## Supplementary material for "Viruses in laboratory *Drosophila* and their impact on host gene expression": Zip File S1: Count_Matrix_PRJNA258012_Yanzhu.txt (part 44 of 62)

```
"SAMN02982411"	"90"	"0"	"206"	"0"	"1"	"0"	"1"	"0"	"49"	"11"	"8"	"9"	"865"	"222"	"44"	"31"	"210"	"0"	"0"	"0"	"0"	"2"	"0"	"2"	"0"	"21"	"13"	"6"	"333"	"42"	"9"	"30955"	"17"	"13"	"32"	"5"	"973"	"49"	"26"	"37"	"224"	"40"	"126"	"50"	"687"	"74"	"127"	"8"	"0"	"43"	"134"	"76"	"1363"	"1"	"0"	"377"	"1280"	"63"	"20"	"148"	"1"	"22"	"266"	"10"	"65"	"151"	"5"	"3"	"18"	"85"	"504"	"4"	"132"	"39"	"30"	"4"	"113"	"229"	"17"	"27"	"18"	"29"	"13"	"9"	"138"	"43"	"2"	"18"	"4"	"7"	"8"	"0"	"5"	"26"	"112"	"137"	"61"	"59"	"2"	"470"	"380"	"168"	"393"	"93"	"214"	"99"	"2"	"120"	"42"	"47"	"250"	"1"	"365"	"6"	"5"	"2"	"99"	"40"	"37"	"6"	"157"	"181"	"58"	"92"	"6"	"2"	"16"	"36"	"46"	"13"	"425"	"2741"	"0"	"21"	"12"	"15"	"0"	"53"	"16"	"23"	"138"	"45"	"49"	"77"	"89"	"312"	"160"	"38"	"27"	"3"	"21"	"17"	"134"	"1"	"112"	"115"	"120"	"9"	"1607"	"109"	"30"	"12"	"43"	"73"	"164"	"67"	"29"	"31"	"127"	"67"	"184"	"27"	"22"	"20"	"210"	"792"	"620"	"335"	"410"	"224"	"0"	"0"	"18"	"36"	"27"	"0"	"160"	"0"	"417"	"117"	"0"	"10"	"63"	"48"	"39"	"674"	"9"	"29"	"0"	"209"	"726"	"177"	"28"	"46"	"29"	"31"	"18"	"358"	"163"	"26"	"31"	"0"	"27"	"275"	"31"	"119"	"71"	"110"	"72"	"66"	"466"	"9"	"25"	"7"	"259"	"26"	"261"	"35"	"81"	"34"	"34"	"16"	"8"	"2"	"1254"	"178"	"13"	"43"	"96"	"41"	"10"	"14"	"18"	"2"	"24"	"72"	"144"	"22"	"61"	"100"	"30"	"78"	"68"	"187"	"13"	"52"	"2"	"93"	"60"	"1178"	"0"	"1"	"19"	"66"	"37"	"196"	"30"	"0"	"59"	"31"	"0"	"0"	"0"	"0"	"2"	"1"	"58"	"16"	"0"	"5"	"1"	"4"	"5"	"0"	"0"	"0"	"22"	"43"	"0"	"44"	"0"	"2"	"0"	"3"	"0"	"19"	"70"	"8"	"0"	"0"	"599"	"111"	"41"	"9"	"18"	"39"	"13"	"62"	"0"	"0"	"392"	"8"	"16"	"0"	"12"	"616"	"0"	"74"	"690"	"44"	"3433"	"6"	"6"	"286"	"12"	"540"	"17"	"22"	"21"	"279"	"60"	"1"	"121"	"9"	"4"	"18"	"78"	"30"	"87"	"112"	"104"	"2"	"0"	"268"	"31"	"54"	"40"	"33"	"49"	"157"	"110"	"25"	"6"	"14"	"0"	"637"	"141"	"1"	"177"	"141"	"0"	"840"	"580"	"149"	"3"	"22"	"114"	"6"	"93"	"157"	"178"	"17"	"41"	"261"	"6"	"31"	"0"	"38"	"28"	"49"	"34"	"301"	"26"	"65"	"14"	"736"	"49"	"269"	"140"	"602"	"30"	"69"	"382"	"268"	"35"	"254"	"38"	"2"	"25"	"18"	"234"	"21"	"1"	"58"	"159"	"16"	"103"	"1236"	"0"	"15"	"33"	"6"	"4"	"12"	"177"	"37"	"114"	"0"	"33"	"296"	"0"	"33"	"95"	"200"	"116"	"73"	"183"	"163"	"20"	"58"	"1"	"7"	"137"	"140"	"16"	"160"	"162"	"185"	"53"	"30"	"16"	"19"	"1"	"53"	"12"	"49"	"11"	"10"	"10"	"42"	"39"	"81"	"32"	"121"	"26"	"64"	"84"	"216"	"0"	"50"	"9"	"5"	"0"	"115"	"44"	"392"	"16"	"126"	"9"	"5"	"3"	"6"	"70"	"49"	"259"	"20"	"10"	"82"	"25"	"90"	"35"	"35"	"0"	"46"	"140"	"67"	"2437"	"7"	"62"	"9"	"64"	"320"	"46"	"158"	"52"	"75"	"40"	"0"	"274"	"25"	"79"	"16"	"530"	"26"	"11"	"12"	"1"	"341"	"4"	"303"	"136"	"2"	"13"	"2185"	"0"	"5"	"262"	"43"	"25"	"64"	"56"	"54"	"129"	"66"	"14"	"17"	"4"	"19"	"35"	"18"	"189"	"43"	"293"	"218"	"232"	"343"	"112"	"13"	"5"	"348"	"0"	"565"	"152"	"31"	"86"	"81"	"20"	"127"	"28"	"317"	"42"	"93"	"26"	"30"	"56"	"62"	"344"	"9"	"98"	"162"	"88"	"82"	"0"	"66"	"50"	"22"	"72"	"5"	"13"	"91"	"1"	"91"	"29"	"243"	"2"	"195"	"924"	"392"	"64"	"46"	"1"	"1"	"0"	"152"	"46"	"57"	"33"	"248"	"21"	"27"	"15"	"686"	"738"	"38"	"48"	"9"	"14"	"38"	"0"	"53"	"17"	"171"	"27"	"157"	"56"	"63"	"65"	"36"	"194"	"36"	"94"	"13"	"20"	"24"	"27"	"108"	"28"	"187"	"14"	"24"	"0"	"123"	"1"	"496"	"94"	"104"	"70"	"82"	"0"	"26"	"19"	"6"	"135"	"55"	"129"	"70"	"62"	"64"	"4"	"21"	"116"	"27"	"18"	"10"	"2"	"3"	"25"	"62"	"0"	"6"	"31"	"32"	"515"	"337"	"51"	"110"	"145"	"109"	"42"	"17"	"93"	"80"	"15"	"13"	"97"	"273"	"92"	"11"	"8"	"675"	"116"	"186"	"439"	"0"	"162"	"83"	"0"	"9"	"26"	"52"	"2330"	"189"	"201"	"58"	"187"	"28"	"44"	"102"	"297"	"331"	"0"	"167"	"226"	"102"	"190"	"68"	"74"	"33"	"0"	"1114"	"78"	"90"	"116"	"166"	"2"	"21"	"34"	"66"	"24"	"0"	"12"	"277"	"47"	"0"	"1"	"141"	"164"	"991"	"84"	"7"	"50"	"25"	"467"	"302"	"72"	"129"	"97"	"28"	"0"	"0"	"0"	"1"	"18"	"11"	"22"	"1255"	"0"	"411"	"63"	"0"	"27"	"1"	"1"	"31"	"0"	"0"	"0"	"98"	"12"	"102"	"0"	"249"	"16"	"25"	"28"	"60"	"0"	"11"	"177"	"702"	"9109"	"20"	"27"	"1878"	"1805"	"8"	"32"	"120"	"264"	"5"	"0"	"48"	"345"	"596"	"137"	"113"	"9"	"96"	"4"	"59"	"5"	"53"	"555"	"51"	"31"	"144"	"84"	"49"	"85"	"15"	"39"	"0"	"0"	"0"	"1"	"14"	"34"	"124"	"72"	"618"	"70"	"67"	"80"	"25"	"1"	"194"	"0"	"0"	"1"	"33"	"63"	"4"	"9"	"0"	"8"	"99"	"13"	"7"	"19"	"27"	"53"	"10"	"103"	"576"	"0"	"29"	"103"	"22"	"0"	"0"	"1"	"62"	"23"	"0"	"0"	"5"	"5"	"5"	"8"	"7"	"15"	"0"	"1"	"1"	"0"	"11"	"0"	"0"	"1"	"2"	"1"	"0"	"3"	"0"	"1"	"1"	"2"	"9"	"9"	"3"	"78"	"1"	"79"	"7"	"79"	"510"	"334"	"10"	"92"	"49"	"38"	"135"	"86"	"2"	"7"	"0"	"1675"	"66"	"151"	"70"	"168"	"87"	"11"	"53"	"42"	"71"	"15"	"670"	"55"	"50"	"248"	"340"	"14"	"151"	"96"	"4"	"59"	"1902"	"10"	"33"	"78"	"35"	"53"	"64"	"352"	"12"	"25"	"109"	"57"	"98"	"0"	"74"	"10"	"251"	"89"	"98"	"242"	"51"	"112"	"62"	"3"	"114"	"43"	"622"	"85"	"13"	"253"	"177"	"38"	"229"	"110"	"25"	"851"	"209"	"29"	"1"	"37"	"44"	"166"	"8"	"45"	"143"	"0"	"124"	"26"	"128"	"20"	"101"	"211"	"73"	"1652"	"33"	"11"	"626"	"168"	"127"	"284"	"40"	"132"	"22"	"49"	"27"	"595"	"100"	"0"	"134"	"375"	"2"	"64"	"100"	"7"	"26"	"62"	"75"	"53"	"0"	"9"	"183"	"94"	"9"	"269"	"104"	"40"	"349"	"4"	"209"	"43"	"21"	"32"	"71"	"310"	"243"	"35"	"21"	"4"	"65"	"34"	"2"	"247"	"82"	"33"	"6"	"70"	"1662"	"433"	"0"	"682"	"51"	"37"	"5"	"16"	"10"	"232"	"291"	"188"	"297"	"87"	"312"	"0"	"1"	"9"	"8"	"11"	"17"	"13"	"77"	"35"	"11"	"5"	"105"	"555"	"69"	"96"	"152"	"220"	"151"	"129"	"5"	"19"	"481"	"20"	"122"	"283"	"851"	"0"	"10"	"36"	"12"	"4"	"193"	"567"	"644"	"6"	"18"	"29"	"70"	"156"	"44"	"640"	"8"	"147"	"280"	"0"	"10"	"72"	"143"	"28"	"3"	"13"	"170"	"35"	"0"	"34"	"24"	"358"	"1015"	"35"	"22"	"14"	"234"	"125"	"108"	"3"	"67"	"14"	"12"	"102"	"32"	"50"	"0"	"20"	"22"	"80"	"13"	"6"	"198"	"31"	"134"	"1528"	"306"	"30"	"956"	"276"	"16"	"1422"	"30"	"0"	"1928"	"259"	"4"	"87"	"26"	"46"	"30"	"266"	"113"	"39"	"0"	"25"	"63"	"2621"	"184"	"16"	"0"	"26"	"24"	"36"	"59"	"66"	"68"	"30"	"56"	"135"	"522"	"0"	"87"	"270"	"6"	"88"	"16"	"2"	"52"	"570"	"12"	"133"	"8"	"70"	"15"	"6"	"24"	"460"	"1243"	"4"	"24"	"0"	"5"	"14"	"24"	"1742"	"0"	"16"	"5"	"15"	"3"	"84"	"344"	"57"	"57"	"47"	"3"	"24"	"110"	"53"	"40"	"188"	"152"	"3"	"253"	"53"	"78"	"1"	"167"	"108"	"419"	"262"	"414"	"148"	"28"	"210"	"602"	"22"	"85"	"1"	"183"	"32"	"119"	"321"	"255"	"3"	"5"	"38"	"24"	"11"	"24"	"998"	"0"	"7"	"14"	"14"	"0"	"196"	"0"	"22"	"60"	"45"	"102"	"63"	"1761"	"64"	"8"	"5"	"145"	"153"	"50"	"404"	"6"	"5"	"17"	"8"	"188"	"318"	"45"	"72"	"0"	"124"	"18"	"161"	"49"	"1549"	"639"	"680"	"49"	"5"	"16"	"253"	"0"	"76"	"24"	"1"	"375"	"181"	"82"	"6"	"3"	"6"	"91"	"81"	"187"	"76"	"0"	"1605"	"116"	"46"	"358"	"20"	"50"	"239"	"7"	"305"	"37"	"3"	"0"	"37"	"128"	"36"	"9"	"58"	"48"	"24"	"6"	"110"	"54"	"22"	"89"	"362"	"67"	"29"	"688"	"255"	"44"	"1208"	"457"	"84"	"33"	"10"	"36"	"9"	"8"	"162"	"5"	"156"	"602"	"17"	"0"	"22"	"42"	"25"	"461"	"16"	"230"	"7"	"11"	"2399"	"566"	"0"	"28"	"27"	"34"	"1"	"130"	"5"	"29"	"0"	"16"	"89"	"2"	"18"	"2017"	"36"	"108"	"0"	"21"	"29"	"11"	"12"	"10"	"54"	"24"	"0"	"13"	"14"	"7"	"150"	"9"	"9"	"0"	"190"	"185"	"101"	"169"	"14"	"104"	"118"	"1176"	"1537"	"180"	"143"	"60"	"60"	"67"	"50"	"47"	"792"	"69"	"278"	"107"	"7"	"3"	"5"	"68"	"0"	"136"	"5"	"0"	"218"	"847"	"1"	"0"	"0"	"147"	"39"	"74"	"463"	"351"	"56"	"0"	"265"	"0"	"0"	"0"	"29"	"21"	"86"	"36"	"313"	"0"	"74"	"33"	"55"	"29"	"77"	"7"	"129"	"188"	"90"	"9"	"10"	"425"	"0"	"0"	"326"	"33"	"107"	"2"	"131"	"39"	"7"	"13"	"282"	"339"	"30"	"0"	"0"	"0"	"16"	"499"	"62"	"2"	"1"	"182"	"6"	"6"	"9"	"74"	"13"	"5"	"1"	"1"	"0"	"111"	"6"	"56"	"13"	"28"	"50"	"14"	"3"	"9"	"3"	"73"	"58"	"670"	"61"	"10"	"203"	"107"	"50"	"1353"	"20"	"100"	"6"	"41"	"26"	"13"	"0"	"322"	"643"	"651"	"13"	"0"	"0"	"4"	"22"	"4"	"157"	"189"	"316"	"1"	"84"	"413"	"49"	"1091"	"79"	"2"	"0"	"344"	"229"	"790"	"306"	"11"	"49"	"1"	"1370"	"51"	"15"	"15"	"132"	"84"	"32"	"12"	"13"	"0"	"0"	"0"	"0"	"16"	"9"	"79"	"736"	"40"	"202"	"286"	"18"	"11"	"7"	"45"	"142"	"4"	"1588"	"33"	"17"	"122"	"20"	"24"	"221"	"22"	"16"	"50"	"25"	"20"	"117"	"6"	"21"	"88"	"10"	"25"	"0"	"146"	"36"	"10"	"17"	"23"	"192"	"154"	"144"	"132"	"111"	"36"	"37"	"39"	"2"	"284"	"27"	"18"	"22"	"19"	"6"	"78"	"59"	"476"	"0"	"1284"	"207"	"27"	"4"	"103"	"7"	"51"	"22"	"59"	"3"	"17"	"369"	"17"	"31"	"2"	"24"	"144"	"18"	"52"	"153"	"33"	"159"	"9"	"145"	"411"	"5"	"15"	"20"	"238"	"131"	"56"	"136"	"43"	"1"	"180"	"0"	"1367"	"3"	"59"	"81"	"96"	"93"	"27"	"12"	"64"	"128"	"43"	"66"	"8680"	"1502"	"508"	"14"	"68"	"1"	"16"	"42"	"3"	"24"	"106"	"40"	"65"	"83"	"293"	"148"	"66"	"13"	"34"	"103"	"23"	"4"	"0"	"1252"	"3"	"0"	"1"	"64"	"2038"	"14"	"7"	"114"	"1"	"0"	"444"	"1"	"81"	"36"	"33"	"125"	"10"	"893"	"0"	"394"	"4"	"14"	"198"	"0"	"862"	"22"	"16"	"547"	"25"	"216"	"1"	"266"	"44"	"15"	"8"	"106"	"371"	"550"	"30"	"18"	"0"	"34"	"101"	"1"	"137"	"62"	"25"	"40"	"11"	"110"	"2"	"290"	"9"	"64"	"11"	"10"	"45"	"751"	"13"	"126"	"0"	"78"	"136"	"1"	"40"	"537"	"365"	"55"	"345"	"63"	"316"	"90"	"43"	"57"	"23"	"103"	"661"	"8"	"59"	"124"	"5"	"229"	"20"	"5"	"130"	"130"	"0"	"0"	"0"	"132"	"51"	"54"	"16"	"0"	"0"	"1"	"111"	"131"	"179"	"8"	"32"	"0"	"0"	"341"	"8"	"1808"	"11"	"106"	"566"	"67"	"286"	"16"	"24"	"98"	"77"	"4"	"37"	"182"	"29"	"2"	"83"	"57"	"81"	"22"	"21"	"1708"	"14"	"0"	"207"	"125"	"20"	"1"	"150"	"15"	"21"	"155"	"26"	"16"	"506"	"45"	"0"	"7"	"63"	"0"	"8"	"128"	"49"	"71"	"22"	"56"	"38"	"38"	"160"	"113"	"41"	"202"	"8"	"16"	"11"	"57"	"2"	"152"	"14"	"16"	"160"	"14"	"1"	"389"	"185"	"4"	"159"	"491"	"106"	"514"	"26"	"35"	"164"	"35"	"33"	"9"	"132"	"579"	"0"	"8"	"82"	"0"	"0"	"69"	"194"	"230"	"0"	"191"	"2"	"24"	"372"	"104"	"3275"	"148"	"37"	"44"	"167"	"160"	"33"	"81"	"228"	"49"	"5"	"32"	"0"	"21"	"45"	"9"	"0"	"39"	"109"	"15"	"0"	"130"	"2511"	"474"	"15"	"94"	"355"	"10"	"68"	"32"	"16"	"32"	"0"	"18"	"39"	"27"	"566"	"281"	"14"	"85"	"204"	"32"	"0"	"17"	"309"	"55"	"1128"	"28"	"128"	"524"	"0"	"131"	"13"	"47"	"194"	"4"	"380"	"53"	"25"	"191"	"13"	"20"	"180"	"597"	"1114"	"25"	"283"	"0"	"38"	"28"	"17"	"336"	"1296"	"85"	"3"	"309"	"16"	"4"	"14"	"259"	"27"	"4"	"10"	"129"	"5"	"132"	"250"	"129"	"201"	"32"	"0"	"0"	"6"	"0"	"7"	"91"	"9"	"109"	"253"	"271"	"0"	"38"	"1"	"136"	"4"	"28"	"158"	"0"	"0"	"1"	"54"	"0"	"0"	"0"	"0"	"0"	"1098"	"41"	"94"	"66"	"125"	"132"	"60"	"54"	"171"	"0"	"0"	"11"	"19"	"92"	"17"	"12"	"28"	"95"	"1"	"242"	"81"	"147"	"63"	"0"	"647"	"110"	"148"	"39"	"0"	"0"	"104"	"59"	"18"	"149"	"0"	"0"	"180"	"1"	"97"	"66"	"74"	"2"	"0"	"43"	"0"	"66"	"18"	"33"	"28"	"6"	"130"	"0"	"244"	"98"	"0"	"0"	"4"	"21"	"73"	"166"	"130"	"197"	"0"	"71"	"60"	"1"	"82"	"35"	"40"	"40"	"0"	"15"	"491"	"30"	"43"	"0"	"0"	"137"	"0"	"39"	"23"	"8"	"81"	"69"	"43"	"68"	"12"	"28"	"13"	"0"	"189"	"46"	"7"	"2"	"25"	"246"	"252"	"377"	"24"	"409"	"55"	"39"	"35"	"80"	"0"	"236"	"117"	"11"	"55"	"137"	"452"	"1"	"439"	"39"	"37"	"485"	"167"	"91"	"3"	"21"	"1"	"14"	"1"	"243"	"49"	"65"	"10"	"0"	"128"	"33"	"198"	"334"	"19"	"0"	"1"	"140"	"18"	"24"	"80"	"182"	"2"	"39"	"87"	"647"	"144"	"2"	"50"	"23"	"81"	"60"	"204"	"86"	"1"	"90"	"170"	"42"	"0"	"0"	"0"	"0"	"59"	"118"	"168"	"57"	"102"	"1181"	"45"	"161"	"199"	"243"	"26"	"15"	"445"	"9"	"133"	"31"	"88"	"111"	"95"	"71"	"429"	"5"	"251"	"99"	"73"	"189"	"0"	"3"	"226"	"64"	"15"	"158"	"26"	"17"	"62"	"583"	"1603"	"57"	"0"	"81"	"30"	"110"	"8"	"0"	"34"	"33"	"83"	"9"	"537"	"171"	"9300"	"51"	"112"	"129"	"32"	"33"	"24"	"38"	"80"	"58"	"0"	"67"	"66"	"24"	"4"	"6"	"229"	"0"	"97"	"30"	"10"	"23"	"41"	"53"	"48"	"11"	"22"	"92"	"38"	"72"	"72"	"29"	"15"	"77"	"760"	"31"	"100"	"67"	"66"	"248"	"161"	"56"	"88"	"13"	"43"	"16"	"26"	"26"	"5"	"1"	"135"	"29"	"26"	"44"	"142"	"37"	"528"	"5"	"16"	"16"	"135"	"153"	"220"	"160"	"47"	"4"	"0"	"5"	"40"	"62"	"26"	"42"	"71"	"203"	"2"	"76"	"151"	"308"	"61"	"81"	"60"	"260"	"86"	"45"	"40"	"37"	"240"	"15"	"88"	"86"	"1"	"38"	"48"	"50"	"372"	"80"	"213"	"141"	"29"	"85"	"100"	"2"	"301"	"25"	"13"	"14"	"5"	"333"	"32"	"86"	"13"	"19"	"30"	"59"	"0"	"431"	"0"	"18"	"69"	"85"	"44"	"0"	"26"	"17"	"0"	"28"	"50"	"645"	"118"	"17"	"23"	"17"	"98"	"20"	"7"	"3"	"0"	"0"	"0"	"811"	"424"	"581"	"32"	"44"	"88"	"0"	"1"	"12"	"0"	"0"	"1"	"83"	"324"	"65"	"34"	"472"	"61"	"16"	"74"	"67"	"10"	"43"	"27"	"27"	"43"	"28"	"58"	"13"	"106"	"4"	"64"	"959"	"197"	"229"	"2"	"2"	"62"	"18"	"158"	"372"	"74"	"40"	"108"	"4"	"18"	"12"	"182"	"27"	"100"	"156"	"51"	"360"	"9"	"235"	"25"	"75"	"194"	"231"	"162"	"106"	"431"	"27"	"9"	"55"	"74"	"8"	"408"	"119"	"30"	"21"	"39"	"18"	"79"	"1685"	"10"	"0"	"121"	"344"	"18"	"29"	"42"	"382"	"0"	"155"	"53"	"2"	"83"	"47"	"2695"	"69"	"11"	"117"	"490"	"28"	"145"	"0"	"95"	"40"	"2"	"654"	"60"	"1"	"155"	"26"	"7"	"41"	"444"	"76"	"0"	"40"	"109"	"205"	"1131"	"0"	"369"	"1"	"0"	"129"	"1"	"0"	"785"	"16"	"83"	"75"	"0"	"23"	"40"	"73"	"215"	"132"	"118"	"160"	"97"	"108"	"0"	"17"	"10"	"0"	"24"	"36"	"22"	"0"	"38"	"4"	"29"	"23"	"114"	"189"	"8"	"3"	"33"	"1"	"169"	"0"	"16"	"152"	"26"	"0"	"490"	"468"	"222"	"146"	"59"	"198"	"2"	"5"	"43"	"132"	"53"	"168"	"12"	"0"	"23"	"1593"	"1"	"8"	"0"	"0"	"13"	"482"	"1075"	"192"	"705"	"68"	"124"	"21"	"3950"	"121"	"141"	"104"	"45"	"18"	"0"	"0"	"0"	"3"	"0"	"0"	"130"	"4"	"201"	"59"	"39"	"71"	"199"	"5"	"8"	"1"	"1"	"8"	"0"	"1"	"1"	"57"	"16"	"100"	"99"	"45"	"67"	"307"	"0"	"0"	"0"	"4"	"75"	"111"	"6"	"3"	"22"	"135"	"190"	"58"	"209"	"237"	"270"	"56"	"119"	"124"	"25"	"83"	"12"	"51"	"98"	"9"	"42"	"1"	"62"	"799"	"9"	"38"	"27"	"393"	"52"	"125"	"52"	"34"	"32"	"8"	"4"	"23"	"17"	"13"	"64"	"40"	"1"	"221"	"53"	"10"	"9"	"35"	"39"	"789"	"42"	"78"	"6"	"36"	"40"	"46"	"119"	"39"	"0"	"0"	"0"	"0"	"0"	"0"	"25"	"310"	"5"	"82"	"36"	"94"	"310"	"284"	"15"	"0"	"3"	"3"	"8"	"19"	"14"	"74"	"16"	"0"	"15"	"4"	"72"	"724"	"21"	"76"	"0"	"0"	"12"	"18"	"582"	"20"	"47"	"18"	"9"	"20"	"126"	"17"	"23"	"115"	"168"	"2"	"2"	"0"	"0"	"10"	"48"	"39"	"1158"	"0"	"0"	"0"	"171"	"109"	"2"	"0"	"0"	"0"	"20"	"8"	"1"	"0"	"45"	"243"	"3"	"60"	"7"	"514"	"18"	"1"	"3"	"49"	"0"	"87"	"2"	"133"	"40"	"33"	"91"	"0"	"226"	"11"	"104"	"80"	"6"	"0"	"120"	"31"	"7"	"17"	"72"	"14"	"44"	"992"	"15"	"126"	"34"	"22"	"49"	"257"	"112"	"9"	"95"	"22"	"154"	"3"	"3"	"264"	"0"	"0"	"3"	"6"	"532"	"141"	"12"	"18"	"25"	"246"	"705"	"53"	"36"	"45"	"8"	"575"	"153"	"35"	"39"	"69"	"1"	"23"	"22"	"39"	"0"	"11"	"131"	"43"	"3"	"13"	"1601"	"60"	"1061"	"183"	"29"	"116"	"0"	"33"	"46"	"11"	"27"	"413"	"75"	"31"	"23"	"14"	"47"	"191"	"243"	"23"	"16"	"21"	"2"	"402"	"110"	"67"	"939"	"408"	"146"	"0"	"0"	"88"	"7"	"73"	"142"	"134"	"982"	"101"	"555"	"172"	"68"	"12"	"163"	"102"	"6"	"806"	"267"	"17"	"87"	"49"	"419"	"16"	"63"	"93"	"49"	"48"	"0"	"65"	"40"	"69"	"512"	"0"	"0"	"69"	"46"	"124"	"659"	"273"	"177"	"17"	"1429"	"63"	"95"	"45"	"53"	"10"	"18"	"59"	"2"	"20"	"10"	"100"	"0"	"0"	"6"	"215"	"1"	"107"	"69"	"7"	"18"	"442"	"1"	"453"	"7"	"71"	"33"	"47"	"66"	"1347"	"93"	"9"	"0"	"1"	"17"	"82"	"16"	"305"	"11"	"73"	"23"	"133"	"62"	"0"	"1"	"9"	"75"	"5"	"1"	"25"	"20"	"356"	"60"	"3"	"76"	"28"	"4"	"6"	"94"	"11"	"2"	"254"	"3"	"22"	"17"	"149"	"49"	"49"	"27"	"31"	"54"	"34"	"24"	"67"	"33"	"0"	"113"	"127"	"60"	"1"	"31"	"105"	"38"	"31"	"33"	"131"	"73"	"165"	"22"	"30"	"3"	"276"	"2"	"84"	"2"	"54"	"0"	"899"	"23"	"2536"	"585"	"11"	"6"	"11"	"6"	"31"	"362"	"1100"	"98"	"28"	"60"	"9"	"99"	"50"	"54"	"122"	"331"	"7"	"32"	"263"	"5"	"1"	"11"	"147"	"97"	"15"	"14"	"133"	"217"	"4"	"179"	"33"	"240"	"14"	"41"	"576"	"39"	"126"	"9"	"9"	"18"	"47"	"23"	"108"	"14"	"5"	"4"	"413"	"54"	"25"	"41"	"738"	"87"	"0"	"23"	"110"	"74"	"564"	"116"	"0"	"0"	"22"	"84"	"200"	"59"	"25"	"0"	"10"	"1599"	"103"	"309"	"5"	"1099"	"5"	"33"	"20"	"411"	"0"	"30"	"63"	"18"	"30"	"35"	"1"	"0"	"82"	"66"	"9"	"21"	"52"	"122"	"329"	"185"	"281"	"4015"	"94"	"21"	"730"	"559"	"0"	"191"	"106"	"11"	"4"	"296"	"240"	"175"	"0"	"44"	"50"	"0"	"158"	"0"	"123"	"195"	"1"	"0"	"13"	"23"	"26"	"21"	"0"	"38"	"0"	"0"	"0"	"2"	"27"	"144"	"56"	"395"	"56"	"1"	"2"	"65"	"0"	"45"	"39"	"727"	"20"	"125"	"298"	"23"	"1"	"49"	"14"	"23"	"224"	"23"	"15"	"0"	"1"	"0"	"8"	"352"	"0"	"36"	"105"	"0"	"53"	"10"	"32"	"3"	"0"	"1"	"2"	"9"	"215"	"34"	"0"	"294"	"5"	"89"	"0"	"61"	"29"	"64"	"87"	"10"	"534"	"7"	"33"	"11"	"48"	"1803"	"25"	"32"	"63"	"34"	"79"	"4"	"72"	"0"	"2310"	"0"	"0"	"23"	"24"	"37"	"7"	"14"	"25"	"131"	"16"	"0"	"17"	"403"	"159"	"23"	"483"	"81"	"9"	"65"	"2"	"4"	"469"	"43"	"11"	"5"	"43"	"0"	"36"	"25"	"2"	"43"	"107"	"347"	"31"	"33"	"17"	"22"	"63"	"110"	"227"	"4"	"127"	"336"	"718"	"3"	"0"	"317"	"1"	"0"	"1203"	"8"	"10"	"0"	"0"	"84"	"0"	"163"	"110"	"4"	"457"	"32"	"1"	"0"	"43"	"24"	"709"	"207"	"13"	"71"	"3"	"3854"	"9"	"0"	"0"	"0"	"0"	"165"	"0"	"446"	"1331"	"270"	"412"	"6"	"29"	"20"	"113"	"10"	"8154"	"14"	"272"	"0"	"0"	"47"	"455"	"128"	"28"	"79"	"334"	"44"	"1"	"6"	"5"	"3"	"108"	"7"	"281"	"73"	"2"	"14"	"3"	"2"	"17"	"41"	"7"	"539"	"243"	"84"	"0"	"32"	"71"	"20"	"5"	"100"	"25"	"36"	"39"	"109"	"72"	"118"	"200"	"397"	"22"	"1078"	"2"	"10"	"155"	"0"	"0"	"17"	"768"	"8"	"0"	"23"	"6"	"41"	"23"	"8"	"77"	"823"	"0"	"220"	"157"	"113"	"258"	"84"	"22"	"53"	"12"	"45"	"3"	"0"	"0"	"78"	"28"	"258"	"10"	"18"	"54"	"32"	"23"	"1263"	"90"	"222"	"3"	"26"	"315"	"0"	"0"	"190"	"3"	"126"	"4"	"0"	"36"	"108"	"19"	"3"	"1"	"1849"	"0"	"20"	"25"	"585"	"70"	"31"	"18"	"19"	"366"	"163"	"546"	"1483"	"203"	"108"	"41"	"46"	"435"	"5058"	"196"	"250"	"5"	"54"	"12"	"57"	"12"	"56"	"704"	"15"	"8"	"3182"	"9"	"204"	"11"	"15"	"114"	"20"	"66"	"14"	"100"	"26"	"72"	"1451"	"0"	"72"	"98"	"25"	"89"	"10"	"48"	"72"	"243"	"106"	"47"	"30"	"48"	"13"	"35"	"222"	"99"	"2"	"74"	"114"	"18"	"10"	"69"	"17"	"33"	"64"	"306"	"22"	"174"	"118"	"56"	"7"	"243"	"8"	"20"	"18"	"35"	"38"	"370"	"21"	"141"	"4"	"18"	"370"	"52"	"34"	"47"	"2"	"148"	"15"	"26"	"31"	"680"	"260"	"96"	"227"	"1"	"248"	"3"	"2"	"88"	"48"	"0"	"11"	"47"	"19"	"866"	"12"	"5"	"280"	"75"	"4"	"0"	"9"	"559"	"61"	"272"	"14"	"23"	"17"	"588"	"202"	"2"	"92"	"11"	"176"	"3"	"1"	"21"	"41"	"45"	"83"	"186"	"38"	"175"	"23"	"0"	"0"	"19"	"7"	"35"	"178"	"371"	"98"	"39"	"0"	"396"	"62"	"116"	"25"	"0"	"58"	"2"	"23"	"0"	"11"	"42"	"0"	"0"	"77"	"15"	"83"	"3"	"83"	"3"	"228"	"85"	"25"	"0"	"37"	"205"	"141"	"16"	"112"	"51"	"5"	"13"	"55"	"214"	"26"	"112"	"97"	"163"	"60"	"3"	"16"	"114"	"79"	"10"	"13"	"8"	"2"	"80"	"72"	"98"	"39"	"0"	"66"	"96"	"60"	"57"	"7"	"14"	"30"	"67"	"158"	"132"	"116"	"3"	"0"	"9"	"168"	"56"	"1"	"23"	"52"	"26"	"2"	"142"	"3"	"13"	"15"	"2"	"47"	"674"	"4"	"26"	"57"	"2"	"44"	"39"	"8"	"10"	"4"	"76"	"59"	"26"	"0"	"7"	"0"	"1"	"0"	"12"	"7"	"2"	"8"	"0"	"221"	"35"	"51"	"0"	"231"	"1"	"0"	"32"	"5"	"2"	"0"	"0"	"0"	"0"	"0"	"0"	"0"	"0"	"0"	"0"	"105"	"0"	"28"	"25"	"8"	"51"	"2"	"41"	"0"	"0"	"0"	"0"	"0"	"0"	"0"	"0"	"0"	"0"	"0"	"0"	"157"	"35"	"388"	"57"	"0"	"11"	"19"	"32"	"65"	"18"	"1"	"17"	"18"	"92"	"106"	"126"	"67"	"30"	"337"	"1"	"125"	"0"	"0"	"71"	"40"	"20"	"409"	"80"	"20"	"11"	"53"	"4"	"37"	"49"	"1429"	"0"	"787"	"25"	"141"	"335"	"14"	"0"	"0"	"104"	"2"	"63"	"188"	"0"	"27"	"204"	"788"	"6"	"12"	"27"	"18"	"30"	"7"	"8"	"35"	"321"	"0"	"122"	"155"	"21"	"16"	"12"	"73"	"211"	"340"	"14"	"294"	"132"	"3"	"90"	"576"	"46"	"17"	"185"	"10"	"36"	"16"	"38"	"37"	"510"	"99"	"127"	"43"	"144"	"0"	"9"	"13"	"5"	"0"	"109"	"6"	"157"	"45"	"346"	"19"	"12"	"2"	"325"	"17"	"101"	"4"	"779"	"12"	"31"	"35"	"6"	"831"	"5"	"928"	"19"	"960"	"177"	"40"	"429"	"11"	"40"	"50"	"43"	"191"	"1"	"5"	"39"	"236"	"508"	"17"	"77"	"195"	"25"	"74"	"106"	"48"	"128"	"0"	"70"	"179"	"393"	"96"	"174"	"24"	"428"	"25"	"43"	"193"	"96"	"155"	"0"	"0"	"7"	"0"	"19"	"21"	"37"	"9"	"6"	"0"	"0"	"19"	"24"	"0"	"135"	"27"	"110"	"55"	"157"	"102"	"17"	"107"	"45"	"97"	"113"	"209"	"3"	"48"	"183"	"31"	"4"	"24"	"13"	"243"	"37"	"14"	"29"	"7"	"107"	"12"	"26"	"6"	"6"	"68"	"4"	"14"	"804"	"7789"	"5"	"306"	"331"	"26"	"1"	"445"	"20"	"134"	"431"	"108"	"0"	"249"	"18"	"0"	"59"	"178"	"153"	"16"	"101"	"2"	"0"	"72"	"36"	"215"	"45"	"12"	"118"	"228"	"31"	"217"	"87"	"250"	"42"	"5"	"21"	"43"	"0"	"70"	"679"	"201"	"16"	"6"	"118"	"9"	"2"	"27"	"63"	"333"	"196"	"44"	"43"	"1"	"3286"	"602"	"11"	"270"	"46"	"1"	"1027"	"14"	"14"	"0"	"0"	"0"	"0"	"0"	"61"	"104"	"23"	"5"	"86"	"12"	"396"	"12"	"230"	"5"	"20"	"19"	"115"	"867"	"50"	"65"	"0"	"0"	"28"	"10"	"463"	"6"	"132"	"27"	"203"	"15"	"37"	"11"	"0"	"16"	"33"	"154"	"0"	"25"	"126"	"0"	"8"	"36"	"1"	"75"	"98"	"138"	"67"	"30"	"0"	"10"	"60"	"0"	"3155"	"263"	"2"	"17"	"72"	"19"	"20"	"381"	"70"	"421"	"42"	"32"	"4"	"30"	"86"	"9"	"189"	"4"	"36"	"20"	"344"	"70"	"15"	"17"	"539"	"747"	"1560"	"2"	"2"	"0"	"12"	"264"	"88"	"0"	"8"	"111"	"309"	"3"	"23"	"10"	"22"	"194"	"170"	"0"	"0"	"0"	"374"	"35"	"0"	"82"	"221"	"21"	"478"	"20"	"3"	"24"	"0"	"137"	"31"	"236"	"76"	"615"	"775"	"0"	"144"	"718"	"674"	"0"	"0"	"22"	"711"	"400"	"49"	"111"	"0"	"0"	"13"	"74"	"62"	"59"	"56"	"0"	"0"	"4"	"0"	"0"	"82"	"0"	"1"	"0"	"0"	"3"	"123"	"175"	"572"	"60"	"181"	"139"	"94"	"45"	"16"	"593"	"15"	"22"	"244"	"153"	"21"	"0"	"3"	"32"	"129"	"455"	"434"	"30"	"123"	"95"	"9"	"21"	"216"	"46"	"6"	"9"	"9"	"27"	"40"	"32"	"25"	"7"	"46"	"1055"	"3"	"58"	"0"	"6"	"89"	"18"	"6"	"64"	"69"	"12"	"23"	"77"	"327"	"239"	"5"	"1"	"77"	"213"	"105"	"60"	"452"	"72"	"3"	"0"	"54"	"33"	"3"	"0"	"33"	"0"	"0"	"35"	"125"	"14"	"596"	"68"	"61"	"15"	"60"	"38"	"19"	"76"	"81"	"10"	"36"	"6"	"420"	"241"	"27"	"48"	"177"	"160"	"14"	"6"	"57"	"1"	"18"	"92"	"195"	"1202"	"0"	"2"	"0"	"227"	"1"	"27"	"32"	"52"	"143"	"101"	"8"	"19"	"24"	"101"	"16"	"612"	"21"	"42"	"16"	"0"	"0"	"106"	"76"	"81"	"14"	"4"	"8"	"504"	"165"	"23"	"266"	"270"	"125"	"185"	"0"	"13"	"248"	"10"	"930"	"893"	"259"	"48"	"0"	"0"	"2"	"4"	"12"	"2"	"0"	"40"	"42"	"7"	"5"	"51"	"80"	"445"	"579"	"110"	"339"	"0"	"12"	"811"	"67"	"68"	"190"	"118"	"25"	"226"	"39"	"305"	"96"	"64"	"60"	"0"	"43"	"80"	"42"	"109"	"0"	"106"	"26"	"28"	"319"	"150"	"52"	"17"	"96"	"4"	"13"	"29"	"38"	"62"	"54"	"4"	"2671"	"168"	"73"	"1977"	"15"	"33"	"44"	"3"	"61"	"8"	"15"	"193"	"73"	"287"	"433"	"146"	"393"	"360"	"0"	"120"	"55"	"312"	"41"	"147"	"81"	"173"	"1"	"1987"	"0"	"0"	"0"	"5"	"1"	"180"	"0"	"1"	"0"	"2"	"0"	"404"	"8"	"97"	"152"	"65"	"118"	"0"	"34"	"62"	"23"	"19"	"611"	"84"	"24"	"0"	"1"	"0"	"0"	"705"	"42"	"22"	"104"	"10"	"764"	"29"	"108"	"16"	"262"	"10"	"10"	"33"	"0"	"10"	"228"	"3"	"126"	"130"	"46"	"76"	"53"	"11"	"5"	"120"	"39"	"12"	"127"	"24"	"44"	"169"	"0"	"91"	"45"	"141"	"0"	"6"	"42"	"205"	"102"	"0"	"0"	"51"	"41"	"4"	"50"	"27"	"6"	"6"	"174"	"83"	"69"	"1"	"113"	"54"	"34"	"146"	"50"	"177"	"27"	"85"	"48"	"151"	"1"	"27"	"264"	"21"	"7"	"8"	"17"	"0"	"1"	"146"	"50"	"17"	"102"	"35"	"12"	"288"	"27"	"9"	"29"	"127"	"194"	"14"	"999"	"328"	"248"	"3"	"2"	"20"	"69"	"19"	"31"	"18"	"18"	"1"	"10"	"791"	"215"	"21"	"16"	"17"	"131"	"10"	"23"	"5"	"19"	"17"	"13"	"5"	"121"	"300"	"29"	"13"	"289"	"11"	"25"	"77"	"105"	"27"	"2"	"203"	"17"	"11"	"80"	"150"	"261"	"0"	"27"	"47"	"273"	"233"	"76"	"47"	"669"	"4"	"11"	"6"	"7"	"35"	"0"	"215"	"143"	"375"	"16"	"146"	"51"	"144"	"8"	"60"	"3"	"0"	"616"	"63"	"39"	"180"	"49"	"48"	"80"	"3"	"4389"	"8085"	"494"	"27"	"9"	"16"	"36"	"746"	"353"	"79"	"1146"	"4"	"8"	"95"	"45"	"2"	"1"	"6"	"9"	"609"	"110"	"0"	"0"	"0"	"16"	"2"	"0"	"0"	"267"	"40"	"19"	"0"	"28"	"0"	"275"	"18"	"137"	"1"	"6"	"3"	"73"	"57"	"0"	"14"	"264"	"58"	"3806"	"7"	"293"	"21"	"238"	"33"	"1"	"0"	"250"	"81"	"11"	"1"	"49"	"1"	"0"	"0"	"1"	"1"	"0"	"0"	"158"	"3"	"0"	"290"	"80"	"151"	"0"	"0"	"4"	"0"	"0"	"1"	"11"	"94"	"3"	"47"	"22"	"19"	"62"	"164"	"1"	"0"	"172"	"231"	"26"	"4"	"26"	"0"	"173"	"81"	"0"	"0"	"27"	"3"	"212"	"94"	"12"	"16"	"13"	"0"	"29"	"17"	"49"	"8"	"0"	"777"	"22"	"11"	"3"	"1"	"76"	"12"	"65"	"51"	"84"	"47"	"481"	"176"	"10"	"51"	"22"	"49"	"12"	"27"	"97"	"9"	"259"	"139"	"0"	"32"	"136"	"14"	"24"	"172"	"43"	"651"	"118"	"744"	"37"	"79"	"28"	"196"	"167"	"89"	"209"	"11"	"428"	"21"	"414"	"229"	"12"	"3"	"0"	"0"	"0"	"57"	"213"	"33"	"783"	"36"	"186"	"0"	"142"	"142"	"1"	"10"	"21"	"34"	"3089"	"458"	"482"	"1053"	"10"	"0"	"29"	"1"	"159"	"33"	"459"	"105"	"17"	"23"	"24"	"2"	"59"	"2465"	"1134"	"30"	"77"	"130"	"29"	"10"	"362"	"25"	"216"	"18"	"88"	"946"	"20"	"1"	"110"	"1"	"321"	"443"	"68"	"471"	"196"	"10"	"18"	"34"	"194"	"50"	"288"	"173"	"56"	"12"	"26"	"23"	"106"	"85"	"87"	"0"	"2"	"127"	"40"	"94"	"13"	"345"	"266"	"51"	"108"	"32"	"483"	"5"	"75"	"20"	"0"	"23"	"814"	"951"	"55"	"241"	"340"	"17"	"591"	"234"	"54"	"37"	"13"	"1924"	"34"	"259"	"43"	"167"	"0"	"12"	"35"	"163"	"76"	"5"	"222"	"94"	"65"	"7"	"8"	"0"	"9"	"79"	"94"	"116"	"34"	"14"	"2"	"267"	"655"	"16"	"17"	"1047"	"30"	"12"	"71"	"183"	"0"	"167"	"0"	"5"	"111"	"12"	"5"	"35"	"42"	"42"	"363"	"16"	"258"	"500"	"23"	"27"	"0"	"41"	"0"	"26"	"38"	"34"	"24"	"38"	"28"	"268"	"5"	"37"	"75"	"369"	"2"	"9"	"832"	"10"	"912"	"9"	"36"	"79"	"6"	"97"	"410"	"1157"	"14"	"2"	"37"	"5"	"68"	"73"	"21"	"16"	"84"	"328"	"55"	"188"	"839"	"21"	"60"	"15"	"17"	"79"	"21"	"116"	"134"	"25"	"41"	"53"	"1"	"0"	"2"	"377"	"147"	"238"	"336"	"51"	"2"	"49"	"18"	"5"	"946"	"2293"	"16"	"32"	"1284"	"93"	"207"	"529"	"22"	"11"	"1247"	"46"	"2"	"30"	"60"	"0"	"0"	"31"	"186"	"426"	"2765"	"11"	"47"	"143"	"6"	"22"	"2309"	"0"	"0"	"12"	"5"	"81"	"33"	"64"	"6"	"415"	"0"	"27"	"7"	"1196"	"145"	"20"	"113"	"182"	"7"	"31"	"415"	"110"	"43"	"64"	"136"	"46"	"130"	"1"	"0"	"2"	"7"	"16"	"145"	"300"	"0"	"11"	"1"	"272"	"57"	"37"	"474"	"13"	"59"	"2"	"1766"	"126"	"80"	"54"	"1"	"508"	"161"	"169"	"0"	"108"	"110"	"118"	"80"	"70"	"818"	"10"	"4"	"29"	"19"	"28"	"302"	"245"	"34"	"83"	"19"	"2"	"32"	"43"	"2"	"169"	"43"	"312"	"14"	"0"	"27"	"15"	"0"	"30"	"0"	"87"	"1"	"6"	"8358"	"52"	"3"	"12"	"590"	"280"	"81"	"144"	"10"	"0"	"6"	"208"	"29"	"0"	"38"	"138"	"2954"	"2361"	"237"	"166"	"1"	"42"	"0"	"149"	"25"	"41"	"96"	"387"	"296"	"4"	"801"	"95"	"8"	"207"	"390"	"706"	"98"	"0"	"89"	"114"	"87"	"28"	"2"	"132"	"47"	"73"	"520"	"23"	"20"	"4"	"327"	"22"	"38"	"111"	"481"	"98"	"703"	"0"	"0"	"231"	"208"	"79"	"74"	"11"	"23"	"8203"	"15"	"37"	"33"	"0"	"3"	"39"	"15"	"153"	"13"	"384"	"7"	"156"	"240"	"44"	"3"	"0"	"116"	"55"	"56"	"1008"	"99"	"116"	"92"	"87"	"18"	"33"	"107"	"0"	"0"	"0"	"0"	"0"	"0"	"0"	"0"	"224"	"287"	"0"	"32"	"127"	"105"	"97"	"1"	"26"	"0"	"11"	"0"	"0"	"177"	"0"	"0"	"0"	"0"	"0"	"184"	"4"	"291"	"93"	"208"	"28"	"504"	"32"	"43"	"91"	"43"	"44"	"4"	"0"	"0"	"67"	"26"	"70"	"185"	"593"	"156"	"157"	"70"	"28"	"14"	"246"	"92"	"25"	"43"	"20"	"76"	"24"	"14"	"11"	"222"	"215"	"490"	"66"	"300"	"58"	"128"	"11"	"975"	"0"	"6"	"4"	"9"	"85"	"34"	"123"	"254"	"17"	"553"	"106"	"67"	"117"	"23"	"26"	"16"	"8"	"21"	"48"	"0"	"0"	"0"	"54"	"234"	"149"	"41"	"141"	"40"	"14"	"0"	"0"	"0"	"0"	"21"	"8"	"5"	"7"	"25"	"22"	"10"	"9"	"277"	"16"	"3"	"55"	"78"	"67"	"67"	"50"	"34"	"22"	"0"	"0"	"72"	"0"	"254"	"0"	"2585"	"133"	"0"	"0"	"38"	"15"	"25"	"46"	"4"	"45"	"184"	"0"	"4"	"233"	"0"	"39"	"216"	"637"	"28"	"61"	"85"	"335"	"135"	"167"	"19"	"61"	"31"	"30"	"1"	"8"	"17"	"1395"	"24"	"46"	"74"	"2155"	"37"	"152"	"7"	"14"	"226"	"0"	"0"	"65"	"0"	"85"	"58"	"99"	"120"	"27"	"122"	"0"	"139"	"58"	"0"	"26"	"36"	"248"	"0"	"0"	"0"	"0"	"214"	"45"	"21"	"101"	"1306"	"0"	"0"	"0"	"0"	"0"	"0"	"7"	"25"	"8"	"11"	"12"	"3"	"299"	"7"	"60"	"49"	"109"	"203"	"31"	"44"	"97"	"0"	"0"	"248"	"7"	"249"	"0"	"0"	"0"	"342"	"13"	"28"	"29"	"926"	"82"	"39"	"85"	"0"	"0"	"315"	"189"	"3168"	"156"	"12"	"62"	"5"	"0"	"18"	"2"	"0"	"0"	"76"	"76"	"945"	"2"	"35"	"93"	"71"	"66"	"77"	"57"	"1"	"0"	"36"	"0"	"0"	"185"	"21"	"50"	"44"	"175"	"207"	"0"	"0"	"23"	"34"	"124"	"0"	"2"	"32"	"162"	"42"	"0"	"3"	"361"	"3"	"14"	"17"	"0"	"0"	"73"	"325"	"12"	"231"	"470"	"410"	"25"	"213"	"281"	"58"	"19"	"13"	"52"	"7"	"48"	"26"	"26"	"60"	"101"	"0"	"404"	"204"	"40"	"3"	"271"	"433"	"51"	"64"	"32"	"170"	"4"	"114"	"5"	"23"	"48"	"2"	"5"	"48"	"1115"	"131"	"66"	"32"	"3"	"8"	"13"	"17"	"31"	"34"	"88"	"26"	"0"	"20"	"235"	"304"	"38"	"34"	"33"	"164"	"477"	"47"	"554"	"30"	"12"	"180"	"132"	"19"	"185"	"18"	"152"	"2"	"19"	"28"	"1"	"1"	"13"	"5"	"29"	"113"	"200"	"35"	"248"	"38"	"76"	"93"	"556"	"9"	"4"	"267"	"75"	"7"	"0"	"22"	"0"	"0"	"366"	"1599"	"5"	"9"	"327"	"86"	"89"	"14"	"28"	"39"	"258"	"170"	"50"	"64"	"9"	"712"	"89"	"0"	"915"	"5"	"41"	"102"	"1"	"0"	"0"	"0"	"0"	"0"	"0"	"0"	"0"	"0"	"0"	"0"	"0"	"0"	"0"	"0"	"0"	"215"	"1"	"8"	"4"	"61"	"0"	"99"	"0"	"108"	"11"	"13"	"20"	"27"	"279"	"27"	"16"	"47"	"0"	"15"	"0"	"6"	"23"	"0"	"83"	"130"	"301"	"89"	"0"	"186"	"122"	"44"	"32"	"6"	"19"	"30"	"23"	"403"	"128"	"234"	"47"	"613"	"59"	"6"	"816"	"14"	"332"	"1844"	"5"	"0"	"24"	"37"	"1"	"145"	"796"	"97"	"95"	"12"	"344"	"31"	"514"	"62"	"16"	"315"	"142"	"56"	"236"	"20"	"6"	"1"	"44"	"56"	"0"	"1337"	"2792"	"81"	"218"	"4"	"251"	"30"	"50"	"144"	"42"	"0"	"2"	"62"	"3"	"141"	"19"	"0"	"1"	"95"	"15"	"0"	"36"	"17"	"68"	"28"	"7"	"36"	"41"	"199"	"28"	"17"	"3"	"9"	"194"	"77"	"130"	"40"	"64"	"91"	"7"	"243"	"13"	"89"	"5"	"2"	"61"	"90"	"9"	"123"	"240"	"568"	"55"	"30"	"46"	"178"	"1"	"141"	"16"	"12"	"67"	"30"	"72"	"17"	"2"	"20"	"15"	"0"	"54"	"25"	"389"	"162"	"561"	"536"	"19"	"93"	"454"	"53"	"353"	"137"	"262"	"2"	"512"	"106"	"1128"	"401"	"61"	"871"	"33"	"123"	"8"	"589"	"0"	"36"	"0"	"0"	"9"	"101"	"1"	"94"	"17"	"31"	"116"	"19"	"15"	"1"	"36"	"21"	"25"	"50"	"89"	"724"	"31"	"164"	"326"	"148"	"110"	"4"	"102"	"1"	"1"	"974"	"40"	"58"	"0"	"81"	"39"	"30"	"34"	"357"	"16"	"16"	"302"	"32"	"7"	"7"	"35"	"56"	"480"	"268"	"151"	"38"	"385"	"53"	"176"	"12"	"32"	"6"	"39"	"13"	"27"	"73"	"2"	"33"	"278"	"24"	"27"	"99"	"10"	"128"	"29"	"12"	"27"	"61"	"10"	"156"	"38"	"43"	"68"	"38"	"21"	"15"	"7"	"58"	"13"	"811"	"95"	"21"	"81"	"25"	"24"	"18"	"12"	"17"	"167"	"28"	"263"	"76"	"321"	"14"	"940"	"93"	"16"	"2"	"2"	"27"	"2"	"2"	"6"	"76"	"174"	"34"	"3"	"16"	"90"	"32"	"161"	"33"	"33"	"285"	"59"	"11"	"0"	"237"	"120"	"109"	"0"	"36"	"179"	"184"	"9"	"82"	"68"	"655"	"12"	"1"	"13"	"5"	"1082"	"1199"	"99"	"106"	"151"	"95"	"6"	"430"	"7"	"66"	"113"	"835"	"58"	"6"	"559"	"4"	"76"	"1"	"99"	"56"	"0"	"19"	"45"	"2"	"180"	"562"	"15"	"536"	"44"	"300"	"14"	"34"	"84"	"238"	"20"	"0"	"29"	"1"	"20"	"146"	"293"	"0"	"628"	"134"	"100"	"4"	"1"	"0"	"85"	"8"	"464"	"0"	"1"	"20"	"278"	"102"	"347"	"989"	"225"	"30"	"460"	"53"	"2"	"13"	"0"	"70"	"63"	"28"	"0"	"18"	"34"	"9"	"55"	"5"	"15"	"438"	"31"	"511"	"282"	"167"	"8"	"56"	"919"	"79"	"1"	"21"	"205"	"0"	"229"	"92"	"21"	"65"	"5"	"0"	"4"	"3"	"5"	"19"	"213"	"44"	"12"	"32"	"281"	"77"	"23"	"68"	"978"	"2"	"0"	"37"	"159"	"0"	"1242"	"47"	"46"	"410"	"907"	"10"	"125"	"30"	"8"	"34"	"78"	"0"	"0"	"71"	"17"	"2"	"13"	"62"	"53"	"93"	"22"	"270"	"26"	"95"	"0"	"193"	"254"	"0"	"0"	"362"	"35"	"53"	"63"	"23"	"63"	"121"	"277"	"72"	"15"	"117"	"0"	"197"	"415"	"204"	"47"	"23"	"33"	"183"	"124"	"424"	"6"	"7"	"17"	"106"	"212"	"43"	"28"	"89"	"405"	"36"	"15"	"10"	"7"	"6"	"1"	"0"	"6"	"52"	"139"	"605"	"80"	"28"	"57"	"156"	"1254"	"62"	"687"	"0"	"3"	"73"	"0"	"0"	"21"	"0"	"22"	"38"	"8"	"0"	"0"	"2"	"102"	"69"	"750"	"2"	"0"	"20"	"239"	"5"	"14"	"92"	"356"	"27"	"5"	"74"	"17"	"6"	"86"	"16"	"48"	"8"	"190"	"111"	"111"	"105"	"238"	"74"	"39"	"208"	"4"	"3"	"374"	"10"	"9"	"88"	"661"	"10"	"222"	"101"	"78"	"52"	"0"	"22"	"108"	"13"	"8"	"201"	"28"	"13"	"6"	"90"	"0"	"55"	"463"	"31"	"1"	"129"	"84"	"11"	"15"	"79"	"60"	"138"	"4"	"41"	"32"	"117"	"0"	"9"	"97"	"2136"	"1"	"4"	"1"	"0"	"12"	"0"	"25"	"672"	"119"	"956"	"13"	"392"	"466"	"26"	"36"	"112"	"1"	"128"	"0"	"6"	"43"	"722"	"72"	"0"	"3"	"1"	"128"	"162"	"0"	"37"	"0"	"237"	"4"	"63"	"109"	"117"	"103"	"92"	"200"	"26"	"0"	"0"	"358"	"923"	"1727"	"1167"	"10"	"0"	"1360"	"70"	"44"	"84"	"9"	"1264"	"1884"	"744"	"82"	"470"	"248"	"795"	"0"	"13"	"233"	"65"	"145"	"47"	"225"	"1521"	"12"	"0"	"0"	"0"	"18"	"19"	"67"	"577"	"0"	"15"	"4"	"10"	"82"	"16"	"184"	"61"	"7"	"18"	"19"	"153"	"20"	"12"	"57"	"6"	"47"	"12"	"7"	"122"	"129"	"0"	"332"	"34"	"61"	"33"	"0"	"38"	"0"	"596"	"0"	"0"	"95"	"25"	"85"	"52"	"11"	"107"	"7"	"133"	"800"	"464"	"16"	"7"	"0"	"558"	"19"	"25"	"224"	"203"	"434"	"32"	"45"	"48"	"33"	"265"	"19"	"270"	"160"	"137"	"51"	"25"	"1308"	"23"	"45"	"8"	"7"	"226"	"111"	"1"	"26"	"60"	"510"	"234"	"231"	"17"	"733"	"27"	"0"	"1"	"0"	"2"	"0"	"2"	"0"	"67"	"4"	"19"	"283"	"45"	"156"	"22"	"44"	"1203"	"34"	"12"	"78"	"44"	"37"	"9"	"613"	"3"	"88"	"9"	"101"	"92"	"0"	"4"	"13"	"60"	"0"	"106"	"95"	"6"	"103"	"0"	"31"	"74"	"9"	"6"	"14"	"54"	"258"	"6"	"203"	"89"	"23"	"15"	"286"	"83"	"9"	"149"	"124"	"273"	"1"	"6"	"38"	"103"	"0"	"67"	"342"	"46"	"69"	"1"	"0"	"0"	"13"	"112"	"22"	"26"	"43"	"7"	"11"	"30"	"103"	"33"	"6"	"39"	"8"	"16"	"66"	"28"	"22"	"52"	"166"	"178"	"5"	"180"	"49"	"35"	"369"	"156"	"53"	"2"	"1908"	"1692"	"109"	"0"	"11"	"26"	"41"	"30"	"188"	"3"	"5"	"318"	"4"	"14"	"291"	"0"	"1"	"22"	"47"	"191"	"9"	"32"	"90"	"123"	"18"	"3"	"53"	"3"	"0"	"148"	"319"	"491"	"330"	"37"	"266"	"34"	"112"	"9"	"78"	"0"	"4"	"0"	"1"	"0"	"2775"	"74"	"6"	"728"	"676"	"172"	"1381"	"12"	"33"	"322"	"175"	"2"	"159"	"737"	"29"	"394"	"26"	"549"	"200"	"31"	"419"	"240"	"6"	"342"	"14"	"4923"	"86"	"55"	"271"	"93"	"476"	"160"	"13"	"0"	"0"	"10"	"269"	"2"	"80"	"10"	"131"	"0"	"236"	"113"	"95"	"172"	"2453"	"20"	"417"	"57"	"0"	"0"	"0"	"2"	"0"	"59"	"94"	"0"	"3"	"182"	"46"	"175"	"2"	"2"	"199"	"3"	"55"	"17"	"36"	"171"	"0"	"111"	"360"	"28"	"156"	"3"	"0"	"3"	"0"	"266"	"0"	"6"	"25"	"6"	"131"	"104"	"30"	"10"	"9"	"128"	"21"	"16"	"4"	"387"	"35"	"14"	"106"	"170"	"279"	"53"	"294"	"126"	"59"	"72"	"4"	"39"	"17"	"213"	"167"	"43"	"0"	"1120"	"15"	"40"	"72"	"4"	"252"	"31"	"42"	"173"	"48"	"285"	"89"	"252"	"72"	"152"	"3"	"58"	"26"	"152"	"9"	"11"	"57"	"27"	"372"	"176"	"6"	"3"	"8"	"200"	"68"	"13"	"24"	"7"	"12"	"93"	"50"	"33"	"5"	"120"	"250"	"6"	"36"	"62"	"0"	"42"	"23"	"41"	"38"	"708"	"4"	"135"	"4"	"14"	"15"	"0"	"0"	"89"	"41"	"1"	"19"	"7"	"0"	"10"	"0"	"0"	"73"	"4"	"22"	"0"	"259"	"0"	"12"	"0"	"0"	"1"	"120"	"91"	"19"	"255"	"77"	"26"	"39"	"15"	"3"	"33"	"132"	"41"	"22"	"135"	"7"	"42"	"440"	"125"	"0"	"203"	"4"	"3"	"277"	"0"	"0"	"0"	"58"	"0"	"24"	"36"	"37"	"44"	"54"	"154"	"22"	"46"	"75"	"148"	"466"	"5538"	"19"	"5"	"0"	"266"	"135"	"3340"	"34"	"6"	"1002"	"93"	"123"	"25"	"2"	"12"	"1947"	"280"	"162"	"0"	"48"	"59"	"111"	"28"	"1"	"25"	"57"	"291"	"1"	"53"	"8"	"163"	"103"	"43"	"17"	"42"	"3"	"5"	"286"	"2"	"911"	"187"	"56"	"0"	"59"	"48"	"5"	"0"	"4"	"406"	"43"	"51"	"127"	"85"	"0"	"0"	"369"	"15"	"19"	"0"	"0"	"322"	"717"	"627"	"763"	"80"	"28"	"0"	"0"	"0"	"0"	"0"	"0"	"1"	"50"	"5"	"141"	"4"	"5"	"29"	"6"	"73"	"476"	"0"	"26"	"35"	"66"	"3"	"27"	"0"	"59"	"679"	"0"	"130"	"52"	"4"	"90"	"23"	"113"	"0"	"17"	"0"	"0"	"380"	"2661"	"152"	"15"	"24"	"31"	"0"	"110"	"164"	"16"	"247"	"52"	"77"	"10"	"213"	"123"	"1"	"0"	"21"	"10"	"22"	"0"	"0"	"0"	"61"	"9"	"22"	"0"	"1"	"0"	"4"	"44"	"14"	"86"	"107"	"185"	"642"	"5"	"20"	"5"	"114"	"139"	"15"	"10"	"140"	"16"	"12"	"178"	"15"	"19"	"54"	"1250"	"291"	"7"	"21"	"2"	"34"	"0"	"164"	"453"	"44"	"163"	"290"	"128"	"0"	"29"	"368"	"16"	"113"	"9"	"100"	"78"	"20"	"19"	"2"	"0"	"0"	"0"	"3"	"49"	"43"	"53"	"29"	"8"	"7"	"16"	"1772"	"16"	"34"	"1"	"28"	"0"	"150"	"53"	"29"	"116"	"14"	"3"	"35"	"12"	"23"	"39"	"619"	"5"	"0"	"153"	"7"	"0"	"42"	"22"	"360"	"54"	"2"	"91"	"309"	"148"	"783"	"103"	"15"	"19"	"194"	"11"	"44"	"2"	"568"	"30"	"472"	"216"	"0"	"426"	"28"	"199"	"803"	"1281"	"16"	"15"	"1"	"16"	"3"	"13"	"549"	"27"	"342"	"342"	"43"	"16"	"3"	"6"	"189"	"44"	"0"	"377"	"27"	"623"	"778"	"131"	"37"	"7"	"16"	"99"	"551"	"8"	"147"	"84"	"115"	"47"	"184"	"15"	"15"	"6"	"3"	"9"	"54"	"263"	"1"	"61"	"972"	"0"	"20"	"131"	"20"	"135"	"27"	"41"	"67"	"40"	"279"	"17"	"226"	"18"	"85"	"52"	"0"	"12"	"14"	"28"	"39"	"1"	"50"	"90"	"220"	"23"	"23"	"421"	"26"	"0"	"263"	"0"	"63"	"334"	"21"	"743"	"17"	"5"	"67"	"5"	"101"	"150"	"1621"	"65"	"327"	"21"	"717"	"46"	"95"	"222"	"95"	"116"	"2"	"1"	"148"	"222"	"122"	"30"	"71"	"10"	"39"	"22"	"12"	"0"	"17"	"122"	"220"	"15"	"27"	"5"	"7"	"967"	"85"	"40"	"30"	"102"	"3"	"3"	"19"	"10"	"1091"	"21"	"63"	"9"	"0"	"83"	"22"	"122"	"0"	"0"	"143"	"38"	"552"	"363"	"27"	"390"	"39"	"8"	"10"	"143"	"49"	"43"	"106"	"7"	"2"	"125"	"59"	"31"	"16"	"327"	"2288"	"60"	"0"	"0"	"240"	"30"	"156"	"212"	"9"	"568"	"94"	"55"	"148"	"190"	"1194"	"51"	"2"	"0"	"54"	"15"	"2848"	"489"	"55"	"18"	"79"	"12"	"82"	"14"	"57"	"45"	"86"	"0"	"29"	"31"	"17"	"311"	"108"	"4"	"82"	"52"	"158"	"3"	"482"	"51"	"231"	"0"	"2"	"87"	"30"	"59"	"37"	"236"	"1226"	"76"	"116"	"56"	"128"	"12"	"107"	"77"	"20"	"38"	"77"	"312"	"8"	"30"	"10"	"18"	"437"	"40"	"55"	"0"	"50"	"253"	"8"	"117"	"74"	"73"	"51"	"7"	"15"	"0"	"47"	"3241"	"123"	"72"	"2"	"119"	"85"	"0"	"287"	"50"	"5"	"41"	"14"	"97"	"0"	"621"	"51"	"274"	"50"	"195"	"193"	"438"	"31"	"11"	"14"	"46"	"1"	"38"	"16"	"39"	"22"	"9"	"9"	"190"	"0"	"659"	"15"	"272"	"4"	"13"	"1"	"25"	"0"	"40"	"246"	"111"	"98"	"17"	"87"	"64"	"351"	"5"	"35"	"1"	"148"	"47"	"22"	"79"	"30"	"270"	"24"	"45"	"5"	"143"	"25"	"108"	"765"	"173"	"161"	"29"	"43"	"39"	"245"	"0"	"59"	"265"	"60"	"57"	"18"	"17"	"1"	"133"	"11"	"26"	"30"	"2"	"26"	"0"	"7"	"73"	"87"	"67"	"18"	"132"	"8"	"52"	"0"	"251"	"19"	"268"	"11"	"61"	"0"	"49"	"51"	"1"	"274"	"124"	"46"	"106"	"66"	"126"	"31"	"178"	"315"	"692"	"313"	"198"	"475"	"59"	"4"	"592"	"179"	"16"	"224"	"89"	"196"	"11"	"111"	"189"	"164"	"43"	"94"	"19"	"470"	"1257"	"78"	"75"	"0"	"0"	"0"	"31"	"79"	"2529"	"70"	"60"	"39"	"304"	"35"	"95"	"74"	"0"	"21"	"202"	"875"	"489"	"3"	"111"	"194"	"148"	"42"	"6"	"655"	"129"	"25"	"2"	"11"	"13"	"0"	"0"	"0"	"0"	"0"	"0"	"0"	"45"	"235"	"10"	"28"	"1"	"191"	"9"	"0"	"531"	"190"	"60"	"0"	"15"	"151"	"5"	"16"	"73"	"58"	"341"	"0"	"7"	"11"	"1812"	"0"	"74"	"485"	"347"	"1182"	"17"	"30"	"95"	"2708"	"313"	"330"	"7771"	"366"	"120"	"0"	"70"	"30"	"123"	"28"	"98"	"8"	"88"	"29"	"65"	"197"	"141"	"5"	"9"	"46"	"147"	"17"	"2104"	"6"	"95"	"39"	"64"	"1"	"5"	"37"	"252"	"30"	"112"	"24"	"53"	"8"	"0"	"0"	"284"	"88"	"349"	"71"	"79"	"84"	"316"	"330"	"20"	"395"	"464"	"42"	"1029"	"116"	"19"	"0"	"2639"	"19"	"262"	"161"	"78"	"23"	"23"	"70"	"3"	"6"	"100"	"6"	"455"	"314"	"24"	"72"	"2022"	"140"	"22"	"12"	"421"	"119"	"42"	"7849"	"61"	"215"	"1"	"115"	"41"	"83"	"496"	"218"	"5"	"9669"	"73"	"15"	"0"	"111"	"1628"	"11"	"249"	"50"	"15"	"341"	"269"	"55"	"8"	"57"	"57"	"2"	"0"	"2764"	"234"	"44"	"29"	"293"	"76"	"31"	"94"	"44"	"138"	"143"	"2"	"124"	"176"	"7"	"269"	"25"	"9"	"174"	"1"	"14"	"129"	"491"	"2052"	"524"	"23"	"53"	"350"	"467"	"134"	"172"	"47"	"614"	"542"	"614"	"8"	"33"	"20"	"331"	"182"	"2"	"286"	"396"	"20"	"26"	"18"	"28"	"34"	"2"	"454"	"5"	"1"	"76"	"0"	"9"	"93"	"592"	"25"	"9"	"176"	"14"	"66"	"74"	"81"	"39"	"17"	"0"	"160"	"6"	"12"	"138"	"80"	"4"	"71"	"400"	"8"	"25"	"66"	"25"	"4"	"44"	"0"	"43"	"0"	"34"	"32"	"0"	"0"	"0"	"0"	"8"	"0"	"16"	"70"	"171"	"8"	"19"	"0"	"0"	"0"	"12"	"82"	"52"	"547"	"76"	"183"	"29"	"4"	"467"	"0"	"0"	"69"	"7"	"480"	"38"	"0"	"698"	"621"	"89"	"86"	"191"	"25"	"418"	"146"	"9"	"19"	"185"	"43"	"173"	"36"	"2258"	"11"	"126"	"46"	"20"	"21"	"6"	"73"	"155"	"1"	"5"	"90"	"14"	"7"	"118"	"5"	"65"	"88"	"1"	"27"	"0"	"41"	"32"	"94"	"473"	"94"	"30"	"0"	"38"	"28"	"0"	"1"	"74"	"28"	"41"	"203"	"20"	"7"	"142"	"20"	"153"	"5"	"136"	"89"	"0"	"56"	"178"	"3142"	"0"	"0"	"0"	"0"	"1"	"0"	"0"	"0"	"0"	"0"	"0"	"0"	"0"	"0"	"0"	"0"	"0"	"1"	"92"	"94"	"71"	"323"	"737"	"0"	"32"	"166"	"37"	"108"	"52"	"41"	"521"	"150"	"11"	"76"	"19"	"226"	"130"	"0"	"0"	"0"	"0"	"108"	"1"	"5"	"136"	"198"	"47"	"5"	"21"	"19"	"40"	"173"	"0"	"16"	"183"	"927"	"5"	"1580"	"2"	"402"	"60"	"20"	"19"	"30"	"217"	"53"	"24"	"110"	"1"	"2"	"90"	"54"	"177"	"32"	"199"	"2"	"479"	"110"	"26"	"9"	"79"	"60"	"205"	"168"	"35"	"13"	"11"	"170"	"47"	"247"	"0"	"16"	"119"	"430"	"269"	"141"	"128"	"3"	"4"	"59"	"13"	"14"	"42"	"79"	"309"	"207"	"29"	"69"	"1397"	"12"	"143"	"38"	"7"	"52"	"87"	"89"	"102"	"487"	"85"	"39"	"16"	"14"	"4"	"6"	"11"	"71"	"33"	"122"	"26"	"129"	"1831"	"389"	"3"	"91"	"38"	"12"	"83"	"4"	"43"	"487"	"658"	"0"	"2"	"0"	"0"	"0"	"0"	"0"	"0"	"0"	"196"	"181"	"1268"	"62"	"328"	"202"	"41"	"159"	"29"	"222"	"85"	"3"	"64"	"2"	"127"	"0"	"640"	"0"	"214"	"11"	"2"	"731"	"33"	"36"	"59"	"571"	"639"	"913"	"2"	"32"	"16"	"196"	"989"	"12"	"0"	"71"	"100"	"63"	"183"	"406"	"96"	"91"	"169"	"62"	"0"	"0"	"186"	"3"	"0"	"247"	"252"	"200"	"31"	"18"	"35"	"51"	"328"	"13"	"261"	"0"	"22"	"131"	"1187"	"149"	"372"	"243"	"311"	"36"	"21"	"94"	"26"	"598"	"146"	"45"	"28"	"146"	"245"	"98"	"1311"	"13"	"8"	"56"	"5"	"755"	"9"	"596"	"66"	"293"	"2594"	"158"	"175"	"259"	"84"	"10"	"249"	"14"	"449"	"114"	"99"	"26"	"29"	"6"	"547"	"82"	"892"	"54"	"55"	"80"	"12"	"42"	"894"	"41"	"188"	"563"	"458"	"244"	"301"	"85"	"231"	"133"	"2276"	"3720"	"158"	"129"	"514"	"461"	"37"	"1716"	"133"	"524"	"112"	"76"	"528"	"1299"	"22"	"73"	"452"	"643"	"271"	"10"	"2"	"412"	"792"	"523"	"55"	"201"	"530"	"150"	"172"	"57"	"0"	"376"	"45"	"469"	"32"	"192"	"885"	"48"	"770"	"345"	"64"	"683"	"1067"	"175"	"153"	"402"	"152"	"71"	"1"	"344"	"0"	"133"	"11"	"72"	"76"	"324"	"54"	"13"	"263"	"286"	"3208"	"92"	"165"	"0"	"77"	"0"	"0"	"886"	"595"	"7"	"0"	"24"	"13"	"29"	"3"	"1305"	"3"	"56"	"0"	"0"	"8"	"0"	"0"	"7"	"66"	"0"	"42"	"5"	"0"	"6"	"2"	"0"	"0"	"0"	"684"	"0"	"0"	"217"	"0"	"104"	"14"	"0"	"307"	"58"	"108"	"296"	"5"	"3"	"0"	"0"	"7"	"0"	"6"	"0"	"0"	"29"	"5"	"0"	"53"	"688"	"6"	"34"	"508"	"691"	"250"	"0"	"106"	"99"	"0"	"11"	"92"	"70"	"31"	"0"	"11"	"3"	"1"	"405"	"5"	"0"	"304"	"22"	"309"	"24"	"0"	"1"	"4"	"0"	"1106"	"65"	"0"	"202"	"35"	"15"	"88"	"58"	"4"	"878"	"0"	"0"	"0"	"0"	"116"	"0"	"0"	"24"	"0"	"0"	"0"	"0"	"0"	"462"	"2"	"1"	"0"	"532"	"2"	"0"	"8"	"24"	"203"	"0"	"0"	"1"	"49"	"17"	"0"	"0"	"4"	"16"	"82"	"507"	"241"	"93"	"8"	"1"	"1"	"0"	"0"	"0"	"0"	"0"	"0"	"0"	"54"	"0"	"2"	"2748"	"65"	"0"	"0"	"7"	"6"	"0"	"0"	"8"	"12"	"182"	"73"	"0"	"0"	"0"	"0"	"1"	"0"	"292"	"3"	"92"	"0"	"118"	"498"	"0"	"0"	"0"	"1"	"0"	"0"	"0"	"0"	"0"	"0"	"0"	"0"	"0"	"0"	"0"	"7"	"0"	"0"	"0"	"0"	"0"	"0"	"4"	"1132"	"451"	"28"	"49"	"126"	"19"	"25"	"1889"	"6"	"0"	"0"	"617"	"0"	"470"	"0"	"162"	"0"	"0"	"193"	"13"	"1"	"1"	"2"	"269"	"16"	"0"	"0"	"92"	"72"	"0"	"0"	"8"	"27"	"3"	"4580"	"0"	"7"	"20"	"3"	"2357"	"0"	"0"	"0"	"263"	"1867"	"437"	"544"	"134"	"1215"	"0"	"4"	"540"	"9"	"51"	"1"	"17"	"932"	"143"	"13"	"7"	"9"	"105"	"7"	"138"	"0"	"19"	"4"	"1077"	"66"	"297"	"99"	"6"	"114"	"233"	"53"	"188"	"156"	"4"	"2"	"12"	"91"	"0"	"14"	"0"	"0"	"123"	"0"	"56"	"190"	"8"	"0"	"113"	"262"	"0"	"0"	"1"	"67"	"3"	"9"	"7"	"5"	"12"	"200"	"19"	"21"	"1715"	"20"	"35"	"135"	"81"	"166"	"10"	"1"	"17"	"7"	"869"	"181"	"31"	"597"	"153"	"132"	"68"	"59"	"25"	"18"	"36"	"198"	"26"	"122"	"33"	"762"	"27"	"1490"	"123"	"21"	"3"	"1"	"290"	"332"	"1078"	"97"	"17"	"7"	"0"	"10"	"183"	"43"	"52"	"5"	"11"	"1293"	"97"	"127"	"0"	"4"	"16"	"7"	"16"	"74"	"0"	"105"	"270"	"19"	"21"	"341"	"0"	"1821"	"14"	"6"	"36"	"10"	"0"	"10"	"111"	"154"	"1308"	"444"	"3"	"3332"	"337"	"36"	"0"	"1728"	"16"	"228"	"24"	"36"	"5"	"345"	"27"	"0"	"42"	"0"	"1"	"338"	"0"	"87"	"468"	"61"	"914"	"1"	"0"	"3"	"5"	"175"	"6"	"57"	"18"	"0"	"0"	"1"	"135"	"109"	"0"	"19"	"221"	"11"	"83"	"0"	"69"	"154"	"139"	"82"	"1896"	"14"	"830"	"514"	"41"	"3"	"37"	"1"	"0"	"0"	"425"	"5564"	"31"	"3"	"0"	"13"	"28"	"184"	"755"	"76"	"1"	"0"	"0"	"7"	"45"	"232"	"15"	"151"	"293"	"56"	"6"	"20"	"2"	"312"	"57"	"1"	"0"	"140"	"0"	"162"	"88"	"8"	"17"	"88"	"380"	"22"	"60"	"38"	"32"	"1"	"26"	"115"	"1"	"399"	"716"	"2"	"280"	"15"	"3"	"13"	"146"	"243"	"262"	"8"	"76"	"35"	"122"	"26"	"183"	"1"	"4"	"43"	"148"	"65"	"20"	"0"	"334"	"4"	"159"	"45"	"6"	"4"	"124"	"796"	"26"	"27"	"132"	"2"	"0"	"8"	"25"	"139"	"0"	"7"	"24"	"487"	"2"	"254"	"13"	"33"	"2"	"2"	"311"	"0"	"5"	"0"	"75"	"3"	"43"	"0"	"0"	"6"	"7"	"2"	"0"	"2"	"5"	"0"	"1"	"3"	"55"	"3"	"45"	"0"	"19"	"44"	"4"	"0"	"32"	"1"	"0"	"103"	"247"	"24"	"2"	"0"	"0"	"0"	"4"	"31"	"22"	"2"	"39"	"0"	"1"	"0"	"1"	"24"	"219"	"0"	"7"	"41"	"5"	"662"	"2"	"2"	"0"	"41"	"0"	"0"	"3617"	"0"	"1184"	"0"	"0"	"0"	"277"	"2816"	"0"	"84"	"0"	"16"	"0"	"0"	"0"	"0"	"295"	"0"	"12"	"0"	"0"	"5"	"1186"	"0"	"435"	"0"	"80427"	"0"	"1976"	"23"	"81"	"495"	"0"	"49"	"141"	"39"	"19"	"0"	"15"	"19"	"340"	"5"	"47"	"0"	"39"	"6"	"51"	"32"	"28"	"3"	"861"	"95"	"74"	"166"	"78"	"65"	"100"	"3"	"52"	"374"	"0"	"761"	"0"	"111"	"2579"	"3"	"80"	"106"	"78"	"118"	"100"	"11"	"42"	"708"	"101"	"20"	"246"	"85"	"168"	"77"	"6"	"289"	"8"	"5"	"5"	"0"	"86"	"80"	"9"	"0"	"14"	"3"	"1"	"3"	"13"	"10"	"0"	"0"	"2"	"35"	"166"	"81"	"38"	"37"	"0"	"49"	"42"	"6"	"1492"	"0"	"258"	"73"	"1791"	"63"	"1"	"43"	"0"	"63"	"10"	"25"	"0"	"5"	"6"	"39"	"26"	"9"	"5"	"44"	"18"	"77"	"112"	"0"	"0"	"4"	"0"	"0"	"0"	"0"	"21"	"2"	"0"	"12"	"0"	"0"	"0"	"0"	"4"	"2"	"0"	"2"	"2"	"0"	"0"	"0"	"2"	"0"	"4"	"0"	"17"	"0"	"0"	"3"	"5"	"53"	"3"	"4"	"48"	"0"	"0"	"0"	"0"	"2"	"2"	"0"	"0"	"12"	"0"	"1"	"0"	"0"	"1"	"28"	"0"	"0"	"0"	"0"	"0"	"0"	"0"	"0"	"0"	"16"	"0"	"114"	"1"	"146"	"2"	"40"	"0"	"0"	"0"	"18"	"0"	"0"	"0"	"46"	"4"	"3"	"5"	"8"	"0"	"0"	"0"	"0"	"0"	"0"	"1"	"3"	"0"	"0"	"0"	"0"	"1"	"0"	"0"	"23"	"1"	"0"	"2"	"2"	"0"	"0"	"121"	"1"	"0"	"0"	"0"	"0"	"0"	"9"	"1"	"7"	"16"	"2"	"0"	"0"	"0"	"122"	"0"	"9"	"0"	"0"	"0"	"0"	"3"	"0"	"2"	"3"	"0"	"0"	"0"	"0"	"0"	"11"	"0"	"0"	"0"	"6"	"0"	"0"	"1"	"0"	"1"	"5"	"30"	"0"	"0"	"0"	"0"	"0"	"0"	"18"	"0"	"320"	"1"	"0"	"36"	"43"	"0"	"0"	"0"	"337"	"29"	"462"	"11"	"35"	"8"	"164"	"6"	"2"	"0"	"87"	"1"	"18"	"20"	"7"	"6"	"0"	"26"	"14"	"0"	"34"	"0"	"20"	"11"	"0"	"46"	"0"	"31"	"0"	"0"	"32"	"19"	"9"	"0"	"3"	"15"	"30"	"417"	"8"	"3"	"34"	"22"	"1"	"1"	"23503"	"2"	"0"	"0"	"0"	"45"	"76"	"15"	"0"	"21"	"6"	"2"	"15"	"0"	"40"	"0"	"0"	"2"	"0"	"0"	"0"	"3"	"19"	"8"	"0"	"1"	"2"	"1"	"0"	"0"	"0"	"0"	"29"	"0"	"0"	"17"	"0"	"0"	"3"	"0"	"0"	"3"	"7"	"29"	"8"	"37"	"14"	"2"	"10"	"3"	"8"	"33"	"8"	"6"	"0"	"0"	"52"	"33"	"24"	"6"	"2"	"0"	"0"	"4"	"106"	"11"	"0"	"0"	"7"	"0"	"0"	"0"	"4"	"8013"	"79"	"85"	"7"	"60"	"186"	"138"	"0"	"7"	"0"	"0"	"27"	"357"	"0"	"5"	"122"	"21"	"45"	"98"	"46"	"100"	"41"	"110"	"230"	"386"	"308"	"42"	"6"	"37"	"0"	"50"	"128"	"7"	"290"	"456"	"111"	"36"	"6"	"468"	"204"	"100"	"6"	"10"	"16"	"12"	"187"	"13"	"486"	"42"	"92"	"165"	"429"	"3"	"694"	"26"	"500"	"49"	"756"	"2599"	"252"	"5"	"6"	"466"	"272"	"83"	"3212"	"250"	"346"	"250"	"40"	"20"	"142"	"11"	"0"	"0"	"0"	"8"	"22"	"21"	"20"	"6"	"0"	"0"	"100"	"0"	"0"	"0"	"13"	"15"	"94"	"1"	"393"	"85"	"2"	"0"	"1"	"34"	"118"	"8"	"118"	"0"	"75"	"21"	"0"	"4"	"0"	"0"	"0"	"0"	"0"	"2"	"0"	"5"	"0"	"3"	"0"	"20"	"0"	"13"	"0"	"0"	"0"	"0"	"74"	"0"	"36"	"487"	"0"	"1"	"40"	"12"	"0"	"694"	"2"	"0"	"0"	"2"	"0"	"0"	"0"	"0"	"0"	"0"	"0"	"0"	"0"	"0"	"0"	"1"	"0"	"0"	"0"	"0"	"0"	"1"	"0"	"0"	"0"	"0"	"0"	"1"	"1"	"0"	"2"	"0"	"0"	"0"	"0"	"5"	"0"	"0"	"0"	"0"	"0"	"0"	"0"	"0"	"0"	"0"	"0"	"0"	"0"	"0"	"0"	"0"	"0"	"0"	"0"	"0"	"0"	"0"	"126"	"6"	"179"	"3"	"71"	"11"	"345"	"5"	"0"	"270"	"178"	"0"	"20"	"840"	"36"	"412"	"210"	"110"	"399"	"101"	"102"	"129"	"13"	"206"	"109"	"285"	"20"	"136"	"24"	"928"	"105"	"27"	"23"	"9"	"10"	"5"	"106"	"63"	"1141"	"0"	"0"	"0"	"557"	"0"	"3"	"3"	"41"	"91"	"0"	"0"	"0"	"55"	"254"	"121"	"42"	"0"	"7"	"0"	"18"	"1"	"1"	"0"	"0"	"0"	"0"	"0"	"0"	"3"	"2"	"0"	"4"	"71"	"338"	"522"	"308"	"84"	"699"	"65"	"25"	"68"	"543"	"2594"	"513"	"86"	"8"	"126"	"16"	"75"	"47"	"458"	"237"	"623"	"513"	"23"	"17"	"92"	"468"	"145"	"152"	"206"	"29"	"355"	"23"	"81"	"24"	"54"	"15"	"480"	"11661"	"248"	"53"	"81"	"20"	"65"	"669"	"26"	"1"	"4176"	"108"	"516"	"454"	"35"	"113"	"1355"	"0"	"467"	"25"	"11"	"48"	"280"	"265"	"13"	"2"	"847"	"1"	"69"	"297"	"899"	"452"	"27"	"352"	"74"	"480"	"1280"	"1138"	"168"	"1266"	"4247"	"11"	"34"	"504"	"90"	"46"	"69"	"1179"	"89"	"93"	"59"	"142"	"43"	"156"	"464"	"0"	"103"	"110"	"310"	"727"	"14"	"274"	"433"	"173"	"478"	"811"	"36"	"298"	"288"	"90"	"35"	"49"	"16"	"301"	"152"	"125"	"105"	"327"	"44"	"64"	"26"	"0"	"19"	"79"	"1943"	"242"	"677"	"3"	"16"	"243"	"11"	"252"	"78"	"126"	"10"	"3"	"149"	"242"	"45"	"7"	"563"	"40"	"124"	"31"	"282"	"235"	"243"	"78"	"464"	"103"	"2116"	"33"	"5"	"10"	"75"	"2"	"0"	"0"	"1"	"0"	"0"	"2"	"0"	"0"	"12"	"2"	"12"	"0"	"793"	"105"	"143"	"447"	"73"	"796"	"8"	"44"	"297"	"432"	"162"	"0"	"245"	"40"	"205"	"478"	"5"	"1"	"2"	"13"	"420"	"41"	"41"	"91"	"26"	"34"	"43"	"375"	"119"	"22"	"685"	"666"	"10"	"138"	"11"	"49"	"288"	"422"	"169"	"0"	"264"	"1"	"0"	"103"	"0"	"2"	"24"	"1"	"11"	"5"	"10"	"7"	"0"	"25"	"186"	"41"	"58"	"0"	"134"	"202"	"755"	"526"	"10"	"17"	"185"	"5"	"11"	"71"	"133"	"81"	"150"	"132"	"126"	"89"	"457"	"3584"	"0"	"37"	"36"	"412"	"64"	"56"	"0"	"8"	"104"	"0"	"0"	"0"	"0"	"2"	"0"	"0"	"0"	"0"	"0"	"0"	"0"	"1"	"0"	"0"	"0"	"0"	"5"	"0"	"0"	"1"	"0"	"185"	"15"	"14"	"14"	"23"	"19"	"33"	"41"	"0"	"319"	"47"	"8"	"74"	"1394"	"12"	"3"	"246"	"826"	"49"	"0"	"14"	"37"	"6"	"74"	"26"	"8"	"32"	"25"	"17"	"213"	"120"	"89"	"51"	"1577"	"106"	"177"	"1632"	"104"	"156"	"51"	"3550"	"23"	"255"	"125"	"11"	"179"	"94"	"5"	"0"	"1"	"7"	"492"	"2"	"1045"	"5"	"0"	"793"	"33"	"78"	"137"	"17"	"74"	"8"	"115"	"23"	"1"	"91"	"0"	"0"	"0"	"29"	"20"	"15"	"0"	"3"	"37"	"56"	"70"	"154"	"6"	"118"	"41"	"0"	"8"	"0"	"0"	"0"	"188"	"12"	"709"	"186"	"3396"	"373"	"31"	"61"	"23"	"10"	"0"	"0"	"9"	"89"	"158"	"298"	"176"	"126"	"147"	"0"	"5"	"0"	"2"	"0"	"92"	"11"	"111"	"31"	"111"	"1380"	"22"	"520"	"155"	"84"	"43"	"132"	"80"	"17"	"187"	"0"	"3"	"13"	"210"	"1"	"21"	"62"	"13"	"24"	"27"	"67"	"118"	"3764"	"247"	"48"	"102"	"6"	"23"	"178"	"29"	"68"	"60"	"11"	"23"	"25"	"18"	"168"	"0"	"0"	"0"	"1"	"0"	"0"	"13"	"1"	"22"	"1419"	"63"	"549"	"518"	"17"	"470"	"150"	"801"	"74"	"180"	"9"	"1094"	"819"	"99"	"303"	"147"	"5"	"8"	"10"	"597"	"33"	"144"	"11"	"6"	"97"	"190"	"81"	"7"	"47"	"0"	"106"	"0"	"72"	"25"	"26"	"172"	"74"	"33"	"72"	"19"	"357"	"4"	"39"	"70"	"46"	"265"	"40"	"50"	"13"	"4"	"26"	"20"	"41"	"32"	"136"	"13"	"17"	"122"	"2275"	"46"	"327"	"92"	"1029"	"193"	"5"	"294"	"1397"	"422"	"206"	"1"	"40"	"1317"	"10"	"47"	"147"	"292"	"4"	"68"	"267"	"552"	"24"	"165"	"53"	"346"	"0"	"0"	"5"	"0"	"0"	"0"	"52"	"93"	"0"	"0"	"0"	"4"	"13"	"39"	"98"	"2"	"100"	"72"	"198"	"9"	"200"	"863"	"1"	"3"	"10"	"128"	"0"	"6"	"58"	"13"	"1390"	"648"	"87"	"3"	"0"	"0"	"0"	"0"	"66"	"355"	"175"	"333"	"50"	"0"	"77"	"10"	"3"	"0"	"1"	"11"	"34"	"50"	"14"	"82"	"16"	"58"	"8"	"383"	"60"	"142"	"102"	"0"	"13"	"87"	"356"	"1226"	"546"	"3208"	"464"	"283"	"79"	"330"	"460"	"501"	"27"	"86"	"332"	"663"	"0"	"0"	"12"	"280"	"41"	"144"	"273"	"911"	"12"	"18"	"4"	"20"	"0"	"9"	"275"	"2190"	"1258"	"1722"	"1166"	"2146"	"847"	"184"	"81"	"96"	"25"	"19"	"10"	"0"	"1317"	"2311"	"36"	"296"	"38"	"0"	"1"	"4"	"0"	"0"	"0"	"0"	"0"	"3"	"300"	"161"	"171"	"151"	"699"	"170"	"114"	"77"	"0"	"0"	"64"	"170"	"0"	"0"	"0"	"82"	"9"	"0"	"12"	"1"	"1247"	"411"	"152"	"6"	"70"	"110"	"1274"	"37"	"17"	"19"	"41"	"651"	"320"	"948"	"4"	"100"	"12"	"404"	"1"	"105"	"3"	"16"	"31"	"185"	"225"	"0"	"12"	"61"	"0"	"1617"	"360"	"0"	"1"	"23"	"3"	"4"	"232"	"13430"	"7"	"6"	"0"	"0"	"26"	"376"	"216"	"0"	"0"	"12"	"434"	"86"	"10"	"308"	"17"	"163"	"343"	"34"	"1435"	"0"	"0"	"0"	"888"	"25"	"40"	"134"	"1"	"23"	"1156"	"141"	"0"	"9"	"596"	"3533"	"57"	"41"	"28"	"76"	"137"	"423"	"68"	"15"	"157"	"104"	"121"	"0"	"10"	"0"	"0"	"78"	"11"	"0"	"121"	"100"	"39"	"3"	"378"	"8"	"9"	"4"	"5"	"36"	"0"	"14"	"45"	"28"	"63"	"59"	"0"	"5"	"2"	"0"	"16"	"0"	"33"	"11"	"81"	"0"	"2"	"27"	"41"	"61"	"365"	"265"	"37"	"990"	"36"	"16"	"111"	"222"	"7"	"2"	"32"	"3"	"1"	"7446"	"22"	"0"	"630"	"75"	"50"	"61"	"62"	"69"	"401"	"470"	"277"	"31"	"15"	"0"	"0"	"27"	"9"	"245"	"2"	"2"	"0"	"1609"	"3"	"9"	"242"	"65"	"1"	"22"	"58"	"13"	"13"	"2"	"4"	"31"	"8"	"188"	"10"	"32"	"0"	"11"	"7"	"19"	"1"	"32"	"77"	"546"	"387"	"43"	"28"	"9"	"0"	"0"	"10"	"570"	"0"	"9"	"7"	"30"	"3394"	"300"	"0"	"867"	"161"	"2"	"21"	"898"	"0"	"173"	"215"	"365"	"16"	"384"	"0"	"0"	"0"	"0"	"0"	"0"	"0"	"13"	"0"	"11"	"22"	"28"	"3"	"3"	"0"	"13"	"15"	"9"	"222"	"1447"	"5"	"362"	"11"	"1"	"0"	"30"	"0"	"44"	"0"	"40"	"65"	"1"	"20"	"9"	"0"	"1"	"2770"	"28"	"45"	"854"	"433"	"0"	"0"	"13"	"628"	"0"	"0"	"25"	"22"	"14"	"0"	"0"	"10"	"0"	"26"	"0"	"16"	"2"	"17"	"0"	"1269"	"11"	"906"	"11"	"2"	"38"	"49"	"3075"	"10"	"0"	"114"	"99"	"160"	"2"	"1"	"15"	"3"	"0"	"14"	"0"	"16"	"0"	"6"	"13"	"150"	"80"	"83"	"240"	"35"	"0"	"0"	"115"	"503"	"0"	"280"	"84"	"403"	"7634"	"865"	"1371"	"810"	"197"	"22"	"440"	"947"	"1"	"166"	"39"	"1"	"19"	"2"	"60"	"0"	"0"	"0"	"0"	"2"	"0"	"21"	"1"	"1"	"2"	"5"	"0"	"0"	"6"	"0"	"46"	"9"	"7"	"2"	"12"	"9"	"11"	"10"	"1"	"9"	"0"	"11"	"19"	"0"	"41"	"50"	"139"	"168"	"382"	"323"	"890"	"0"	"1"	"1"	"52"	"0"	"20"	"4"	"1"	"0"	"13"	"0"	"0"	"0"	"11"	"2"	"0"	"0"	"8"	"6"	"0"	"12"	"0"	"58"	"2"	"5"	"95"	"0"	"4"	"0"	"2"	"2"	"0"	"38"	"1"	"1"	"12"	"41"	"3"	"236"	"30"	"120"	"2"	"60"	"0"	"2"	"0"	"0"	"15"	"41"	"17"	"9"	"1"	"9"	"35"	"5"	"1046"	"37"	"3"	"1"	"5"	"21"	"0"	"12"	"17"	"0"	"1"	"5"	"20"	"2"	"6"	"0"	"1"	"0"	"6"	"32"	"2"	"1"	"2"	"1"	"0"	"17"	"35"	"24598"	"0"	"91"	"0"	"2"	"26"	"3"	"229"	"6"	"1"	"29"	"7"	"0"	"25"	"1"	"167"	"0"	"1"	"0"	"0"	"1"	"2"	"2006"	"5"	"340"	"0"	"734"	"11"	"0"	"62"	"332"	"62"	"33"	"2"	"0"	"11"	"0"	"0"	"2"	"54"	"0"	"0"	"4"	"3"	"0"	"508"	"443"	"490"	"0"	"293"	"456"	"97"	"28"	"24"	"22"	"4"	"26"	"801"	"0"	"66"	"38"	"31"	"30"	"335"	"549"	"200"	"122"	"257"	"0"	"0"	"0"	"0"	"0"	"1"	"0"	"91"	"533"	"1391"	"9"	"0"	"13"	"14"	"32"	"17"	"43"	"24"	"49"	"0"	"0"	"0"	"364"	"6"	"0"	"105"	"471"	"310"	"89"	"16"	"50"	"1896"	"2"	"1"	"76"	"4"	"15"	"0"	"43"	"11"	"0"	"8"	"1"	"0"	"7"	"4"	"3"	"0"	"17"	"9"	"10"	"57"	"42"	"2"	"5"	"1"	"0"	"17"	"5"	"927"	"118"	"718"	"164"	"114"	"143"	"3"	"0"	"2"	"1"	"0"	"0"	"2"	"2"	"17"	"6"	"17"	"1178"	"1"	"39"	"191"	"20"	"285"	"46"	"0"	"10"	"192"	"55"	"0"	"40"	"112"	"55"	"43"	"23"	"8"	"575"	"21"	"53"	"118"	"116"	"47"	"333"	"17"	"650"	"84"	"14"	"857"	"46"	"77"	"46"	"47"	"25"	"67"	"2"	"2"	"0"	"99"	"43"	"10"	"3"	"125"	"7124"	"321"	"1"	"1"	"0"	"0"	"1"	"0"	"0"	"1161"	"1"	"17"	"162"	"50"	"29"	"28"	"538"	"74"	"152"	"95"	"241"	"572"	"0"	"3"	"139"	"133"	"0"	"3"	"19"	"7"	"443"	"7"	"19"	"77"	"11"	"242"	"260"	"284"	"33"	"372"	"1"	"330"	"0"	"0"	"46"	"270"	"40"	"9"	"97"	"45"	"435"	"0"	"0"	"5"	"5"	"0"	"39"	"87"	"0"	"13"	"13"	"193"	"40"	"1"	"128"	"17"	"1161"	"161"	"220"	"17"	"48"	"219"	"8"	"79"	"370"	"31"	"14"	"147"	"107"	"44"	"66"	"24"	"76"	"30"	"15"	"46"	"53"	"39"	"4"	"19"	"177"	"27"	"99"	"3"	"188"	"292"	"95"	"20"	"0"	"0"	"8"	"249"	"173"	"85"	"1709"	"38"	"19"	"77"	"8"	"22"	"5"	"12"	"9"	"32"	"981"	"11"	"1"	"39"	"10"	"124"	"49"	"258"	"15"	"14"	"11"	"34"	"402"	"0"	"0"	"0"	"82"	"242"	"45"	"42"	"55"	"123"	"214"	"389"	"0"	"49"	"27"	"87"	"161"	"7"	"5"	"68"	"593"	"63"	"188"	"32"	"78"	"325"	"38"	"64"	"105"	"119"	"10"	"1"	"234"	"70"	"133"	"95"	"22"	"4"	"953"	"20"	"144"	"48"	"264"	"33"	"9"	"235"	"78"	"1877"	"58"	"149"	"160"	"27"	"2"	"1343"	"196"	"160"	"185"	"2"	"9"	"160"	"16"	"130"	"14"	"27"	"119"	"1"	"167"	"204"	"22"	"7"	"29"	"16"	"29"	"37"	"0"	"25"	"34"	"41"	"0"	"46"	"291"	"71"	"125"	"22"	"160"	"37"	"36"	"5"	"1"	"9"	"12"	"97"	"23"	"21"	"34"	"273"	"4"	"12"	"316"	"90"	"233"	"2"	"30"	"255"	"20"	"0"	"69"	"148"	"341"	"95"	"17"	"61"	"2"	"26"	"38"	"220"	"159"	"14"	"282"	"153"	"382"	"98"	"28"	"36"	"380"	"76"	"47"	"250"	"0"	"137"	"373"	"9"	"37"	"319"	"1"	"28"	"106"	"13"	"71"	"0"	"89"	"13"	"123"	"672"	"191"	"44"	"13"	"8"	"90"	"36"	"33"	"123"	"768"	"209"	"29"	"338"	"7"	"292"	"86"	"54"	"0"	"0"	"14"	"23"	"52"	"35"	"64"	"234"	"1"	"3"	"102"	"17"	"31"	"53"	"82"	"0"	"145"	"8"	"86"	"33"	"103"	"94"	"1333"	"71"	"18"	"11"	"1117"	"80"	"8"	"10"	"319"	"52"	"118"	"27"	"41"	"38"	"0"	"119"	"40"	"14"	"0"	"456"	"488"	"19"	"22"	"179"	"0"	"0"	"0"	"287"	"18"	"74"	"26"	"191"	"9087"	"3093"	"164"	"33"	"0"	"18"	"686"	"31"	"248"	"3"	"184"	"56"	"71"	"9"	"252"	"0"	"110"	"31"	"9"	"25"	"98"	"25"	"221"	"643"	"31"	"482"	"213"	"728"	"37"	"24"	"107"	"63"	"430"	"85"	"0"	"1"	"97"	"0"	"138"	"16"	"1103"	"139"	"174"	"172"	"40"	"54"	"9"	"28"	"18"	"116"	"16"	"508"	"58"	"23"	"6"	"74"	"8"	"31"	"58"	"6"	"0"	"0"	"231"	"7"	"213"	"37"	"45"	"768"	"34"	"0"	"355"	"46"	"17"	"34"	"61"	"101"	"0"	"9"	"10"	"28"	"26"	"6"	"9"	"101"	"46"	"15"	"82"	"8"	"57"	"14"	"73"	"40"	"11"	"67"	"0"	"4"	"167"	"247"	"12"	"5"	"5"	"285"	"59"	"695"	"21"	"393"	"25"	"25"	"2"	"53"	"467"	"798"	"319"	"1274"	"846"	"116"	"0"	"4"	"14"	"0"	"12"	"24"	"0"	"10"	"0"	"0"	"26"	"0"	"0"	"498"	"0"	"0"	"19"	"0"	"0"	"0"	"0"	"0"	"0"	"5"	"0"	"9"	"6"	"0"	"355"	"13"	"3"	"0"	"0"	"2"	"3"	"0"	"0"	"11"	"2"	"2"	"0"	"23"	"0"	"1"	"0"	"0"	"0"	"0"	"1"	"0"	"0"	"0"	"0"	"0"	"0"	"1"	"8"	"0"	"0"	"7"	"0"	"311"	"1"	"5"	"18"	"1"	"29"	"2"	"10"	"3"	"1"	"0"	"8"	"0"	"0"	"8"	"10"	"18"	"5"	"9"	"8"	"21"	"5"	"0"	"3"	"1"	"10"	"0"	"0"	"0"	"1068"	"556"	"2"	"0"	"3057"	"1773"	"178"	"24"	"100"	"47"	"209"	"19"	"2"	"24"	"22"	"6"	"4"	"0"	"0"	"3"	"6"	"10"	"5"	"30"	"4"	"0"	"1"	"14"	"32"	"0"	"0"	"29"	"114"	"0"	"8"	"1"	"0"	"2"	"0"	"0"	"3"	"0"	"3"	"206"	"9"	"7"	"8"	"31"	"2"	"5"	"70"	"20"	"156"	"422"	"0"	"9"	"2"	"11"	"139"	"0"	"0"	"0"	"2"	"17"	"4"	"26"	"46"	"38"	"8"	"1"	"7"	"58"	"37"	"27"	"1"	"0"	"23"	"16"	"0"	"2"	"0"	"33"	"943"	"45"	"317"	"5"	"2"	"28"	"191"	"30"	"26"	"38"	"17"	"172"	"0"	"0"	"0"	"5"	"0"	"11"	"1"	"172"	"2"	"1"	"0"	"0"	"0"	"46"	"32"	"73"	"33"	"0"	"0"	"4"	"2"	"1"	"1"	"1"	"385"	"2"	"476"	"78"	"518"	"257"	"105"	"55"	"5"	"254"	"2"	"0"	"188"	"43"	"0"	"124"	"61"	"1475"	"0"	"9"	"8"	"382"	"74"	"0"	"455"	"146"	"1474"	"31"	"141"	"6"	"39"	"365"	"25"	"8"	"424"	"128"	"94"	"92"	"44"	"37"	"7"	"31"	"1111"	"453"	"296"	"69"	"0"	"15"	"9"	"3"	"15"	"2"	"0"	"6"	"0"	"3"	"0"	"351"	"3"	"52"	"57"	"3"	"371"	"22"	"55"	"317"	"1757"	"143"	"2"	"144"	"28"	"18"	"0"	"0"	"313"	"29"	"6"	"2"	"4"	"51"	"8"	"0"	"7"	"0"	"14"	"0"	"12"	"49"	"4"	"2"	"0"	"21"	"3"	"0"	"698"	"4"	"30"	"0"	"6"	"9"	"3"	"0"	"0"	"0"	"0"	"4"	"0"	"3"	"0"	"3"	"2"	"0"	"2"	"7"	"19"	"0"	"4"	"0"	"0"	"0"	"9"	"2"	"741"	"29"	"8"	"4"	"1"	"7"	"3"	"3"	"17"	"60"	"1"	"2"	"4"	"21"	"9"	"4"	"16"	"0"	"0"	"0"	"0"	"0"	"0"	"1"	"151"	"34"	"0"	"3"	"2"	"1"	"0"	"243"	"5"	"6"	"0"	"16"	"1"	"5"	"6"	"3"	"3"	"0"	"16"	"4"	"1"	"0"	"0"	"6"	"3"	"9"	"0"	"0"	"10"	"1"	"0"	"0"	"3648"	"986"	"465"	"137"	"314"	"345"	"1217"	"0"	"4"	"13"	"233"	"90"	"0"	"4"	"18"	"0"	"0"	"24"	"19"	"0"	"41"	"2"	"9"	"27"	"0"	"1"	"4"	"0"	"0"	"137"	"23"	"0"	"0"	"7"	"3"	"0"	"0"	"0"	"43"	"7"	"13"	"36"	"683"	"684"	"36"	"21"	"15"	"8"	"24"	"7"	"21"	"3"	"0"	"4"	"0"	"0"	"482"	"336"	"1"	"0"	"0"	"3"	"0"	"0"	"187"	"232"	"0"	"1"	"5"	"51"	"6"	"5"	"0"	"0"	"10"	"0"	"14"	"905"	"39"	"18495"	"0"	"0"	"13"	"0"	"0"	"0"	"20"	"0"	"3"	"9"	"757"	"3"	"16"	"17"	"70"	"0"	"2"	"0"	"0"	"0"	"0"	"0"	"7"	"3"	"8"	"1"	"13"	"8"	"0"	"8"	"4"	"4"	"6"	"0"	"5"	"0"	"108"	"23"	"86"	"1"	"18"	"201"	"14"	"2"	"11"	"3"	"0"	"1"	"1"	"19"	"0"	"480"	"32"	"6"	"6"	"9"	"0"	"38"	"0"	"0"	"2"	"1"	"25"	"0"	"2"	"0"	"3"	"10"	"0"	"3"	"1"	"1"	"0"	"2"	"5"	"21"	"0"	"3"	"41"	"0"	"0"	"240"	"165"	"8"	"0"	"0"	"11"	"1"	"0"	"3"	"1"	"0"	"0"	"0"	"0"	"0"	"0"	"7"	"0"	"0"	"3"	"8"	"0"	"12"	"0"	"7"	"1"	"3"	"0"	"0"	"0"	"28"	"4"	"0"	"1818"	"195"	"0"	"39"	"0"	"2"	"4"	"1"	"0"	"0"	"2"	"0"	"205"	"197"	"0"	"17"	"9"	"1"	"0"	"322"	"0"	"9"	"1"	"3"	"6"	"2"	"0"	"0"	"0"	"0"	"4"	"0"	"0"	"190"	"0"	"9"	"0"	"4"	"0"	"251"	"1"	"10"	"480"	"500"	"99"	"55"	"55"	"0"	"9"	"3"	"0"	"6"	"19"	"0"	"5"	"9"	"3"	"5"	"2"	"1"	"0"	"3"	"12"	"0"	"59"	"178"	"5"	"8"	"0"	"4"	"3"	"1"	"16"	"0"	"2"	"1446"	"5"	"7"	"49"	"2"	"0"	"6"	"16"	"0"	"11"	"9"	"0"	"6"	"7"	"3"	"1"	"0"	"17"	"0"	"3"	"1"	"2"	"2"	"3"	"1"	"0"	"9"	"1"	"0"	"1"	"5"	"0"	"677"	"0"	"14"	"0"	"63"	"0"	"95"	"2"	"4"	"0"	"4"	"6"	"74"	"58"	"2"	"6"	"13"	"8"	"0"	"82"	"0"	"0"	"222"	"1"	"0"	"5"	"0"	"3"	"0"	"11"	"13"	"9"	"14"	"3"	"13"	"0"	"0"	"25"	"1"	"3"	"0"	"0"	"18"	"0"	"1"	"5"	"0"	"0"	"0"	"0"	"0"	"131"	"4"	"85"	"557"	"302"	"8"	"113"	"51"	"157"	"1"	"30"	"38"	"1450"	"119"	"85"	"474"	"0"	"0"	"0"	"1"	"0"	"0"	"0"	"0"	"3"	"3"	"3"	"4"	"6"	"14"	"1"	"20"	"338"	"726"	"15886"	"10"	"28"	"241"	"125"	"104"	"136"	"70"	"25"	"88"	"191"	"0"	"385"	"4482"	"92"	"0"	"1"	"0"	"0"	"9"	"0"	"32"	"0"	"0"	"0"	"2"	"2"	"0"	"5"	"0"	"1"	"0"	"1"	"0"	"3"	"8"	"0"	"3"	"45"	"0"	"1"	"1"	"6"	"0"	"37"	"13"	"10"	"943"	"1"	"3"	"2"	"0"	"0"	"4"	"1"	"6"	"0"	"0"	"26"	"1"	"0"	"5"	"0"	"11"	"1"	"7"	"0"	"4"	"6"	"43"	"4"	"41"	"0"	"2"	"17"	"8"	"0"	"3"	"3"	"4"	"5"	"2"	"0"	"0"	"5"	"701"	"1"	"38"	"3"	"0"	"1"	"0"	"0"	"2"	"0"	"2"	"0"	"2"	"0"	"9"	"39"	"1"	"1"	"0"	"0"	"1057"	"0"	"4"	"2"	"2"	"4"	"451"	"2"	"0"	"5"	"740"	"1158"	"0"	"1"	"0"	"0"	"0"	"13"	"0"	"0"	"5"	"28"	"0"	"3"	"321"	"652"	"0"	"132"	"0"	"0"	"0"	"0"	"16"	"3"	"3"	"1"	"0"	"4"	"46"	"63"	"90"	"0"	"53"	"2"	"0"	"4"	"4"	"1"	"32"	"7"	"0"	"0"	"0"	"17"	"4"	"0"	"16"	"2"	"112"	"2"	"106"	"92"	"137"	"8"	"0"	"0"	"4"	"1"	"4"	"0"	"12"	"144"	"223"	"26"	"347"	"0"	"0"	"0"	"3"	"0"	"0"	"0"	"0"	"0"	"0"	"0"	"0"	"0"	"0"	"0"	"3"	"128"	"0"	"0"	"0"	"4"	"0"	"0"	"0"	"1"	"0"	"0"	"0"	"4"	"0"	"0"	"0"	"0"	"0"	"1"	"0"	"0"	"11"	"0"	"9"	"33"	"6"	"0"	"2"	"0"	"0"	"1"	"3"	"0"	"0"	"0"	"3"	"5"	"18"	"4"	"1"	"16"	"0"	"2"	"2"	"0"	"29"	"0"	"1"	"0"	"38"	"30"	"0"	"0"	"2"	"0"	"0"	"0"	"1"	"1"	"6"	"0"	"0"	"0"	"7"	"22"	"25"	"0"	"0"	"0"	"0"	"0"	"0"	"15"	"0"	"6"	"0"	"0"	"1285"	"12"	"26"	"0"	"0"	"0"	"0"	"0"	"0"	"0"	"0"	"8"	"2"	"56"	"0"	"0"	"6"	"0"	"2"	"2"	"0"	"0"	"10"	"0"	"14"	"6"	"1"	"0"	"3"	"5"	"1"	"9"	"0"	"11"	"0"	"0"	"8"	"0"	"0"	"14"	"0"	"39"	"425"	"138"	"1"	"0"	"6"	"26"	"0"	"2"	"1"	"9"	"11"	"0"	"14"	"0"	"0"	"3"	"0"	"0"	"0"	"0"	"0"	"10"	"0"	"0"	"0"	"2"	"0"	"0"	"0"	"1"	"3"	"1"	"0"	"0"	"5"	"1"	"0"	"0"	"0"	"12"	"14"	"0"	"5"	"0"	"0"	"0"	"1"	"1"	"0"	"1"	"0"	"3"	"0"	"0"	"0"	"0"	"1"	"1"	"0"	"9"	"1"	"0"	"0"	"0"	"0"	"0"	"0"	"24"	"0"	"0"	"34"	"0"	"5"	"5"	"2"	"0"	"0"	"0"	"0"	"0"	"0"	"1"	"0"	"3"	"0"	"1"	"0"	"7"	"0"	"2"	"16"	"3"	"11"	"1"	"5"	"12"	"0"	"3"	"2"	"1"	"0"	"0"	"0"	"7"	"1"	"0"	"0"	"0"	"0"	"0"	"2"	"13"	"0"	"0"	"1"	"1"	"0"	"0"	"0"	"0"	"0"	"23"	"1"	"15"	"5"	"0"	"0"	"1"	"0"	"0"	"0"	"0"	"3"	"0"	"0"	"0"	"9"	"0"	"0"	"0"	"2"	"0"	"3"	"0"	"15"	"411"	"1"	"2"	"1"	"0"	"0"	"0"	"0"	"4"	"1"	"0"	"0"	"0"	"0"	"0"	"3"	"0"	"0"	"0"	"0"	"34"	"5"	"152"	"0"	"1"	"1"	"9"	"1"	"0"	"0"	"15"	"111"	"2"	"14"	"8"	"0"	"3"	"0"	"15"	"0"	"1"	"0"	"2"	"0"	"293"	"4325"	"1"	"6"	"1"	"2"	"1"	"4"	"1337"	"0"	"1183"	"13"	"0"	"17"	"6"	"41"	"0"	"0"	"0"	"0"	"0"	"1191"	"0"	"13"	"0"	"0"	"7"	"0"	"0"	"5"	"0"	"0"	"1"	"0"	"0"	"0"	"0"	"0"	"0"	"1"	"6"	"0"	"36"	"3"	"0"	"4"	"0"	"0"	"8"	"0"	"0"	"0"	"0"	"0"	"3"	"104"	"406"	"0"	"0"	"0"	"16"	"4"	"1"	"2"	"0"	"0"	"5"	"105"	"1266"	"0"	"3"	"3"	"2"	"3"	"1"	"9"	"36"	"5"	"45"	"505"	"0"	"71"	"0"	"0"	"0"	"48"	"38"	"0"	"29"	"0"	"0"	"2"	"0"	"0"	"0"	"0"	"6"	"22"	"0"	"0"	"0"	"8"	"2"	"0"	"0"	"12"	"0"	"2"	"0"	"1"	"0"	"0"	"0"	"3"	"0"	"0"	"0"	"25"	"3"	"0"	"0"	"0"	"2"	"1"	"0"	"62"	"7"	"0"	"0"	"0"	"0"	"0"	"4"	"5"	"4"	"0"	"1"	"2"	"5"	"1"	"0"	"25"	"22"	"16"	"0"	"0"	"0"	"4"	"1"	"2"	"0"	"0"	"2"	"16"	"27"	"0"	"5"	"1"	"7"	"19"	"1"	"1"	"0"	"3"	"7"	"5"	"0"	"10"	"0"	"1"	"0"	"0"	"0"	"0"	"9"	"14"	"7"	"0"	"1"	"0"	"0"	"0"	"3"	"12"	"10"	"4"	"0"	"0"	"0"	"6"	"0"	"0"	"142"	"0"	"0"	"0"	"4"	"0"	"0"	"0"	"221"	"29"	"2"	"0"	"0"	"2"	"12"	"1"	"0"	"0"	"2"	"4"	"1"	"19"	"32"	"0"	"3"	"0"	"1"	"0"	"0"	"0"	"9"	"0"	"0"	"13"	"64"	"7"	"0"	"0"	"0"	"115"	"0"	"0"	"1"	"0"	"0"	"0"	"0"	"182"	"18"	"49"	"5"	"49"	"1"	"51"	"395"	"0"	"0"	"0"	"0"	"0"	"2"	"4"	"0"	"5"	"19"	"0"	"1"	"0"	"1"	"1"	"0"	"0"	"0"	"0"	"1"	"0"	"0"	"0"	"0"	"18"	"209"	"1134"	"998"	"0"	"0"	"237"	"6"	"20"	"61"	"131"	"0"	"22"	"6"	"6"	"2"	"0"	"15"	"4"	"64"	"6"	"33"	"0"	"6"	"1289"	"155"	"290"	"31"	"0"	"61"	"0"	"509"	"2"	"0"	"89"	"222"	"0"	"48"	"245"	"0"	"3"	"1"	"0"	"48"	"2858"	"9"	"1"	"20"	"0"	"30"	"82"	"123"	"0"	"0"	"0"	"475"	"118"	"60"	"386"	"0"	"0"	"1"	"103"	"7"	"1"	"0"	"3"	"1"	"0"	"7"	"3"	"3"	"4705"	"0"	"0"	"0"	"0"	"4"	"10"	"6"	"2"	"0"	"1"	"1"	"0"	"0"	"6"	"0"	"3"	"0"	"0"	"1"	"0"	"0"	"0"	"0"	"1"	"0"	"0"	"0"	"15"	"2"	"0"	"0"	"17"	"0"	"6"	"6"	"0"	"0"	"0"	"43"	"17"	"52"	"39"	"85"	"21"	"87"	"33"	"41"	"0"	"0"	"5"	"0"	"0"	"14"	"0"	"1"	"12"	"0"	"0"	"0"	"0"	"0"	"2"	"0"	"3"	"7"	"2"	"0"	"3273"	"0"	"2"	"5"	"0"	"7"	"2"	"0"	"0"	"2"	"36"	"48"	"1"	"75"	"1574"	"83"	"87"	"2"	"2"	"10"	"3"	"0"	"0"	"2"	"3"	"0"	"8"	"0"	"5"	"3"	"0"	"0"	"2"	"2"	"0"	"6"	"0"	"0"	"6"	"20"	"0"	"0"	"0"	"8"	"1"	"4"	"861"	"94"	"255"	"0"	"7"	"9"	"99"	"0"	"12"	"0"	"14"	"10"	"0"	"0"	"5"	"0"	"0"	"0"	"12"	"2"	"5"	"3"	"26"	"1"	"4"	"2"	"2"	"2"	"0"	"0"	"0"	"2"	"0"	"0"	"15"	"478"	"0"	"0"	"0"	"6"	"0"	"0"	"0"	"4"	"1"	"0"	"0"	"0"	"0"	"31"	"0"	"8"	"0"	"5"	"0"	"0"	"0"	"5"	"10"	"0"	"4"	"0"	"3"	"0"	"0"	"0"	"0"	"4"	"0"	"0"	"1"	"0"	"0"	"2"	"3"	"0"	"0"	"0"	"2"	"0"	"0"	"107"	"0"	"0"	"8"	"0"	"2"	"0"	"2"	"0"	"0"	"2"	"0"	"0"	"0"	"0"	"5"	"0"	"2"	"0"	"0"	"3"	"5"	"6"	"2"	"0"	"2"	"1"	"0"	"0"	"0"	"0"	"0"	"0"	"0"	"0"	"0"	"25"	"1"	"16"	"1"	"0"	"1"	"7"	"0"	"0"	"0"	"1"	"1"	"0"	"2"	"10"	"9"	"27"	"2"	"5"	"0"	"0"	"0"	"0"	"0"	"2"	"0"	"0"	"3"	"0"	"1"	"84"	"80"	"435"	"3"	"0"	"0"	"0"	"0"	"0"	"2"	"0"	"0"	"4"	"0"	"0"	"5"	"5"	"0"	"1"	"0"	"0"	"10"	"0"	"0"	"0"	"0"	"0"	"2"	"0"	"1"	"0"	"0"	"0"	"4"	"16"	"0"	"11"	"16"	"0"	"0"	"11"	"0"	"0"	"1"	"0"	"0"	"8"	"0"	"0"	"3"	"4"	"1"	"0"	"0"	"0"	"31"	"18"	"5"	"0"	"0"	"0"	"6"	"4"	"5"	"1"	"0"	"0"	"0"	"0"	"0"	"0"	"0"	"0"	"446"	"778"	"0"	"0"	"2"	"0"	"0"	"0"	"1"	"0"	"0"	"0"	"0"	"0"	"0"	"0"	"0"	"0"	"0"	"5"	"3"	"0"	"6"	"0"	"0"	"0"	"4"	"2"	"6"	"0"	"0"	"0"	"1472"	"0"	"8"	"0"	"0"	"0"	"0"	"1"	"2"	"0"	"0"	"0"	"0"	"0"	"4"	"0"	"0"	"2"	"0"	"17"	"0"	"0"	"0"	"0"	"0"	"0"	"0"	"0"	"0"	"0"	"4"	"0"	"0"	"1"	"0"	"0"	"0"	"2"	"1"	"0"	"1"	"0"	"0"	"0"	"0"	"16"	"3"	"1"	"0"	"3"	"0"	"0"	"0"	"0"	"0"	"0"	"0"	"4"	"9"	"0"	"3"	"1"	"0"	"7"	"0"	"5"	"9"	"1"	"4"	"38"	"0"	"0"	"2"	"0"	"1"	"1"	"7"	"0"	"0"	"0"	"17"	"6"	"3"	"0"	"6"	"6"	"2"	"0"	"3"	"13"	"2"	"0"	"0"	"0"	"4"	"0"	"1"	"1"	"9"	"2"	"6"	"0"	"1"	"0"	"0"	"2"	"0"	"0"	"25"	"0"	"12"	"1"	"0"	"0"	"0"	"0"	"1"	"0"	"0"	"0"	"4"	"6"	"0"	"5"	"0"	"0"	"0"	"14"	"0"	"20"	"0"	"2"	"0"	"2"	"0"	"0"	"0"	"26"	"1"	"0"	"0"	"2"	"2"	"0"	"0"	"0"	"16"	"0"	"0"	"0"	"0"	"0"	"0"	"0"	"1"	"0"	"5"	"0"	"0"	"0"	"0"	"23"	"9"	"3"	"4"	"1"	"4"	"1"	"0"	"0"	"0"	"0"	"0"	"0"	"0"	"0"	"2"	"0"	"0"	"1"	"0"	"0"	"0"	"1"	"0"	"0"	"0"	"0"	"0"	"3"	"0"	"0"	"12"	"0"	"0"	"0"	"1785"	"126"	"0"	"5"	"0"	"0"	"0"	"0"	"1"	"7"	"0"	"0"	"0"	"0"	"4"	"0"	"2"	"3"	"0"	"10"	"0"	"0"	"4"	"2"	"0"	"0"	"0"	"0"	"3"	"0"	"0"	"0"	"1"	"0"	"0"	"0"	"0"	"2"	"6"	"0"	"0"	"0"	"1"	"1"	"1"	"0"	"0"	"0"	"0"	"3"	"0"	"0"	"0"	"0"	"0"	"0"	"0"	"0"	"0"	"0"	"0"	"0"	"0"	"6"	"0"	"7"	"2"	"4"	"0"	"0"	"3"	"5"	"94"	"723"	"217"	"1543"	"85"	"5"	"68"	"100"	"479"	"186"	"62"	"27"	"388"	"328"	"221"	"258"	"77"	"1451"	"849"	"78"	"6"	"1"	"1156"	"0"	"7"	"0"	"0"	"4"	"0"	"6"	"14"	"19"	"4"	"61"	"90"	"1111"	"0"	"0"	"1"	"0"	"1"	"8"	"0"	"0"	"0"	"0"	"1"	"0"	"0"	"1"	"6"	"3"	"0"	"16"	"7"	"2"	"0"	"0"	"2"	"0"	"5"	"0"	"13"	"0"	"0"	"0"	"9"	"3"	"0"	"0"	"0"	"0"	"0"	"4"	"2"	"0"	"143"	"307"	"204"	"1"	"0"	"3"	"0"	"0"	"5"	"0"	"0"	"29"	"0"	"18"	"20"	"0"	"43"	"1"	"0"	"280"	"37"	"0"	"0"	"5"	"0"	"0"	"1"	"0"	"0"	"0"	"3"	"4"	"0"	"2"	"0"	"4"	"7"	"0"	"0"	"0"	"0"	"2"	"0"	"0"	"0"	"2"	"2"	"0"	"0"	"1"	"0"	"4"	"1"	"1"	"2"	"0"	"1"	"0"	"31"	"3"	"3"	"1"	"0"	"4"	"5"	"0"	"2"	"7"	"0"	"4"	"1"	"1"	"0"	"0"	"0"	"51"	"0"	"0"	"0"	"0"	"3"	"0"	"1"	"6"	"2"	"0"	"32"	"0"	"0"	"0"	"1"	"0"	"0"	"0"	"2"	"0"	"0"	"1"	"5"	"4"	"1"	"0"	"2"	"26"	"7"	"3"	"40"	"0"	"1"	"0"	"0"	"8"	"23"	"0"	"0"	"1"	"1"	"4"	"2"	"3"	"8"	"0"	"1"	"0"	"1"	"8"	"2"	"0"	"1"	"0"	"0"	"0"	"0"	"0"	"0"	"9"	"4"	"2"	"72"	"17"	"1"	"11"	"4"	"0"	"0"	"3"	"8"	"0"	"1"	"18"	"0"	"0"	"0"	"2"	"0"	"4"	"0"	"238"	"7"	"5"	"45"	"0"	"2"	"6"	"2"	"1"	"254"	"19"	"16"	"0"	"0"	"2"	"9"	"4"	"11"	"8"	"0"	"0"	"4"	"6"	"0"	"0"	"2"	"0"	"0"	"0"	"1"	"0"	"0"	"581"	"3793"	"7"	"4"	"7"	"0"	"2"	"5"	"1"	"2"	"0"	"0"	"0"	"0"	"0"	"1"	"10"	"1"	"1"	"4"	"0"	"4"	"0"	"10"	"1"	"0"	"5"	"0"	"0"	"5"	"1"	"20"	"0"	"7"	"0"	"7"	"0"	"9"	"0"	"0"	"0"	"2"	"0"	"0"	"0"	"2"	"0"	"6"	"0"	"1"	"3"	"12"	"11"	"0"	"4"	"1"	"14"	"0"	"0"	"133"	"317"	"47"	"0"	"40"	"474"	"12"	"1"	"0"	"1"	"13"	"1"	"13"	"0"	"0"	"0"	"1"	"1"	"0"	"0"	"0"	"16"	"0"	"4"	"0"	"2"	"6"	"8"	"1"	"2"	"319"	"10"	"93"	"0"	"0"	"402"	"190"	"80"	"1"	"0"	"0"	"1"	"3"	"0"	"0"	"0"	"0"	"0"	"0"	"0"	"0"	"0"	"0"	"1"	"0"	"0"	"0"	"0"	"2062"	"893"	"92"	"0"	"0"	"0"	"0"	"0"	"1"	"0"	"0"	"3"	"0"	"4"	"0"	"4"	"0"	"0"	"2"	"0"	"1"	"1"	"13"	"0"	"1"	"0"	"0"	"0"	"0"	"0"	"1"	"0"	"0"	"0"	"9"	"0"	"6"	"0"	"0"	"0"	"0"	"0"	"0"	"4"	"2"	"2"	"3"	"0"	"1"	"0"	"4"	"95"	"1"	"8"	"175"	"248"	"311"	"19"	"96"	"3"	"7"	"0"	"0"	"1"	"18"	"6"	"0"	"0"	"17"	"10"	"5"	"0"	"0"	"0"	"133"	"65"	"6925"	"66"	"34"	"257"	"0"	"0"	"0"	"80"	"4"	"39"	"0"	"0"	"75"	"132"	"34"	"6201"	"0"	"0"	"9"	"0"	"4"	"283"	"18"	"0"	"30"	"25"	"278"	"138"	"10"	"376"	"158"	"1483"	"546"	"74"	"234"	"182"	"424"	"0"	"290"	"2"	"173"	"255"	"0"	"265"	"2"	"330"	"198"	"1588"	"18"	"98"	"1727"	"652"	"2"	"531"	"0"	"0"	"25"	"60"	"15"	"563"	"1274"	"1"	"66"	"0"	"138"	"4"	"112"	"238"	"122"	"4"	"487"	"0"	"0"	"59"	"18"	"126"	"80"	"0"	"1472"	"19"	"14079"	"15"	"117"	"1044"	"67"	"0"	"71"	"777"	"71"	"64"	"51"	"170"	"709"	"1289"	"4"	"0"	"0"	"0"	"1"	"2"	"0"	"0"	"4"	"0"	"0"	"5"	"95"	"36"	"184"	"6"	"15"	"95"	"165"	"4"	"527"	"35"	"1"	"491"	"751"	"1831"	"933"	"154"	"5"	"0"	"0"	"395"	"1058"	"1128"	"1258"	"672"	"1388"	"19"	"359"	"136"	"456"	"30"	"268"	"0"	"0"	"6"	"445"	"16"	"19"	"7"	"0"	"7"	"0"	"0"	"1"	"3"	"1"	"2"	"0"	"0"	"1"	"0"	"10"	"540"	"150"	"134"	"92"	"105"	"111"	"69"	"0"	"969"	"318"	"131"	"511"	"0"	"97"	"2595"	"86"	"4"	"0"	"0"	"0"	"0"	"0"	"0"	"0"	"0"	"0"	"0"	"0"	"0"	"3448"	"224"	"35"	"147"	"1292"	"148"	"23"	"10"	"295"	"603"	"2237"	"145"	"62"	"357"	"0"	"0"	"6"	"0"	"0"	"0"	"0"	"0"	"0"	"11"	"0"	"6"	"0"	"0"	"2"	"0"	"0"	"0"	"0"	"0"	"144"	"390"	"257"	"306"	"266"	"7"	"8"	"0"	"0"	"0"	"0"	"0"	"4"	"0"	"36"	"226"	"40"	"677"	"293"	"253"	"361"	"139"	"5"	"35"	"7"	"152"	"23"	"25"	"19"	"12"	"55"	"224"	"207"	"7"	"0"	"34"	"1"	"434"	"564"	"142"	"31"	"7"	"270"	"1121"	"212"	"19"	"17"	"9"	"0"	"39"	"136"	"12"	"7"	"18"	"83"	"157"	"46"	"318"	"13"	"16"	"93"	"101"	"137"	"65"	"35"	"0"	"18"	"57"	"12"	"50"	"248"	"17"	"51"	"7"	"296"	"166"	"0"	"6"	"1873"	"131"	"10"	"340"	"24"	"1016"	"29"	"301"	"0"	"81"	"43"	"62"	"362"	"18"	"458"	"232"	"181"	"1"	"6"	"20"	"16"	"97"	"39"	"46"	"235"	"44"	"61"	"28"	"117"	"205"	"391"	"0"	"19"	"0"	"1"	"9"	"12"	"40"	"56"	"118"	"23"	"3"	"0"	"0"	"5"	"2"	"2"	"103"	"57"	"0"	"8"	"4"	"540"	"4"	"53"	"95"	"100"	"45"	"138"	"15"	"0"	"0"	"6"	"12"	"76"	"450"	"54"	"0"	"15"	"26"	"4"	"104"	"119"	"52"	"51"	"655"	"375"	"4"	"81"	"187"	"4"	"432"	"603"	"213"	"547"	"82"	"8"	"135"	"227"	"66"	"79"	"0"	"54"	"162"	"18"	"157"	"111"	"80"	"61"	"22"	"765"	"87"	"28"	"23"	"33"	"121"	"158"	"4"	"28"	"282"	"3"	"0"	"0"	"0"	"0"	"0"	"21"	"21"	"13"	"75"	"50"	"15"	"12"	"0"	"4"	"1582"	"65"	"192"	"1659"	"6"	"0"	"6"	"27"	"211"	"0"	"0"	"69"	"31"	"0"	"408"	"3"	"1197"	"11"	"29"	"12"	"306"	"0"	"0"	"48"	"323"	"7"	"77"	"144"	"1966"	"228"	"1"	"0"	"7"	"0"	"310"	"11"	"6"	"144"	"2"	"18"	"96"	"368"	"641"	"0"	"39"	"0"	"212"	"7"	"21"	"151"	"41"	"0"	"45"	"44"	"689"	"209"	"2"	"21"	"63"	"437"	"1044"	"14"	"8"	"53"	"22"	"467"	"20"	"110"	"720"	"40"	"0"	"486"	"19"	"80"	"221"	"776"	"0"	"94"	"180"	"0"	"26"	"215"	"42"	"308"	"337"	"113"	"14"	"2"	"132"	"42"	"56"	"9"	"51"	"9"	"61"	"141"	"23"	"2"	"50"	"286"	"49"	"103"	"111"	"44"	"18"	"44"	"23"	"293"	"515"	"9"	"1"	"1"	"2"	"8"	"34"	"44"	"151"	"14"	"27"	"211"	"396"	"314"	"56"	"68"	"225"	"62"	"6"	"85"	"31"	"11"	"54"	"2191"	"0"	"326"	"715"	"0"	"3"	"0"	"0"	"0"	"1"	"14"	"94"	"1"	"66"	"1"	"27"	"113"	"0"	"0"	"150"	"7"	"0"	"3"	"4"	"39"	"35"	"117"	"300"	"0"	"164"	"66"	"4"	"130"	"139"	"1"	"0"	"39"	"726"	"14"	"103"	"103"	"0"	"0"	"8"	"7"	"30"	"1"	"73"	"1"	"14"	"77"	"31"	"129"	"41"	"25"	"38"	"84"	"29"	"17"	"24"	"47"	"94"	"221"	"4"	"152"	"14"	"150"	"27"	"13"	"8"	"2"	"12"	"1"	"3"	"2"	"201"	"68"	"270"	"93"	"72"	"263"	"43"	"5099"	"237"	"538"	"127"	"63"	"37"	"30"	"79"	"341"	"102"	"118"	"225"	"176"	"38"	"6"	"106"	"96"	"180"	"9"	"153"	"70"	"85"	"23"	"0"	"458"	"43"	"26"	"443"	"0"	"0"	"542"	"166"	"727"	"88"	"98"	"1668"	"26"	"52"	"39"	"49"	"189"	"283"	"28"	"34"	"43"	"41"	"35"	"15"	"74"	"121"	"111"	"257"	"536"	"0"	"8"	"94"	"160"	"161"	"24"	"4"	"365"	"200"	"27"	"1"	"369"	"59"	"12"	"4"	"2"	"43"	"388"	"19"	"33"	"43"	"9"	"41"	"13"	"498"	"20"	"20"	"139"	"0"	"1"	"26"	"56"	"280"	"189"	"145"	"0"	"47"	"169"	"80"	"117"	"1"	"0"	"2487"	"0"	"31"	"504"	"122"	"53"	"44"	"3"	"102"	"608"	"382"	"218"	"42"	"0"	"34"	"0"	"35"	"32"	"933"	"3"	"13"	"52"	"0"	"0"	"4"	"135"	"1"	"862"	"4"	"1"	"7"	"163"	"405"	"14"	"70"	"4"	"152"	"0"	"19"	"6"	"434"	"587"	"22"	"29"	"66"	"44"	"36"	"65"	"82"	"62"	"18"	"77"	"53"	"109"	"176"	"42"	"184"	"25"	"5"	"1"	"1"	"31"	"47"	"26"	"17"	"4"	"9"	"24"	"49"	"0"	"4"	"83"	"106"	"49"	"1"	"10"	"3"	"76"	"8"	"75"	"25"	"274"	"4"	"28"	"1"	"2"	"175"	"43"	"103"	"37"	"426"	"0"	"30"	"1"	"625"	"10"	"70"	"477"	"196"	"451"	"0"	"0"	"0"	"1"	"94"	"2"	"665"	"570"	"30"	"0"	"52"	"39"	"2"	"109"	"565"	"1"	"35"	"5"	"9"	"33"	"26"	"342"	"6"	"20"	"67"	"489"	"55"	"121"	"29"	"2"	"913"	"252"	"17"	"96"	"110"	"59"	"42"	"60"	"86"	"189"	"18"	"130"	"280"	"0"	"0"	"0"	"0"	"0"	"0"	"0"	"0"	"0"	"0"	"0"	"1"	"0"	"0"	"0"	"0"	"0"	"17"	"0"	"0"	"8"	"0"	"47"	"88"	"1"	"13"	"10"	"0"	"3"	"2"	"0"	"18"	"2"	"9"	"2"	"11"	"245"	"116"	"7"	"94"	"141"	"14"	"199"	"5"	"210"	"150"	"133"	"248"	"36"	"12"	"4"	"29"	"5"	"181"	"1013"	"609"	"55"	"224"	"164"	"2"	"12"	"8"	"13"	"159"	"1815"	"32"	"17"	"68"	"6"	"2"	"1"	"10"	"93"	"519"	"311"	"20"	"65"	"2"	"611"	"44"	"13"	"162"	"36"	"21"	"11"	"69"	"48"	"56"	"13"	"28"	"1503"	"68"	"56"	"182"	"46"	"0"	"75"	"19"	"21"	"196"	"392"	"109"	"79"	"72"	"51"	"11"	"0"	"108"	"45"	"10"	"571"	"257"	"74"	"71"	"0"	"374"	"19"	"13"	"9"	"2"	"100"	"205"	"1242"	"15"	"35"	"170"	"138"	"3"	"9"	"30"	"25"	"0"	"88"	"16"	"35"	"20"	"356"	"4"	"359"	"73"	"9"	"521"	"1059"	"124"	"18"	"564"	"153"	"0"	"21"	"25"	"165"	"156"	"31"	"473"	"1"	"174"	"202"	"402"	"42"	"705"	"46"	"53"	"63"	"56"	"78"	"32"	"224"	"62"	"22"	"19"	"0"	"0"	"339"	"108"	"325"	"141"	"35"	"24"	"9"	"21"	"35"	"101"	"55"	"14"	"97"	"549"	"37"	"218"	"48"	"0"	"0"	"210"	"426"	"28"	"105"	"15"	"213"	"239"	"105"	"105"	"8"	"58"	"78"	"1294"	"127"	"36"	"204"	"173"	"7"	"4"	"1"	"108"	"65"	"36"	"75"	"28"	"7"	"71"	"4"	"14"	"74"	"0"	"1208"	"16"	"5"	"27"	"95"	"0"	"6"	"143"	"2"	"14"	"527"	"94"	"151"	"158"	"62"	"96"	"47"	"15"	"31"	"88"	"138"	"2"	"188"	"24"	"51"	"223"	"1"	"10"	"0"	"848"	"7"	"0"	"5"	"0"	"4"	"38"	"1408"	"7"	"0"	"270"	"653"	"0"	"19"	"4"	"166"	"20"	"11"	"40"	"16"	"90"	"14"	"23"	"207"	"81"	"3"	"2"	"22"	"179"	"156"	"163"	"213"	"20"	"84"	"37"	"6"	"96"	"26"	"85"	"20"	"6"	"82"	"6"	"257"	"1"	"22"	"224"	"76"	"528"	"28"	"10"	"213"	"123"	"5"	"35"	"11"	"0"	"0"	"0"	"52"	"5"	"25"	"278"	"30"	"36"	"8"	"1"	"98"	"142"	"26"	"54"	"21"	"282"	"0"	"0"	"10"	"19"	"1489"	"6"	"4"	"0"	"743"	"486"	"224"	"20"	"56"	"16"	"25"	"42"	"0"	"2"	"0"	"90"	"0"	"0"	"25"	"12"	"0"	"1"	"92"	"42"	"61"	"0"	"156"	"117"	"32"	"394"	"125"	"360"	"6"	"96"	"176"	"307"	"16"	"95"	"55"	"23"	"6"	"21"	"14"	"104"	"2"	"68"	"13"	"8"	"60"	"13"	"30"	"167"	"715"	"617"	"144"	"25"	"114"	"52"	"533"	"42"	"27"	"2"	"118"	"0"	"8"	"205"	"0"	"59"	"0"	"153"	"4146"	"0"	"11"	"31"	"7"	"192"	"103"	"283"	"56"	"5"	"29"	"24"	"184"	"47"	"73"	"32"	"224"	"82"	"2"	"115"	"36"	"5"	"15"	"9"	"0"	"214"	"180"	"811"	"582"	"33"	"0"	"6"	"415"	"5"	"40"	"14"	"290"	"125"	"258"	"51"	"211"	"762"	"303"	"11"	"1"	"223"	"24"	"31"	"195"	"39"	"49"	"33"	"4"	"20"	"19"	"0"	"426"	"99"	"4"	"15"	"1115"	"28"	"3"	"233"	"9"	"27"	"6"	"162"	"141"	"47"	"67"	"140"	"733"	"5"	"36"	"42"	"13"	"3"	"26"	"138"	"54"	"98"	"19"	"1247"	"0"	"109"	"74"	"11"	"1"	"0"	"3"	"198"	"15"	"211"	"129"	"4"	"32"	"41"	"31"	"17"	"152"	"260"	"0"	"0"	"0"	"19"	"0"	"4"	"85"	"21"	"45"	"4"	"6"	"112"	"44"	"27"	"1"	"221"	"24"	"190"	"40"	"290"	"80"	"268"	"56"	"237"	"224"	"260"	"5"	"422"	"8"	"26"	"132"	"35"	"251"	"263"	"0"	"1"	"246"	"10"	"10"	"40"	"103"	"1037"	"139"	"69"	"94"	"0"	"21"	"11"	"10"	"89"	"352"	"48"	"94"	"70"	"12"	"29"	"39"	"3"	"584"	"228"	"0"	"26"	"39"	"114"	"146"	"250"	"2"	"292"	"16"	"57"	"88"	"287"	"103"	"10"	"1"	"102"	"15"	"0"	"10"	"376"	"1"	"0"	"144"	"40"	"150"	"25"	"31"	"20"	"54"	"37"	"0"	"176"	"217"	"24"	"36"	"21"	"23"	"115"	"43"	"510"	"265"	"12"	"11"	"1557"	"30"	"13"	"12"	"174"	"5"	"14"	"0"	"2"	"84"	"6"	"0"	"7"	"5"	"50"	"292"	"0"	"1177"	"15"	"27"	"2"	"23"	"137"	"0"	"98"	"15"	"412"	"206"	"4"	"370"	"654"	"129"	"14"	"25"	"23"	"19"	"73"	"17"	"19"	"628"	"0"	"0"	"57"	"25"	"45"	"74"	"29"	"0"	"1528"	"1339"	"15"	"7"	"1"	"0"	"32"	"26"	"15"	"72"	"73"	"35"	"0"	"0"	"183"	"182"	"97"	"1"	"440"	"33"	"55"	"1"	"11"	"947"	"690"	"37"	"10"	"40"	"97"	"885"	"12"	"157"	"26"	"53"	"286"	"45"	"58"	"1"	"46"	"0"	"0"	"7"	"63"	"29"	"12"	"34"	"452"	"67"	"0"	"116"	"165"	"139"	"32"	"44"	"28"	"19"	"0"	"440"	"62"	"182"	"158"	"1"	"15"	"303"	"32"	"441"	"108"	"0"	"104"	"19"	"209"	"65"	"15"	"0"	"168"	"0"	"618"	"41"	"198"	"55"	"1973"	"2"	"60"	"152"	"318"	"0"	"26"	"7"	"196"	"1800"	"8"	"4"	"56"	"10"	"0"	"0"	"53"	"1"	"58"	"60"	"223"	"533"	"65"	"0"	"2542"	"47"	"13"	"17"	"35"	"121"	"44"	"0"	"1"	"50"	"359"	"257"	"5"	"7"	"2"	"77"	"4"	"238"	"77"	"1"	"2"	"176"	"120"	"296"	"0"	"30"	"26"	"117"	"109"	"82"	"565"	"216"	"68"	"177"	"22"	"43"	"358"	"7"	"39"	"1041"	"295"	"13"	"10"	"6"	"50"	"48"	"10"	"429"	"179"	"54"	"280"	"18"	"63"	"18"	"4"	"0"	"419"	"1"	"0"	"38"	"15"	"138"	"4"	"0"	"0"	"0"	"2"	"0"	"46"	"0"	"97"	"40"	"258"	"69"	"28"	"0"	"57"	"283"	"0"	"11"	"129"	"2"	"264"	"71"	"237"	"14"	"57"	"45"	"5"	"0"	"0"	"1"	"15"	"22"	"850"	"23"	"157"	"75"	"6"	"489"	"36"	"168"	"0"	"46"	"33"	"1"	"0"	"0"	"0"	"37"	"0"	"0"	"1"	"4"	"3"	"0"	"0"	"1"	"8"	"0"	"5"	"1"	"1"	"7"	"54"	"10"	"117"	"3"	"555"	"9"	"0"	"4"	"0"	"0"	"9"	"256"	"8"	"44"	"28"	"77"	"12"	"79"	"22"	"54"	"65"	"35"	"253"	"229"	"475"	"13"	"73"	"83"	"46"	"8"	"14"	"107"	"54"	"0"	"374"	"73"	"238"	"31"	"66"	"300"	"60"	"0"	"0"	"0"	"0"	"0"	"22"	"14"	"29"	"34"	"30"	"0"	"0"	"0"	"0"	"0"	"0"	"43"	"33"	"214"	"58"	"171"	"54"	"0"	"107"	"41"	"66"	"60"	"10"	"62"	"12"	"72"	"69"	"26"	"1"	"0"	"0"	"3"	"31"	"64"	"70"	"108"	"102"	"6"	"111"	"25"	"65"	"28"	"200"	"84"	"33"	"52"	"29"	"21"	"48"	"3"	"94"	"130"	"33"	"68"	"2"	"0"	"3"	"1"	"4"	"0"	"0"	"112"	"10"	"14"	"0"	"0"	"6"	"103"	"113"	"0"	"126"	"133"	"48"	"31"	"73"	"306"	"960"	"998"	"4"	"18"	"222"	"410"	"17"	"1"	"35"	"1"	"7"	"2"	"0"	"18"	"8"	"1686"	"31"	"0"	"541"	"0"	"49"	"426"	"17"	"202"	"181"	"6"	"0"	"38"	"259"	"23"	"9"	"8"	"2"	"0"	"84"	"20"	"187"	"213"	"526"	"0"	"0"	"7"	"1301"	"46"	"369"	"18"	"27"	"16"	"3"	"23"	"12"	"70"	"1"	"13"	"33"	"139"	"391"	"20"	"0"	"14"	"191"	"137"	"26"	"72"	"194"	"24"	"17"	"0"	"0"	"0"	"0"	"0"	"351"	"0"	"1200"	"19"	"73"	"985"	"1"	"3"	"0"	"1"	"0"	"117"	"1046"	"2"	"1"	"16"	"1"	"12"	"46"	"3"	"264"	"7"	"6"	"89"	"77"	"2"	"427"	"237"	"1"	"125"	"102"	"2"	"7"	"108"	"0"	"129"	"1638"	"62"	"21"	"46"	"56"	"44"	"0"	"60"	"17"	"168"	"2"	"17"	"0"	"38"	"3"	"64"	"0"	"17"	"79"	"16"	"143"	"88"	"107"	"4"	"143"	"139"	"810"	"14"	"321"	"42"	"1"	"6"	"127"	"526"	"39"	"152"	"326"	"76"	"89"	"7"	"14"	"4"	"157"	"9"	"19"	"18"	"37"	"39"	"154"	"70"	"29"	"3"	"4"	"9"	"156"	"24"	"0"	"172"	"125"	"424"	"7"	"24"	"188"	"98"	"12"	"14"	"30"	"11"	"16"	"159"	"238"	"12"	"334"	"262"	"1196"	"15"	"38"	"69"	"11"	"260"	"31"	"23"	"171"	"12"	"36"	"28"	"539"	"462"	"73"	"1"	"961"	"52"	"40"	"73"	"825"	"104"	"112"	"3"	"59"	"42"	"58"	"0"	"0"	"0"	"43"	"0"	"29"	"17"	"2"	"83"	"297"	"37"	"55"	"35"	"13"	"2"	"0"	"1"	"85"	"12"	"53"	"44"	"96"	"11"	"267"	"15"	"0"	"13"	"46"	"391"	"9"	"20"	"1"	"4"	"0"	"4"	"7"	"34"	"0"	"24"	"10"	"204"	"43"	"36"	"35"	"54"	"6"	"47"	"28"	"0"	"93"	"16"	"28"	"137"	"0"	"57"	"6"	"189"	"11"	"240"	"60"	"0"	"1"	"0"	"19"	"101"	"4"	"0"	"0"	"0"	"0"	"118"	"7"	"2"	"1"	"160"	"1059"	"5"	"27"	"13"	"93"	"40"	"157"	"70"	"116"	"37"	"85"	"181"	"3"	"425"	"44"	"0"	"0"	"1"	"0"	"11"	"2"	"321"	"31"	"18"	"74"	"14"	"47"	"34"	"1"	"0"	"190"	"13"	"45"	"5"	"3"	"113"	"234"	"626"	"3"	"0"	"0"	"11"	"941"	"497"	"58"	"10"	"17"	"3"	"21"	"137"	"552"	"33"	"46"	"4378"	"94"	"27"	"83"	"60"	"308"	"40"	"0"	"1617"	"16"	"17"	"194"	"2158"	"71"	"167"	"92"	"67"	"1"	"152"	"47"	"1405"	"1603"	"565"	"123"	"58"	"0"	"0"	"26"	"104"	"0"	"11"	"0"	"0"	"31"	"18"	"127"	"24"	"14"	"5"	"339"	"0"	"11"	"22"	"434"	"73"	"192"	"23"	"40"	"21"	"12"	"151"	"59"	"205"	"148"	"176"	"9"	"136"	"12"	"0"	"5"	"5"	"0"	"171"	"64"	"45"	"89"	"40"	"1"	"21"	"28"	"181"	"272"	"624"	"2100"	"13"	"19"	"836"	"14"	"93"	"84"	"213"	"329"	"887"	"1"	"186"	"0"	"108"	"74"	"341"	"12"	"11"	"60"	"2"	"5"	"37"	"11"	"279"	"44"	"151"	"73"	"74"	"283"	"64"	"133"	"104"	"125"	"401"	"0"	"1"	"33"	"170"	"15"	"7"	"90"	"6"	"1158"	"248"	"1316"	"97"	"677"	"245"	"13"	"222"	"6"	"16"	"88"	"16"	"122"	"65"	"0"	"49"	"50"	"92"	"1"	"68"	"137"	"0"	"44"	"131"	"2"	"24"	"94"	"15"	"301"	"29"	"999"	"577"	"7"	"2292"	"205"	"7163"	"51"	"376"	"88"	"8"	"65"	"53"	"22"	"2"	"74"	"9"	"23"	"10"	"125"	"26"	"0"	"483"	"624"	"5"	"9"	"0"	"3"	"0"	"414"	"9"	"4522"	"23"	"47"	"2705"	"0"	"10"	"17"	"1"	"61"	"0"	"5"	"94"	"65"	"4"	"273"	"798"	"24"	"52"	"74"	"149"	"276"	"1217"	"0"	"0"	"101"	"2858"	"1152"	"53"	"13"	"100"	"29"	"23"	"40"	"119"	"13"	"59"	"35"	"6"	"0"	"1013"	"132"	"143"	"261"	"271"	"6"	"324"	"9"	"61"	"123"	"56"	"10"	"16"	"61"	"36"	"1"	"50"	"29"	"2"	"133"	"387"	"0"	"6"	"40"	"0"	"75"	"8"	"0"	"2"	"81"	"113"	"137"	"31"	"0"	"69"	"12"	"1"	"9"	"27"	"60"	"5"	"4"	"65"	"0"	"0"	"1"	"0"	"0"	"0"	"6"	"54"	"203"	"23"	"4"	"37"	"75"	"76"	"752"	"1"	"33"	"14"	"706"	"236"	"37"	"47"	"1931"	"158"	"305"	"0"	"1"	"380"	"990"	"56"	"92"	"4"	"9"	"0"	"31"	"211"	"53"	"18"	"31"	"147"	"18"	"0"	"119"	"3"	"0"	"0"	"0"	"16"	"29"	"14"	"43"	"18"	"3"	"38"	"112"	"115"	"269"	"90"	"0"	"2"	"301"	"7"	"71"	"1"	"0"	"1"	"62"	"6"	"77"	"154"	"309"	"523"	"200"	"175"	"364"	"48"	"29"	"37"	"81"	"216"	"1"	"112"	"18"	"20"	"436"	"27"	"1098"	"1"	"8"	"42"	"11"	"7"	"159"	"8"	"46"	"0"	"6"	"1"	"842"	"35"	"4"	"0"	"35"	"0"	"1"	"4"	"59"	"74"	"52"	"8"	"179"	"11"	"3063"	"32"	"39"	"170"	"146"	"113"	"645"	"373"	"89"	"4"	"231"	"9"	"104"	"135"	"82"	"146"	"40"	"10"	"0"	"134"	"17"	"0"	"0"	"0"	"0"	"0"	"3"	"21"	"30"	"272"	"68"	"1"	"27"	"98"	"0"	"134"	"24"	"156"	"1"	"145"	"123"	"62"	"84"	"33"	"238"	"0"	"5"	"0"	"0"	"6"	"2"	"1"	"4"	"26"	"3"	"38"	"32"	"2403"	"0"	"2695"	"261"	"111"	"0"	"36"	"24"	"44"	"52"	"38"	"11"	"0"	"0"	"0"	"1"	"131"	"127"	"21"	"22"	"1432"	"89"	"435"	"50"	"49"	"133"	"21"	"8"	"6"	"30"	"7"	"11"	"171"	"185"	"45"	"8"	"546"	"0"	"1302"	"98"	"70"	"15"	"161"	"0"	"23"	"26"	"3"	"354"	"15"	"40"	"107"	"0"	"47"	"0"	"3822"	"42"	"57"	"15"	"0"	"0"	"754"	"36"	"14"	"106"	"1"	"28"	"191"	"50"	"0"	"211"	"0"	"4"	"98"	"27"	"34"	"28"	"55"	"215"	"515"	"122"	"43"	"7"	"0"	"45"	"6"	"0"	"35"	"93"	"114"	"99"	"35"	"65"	"906"	"4"	"13"	"0"	"0"	"853"	"1722"	"125"	"0"	"26"	"295"	"92"	"162"	"313"	"468"	"70"	"0"	"10"	"153"	"137"	"57"	"181"	"102"	"50"	"30"	"0"	"41"	"45"	"219"	"90"	"47"	"34"	"92"	"42"	"81"	"96"	"30"	"2"	"55"	"14"	"79"	"502"	"31"	"14"	"734"	"21"	"52"	"594"	"57"	"18"	"85"	"61"	"87"	"29"	"54"	"108"	"479"	"2"	"71"	"0"	"44"	"166"	"26"	"0"	"112"	"9"	"27"	"72"	"30"	"610"	"12"	"1128"	"10"	"142"	"112"	"36"	"1630"	"239"	"8"	"6"	"3"	"697"	"139"	"115"	"42"	"105"	"89"	"13"	"85"	"8"	"102"	"27"	"248"	"36"	"385"	"13"	"2"	"115"	"85"	"19"	"25"	"1234"	"208"	"2"	"20"	"19"	"30"	"15"	"24"	"9"	"41"	"15"	"99"	"17"	"22"	"45"	"17"	"42"	"35"	"39"	"0"	"74"	"31"	"81"	"18"	"249"	"0"	"12"	"433"	"10"	"1403"	"2"	"355"	"150"	"88"	"0"	"28"	"131"	"13"	"0"	"167"	"221"	"2"	"5"	"1111"	"28"	"27"	"81"	"440"	"1808"	"30"	"23"	"19"	"99"	"54"	"259"	"34"	"41"	"148"	"287"	"1"	"141"	"6"	"5"	"49"	"0"	"6"	"38"	"11"	"13"	"5"	"3"	"214"	"38"	"328"	"14"	"35"	"0"	"62"	"11"	"16"	"25"	"1892"	"0"	"14"	"3"	"118"	"39"	"210"	"0"	"0"	"6"	"334"	"27"	"29"	"28"	"126"	"66"	"152"	"40"	"47"	"228"	"31"	"52"	"6"	"61"	"83"	"0"	"0"	"130"	"162"	"1"	"45"	"2"	"564"	"241"	"178"	"24"	"50"	"787"	"68"	"51"	"299"	"16"	"7"	"54"	"5"	"24"	"34"	"15"	"81"	"2193"	"0"	"17"	"1214"	"77"	"43"	"80"	"30"	"21"	"14"	"6"	"94"	"33"	"6"	"185"	"13"	"411"	"53"	"3"	"5"	"12"	"0"	"8"	"73"	"51"	"29"	"1"	"37"	"21"	"1"	"20"	"222"	"37"	"718"	"42"	"16"	"31"	"210"	"51"	"241"	"13"	"8"	"826"	"22"	"148"	"50"	"37"	"56"	"0"	"321"	"4"	"405"	"435"	"24"	"50"	"68"	"12"	"0"	"53"	"15"	"39"	"4"	"1"	"141"	"3"	"206"	"41"	"129"	"130"	"2"	"325"	"6"	"86"	"245"	"45"	"404"	"23"	"43"	"261"	"0"	"0"	"0"	"5"	"99"	"16"	"50"	"638"	"0"	"64"	"151"	"138"	"28"	"1"	"0"	"166"	"0"	"338"	"43"	"0"	"60"	"61"	"307"	"7"	"98"	"284"	"1"	"312"	"39"	"0"	"0"	"19"	"218"	"45"	"146"	"9"	"0"	"0"	"0"	"11"	"54"	"131"	"9"	"1"	"1"	"0"	"6"	"85"	"13"	"220"	"11"	"0"	"75"	"50"	"183"	"58"	"9"	"54"	"0"	"0"	"11"	"0"	"21"	"9"	"1785"	"206"	"160"	"955"	"112"	"712"	"0"	"22"	"60"	"36"	"7"	"27"	"327"	"84"	"0"	"0"	"0"	"0"	"2"	"8"	"257"	"21"	"126"	"140"	"116"	"29"	"128"	"75"	"52"	"35"	"90"	"89"	"61"	"3"	"248"	"290"	"33"	"83"	"33"	"15"	"18"	"0"	"171"	"124"	"16"	"135"	"1"	"96"	"13"	"26"	"191"	"163"	"36"	"40"	"631"	"63"	"203"	"341"	"68"	"826"	"101"	"91"	"72"	"198"	"1"	"118"	"4"	"9"	"1"	"167"	"127"	"16"	"11"
"SAMN02982412"	"178"	"0"	"674"	"1"	"0"	"0"	"24"	"1"	"127"	"8"	"27"	"38"	"1463"	"242"	"77"	"23"	"890"	"2"	"1"	"0"	"2"	"1"	"1"	"0"	"4"	"87"	"21"	"7"	"842"	"86"	"5"	"64096"	"55"	"36"	"81"	"13"	"1657"	"129"	"58"	"77"	"278"	"98"	"290"	"164"	"1200"	"76"	"233"	"12"	"0"	"145"	"262"	"111"	"2166"	"2"	"7"	"655"	"2029"	"80"	"28"	"277"	"7"	"60"	"485"	"44"	"108"	"385"	"10"	"11"	"54"	"101"	"636"	"31"	"222"	"44"	"72"	"4"	"127"	"183"	"54"	"40"	"54"	"90"	"16"	"2"	"243"	"144"	"6"	"19"	"6"	"16"	"5"	"1"	"4"	"58"	"141"	"275"	"191"	"68"	"1"	"660"	"811"	"267"	"654"	"134"	"512"	"190"	"7"	"294"	"93"	"34"	"420"	"15"	"523"	"13"	"35"	"6"	"331"	"101"	"45"	"8"	"352"	"308"	"88"	"234"	"4"	"5"	"51"	"88"	"103"	"53"	"560"	"4566"	"0"	"19"	"14"	"55"	"8"	"189"	"55"	"40"	"413"	"80"	"70"	"94"	"107"	"655"	"311"	"106"	"65"	"1"	"52"	"33"	"224"	"8"	"143"	"133"	"249"	"18"	"2989"	"234"	"78"	"21"	"76"	"221"	"265"	"90"	"70"	"50"	"243"	"149"	"354"	"74"	"9"	"46"	"511"	"1134"	"988"	"689"	"784"	"356"	"0"	"2"	"92"	"51"	"22"	"0"	"251"	"2"	"429"	"166"	"0"	"46"	"209"	"208"	"118"	"1275"	"34"	"109"	"2"	"386"	"1216"	"274"	"83"	"103"	"64"	"75"	"46"	"570"	"118"	"134"	"93"	"0"	"31"	"337"	"90"	"184"	"103"	"226"	"199"	"104"	"849"	"86"	"81"	"27"	"457"	"49"	"734"	"83"	"140"	"69"	"55"	"21"	"12"	"0"	"1850"	"251"	"48"	"102"	"138"	"134"	"13"	"12"	"29"	"49"	"87"	"103"	"311"	"74"	"112"	"199"	"89"	"224"	"156"	"297"	"8"	"106"	"1"	"147"	"211"	"1837"	"0"	"2"	"81"	"141"	"171"	"650"	"113"	"0"	"73"	"86"	"0"	"0"	"0"	"0"	"0"	"6"	"141"	"42"	"10"	"7"	"0"	"2"	"1"	"2"	"1"	"0"	"89"	"122"	"0"	"39"	"0"	"5"	"0"	"0"	"3"	"40"	"181"	"56"	"1"	"3"	"641"	"384"	"74"	"15"	"35"	"174"	"66"	"127"	"0"	"0"	"946"	"1"	"46"	"0"	"33"	"1259"	"0"	"72"	"1131"	"137"	"6285"	"29"	"18"	"655"	"21"	"944"	"78"	"9"	"51"	"690"	"111"	"5"	"309"	"11"	"29"	"32"	"307"	"106"	"214"	"224"	"2"	"2"	"0"	"670"	"46"	"91"	"94"	"113"	"58"	"340"	"207"	"77"	"12"	"22"	"2"	"834"	"275"	"10"	"250"	"274"	"1"	"1911"	"1313"	"527"	"16"	"64"	"263"	"0"	"195"	"366"	"318"	"40"	"145"	"678"	"52"	"167"	"0"	"115"	"99"	"98"	"43"	"795"	"31"	"134"	"28"	"1596"	"158"	"831"	"390"	"868"	"110"	"110"	"639"	"488"	"52"	"2340"	"61"	"0"	"77"	"49"	"663"	"48"	"0"	"88"	"312"	"44"	"177"	"2116"	"2"	"64"	"66"	"13"	"33"	"38"	"444"	"79"	"353"	"1"	"122"	"561"	"0"	"111"	"245"	"507"	"88"	"90"	"490"	"494"	"69"	"170"	"5"	"2"	"225"	"339"	"31"	"267"	"293"	"315"	"89"	"113"	"531"	"104"	"1"	"81"	"39"	"85"	"69"	"38"	"70"	"144"	"70"	"122"	"79"	"175"	"130"	"155"	"142"	"680"	"1"	"22"	"4"	"17"	"9"	"242"	"94"	"438"	"59"	"232"	"22"	"27"	"5"	"49"	"90"	"80"	"528"	"47"	"19"	"123"	"61"	"125"	"78"	"128"	"0"	"112"	"205"	"80"	"4312"	"21"	"94"	"7"	"216"	"677"	"81"	"266"	"102"	"21"	"43"	"0"	"622"	"45"	"255"	"62"	"1201"	"29"	"38"	"34"	"10"	"714"	"32"	"630"	"274"	"2"	"18"	"3592"	"1"	"4"	"251"	"161"	"47"	"189"	"99"	"70"	"293"	"209"	"51"	"44"	"3"	"23"	"47"	"25"	"316"	"34"	"657"	"453"	"319"	"462"	"316"	"66"	"4"	"415"	"18"	"1190"	"276"	"111"	"272"	"187"	"36"	"274"	"72"	"720"	"44"	"318"	"75"	"71"	"125"	"246"	"1305"	"35"	"398"	"509"	"228"	"155"	"4"	"209"	"125"	"62"	"116"	"19"	"29"	"303"	"0"	"290"	"89"	"425"	"2"	"500"	"1811"	"1022"	"157"	"101"	"0"	"8"	"1"	"338"	"18"	"100"	"112"	"553"	"49"	"74"	"81"	"1122"	"1240"	"55"	"152"	"14"	"44"	"60"	"1"	"71"	"62"	"354"	"32"	"597"	"115"	"190"	"235"	"32"	"630"	"97"	"256"	"54"	"36"	"38"	"60"	"179"	"87"	"419"	"17"	"89"	"6"	"311"	"38"	"774"	"257"	"356"	"94"	"228"	"0"	"29"	"31"	"5"	"408"	"64"	"212"	"136"	"87"	"137"	"9"	"76"	"133"	"90"	"53"	"13"	"6"	"44"	"43"	"262"	"0"	"7"	"65"	"88"	"849"	"1252"	"135"	"273"	"334"	"218"	"92"	"19"	"392"	"201"	"60"	"30"	"105"	"688"	"166"	"70"	"45"	"741"	"496"	"653"	"1344"	"58"	"390"	"146"	"1"	"15"	"59"	"160"	"5187"	"845"	"463"	"81"	"360"	"51"	"161"	"91"	"537"	"550"	"2"	"502"	"486"	"368"	"639"	"247"	"141"	"84"	"2"	"1639"	"408"	"221"	"209"	"512"	"1"	"22"	"106"	"152"	"87"	"2"	"21"	"496"	"102"	"5"	"0"	"300"	"434"	"2359"	"285"	"34"	"170"	"88"	"1451"	"849"	"197"	"373"	"236"	"61"	"0"	"0"	"2"	"2"	"18"	"51"	"74"	"2849"	"0"	"1149"	"141"	"18"	"85"	"0"	"4"	"38"	"1"	"0"	"0"	"242"	"16"	"214"	"1"	"323"	"81"	"42"	"97"	"190"	"1"	"25"	"325"	"2045"	"12443"	"23"	"62"	"3608"	"1903"	"17"	"64"	"242"	"689"	"21"	"0"	"115"	"928"	"1259"	"289"	"453"	"1"	"147"	"12"	"160"	"19"	"156"	"819"	"128"	"49"	"433"	"189"	"182"	"213"	"15"	"84"	"1"	"2"	"0"	"2"	"29"	"64"	"378"	"114"	"1250"	"214"	"95"	"129"	"54"	"5"	"380"	"0"	"0"	"1"	"28"	"219"	"15"	"28"	"1"	"17"	"146"	"46"	"18"	"20"	"72"	"160"	"87"	"248"	"1544"	"1"	"148"	"372"	"4"	"0"	"0"	"3"	"145"	"23"	"0"	"8"	"44"	"8"	"4"	"1"	"8"	"26"	"1"	"5"	"5"	"0"	"9"	"0"	"3"	"3"	"0"	"0"	"0"	"3"	"0"	"3"	"1"	"0"	"2"	"1"	"1"	"92"	"1"	"281"	"9"	"186"	"1027"	"654"	"44"	"169"	"86"	"335"	"905"	"331"	"5"	"40"	"0"	"2794"	"57"	"210"	"188"	"291"	"162"	"59"	"100"	"212"	"241"	"32"	"1455"	"82"	"166"	"406"	"534"	"23"	"266"	"363"	"26"	"134"	"3581"	"48"	"114"	"263"	"100"	"129"	"129"	"533"	"30"	"78"	"249"	"130"	"222"	"0"	"114"	"20"	"1147"	"213"	"301"	"449"	"133"	"340"	"89"	"14"	"227"	"130"	"860"	"115"	"22"	"466"	"480"	"90"	"462"	"241"	"60"	"1195"	"346"	"66"	"4"	"167"	"107"	"278"	"2"	"109"	"263"	"0"	"310"	"40"	"407"	"62"	"319"	"313"	"145"	"5064"	"148"	"76"	"1373"	"656"	"235"	"647"	"136"	"327"	"69"	"123"	"61"	"644"	"200"	"12"	"191"	"789"	"0"	"143"	"174"	"4"	"26"	"124"	"128"	"179"	"2"	"12"	"406"	"196"	"11"	"530"	"92"	"77"	"624"	"35"	"510"	"78"	"74"	"86"	"241"	"796"	"584"	"123"	"67"	"54"	"242"	"166"	"6"	"493"	"216"	"97"	"39"	"151"	"3098"	"1163"	"3"	"1269"	"100"	"133"	"35"	"37"	"19"	"724"	"396"	"461"	"513"	"170"	"912"	"0"	"0"	"5"	"0"	"62"	"56"	"19"	"216"	"65"	"4"	"22"	"342"	"514"	"114"	"184"	"392"	"351"	"405"	"345"	"29"	"24"	"962"	"80"	"305"	"327"	"1640"	"0"	"24"	"125"	"47"	"90"	"365"	"832"	"617"	"4"	"41"	"25"	"216"	"262"	"171"	"803"	"29"	"253"	"406"	"0"	"28"	"263"	"287"	"61"	"45"	"45"	"529"	"125"	"1"	"82"	"44"	"997"	"3016"	"43"	"47"	"33"	"695"	"308"	"281"	"0"	"255"	"29"	"27"	"257"	"88"	"148"	"0"	"28"	"52"	"137"	"11"	"3"	"444"	"71"	"96"	"2729"	"439"	"7"	"1793"	"296"	"61"	"3180"	"115"	"2"	"3970"	"388"	"32"	"264"	"47"	"175"	"91"	"830"	"222"	"161"	"0"	"8"	"298"	"6508"	"602"	"41"	"1"	"47"	"98"	"55"	"84"	"213"	"177"	"100"	"200"	"420"	"1358"	"0"	"252"	"766"	"53"	"177"	"25"	"14"	"114"	"1242"	"6"	"266"	"9"	"151"	"44"	"5"	"78"	"627"	"2693"	"5"	"6"	"0"	"66"	"50"	"48"	"3252"	"0"	"8"	"10"	"27"	"7"	"269"	"609"	"181"	"120"	"77"	"35"	"36"	"303"	"169"	"40"	"527"	"169"	"14"	"311"	"152"	"149"	"0"	"314"	"203"	"736"	"423"	"716"	"393"	"53"	"443"	"1551"	"38"	"239"	"7"	"515"	"85"	"297"	"1022"	"479"	"13"	"4"	"153"	"39"	"26"	"65"	"1390"	"2"	"4"	"25"	"30"	"25"	"529"	"1"	"103"	"52"	"113"	"166"	"93"	"3121"	"99"	"13"	"33"	"299"	"239"	"199"	"1486"	"23"	"10"	"28"	"19"	"650"	"455"	"84"	"113"	"1"	"422"	"18"	"325"	"217"	"3560"	"1381"	"1337"	"131"	"1"	"88"	"466"	"0"	"208"	"158"	"9"	"708"	"639"	"170"	"13"	"19"	"17"	"590"	"159"	"468"	"121"	"3"	"2334"	"443"	"65"	"663"	"99"	"130"	"440"	"48"	"815"	"56"	"3"	"4"	"61"	"193"	"77"	"11"	"96"	"60"	"81"	"12"	"157"	"136"	"70"	"535"	"817"	"134"	"94"	"1106"	"718"	"102"	"1279"	"1704"	"126"	"71"	"49"	"55"	"15"	"16"	"641"	"64"	"498"	"1320"	"82"	"0"	"40"	"110"	"57"	"870"	"54"	"360"	"59"	"50"	"3251"	"1067"	"2"	"40"	"73"	"41"	"0"	"230"	"36"	"58"	"2"	"14"	"222"	"0"	"43"	"4093"	"89"	"311"	"1"	"71"	"68"	"7"	"54"	"58"	"210"	"102"	"0"	"21"	"44"	"38"	"278"	"36"	"56"	"1"	"644"	"406"	"126"	"368"	"36"	"298"	"225"	"1601"	"1374"	"604"	"379"	"299"	"132"	"239"	"98"	"87"	"1242"	"164"	"587"	"213"	"69"	"20"	"15"	"154"	"0"	"308"	"0"	"30"	"461"	"1320"	"44"	"2"	"0"	"476"	"104"	"97"	"810"	"756"	"153"	"0"	"382"	"0"	"0"	"0"	"58"	"80"	"135"	"93"	"2181"	"0"	"208"	"42"	"88"	"105"	"42"	"26"	"66"	"312"	"184"	"34"	"31"	"1023"	"0"	"0"	"1324"	"143"	"123"	"3"	"1917"	"971"	"16"	"315"	"448"	"460"	"68"	"1"	"0"	"0"	"79"	"1466"	"152"	"14"	"10"	"609"	"13"	"25"	"7"	"351"	"33"	"12"	"2"	"36"	"0"	"197"	"8"	"150"	"56"	"120"	"161"	"60"	"51"	"7"	"53"	"176"	"222"	"785"	"308"	"62"	"629"	"367"	"99"	"2534"	"200"	"175"	"3"	"251"	"70"	"30"	"0"	"532"	"1172"	"1196"	"73"	"0"	"0"	"3"	"101"	"1"	"433"	"392"	"617"	"0"	"265"	"722"	"39"	"1611"	"396"	"0"	"11"	"1433"	"456"	"2149"	"874"	"55"	"82"	"0"	"356"	"49"	"15"	"28"	"288"	"218"	"27"	"21"	"9"	"0"	"0"	"0"	"1"	"27"	"29"	"61"	"1437"	"56"	"439"	"768"	"92"	"16"	"29"	"63"	"254"	"13"	"2869"	"58"	"33"	"391"	"78"	"95"	"602"	"112"	"35"	"146"	"84"	"58"	"334"	"1"	"32"	"197"	"9"	"30"	"0"	"458"	"64"	"15"	"42"	"24"	"467"	"295"	"431"	"300"	"233"	"102"	"104"	"82"	"18"	"919"	"82"	"48"	"109"	"44"	"32"	"336"	"169"	"974"	"4"	"2586"	"434"	"104"	"21"	"208"	"20"	"183"	"73"	"177"	"31"	"77"	"797"	"16"	"68"	"0"	"89"	"255"	"85"	"79"	"401"	"38"	"573"	"47"	"419"	"959"	"1"	"60"	"33"	"491"	"301"	"180"	"224"	"132"	"0"	"622"	"10"	"2866"	"0"	"140"	"170"	"228"	"174"	"61"	"26"	"103"	"256"	"55"	"290"	"10296"	"1892"	"1226"	"19"	"108"	"0"	"14"	"58"	"3"	"61"	"280"	"101"	"99"	"140"	"817"	"296"	"102"	"49"	"68"	"310"	"24"	"1"	"0"	"1125"	"2"	"22"	"1"	"125"	"6069"	"41"	"5"	"463"	"0"	"5"	"642"	"1"	"171"	"101"	"111"	"350"	"33"	"2284"	"2"	"915"	"10"	"40"	"318"	"0"	"1620"	"28"	"18"	"822"	"69"	"728"	"6"	"1051"	"115"	"111"	"32"	"184"	"1236"	"811"	"81"	"35"	"0"	"142"	"270"	"17"	"196"	"123"	"31"	"90"	"31"	"280"	"1"	"488"	"8"	"81"	"9"	"25"	"119"	"1717"	"9"	"218"	"2"	"133"	"160"	"1"	"37"	"1111"	"417"	"64"	"1199"	"117"	"872"	"320"	"195"	"158"	"71"	"307"	"1112"	"2"	"139"	"428"	"15"	"983"	"23"	"9"	"22"	"265"	"0"	"0"	"0"	"88"	"164"	"330"	"31"	"13"	"3"	"0"	"177"	"83"	"229"	"22"	"44"	"0"	"0"	"1203"	"19"	"4970"	"39"	"333"	"1104"	"102"	"315"	"34"	"29"	"43"	"170"	"10"	"61"	"342"	"44"	"0"	"143"	"241"	"201"	"73"	"27"	"3288"	"95"	"0"	"594"	"260"	"50"	"5"	"324"	"25"	"46"	"391"	"67"	"34"	"1083"	"209"	"3"	"63"	"216"	"0"	"50"	"425"	"148"	"178"	"21"	"149"	"85"	"99"	"323"	"189"	"163"	"458"	"2"	"53"	"26"	"256"	"8"	"341"	"10"	"67"	"434"	"31"	"1"	"1062"	"282"	"6"	"293"	"1076"	"225"	"1213"	"56"	"120"	"334"	"88"	"87"	"17"	"357"	"1511"	"0"	"28"	"179"	"0"	"0"	"241"	"171"	"317"	"0"	"441"	"29"	"70"	"936"	"123"	"10289"	"205"	"95"	"116"	"465"	"388"	"66"	"160"	"371"	"133"	"46"	"82"	"9"	"28"	"99"	"0"	"1"	"66"	"219"	"44"	"0"	"364"	"5144"	"997"	"25"	"172"	"934"	"49"	"164"	"109"	"40"	"116"	"10"	"84"	"136"	"135"	"2012"	"463"	"97"	"197"	"471"	"70"	"0"	"5"	"923"	"253"	"2554"	"91"	"285"	"1005"	"0"	"329"	"25"	"107"	"398"	"12"	"939"	"173"	"52"	"343"	"6"	"29"	"325"	"962"	"2323"	"160"	"774"	"0"	"35"	"38"	"8"	"801"	"2388"	"237"	"66"	"712"	"54"	"12"	"28"	"679"	"29"	"31"	"23"	"170"	"4"	"274"	"353"	"180"	"672"	"123"	"0"	"0"	"14"	"0"	"13"	"254"	"58"	"222"	"745"	"512"	"1"	"119"	"0"	"210"	"4"	"43"	"261"	"0"	"0"	"0"	"98"	"0"	"0"	"0"	"0"	"0"	"3757"	"202"	"315"	"190"	"508"	"361"	"230"	"321"	"213"	"1"	"1"	"45"	"43"	"165"	"61"	"6"	"171"	"148"	"0"	"694"	"81"	"354"	"122"	"0"	"1579"	"251"	"243"	"142"	"4"	"231"	"284"	"138"	"57"	"429"	"0"	"0"	"234"	"46"	"343"	"252"	"79"	"0"	"7"	"195"	"0"	"203"	"88"	"126"	"109"	"55"	"180"	"0"	"385"	"188"	"3"	"1"	"12"	"37"	"246"	"633"	"442"	"601"	"0"	"393"	"213"	"4"	"381"	"188"	"88"	"57"	"5"	"31"	"1237"	"51"	"19"	"7"	"1"	"333"	"0"	"91"	"73"	"47"	"295"	"166"	"64"	"102"	"102"	"43"	"31"	"6"	"459"	"112"	"57"	"2"	"33"	"522"	"310"	"828"	"73"	"580"	"205"	"67"	"69"	"155"	"1"	"494"	"321"	"46"	"65"	"256"	"1796"	"1"	"1077"	"166"	"93"	"1394"	"463"	"152"	"10"	"74"	"2"	"66"	"9"	"555"	"51"	"104"	"12"	"2"	"133"	"71"	"321"	"905"	"4"	"11"	"11"	"236"	"22"	"34"	"196"	"437"	"2"	"71"	"215"	"1578"	"503"	"27"	"28"	"44"	"179"	"163"	"841"	"208"	"17"	"262"	"518"	"269"	"0"	"0"	"0"	"0"	"214"	"277"	"628"	"62"	"345"	"2588"	"93"	"434"	"595"	"633"	"65"	"21"	"1009"	"33"	"215"	"45"	"352"	"304"	"327"	"212"	"1159"	"11"	"549"	"241"	"167"	"395"	"0"	"2"	"552"	"200"	"31"	"218"	"153"	"49"	"260"	"3366"	"4130"	"139"	"10"	"312"	"39"	"180"	"6"	"0"	"166"	"59"	"119"	"5"	"1535"	"294"	"12192"	"140"	"487"	"404"	"110"	"55"	"63"	"132"	"64"	"103"	"0"	"111"	"225"	"71"	"1"	"40"	"497"	"1"	"109"	"74"	"17"	"54"	"109"	"150"	"77"	"51"	"14"	"231"	"81"	"241"	"116"	"38"	"37"	"247"	"1582"	"175"	"123"	"103"	"208"	"588"	"703"	"133"	"185"	"21"	"79"	"50"	"41"	"46"	"11"	"24"	"193"	"93"	"110"	"88"	"380"	"147"	"851"	"12"	"21"	"8"	"494"	"310"	"568"	"284"	"203"	"7"	"0"	"26"	"105"	"141"	"93"	"100"	"158"	"742"	"19"	"164"	"394"	"646"	"283"	"153"	"116"	"658"	"144"	"82"	"183"	"79"	"780"	"16"	"302"	"104"	"15"	"159"	"134"	"72"	"429"	"167"	"385"	"422"	"40"	"460"	"240"	"4"	"108"	"82"	"17"	"4"	"21"	"495"	"85"	"156"	"53"	"62"	"130"	"11"	"1"	"785"	"0"	"51"	"159"	"142"	"46"	"1"	"34"	"52"	"13"	"49"	"121"	"1119"	"153"	"24"	"45"	"48"	"96"	"18"	"25"	"14"	"1"	"0"	"0"	"1882"	"445"	"421"	"35"	"62"	"118"	"0"	"1"	"20"	"0"	"1"	"0"	"148"	"828"	"198"	"66"	"508"	"188"	"48"	"174"	"193"	"39"	"112"	"143"	"47"	"70"	"61"	"151"	"49"	"213"	"293"	"256"	"2163"	"425"	"489"	"3"	"1"	"165"	"57"	"534"	"515"	"98"	"67"	"283"	"14"	"39"	"26"	"617"	"43"	"330"	"129"	"161"	"709"	"34"	"742"	"28"	"221"	"377"	"478"	"336"	"196"	"1006"	"123"	"90"	"98"	"174"	"43"	"573"	"128"	"66"	"41"	"47"	"40"	"90"	"2144"	"20"	"4"	"434"	"637"	"84"	"114"	"156"	"1004"	"0"	"353"	"110"	"21"	"205"	"62"	"5703"	"151"	"34"	"118"	"643"	"112"	"274"	"0"	"147"	"54"	"0"	"2148"	"224"	"20"	"432"	"84"	"34"	"156"	"776"	"247"	"1"	"64"	"449"	"282"	"2173"	"2"	"622"	"7"	"1"	"452"	"3"	"0"	"1809"	"36"	"251"	"175"	"1"	"31"	"123"	"205"	"326"	"406"	"272"	"438"	"253"	"206"	"0"	"48"	"0"	"0"	"54"	"66"	"78"	"1"	"84"	"35"	"37"	"38"	"183"	"490"	"5"	"25"	"137"	"3"	"441"	"1"	"69"	"217"	"75"	"0"	"925"	"907"	"560"	"266"	"111"	"385"	"1"	"51"	"108"	"434"	"59"	"582"	"31"	"0"	"86"	"3068"	"2"	"15"	"0"	"0"	"17"	"857"	"2623"	"683"	"1375"	"176"	"504"	"70"	"8395"	"421"	"470"	"241"	"108"	"47"	"0"	"0"	"0"	"3"	"0"	"0"	"170"	"14"	"496"	"181"	"172"	"186"	"362"	"9"	"16"	"0"	"0"	"4"	"3"	"8"	"9"	"158"	"34"	"392"	"448"	"233"	"122"	"669"	"0"	"0"	"1"	"29"	"207"	"199"	"23"	"0"	"49"	"236"	"623"	"176"	"300"	"417"	"445"	"181"	"395"	"331"	"66"	"213"	"61"	"188"	"314"	"17"	"84"	"9"	"206"	"811"	"20"	"67"	"47"	"894"	"165"	"370"	"105"	"80"	"33"	"10"	"58"	"63"	"56"	"105"	"95"	"113"	"16"	"448"	"161"	"16"	"7"	"98"	"55"	"1110"	"99"	"191"	"36"	"36"	"102"	"109"	"268"	"16"	"0"	"0"	"0"	"0"	"0"	"0"	"105"	"456"	"6"	"138"	"56"	"180"	"550"	"515"	"23"	"1"	"78"	"0"	"68"	"54"	"51"	"105"	"29"	"0"	"13"	"36"	"205"	"1889"	"113"	"196"	"1"	"3"	"100"	"53"	"949"	"50"	"55"	"92"	"3"	"33"	"173"	"104"	"26"	"264"	"329"	"0"	"10"	"0"	"0"	"12"	"55"	"115"	"3679"	"0"	"0"	"0"	"429"	"326"	"6"	"0"	"0"	"0"	"49"	"36"	"1"	"2"	"52"	"822"	"16"	"128"	"16"	"1566"	"58"	"10"	"21"	"66"	"2"	"297"	"14"	"341"	"78"	"161"	"323"	"1"	"564"	"12"	"272"	"225"	"4"	"0"	"355"	"92"	"9"	"62"	"65"	"10"	"69"	"2199"	"34"	"206"	"119"	"57"	"79"	"546"	"246"	"68"	"148"	"40"	"266"	"22"	"7"	"627"	"1"	"0"	"9"	"19"	"1226"	"216"	"47"	"54"	"37"	"602"	"708"	"137"	"105"	"58"	"42"	"1319"	"342"	"105"	"75"	"88"	"12"	"53"	"74"	"53"	"4"	"38"	"225"	"117"	"22"	"30"	"4761"	"148"	"1844"	"383"	"91"	"150"	"0"	"93"	"131"	"43"	"36"	"865"	"179"	"65"	"115"	"21"	"51"	"386"	"624"	"31"	"4"	"99"	"45"	"866"	"402"	"139"	"1538"	"615"	"313"	"0"	"0"	"115"	"19"	"121"	"551"	"332"	"2637"	"127"	"1602"	"458"	"198"	"31"	"490"	"231"	"20"	"983"	"561"	"73"	"245"	"167"	"518"	"27"	"182"	"335"	"167"	"149"	"18"	"143"	"131"	"156"	"1223"	"0"	"11"	"71"	"57"	"113"	"614"	"491"	"391"	"76"	"3448"	"172"	"234"	"123"	"151"	"30"	"46"	"129"	"7"	"73"	"28"	"270"	"0"	"0"	"5"	"203"	"24"	"249"	"207"	"35"	"20"	"755"	"4"	"1029"	"13"	"70"	"62"	"55"	"178"	"2255"	"271"	"24"	"0"	"1"	"46"	"293"	"43"	"858"	"3"	"224"	"82"	"170"	"95"	"2"	"8"	"63"	"214"	"2"	"9"	"59"	"22"	"520"	"194"	"41"	"221"	"104"	"6"	"19"	"184"	"19"	"4"	"634"	"5"	"56"	"22"	"326"	"67"	"77"	"67"	"66"	"102"	"84"	"44"	"106"	"107"	"13"	"350"	"336"	"212"	"9"	"110"	"304"	"107"	"170"	"52"	"174"	"110"	"544"	"37"	"105"	"2"	"720"	"8"	"169"	"70"	"83"	"25"	"2698"	"33"	"4429"	"831"	"49"	"10"	"18"	"19"	"38"	"1272"	"1899"	"217"	"25"	"169"	"17"	"142"	"209"	"82"	"212"	"651"	"34"	"175"	"445"	"9"	"12"	"3"	"698"	"191"	"59"	"29"	"380"	"267"	"5"	"439"	"74"	"657"	"27"	"169"	"581"	"95"	"255"	"13"	"17"	"75"	"115"	"62"	"312"	"18"	"4"	"24"	"1062"	"90"	"54"	"162"	"2606"	"233"	"0"	"52"	"338"	"169"	"961"	"297"	"5"	"6"	"79"	"132"	"462"	"112"	"60"	"17"	"12"	"3847"	"225"	"930"	"21"	"1870"	"2"	"83"	"54"	"700"	"0"	"133"	"164"	"0"	"42"	"450"	"7"	"0"	"153"	"208"	"29"	"42"	"122"	"269"	"669"	"395"	"298"	"7676"	"209"	"45"	"1998"	"1636"	"0"	"420"	"375"	"51"	"2"	"410"	"771"	"505"	"0"	"135"	"84"	"0"	"487"	"0"	"393"	"383"	"15"	"1"	"43"	"31"	"8"	"72"	"4"	"5"	"2"	"11"	"56"	"12"	"103"	"338"	"129"	"575"	"189"	"1"	"4"	"189"	"2"	"85"	"154"	"1391"	"21"	"223"	"618"	"34"	"0"	"130"	"19"	"195"	"560"	"44"	"79"	"0"	"2"	"0"	"0"	"673"	"0"	"23"	"279"	"3"	"187"	"66"	"79"	"13"	"0"	"2"	"0"	"27"	"494"	"62"	"2"	"406"	"11"	"218"	"20"	"169"	"9"	"386"	"232"	"28"	"1489"	"33"	"19"	"11"	"14"	"3844"	"472"	"80"	"196"	"62"	"126"	"8"	"137"	"4"	"4339"	"0"	"0"	"50"	"51"	"72"	"37"	"34"	"58"	"391"	"38"	"4"	"21"	"1159"	"346"	"63"	"688"	"265"	"37"	"271"	"9"	"3"	"1655"	"302"	"26"	"54"	"340"	"7"	"103"	"82"	"20"	"82"	"251"	"869"	"99"	"142"	"44"	"66"	"42"	"165"	"909"	"1"	"270"	"600"	"1163"	"12"	"0"	"625"	"20"	"6"	"3208"	"1"	"47"	"9"	"2"	"177"	"0"	"645"	"78"	"16"	"862"	"41"	"0"	"1"	"124"	"43"	"761"	"347"	"24"	"225"	"0"	"4596"	"28"	"0"	"4"	"1"	"0"	"291"	"0"	"1052"	"2800"	"667"	"733"	"10"	"62"	"38"	"179"	"15"	"18900"	"29"	"671"	"0"	"0"	"115"	"1169"	"238"	"98"	"141"	"787"	"154"	"6"	"6"	"13"	"12"	"257"	"6"	"684"	"236"	"29"	"17"	"15"	"6"	"12"	"109"	"11"	"1102"	"642"	"178"	"0"	"96"	"215"	"39"	"5"	"234"	"47"	"43"	"30"	"204"	"132"	"178"	"608"	"880"	"65"	"3091"	"18"	"25"	"289"	"24"	"3"	"90"	"2881"	"36"	"0"	"58"	"4"	"80"	"29"	"16"	"221"	"1144"	"3"	"863"	"208"	"323"	"569"	"254"	"41"	"114"	"39"	"176"	"0"	"0"	"7"	"160"	"106"	"714"	"11"	"45"	"165"	"90"	"15"	"3028"	"240"	"529"	"0"	"81"	"395"	"1"	"1"	"285"	"28"	"310"	"2"	"0"	"48"	"292"	"30"	"9"	"25"	"3788"	"2"	"20"	"51"	"1191"	"128"	"80"	"65"	"31"	"961"	"506"	"1540"	"3637"	"402"	"324"	"233"	"390"	"1186"	"9593"	"256"	"407"	"8"	"36"	"36"	"220"	"75"	"146"	"1328"	"28"	"5"	"4334"	"0"	"364"	"45"	"67"	"234"	"53"	"159"	"25"	"146"	"53"	"284"	"1662"	"0"	"147"	"396"	"42"	"154"	"57"	"143"	"145"	"593"	"247"	"139"	"124"	"105"	"46"	"72"	"437"	"243"	"17"	"145"	"122"	"54"	"26"	"87"	"37"	"79"	"149"	"517"	"118"	"240"	"244"	"118"	"23"	"645"	"13"	"42"	"21"	"52"	"14"	"975"	"46"	"433"	"49"	"2"	"1023"	"175"	"215"	"123"	"4"	"180"	"7"	"60"	"58"	"2641"	"696"	"139"	"387"	"9"	"500"	"4"	"22"	"189"	"161"	"0"	"40"	"41"	"78"	"2276"	"37"	"8"	"520"	"172"	"4"	"0"	"29"	"1149"	"289"	"567"	"17"	"88"	"108"	"1179"	"303"	"12"	"272"	"73"	"407"	"7"	"1"	"78"	"124"	"82"	"361"	"245"	"40"	"507"	"77"	"0"	"0"	"27"	"8"	"54"	"418"	"1114"	"210"	"27"	"9"	"955"	"76"	"303"	"51"	"0"	"166"	"15"	"33"	"13"	"47"	"118"	"0"	"0"	"251"	"25"	"267"	"5"	"248"	"21"	"548"	"239"	"30"	"0"	"68"	"528"	"94"	"54"	"159"	"119"	"51"	"30"	"161"	"435"	"31"	"238"	"347"	"431"	"222"	"8"	"94"	"76"	"144"	"39"	"22"	"35"	"3"	"172"	"165"	"296"	"123"	"0"	"251"	"210"	"210"	"123"	"51"	"46"	"43"	"56"	"436"	"181"	"124"	"0"	"1"	"35"	"276"	"186"	"1"	"29"	"71"	"23"	"1"	"444"	"19"	"54"	"38"	"1"	"37"	"1527"	"0"	"7"	"125"	"4"	"81"	"95"	"46"	"27"	"0"	"175"	"153"	"66"	"2"	"22"	"8"	"1"	"0"	"12"	"23"	"0"	"0"	"0"	"394"	"78"	"112"	"0"	"521"	"0"	"0"	"122"	"7"	"2"	"0"	"0"	"0"	"0"	"3"	"3"	"0"	"0"	"0"	"1"	"295"	"0"	"62"	"31"	"36"	"75"	"11"	"107"	"0"	"0"	"0"	"0"	"0"	"0"	"0"	"0"	"0"	"0"	"0"	"2"	"270"	"56"	"1118"	"115"	"10"	"16"	"38"	"84"	"130"	"92"	"0"	"10"	"32"	"170"	"83"	"394"	"298"	"23"	"505"	"0"	"85"	"0"	"0"	"169"	"77"	"74"	"894"	"201"	"42"	"56"	"138"	"17"	"72"	"45"	"3562"	"6"	"1960"	"48"	"579"	"1001"	"33"	"1"	"0"	"211"	"13"	"150"	"350"	"0"	"101"	"374"	"2191"	"5"	"23"	"84"	"30"	"93"	"52"	"27"	"115"	"522"	"2"	"245"	"351"	"63"	"42"	"36"	"138"	"809"	"716"	"12"	"404"	"196"	"5"	"154"	"1140"	"8"	"68"	"500"	"31"	"108"	"54"	"106"	"62"	"1497"	"173"	"828"	"180"	"237"	"2"	"2"	"2"	"36"	"1"	"198"	"11"	"626"	"7"	"861"	"46"	"20"	"22"	"554"	"59"	"132"	"2"	"1420"	"32"	"51"	"38"	"17"	"1848"	"17"	"2816"	"122"	"1711"	"291"	"274"	"607"	"15"	"34"	"205"	"51"	"540"	"28"	"16"	"79"	"839"	"799"	"55"	"341"	"594"	"30"	"181"	"345"	"293"	"326"	"0"	"388"	"507"	"1115"	"398"	"505"	"101"	"1261"	"41"	"100"	"198"	"219"	"459"	"12"	"0"	"13"	"3"	"51"	"46"	"169"	"48"	"0"	"0"	"0"	"8"	"0"	"0"	"322"	"81"	"357"	"184"	"469"	"246"	"32"	"289"	"113"	"252"	"144"	"439"	"0"	"142"	"348"	"59"	"10"	"39"	"27"	"668"	"43"	"22"	"66"	"13"	"231"	"20"	"76"	"15"	"13"	"132"	"1"	"39"	"2317"	"16767"	"27"	"666"	"982"	"98"	"0"	"630"	"109"	"628"	"604"	"308"	"1"	"353"	"156"	"4"	"189"	"7"	"637"	"26"	"181"	"3"	"0"	"19"	"94"	"230"	"46"	"74"	"168"	"209"	"140"	"242"	"184"	"279"	"40"	"24"	"124"	"70"	"1"	"121"	"877"	"498"	"14"	"18"	"300"	"3"	"2"	"38"	"144"	"697"	"653"	"142"	"90"	"18"	"7291"	"1328"	"16"	"571"	"188"	"5"	"1830"	"135"	"9"	"0"	"0"	"0"	"0"	"0"	"113"	"225"	"53"	"43"	"237"	"38"	"690"	"81"	"527"	"30"	"22"	"40"	"260"	"1408"	"187"	"156"	"0"	"0"	"55"	"31"	"1077"	"58"	"181"	"41"	"499"	"3"	"219"	"32"	"2"	"42"	"108"	"289"	"1"	"40"	"323"	"4"	"15"	"54"	"3"	"124"	"128"	"221"	"260"	"56"	"2"	"42"	"88"	"1"	"1078"	"518"	"1"	"13"	"201"	"14"	"37"	"597"	"225"	"911"	"123"	"97"	"26"	"49"	"266"	"13"	"344"	"9"	"82"	"13"	"589"	"216"	"22"	"55"	"1506"	"1338"	"3818"	"6"	"7"	"1"	"74"	"1199"	"127"	"8"	"7"	"239"	"575"	"22"	"95"	"28"	"91"	"624"	"206"	"0"	"0"	"0"	"698"	"106"	"7"	"178"	"707"	"80"	"750"	"45"	"6"	"107"	"0"	"311"	"56"	"837"	"227"	"1451"	"2078"	"0"	"119"	"1717"	"864"	"0"	"0"	"37"	"1631"	"903"	"129"	"333"	"0"	"0"	"32"	"206"	"176"	"98"	"97"	"0"	"0"	"7"	"2"	"16"	"156"	"0"	"7"	"1"	"0"	"1"	"308"	"587"	"920"	"222"	"439"	"495"	"245"	"121"	"43"	"837"	"216"	"63"	"642"	"174"	"83"	"1"	"25"	"53"	"297"	"1349"	"1013"	"45"	"212"	"309"	"16"	"37"	"452"	"94"	"8"	"41"	"32"	"84"	"86"	"98"	"56"	"43"	"149"	"1603"	"1"	"166"	"1"	"11"	"147"	"33"	"35"	"193"	"162"	"20"	"51"	"211"	"489"	"703"	"9"	"73"	"210"	"445"	"201"	"87"	"1480"	"240"	"2"	"1"	"58"	"81"	"0"	"5"	"105"	"0"	"3"	"49"	"237"	"2"	"929"	"132"	"111"	"17"	"111"	"71"	"11"	"157"	"236"	"42"	"55"	"9"	"1370"	"628"	"43"	"173"	"346"	"567"	"70"	"40"	"181"	"21"	"47"	"185"	"309"	"2487"	"0"	"0"	"0"	"867"	"21"	"26"	"153"	"143"	"433"	"241"	"17"	"61"	"36"	"186"	"24"	"1137"	"52"	"41"	"106"	"3"	"5"	"243"	"399"	"131"	"44"	"0"	"14"	"1241"	"379"	"29"	"748"	"721"	"363"	"471"	"0"	"23"	"723"	"18"	"2768"	"1991"	"575"	"133"	"1"	"3"	"41"	"16"	"14"	"0"	"0"	"227"	"83"	"14"	"14"	"172"	"253"	"622"	"859"	"199"	"859"	"7"	"15"	"1548"	"101"	"112"	"373"	"468"	"115"	"438"	"57"	"377"	"264"	"183"	"210"	"0"	"71"	"212"	"90"	"299"	"4"	"159"	"87"	"55"	"710"	"303"	"117"	"52"	"331"	"9"	"51"	"62"	"91"	"78"	"79"	"12"	"3432"	"305"	"144"	"3301"	"51"	"109"	"146"	"13"	"136"	"30"	"44"	"181"	"160"	"634"	"562"	"335"	"691"	"952"	"1"	"147"	"94"	"462"	"75"	"136"	"136"	"274"	"8"	"6826"	"0"	"0"	"0"	"3"	"5"	"271"	"2"	"0"	"9"	"0"	"0"	"1680"	"15"	"293"	"251"	"86"	"228"	"1"	"101"	"166"	"54"	"64"	"931"	"199"	"50"	"0"	"0"	"1"	"0"	"1336"	"122"	"65"	"243"	"29"	"1246"	"78"	"209"	"50"	"543"	"63"	"8"	"67"	"0"	"14"	"326"	"23"	"320"	"265"	"72"	"126"	"58"	"21"	"37"	"292"	"81"	"79"	"301"	"9"	"26"	"613"	"0"	"179"	"73"	"368"	"0"	"57"	"56"	"370"	"185"	"7"	"2"	"109"	"138"	"27"	"128"	"87"	"10"	"19"	"402"	"121"	"102"	"1"	"230"	"155"	"140"	"315"	"89"	"299"	"64"	"209"	"188"	"347"	"4"	"112"	"553"	"41"	"28"	"10"	"30"	"1"	"4"	"509"	"80"	"18"	"160"	"119"	"23"	"813"	"61"	"14"	"60"	"251"	"485"	"44"	"1923"	"717"	"673"	"22"	"0"	"67"	"268"	"59"	"75"	"21"	"47"	"2"	"13"	"1095"	"562"	"37"	"25"	"37"	"676"	"229"	"338"	"40"	"111"	"35"	"34"	"57"	"104"	"982"	"44"	"40"	"466"	"20"	"41"	"121"	"241"	"132"	"152"	"178"	"24"	"213"	"204"	"190"	"242"	"6"	"115"	"105"	"674"	"583"	"148"	"108"	"1104"	"10"	"38"	"9"	"33"	"64"	"1"	"1431"	"281"	"555"	"9"	"415"	"122"	"232"	"1"	"93"	"1"	"10"	"1242"	"316"	"90"	"672"	"110"	"126"	"213"	"0"	"8701"	"6788"	"932"	"76"	"78"	"70"	"92"	"853"	"583"	"345"	"2006"	"29"	"21"	"207"	"82"	"2"	"5"	"136"	"21"	"1724"	"127"	"0"	"1"	"3"	"101"	"10"	"0"	"0"	"541"	"136"	"41"	"7"	"22"	"9"	"430"	"25"	"428"	"0"	"3"	"6"	"263"	"143"	"3"	"43"	"227"	"67"	"8483"	"36"	"809"	"78"	"750"	"87"	"0"	"2"	"618"	"112"	"28"	"3"	"249"	"1"	"0"	"0"	"0"	"0"	"0"	"0"	"261"	"0"	"2"	"578"	"103"	"331"	"0"	"0"	"1"	"0"	"1"	"0"	"12"	"358"	"17"	"121"	"96"	"56"	"210"	"272"	"13"	"0"	"163"	"4491"	"251"	"21"	"282"	"1"	"315"	"384"	"0"	"0"	"66"	"4"	"327"	"170"	"16"	"22"	"6"	"0"	"52"	"89"	"112"	"12"	"0"	"2414"	"81"	"27"	"3"	"4"	"197"	"19"	"304"	"126"	"149"	"87"	"842"	"356"	"29"	"113"	"79"	"44"	"1"	"100"	"167"	"5"	"47"	"222"	"0"	"3"	"315"	"52"	"74"	"369"	"114"	"1136"	"190"	"1991"	"67"	"30"	"63"	"329"	"330"	"201"	"329"	"69"	"1390"	"18"	"994"	"498"	"4"	"4"	"0"	"0"	"0"	"138"	"538"	"120"	"1416"	"56"	"387"	"0"	"201"	"172"	"0"	"0"	"30"	"131"	"5544"	"738"	"695"	"1659"	"25"	"0"	"66"	"11"	"410"	"83"	"1028"	"363"	"7"	"41"	"42"	"22"	"105"	"5906"	"1549"	"84"	"174"	"383"	"59"	"49"	"801"	"21"	"406"	"14"	"234"	"2243"	"70"	"6"	"1386"	"5"	"517"	"545"	"91"	"690"	"414"	"26"	"36"	"129"	"383"	"45"	"368"	"502"	"140"	"39"	"26"	"4"	"174"	"173"	"142"	"0"	"5"	"420"	"57"	"208"	"8"	"588"	"443"	"124"	"188"	"78"	"945"	"21"	"132"	"77"	"0"	"101"	"1016"	"1853"	"163"	"515"	"700"	"43"	"997"	"313"	"36"	"187"	"14"	"4317"	"137"	"350"	"29"	"347"	"3"	"41"	"61"	"273"	"197"	"10"	"557"	"142"	"100"	"18"	"12"	"16"	"33"	"203"	"227"	"284"	"76"	"29"	"2"	"258"	"1450"	"30"	"47"	"2304"	"67"	"48"	"96"	"351"	"3"	"243"	"10"	"18"	"199"	"10"	"2"	"22"	"130"	"39"	"451"	"11"	"188"	"1421"	"67"	"116"	"3"	"27"	"0"	"27"	"80"	"85"	"62"	"102"	"62"	"460"	"11"	"239"	"120"	"482"	"10"	"27"	"3462"	"18"	"2452"	"30"	"68"	"83"	"16"	"1053"	"2343"	"1748"	"45"	"2"	"79"	"5"	"129"	"264"	"48"	"22"	"194"	"817"	"94"	"336"	"1403"	"54"	"117"	"12"	"44"	"154"	"80"	"332"	"321"	"71"	"137"	"197"	"26"	"0"	"9"	"878"	"464"	"287"	"784"	"88"	"12"	"164"	"1"	"8"	"3113"	"5189"	"28"	"85"	"2073"	"281"	"786"	"1633"	"90"	"3"	"2874"	"112"	"41"	"135"	"151"	"0"	"150"	"42"	"39"	"615"	"5149"	"42"	"381"	"338"	"36"	"28"	"4225"	"0"	"0"	"9"	"23"	"287"	"132"	"78"	"10"	"1"	"0"	"82"	"9"	"2365"	"289"	"23"	"153"	"286"	"3"	"126"	"1934"	"196"	"223"	"304"	"407"	"157"	"256"	"20"	"5"	"2"	"2"	"427"	"450"	"524"	"0"	"47"	"2"	"1100"	"137"	"125"	"701"	"28"	"144"	"15"	"4215"	"419"	"164"	"92"	"7"	"618"	"307"	"231"	"1"	"298"	"332"	"409"	"250"	"109"	"813"	"14"	"12"	"86"	"26"	"57"	"559"	"364"	"35"	"268"	"84"	"0"	"58"	"118"	"3"	"143"	"78"	"601"	"37"	"3"	"63"	"25"	"0"	"319"	"6"	"184"	"2"	"1"	"12101"	"23"	"25"	"46"	"1269"	"950"	"312"	"200"	"39"	"1"	"3"	"382"	"78"	"2"	"200"	"361"	"5101"	"4267"	"339"	"198"	"11"	"54"	"0"	"664"	"43"	"116"	"176"	"743"	"656"	"21"	"1558"	"188"	"48"	"370"	"916"	"1198"	"221"	"5"	"295"	"219"	"124"	"36"	"2"	"368"	"107"	"207"	"1301"	"18"	"48"	"21"	"421"	"42"	"145"	"323"	"804"	"259"	"1464"	"0"	"0"	"540"	"378"	"227"	"123"	"13"	"66"	"14302"	"22"	"76"	"132"	"4"	"12"	"244"	"93"	"232"	"82"	"1242"	"40"	"423"	"700"	"101"	"34"	"0"	"329"	"282"	"91"	"1840"	"322"	"260"	"228"	"224"	"18"	"52"	"289"	"0"	"0"	"0"	"0"	"0"	"0"	"0"	"0"	"344"	"360"	"0"	"69"	"240"	"339"	"201"	"3"	"77"	"0"	"31"	"0"	"0"	"249"	"0"	"0"	"0"	"0"	"0"	"403"	"12"	"671"	"231"	"394"	"48"	"1543"	"79"	"113"	"314"	"145"	"108"	"53"	"3"	"0"	"171"	"88"	"179"	"502"	"1226"	"437"	"401"	"154"	"164"	"31"	"504"	"135"	"50"	"52"	"11"	"194"	"40"	"41"	"55"	"455"	"457"	"1225"	"96"	"1111"	"7"	"211"	"50"	"2357"	"1"	"1"	"10"	"26"	"144"	"97"	"371"	"700"	"30"	"1181"	"185"	"129"	"157"	"3"	"70"	"22"	"24"	"6"	"138"	"3"	"0"	"0"	"214"	"696"	"359"	"89"	"421"	"117"	"37"	"0"	"0"	"1"	"0"	"23"	"15"	"16"	"7"	"101"	"27"	"137"	"21"	"1297"	"40"	"5"	"144"	"139"	"306"	"171"	"101"	"78"	"46"	"0"	"5"	"160"	"1"	"701"	"0"	"4557"	"223"	"0"	"3"	"109"	"19"	"34"	"134"	"28"	"147"	"282"	"2"	"7"	"597"	"1"	"45"	"346"	"1386"	"43"	"135"	"162"	"561"	"411"	"421"	"110"	"181"	"79"	"93"	"6"	"10"	"47"	"5403"	"100"	"89"	"82"	"2964"	"43"	"171"	"3"	"55"	"277"	"5"	"0"	"65"	"0"	"100"	"62"	"229"	"247"	"0"	"267"	"3"	"401"	"63"	"0"	"2"	"96"	"909"	"0"	"0"	"0"	"4"	"291"	"76"	"110"	"342"	"1927"	"0"	"0"	"0"	"0"	"0"	"0"	"9"	"62"	"9"	"94"	"5"	"0"	"863"	"2"	"105"	"83"	"366"	"612"	"47"	"30"	"425"	"0"	"0"	"827"	"10"	"539"	"0"	"4"	"1"	"488"	"30"	"106"	"48"	"1303"	"109"	"172"	"156"	"0"	"1"	"698"	"521"	"6651"	"301"	"23"	"106"	"2"	"0"	"31"	"0"	"1"	"0"	"159"	"200"	"1502"	"8"	"51"	"228"	"55"	"225"	"168"	"107"	"0"	"0"	"70"	"0"	"0"	"219"	"49"	"94"	"84"	"393"	"466"	"2"	"0"	"40"	"82"	"356"	"0"	"15"	"52"	"348"	"139"	"2"	"19"	"881"	"9"	"104"	"22"	"3656"	"881"	"281"	"242"	"35"	"382"	"780"	"1231"	"52"	"589"	"276"	"134"	"28"	"36"	"58"	"4"	"113"	"134"	"49"	"315"	"238"	"0"	"700"	"661"	"99"	"19"	"469"	"1439"	"84"	"27"	"18"	"75"	"12"	"282"	"18"	"69"	"240"	"67"	"84"	"248"	"2245"	"500"	"166"	"88"	"30"	"22"	"15"	"53"	"131"	"84"	"326"	"53"	"1"	"35"	"350"	"361"	"173"	"86"	"38"	"107"	"567"	"56"	"681"	"113"	"25"	"365"	"360"	"40"	"250"	"54"	"56"	"0"	"19"	"36"	"7"	"7"	"10"	"1"	"104"	"177"	"381"	"73"	"635"	"81"	"137"	"271"	"740"	"1"	"25"	"418"	"65"	"10"	"1"	"56"	"1"	"2"	"2578"	"6970"	"19"	"43"	"32"	"2"	"69"	"101"	"160"	"85"	"665"	"337"	"74"	"205"	"17"	"1293"	"351"	"0"	"1581"	"23"	"126"	"221"	"9"	"0"	"0"	"0"	"0"	"0"	"0"	"0"	"0"	"0"	"0"	"0"	"0"	"0"	"0"	"0"	"0"	"669"	"13"	"0"	"20"	"114"	"0"	"163"	"16"	"198"	"51"	"34"	"34"	"67"	"565"	"80"	"35"	"78"	"1"	"4"	"0"	"10"	"48"	"3"	"1386"	"349"	"311"	"232"	"0"	"278"	"310"	"117"	"112"	"40"	"37"	"39"	"74"	"609"	"230"	"511"	"157"	"882"	"144"	"18"	"2058"	"28"	"438"	"3268"	"27"	"0"	"63"	"148"	"1"	"345"	"1098"	"235"	"211"	"12"	"858"	"11"	"918"	"171"	"51"	"592"	"388"	"112"	"353"	"40"	"4"	"3"	"100"	"65"	"0"	"2762"	"8314"	"158"	"406"	"13"	"446"	"51"	"116"	"220"	"93"	"0"	"0"	"77"	"11"	"449"	"59"	"0"	"3"	"549"	"55"	"0"	"96"	"49"	"130"	"46"	"7"	"58"	"140"	"373"	"92"	"35"	"11"	"24"	"330"	"43"	"356"	"106"	"77"	"262"	"17"	"869"	"13"	"170"	"12"	"1"	"270"	"365"	"50"	"272"	"612"	"618"	"132"	"77"	"139"	"398"	"1"	"254"	"45"	"10"	"190"	"114"	"258"	"60"	"38"	"51"	"18"	"0"	"114"	"74"	"843"	"355"	"660"	"1072"	"50"	"147"	"827"	"227"	"799"	"224"	"669"	"1"	"998"	"238"	"1335"	"3911"	"103"	"1776"	"56"	"246"	"38"	"1031"	"1"	"65"	"4"	"3"	"26"	"144"	"0"	"349"	"43"	"74"	"309"	"19"	"35"	"3"	"54"	"30"	"92"	"180"	"213"	"1038"	"57"	"334"	"759"	"236"	"173"	"5"	"106"	"5"	"9"	"1791"	"70"	"85"	"6"	"172"	"80"	"114"	"41"	"776"	"13"	"39"	"718"	"135"	"2"	"5"	"13"	"32"	"904"	"436"	"279"	"108"	"658"	"109"	"315"	"22"	"108"	"45"	"33"	"26"	"29"	"105"	"8"	"71"	"320"	"27"	"91"	"265"	"44"	"524"	"103"	"35"	"83"	"187"	"16"	"257"	"92"	"42"	"110"	"81"	"25"	"0"	"8"	"246"	"56"	"1504"	"147"	"37"	"240"	"41"	"52"	"38"	"22"	"18"	"386"	"45"	"486"	"150"	"619"	"31"	"1769"	"347"	"38"	"9"	"10"	"59"	"2"	"2"	"1"	"112"	"371"	"72"	"33"	"8"	"158"	"83"	"277"	"63"	"91"	"1013"	"163"	"22"	"3"	"536"	"184"	"312"	"0"	"80"	"146"	"407"	"42"	"119"	"156"	"1301"	"25"	"0"	"49"	"34"	"1984"	"2148"	"204"	"208"	"362"	"300"	"8"	"1138"	"14"	"107"	"128"	"2028"	"223"	"31"	"828"	"6"	"40"	"4"	"103"	"92"	"0"	"22"	"84"	"7"	"664"	"953"	"61"	"966"	"139"	"555"	"14"	"78"	"184"	"505"	"45"	"1"	"41"	"1"	"16"	"212"	"741"	"0"	"1061"	"631"	"331"	"81"	"5"	"0"	"215"	"29"	"579"	"1"	"14"	"76"	"370"	"279"	"562"	"2616"	"531"	"48"	"968"	"184"	"5"	"68"	"5"	"153"	"73"	"117"	"1"	"86"	"46"	"4"	"158"	"9"	"25"	"578"	"95"	"1106"	"469"	"302"	"25"	"112"	"2564"	"114"	"8"	"6"	"536"	"7"	"476"	"212"	"77"	"96"	"16"	"0"	"45"	"0"	"16"	"37"	"1153"	"79"	"26"	"50"	"482"	"348"	"71"	"191"	"2274"	"30"	"0"	"68"	"286"	"0"	"2017"	"115"	"151"	"929"	"1374"	"9"	"117"	"51"	"9"	"67"	"139"	"5"	"0"	"109"	"53"	"8"	"43"	"149"	"9"	"253"	"143"	"256"	"26"	"246"	"0"	"501"	"462"	"0"	"0"	"656"	"131"	"113"	"95"	"46"	"145"	"356"	"411"	"300"	"61"	"196"	"9"	"304"	"628"	"407"	"130"	"52"	"61"	"438"	"427"	"760"	"33"	"100"	"77"	"186"	"304"	"103"	"76"	"97"	"894"	"58"	"8"	"4"	"6"	"6"	"1"	"0"	"15"	"130"	"496"	"1279"	"291"	"94"	"112"	"264"	"1901"	"246"	"2741"	"5"	"16"	"155"	"0"	"2"	"37"	"0"	"49"	"117"	"19"	"0"	"0"	"1"	"721"	"1653"	"1174"	"1"	"0"	"13"	"535"	"9"	"58"	"97"	"550"	"84"	"12"	"218"	"17"	"12"	"317"	"43"	"115"	"31"	"428"	"335"	"229"	"238"	"97"	"221"	"75"	"513"	"5"	"6"	"419"	"17"	"20"	"270"	"801"	"3"	"658"	"288"	"192"	"151"	"0"	"95"	"287"	"72"	"41"	"346"	"76"	"34"	"12"	"156"	"1"	"152"	"741"	"62"	"1"	"344"	"162"	"10"	"32"	"230"	"163"	"6610"	"6"	"129"	"99"	"293"	"0"	"5"	"278"	"7572"	"22"	"3"	"0"	"0"	"33"	"0"	"114"	"15187"	"225"	"1872"	"22"	"653"	"843"	"51"	"85"	"356"	"4"	"226"	"1"	"23"	"68"	"1872"	"174"	"34"	"16"	"9"	"330"	"326"	"1"	"113"	"0"	"500"	"24"	"93"	"371"	"208"	"382"	"113"	"535"	"27"	"1"	"5"	"611"	"1329"	"3221"	"2126"	"27"	"0"	"4669"	"134"	"141"	"161"	"39"	"1703"	"6041"	"1269"	"180"	"789"	"761"	"936"	"1"	"13"	"407"	"91"	"345"	"110"	"303"	"2633"	"21"	"0"	"0"	"1"	"21"	"10"	"247"	"1466"	"6"	"76"	"1"	"21"	"189"	"37"	"322"	"200"	"25"	"11"	"90"	"419"	"67"	"11"	"110"	"0"	"122"	"34"	"40"	"342"	"373"	"0"	"551"	"106"	"237"	"55"	"0"	"86"	"0"	"1661"	"0"	"0"	"176"	"60"	"167"	"131"	"18"	"182"	"9"	"247"	"1768"	"747"	"26"	"18"	"0"	"1311"	"50"	"124"	"362"	"592"	"855"	"97"	"47"	"129"	"65"	"1353"	"76"	"612"	"431"	"368"	"177"	"69"	"2389"	"60"	"104"	"0"	"10"	"207"	"217"	"3"	"82"	"17"	"1439"	"500"	"448"	"41"	"1233"	"69"	"2"	"0"	"3"	"0"	"0"	"1"	"0"	"130"	"0"	"38"	"526"	"47"	"567"	"95"	"84"	"1585"	"78"	"80"	"207"	"79"	"28"	"37"	"1197"	"8"	"125"	"23"	"313"	"216"	"1"	"8"	"29"	"64"	"8"	"321"	"321"	"17"	"145"	"2277"	"79"	"208"	"3"	"31"	"60"	"129"	"316"	"35"	"908"	"186"	"79"	"45"	"871"	"172"	"22"	"333"	"216"	"427"	"12"	"3"	"114"	"243"	"1"	"131"	"865"	"54"	"139"	"2705"	"352"	"427"	"36"	"192"	"75"	"60"	"49"	"5"	"57"	"54"	"227"	"173"	"6"	"106"	"17"	"40"	"161"	"118"	"57"	"89"	"479"	"489"	"19"	"478"	"199"	"75"	"1033"	"490"	"134"	"0"	"5103"	"4769"	"339"	"0"	"23"	"50"	"75"	"33"	"190"	"6"	"24"	"654"	"7"	"19"	"509"	"1"	"2"	"66"	"107"	"302"	"1"	"98"	"154"	"219"	"27"	"23"	"131"	"38"	"0"	"271"	"773"	"517"	"820"	"29"	"740"	"103"	"319"	"27"	"225"	"2"	"13"	"0"	"0"	"0"	"2478"	"158"	"9"	"1544"	"1810"	"363"	"2047"	"21"	"82"	"641"	"662"	"20"	"383"	"1742"	"47"	"584"	"160"	"691"	"326"	"64"	"1080"	"910"	"14"	"934"	"35"	"7875"	"193"	"106"	"683"	"167"	"1069"	"367"	"5"	"12"	"3"	"34"	"738"	"2"	"431"	"43"	"321"	"0"	"589"	"274"	"291"	"317"	"7899"	"116"	"1205"	"207"	"5196"	"0"	"0"	"0"	"0"	"191"	"140"	"0"	"8"	"463"	"84"	"397"	"1"	"4"	"577"	"0"	"185"	"13"	"74"	"308"	"0"	"362"	"737"	"83"	"200"	"3"	"0"	"1"	"1"	"745"	"11"	"82"	"124"	"17"	"274"	"185"	"121"	"36"	"66"	"291"	"65"	"41"	"16"	"921"	"16"	"6"	"816"	"737"	"714"	"146"	"586"	"228"	"155"	"76"	"32"	"101"	"11"	"420"	"466"	"77"	"5"	"2491"	"55"	"65"	"105"	"34"	"735"	"68"	"637"	"2900"	"66"	"738"	"279"	"612"	"185"	"427"	"1"	"111"	"33"	"283"	"10"	"23"	"124"	"49"	"863"	"277"	"9"	"2"	"27"	"602"	"192"	"5"	"85"	"44"	"47"	"209"	"1008"	"22"	"33"	"386"	"434"	"7"	"75"	"209"	"0"	"83"	"54"	"72"	"116"	"1007"	"7"	"350"	"103"	"61"	"15"	"0"	"0"	"321"	"111"	"53"	"73"	"5"	"2"	"2"	"2"	"0"	"59"	"7"	"10"	"0"	"403"	"1"	"9"	"4"	"0"	"1"	"290"	"413"	"28"	"447"	"100"	"33"	"80"	"33"	"29"	"100"	"272"	"148"	"77"	"268"	"18"	"136"	"907"	"289"	"0"	"1235"	"0"	"5"	"553"	"0"	"0"	"0"	"106"	"14"	"68"	"72"	"59"	"204"	"91"	"430"	"70"	"117"	"156"	"405"	"750"	"15774"	"32"	"4"	"2"	"932"	"320"	"7738"	"48"	"13"	"1705"	"177"	"222"	"50"	"9"	"29"	"6327"	"525"	"385"	"7"	"113"	"106"	"446"	"31"	"0"	"86"	"76"	"448"	"8"	"170"	"12"	"233"	"366"	"107"	"50"	"84"	"39"	"10"	"642"	"8"	"2634"	"214"	"88"	"0"	"184"	"65"	"0"	"0"	"1"	"1120"	"90"	"81"	"305"	"99"	"2"	"2"	"561"	"20"	"18"	"0"	"0"	"593"	"765"	"734"	"833"	"328"	"41"	"1"	"1"	"1"	"0"	"1"	"0"	"10"	"82"	"24"	"246"	"21"	"27"	"82"	"12"	"173"	"129"	"0"	"14"	"61"	"210"	"3"	"45"	"0"	"131"	"928"	"0"	"171"	"118"	"8"	"331"	"27"	"460"	"0"	"29"	"0"	"0"	"3"	"6392"	"35"	"63"	"44"	"392"	"2"	"301"	"402"	"38"	"730"	"119"	"151"	"36"	"103"	"48"	"0"	"0"	"8"	"13"	"0"	"1"	"0"	"0"	"171"	"46"	"42"	"0"	"9"	"2"	"7"	"111"	"14"	"131"	"327"	"735"	"1468"	"6"	"38"	"15"	"443"	"369"	"47"	"21"	"228"	"33"	"67"	"418"	"14"	"38"	"45"	"2870"	"745"	"44"	"113"	"4"	"67"	"17"	"248"	"1128"	"48"	"174"	"530"	"285"	"2"	"82"	"690"	"22"	"231"	"44"	"80"	"94"	"43"	"61"	"9"	"0"	"0"	"0"	"4"	"69"	"58"	"120"	"78"	"34"	"4"	"55"	"2109"	"30"	"32"	"1"	"36"	"0"	"586"	"182"	"55"	"221"	"40"	"18"	"169"	"19"	"12"	"126"	"895"	"25"	"0"	"535"	"20"	"1"	"120"	"60"	"400"	"76"	"2"	"157"	"526"	"277"	"2040"	"267"	"83"	"42"	"397"	"33"	"73"	"2"	"1100"	"107"	"1123"	"734"	"6"	"686"	"42"	"520"	"1334"	"1821"	"93"	"34"	"0"	"90"	"17"	"80"	"1233"	"177"	"643"	"588"	"93"	"46"	"4"	"21"	"478"	"113"	"7"	"867"	"46"	"1371"	"1727"	"157"	"71"	"37"	"15"	"390"	"914"	"19"	"193"	"196"	"146"	"71"	"635"	"25"	"73"	"9"	"4"	"67"	"51"	"528"	"0"	"137"	"1856"	"1"	"29"	"203"	"88"	"446"	"68"	"63"	"126"	"55"	"519"	"50"	"537"	"45"	"155"	"119"	"4"	"17"	"38"	"272"	"130"	"2"	"62"	"129"	"390"	"70"	"63"	"775"	"38"	"0"	"524"	"0"	"169"	"824"	"98"	"2114"	"16"	"23"	"153"	"2"	"141"	"543"	"2101"	"202"	"465"	"68"	"2223"	"96"	"142"	"290"	"225"	"312"	"5"	"1"	"312"	"536"	"411"	"91"	"151"	"89"	"65"	"57"	"3"	"8"	"39"	"219"	"552"	"54"	"65"	"12"	"23"	"2492"	"209"	"126"	"71"	"180"	"12"	"6"	"95"	"5"	"1447"	"73"	"115"	"30"	"0"	"319"	"44"	"318"	"0"	"0"	"133"	"93"	"933"	"804"	"70"	"669"	"104"	"30"	"48"	"298"	"156"	"143"	"319"	"26"	"2"	"246"	"17"	"8"	"100"	"639"	"6516"	"180"	"0"	"2"	"387"	"11"	"565"	"754"	"314"	"5851"	"411"	"245"	"2230"	"471"	"11074"	"58"	"0"	"0"	"3"	"31"	"8229"	"1102"	"125"	"33"	"199"	"33"	"193"	"40"	"157"	"82"	"254"	"0"	"72"	"62"	"32"	"548"	"227"	"1"	"214"	"61"	"414"	"4"	"1867"	"199"	"838"	"0"	"1"	"349"	"62"	"166"	"246"	"919"	"2372"	"226"	"373"	"85"	"333"	"76"	"145"	"220"	"31"	"88"	"190"	"796"	"12"	"80"	"6"	"47"	"822"	"66"	"104"	"0"	"122"	"739"	"28"	"138"	"178"	"140"	"97"	"13"	"52"	"3"	"191"	"3287"	"291"	"193"	"5"	"285"	"242"	"0"	"923"	"133"	"18"	"174"	"14"	"224"	"0"	"1328"	"98"	"935"	"133"	"589"	"229"	"894"	"119"	"24"	"13"	"64"	"96"	"136"	"100"	"139"	"91"	"6"	"17"	"478"	"0"	"1481"	"18"	"663"	"37"	"71"	"2"	"59"	"0"	"60"	"550"	"325"	"257"	"41"	"282"	"193"	"731"	"18"	"20"	"4"	"262"	"162"	"39"	"111"	"65"	"929"	"70"	"90"	"17"	"466"	"54"	"226"	"1165"	"553"	"449"	"32"	"155"	"86"	"412"	"3"	"112"	"431"	"128"	"126"	"53"	"62"	"3"	"270"	"50"	"78"	"39"	"9"	"73"	"0"	"2"	"195"	"206"	"231"	"42"	"299"	"74"	"210"	"0"	"579"	"25"	"595"	"24"	"276"	"0"	"99"	"125"	"0"	"787"	"303"	"171"	"347"	"263"	"302"	"70"	"339"	"905"	"994"	"601"	"422"	"1034"	"254"	"39"	"1313"	"560"	"60"	"526"	"311"	"408"	"59"	"258"	"479"	"448"	"139"	"192"	"71"	"1191"	"2263"	"176"	"151"	"0"	"2"	"0"	"96"	"111"	"4905"	"189"	"247"	"204"	"938"	"103"	"292"	"212"	"0"	"25"	"501"	"1691"	"884"	"22"	"144"	"431"	"171"	"85"	"13"	"1003"	"289"	"29"	"0"	"37"	"10"	"0"	"0"	"0"	"0"	"0"	"0"	"0"	"113"	"474"	"27"	"81"	"117"	"397"	"14"	"0"	"980"	"532"	"132"	"0"	"11"	"222"	"20"	"67"	"202"	"127"	"899"	"0"	"47"	"19"	"3527"	"0"	"189"	"979"	"1051"	"3154"	"28"	"76"	"203"	"3048"	"658"	"658"	"12910"	"617"	"278"	"3"	"219"	"234"	"262"	"68"	"175"	"12"	"273"	"114"	"73"	"378"	"346"	"32"	"43"	"301"	"522"	"100"	"4408"	"53"	"314"	"95"	"167"	"3"	"10"	"138"	"237"	"65"	"243"	"55"	"84"	"77"	"0"	"0"	"592"	"235"	"769"	"209"	"841"	"181"	"717"	"527"	"87"	"1126"	"679"	"107"	"1578"	"217"	"70"	"2"	"6150"	"41"	"538"	"390"	"152"	"70"	"28"	"191"	"3"	"1"	"226"	"18"	"1341"	"603"	"36"	"120"	"2473"	"261"	"51"	"27"	"1411"	"272"	"93"	"9642"	"287"	"348"	"0"	"171"	"154"	"140"	"575"	"261"	"31"	"13374"	"154"	"14"	"0"	"237"	"3427"	"61"	"418"	"238"	"23"	"480"	"346"	"89"	"2"	"120"	"100"	"3"	"0"	"3236"	"332"	"107"	"79"	"711"	"167"	"57"	"174"	"144"	"241"	"303"	"9"	"231"	"645"	"19"	"443"	"108"	"58"	"369"	"3"	"46"	"513"	"1216"	"3292"	"464"	"46"	"86"	"816"	"1004"	"460"	"519"	"80"	"1060"	"1023"	"1723"	"54"	"39"	"53"	"571"	"367"	"34"	"530"	"744"	"67"	"87"	"25"	"127"	"69"	"0"	"767"	"23"	"3"	"170"	"1"	"2"	"290"	"1147"	"62"	"39"	"387"	"162"	"101"	"65"	"151"	"70"	"35"	"5"	"256"	"11"	"21"	"375"	"142"	"0"	"250"	"514"	"13"	"87"	"112"	"70"	"20"	"105"	"2"	"63"	"5"	"158"	"71"	"0"	"0"	"0"	"1"	"1"	"2"	"27"	"120"	"393"	"40"	"55"	"1"	"0"	"0"	"9"	"137"	"202"	"1106"	"104"	"302"	"64"	"17"	"869"	"3"	"0"	"136"	"54"	"901"	"73"	"0"	"1675"	"1175"	"355"	"134"	"385"	"61"	"641"	"201"	"36"	"21"	"546"	"123"	"1307"	"59"	"2780"	"17"	"481"	"143"	"27"	"87"	"25"	"142"	"452"	"7"	"1"	"256"	"5"	"29"	"280"	"65"	"111"	"183"	"13"	"11"	"2"	"34"	"41"	"189"	"776"	"218"	"42"	"9"	"111"	"53"	"5"	"3"	"157"	"84"	"39"	"344"	"39"	"3"	"444"	"107"	"345"	"35"	"434"	"185"	"0"	"207"	"255"	"2837"	"0"	"0"	"0"	"0"	"0"	"0"	"0"	"0"	"0"	"0"	"0"	"0"	"0"	"0"	"0"	"0"	"0"	"10"	"346"	"273"	"150"	"808"	"1990"	"0"	"93"	"495"	"90"	"220"	"68"	"138"	"1243"	"390"	"72"	"114"	"44"	"520"	"211"	"5"	"0"	"0"	"0"	"292"	"11"	"25"	"223"	"461"	"102"	"42"	"92"	"100"	"36"	"341"	"0"	"16"	"555"	"2107"	"4"	"2584"	"11"	"809"	"155"	"94"	"34"	"28"	"563"	"94"	"53"	"188"	"13"	"1"	"200"	"187"	"384"	"80"	"380"	"28"	"567"	"170"	"149"	"77"	"173"	"116"	"382"	"441"	"94"	"43"	"86"	"132"	"71"	"440"	"0"	"6"	"141"	"1075"	"554"	"228"	"242"	"6"	"8"	"137"	"43"	"58"	"77"	"104"	"590"	"366"	"111"	"826"	"2849"	"46"	"503"	"115"	"28"	"122"	"379"	"170"	"226"	"1738"	"113"	"77"	"22"	"32"	"1"	"20"	"12"	"84"	"54"	"164"	"89"	"142"	"2347"	"1139"	"15"	"123"	"43"	"51"	"327"	"7"	"115"	"896"	"786"	"0"	"3"	"0"	"0"	"0"	"0"	"0"	"0"	"0"	"345"	"298"	"2097"	"123"	"833"	"281"	"85"	"327"	"43"	"381"	"133"	"33"	"100"	"0"	"345"	"4"	"1560"	"6"	"384"	"28"	"7"	"1684"	"42"	"123"	"117"	"1094"	"1257"	"2456"	"4"	"70"	"51"	"464"	"1212"	"1"	"0"	"203"	"256"	"202"	"298"	"1028"	"105"	"212"	"597"	"135"	"0"	"5"	"257"	"33"	"0"	"613"	"464"	"234"	"71"	"57"	"45"	"151"	"746"	"31"	"684"	"10"	"15"	"273"	"3073"	"252"	"1335"	"460"	"609"	"15"	"61"	"248"	"84"	"901"	"303"	"60"	"20"	"641"	"238"	"158"	"3110"	"53"	"12"	"128"	"6"	"982"	"10"	"1098"	"187"	"619"	"8328"	"171"	"249"	"640"	"149"	"50"	"419"	"56"	"1320"	"448"	"83"	"49"	"33"	"63"	"1475"	"378"	"1559"	"111"	"118"	"146"	"2"	"117"	"2097"	"58"	"321"	"1080"	"719"	"581"	"720"	"238"	"306"	"203"	"4131"	"5268"	"1020"	"763"	"907"	"1003"	"40"	"3175"	"427"	"928"	"368"	"218"	"857"	"3772"	"50"	"92"	"540"	"1695"	"532"	"38"	"0"	"682"	"2022"	"1055"	"112"	"232"	"1493"	"504"	"281"	"129"	"4"	"548"	"63"	"1127"	"141"	"439"	"1524"	"79"	"1526"	"611"	"91"	"1208"	"1627"	"465"	"440"	"882"	"323"	"190"	"11"	"665"	"0"	"275"	"6"	"86"	"100"	"835"	"368"	"19"	"497"	"571"	"5474"	"107"	"422"	"15"	"124"	"0"	"0"	"1585"	"1664"	"1"	"0"	"37"	"53"	"71"	"7"	"2777"	"8"	"155"	"0"	"0"	"5"	"0"	"0"	"0"	"42"	"5"	"54"	"56"	"1"	"1"	"0"	"1"	"0"	"0"	"1383"	"0"	"0"	"582"	"0"	"270"	"43"	"0"	"511"	"153"	"224"	"414"	"29"	"0"	"0"	"0"	"0"	"5"	"85"	"14"	"8"	"72"	"13"	"1"	"58"	"800"	"32"	"45"	"518"	"1372"	"269"	"0"	"222"	"322"	"2"	"24"	"14"	"175"	"73"	"3"	"8"	"2"	"0"	"704"	"8"	"8"	"746"	"46"	"587"	"55"	"0"	"0"	"2"	"0"	"2180"	"137"	"0"	"638"	"58"	"21"	"284"	"113"	"18"	"1240"	"2"	"0"	"0"	"1"	"432"	"0"	"0"	"110"	"10"	"0"	"0"	"0"	"0"	"1066"	"3"	"1"	"0"	"1015"	"22"	"2"	"32"	"45"	"442"	"0"	"5"	"5"	"214"	"15"	"0"	"0"	"25"	"6"	"316"	"1285"	"343"	"321"	"57"	"0"	"1"	"0"	"0"	"0"	"0"	"0"	"0"	"1"	"173"	"0"	"12"	"7666"	"135"	"2"	"0"	"3"	"1"	"0"	"2"	"25"	"36"	"295"	"89"	"2"	"0"	"0"	"0"	"2"	"0"	"711"	"24"	"209"	"1"	"243"	"952"	"6"	"0"	"1"	"0"	"0"	"0"	"0"	"0"	"0"	"0"	"0"	"0"	"0"	"0"	"0"	"13"	"0"	"0"	"0"	"0"	"1"	"0"	"8"	"1457"	"1103"	"52"	"21"	"293"	"134"	"73"	"5251"	"5"	"0"	"0"	"2000"	"6"	"794"	"0"	"404"	"0"	"0"	"63"	"322"	"1"	"0"	"15"	"415"	"12"	"0"	"0"	"121"	"133"	"1"	"0"	"9"	"31"	"18"	"5187"	"0"	"5"	"127"	"0"	"3765"	"0"	"3"	"0"	"334"	"2108"	"748"	"720"	"151"	"1816"	"1"	"31"	"848"	"27"	"68"	"0"	"74"	"2613"	"728"	"31"	"263"	"1"	"224"	"34"	"255"	"0"	"24"	"16"	"1983"	"165"	"603"	"312"	"30"	"71"	"682"	"125"	"267"	"477"	"19"	"5"	"40"	"262"	"0"	"101"	"0"	"0"	"273"	"63"	"109"	"605"	"19"	"0"	"272"	"639"	"0"	"1"	"17"	"117"	"145"	"8"	"10"	"15"	"29"	"505"	"17"	"52"	"2850"	"68"	"130"	"171"	"108"	"331"	"19"	"8"	"63"	"58"	"2355"	"165"	"148"	"588"	"298"	"230"	"149"	"115"	"38"	"15"	"74"	"497"	"49"	"356"	"121"	"1030"	"103"	"2187"	"354"	"124"	"9"	"12"	"321"	"1093"	"2424"	"264"	"28"	"6"	"32"	"0"	"332"	"102"	"109"	"8"	"40"	"3519"	"449"	"280"	"1"	"28"	"47"	"14"	"66"	"120"	"19"	"219"	"828"	"72"	"49"	"660"	"0"	"3362"	"33"	"65"	"81"	"46"	"0"	"15"	"207"	"364"	"2058"	"1294"	"6"	"3416"	"486"	"179"	"0"	"2930"	"43"	"320"	"21"	"91"	"8"	"585"	"30"	"6"	"189"	"0"	"0"	"1114"	"0"	"164"	"1067"	"127"	"1792"	"118"	"0"	"0"	"17"	"210"	"45"	"72"	"96"	"24"	"0"	"0"	"306"	"186"	"6"	"70"	"283"	"22"	"183"	"4"	"108"	"335"	"209"	"13"	"3747"	"28"	"2504"	"887"	"111"	"3"	"76"	"4"	"0"	"0"	"975"	"7700"	"113"	"9"	"0"	"40"	"65"	"485"	"4411"	"148"	"1"	"0"	"0"	"10"	"65"	"535"	"14"	"277"	"398"	"78"	"6"	"37"	"5"	"491"	"110"	"12"	"0"	"364"	"0"	"273"	"253"	"6"	"32"	"164"	"534"	"37"	"123"	"142"	"56"	"3"	"54"	"350"	"8"	"337"	"1499"	"3"	"457"	"53"	"11"	"43"	"76"	"2068"	"329"	"15"	"198"	"90"	"528"	"47"	"311"	"11"	"29"	"72"	"296"	"169"	"16"	"0"	"982"	"0"	"350"	"208"	"16"	"24"	"209"	"1800"	"52"	"95"	"41"	"1"	"0"	"13"	"53"	"394"	"11"	"28"	"163"	"984"	"1"	"462"	"34"	"78"	"0"	"0"	"414"	"0"	"2"	"11"	"163"	"6"	"49"	"4"	"0"	"13"	"40"	"0"	"0"	"0"	"2"	"2"	"3"	"5"	"182"	"30"	"128"	"0"	"32"	"315"	"45"	"1"	"87"	"10"	"3"	"139"	"276"	"28"	"25"	"4"	"1"	"17"	"44"	"369"	"104"	"12"	"198"	"2"	"5"	"1"	"0"	"44"	"604"	"1"	"30"	"27"	"18"	"739"	"0"	"1"	"1"	"37"	"0"	"2"	"24527"	"0"	"4071"	"0"	"0"	"10"	"4085"	"18670"	"1"	"135"	"1"	"0"	"0"	"0"	"0"	"0"	"1674"	"0"	"50"	"0"	"0"	"14"	"10470"	"0"	"2534"	"0"	"237985"	"0"	"328"	"49"	"232"	"1130"	"0"	"108"	"488"	"91"	"79"	"0"	"60"	"54"	"694"	"16"	"106"	"0"	"80"	"20"	"100"	"123"	"111"	"58"	"2214"	"44"	"275"	"295"	"190"	"191"	"277"	"1"	"40"	"655"	"11"	"1117"	"0"	"176"	"4300"	"23"	"489"	"71"	"306"	"176"	"189"	"17"	"68"	"1125"	"272"	"42"	"431"	"144"	"193"	"111"	"26"	"695"	"21"	"40"	"4"	"4"	"121"	"64"	"12"	"1"	"11"	"9"	"0"	"13"	"43"	"10"	"1"	"0"	"1"	"67"	"505"	"257"	"120"	"162"	"0"	"148"	"54"	"45"	"3063"	"0"	"380"	"189"	"6198"	"336"	"4"	"71"	"0"	"216"	"57"	"131"	"0"	"2"	"1"	"224"	"51"	"10"	"15"	"105"	"58"	"175"	"225"	"1"	"0"	"1"	"0"	"1"	"0"	"1"	"30"	"1"	"0"	"2"	"0"	"0"	"1"	"0"	"0"	"0"	"10"	"0"	"0"	"0"	"0"	"0"	"0"	"0"	"4"	"3"	"102"	"0"	"0"	"3"	"14"	"114"	"0"	"1"	"111"	"0"	"0"	"1"	"0"	"8"	"0"	"0"	"0"	"30"	"0"	"4"	"1"	"0"	"0"	"235"	"0"	"1"	"0"	"0"	"0"	"0"	"0"	"0"	"0"	"47"	"0"	"193"	"0"	"332"	"18"	"92"	"0"	"0"	"2"	"54"	"2"	"0"	"0"	"204"	"1"	"0"	"0"	"9"	"0"	"0"	"0"	"1"	"0"	"0"	"0"	"0"	"1"	"0"	"0"	"0"	"0"	"0"	"1"	"24"	"5"	"1"	"0"	"0"	"0"	"2"	"235"	"3"	"0"	"0"	"1"	"0"	"1"	"47"	"0"	"9"	"47"	"0"	"1"	"0"	"0"	"263"	"1"	"29"	"0"	"0"	"0"	"0"	"0"	"1"	"1"	"0"	"14"	"0"	"0"	"1"	"0"	"17"	"2"	"0"	"1"	"71"	"0"	"1"	"0"	"0"	"0"	"0"	"92"	"0"	"1"	"0"	"3"	"0"	"0"	"56"	"0"	"969"	"1"	"0"	"119"	"128"	"1"	"5"	"1"	"471"	"84"	"924"	"39"	"79"	"44"	"162"	"28"	"4"	"2"	"324"	"3"	"41"	"25"	"21"	"1"	"0"	"102"	"31"	"1"	"47"	"1"	"21"	"17"	"0"	"132"	"0"	"109"	"0"	"0"	"22"	"90"	"4"	"2"	"1"	"48"	"93"	"807"	"3"	"0"	"126"	"57"	"1"	"4"	"58154"	"0"	"0"	"0"	"0"	"25"	"63"	"25"	"4"	"259"	"28"	"11"	"35"	"27"	"40"	"0"	"0"	"16"	"1"	"3"	"4"	"5"	"41"	"46"	"0"	"1"	"4"	"0"	"0"	"0"	"1"	"1"	"56"	"0"	"5"	"148"	"2"	"0"	"17"	"0"	"0"	"1"	"9"	"93"	"59"	"73"	"80"	"41"	"14"	"9"	"5"	"111"	"41"	"8"	"1"	"0"	"157"	"88"	"46"	"5"	"13"	"2"	"4"	"17"	"309"	"5"	"0"	"4"	"18"	"0"	"3"	"0"	"3"	"19033"	"171"	"41"	"20"	"241"	"257"	"83"	"4"	"3"	"0"	"1"	"46"	"522"	"8"	"38"	"144"	"46"	"77"	"99"	"150"	"133"	"79"	"127"	"323"	"899"	"498"	"54"	"5"	"50"	"1"	"113"	"232"	"11"	"523"	"531"	"167"	"59"	"12"	"654"	"322"	"269"	"29"	"16"	"109"	"52"	"363"	"34"	"648"	"118"	"116"	"309"	"751"	"49"	"788"	"49"	"724"	"72"	"1252"	"4176"	"380"	"11"	"7"	"913"	"346"	"177"	"4869"	"318"	"504"	"340"	"13"	"101"	"600"	"74"	"1"	"0"	"0"	"1"	"62"	"63"	"69"	"47"	"5"	"0"	"76"	"0"	"0"	"0"	"6"	"9"	"89"	"5"	"543"	"256"	"5"	"20"	"3"	"27"	"452"	"21"	"363"	"0"	"109"	"48"	"18"	"32"	"0"	"0"	"0"	"1"	"0"	"0"	"0"	"26"	"7"	"1"	"0"	"42"	"0"	"9"	"0"	"1"	"6"	"3"	"1"	"1"	"2"	"12"	"0"	"0"	"131"	"6"	"0"	"48"	"1"	"5"	"2"	"0"	"0"	"0"	"0"	"0"	"0"	"0"	"0"	"0"	"0"	"0"	"0"	"4"	"0"	"0"	"2"	"0"	"1"	"3"	"0"	"0"	"0"	"0"	"1"	"1"	"0"	"0"	"0"	"0"	"0"	"0"	"2"	"1"	"0"	"0"	"0"	"9"	"0"	"0"	"0"	"0"	"0"	"2"	"0"	"0"	"0"	"0"	"0"	"0"	"3"	"0"	"2"	"0"	"0"	"0"	"332"	"26"	"478"	"10"	"169"	"11"	"1176"	"1"	"0"	"682"	"374"	"6"	"21"	"2314"	"59"	"1210"	"433"	"244"	"716"	"258"	"83"	"244"	"16"	"394"	"214"	"669"	"74"	"227"	"43"	"1532"	"222"	"77"	"34"	"46"	"8"	"18"	"271"	"95"	"1601"	"0"	"0"	"1"	"1813"	"1"	"0"	"2"	"135"	"283"	"6"	"0"	"1"	"103"	"265"	"446"	"74"	"0"	"3"	"0"	"4"	"3"	"1"	"0"	"1"	"2"	"1"	"1"	"1"	"0"	"0"	"0"	"1"	"96"	"729"	"802"	"454"	"199"	"598"	"274"	"131"	"157"	"798"	"5884"	"831"	"218"	"26"	"208"	"19"	"86"	"94"	"1187"	"372"	"932"	"1173"	"25"	"81"	"155"	"713"	"340"	"309"	"301"	"21"	"723"	"66"	"148"	"28"	"81"	"42"	"1273"	"14530"	"618"	"92"	"342"	"53"	"104"	"2950"	"58"	"0"	"5110"	"187"	"849"	"634"	"139"	"103"	"2685"	"14"	"965"	"36"	"8"	"48"	"620"	"355"	"21"	"3"	"1551"	"1"	"217"	"677"	"2325"	"964"	"63"	"1165"	"125"	"695"	"2263"	"1760"	"524"	"2260"	"7638"	"41"	"0"	"884"	"262"	"199"	"240"	"2687"	"168"	"267"	"185"	"400"	"179"	"205"	"780"	"5"	"314"	"102"	"810"	"1099"	"49"	"335"	"743"	"319"	"1336"	"2756"	"170"	"576"	"597"	"153"	"99"	"152"	"42"	"613"	"219"	"200"	"345"	"701"	"53"	"152"	"77"	"6"	"53"	"289"	"2496"	"438"	"799"	"19"	"27"	"501"	"25"	"628"	"157"	"98"	"54"	"1"	"252"	"345"	"108"	"19"	"1048"	"55"	"205"	"39"	"396"	"334"	"366"	"184"	"829"	"299"	"3219"	"89"	"8"	"55"	"257"	"1"	"0"	"0"	"2"	"0"	"0"	"6"	"3"	"1"	"23"	"25"	"42"	"0"	"706"	"176"	"223"	"695"	"80"	"1872"	"3"	"163"	"542"	"1051"	"253"	"7"	"416"	"44"	"407"	"768"	"22"	"0"	"19"	"9"	"702"	"112"	"81"	"356"	"102"	"59"	"57"	"840"	"189"	"52"	"1235"	"966"	"51"	"359"	"10"	"133"	"615"	"831"	"316"	"3"	"438"	"2"	"1"	"391"	"0"	"0"	"39"	"22"	"48"	"10"	"25"	"2"	"0"	"56"	"293"	"52"	"91"	"0"	"494"	"244"	"815"	"979"	"26"	"28"	"1225"	"61"	"34"	"321"	"236"	"507"	"527"	"266"	"125"	"153"	"1255"	"10184"	"0"	"78"	"110"	"612"	"135"	"196"	"3"	"11"	"245"	"0"	"0"	"0"	"0"	"0"	"0"	"0"	"0"	"0"	"0"	"0"	"0"	"0"	"1"	"0"	"0"	"0"	"2"	"1"	"0"	"0"	"0"	"496"	"23"	"13"	"19"	"91"	"43"	"149"	"185"	"5"	"519"	"78"	"13"	"114"	"520"	"16"	"32"	"517"	"1226"	"72"	"15"	"17"	"55"	"6"	"117"	"53"	"9"	"132"	"39"	"5"	"636"	"189"	"285"	"187"	"2917"	"216"	"79"	"1009"	"137"	"12"	"80"	"10846"	"59"	"602"	"298"	"14"	"203"	"150"	"0"	"0"	"21"	"33"	"912"	"0"	"1195"	"2"	"0"	"1206"	"87"	"222"	"201"	"36"	"133"	"1"	"245"	"86"	"10"	"206"	"1"	"0"	"0"	"77"	"42"	"56"	"0"	"1"	"132"	"95"	"138"	"256"	"45"	"580"	"46"	"1"	"22"	"0"	"0"	"3"	"510"	"19"	"1196"	"559"	"5831"	"811"	"77"	"99"	"36"	"41"	"0"	"0"	"32"	"79"	"317"	"357"	"201"	"194"	"194"	"0"	"26"	"0"	"11"	"0"	"127"	"44"	"271"	"83"	"277"	"5366"	"136"	"965"	"243"	"215"	"76"	"258"	"155"	"82"	"647"	"0"	"3"	"10"	"447"	"9"	"49"	"322"	"33"	"44"	"32"	"94"	"170"	"4764"	"431"	"226"	"296"	"3"	"49"	"469"	"65"	"107"	"169"	"34"	"46"	"30"	"24"	"307"	"2"	"8"	"0"	"3"	"2"	"0"	"20"	"2"	"32"	"2199"	"122"	"945"	"722"	"43"	"710"	"765"	"1519"	"208"	"280"	"4"	"2633"	"1303"	"236"	"524"	"193"	"25"	"11"	"19"	"878"	"62"	"345"	"36"	"20"	"260"	"499"	"198"	"28"	"110"	"1"	"209"	"3"	"317"	"51"	"113"	"373"	"135"	"64"	"118"	"30"	"545"	"18"	"62"	"167"	"50"	"109"	"157"	"67"	"29"	"18"	"50"	"40"	"75"	"73"	"320"	"46"	"41"	"420"	"4142"	"81"	"418"	"205"	"2764"	"279"	"0"	"572"	"1550"	"471"	"424"	"3"	"74"	"3208"	"32"	"163"	"340"	"505"	"15"	"158"	"705"	"1472"	"44"	"290"	"72"	"1199"	"2"	"2"	"8"	"3"	"1"	"6"	"93"	"414"	"1"	"0"	"0"	"12"	"29"	"60"	"175"	"1"	"201"	"207"	"406"	"49"	"449"	"1844"	"16"	"7"	"11"	"394"	"32"	"2"	"144"	"43"	"2627"	"1133"	"386"	"1"	"0"	"0"	"0"	"0"	"129"	"610"	"316"	"891"	"113"	"1"	"246"	"5"	"0"	"0"	"20"	"9"	"10"	"91"	"44"	"329"	"32"	"135"	"2"	"745"	"105"	"368"	"188"	"0"	"35"	"150"	"737"	"1655"	"977"	"5291"	"1065"	"490"	"267"	"479"	"1101"	"1074"	"55"	"162"	"857"	"2041"	"0"	"0"	"29"	"489"	"118"	"393"	"351"	"4971"	"78"	"49"	"29"	"25"	"6"	"31"	"362"	"3870"	"2159"	"2905"	"2139"	"3602"	"1583"	"322"	"185"	"177"	"19"	"26"	"0"	"1"	"1483"	"2875"	"106"	"660"	"111"	"7"	"5"	"27"	"4"	"0"	"0"	"0"	"4"	"4"	"510"	"216"	"184"	"232"	"951"	"549"	"175"	"286"	"1"	"0"	"194"	"270"	"1"	"0"	"0"	"203"	"14"	"0"	"5"	"5"	"1301"	"448"	"401"	"9"	"108"	"207"	"1500"	"107"	"87"	"55"	"107"	"1074"	"834"	"936"	"3"	"171"	"10"	"807"	"0"	"116"	"12"	"94"	"101"	"261"	"358"	"0"	"13"	"147"	"10"	"3094"	"877"	"2"	"1"	"59"	"2"	"23"	"881"	"13133"	"10"	"1"	"0"	"3"	"50"	"337"	"422"	"2"	"2"	"18"	"495"	"233"	"74"	"665"	"14"	"258"	"743"	"50"	"1626"	"0"	"0"	"3"	"1202"	"41"	"247"	"332"	"24"	"61"	"2177"	"238"	"0"	"9"	"754"	"5801"	"23"	"88"	"38"	"139"	"795"	"649"	"196"	"8"	"333"	"1615"	"463"	"1"	"45"	"0"	"0"	"271"	"38"	"0"	"245"	"275"	"104"	"2"	"327"	"5"	"15"	"3"	"37"	"486"	"0"	"40"	"323"	"109"	"100"	"133"	"0"	"41"	"0"	"0"	"54"	"0"	"35"	"20"	"225"	"0"	"35"	"97"	"179"	"151"	"597"	"601"	"94"	"219"	"185"	"42"	"348"	"335"	"25"	"2"	"84"	"49"	"10"	"11322"	"11"	"2"	"877"	"191"	"253"	"166"	"244"	"253"	"734"	"647"	"332"	"27"	"23"	"2"	"1"	"24"	"18"	"39"	"4"	"14"	"9"	"2187"	"2"	"57"	"737"	"132"	"3"	"128"	"194"	"37"	"44"	"46"	"8"	"204"	"18"	"312"	"33"	"67"	"1"	"45"	"33"	"41"	"39"	"111"	"160"	"713"	"658"	"129"	"102"	"76"	"9"	"15"	"45"	"451"	"4"	"58"	"61"	"218"	"5283"	"466"	"0"	"1639"	"403"	"10"	"44"	"1988"	"0"	"378"	"524"	"588"	"29"	"634"	"0"	"0"	"0"	"6"	"30"	"39"	"2"	"75"	"0"	"28"	"64"	"69"	"5"	"5"	"0"	"48"	"51"	"23"	"683"	"2341"	"18"	"525"	"13"	"22"	"5"	"67"	"2"	"82"	"0"	"41"	"113"	"0"	"12"	"40"	"1"	"1"	"6639"	"13"	"161"	"1229"	"607"	"0"	"0"	"77"	"1117"	"3"	"2"	"176"	"17"	"37"	"37"	"0"	"9"	"0"	"10"	"0"	"28"	"28"	"19"	"4"	"1583"	"37"	"1244"	"24"	"5"	"46"	"97"	"1807"	"13"	"9"	"190"	"264"	"345"	"21"	"1"	"23"	"85"	"0"	"3"	"0"	"127"	"1"	"17"	"79"	"275"	"148"	"232"	"54"	"39"	"8"	"0"	"309"	"735"	"27"	"909"	"218"	"821"	"13413"	"1895"	"2206"	"1579"	"473"	"38"	"931"	"1495"	"27"	"318"	"120"	"14"	"14"	"0"	"133"	"0"	"4"	"0"	"0"	"37"	"0"	"108"	"0"	"6"	"24"	"6"	"0"	"1"	"10"	"1"	"76"	"3"	"22"	"5"	"48"	"2"	"63"	"23"	"1"	"48"	"0"	"30"	"19"	"0"	"102"	"95"	"302"	"224"	"568"	"607"	"1553"	"0"	"2"	"5"	"19"	"8"	"67"	"2"	"23"	"87"	"32"	"18"	"0"	"10"	"12"	"0"	"0"	"2"	"38"	"19"	"2"	"40"	"9"	"76"	"14"	"11"	"206"	"2"	"6"	"3"	"3"	"7"	"2"	"222"	"3"	"0"	"106"	"48"	"8"	"1775"	"94"	"200"	"42"	"178"	"6"	"2"	"0"	"1"	"97"	"213"	"35"	"12"	"0"	"3"	"77"	"1"	"1667"	"127"	"6"	"5"	"6"	"32"	"1"	"38"	"80"	"0"	"0"	"29"	"60"	"1"	"47"	"1"	"6"	"0"	"7"	"16"	"107"	"24"	"2"	"4"	"0"	"14"	"50"	"41773"	"1"	"51"	"1"	"1"	"72"	"35"	"260"	"17"	"77"	"48"	"48"	"0"	"121"	"5"	"251"	"0"	"3"	"1"	"0"	"2"	"9"	"3923"	"1"	"410"	"3"	"1186"	"70"	"4"	"24"	"411"	"155"	"21"	"6"	"0"	"23"	"0"	"19"	"26"	"136"	"0"	"3"	"11"	"13"	"2"	"827"	"1107"	"855"	"11"	"494"	"647"	"251"	"57"	"37"	"64"	"1"	"61"	"1776"	"6"	"88"	"41"	"83"	"44"	"414"	"878"	"573"	"442"	"328"	"0"	"2"	"0"	"0"	"0"	"1"	"10"	"182"	"890"	"2762"	"25"	"2"	"406"	"810"	"91"	"49"	"23"	"66"	"131"	"0"	"0"	"0"	"491"	"64"	"0"	"232"	"492"	"454"	"180"	"34"	"118"	"2200"	"35"	"3"	"149"	"45"	"76"	"72"	"51"	"57"	"1"	"20"	"8"	"2"	"29"	"2"	"11"	"0"	"12"	"24"	"4"	"103"	"47"	"10"	"6"	"0"	"3"	"49"	"19"	"1673"	"302"	"1261"	"342"	"127"	"288"	"2"	"0"	"2"	"3"	"10"	"0"	"0"	"20"	"41"	"3"	"4"	"2738"	"0"	"120"	"526"	"36"	"867"	"155"	"9"	"24"	"361"	"199"	"5"	"99"	"262"	"106"	"72"	"45"	"114"	"796"	"39"	"132"	"174"	"255"	"109"	"545"	"16"	"1196"	"289"	"12"	"1214"	"96"	"156"	"67"	"184"	"12"	"194"	"29"	"0"	"0"	"225"	"155"	"56"	"3"	"184"	"9018"	"765"	"3"	"2"	"0"	"0"	"45"	"8"	"0"	"2327"	"11"	"24"	"246"	"113"	"61"	"51"	"1310"	"189"	"257"	"217"	"511"	"818"	"0"	"0"	"310"	"247"	"8"	"26"	"15"	"7"	"746"	"12"	"81"	"114"	"20"	"525"	"330"	"598"	"74"	"710"	"0"	"1075"	"0"	"0"	"119"	"838"	"88"	"3"	"343"	"169"	"1287"	"0"	"0"	"26"	"9"	"0"	"76"	"189"	"0"	"31"	"51"	"332"	"142"	"0"	"363"	"25"	"2865"	"640"	"388"	"9"	"146"	"714"	"45"	"293"	"1352"	"85"	"13"	"320"	"331"	"93"	"134"	"19"	"192"	"37"	"50"	"48"	"62"	"143"	"3"	"15"	"481"	"46"	"278"	"5"	"346"	"503"	"120"	"77"	"0"	"0"	"34"	"456"	"452"	"299"	"5240"	"128"	"89"	"259"	"45"	"54"	"14"	"28"	"2"	"58"	"1671"	"57"	"4"	"145"	"18"	"196"	"222"	"394"	"59"	"42"	"54"	"47"	"755"	"0"	"0"	"9"	"178"	"506"	"124"	"58"	"147"	"266"	"751"	"893"	"4"	"190"	"76"	"223"	"283"	"2"	"10"	"154"	"1868"	"301"	"547"	"56"	"111"	"1052"	"106"	"161"	"158"	"173"	"4"	"4"	"720"	"271"	"294"	"338"	"59"	"33"	"1355"	"41"	"204"	"122"	"381"	"66"	"56"	"517"	"180"	"3405"	"94"	"326"	"371"	"73"	"7"	"2103"	"538"	"299"	"673"	"2"	"34"	"717"	"64"	"242"	"37"	"70"	"470"	"1"	"286"	"409"	"33"	"4"	"38"	"71"	"63"	"80"	"5"	"82"	"87"	"81"	"0"	"90"	"511"	"170"	"239"	"50"	"365"	"208"	"125"	"8"	"4"	"25"	"28"	"173"	"97"	"70"	"25"	"401"	"11"	"50"	"820"	"187"	"211"	"0"	"72"	"562"	"37"	"3"	"122"	"324"	"600"	"101"	"38"	"227"	"0"	"48"	"74"	"370"	"247"	"23"	"533"	"402"	"1011"	"372"	"113"	"38"	"1148"	"180"	"51"	"617"	"0"	"281"	"854"	"43"	"53"	"425"	"1"	"58"	"175"	"27"	"251"	"0"	"429"	"29"	"319"	"2394"	"378"	"94"	"56"	"4"	"225"	"62"	"54"	"221"	"1675"	"685"	"98"	"603"	"0"	"469"	"285"	"156"	"0"	"0"	"16"	"52"	"150"	"51"	"173"	"331"	"2"	"6"	"250"	"15"	"62"	"113"	"92"	"0"	"337"	"37"	"205"	"123"	"232"	"239"	"2686"	"242"	"177"	"29"	"2217"	"152"	"9"	"50"	"638"	"113"	"297"	"122"	"107"	"59"	"0"	"210"	"206"	"35"	"1"	"1069"	"1220"	"53"	"24"	"305"	"1"	"1"	"1"	"556"	"17"	"376"	"78"	"585"	"22373"	"6138"	"300"	"53"	"116"	"58"	"1499"	"82"	"348"	"18"	"436"	"129"	"163"	"30"	"446"	"0"	"233"	"101"	"46"	"37"	"291"	"107"	"583"	"1084"	"80"	"892"	"455"	"1170"	"46"	"69"	"201"	"242"	"615"	"198"	"0"	"9"	"234"	"3"	"281"	"69"	"1673"	"386"	"285"	"495"	"108"	"57"	"34"	"128"	"76"	"109"	"33"	"833"	"271"	"92"	"42"	"264"	"42"	"61"	"93"	"12"	"0"	"0"	"540"	"14"	"474"	"57"	"68"	"1133"	"173"	"1"	"803"	"62"	"63"	"166"	"108"	"334"	"0"	"58"	"25"	"58"	"61"	"16"	"17"	"465"	"73"	"55"	"178"	"28"	"118"	"24"	"141"	"98"	"153"	"142"	"1"	"24"	"418"	"471"	"19"	"1"	"24"	"376"	"49"	"1053"	"46"	"1141"	"53"	"93"	"12"	"166"	"1077"	"944"	"430"	"2487"	"1184"	"197"	"0"	"2"	"5"	"2"	"2"	"61"	"1"	"0"	"0"	"4"	"33"	"2"	"0"	"303"	"1"	"7"	"25"	"7"	"0"	"0"	"1"	"0"	"0"	"0"	"0"	"23"	"0"	"0"	"639"	"14"	"1"	"0"	"3"	"1"	"0"	"0"	"0"	"0"	"0"	"4"	"0"	"1"	"0"	"1"	"0"	"1"	"0"	"3"	"1"	"0"	"0"	"0"	"0"	"1"	"0"	"0"	"1"	"0"	"1"	"1"	"0"	"405"	"3"	"31"	"30"	"3"	"31"	"2"	"31"	"6"	"12"	"0"	"9"	"1"	"5"	"5"	"18"	"71"	"14"	"10"	"1"	"10"	"32"	"0"	"12"	"25"	"77"	"3"	"0"	"9"	"1928"	"1608"	"0"	"0"	"378"	"3320"	"396"	"46"	"220"	"144"	"446"	"25"	"25"	"47"	"46"	"5"	"12"	"4"	"0"	"14"	"0"	"49"	"1"	"35"	"16"	"7"	"12"	"117"	"27"	"0"	"0"	"84"	"407"	"28"	"13"	"3"	"0"	"1"	"0"	"1"	"9"	"4"	"7"	"112"	"13"	"18"	"1"	"111"	"0"	"24"	"106"	"81"	"137"	"579"	"0"	"17"	"2"	"24"	"367"	"2"	"4"	"8"	"6"	"16"	"4"	"36"	"108"	"43"	"35"	"3"	"4"	"239"	"216"	"28"	"20"	"1"	"29"	"35"	"0"	"1"	"0"	"79"	"1612"	"152"	"479"	"4"	"1"	"66"	"332"	"31"	"68"	"57"	"7"	"297"	"0"	"2"	"36"	"3"	"5"	"7"	"0"	"223"	"2"	"0"	"1"	"6"	"0"	"110"	"72"	"103"	"52"	"15"	"4"	"25"	"0"	"2"	"4"	"14"	"534"	"4"	"743"	"173"	"940"	"492"	"185"	"46"	"10"	"412"	"0"	"0"	"243"	"43"	"1"	"301"	"133"	"3149"	"0"	"12"	"10"	"555"	"240"	"1"	"552"	"247"	"1772"	"89"	"255"	"6"	"104"	"576"	"49"	"24"	"614"	"205"	"173"	"157"	"108"	"72"	"40"	"71"	"3363"	"778"	"585"	"77"	"0"	"60"	"2"	"5"	"8"	"3"	"0"	"8"	"0"	"4"	"0"	"605"	"8"	"117"	"95"	"27"	"1013"	"7"	"27"	"895"	"4462"	"315"	"15"	"350"	"65"	"36"	"0"	"2"	"503"	"28"	"5"	"11"	"6"	"70"	"53"	"1"	"31"	"0"	"26"	"1"	"18"	"150"	"7"	"54"	"6"	"45"	"1"	"1"	"1197"	"57"	"3"	"0"	"0"	"1"	"1"	"0"	"24"	"17"	"3"	"15"	"8"	"4"	"0"	"24"	"13"	"0"	"0"	"2"	"55"	"0"	"0"	"1"	"0"	"60"	"4"	"12"	"1018"	"65"	"0"	"92"	"13"	"11"	"3"	"20"	"26"	"161"	"4"	"4"	"3"	"4"	"15"	"20"	"15"	"24"	"1"	"2"	"2"	"5"	"0"	"2"	"412"	"113"	"0"	"7"	"4"	"2"	"0"	"417"	"5"	"10"	"1"	"7"	"2"	"10"	"55"	"31"	"34"	"2"	"17"	"4"	"2"	"0"	"3"	"15"	"3"	"2"	"0"	"2"	"23"	"0"	"0"	"2"	"9193"	"1510"	"905"	"401"	"498"	"401"	"1676"	"0"	"1"	"17"	"325"	"218"	"0"	"12"	"111"	"1"	"2"	"48"	"13"	"3"	"57"	"31"	"16"	"28"	"0"	"2"	"10"	"4"	"109"	"264"	"60"	"0"	"0"	"28"	"2"	"1"	"0"	"0"	"102"	"12"	"6"	"20"	"1201"	"419"	"46"	"78"	"7"	"8"	"12"	"115"	"6"	"8"	"0"	"2"	"0"	"0"	"623"	"567"	"0"	"0"	"0"	"10"	"3"	"1"	"374"	"671"	"3"	"5"	"5"	"64"	"9"	"0"	"3"	"0"	"4"	"1"	"36"	"1441"	"124"	"20667"	"0"	"0"	"28"	"3"	"1"	"5"	"37"	"4"	"12"	"54"	"1435"	"11"	"31"	"11"	"260"	"0"	"4"	"4"	"4"	"3"	"0"	"1"	"5"	"20"	"12"	"1"	"19"	"270"	"3"	"23"	"49"	"8"	"7"	"9"	"0"	"8"	"439"	"35"	"165"	"68"	"393"	"473"	"20"	"6"	"6"	"5"	"2"	"2"	"8"	"53"	"0"	"408"	"102"	"8"	"3"	"36"	"1"	"108"	"0"	"0"	"15"	"1"	"44"	"3"	"6"	"13"	"4"	"31"	"2"	"2"	"8"	"3"	"1"	"10"	"2"	"86"	"0"	"6"	"163"	"0"	"1"	"684"	"408"	"35"	"0"	"5"	"60"	"7"	"0"	"9"	"9"	"0"	"1"	"5"	"0"	"11"	"2"	"3"	"0"	"8"	"7"	"3"	"0"	"13"	"4"	"20"	"7"	"0"	"1"	"1"	"5"	"0"	"6"	"5"	"2509"	"346"	"0"	"74"	"0"	"0"	"2"	"2"	"0"	"0"	"6"	"0"	"224"	"424"	"0"	"71"	"0"	"6"	"0"	"616"	"1"	"33"	"4"	"3"	"19"	"0"	"4"	"1"	"1"	"0"	"2"	"0"	"1"	"325"	"0"	"4"	"7"	"0"	"5"	"407"	"0"	"10"	"1175"	"804"	"226"	"55"	"129"	"2"	"15"	"4"	"2"	"11"	"7"	"0"	"1"	"9"	"0"	"2"	"0"	"1"	"0"	"0"	"6"	"0"	"63"	"389"	"0"	"5"	"3"	"16"	"16"	"40"	"70"	"0"	"5"	"2120"	"36"	"21"	"184"	"2"	"11"	"8"	"69"	"0"	"11"	"1"	"0"	"31"	"1"	"11"	"16"	"1"	"49"	"4"	"0"	"0"	"5"	"0"	"0"	"4"	"0"	"5"	"3"	"0"	"0"	"5"	"8"	"1120"	"5"	"15"	"14"	"39"	"0"	"246"	"7"	"8"	"2"	"0"	"14"	"247"	"122"	"8"	"12"	"19"	"49"	"0"	"245"	"3"	"0"	"427"	"1"	"0"	"2"	"0"	"21"	"0"	"0"	"4"	"13"	"8"	"8"	"19"	"0"	"0"	"10"	"4"	"21"	"0"	"3"	"1"	"1"	"9"	"0"	"3"	"0"	"8"	"0"	"0"	"362"	"3"	"115"	"850"	"353"	"17"	"458"	"123"	"349"	"14"	"63"	"120"	"1680"	"632"	"138"	"987"	"1"	"0"	"0"	"12"	"0"	"7"	"2"	"1"	"18"	"5"	"7"	"13"	"4"	"33"	"1"	"50"	"777"	"2024"	"20216"	"58"	"44"	"199"	"156"	"410"	"297"	"219"	"50"	"279"	"383"	"0"	"575"	"8792"	"158"	"1"	"0"	"3"	"0"	"4"	"6"	"23"	"4"	"4"	"1"	"2"	"13"	"1"	"11"	"1"	"0"	"1"	"0"	"0"	"2"	"2"	"0"	"14"	"145"	"1"	"5"	"5"	"2"	"0"	"30"	"62"	"15"	"1303"	"1"	"16"	"6"	"7"	"30"	"7"	"1"	"21"	"0"	"0"	"62"	"10"	"0"	"3"	"2"	"6"	"3"	"9"	"6"	"1"	"18"	"99"	"12"	"92"	"4"	"4"	"24"	"2"	"0"	"0"	"28"	"12"	"10"	"0"	"0"	"4"	"17"	"1491"	"11"	"1"	"37"	"1"	"6"	"5"	"0"	"0"	"2"	"0"	"0"	"8"	"1"	"12"	"65"	"4"	"0"	"0"	"0"	"1631"	"3"	"10"	"0"	"0"	"5"	"1279"	"7"	"1"	"13"	"1630"	"1085"	"0"	"0"	"28"	"7"	"18"	"4"	"2"	"1"	"5"	"64"	"1"	"6"	"159"	"780"	"0"	"226"	"1"	"5"	"2"	"10"	"23"	"0"	"17"	"2"	"0"	"3"	"111"	"94"	"299"	"103"	"68"	"26"	"0"	"14"	"0"	"12"	"41"	"44"	"0"	"0"	"0"	"36"	"20"	"2"	"59"	"0"	"228"	"9"	"182"	"195"	"369"	"72"	"1"	"0"	"4"	"2"	"4"	"2"	"14"	"293"	"500"	"97"	"778"	"1"	"1"	"0"	"8"	"11"	"1"	"0"	"3"	"0"	"4"	"2"	"0"	"0"	"0"	"1"	"9"	"343"	"0"	"0"	"1"	"0"	"2"	"0"	"0"	"17"	"0"	"1"	"0"	"2"	"0"	"1"	"0"	"7"	"5"	"1"	"1"	"0"	"4"	"0"	"15"	"61"	"15"	"1"	"2"	"11"	"0"	"9"	"4"	"0"	"0"	"0"	"0"	"7"	"20"	"3"	"4"	"47"	"4"	"5"	"0"	"1"	"27"	"1"	"3"	"1"	"0"	"15"	"0"	"0"	"3"	"0"	"2"	"0"	"0"	"0"	"0"	"1"	"1"	"1"	"8"	"39"	"37"	"1"	"3"	"1"	"0"	"9"	"0"	"54"	"0"	"9"	"0"	"1"	"2807"	"0"	"35"	"0"	"0"	"0"	"0"	"3"	"0"	"0"	"0"	"1"	"10"	"13"	"0"	"0"	"0"	"19"	"1"	"8"	"0"	"8"	"12"	"0"	"5"	"4"	"14"	"7"	"1"	"0"	"0"	"6"	"0"	"9"	"4"	"0"	"0"	"2"	"1"	"18"	"14"	"39"	"861"	"296"	"30"	"7"	"20"	"14"	"1"	"0"	"4"	"5"	"72"	"0"	"12"	"5"	"3"	"1"	"0"	"2"	"28"	"4"	"2"	"14"	"2"	"2"	"3"	"10"	"8"	"2"	"2"	"6"	"1"	"4"	"0"	"0"	"20"	"1"	"1"	"2"	"1"	"10"	"1"	"0"	"11"	"0"	"0"	"5"	"0"	"7"	"1"	"0"	"2"	"24"	"0"	"0"	"0"	"0"	"1"	"0"	"0"	"3"	"0"	"0"	"0"	"0"	"0"	"1"	"0"	"12"	"0"	"5"	"33"	"3"	"7"	"5"	"2"	"1"	"2"	"1"	"4"	"2"	"0"	"0"	"2"	"0"	"0"	"0"	"2"	"9"	"0"	"0"	"1"	"11"	"17"	"0"	"5"	"4"	"6"	"10"	"0"	"2"	"29"	"0"	"0"	"9"	"0"	"0"	"5"	"5"	"0"	"8"	"0"	"4"	"5"	"8"	"6"	"5"	"0"	"2"	"0"	"6"	"2"	"12"	"1"	"1"	"1"	"2"	"0"	"1"	"2"	"1"	"0"	"0"	"2"	"4"	"0"	"7"	"2"	"1"	"0"	"0"	"0"	"2"	"3"	"3"	"3"	"917"	"3"	"4"	"0"	"0"	"1"	"1"	"0"	"2"	"2"	"0"	"0"	"0"	"2"	"1"	"1"	"0"	"0"	"1"	"0"	"73"	"10"	"232"	"0"	"3"	"1"	"19"	"0"	"6"	"2"	"64"	"200"	"0"	"18"	"2"	"2"	"0"	"0"	"27"	"0"	"0"	"1"	"10"	"0"	"468"	"6927"	"4"	"3"	"0"	"0"	"0"	"3"	"1688"	"0"	"2097"	"8"	"0"	"20"	"23"	"49"	"0"	"3"	"0"	"0"	"1"	"1552"	"2"	"46"	"0"	"0"	"0"	"0"	"0"	"0"	"0"	"7"	"3"	"22"	"2"	"2"	"0"	"1"	"5"	"2"	"2"	"3"	"19"	"0"	"4"	"4"	"2"	"0"	"21"	"0"	"0"	"0"	"0"	"0"	"3"	"277"	"810"	"0"	"0"	"0"	"9"	"0"	"0"	"14"	"1"	"8"	"5"	"158"	"1476"	"1"	"20"	"3"	"3"	"12"	"2"	"23"	"43"	"12"	"73"	"625"	"0"	"137"	"4"	"2"	"2"	"121"	"46"	"0"	"42"	"1"	"1"	"6"	"0"	"2"	"0"	"0"	"1"	"42"	"6"	"0"	"3"	"8"	"0"	"7"	"0"	"0"	"1"	"1"	"0"	"3"	"1"	"0"	"2"	"0"	"1"	"1"	"8"	"6"	"4"	"0"	"0"	"1"	"0"	"2"	"1"	"164"	"9"	"0"	"1"	"7"	"1"	"3"	"6"	"10"	"6"	"2"	"1"	"5"	"2"	"0"	"0"	"71"	"18"	"57"	"2"	"1"	"2"	"0"	"0"	"0"	"6"	"5"	"14"	"14"	"180"	"0"	"3"	"3"	"7"	"30"	"1"	"0"	"0"	"0"	"2"	"0"	"5"	"1"	"2"	"1"	"0"	"8"	"6"	"0"	"3"	"27"	"4"	"0"	"7"	"0"	"0"	"1"	"24"	"0"	"0"	"6"	"1"	"0"	"0"	"3"	"0"	"0"	"239"	"1"	"1"	"0"	"4"	"3"	"1"	"0"	"606"	"76"	"8"	"0"	"0"	"0"	"7"	"4"	"1"	"0"	"5"	"9"	"3"	"1"	"46"	"2"	"2"	"0"	"21"	"1"	"0"	"0"	"5"	"0"	"1"	"35"	"173"	"5"	"2"	"0"	"0"	"218"	"15"	"7"	"0"	"0"	"1"	"0"	"2"	"188"	"14"	"97"	"5"	"188"	"3"	"80"	"833"	"1"	"0"	"0"	"0"	"1"	"10"	"1"	"0"	"3"	"95"	"0"	"3"	"4"	"4"	"2"	"0"	"2"	"0"	"0"	"0"	"2"	"124"	"0"	"11"	"31"	"424"	"2291"	"1445"	"1"	"2"	"117"	"23"	"31"	"199"	"197"	"0"	"49"	"13"	"7"	"4"	"3"	"43"	"4"	"194"	"14"	"39"	"0"	"0"	"1566"	"204"	"752"	"76"	"6"	"125"	"2"	"408"	"3"	"0"	"183"	"383"	"0"	"94"	"591"	"0"	"3"	"7"	"4"	"113"	"3363"	"16"	"0"	"44"	"1"	"50"	"141"	"142"	"0"	"0"	"0"	"685"	"243"	"69"	"505"	"0"	"0"	"0"	"136"	"9"	"17"	"1"	"6"	"3"	"137"	"6"	"0"	"4"	"10798"	"2"	"0"	"1"	"1"	"8"	"1"	"15"	"7"	"0"	"15"	"0"	"4"	"2"	"1"	"1"	"3"	"0"	"4"	"0"	"2"	"0"	"4"	"0"	"0"	"0"	"0"	"15"	"7"	"1"	"16"	"46"	"0"	"0"	"13"	"0"	"0"	"3"	"1"	"175"	"65"	"104"	"89"	"120"	"62"	"213"	"67"	"75"	"0"	"11"	"0"	"1"	"2"	"8"	"5"	"1"	"12"	"21"	"0"	"0"	"6"	"1"	"2"	"7"	"0"	"5"	"1"	"0"	"5419"	"0"	"11"	"5"	"0"	"4"	"13"	"3"	"0"	"10"	"60"	"161"	"30"	"232"	"2397"	"165"	"144"	"13"	"15"	"35"	"41"	"0"	"8"	"4"	"0"	"0"	"19"	"4"	"0"	"0"	"0"	"5"	"10"	"1"	"0"	"0"	"9"	"2"	"7"	"14"	"4"	"0"	"0"	"23"	"19"	"3"	"1127"	"173"	"403"	"1"	"0"	"6"	"98"	"2"	"2"	"3"	"3"	"78"	"0"	"0"	"2"	"0"	"0"	"5"	"11"	"1"	"0"	"7"	"6"	"6"	"6"	"23"	"15"	"5"	"4"	"0"	"0"	"6"	"2"	"0"	"3"	"745"	"0"	"0"	"0"	"3"	"0"	"0"	"0"	"0"	"12"	"0"	"3"	"0"	"0"	"0"	"1"	"20"	"9"	"8"	"0"	"6"	"0"	"2"	"7"	"0"	"8"	"0"	"2"	"0"	"0"	"1"	"3"	"3"	"4"	"0"	"5"	"0"	"4"	"0"	"13"	"0"	"0"	"0"	"1"	"2"	"0"	"266"	"0"	"2"	"3"	"1"	"0"	"3"	"13"	"0"	"0"	"0"	"0"	"0"	"1"	"10"	"2"	"3"	"10"	"0"	"0"	"5"	"2"	"0"	"0"	"0"	"17"	"2"	"0"	"0"	"0"	"0"	"0"	"0"	"0"	"6"	"1"	"44"	"0"	"5"	"1"	"5"	"3"	"11"	"0"	"0"	"0"	"0"	"0"	"4"	"4"	"9"	"6"	"9"	"2"	"74"	"0"	"9"	"0"	"0"	"0"	"0"	"1"	"0"	"0"	"0"	"3"	"119"	"124"	"848"	"1"	"1"	"4"	"2"	"5"	"0"	"1"	"2"	"0"	"2"	"0"	"0"	"0"	"16"	"4"	"8"	"2"	"0"	"3"	"1"	"2"	"0"	"0"	"0"	"1"	"0"	"4"	"0"	"0"	"1"	"5"	"1"	"0"	"15"	"10"	"0"	"3"	"25"	"2"	"0"	"1"	"6"	"2"	"1"	"3"	"0"	"3"	"17"	"0"	"4"	"1"	"1"	"49"	"10"	"27"	"7"	"2"	"0"	"15"	"11"	"16"	"0"	"0"	"0"	"0"	"0"	"0"	"2"	"0"	"0"	"611"	"1593"	"0"	"0"	"2"	"0"	"0"	"2"	"1"	"0"	"0"	"6"	"2"	"7"	"0"	"0"	"8"	"1"	"0"	"16"	"5"	"0"	"4"	"8"	"1"	"0"	"0"	"2"	"32"	"0"	"0"	"4"	"1476"	"0"	"12"	"1"	"1"	"6"	"4"	"12"	"3"	"0"	"0"	"0"	"0"	"0"	"5"	"0"	"0"	"5"	"0"	"7"	"0"	"0"	"0"	"0"	"0"	"1"	"4"	"0"	"0"	"0"	"38"	"1"	"0"	"4"	"1"	"5"	"6"	"0"	"1"	"1"	"0"	"0"	"1"	"8"	"0"	"23"	"2"	"2"	"0"	"7"	"0"	"0"	"0"	"7"	"1"	"1"	"0"	"7"	"9"	"2"	"4"	"7"	"3"	"2"	"1"	"0"	"5"	"3"	"1"	"35"	"1"	"13"	"35"	"0"	"1"	"5"	"4"	"10"	"0"	"0"	"14"	"0"	"0"	"1"	"2"	"22"	"4"	"7"	"0"	"18"	"9"	"1"	"2"	"0"	"14"	"2"	"3"	"1"	"12"	"1"	"2"	"5"	"3"	"0"	"0"	"5"	"0"	"7"	"86"	"0"	"45"	"2"	"2"	"1"	"0"	"1"	"3"	"0"	"2"	"0"	"1"	"5"	"1"	"1"	"0"	"0"	"0"	"29"	"1"	"23"	"0"	"0"	"0"	"0"	"1"	"1"	"0"	"4"	"0"	"0"	"0"	"2"	"2"	"0"	"0"	"0"	"0"	"0"	"2"	"0"	"0"	"1"	"1"	"0"	"1"	"0"	"7"	"0"	"1"	"15"	"0"	"2"	"6"	"1"	"1"	"3"	"2"	"4"	"0"	"0"	"0"	"5"	"0"	"0"	"0"	"1"	"0"	"0"	"0"	"4"	"0"	"0"	"1"	"0"	"0"	"1"	"0"	"1"	"2"	"8"	"1"	"1"	"4"	"3"	"5"	"0"	"3618"	"226"	"0"	"2"	"1"	"0"	"0"	"0"	"1"	"9"	"1"	"2"	"0"	"0"	"0"	"3"	"10"	"8"	"1"	"0"	"0"	"0"	"0"	"2"	"4"	"1"	"0"	"0"	"2"	"0"	"0"	"0"	"3"	"0"	"0"	"1"	"1"	"1"	"8"	"2"	"0"	"0"	"1"	"0"	"3"	"0"	"0"	"0"	"0"	"0"	"1"	"0"	"0"	"3"	"0"	"0"	"7"	"0"	"1"	"3"	"0"	"2"	"0"	"4"	"6"	"11"	"0"	"0"	"2"	"2"	"6"	"5"	"366"	"656"	"490"	"1477"	"120"	"23"	"87"	"175"	"871"	"437"	"294"	"93"	"1166"	"552"	"611"	"662"	"246"	"3506"	"1454"	"259"	"5"	"2"	"2864"	"0"	"8"	"8"	"0"	"0"	"0"	"16"	"54"	"45"	"11"	"115"	"219"	"1669"	"1"	"3"	"3"	"0"	"7"	"11"	"0"	"0"	"0"	"0"	"19"	"0"	"0"	"2"	"13"	"7"	"0"	"43"	"3"	"3"	"12"	"3"	"11"	"0"	"7"	"1"	"6"	"47"	"0"	"54"	"15"	"2"	"0"	"3"	"0"	"1"	"3"	"1"	"5"	"0"	"222"	"597"	"418"	"26"	"0"	"40"	"0"	"0"	"4"	"1"	"0"	"1"	"0"	"0"	"2"	"0"	"0"	"0"	"0"	"3"	"4"	"0"	"0"	"5"	"0"	"0"	"3"	"0"	"0"	"0"	"4"	"9"	"3"	"3"	"0"	"5"	"7"	"0"	"0"	"1"	"1"	"2"	"1"	"0"	"0"	"7"	"0"	"0"	"0"	"4"	"10"	"14"	"2"	"5"	"4"	"4"	"0"	"0"	"11"	"8"	"0"	"0"	"0"	"1"	"1"	"2"	"1"	"3"	"3"	"2"	"0"	"0"	"0"	"0"	"2"	"112"	"0"	"0"	"0"	"1"	"0"	"1"	"1"	"7"	"10"	"0"	"6"	"0"	"0"	"0"	"0"	"0"	"0"	"0"	"7"	"0"	"5"	"5"	"5"	"14"	"4"	"2"	"4"	"9"	"17"	"6"	"10"	"0"	"3"	"0"	"0"	"2"	"4"	"4"	"1"	"5"	"0"	"16"	"0"	"117"	"26"	"4"	"8"	"0"	"6"	"1"	"6"	"0"	"1"	"1"	"0"	"4"	"4"	"0"	"2"	"16"	"4"	"2"	"63"	"92"	"2"	"22"	"23"	"3"	"0"	"3"	"5"	"0"	"13"	"20"	"1"	"4"	"0"	"4"	"1"	"2"	"4"	"654"	"0"	"27"	"79"	"3"	"1"	"4"	"4"	"2"	"486"	"47"	"20"	"3"	"0"	"0"	"19"	"6"	"11"	"56"	"0"	"0"	"15"	"2"	"1"	"0"	"3"	"1"	"4"	"0"	"0"	"0"	"0"	"1199"	"10641"	"27"	"3"	"9"	"4"	"0"	"20"	"4"	"10"	"0"	"0"	"2"	"0"	"0"	"0"	"13"	"4"	"0"	"1"	"8"	"3"	"0"	"11"	"4"	"0"	"5"	"0"	"17"	"6"	"1"	"15"	"0"	"1"	"2"	"9"	"0"	"0"	"0"	"0"	"0"	"0"	"4"	"0"	"0"	"8"	"0"	"19"	"0"	"2"	"19"	"14"	"7"	"4"	"5"	"3"	"1"	"0"	"13"	"425"	"543"	"49"	"11"	"23"	"799"	"21"	"5"	"9"	"2"	"4"	"2"	"15"	"6"	"0"	"3"	"18"	"4"	"1"	"1"	"3"	"6"	"0"	"5"	"0"	"9"	"1"	"3"	"1"	"9"	"444"	"36"	"247"	"0"	"1"	"772"	"474"	"213"	"2"	"0"	"0"	"2"	"1"	"0"	"0"	"0"	"0"	"0"	"0"	"0"	"0"	"0"	"0"	"1"	"0"	"2"	"0"	"0"	"811"	"1157"	"190"	"0"	"0"	"0"	"0"	"0"	"0"	"0"	"3"	"3"	"0"	"0"	"1"	"0"	"1"	"1"	"8"	"0"	"2"	"0"	"15"	"5"	"2"	"0"	"2"	"0"	"0"	"1"	"2"	"0"	"0"	"0"	"13"	"1"	"0"	"3"	"0"	"0"	"0"	"0"	"15"	"4"	"7"	"1"	"0"	"3"	"0"	"1"	"0"	"293"	"7"	"3"	"218"	"469"	"759"	"31"	"248"	"0"	"6"	"0"	"0"	"2"	"22"	"7"	"2"	"5"	"2"	"14"	"28"	"0"	"0"	"1"	"218"	"167"	"18913"	"71"	"61"	"441"	"2"	"1"	"0"	"145"	"2"	"19"	"2"	"0"	"125"	"369"	"1"	"5199"	"10"	"0"	"57"	"2"	"46"	"860"	"54"	"2"	"24"	"61"	"225"	"260"	"33"	"704"	"448"	"2923"	"614"	"164"	"561"	"521"	"1137"	"4"	"442"	"8"	"340"	"731"	"8"	"588"	"1"	"790"	"338"	"2249"	"27"	"138"	"3564"	"1466"	"6"	"1283"	"22"	"0"	"120"	"68"	"13"	"738"	"2703"	"10"	"200"	"0"	"198"	"16"	"212"	"954"	"190"	"29"	"947"	"0"	"2"	"273"	"8"	"341"	"140"	"2"	"2447"	"17"	"36225"	"27"	"105"	"1795"	"168"	"5"	"215"	"1542"	"177"	"109"	"87"	"298"	"1380"	"1664"	"0"	"0"	"1"	"0"	"9"	"1"	"0"	"0"	"2"	"1"	"4"	"3"	"192"	"91"	"389"	"10"	"52"	"177"	"343"	"18"	"1165"	"90"	"3"	"953"	"1106"	"3001"	"1734"	"398"	"2"	"0"	"0"	"974"	"1655"	"2124"	"1731"	"1590"	"3167"	"32"	"1330"	"177"	"1006"	"71"	"545"	"0"	"0"	"24"	"941"	"5"	"76"	"8"	"0"	"8"	"0"	"0"	"2"	"5"	"1"	"9"	"0"	"2"	"0"	"0"	"10"	"1607"	"228"	"236"	"53"	"169"	"227"	"69"	"0"	"1750"	"743"	"454"	"1999"	"0"	"294"	"3622"	"267"	"9"	"1"	"0"	"0"	"1"	"0"	"0"	"1"	"2"	"0"	"3"	"0"	"0"	"6019"	"624"	"13"	"302"	"2852"	"277"	"33"	"13"	"809"	"1123"	"3947"	"104"	"102"	"372"	"0"	"0"	"3"	"0"	"1"	"0"	"3"	"0"	"0"	"20"	"2"	"29"	"0"	"0"	"2"	"0"	"0"	"3"	"0"	"0"	"239"	"831"	"1314"	"636"	"246"	"39"	"17"	"0"	"0"	"0"	"0"	"0"	"40"	"0"	"125"	"532"	"62"	"1951"	"440"	"436"	"788"	"287"	"6"	"89"	"22"	"440"	"51"	"134"	"19"	"4"	"161"	"655"	"429"	"5"	"0"	"46"	"2"	"835"	"947"	"378"	"47"	"19"	"648"	"974"	"375"	"50"	"40"	"26"	"2"	"107"	"310"	"147"	"4"	"22"	"314"	"363"	"62"	"1008"	"57"	"47"	"312"	"255"	"273"	"137"	"76"	"4"	"36"	"81"	"20"	"140"	"352"	"48"	"100"	"56"	"524"	"505"	"2"	"1"	"4319"	"223"	"49"	"620"	"58"	"1692"	"63"	"554"	"0"	"122"	"191"	"78"	"928"	"125"	"838"	"277"	"390"	"2"	"0"	"105"	"50"	"321"	"127"	"113"	"496"	"95"	"187"	"113"	"200"	"458"	"590"	"6"	"5"	"13"	"2"	"66"	"158"	"108"	"64"	"320"	"42"	"41"	"0"	"26"	"0"	"2"	"29"	"185"	"58"	"0"	"24"	"24"	"1235"	"2"	"116"	"167"	"321"	"102"	"376"	"79"	"1"	"0"	"52"	"5"	"132"	"1268"	"152"	"2"	"111"	"186"	"5"	"155"	"352"	"214"	"134"	"1005"	"555"	"19"	"127"	"309"	"21"	"800"	"916"	"315"	"1668"	"93"	"39"	"363"	"500"	"55"	"249"	"0"	"167"	"480"	"48"	"339"	"330"	"142"	"73"	"41"	"1278"	"145"	"33"	"77"	"85"	"285"	"408"	"21"	"75"	"678"	"0"	"0"	"0"	"0"	"0"	"0"	"110"	"84"	"28"	"232"	"113"	"33"	"246"	"0"	"1"	"4300"	"256"	"552"	"2677"	"10"	"0"	"6"	"11"	"484"	"281"	"21"	"174"	"219"	"0"	"644"	"21"	"2587"	"16"	"121"	"8"	"623"	"0"	"0"	"53"	"882"	"9"	"211"	"307"	"2418"	"215"	"2"	"2"	"1"	"17"	"704"	"28"	"21"	"293"	"55"	"40"	"253"	"817"	"1381"	"0"	"24"	"0"	"443"	"19"	"4"	"496"	"133"	"0"	"108"	"162"	"1397"	"394"	"1"	"56"	"137"	"991"	"1458"	"14"	"22"	"219"	"56"	"871"	"51"	"417"	"1669"	"65"	"0"	"539"	"50"	"183"	"555"	"1511"	"2"	"113"	"534"	"0"	"80"	"645"	"39"	"602"	"728"	"315"	"27"	"6"	"247"	"152"	"138"	"2"	"176"	"42"	"142"	"441"	"61"	"11"	"157"	"588"	"98"	"319"	"255"	"176"	"51"	"68"	"40"	"536"	"601"	"32"	"4"	"3"	"10"	"4"	"93"	"48"	"285"	"40"	"28"	"567"	"1175"	"896"	"124"	"141"	"587"	"117"	"15"	"280"	"51"	"24"	"161"	"2911"	"3"	"522"	"325"	"0"	"2"	"0"	"0"	"0"	"2"	"11"	"214"	"6"	"134"	"2"	"51"	"176"	"0"	"0"	"56"	"0"	"1"	"0"	"0"	"6"	"77"	"327"	"484"	"4"	"336"	"129"	"4"	"409"	"180"	"2"	"1"	"71"	"1040"	"22"	"286"	"263"	"1"	"0"	"34"	"27"	"102"	"7"	"286"	"0"	"68"	"345"	"175"	"311"	"146"	"106"	"135"	"175"	"199"	"63"	"114"	"163"	"174"	"440"	"34"	"528"	"56"	"227"	"75"	"24"	"8"	"9"	"40"	"3"	"23"	"2"	"416"	"173"	"845"	"338"	"165"	"563"	"53"	"10439"	"663"	"1422"	"210"	"86"	"49"	"92"	"185"	"668"	"258"	"305"	"648"	"393"	"138"	"18"	"174"	"220"	"543"	"48"	"265"	"167"	"161"	"78"	"4"	"1763"	"82"	"6"	"1007"	"0"	"0"	"1062"	"371"	"775"	"154"	"254"	"3019"	"93"	"99"	"88"	"77"	"449"	"387"	"24"	"154"	"83"	"49"	"37"	"10"	"171"	"316"	"155"	"532"	"888"	"3"	"37"	"204"	"253"	"376"	"19"	"4"	"432"	"375"	"47"	"0"	"641"	"146"	"11"	"1"	"3"	"85"	"804"	"44"	"108"	"143"	"18"	"60"	"25"	"668"	"25"	"23"	"429"	"0"	"2"	"60"	"118"	"711"	"489"	"366"	"31"	"118"	"215"	"153"	"273"	"0"	"0"	"4838"	"5"	"70"	"850"	"231"	"143"	"41"	"8"	"446"	"1926"	"961"	"608"	"70"	"0"	"51"	"1"	"145"	"67"	"1858"	"19"	"96"	"170"	"7"	"16"	"8"	"486"	"11"	"1114"	"13"	"1"	"49"	"209"	"765"	"40"	"94"	"0"	"346"	"0"	"80"	"20"	"844"	"1194"	"14"	"32"	"90"	"97"	"42"	"156"	"125"	"183"	"55"	"130"	"124"	"313"	"497"	"43"	"441"	"33"	"0"	"0"	"4"	"69"	"106"	"73"	"9"	"25"	"13"	"87"	"140"	"0"	"8"	"306"	"248"	"209"	"6"	"59"	"2"	"124"	"40"	"163"	"102"	"410"	"1"	"48"	"0"	"9"	"498"	"85"	"109"	"64"	"872"	"2"	"46"	"3"	"1646"	"42"	"294"	"461"	"1217"	"547"	"0"	"1"	"0"	"11"	"210"	"17"	"759"	"1208"	"44"	"0"	"120"	"82"	"15"	"217"	"815"	"6"	"63"	"11"	"32"	"63"	"76"	"862"	"29"	"36"	"121"	"884"	"96"	"424"	"114"	"13"	"1542"	"641"	"84"	"270"	"262"	"146"	"67"	"93"	"204"	"314"	"13"	"599"	"413"	"0"	"0"	"0"	"0"	"0"	"0"	"0"	"0"	"0"	"0"	"0"	"31"	"0"	"0"	"0"	"0"	"0"	"40"	"0"	"3"	"19"	"0"	"28"	"127"	"4"	"29"	"3"	"0"	"16"	"2"	"0"	"78"	"17"	"77"	"13"	"40"	"1199"	"306"	"29"	"216"	"464"	"46"	"398"	"24"	"336"	"184"	"288"	"319"	"53"	"11"	"1"	"51"	"12"	"297"	"1572"	"989"	"176"	"454"	"674"	"4"	"15"	"3"	"4"	"614"	"2501"	"42"	"52"	"141"	"3"	"3"	"1"	"16"	"165"	"893"	"403"	"74"	"262"	"4"	"1086"	"70"	"50"	"320"	"84"	"74"	"17"	"310"	"98"	"138"	"43"	"58"	"2664"	"70"	"106"	"290"	"71"	"0"	"78"	"24"	"50"	"408"	"860"	"233"	"217"	"170"	"97"	"7"	"3"	"294"	"127"	"32"	"1092"	"689"	"186"	"140"	"2"	"415"	"77"	"33"	"12"	"8"	"184"	"441"	"1482"	"16"	"142"	"379"	"311"	"19"	"38"	"83"	"65"	"8"	"178"	"55"	"78"	"72"	"603"	"26"	"1658"	"118"	"10"	"1127"	"2428"	"221"	"47"	"1395"	"266"	"6"	"35"	"39"	"461"	"479"	"51"	"1253"	"21"	"499"	"426"	"640"	"79"	"1276"	"120"	"120"	"278"	"124"	"289"	"307"	"528"	"109"	"46"	"69"	"1"	"0"	"875"	"217"	"549"	"230"	"52"	"50"	"37"	"56"	"87"	"249"	"107"	"57"	"189"	"1768"	"126"	"355"	"75"	"1"	"0"	"331"	"794"	"29"	"221"	"33"	"518"	"457"	"241"	"231"	"9"	"131"	"275"	"2239"	"129"	"188"	"695"	"533"	"3"	"3"	"0"	"153"	"90"	"72"	"153"	"107"	"26"	"145"	"37"	"15"	"167"	"1"	"3626"	"57"	"24"	"55"	"236"	"0"	"29"	"299"	"42"	"43"	"657"	"238"	"766"	"475"	"209"	"238"	"111"	"39"	"74"	"107"	"246"	"20"	"525"	"116"	"96"	"440"	"2"	"11"	"0"	"1558"	"0"	"2"	"0"	"0"	"4"	"136"	"2630"	"40"	"0"	"432"	"1000"	"1"	"19"	"29"	"488"	"58"	"10"	"67"	"14"	"227"	"18"	"47"	"558"	"64"	"9"	"16"	"73"	"241"	"382"	"341"	"477"	"45"	"240"	"69"	"25"	"211"	"56"	"176"	"84"	"7"	"184"	"21"	"510"	"0"	"52"	"530"	"105"	"730"	"77"	"19"	"377"	"243"	"15"	"73"	"42"	"1"	"0"	"0"	"58"	"2"	"56"	"400"	"102"	"61"	"3"	"3"	"219"	"220"	"12"	"152"	"27"	"533"	"5"	"0"	"11"	"56"	"8779"	"44"	"24"	"15"	"1904"	"963"	"590"	"25"	"94"	"18"	"103"	"44"	"1"	"1"	"1"	"176"	"1"	"0"	"33"	"45"	"2"	"11"	"247"	"86"	"61"	"0"	"306"	"225"	"77"	"773"	"183"	"516"	"8"	"424"	"535"	"461"	"63"	"217"	"1323"	"10"	"16"	"34"	"61"	"186"	"5"	"172"	"43"	"13"	"181"	"67"	"36"	"337"	"1811"	"1563"	"243"	"21"	"270"	"67"	"745"	"150"	"106"	"14"	"181"	"1"	"2"	"529"	"10"	"351"	"18"	"220"	"18444"	"5"	"7"	"58"	"25"	"278"	"227"	"390"	"151"	"11"	"36"	"51"	"335"	"202"	"132"	"54"	"443"	"231"	"11"	"303"	"140"	"41"	"20"	"34"	"10"	"475"	"491"	"1165"	"654"	"101"	"1"	"13"	"806"	"25"	"78"	"38"	"578"	"228"	"722"	"100"	"533"	"1879"	"691"	"65"	"4"	"563"	"25"	"45"	"364"	"97"	"146"	"81"	"8"	"45"	"17"	"1"	"602"	"135"	"16"	"38"	"1949"	"61"	"12"	"410"	"56"	"50"	"24"	"272"	"341"	"111"	"171"	"274"	"1509"	"42"	"30"	"103"	"48"	"5"	"46"	"188"	"118"	"224"	"59"	"2259"	"3"	"270"	"280"	"4"	"0"	"5"	"7"	"475"	"77"	"470"	"532"	"7"	"90"	"71"	"54"	"35"	"311"	"320"	"6"	"124"	"0"	"202"	"0"	"20"	"274"	"13"	"80"	"1"	"5"	"144"	"38"	"64"	"17"	"671"	"84"	"455"	"74"	"549"	"148"	"728"	"213"	"424"	"517"	"416"	"12"	"943"	"81"	"160"	"312"	"132"	"889"	"379"	"0"	"17"	"564"	"15"	"57"	"102"	"266"	"1886"	"284"	"114"	"141"	"9"	"59"	"17"	"14"	"145"	"1092"	"74"	"300"	"241"	"38"	"59"	"74"	"48"	"1294"	"439"	"0"	"62"	"81"	"217"	"261"	"664"	"23"	"653"	"32"	"180"	"226"	"995"	"371"	"8"	"0"	"354"	"70"	"15"	"28"	"626"	"0"	"2"	"259"	"90"	"344"	"35"	"42"	"45"	"110"	"57"	"4"	"404"	"467"	"33"	"97"	"105"	"45"	"186"	"118"	"742"	"192"	"18"	"26"	"2773"	"52"	"39"	"21"	"362"	"36"	"115"	"0"	"27"	"216"	"24"	"7"	"14"	"12"	"107"	"568"	"0"	"2299"	"58"	"61"	"175"	"68"	"297"	"0"	"225"	"19"	"745"	"777"	"16"	"649"	"880"	"232"	"24"	"45"	"61"	"107"	"215"	"31"	"72"	"1019"	"280"	"0"	"201"	"152"	"101"	"203"	"73"	"1"	"0"	"410"	"97"	"14"	"5"	"9"	"79"	"83"	"10"	"71"	"218"	"63"	"1"	"0"	"469"	"444"	"101"	"0"	"1248"	"115"	"52"	"4"	"15"	"1716"	"2252"	"71"	"31"	"106"	"791"	"925"	"31"	"282"	"89"	"4"	"962"	"70"	"156"	"16"	"140"	"0"	"1"	"18"	"167"	"22"	"14"	"24"	"1390"	"152"	"229"	"329"	"647"	"422"	"50"	"65"	"84"	"17"	"3"	"1016"	"320"	"632"	"269"	"1"	"25"	"479"	"77"	"877"	"286"	"2"	"224"	"60"	"445"	"255"	"37"	"2"	"400"	"1"	"913"	"45"	"381"	"211"	"2929"	"29"	"98"	"512"	"750"	"0"	"59"	"22"	"281"	"1759"	"4"	"4"	"44"	"27"	"1"	"0"	"209"	"0"	"208"	"132"	"492"	"1140"	"170"	"0"	"4824"	"71"	"44"	"42"	"80"	"305"	"47"	"8"	"14"	"106"	"1170"	"271"	"15"	"6"	"10"	"168"	"6"	"562"	"105"	"5"	"2"	"606"	"237"	"599"	"1"	"60"	"56"	"378"	"245"	"337"	"1304"	"457"	"178"	"561"	"57"	"105"	"645"	"64"	"48"	"2294"	"775"	"37"	"37"	"1175"	"82"	"182"	"45"	"550"	"343"	"135"	"523"	"39"	"144"	"55"	"7"	"1"	"667"	"0"	"0"	"103"	"146"	"260"	"5"	"0"	"0"	"0"	"1"	"0"	"32"	"14"	"118"	"66"	"511"	"137"	"116"	"1"	"103"	"571"	"0"	"55"	"252"	"8"	"506"	"217"	"400"	"22"	"150"	"98"	"10"	"1"	"1"	"1"	"24"	"36"	"1491"	"37"	"338"	"153"	"29"	"980"	"105"	"434"	"0"	"104"	"46"	"1"	"0"	"1"	"0"	"42"	"0"	"4"	"0"	"33"	"2"	"0"	"0"	"7"	"7"	"0"	"20"	"0"	"3"	"14"	"105"	"5"	"85"	"5"	"1014"	"47"	"6"	"6"	"9"	"0"	"40"	"453"	"44"	"88"	"68"	"202"	"50"	"258"	"50"	"116"	"165"	"64"	"579"	"417"	"877"	"15"	"245"	"221"	"238"	"33"	"57"	"173"	"152"	"10"	"429"	"259"	"496"	"26"	"116"	"480"	"195"	"0"	"0"	"0"	"0"	"0"	"73"	"33"	"78"	"93"	"46"	"0"	"0"	"0"	"0"	"0"	"0"	"159"	"94"	"593"	"168"	"547"	"185"	"0"	"362"	"150"	"209"	"95"	"32"	"81"	"0"	"358"	"250"	"43"	"0"	"0"	"0"	"2"	"77"	"113"	"212"	"356"	"280"	"35"	"216"	"65"	"195"	"142"	"363"	"99"	"76"	"224"	"143"	"66"	"139"	"26"	"185"	"384"	"27"	"164"	"3"	"3"	"6"	"4"	"25"	"1"	"1"	"262"	"21"	"49"	"0"	"0"	"17"	"361"	"125"	"0"	"600"	"361"	"230"	"104"	"253"	"133"	"877"	"1224"	"3"	"36"	"669"	"601"	"17"	"3"	"144"	"128"	"13"	"2"	"0"	"63"	"29"	"3764"	"47"	"0"	"1201"	"0"	"147"	"1543"	"69"	"735"	"666"	"0"	"0"	"39"	"637"	"59"	"37"	"7"	"1"	"0"	"145"	"16"	"460"	"455"	"971"	"0"	"2"	"10"	"1663"	"222"	"895"	"58"	"63"	"0"	"26"	"79"	"11"	"193"	"0"	"45"	"83"	"153"	"357"	"123"	"0"	"14"	"138"	"263"	"31"	"148"	"737"	"67"	"27"	"0"	"0"	"0"	"0"	"0"	"592"	"0"	"903"	"124"	"137"	"2202"	"1"	"6"	"0"	"0"	"0"	"132"	"1972"	"2"	"17"	"43"	"3"	"29"	"128"	"5"	"194"	"11"	"22"	"392"	"295"	"11"	"1215"	"303"	"6"	"175"	"343"	"6"	"26"	"194"	"14"	"245"	"3359"	"135"	"44"	"52"	"242"	"179"	"1"	"209"	"18"	"304"	"38"	"71"	"0"	"144"	"33"	"183"	"0"	"41"	"116"	"17"	"129"	"170"	"354"	"17"	"270"	"261"	"1765"	"57"	"829"	"94"	"93"	"62"	"145"	"642"	"145"	"383"	"774"	"221"	"251"	"9"	"30"	"8"	"594"	"32"	"56"	"56"	"114"	"149"	"421"	"164"	"73"	"11"	"15"	"42"	"197"	"25"	"0"	"382"	"222"	"756"	"9"	"34"	"331"	"143"	"79"	"37"	"90"	"28"	"19"	"342"	"424"	"19"	"1133"	"746"	"1964"	"22"	"155"	"186"	"12"	"521"	"90"	"78"	"585"	"28"	"28"	"23"	"1189"	"812"	"121"	"2"	"2384"	"159"	"89"	"93"	"1560"	"387"	"539"	"8"	"199"	"55"	"204"	"1"	"0"	"0"	"2016"	"8"	"92"	"57"	"19"	"103"	"596"	"99"	"122"	"334"	"3"	"1"	"0"	"9"	"306"	"5"	"144"	"152"	"189"	"32"	"1010"	"20"	"0"	"57"	"86"	"802"	"59"	"32"	"0"	"1"	"0"	"0"	"3"	"133"	"0"	"29"	"25"	"557"	"37"	"49"	"152"	"91"	"18"	"81"	"75"	"2"	"143"	"44"	"95"	"227"	"3"	"78"	"19"	"563"	"36"	"431"	"146"	"8"	"0"	"0"	"13"	"265"	"5"	"1"	"0"	"0"	"0"	"360"	"32"	"18"	"15"	"329"	"1303"	"34"	"81"	"18"	"433"	"148"	"628"	"214"	"180"	"78"	"217"	"187"	"2"	"824"	"70"	"0"	"0"	"0"	"1"	"11"	"3"	"1140"	"80"	"16"	"84"	"2"	"162"	"85"	"3"	"0"	"290"	"65"	"122"	"3"	"0"	"317"	"434"	"1339"	"10"	"1"	"2"	"36"	"2700"	"927"	"139"	"18"	"34"	"13"	"94"	"141"	"1020"	"90"	"113"	"4316"	"266"	"70"	"138"	"245"	"327"	"117"	"0"	"2402"	"12"	"45"	"563"	"3624"	"127"	"261"	"182"	"111"	"28"	"535"	"194"	"5033"	"6860"	"1011"	"317"	"87"	"0"	"0"	"148"	"413"	"1"	"57"	"0"	"8"	"16"	"59"	"291"	"71"	"17"	"67"	"849"	"1"	"37"	"23"	"734"	"171"	"683"	"191"	"70"	"67"	"43"	"455"	"110"	"324"	"302"	"256"	"17"	"431"	"2"	"0"	"14"	"14"	"0"	"645"	"195"	"44"	"333"	"320"	"10"	"404"	"112"	"570"	"689"	"1048"	"3725"	"68"	"39"	"1384"	"29"	"212"	"185"	"590"	"914"	"1709"	"2"	"224"	"0"	"159"	"237"	"1053"	"16"	"47"	"120"	"20"	"8"	"91"	"37"	"958"	"150"	"435"	"229"	"218"	"381"	"126"	"252"	"276"	"352"	"540"	"13"	"3"	"90"	"478"	"38"	"8"	"155"	"10"	"2225"	"691"	"4127"	"198"	"1804"	"466"	"9"	"579"	"23"	"43"	"264"	"21"	"397"	"167"	"0"	"119"	"80"	"116"	"3"	"188"	"297"	"1"	"94"	"186"	"11"	"123"	"408"	"31"	"596"	"62"	"2173"	"965"	"46"	"3762"	"570"	"14275"	"177"	"415"	"385"	"25"	"70"	"252"	"12"	"2"	"159"	"9"	"4"	"1"	"334"	"42"	"2"	"1293"	"1514"	"4"	"10"	"0"	"21"	"0"	"221"	"14"	"6696"	"107"	"90"	"4925"	"13"	"9"	"35"	"14"	"168"	"3"	"6"	"245"	"190"	"8"	"486"	"1031"	"51"	"75"	"130"	"383"	"632"	"2127"	"0"	"0"	"182"	"9343"	"4151"	"45"	"34"	"164"	"130"	"48"	"124"	"356"	"13"	"134"	"206"	"28"	"1"	"2960"	"379"	"632"	"783"	"522"	"25"	"800"	"18"	"127"	"266"	"66"	"13"	"28"	"242"	"64"	"0"	"154"	"55"	"2"	"335"	"1134"	"5"	"38"	"99"	"1"	"199"	"33"	"0"	"19"	"327"	"286"	"479"	"53"	"0"	"157"	"12"	"1"	"23"	"62"	"179"	"34"	"36"	"126"	"0"	"0"	"1"	"0"	"0"	"0"	"33"	"59"	"628"	"65"	"311"	"74"	"196"	"238"	"1265"	"0"	"28"	"56"	"1654"	"498"	"92"	"123"	"3064"	"227"	"1350"	"0"	"9"	"1287"	"2182"	"116"	"235"	"6"	"196"	"1"	"66"	"623"	"125"	"8"	"46"	"379"	"62"	"9"	"408"	"6"	"0"	"1"	"0"	"54"	"47"	"7"	"91"	"9"	"9"	"120"	"247"	"290"	"685"	"199"	"1"	"11"	"295"	"27"	"128"	"6"	"0"	"7"	"188"	"60"	"343"	"204"	"267"	"1533"	"564"	"496"	"922"	"92"	"55"	"56"	"185"	"370"	"7"	"192"	"24"	"18"	"815"	"72"	"2381"	"2"	"67"	"108"	"26"	"32"	"376"	"12"	"126"	"2"	"13"	"32"	"2233"	"93"	"40"	"1"	"113"	"0"	"0"	"29"	"195"	"128"	"191"	"16"	"578"	"44"	"6496"	"52"	"200"	"275"	"568"	"424"	"1525"	"892"	"275"	"0"	"648"	"40"	"185"	"373"	"204"	"304"	"43"	"12"	"2"	"229"	"12"	"0"	"0"	"0"	"0"	"1"	"14"	"39"	"64"	"1776"	"294"	"1"	"33"	"347"	"2"	"337"	"85"	"351"	"0"	"230"	"327"	"147"	"120"	"63"	"511"	"0"	"1"	"0"	"0"	"0"	"0"	"5"	"9"	"66"	"10"	"108"	"48"	"5468"	"5"	"9311"	"605"	"305"	"7"	"133"	"20"	"47"	"118"	"110"	"48"	"0"	"0"	"0"	"2"	"128"	"214"	"37"	"40"	"102"	"20"	"1660"	"154"	"146"	"251"	"41"	"26"	"17"	"59"	"19"	"25"	"357"	"290"	"34"	"2"	"685"	"3"	"2756"	"194"	"108"	"38"	"322"	"0"	"59"	"22"	"11"	"1029"	"6"	"69"	"276"	"1"	"25"	"0"	"7303"	"145"	"22"	"78"	"0"	"0"	"1427"	"30"	"20"	"254"	"3"	"61"	"649"	"139"	"0"	"426"	"0"	"2"	"225"	"76"	"108"	"36"	"90"	"580"	"1689"	"217"	"80"	"19"	"0"	"4"	"32"	"0"	"115"	"252"	"428"	"171"	"106"	"165"	"1466"	"17"	"68"	"0"	"2"	"2671"	"4821"	"215"	"1"	"79"	"384"	"212"	"437"	"608"	"983"	"241"	"2"	"45"	"220"	"139"	"173"	"193"	"227"	"217"	"103"	"0"	"156"	"122"	"280"	"153"	"56"	"163"	"335"	"62"	"184"	"205"	"111"	"0"	"225"	"12"	"169"	"1412"	"121"	"46"	"942"	"33"	"119"	"1195"	"64"	"109"	"174"	"123"	"95"	"28"	"143"	"203"	"640"	"13"	"136"	"3"	"157"	"390"	"83"	"5"	"196"	"13"	"28"	"183"	"98"	"1264"	"15"	"1425"	"24"	"564"	"268"	"48"	"2373"	"571"	"16"	"43"	"14"	"1342"	"222"	"259"	"71"	"181"	"202"	"73"	"220"	"12"	"159"	"44"	"384"	"65"	"822"	"26"	"0"	"271"	"240"	"104"	"69"	"1489"	"401"	"1"	"44"	"34"	"46"	"36"	"90"	"27"	"98"	"15"	"399"	"49"	"56"	"193"	"54"	"66"	"68"	"81"	"0"	"175"	"84"	"115"	"44"	"361"	"1"	"54"	"1817"	"12"	"2405"	"29"	"869"	"75"	"249"	"0"	"47"	"213"	"100"	"17"	"238"	"568"	"15"	"4"	"2780"	"120"	"68"	"64"	"1022"	"2885"	"60"	"38"	"109"	"293"	"190"	"599"	"51"	"203"	"394"	"805"	"10"	"333"	"93"	"6"	"133"	"2"	"11"	"10"	"10"	"31"	"17"	"59"	"732"	"108"	"698"	"29"	"58"	"3"	"86"	"30"	"65"	"13"	"5609"	"1"	"4"	"8"	"181"	"96"	"677"	"0"	"0"	"66"	"760"	"141"	"57"	"46"	"116"	"170"	"528"	"84"	"200"	"430"	"111"	"92"	"19"	"149"	"107"	"0"	"0"	"234"	"192"	"0"	"72"	"71"	"691"	"659"	"361"	"96"	"70"	"1375"	"145"	"110"	"626"	"55"	"84"	"92"	"14"	"107"	"124"	"77"	"288"	"1642"	"0"	"76"	"2154"	"185"	"120"	"194"	"80"	"273"	"36"	"20"	"284"	"92"	"17"	"435"	"32"	"857"	"74"	"0"	"2"	"17"	"0"	"19"	"241"	"198"	"70"	"0"	"227"	"101"	"0"	"45"	"479"	"98"	"1297"	"56"	"63"	"55"	"350"	"76"	"677"	"20"	"61"	"1811"	"44"	"462"	"60"	"90"	"173"	"4"	"699"	"33"	"935"	"630"	"92"	"122"	"113"	"41"	"0"	"232"	"46"	"199"	"19"	"1"	"248"	"6"	"320"	"117"	"103"	"307"	"6"	"1073"	"23"	"206"	"1011"	"82"	"1070"	"29"	"141"	"621"	"0"	"1"	"0"	"0"	"271"	"11"	"211"	"1324"	"0"	"123"	"298"	"212"	"16"	"1"	"0"	"369"	"0"	"677"	"69"	"0"	"124"	"177"	"931"	"25"	"216"	"713"	"15"	"854"	"104"	"0"	"3"	"38"	"287"	"91"	"286"	"9"	"2"	"0"	"0"	"2"	"54"	"190"	"25"	"1"	"2"	"3"	"14"	"264"	"32"	"312"	"32"	"0"	"352"	"83"	"417"	"213"	"1"	"117"	"0"	"0"	"30"	"10"	"68"	"23"	"3744"	"579"	"276"	"1871"	"285"	"1959"	"1"	"78"	"16"	"138"	"27"	"67"	"628"	"201"	"0"	"1"	"0"	"0"	"0"	"18"	"642"	"60"	"133"	"209"	"338"	"68"	"267"	"191"	"152"	"100"	"78"	"159"	"120"	"5"	"584"	"515"	"50"	"115"	"28"	"27"	"58"	"5"	"263"	"407"	"9"	"514"	"6"	"232"	"70"	"110"	"459"	"138"	"49"	"103"	"1174"	"83"	"265"	"730"	"64"	"2151"	"81"	"63"	"137"	"77"	"3"	"216"	"9"	"32"	"27"	"439"	"411"	"31"	"42"
"SAMN02982413"	"120"	"0"	"568"	"1"	"4"	"0"	"15"	"0"	"113"	"9"	"15"	"25"	"1417"	"160"	"53"	"13"	"665"	"2"	"0"	"0"	"0"	"0"	"1"	"1"	"8"	"76"	"33"	"15"	"660"	"66"	"2"	"72942"	"2"	"22"	"48"	"8"	"1302"	"138"	"41"	"41"	"202"	"51"	"238"	"93"	"929"	"55"	"92"	"22"	"2"	"91"	"201"	"76"	"1514"	"2"	"2"	"463"	"1915"	"99"	"34"	"153"	"9"	"50"	"453"	"28"	"102"	"458"	"6"	"5"	"43"	"87"	"444"	"44"	"158"	"28"	"27"	"4"	"108"	"118"	"58"	"51"	"27"	"95"	"28"	"1"	"135"	"129"	"7"	"16"	"1"	"6"	"0"	"0"	"1"	"26"	"111"	"199"	"75"	"32"	"0"	"446"	"549"	"164"	"408"	"161"	"461"	"159"	"2"	"186"	"86"	"52"	"279"	"23"	"431"	"12"	"6"	"1"	"228"	"78"	"37"	"6"	"251"	"228"	"84"	"166"	"4"	"4"	"31"	"103"	"36"	"34"	"330"	"4041"	"0"	"19"	"14"	"40"	"1"	"151"	"35"	"32"	"273"	"49"	"64"	"85"	"80"	"403"	"201"	"66"	"70"	"2"	"39"	"29"	"205"	"16"	"126"	"101"	"166"	"10"	"1955"	"147"	"64"	"19"	"59"	"171"	"196"	"93"	"69"	"43"	"277"	"87"	"339"	"64"	"14"	"39"	"285"	"917"	"770"	"929"	"550"	"300"	"0"	"0"	"46"	"55"	"23"	"0"	"135"	"2"	"323"	"103"	"2"	"29"	"136"	"204"	"97"	"910"	"36"	"86"	"1"	"348"	"873"	"191"	"77"	"124"	"33"	"62"	"28"	"466"	"152"	"119"	"70"	"0"	"11"	"265"	"57"	"132"	"72"	"140"	"155"	"82"	"457"	"24"	"66"	"21"	"356"	"31"	"522"	"68"	"148"	"31"	"43"	"9"	"7"	"1"	"1450"	"178"	"24"	"99"	"63"	"96"	"11"	"6"	"39"	"39"	"87"	"95"	"304"	"48"	"85"	"180"	"60"	"149"	"94"	"247"	"30"	"116"	"2"	"137"	"192"	"1272"	"0"	"0"	"54"	"129"	"142"	"586"	"137"	"0"	"77"	"43"	"0"	"0"	"0"	"0"	"0"	"3"	"115"	"38"	"2"	"4"	"5"	"4"	"0"	"2"	"1"	"2"	"64"	"100"	"1"	"40"	"0"	"7"	"0"	"4"	"7"	"31"	"92"	"22"	"0"	"3"	"556"	"189"	"52"	"18"	"36"	"136"	"94"	"96"	"0"	"0"	"514"	"15"	"16"	"0"	"19"	"1005"	"0"	"61"	"751"	"67"	"5495"	"15"	"33"	"406"	"21"	"527"	"54"	"10"	"65"	"582"	"90"	"8"	"273"	"28"	"25"	"44"	"194"	"92"	"188"	"203"	"105"	"4"	"1"	"477"	"54"	"69"	"71"	"79"	"86"	"275"	"171"	"40"	"15"	"15"	"0"	"728"	"244"	"12"	"216"	"207"	"1"	"1368"	"1035"	"402"	"17"	"37"	"180"	"3"	"159"	"323"	"161"	"48"	"96"	"409"	"43"	"86"	"0"	"81"	"67"	"89"	"54"	"724"	"26"	"93"	"12"	"1779"	"151"	"541"	"310"	"655"	"91"	"81"	"428"	"366"	"51"	"527"	"47"	"0"	"38"	"20"	"480"	"53"	"1"	"49"	"218"	"32"	"139"	"1773"	"4"	"40"	"56"	"10"	"19"	"36"	"281"	"63"	"285"	"0"	"82"	"359"	"0"	"25"	"219"	"363"	"156"	"59"	"371"	"407"	"54"	"120"	"0"	"0"	"232"	"230"	"19"	"175"	"196"	"210"	"91"	"66"	"34"	"74"	"3"	"59"	"31"	"49"	"24"	"19"	"13"	"104"	"59"	"117"	"66"	"152"	"62"	"110"	"112"	"357"	"5"	"45"	"0"	"6"	"11"	"115"	"75"	"620"	"46"	"201"	"21"	"30"	"7"	"34"	"82"	"73"	"355"	"40"	"18"	"115"	"52"	"101"	"91"	"59"	"0"	"76"	"185"	"82"	"4110"	"14"	"90"	"9"	"203"	"670"	"64"	"243"	"100"	"55"	"53"	"0"	"433"	"32"	"174"	"41"	"714"	"20"	"30"	"25"	"2"	"562"	"21"	"371"	"142"	"4"	"20"	"3075"	"2"	"7"	"217"	"100"	"42"	"146"	"88"	"59"	"245"	"135"	"50"	"31"	"5"	"27"	"36"	"30"	"247"	"18"	"575"	"303"	"193"	"367"	"213"	"67"	"3"	"335"	"15"	"1027"	"134"	"27"	"162"	"83"	"18"	"168"	"60"	"397"	"54"	"288"	"49"	"72"	"106"	"188"	"893"	"19"	"357"	"300"	"143"	"128"	"3"	"173"	"93"	"36"	"101"	"24"	"22"	"195"	"7"	"212"	"64"	"274"	"1"	"259"	"2484"	"746"	"74"	"92"	"2"	"9"	"2"	"225"	"18"	"61"	"65"	"522"	"27"	"66"	"60"	"994"	"1042"	"74"	"57"	"15"	"25"	"51"	"0"	"58"	"38"	"291"	"22"	"329"	"80"	"125"	"116"	"29"	"471"	"99"	"216"	"42"	"31"	"37"	"42"	"140"	"92"	"305"	"6"	"70"	"6"	"212"	"37"	"450"	"165"	"276"	"46"	"133"	"0"	"27"	"28"	"3"	"295"	"50"	"161"	"110"	"77"	"115"	"5"	"54"	"127"	"58"	"28"	"20"	"3"	"31"	"50"	"218"	"0"	"5"	"38"	"64"	"526"	"1030"	"89"	"275"	"381"	"124"	"61"	"18"	"176"	"135"	"41"	"31"	"62"	"594"	"101"	"97"	"28"	"566"	"426"	"426"	"956"	"41"	"422"	"110"	"0"	"14"	"40"	"114"	"3106"	"578"	"361"	"67"	"267"	"38"	"86"	"25"	"376"	"321"	"5"	"433"	"284"	"220"	"487"	"187"	"108"	"63"	"0"	"1102"	"222"	"150"	"119"	"424"	"2"	"11"	"72"	"82"	"34"	"3"	"30"	"342"	"46"	"3"	"0"	"65"	"345"	"1665"	"234"	"25"	"169"	"99"	"526"	"812"	"138"	"362"	"148"	"46"	"0"	"0"	"2"	"0"	"19"	"40"	"34"	"2095"	"0"	"826"	"113"	"24"	"64"	"0"	"0"	"27"	"2"	"0"	"1"	"164"	"10"	"133"	"2"	"232"	"54"	"26"	"81"	"106"	"2"	"18"	"154"	"813"	"7488"	"35"	"42"	"3211"	"1848"	"19"	"41"	"203"	"500"	"22"	"1"	"101"	"582"	"931"	"199"	"333"	"0"	"86"	"2"	"86"	"4"	"118"	"556"	"91"	"39"	"292"	"163"	"244"	"146"	"17"	"60"	"4"	"2"	"0"	"1"	"32"	"50"	"265"	"73"	"917"	"208"	"78"	"67"	"62"	"7"	"290"	"0"	"0"	"0"	"16"	"162"	"6"	"31"	"0"	"13"	"130"	"43"	"10"	"15"	"42"	"171"	"64"	"164"	"1061"	"1"	"153"	"285"	"4"	"0"	"0"	"0"	"95"	"14"	"0"	"14"	"36"	"13"	"9"	"0"	"14"	"23"	"1"	"4"	"4"	"0"	"5"	"0"	"3"	"3"	"1"	"0"	"0"	"12"	"0"	"2"	"1"	"0"	"6"	"5"	"0"	"103"	"2"	"185"	"12"	"150"	"877"	"462"	"27"	"148"	"63"	"78"	"389"	"239"	"15"	"22"	"0"	"1958"	"102"	"193"	"223"	"247"	"114"	"67"	"98"	"211"	"152"	"25"	"1239"	"86"	"107"	"285"	"369"	"9"	"206"	"205"	"20"	"109"	"2815"	"32"	"92"	"100"	"105"	"109"	"79"	"385"	"14"	"76"	"201"	"95"	"140"	"1"	"130"	"5"	"347"	"150"	"252"	"293"	"143"	"330"	"81"	"19"	"125"	"85"	"648"	"84"	"41"	"418"	"334"	"73"	"434"	"214"	"41"	"1175"	"220"	"46"	"2"	"139"	"87"	"270"	"3"	"60"	"201"	"0"	"222"	"35"	"436"	"30"	"251"	"263"	"133"	"4409"	"93"	"42"	"1037"	"465"	"167"	"751"	"105"	"160"	"111"	"79"	"93"	"551"	"174"	"10"	"286"	"584"	"2"	"136"	"154"	"7"	"28"	"87"	"95"	"110"	"4"	"12"	"362"	"149"	"6"	"344"	"94"	"72"	"600"	"22"	"342"	"59"	"46"	"62"	"146"	"664"	"416"	"71"	"42"	"52"	"213"	"148"	"5"	"347"	"137"	"58"	"42"	"137"	"2756"	"935"	"1"	"875"	"74"	"93"	"57"	"21"	"9"	"357"	"374"	"167"	"413"	"107"	"614"	"2"	"0"	"1"	"0"	"30"	"56"	"12"	"175"	"68"	"11"	"38"	"324"	"422"	"114"	"87"	"413"	"347"	"204"	"283"	"9"	"24"	"709"	"62"	"244"	"236"	"1298"	"0"	"22"	"72"	"34"	"46"	"310"	"610"	"666"	"4"	"40"	"21"	"142"	"198"	"146"	"477"	"31"	"179"	"252"	"0"	"16"	"240"	"287"	"25"	"38"	"31"	"326"	"71"	"0"	"78"	"42"	"745"	"2274"	"46"	"24"	"17"	"503"	"251"	"213"	"2"	"168"	"37"	"18"	"209"	"128"	"126"	"0"	"16"	"73"	"116"	"5"	"4"	"404"	"56"	"161"	"2088"	"284"	"5"	"1454"	"207"	"18"	"3642"	"64"	"2"	"1759"	"423"	"17"	"226"	"60"	"84"	"68"	"661"	"217"	"38"	"0"	"8"	"209"	"5270"	"353"	"30"	"0"	"43"	"85"	"39"	"90"	"149"	"168"	"62"	"114"	"317"	"916"	"0"	"228"	"720"	"29"	"175"	"26"	"5"	"79"	"954"	"3"	"234"	"4"	"113"	"64"	"3"	"25"	"462"	"1877"	"3"	"5"	"0"	"13"	"15"	"63"	"4479"	"0"	"21"	"5"	"24"	"6"	"200"	"429"	"160"	"82"	"86"	"24"	"47"	"223"	"152"	"26"	"349"	"247"	"3"	"321"	"97"	"97"	"0"	"373"	"153"	"799"	"516"	"521"	"271"	"33"	"297"	"1254"	"35"	"260"	"5"	"341"	"68"	"379"	"665"	"361"	"8"	"2"	"129"	"51"	"15"	"52"	"1057"	"4"	"3"	"15"	"27"	"3"	"419"	"0"	"39"	"55"	"81"	"124"	"64"	"2155"	"77"	"9"	"22"	"268"	"178"	"128"	"1151"	"16"	"5"	"23"	"17"	"511"	"315"	"79"	"60"	"2"	"336"	"21"	"232"	"206"	"2676"	"931"	"819"	"81"	"5"	"75"	"321"	"0"	"131"	"97"	"4"	"371"	"424"	"111"	"12"	"14"	"41"	"330"	"145"	"385"	"108"	"1"	"2315"	"249"	"109"	"673"	"82"	"67"	"658"	"22"	"539"	"65"	"3"	"2"	"66"	"175"	"36"	"9"	"66"	"74"	"99"	"4"	"59"	"71"	"63"	"1249"	"692"	"107"	"68"	"1406"	"459"	"69"	"800"	"545"	"25"	"31"	"36"	"44"	"37"	"18"	"369"	"21"	"429"	"821"	"91"	"0"	"36"	"99"	"74"	"608"	"46"	"259"	"45"	"38"	"2409"	"1053"	"3"	"14"	"44"	"49"	"2"	"101"	"28"	"24"	"0"	"23"	"174"	"3"	"35"	"3307"	"59"	"181"	"3"	"64"	"67"	"12"	"51"	"25"	"239"	"108"	"0"	"32"	"45"	"23"	"211"	"28"	"86"	"0"	"378"	"180"	"68"	"292"	"37"	"279"	"120"	"1209"	"840"	"295"	"219"	"207"	"95"	"166"	"96"	"74"	"833"	"164"	"333"	"383"	"48"	"11"	"9"	"102"	"0"	"318"	"5"	"23"	"274"	"868"	"41"	"2"	"0"	"384"	"84"	"87"	"1284"	"737"	"62"	"0"	"330"	"0"	"0"	"0"	"74"	"57"	"91"	"69"	"200"	"0"	"158"	"28"	"90"	"63"	"49"	"19"	"182"	"328"	"167"	"36"	"34"	"568"	"0"	"0"	"1078"	"130"	"106"	"3"	"564"	"249"	"11"	"75"	"285"	"509"	"55"	"0"	"0"	"0"	"26"	"747"	"98"	"6"	"8"	"472"	"4"	"32"	"12"	"103"	"16"	"19"	"4"	"25"	"0"	"134"	"11"	"81"	"48"	"145"	"117"	"41"	"41"	"8"	"38"	"99"	"93"	"582"	"125"	"36"	"471"	"259"	"79"	"2485"	"52"	"132"	"2"	"65"	"57"	"15"	"2"	"401"	"884"	"758"	"17"	"1"	"1"	"1"	"68"	"3"	"405"	"334"	"516"	"0"	"161"	"603"	"61"	"1415"	"285"	"0"	"5"	"916"	"478"	"1442"	"724"	"46"	"78"	"0"	"1064"	"48"	"14"	"19"	"166"	"175"	"40"	"21"	"8"	"0"	"0"	"0"	"1"	"25"	"18"	"87"	"1047"	"38"	"315"	"628"	"56"	"17"	"19"	"36"	"102"	"16"	"2519"	"48"	"29"	"264"	"45"	"101"	"396"	"59"	"16"	"101"	"65"	"39"	"312"	"0"	"28"	"156"	"20"	"32"	"8"	"325"	"45"	"18"	"44"	"35"	"349"	"249"	"381"	"295"	"171"	"113"	"63"	"83"	"13"	"818"	"74"	"48"	"75"	"58"	"24"	"101"	"120"	"759"	"2"	"1498"	"345"	"69"	"10"	"196"	"25"	"127"	"33"	"116"	"41"	"47"	"379"	"17"	"37"	"4"	"59"	"149"	"52"	"76"	"400"	"44"	"356"	"33"	"344"	"708"	"0"	"49"	"17"	"340"	"210"	"145"	"235"	"99"	"6"	"462"	"9"	"1971"	"4"	"127"	"132"	"188"	"141"	"55"	"22"	"80"	"204"	"69"	"196"	"6934"	"1581"	"1047"	"13"	"152"	"0"	"14"	"83"	"5"	"55"	"170"	"72"	"91"	"111"	"526"	"215"	"132"	"24"	"46"	"196"	"21"	"6"	"0"	"708"	"4"	"24"	"5"	"95"	"4350"	"26"	"5"	"513"	"4"	"0"	"458"	"1"	"82"	"60"	"101"	"244"	"16"	"1803"	"2"	"777"	"30"	"30"	"220"	"1"	"1325"	"26"	"32"	"797"	"53"	"516"	"2"	"723"	"99"	"80"	"22"	"177"	"846"	"616"	"113"	"46"	"0"	"84"	"213"	"24"	"154"	"115"	"30"	"68"	"26"	"224"	"0"	"438"	"2"	"99"	"10"	"20"	"148"	"1362"	"13"	"150"	"4"	"93"	"186"	"4"	"46"	"889"	"234"	"74"	"1077"	"77"	"849"	"229"	"51"	"120"	"63"	"172"	"873"	"13"	"98"	"361"	"14"	"666"	"16"	"4"	"444"	"400"	"0"	"0"	"0"	"33"	"88"	"58"	"19"	"7"	"3"	"0"	"186"	"96"	"287"	"9"	"44"	"0"	"4"	"1154"	"13"	"3660"	"29"	"252"	"949"	"80"	"652"	"46"	"9"	"28"	"199"	"21"	"51"	"271"	"45"	"0"	"113"	"178"	"155"	"48"	"32"	"2871"	"38"	"0"	"633"	"248"	"38"	"1"	"171"	"20"	"42"	"304"	"48"	"30"	"639"	"42"	"0"	"15"	"182"	"1"	"33"	"81"	"164"	"118"	"21"	"61"	"75"	"56"	"284"	"204"	"164"	"356"	"5"	"14"	"45"	"196"	"6"	"233"	"0"	"51"	"326"	"29"	"2"	"797"	"166"	"11"	"245"	"792"	"166"	"944"	"40"	"49"	"240"	"50"	"91"	"12"	"256"	"946"	"0"	"19"	"128"	"0"	"0"	"191"	"255"	"640"	"0"	"246"	"31"	"44"	"641"	"153"	"8736"	"148"	"95"	"55"	"379"	"317"	"60"	"137"	"397"	"98"	"3"	"59"	"14"	"17"	"88"	"5"	"1"	"49"	"191"	"31"	"3"	"318"	"3556"	"635"	"15"	"130"	"793"	"29"	"130"	"64"	"25"	"84"	"5"	"38"	"137"	"87"	"1725"	"364"	"92"	"149"	"481"	"46"	"1"	"1"	"839"	"236"	"2214"	"81"	"218"	"1031"	"0"	"250"	"21"	"91"	"244"	"11"	"589"	"75"	"41"	"239"	"6"	"24"	"219"	"485"	"477"	"19"	"537"	"2"	"108"	"11"	"3"	"558"	"747"	"92"	"37"	"478"	"48"	"11"	"23"	"461"	"37"	"8"	"13"	"136"	"0"	"258"	"167"	"219"	"316"	"68"	"0"	"0"	"14"	"0"	"9"	"139"	"22"	"118"	"671"	"471"	"1"	"68"	"0"	"223"	"13"	"37"	"183"	"0"	"0"	"1"	"92"	"0"	"0"	"0"	"0"	"0"	"2705"	"157"	"258"	"126"	"546"	"305"	"174"	"273"	"166"	"0"	"0"	"25"	"37"	"131"	"34"	"13"	"82"	"139"	"1"	"412"	"82"	"273"	"77"	"0"	"1254"	"164"	"163"	"93"	"8"	"10"	"220"	"90"	"22"	"403"	"0"	"0"	"222"	"24"	"307"	"193"	"71"	"0"	"4"	"38"	"0"	"103"	"57"	"75"	"32"	"35"	"97"	"0"	"390"	"139"	"0"	"4"	"31"	"27"	"82"	"362"	"348"	"504"	"0"	"270"	"202"	"1"	"231"	"137"	"61"	"28"	"2"	"19"	"1432"	"41"	"196"	"6"	"0"	"316"	"0"	"50"	"54"	"50"	"202"	"103"	"49"	"85"	"57"	"17"	"29"	"6"	"421"	"100"	"40"	"3"	"32"	"461"	"229"	"717"	"62"	"461"	"161"	"73"	"44"	"123"	"0"	"353"	"205"	"33"	"72"	"272"	"492"	"0"	"809"	"210"	"68"	"977"	"410"	"119"	"19"	"40"	"1"	"60"	"9"	"427"	"66"	"103"	"6"	"1"	"151"	"57"	"207"	"765"	"4"	"3"	"25"	"270"	"13"	"29"	"92"	"339"	"0"	"62"	"216"	"960"	"317"	"13"	"32"	"33"	"153"	"169"	"598"	"127"	"9"	"178"	"316"	"324"	"0"	"0"	"0"	"0"	"150"	"181"	"521"	"64"	"274"	"2091"	"89"	"298"	"423"	"455"	"38"	"29"	"832"	"18"	"149"	"93"	"255"	"177"	"216"	"162"	"896"	"8"	"507"	"216"	"128"	"249"	"5"	"2"	"365"	"185"	"20"	"144"	"64"	"32"	"351"	"3234"	"4120"	"75"	"0"	"276"	"15"	"116"	"6"	"1"	"106"	"43"	"272"	"9"	"1132"	"221"	"5569"	"133"	"355"	"284"	"47"	"52"	"47"	"135"	"41"	"83"	"0"	"60"	"175"	"34"	"5"	"24"	"257"	"0"	"82"	"54"	"9"	"54"	"83"	"85"	"81"	"27"	"26"	"218"	"48"	"184"	"68"	"40"	"35"	"161"	"1061"	"130"	"112"	"78"	"171"	"411"	"301"	"107"	"106"	"19"	"45"	"36"	"42"	"50"	"7"	"9"	"87"	"71"	"82"	"89"	"240"	"132"	"710"	"18"	"22"	"21"	"483"	"225"	"420"	"235"	"82"	"9"	"0"	"31"	"85"	"99"	"50"	"70"	"105"	"253"	"6"	"113"	"296"	"424"	"154"	"121"	"82"	"506"	"127"	"49"	"135"	"45"	"490"	"25"	"252"	"158"	"8"	"63"	"66"	"68"	"490"	"80"	"416"	"321"	"66"	"373"	"121"	"4"	"167"	"65"	"15"	"2"	"23"	"412"	"53"	"111"	"47"	"46"	"115"	"25"	"0"	"509"	"0"	"36"	"130"	"127"	"39"	"1"	"20"	"45"	"5"	"48"	"85"	"916"	"147"	"24"	"36"	"20"	"157"	"24"	"21"	"15"	"1"	"0"	"1"	"1495"	"364"	"444"	"78"	"103"	"104"	"0"	"1"	"11"	"0"	"2"	"0"	"109"	"551"	"246"	"76"	"367"	"119"	"28"	"133"	"182"	"28"	"67"	"85"	"38"	"41"	"47"	"102"	"36"	"167"	"31"	"221"	"1445"	"245"	"324"	"13"	"1"	"117"	"27"	"317"	"265"	"141"	"45"	"254"	"13"	"39"	"16"	"442"	"21"	"245"	"86"	"97"	"466"	"22"	"721"	"35"	"199"	"190"	"290"	"293"	"143"	"604"	"111"	"35"	"103"	"195"	"40"	"512"	"134"	"45"	"39"	"90"	"28"	"58"	"1334"	"8"	"1"	"297"	"540"	"72"	"35"	"129"	"1169"	"0"	"205"	"77"	"23"	"140"	"41"	"4027"	"138"	"45"	"105"	"475"	"84"	"216"	"3"	"102"	"41"	"22"	"1949"	"162"	"11"	"315"	"59"	"22"	"103"	"607"	"144"	"3"	"42"	"328"	"226"	"2044"	"1"	"459"	"6"	"1"	"298"	"0"	"0"	"1211"	"19"	"100"	"101"	"0"	"8"	"109"	"114"	"304"	"318"	"156"	"440"	"193"	"154"	"0"	"30"	"5"	"0"	"67"	"64"	"35"	"3"	"42"	"19"	"32"	"31"	"150"	"409"	"5"	"35"	"82"	"4"	"371"	"0"	"41"	"241"	"57"	"2"	"984"	"1315"	"524"	"0"	"128"	"98"	"1"	"24"	"68"	"264"	"67"	"376"	"20"	"0"	"57"	"2258"	"1"	"20"	"0"	"0"	"7"	"915"	"1914"	"495"	"1058"	"92"	"296"	"59"	"7190"	"262"	"298"	"197"	"90"	"23"	"0"	"0"	"0"	"2"	"0"	"0"	"70"	"16"	"478"	"133"	"166"	"153"	"312"	"9"	"1"	"0"	"0"	"0"	"0"	"1"	"6"	"81"	"11"	"344"	"353"	"160"	"85"	"553"	"0"	"0"	"1"	"47"	"185"	"209"	"10"	"0"	"28"	"170"	"377"	"150"	"235"	"275"	"298"	"116"	"362"	"265"	"64"	"106"	"25"	"103"	"258"	"12"	"60"	"1"	"118"	"641"	"15"	"62"	"30"	"599"	"144"	"213"	"65"	"52"	"6"	"5"	"3"	"16"	"29"	"89"	"81"	"163"	"9"	"328"	"155"	"13"	"7"	"85"	"44"	"1724"	"103"	"162"	"32"	"19"	"67"	"86"	"162"	"30"	"0"	"0"	"0"	"0"	"0"	"0"	"59"	"328"	"4"	"92"	"51"	"176"	"488"	"461"	"18"	"0"	"5"	"0"	"8"	"44"	"40"	"100"	"49"	"1"	"127"	"32"	"164"	"1528"	"105"	"145"	"3"	"1"	"80"	"31"	"789"	"29"	"66"	"68"	"8"	"19"	"164"	"54"	"28"	"160"	"255"	"0"	"5"	"0"	"2"	"8"	"38"	"81"	"3183"	"0"	"0"	"0"	"397"	"203"	"8"	"0"	"0"	"1"	"34"	"17"	"0"	"1"	"50"	"631"	"8"	"109"	"7"	"1399"	"20"	"2"	"9"	"32"	"0"	"184"	"7"	"201"	"49"	"189"	"173"	"1"	"414"	"21"	"209"	"179"	"6"	"0"	"297"	"61"	"8"	"67"	"49"	"14"	"51"	"1737"	"21"	"138"	"61"	"37"	"60"	"630"	"204"	"26"	"121"	"34"	"184"	"19"	"3"	"365"	"0"	"0"	"13"	"17"	"781"	"163"	"34"	"44"	"40"	"404"	"637"	"64"	"122"	"32"	"35"	"964"	"379"	"115"	"53"	"58"	"3"	"49"	"88"	"61"	"1"	"37"	"180"	"84"	"18"	"28"	"4013"	"104"	"1523"	"296"	"47"	"71"	"1"	"70"	"78"	"27"	"31"	"543"	"113"	"63"	"104"	"19"	"51"	"313"	"405"	"23"	"3"	"50"	"15"	"661"	"267"	"196"	"988"	"512"	"182"	"0"	"0"	"116"	"17"	"108"	"184"	"244"	"1864"	"99"	"982"	"450"	"122"	"19"	"445"	"157"	"8"	"805"	"361"	"71"	"134"	"86"	"397"	"14"	"154"	"246"	"97"	"107"	"27"	"148"	"89"	"110"	"1188"	"0"	"5"	"48"	"57"	"232"	"1476"	"383"	"339"	"56"	"3277"	"55"	"161"	"90"	"119"	"25"	"25"	"87"	"4"	"61"	"16"	"209"	"0"	"0"	"7"	"202"	"16"	"205"	"149"	"26"	"19"	"602"	"6"	"793"	"11"	"45"	"31"	"57"	"149"	"1492"	"301"	"26"	"0"	"3"	"24"	"192"	"24"	"483"	"16"	"111"	"51"	"114"	"72"	"0"	"5"	"59"	"165"	"1"	"7"	"45"	"18"	"570"	"120"	"31"	"215"	"66"	"9"	"20"	"201"	"22"	"4"	"481"	"3"	"62"	"18"	"324"	"39"	"36"	"89"	"5"	"74"	"44"	"51"	"88"	"95"	"14"	"357"	"242"	"124"	"5"	"88"	"279"	"98"	"114"	"40"	"154"	"98"	"414"	"38"	"97"	"4"	"522"	"13"	"132"	"0"	"32"	"3"	"2149"	"27"	"3692"	"1423"	"44"	"9"	"36"	"15"	"19"	"1123"	"1658"	"169"	"50"	"116"	"22"	"95"	"173"	"77"	"215"	"562"	"5"	"109"	"413"	"3"	"0"	"11"	"180"	"171"	"47"	"16"	"220"	"181"	"3"	"480"	"73"	"519"	"22"	"153"	"398"	"87"	"264"	"19"	"15"	"53"	"94"	"34"	"199"	"37"	"1"	"8"	"828"	"75"	"49"	"167"	"2180"	"210"	"0"	"41"	"279"	"107"	"642"	"184"	"1"	"2"	"101"	"77"	"221"	"93"	"57"	"12"	"18"	"3332"	"191"	"622"	"16"	"1742"	"3"	"76"	"44"	"487"	"1"	"93"	"83"	"6"	"54"	"95"	"7"	"1"	"123"	"138"	"35"	"45"	"69"	"236"	"450"	"276"	"377"	"5563"	"149"	"27"	"1456"	"1248"	"0"	"397"	"334"	"30"	"2"	"286"	"650"	"436"	"1"	"102"	"56"	"0"	"351"	"0"	"302"	"282"	"16"	"1"	"30"	"14"	"11"	"72"	"2"	"9"	"0"	"6"	"10"	"24"	"58"	"49"	"93"	"379"	"125"	"2"	"8"	"161"	"1"	"70"	"109"	"899"	"38"	"146"	"229"	"17"	"3"	"158"	"18"	"117"	"302"	"38"	"48"	"0"	"3"	"1"	"0"	"692"	"1"	"31"	"151"	"3"	"109"	"37"	"67"	"19"	"0"	"2"	"5"	"33"	"465"	"81"	"10"	"335"	"8"	"128"	"6"	"127"	"14"	"439"	"185"	"21"	"1052"	"34"	"33"	"15"	"3"	"2150"	"62"	"83"	"244"	"73"	"105"	"9"	"116"	"4"	"3156"	"0"	"0"	"24"	"49"	"78"	"29"	"19"	"34"	"319"	"33"	"7"	"40"	"1039"	"246"	"65"	"444"	"174"	"26"	"147"	"4"	"1"	"1034"	"89"	"31"	"23"	"92"	"8"	"71"	"69"	"5"	"58"	"55"	"624"	"64"	"105"	"75"	"55"	"46"	"106"	"507"	"2"	"118"	"364"	"968"	"3"	"1"	"494"	"32"	"5"	"2350"	"1"	"75"	"3"	"1"	"288"	"0"	"195"	"49"	"29"	"765"	"3"	"1"	"0"	"73"	"46"	"413"	"264"	"19"	"179"	"3"	"4138"	"27"	"0"	"0"	"0"	"1"	"226"	"0"	"955"	"1896"	"490"	"421"	"6"	"73"	"42"	"91"	"1"	"13284"	"36"	"516"	"0"	"0"	"84"	"974"	"184"	"101"	"105"	"420"	"105"	"0"	"5"	"20"	"8"	"225"	"11"	"560"	"181"	"9"	"10"	"11"	"10"	"10"	"63"	"13"	"1472"	"305"	"274"	"1"	"60"	"204"	"25"	"9"	"218"	"32"	"41"	"141"	"118"	"109"	"135"	"475"	"551"	"84"	"1950"	"15"	"22"	"219"	"20"	"2"	"40"	"2039"	"18"	"0"	"53"	"12"	"67"	"23"	"14"	"156"	"1098"	"5"	"717"	"175"	"152"	"350"	"133"	"43"	"82"	"33"	"94"	"1"	"0"	"0"	"100"	"70"	"688"	"10"	"32"	"113"	"56"	"22"	"2146"	"125"	"296"	"0"	"55"	"244"	"0"	"12"	"264"	"18"	"246"	"4"	"1"	"26"	"188"	"26"	"12"	"16"	"3521"	"0"	"13"	"39"	"775"	"85"	"30"	"47"	"33"	"770"	"327"	"684"	"2874"	"303"	"247"	"179"	"75"	"869"	"8465"	"151"	"348"	"5"	"31"	"20"	"191"	"53"	"95"	"1081"	"31"	"9"	"3332"	"0"	"294"	"29"	"84"	"148"	"31"	"96"	"16"	"157"	"64"	"181"	"1520"	"4"	"183"	"224"	"31"	"97"	"42"	"73"	"91"	"450"	"242"	"75"	"82"	"98"	"34"	"55"	"303"	"135"	"19"	"142"	"67"	"21"	"24"	"63"	"41"	"71"	"205"	"340"	"66"	"230"	"113"	"91"	"17"	"337"	"12"	"39"	"19"	"34"	"5"	"589"	"31"	"400"	"40"	"3"	"822"	"95"	"175"	"87"	"6"	"179"	"10"	"42"	"24"	"1946"	"599"	"66"	"372"	"4"	"476"	"3"	"20"	"158"	"136"	"0"	"48"	"32"	"91"	"1618"	"49"	"6"	"319"	"76"	"6"	"1"	"35"	"754"	"171"	"339"	"2"	"96"	"66"	"1077"	"203"	"5"	"176"	"55"	"284"	"2"	"3"	"27"	"90"	"22"	"264"	"181"	"40"	"413"	"29"	"0"	"0"	"16"	"2"	"22"	"252"	"644"	"235"	"20"	"2"	"811"	"52"	"245"	"27"	"0"	"142"	"10"	"15"	"13"	"39"	"83"	"0"	"1"	"293"	"19"	"76"	"11"	"191"	"18"	"243"	"181"	"34"	"0"	"41"	"406"	"119"	"39"	"163"	"56"	"16"	"19"	"239"	"1165"	"32"	"173"	"247"	"227"	"192"	"1"	"118"	"96"	"122"	"19"	"16"	"21"	"1"	"108"	"143"	"163"	"66"	"0"	"152"	"115"	"75"	"81"	"51"	"28"	"37"	"62"	"274"	"177"	"82"	"0"	"2"	"39"	"196"	"162"	"1"	"46"	"75"	"32"	"1"	"438"	"9"	"18"	"42"	"0"	"44"	"1161"	"1"	"10"	"144"	"6"	"63"	"73"	"14"	"23"	"2"	"110"	"139"	"64"	"0"	"6"	"2"	"0"	"0"	"11"	"20"	"0"	"0"	"0"	"285"	"32"	"82"	"0"	"357"	"1"	"0"	"82"	"3"	"0"	"0"	"0"	"0"	"0"	"0"	"2"	"0"	"0"	"0"	"1"	"180"	"2"	"47"	"17"	"25"	"76"	"17"	"68"	"0"	"0"	"1"	"0"	"0"	"0"	"0"	"0"	"0"	"0"	"0"	"1"	"223"	"33"	"796"	"92"	"7"	"14"	"22"	"83"	"106"	"66"	"1"	"10"	"16"	"112"	"104"	"369"	"116"	"28"	"435"	"0"	"82"	"0"	"0"	"101"	"66"	"72"	"535"	"243"	"39"	"28"	"434"	"23"	"89"	"57"	"2271"	"16"	"1204"	"53"	"327"	"614"	"12"	"0"	"0"	"133"	"4"	"97"	"318"	"2"	"27"	"253"	"1973"	"2"	"20"	"45"	"14"	"65"	"26"	"28"	"76"	"392"	"0"	"249"	"381"	"44"	"33"	"31"	"120"	"604"	"465"	"81"	"350"	"173"	"6"	"134"	"603"	"9"	"52"	"374"	"51"	"68"	"43"	"52"	"66"	"1509"	"155"	"748"	"127"	"167"	"0"	"3"	"2"	"17"	"0"	"250"	"14"	"502"	"32"	"602"	"37"	"22"	"17"	"477"	"46"	"125"	"1"	"805"	"25"	"114"	"37"	"18"	"1499"	"10"	"1890"	"84"	"1397"	"230"	"93"	"439"	"4"	"36"	"155"	"51"	"289"	"21"	"21"	"56"	"601"	"619"	"38"	"176"	"440"	"34"	"68"	"198"	"1228"	"240"	"11"	"303"	"400"	"1171"	"270"	"436"	"58"	"913"	"25"	"47"	"217"	"195"	"343"	"1"	"1"	"19"	"1"	"35"	"36"	"196"	"13"	"0"	"0"	"0"	"52"	"16"	"0"	"204"	"81"	"167"	"117"	"370"	"210"	"22"	"291"	"111"	"209"	"163"	"503"	"1"	"397"	"408"	"77"	"22"	"77"	"69"	"1146"	"68"	"26"	"116"	"15"	"331"	"33"	"126"	"21"	"18"	"155"	"4"	"51"	"3646"	"19476"	"18"	"503"	"671"	"129"	"2"	"659"	"93"	"909"	"649"	"182"	"2"	"75"	"93"	"2"	"141"	"8"	"533"	"34"	"124"	"1"	"0"	"26"	"87"	"217"	"54"	"52"	"145"	"172"	"142"	"210"	"135"	"54"	"40"	"15"	"102"	"62"	"3"	"83"	"538"	"336"	"17"	"10"	"188"	"4"	"0"	"26"	"114"	"447"	"587"	"101"	"53"	"26"	"5771"	"1266"	"17"	"367"	"191"	"2"	"1650"	"265"	"68"	"1"	"0"	"0"	"0"	"0"	"91"	"178"	"41"	"5"	"175"	"18"	"497"	"63"	"436"	"16"	"17"	"14"	"191"	"1030"	"158"	"104"	"0"	"0"	"39"	"31"	"783"	"18"	"146"	"31"	"372"	"3"	"67"	"21"	"0"	"20"	"50"	"218"	"0"	"29"	"179"	"1"	"17"	"25"	"10"	"99"	"109"	"8"	"197"	"29"	"0"	"26"	"97"	"0"	"949"	"377"	"2"	"19"	"117"	"20"	"37"	"435"	"138"	"657"	"81"	"42"	"41"	"42"	"150"	"9"	"187"	"16"	"61"	"25"	"510"	"155"	"14"	"43"	"1061"	"386"	"1713"	"3"	"3"	"0"	"29"	"873"	"106"	"2"	"2"	"230"	"436"	"17"	"71"	"8"	"72"	"395"	"153"	"0"	"0"	"0"	"477"	"79"	"7"	"168"	"630"	"74"	"644"	"33"	"6"	"186"	"2"	"174"	"49"	"724"	"136"	"1060"	"1784"	"0"	"100"	"1254"	"718"	"0"	"0"	"68"	"1437"	"732"	"100"	"266"	"0"	"0"	"33"	"154"	"155"	"82"	"85"	"0"	"0"	"1"	"6"	"23"	"89"	"1"	"3"	"2"	"0"	"2"	"198"	"279"	"711"	"140"	"409"	"387"	"200"	"98"	"26"	"576"	"247"	"42"	"497"	"161"	"38"	"0"	"22"	"69"	"255"	"1074"	"670"	"37"	"144"	"161"	"21"	"25"	"423"	"53"	"0"	"41"	"17"	"80"	"36"	"49"	"59"	"29"	"115"	"1157"	"0"	"86"	"7"	"9"	"131"	"35"	"38"	"141"	"107"	"12"	"42"	"166"	"321"	"494"	"8"	"25"	"160"	"321"	"193"	"157"	"1022"	"100"	"4"	"3"	"57"	"72"	"0"	"2"	"119"	"0"	"3"	"40"	"271"	"3"	"827"	"97"	"89"	"16"	"100"	"42"	"15"	"132"	"186"	"22"	"41"	"6"	"1115"	"448"	"44"	"153"	"238"	"342"	"47"	"27"	"177"	"27"	"44"	"131"	"275"	"2398"	"0"	"0"	"0"	"706"	"10"	"14"	"29"	"109"	"327"	"238"	"11"	"53"	"29"	"148"	"48"	"920"	"53"	"18"	"49"	"19"	"7"	"243"	"36"	"59"	"63"	"0"	"3"	"1063"	"275"	"34"	"649"	"583"	"330"	"378"	"0"	"14"	"863"	"26"	"2808"	"1366"	"388"	"159"	"0"	"0"	"0"	"0"	"0"	"2"	"1"	"215"	"93"	"18"	"19"	"86"	"146"	"485"	"1150"	"125"	"583"	"13"	"12"	"916"	"54"	"114"	"204"	"262"	"115"	"428"	"79"	"353"	"130"	"133"	"136"	"0"	"51"	"164"	"45"	"244"	"5"	"118"	"64"	"49"	"513"	"212"	"52"	"39"	"68"	"9"	"42"	"54"	"60"	"60"	"40"	"11"	"2552"	"357"	"114"	"3339"	"20"	"69"	"146"	"16"	"70"	"14"	"29"	"121"	"98"	"459"	"536"	"197"	"538"	"858"	"0"	"144"	"98"	"286"	"36"	"263"	"146"	"264"	"0"	"5984"	"0"	"0"	"0"	"2"	"2"	"186"	"7"	"2"	"2"	"0"	"0"	"1444"	"8"	"229"	"147"	"54"	"162"	"0"	"83"	"161"	"45"	"29"	"817"	"236"	"61"	"0"	"0"	"0"	"0"	"1269"	"98"	"75"	"194"	"31"	"849"	"52"	"203"	"60"	"409"	"41"	"10"	"37"	"0"	"16"	"259"	"4"	"243"	"245"	"38"	"79"	"74"	"31"	"20"	"169"	"54"	"45"	"299"	"8"	"29"	"497"	"0"	"140"	"45"	"282"	"0"	"36"	"61"	"267"	"117"	"3"	"0"	"87"	"154"	"14"	"68"	"55"	"4"	"10"	"316"	"109"	"115"	"0"	"161"	"78"	"114"	"229"	"83"	"159"	"44"	"151"	"134"	"328"	"4"	"103"	"433"	"30"	"21"	"10"	"18"	"7"	"5"	"238"	"69"	"16"	"187"	"97"	"19"	"593"	"77"	"15"	"47"	"150"	"261"	"58"	"1299"	"483"	"446"	"10"	"0"	"45"	"84"	"46"	"52"	"16"	"123"	"9"	"12"	"666"	"425"	"28"	"18"	"60"	"485"	"83"	"121"	"17"	"43"	"12"	"15"	"15"	"81"	"597"	"60"	"47"	"316"	"14"	"34"	"100"	"217"	"85"	"175"	"410"	"30"	"25"	"200"	"325"	"263"	"18"	"67"	"89"	"601"	"817"	"116"	"67"	"915"	"7"	"36"	"7"	"24"	"43"	"0"	"344"	"225"	"375"	"7"	"374"	"113"	"170"	"3"	"83"	"4"	"5"	"1143"	"268"	"71"	"452"	"66"	"77"	"132"	"1"	"5362"	"7440"	"939"	"70"	"57"	"78"	"71"	"663"	"645"	"293"	"1761"	"14"	"28"	"155"	"65"	"7"	"7"	"102"	"7"	"1398"	"137"	"0"	"0"	"1"	"40"	"4"	"0"	"0"	"466"	"98"	"31"	"3"	"22"	"5"	"337"	"24"	"250"	"0"	"7"	"17"	"239"	"102"	"3"	"39"	"166"	"55"	"6828"	"29"	"575"	"73"	"596"	"51"	"0"	"3"	"521"	"64"	"47"	"0"	"176"	"1"	"0"	"0"	"0"	"0"	"0"	"0"	"213"	"1"	"1"	"488"	"141"	"238"	"0"	"0"	"0"	"3"	"0"	"10"	"13"	"234"	"23"	"166"	"53"	"39"	"102"	"218"	"7"	"2"	"209"	"1246"	"9"	"5"	"210"	"5"	"316"	"273"	"0"	"0"	"79"	"6"	"241"	"113"	"10"	"16"	"17"	"1"	"106"	"34"	"72"	"13"	"1"	"1021"	"49"	"22"	"0"	"1"	"131"	"25"	"210"	"77"	"131"	"29"	"560"	"276"	"25"	"80"	"37"	"26"	"4"	"75"	"110"	"7"	"87"	"779"	"1"	"154"	"259"	"68"	"42"	"334"	"89"	"831"	"162"	"1690"	"32"	"67"	"49"	"158"	"263"	"197"	"165"	"44"	"969"	"11"	"782"	"411"	"1"	"13"	"0"	"0"	"0"	"85"	"333"	"95"	"1055"	"37"	"250"	"0"	"516"	"124"	"1"	"0"	"28"	"103"	"4647"	"476"	"644"	"1221"	"12"	"0"	"47"	"16"	"233"	"52"	"874"	"170"	"10"	"28"	"32"	"9"	"80"	"5408"	"1345"	"65"	"101"	"254"	"57"	"5"	"576"	"23"	"214"	"10"	"181"	"1452"	"30"	"3"	"16"	"1"	"474"	"395"	"93"	"593"	"356"	"3"	"20"	"101"	"275"	"97"	"227"	"292"	"71"	"24"	"26"	"7"	"163"	"102"	"141"	"0"	"5"	"329"	"54"	"112"	"23"	"393"	"301"	"72"	"108"	"49"	"558"	"6"	"137"	"52"	"0"	"44"	"752"	"1707"	"124"	"437"	"532"	"34"	"740"	"225"	"24"	"84"	"10"	"2963"	"52"	"244"	"33"	"243"	"2"	"29"	"52"	"314"	"174"	"4"	"394"	"184"	"54"	"36"	"20"	"6"	"25"	"147"	"148"	"203"	"67"	"31"	"2"	"232"	"1166"	"16"	"30"	"1507"	"61"	"61"	"80"	"339"	"0"	"118"	"0"	"15"	"162"	"10"	"5"	"20"	"51"	"24"	"320"	"17"	"174"	"1480"	"54"	"56"	"6"	"11"	"1"	"5"	"95"	"55"	"41"	"47"	"64"	"344"	"1"	"180"	"145"	"475"	"11"	"18"	"886"	"16"	"1947"	"21"	"44"	"64"	"10"	"252"	"592"	"1867"	"54"	"0"	"70"	"6"	"74"	"340"	"28"	"11"	"41"	"890"	"60"	"371"	"1255"	"53"	"67"	"13"	"40"	"102"	"52"	"195"	"176"	"79"	"97"	"157"	"22"	"0"	"9"	"717"	"218"	"497"	"602"	"51"	"4"	"160"	"3"	"13"	"2277"	"4570"	"26"	"67"	"2109"	"190"	"530"	"1719"	"45"	"11"	"2298"	"105"	"40"	"88"	"76"	"0"	"1"	"156"	"333"	"468"	"2879"	"51"	"71"	"236"	"31"	"20"	"2549"	"0"	"0"	"5"	"6"	"165"	"72"	"105"	"2"	"1"	"0"	"97"	"9"	"1511"	"199"	"8"	"99"	"175"	"1"	"102"	"1316"	"166"	"72"	"205"	"272"	"73"	"162"	"10"	"4"	"3"	"9"	"695"	"283"	"374"	"1"	"61"	"1"	"700"	"138"	"119"	"450"	"16"	"35"	"4"	"2955"	"232"	"98"	"75"	"5"	"452"	"362"	"323"	"2"	"232"	"222"	"343"	"158"	"98"	"489"	"5"	"8"	"50"	"4"	"32"	"362"	"308"	"34"	"160"	"42"	"0"	"68"	"70"	"1"	"146"	"78"	"465"	"19"	"2"	"25"	"17"	"0"	"50"	"9"	"137"	"2"	"10"	"9551"	"48"	"10"	"46"	"341"	"700"	"185"	"222"	"38"	"0"	"4"	"307"	"44"	"2"	"215"	"248"	"3355"	"3286"	"260"	"248"	"2"	"58"	"0"	"492"	"36"	"71"	"106"	"474"	"331"	"9"	"1444"	"116"	"23"	"231"	"700"	"714"	"129"	"3"	"233"	"197"	"110"	"22"	"0"	"240"	"94"	"163"	"1086"	"34"	"17"	"20"	"272"	"28"	"93"	"191"	"580"	"208"	"1156"	"0"	"0"	"388"	"257"	"169"	"99"	"8"	"66"	"10968"	"22"	"76"	"116"	"1"	"9"	"188"	"24"	"210"	"59"	"1106"	"27"	"350"	"522"	"70"	"16"	"0"	"189"	"169"	"41"	"1542"	"217"	"119"	"166"	"184"	"25"	"32"	"189"	"0"	"0"	"0"	"0"	"0"	"1"	"0"	"0"	"408"	"808"	"0"	"51"	"171"	"261"	"119"	"3"	"56"	"0"	"47"	"0"	"0"	"165"	"0"	"0"	"0"	"0"	"0"	"236"	"13"	"467"	"278"	"301"	"17"	"926"	"46"	"96"	"277"	"81"	"50"	"43"	"4"	"7"	"104"	"58"	"163"	"324"	"656"	"320"	"305"	"112"	"29"	"23"	"293"	"161"	"40"	"51"	"11"	"166"	"37"	"28"	"31"	"173"	"310"	"1007"	"70"	"761"	"118"	"157"	"68"	"1211"	"2"	"2"	"22"	"20"	"92"	"95"	"189"	"439"	"32"	"1059"	"137"	"90"	"221"	"15"	"37"	"19"	"30"	"3"	"64"	"2"	"0"	"0"	"59"	"541"	"146"	"65"	"294"	"75"	"35"	"0"	"1"	"0"	"0"	"33"	"12"	"7"	"7"	"79"	"14"	"45"	"27"	"738"	"26"	"4"	"71"	"88"	"249"	"159"	"120"	"64"	"43"	"0"	"3"	"138"	"0"	"570"	"0"	"6070"	"186"	"0"	"3"	"92"	"35"	"36"	"78"	"24"	"91"	"308"	"0"	"8"	"519"	"7"	"36"	"344"	"1419"	"48"	"137"	"88"	"353"	"350"	"280"	"90"	"139"	"77"	"61"	"7"	"5"	"48"	"3269"	"117"	"61"	"94"	"2807"	"28"	"118"	"0"	"28"	"183"	"1"	"0"	"94"	"0"	"123"	"47"	"168"	"199"	"18"	"185"	"0"	"374"	"25"	"0"	"5"	"76"	"634"	"0"	"0"	"0"	"12"	"199"	"56"	"62"	"269"	"2104"	"2"	"0"	"0"	"0"	"0"	"0"	"12"	"31"	"9"	"104"	"0"	"1"	"632"	"2"	"80"	"93"	"380"	"531"	"19"	"44"	"1181"	"1"	"0"	"620"	"1"	"340"	"0"	"0"	"0"	"713"	"20"	"82"	"34"	"819"	"120"	"134"	"143"	"0"	"1"	"521"	"465"	"5257"	"163"	"12"	"75"	"14"	"1"	"33"	"1"	"0"	"0"	"123"	"142"	"1414"	"5"	"38"	"175"	"35"	"147"	"87"	"112"	"0"	"0"	"64"	"0"	"0"	"133"	"42"	"71"	"52"	"332"	"330"	"1"	"0"	"20"	"57"	"306"	"0"	"4"	"54"	"247"	"145"	"0"	"6"	"829"	"8"	"85"	"28"	"7"	"3"	"141"	"421"	"37"	"325"	"479"	"1046"	"46"	"463"	"196"	"90"	"41"	"21"	"125"	"4"	"58"	"78"	"37"	"220"	"150"	"0"	"445"	"484"	"57"	"29"	"247"	"296"	"53"	"18"	"59"	"137"	"36"	"264"	"15"	"22"	"182"	"42"	"37"	"282"	"1752"	"374"	"90"	"94"	"26"	"28"	"2"	"63"	"90"	"74"	"136"	"30"	"0"	"19"	"198"	"275"	"113"	"65"	"45"	"107"	"271"	"19"	"549"	"74"	"25"	"227"	"229"	"26"	"196"	"34"	"60"	"5"	"17"	"56"	"6"	"8"	"7"	"1"	"128"	"146"	"303"	"73"	"428"	"55"	"116"	"140"	"598"	"1"	"9"	"353"	"96"	"21"	"3"	"44"	"0"	"1"	"549"	"1669"	"4"	"6"	"176"	"5"	"67"	"88"	"157"	"49"	"425"	"348"	"53"	"136"	"11"	"993"	"186"	"0"	"1190"	"31"	"101"	"154"	"16"	"0"	"1"	"0"	"0"	"0"	"0"	"0"	"0"	"0"	"0"	"0"	"0"	"0"	"0"	"0"	"0"	"459"	"5"	"2"	"19"	"84"	"0"	"101"	"9"	"172"	"34"	"11"	"40"	"49"	"328"	"71"	"22"	"129"	"3"	"1"	"2"	"8"	"32"	"1"	"134"	"171"	"264"	"124"	"0"	"263"	"253"	"81"	"95"	"29"	"27"	"56"	"110"	"448"	"154"	"358"	"91"	"1152"	"107"	"16"	"1214"	"30"	"283"	"2754"	"33"	"0"	"46"	"65"	"6"	"197"	"691"	"251"	"158"	"11"	"394"	"9"	"756"	"123"	"41"	"406"	"260"	"77"	"273"	"58"	"5"	"3"	"105"	"50"	"0"	"2269"	"3918"	"157"	"236"	"20"	"260"	"49"	"114"	"170"	"54"	"0"	"0"	"67"	"5"	"294"	"36"	"0"	"0"	"189"	"63"	"1"	"71"	"31"	"110"	"41"	"8"	"62"	"47"	"198"	"84"	"16"	"11"	"20"	"230"	"60"	"289"	"88"	"50"	"239"	"11"	"626"	"11"	"146"	"11"	"0"	"195"	"377"	"37"	"216"	"474"	"508"	"88"	"42"	"81"	"306"	"0"	"232"	"25"	"8"	"154"	"87"	"185"	"29"	"21"	"38"	"17"	"2"	"86"	"33"	"1183"	"249"	"657"	"857"	"33"	"175"	"559"	"173"	"451"	"207"	"441"	"1"	"1245"	"171"	"1000"	"3485"	"89"	"1271"	"29"	"216"	"41"	"717"	"0"	"63"	"2"	"0"	"2"	"145"	"0"	"229"	"27"	"46"	"208"	"12"	"18"	"0"	"27"	"27"	"72"	"125"	"219"	"936"	"39"	"234"	"610"	"156"	"148"	"8"	"73"	"7"	"1"	"1513"	"51"	"80"	"0"	"217"	"74"	"72"	"34"	"535"	"7"	"27"	"547"	"116"	"1"	"1"	"11"	"17"	"570"	"293"	"169"	"68"	"464"	"73"	"212"	"12"	"85"	"25"	"36"	"22"	"15"	"184"	"9"	"53"	"227"	"18"	"16"	"81"	"37"	"136"	"67"	"39"	"63"	"139"	"11"	"234"	"40"	"28"	"71"	"54"	"16"	"0"	"5"	"181"	"35"	"1285"	"127"	"17"	"120"	"61"	"36"	"32"	"6"	"16"	"203"	"55"	"373"	"97"	"476"	"22"	"1297"	"8"	"40"	"14"	"41"	"71"	"31"	"0"	"0"	"81"	"233"	"66"	"30"	"23"	"114"	"63"	"181"	"45"	"46"	"672"	"77"	"29"	"1"	"335"	"162"	"217"	"0"	"58"	"155"	"363"	"36"	"122"	"133"	"974"	"23"	"0"	"35"	"31"	"1946"	"1640"	"152"	"171"	"188"	"55"	"20"	"728"	"5"	"75"	"93"	"1997"	"123"	"31"	"609"	"2"	"32"	"0"	"104"	"45"	"0"	"31"	"66"	"6"	"574"	"907"	"23"	"779"	"130"	"367"	"14"	"51"	"118"	"203"	"62"	"0"	"40"	"0"	"21"	"216"	"569"	"0"	"712"	"448"	"221"	"23"	"3"	"0"	"156"	"32"	"388"	"0"	"6"	"62"	"215"	"171"	"432"	"1761"	"373"	"28"	"715"	"102"	"6"	"52"	"0"	"139"	"49"	"80"	"1"	"44"	"16"	"3"	"144"	"15"	"13"	"476"	"65"	"857"	"392"	"193"	"20"	"92"	"1306"	"89"	"5"	"28"	"550"	"4"	"268"	"141"	"50"	"124"	"24"	"5"	"26"	"2"	"8"	"28"	"518"	"88"	"41"	"28"	"284"	"110"	"44"	"130"	"1818"	"18"	"0"	"56"	"233"	"0"	"1199"	"58"	"123"	"758"	"792"	"4"	"184"	"82"	"6"	"54"	"94"	"4"	"1"	"100"	"35"	"4"	"18"	"133"	"27"	"184"	"102"	"214"	"40"	"205"	"0"	"504"	"287"	"0"	"0"	"543"	"120"	"61"	"61"	"35"	"115"	"209"	"302"	"191"	"70"	"130"	"2"	"207"	"414"	"381"	"81"	"43"	"50"	"399"	"383"	"470"	"27"	"33"	"49"	"143"	"243"	"95"	"42"	"57"	"1007"	"44"	"2"	"1"	"4"	"11"	"1"	"0"	"13"	"74"	"387"	"925"	"164"	"67"	"75"	"300"	"1369"	"224"	"2069"	"1"	"10"	"94"	"0"	"1"	"22"	"0"	"54"	"94"	"14"	"0"	"0"	"1"	"84"	"219"	"543"	"2"	"3"	"21"	"445"	"8"	"88"	"68"	"414"	"87"	"8"	"144"	"5"	"6"	"238"	"48"	"111"	"27"	"274"	"218"	"221"	"94"	"507"	"130"	"57"	"526"	"2"	"3"	"424"	"11"	"46"	"202"	"608"	"3"	"588"	"184"	"125"	"131"	"0"	"53"	"123"	"43"	"44"	"272"	"41"	"29"	"11"	"111"	"0"	"98"	"446"	"29"	"0"	"232"	"133"	"8"	"18"	"112"	"107"	"350"	"2"	"93"	"36"	"174"	"0"	"4"	"211"	"7068"	"20"	"1"	"4"	"0"	"28"	"0"	"82"	"1473"	"184"	"1428"	"15"	"545"	"594"	"25"	"55"	"259"	"10"	"154"	"0"	"6"	"62"	"1344"	"95"	"28"	"22"	"11"	"349"	"217"	"3"	"78"	"0"	"347"	"14"	"90"	"314"	"255"	"361"	"109"	"290"	"23"	"0"	"0"	"559"	"1388"	"2231"	"1394"	"9"	"2"	"3662"	"80"	"119"	"156"	"16"	"1627"	"4888"	"1152"	"116"	"787"	"378"	"630"	"0"	"29"	"380"	"90"	"298"	"103"	"279"	"2325"	"20"	"1"	"0"	"0"	"22"	"9"	"184"	"1005"	"6"	"60"	"0"	"20"	"128"	"36"	"231"	"182"	"21"	"12"	"88"	"250"	"59"	"19"	"79"	"6"	"71"	"19"	"50"	"350"	"332"	"0"	"355"	"68"	"200"	"41"	"0"	"72"	"0"	"1274"	"0"	"0"	"175"	"51"	"144"	"98"	"18"	"167"	"5"	"174"	"1084"	"559"	"51"	"29"	"1"	"1157"	"47"	"67"	"207"	"396"	"553"	"56"	"58"	"28"	"42"	"2363"	"46"	"470"	"427"	"439"	"143"	"42"	"2113"	"53"	"83"	"2"	"15"	"158"	"196"	"1"	"97"	"46"	"1047"	"462"	"370"	"17"	"1212"	"40"	"2"	"16"	"1"	"1"	"1"	"1"	"0"	"106"	"0"	"26"	"394"	"54"	"351"	"75"	"66"	"1235"	"54"	"49"	"145"	"52"	"26"	"22"	"840"	"5"	"124"	"21"	"264"	"212"	"2"	"9"	"21"	"71"	"2"	"198"	"224"	"7"	"78"	"2"	"53"	"77"	"31"	"15"	"47"	"96"	"420"	"25"	"318"	"147"	"59"	"36"	"719"	"210"	"16"	"238"	"169"	"292"	"5"	"4"	"79"	"203"	"0"	"116"	"540"	"50"	"74"	"2"	"1"	"2"	"26"	"216"	"38"	"38"	"58"	"6"	"58"	"36"	"87"	"171"	"3"	"214"	"50"	"22"	"66"	"126"	"54"	"51"	"359"	"406"	"13"	"327"	"104"	"57"	"803"	"344"	"114"	"0"	"4436"	"4480"	"283"	"0"	"21"	"35"	"53"	"17"	"327"	"12"	"24"	"566"	"8"	"23"	"280"	"0"	"2"	"44"	"73"	"208"	"1"	"85"	"78"	"181"	"28"	"13"	"117"	"17"	"0"	"306"	"561"	"326"	"615"	"36"	"648"	"76"	"204"	"23"	"133"	"4"	"10"	"3"	"3"	"0"	"1132"	"167"	"14"	"1067"	"1472"	"250"	"1568"	"19"	"57"	"616"	"565"	"14"	"265"	"1486"	"40"	"443"	"98"	"623"	"236"	"45"	"641"	"641"	"21"	"714"	"19"	"4683"	"208"	"75"	"492"	"103"	"364"	"484"	"5"	"10"	"6"	"18"	"609"	"0"	"207"	"17"	"164"	"0"	"394"	"280"	"91"	"204"	"6995"	"63"	"894"	"138"	"3"	"0"	"0"	"0"	"0"	"119"	"66"	"1"	"15"	"326"	"47"	"308"	"3"	"3"	"457"	"3"	"181"	"4"	"74"	"317"	"0"	"231"	"724"	"54"	"159"	"6"	"0"	"0"	"3"	"404"	"0"	"47"	"11"	"18"	"322"	"123"	"72"	"31"	"38"	"195"	"41"	"17"	"21"	"720"	"49"	"5"	"234"	"448"	"663"	"81"	"386"	"198"	"120"	"60"	"32"	"90"	"20"	"327"	"287"	"81"	"0"	"1866"	"37"	"37"	"72"	"16"	"259"	"57"	"50"	"377"	"57"	"429"	"244"	"440"	"102"	"182"	"0"	"103"	"39"	"213"	"13"	"46"	"60"	"46"	"547"	"200"	"19"	"3"	"19"	"351"	"138"	"12"	"78"	"26"	"32"	"221"	"899"	"27"	"31"	"372"	"354"	"1"	"80"	"140"	"3"	"56"	"47"	"29"	"66"	"660"	"4"	"314"	"15"	"33"	"16"	"0"	"0"	"255"	"73"	"5"	"37"	"4"	"15"	"22"	"0"	"1"	"183"	"0"	"3"	"0"	"420"	"2"	"15"	"3"	"0"	"1"	"290"	"374"	"27"	"333"	"68"	"23"	"54"	"44"	"23"	"77"	"240"	"72"	"87"	"231"	"9"	"88"	"685"	"259"	"0"	"169"	"0"	"11"	"442"	"0"	"0"	"0"	"94"	"2"	"48"	"50"	"43"	"193"	"126"	"292"	"28"	"86"	"105"	"226"	"817"	"4556"	"15"	"3"	"0"	"571"	"296"	"5774"	"29"	"16"	"1762"	"135"	"115"	"31"	"15"	"13"	"3394"	"293"	"271"	"9"	"122"	"64"	"370"	"37"	"0"	"34"	"34"	"297"	"5"	"100"	"12"	"166"	"265"	"92"	"33"	"47"	"34"	"8"	"532"	"1"	"1979"	"166"	"17"	"1"	"96"	"87"	"2"	"0"	"0"	"654"	"57"	"61"	"236"	"102"	"1"	"1"	"529"	"12"	"21"	"0"	"0"	"451"	"723"	"467"	"699"	"208"	"48"	"0"	"2"	"1"	"0"	"1"	"0"	"7"	"64"	"25"	"252"	"5"	"26"	"58"	"4"	"94"	"3522"	"0"	"0"	"23"	"214"	"0"	"32"	"0"	"72"	"591"	"0"	"192"	"81"	"12"	"277"	"24"	"338"	"0"	"18"	"1"	"0"	"288"	"2877"	"120"	"18"	"146"	"97"	"1"	"213"	"280"	"26"	"635"	"84"	"134"	"30"	"95"	"74"	"0"	"0"	"7"	"17"	"1"	"0"	"0"	"1"	"124"	"12"	"46"	"0"	"8"	"2"	"8"	"60"	"21"	"85"	"282"	"526"	"893"	"4"	"37"	"8"	"364"	"341"	"27"	"27"	"139"	"22"	"28"	"400"	"28"	"37"	"44"	"1911"	"484"	"36"	"68"	"0"	"34"	"8"	"180"	"649"	"31"	"115"	"392"	"229"	"6"	"81"	"648"	"17"	"237"	"31"	"84"	"84"	"49"	"10"	"12"	"0"	"0"	"1"	"1"	"136"	"61"	"118"	"107"	"21"	"11"	"28"	"1620"	"18"	"42"	"4"	"22"	"2"	"329"	"134"	"29"	"126"	"29"	"13"	"136"	"8"	"10"	"139"	"2331"	"25"	"0"	"300"	"24"	"2"	"45"	"59"	"483"	"84"	"2"	"82"	"563"	"256"	"1730"	"220"	"58"	"25"	"322"	"23"	"75"	"6"	"948"	"89"	"684"	"695"	"7"	"528"	"68"	"376"	"1232"	"1727"	"75"	"32"	"0"	"39"	"8"	"54"	"1497"	"64"	"520"	"430"	"84"	"24"	"4"	"4"	"209"	"103"	"5"	"917"	"43"	"1133"	"1165"	"89"	"67"	"33"	"30"	"255"	"918"	"24"	"154"	"240"	"212"	"38"	"495"	"12"	"36"	"2"	"16"	"41"	"55"	"350"	"0"	"105"	"1560"	"1"	"22"	"99"	"22"	"336"	"49"	"42"	"77"	"37"	"452"	"43"	"527"	"45"	"135"	"46"	"1"	"11"	"36"	"170"	"93"	"1"	"57"	"118"	"254"	"40"	"43"	"527"	"31"	"1"	"293"	"2"	"149"	"653"	"58"	"1891"	"15"	"11"	"81"	"2"	"129"	"426"	"1568"	"159"	"360"	"51"	"1647"	"67"	"108"	"220"	"228"	"160"	"7"	"1"	"286"	"252"	"343"	"77"	"111"	"33"	"80"	"21"	"5"	"5"	"55"	"226"	"360"	"22"	"52"	"4"	"31"	"2228"	"107"	"96"	"57"	"124"	"7"	"6"	"42"	"7"	"891"	"58"	"90"	"17"	"0"	"190"	"31"	"232"	"13"	"8"	"647"	"46"	"679"	"713"	"61"	"655"	"80"	"20"	"38"	"295"	"146"	"114"	"238"	"17"	"1"	"286"	"27"	"29"	"31"	"645"	"5395"	"155"	"0"	"0"	"572"	"66"	"97"	"246"	"214"	"857"	"146"	"40"	"169"	"286"	"1269"	"53"	"0"	"0"	"3"	"53"	"7296"	"849"	"123"	"11"	"177"	"25"	"134"	"24"	"102"	"74"	"171"	"0"	"63"	"45"	"18"	"419"	"147"	"1"	"156"	"39"	"440"	"7"	"1637"	"236"	"597"	"1"	"0"	"317"	"62"	"118"	"231"	"704"	"2771"	"109"	"308"	"91"	"253"	"45"	"144"	"126"	"16"	"55"	"151"	"638"	"8"	"69"	"1"	"40"	"603"	"275"	"85"	"0"	"126"	"576"	"29"	"116"	"118"	"125"	"72"	"6"	"37"	"7"	"175"	"2897"	"162"	"148"	"4"	"273"	"152"	"4"	"692"	"84"	"6"	"135"	"10"	"191"	"0"	"1278"	"97"	"520"	"108"	"558"	"154"	"575"	"80"	"9"	"22"	"69"	"38"	"141"	"72"	"114"	"59"	"8"	"2"	"357"	"0"	"860"	"17"	"362"	"23"	"39"	"1"	"42"	"0"	"36"	"510"	"259"	"258"	"43"	"316"	"154"	"409"	"19"	"14"	"2"	"178"	"95"	"27"	"99"	"24"	"584"	"37"	"59"	"21"	"396"	"60"	"185"	"1168"	"465"	"254"	"25"	"140"	"73"	"307"	"3"	"77"	"359"	"86"	"72"	"30"	"64"	"3"	"285"	"26"	"47"	"42"	"9"	"24"	"0"	"15"	"57"	"156"	"137"	"27"	"227"	"36"	"108"	"0"	"413"	"19"	"314"	"7"	"231"	"0"	"52"	"79"	"2"	"450"	"176"	"122"	"171"	"143"	"201"	"43"	"193"	"741"	"668"	"493"	"295"	"677"	"159"	"19"	"1123"	"339"	"28"	"358"	"186"	"299"	"56"	"202"	"310"	"252"	"111"	"195"	"39"	"719"	"1956"	"105"	"65"	"0"	"0"	"0"	"48"	"94"	"4368"	"195"	"193"	"127"	"666"	"61"	"158"	"168"	"0"	"13"	"333"	"1106"	"580"	"9"	"94"	"356"	"209"	"50"	"13"	"716"	"173"	"24"	"0"	"24"	"14"	"0"	"0"	"0"	"0"	"0"	"0"	"0"	"93"	"279"	"38"	"58"	"4"	"319"	"19"	"0"	"746"	"225"	"135"	"0"	"20"	"245"	"6"	"45"	"161"	"94"	"691"	"0"	"18"	"28"	"3086"	"0"	"99"	"813"	"613"	"1948"	"9"	"64"	"167"	"2522"	"577"	"441"	"9444"	"667"	"213"	"4"	"44"	"182"	"191"	"58"	"149"	"8"	"238"	"92"	"57"	"240"	"271"	"10"	"12"	"231"	"357"	"35"	"3976"	"34"	"197"	"72"	"145"	"5"	"16"	"98"	"246"	"51"	"199"	"24"	"48"	"68"	"0"	"0"	"491"	"150"	"591"	"121"	"233"	"132"	"505"	"426"	"57"	"550"	"555"	"121"	"1094"	"172"	"39"	"0"	"4293"	"36"	"581"	"281"	"144"	"59"	"19"	"103"	"0"	"2"	"226"	"17"	"921"	"346"	"32"	"67"	"1959"	"210"	"43"	"26"	"1452"	"153"	"59"	"8282"	"260"	"242"	"0"	"184"	"125"	"143"	"568"	"321"	"8"	"9128"	"92"	"7"	"0"	"161"	"2061"	"21"	"220"	"175"	"13"	"446"	"184"	"78"	"0"	"108"	"79"	"1"	"0"	"1908"	"281"	"90"	"37"	"566"	"92"	"50"	"260"	"135"	"154"	"214"	"7"	"161"	"469"	"23"	"421"	"107"	"61"	"292"	"1"	"26"	"174"	"970"	"2308"	"640"	"72"	"56"	"495"	"724"	"264"	"389"	"77"	"864"	"688"	"666"	"11"	"38"	"41"	"359"	"331"	"30"	"280"	"482"	"28"	"42"	"24"	"108"	"83"	"0"	"621"	"20"	"0"	"155"	"5"	"25"	"198"	"937"	"36"	"15"	"270"	"13"	"69"	"74"	"111"	"67"	"24"	"4"	"200"	"14"	"25"	"277"	"111"	"3"	"150"	"322"	"9"	"75"	"95"	"56"	"6"	"76"	"4"	"49"	"4"	"132"	"43"	"0"	"0"	"0"	"3"	"1"	"0"	"33"	"121"	"277"	"28"	"81"	"0"	"0"	"0"	"8"	"109"	"222"	"983"	"81"	"243"	"100"	"32"	"682"	"1"	"2"	"106"	"34"	"677"	"30"	"0"	"1151"	"774"	"201"	"109"	"434"	"45"	"399"	"180"	"17"	"20"	"172"	"107"	"395"	"62"	"2372"	"26"	"439"	"156"	"11"	"63"	"22"	"171"	"386"	"2"	"0"	"234"	"0"	"16"	"170"	"27"	"109"	"158"	"8"	"12"	"1"	"22"	"37"	"201"	"938"	"152"	"30"	"2"	"58"	"49"	"6"	"1"	"129"	"72"	"55"	"516"	"53"	"4"	"302"	"80"	"257"	"15"	"297"	"153"	"0"	"126"	"170"	"2161"	"0"	"0"	"0"	"0"	"0"	"0"	"0"	"0"	"0"	"0"	"0"	"0"	"0"	"0"	"0"	"0"	"0"	"5"	"240"	"156"	"101"	"523"	"1464"	"4"	"78"	"286"	"57"	"130"	"59"	"97"	"1038"	"289"	"38"	"74"	"35"	"461"	"150"	"2"	"0"	"0"	"0"	"208"	"4"	"19"	"132"	"484"	"64"	"20"	"87"	"69"	"23"	"276"	"1"	"35"	"385"	"1711"	"32"	"2022"	"10"	"771"	"133"	"52"	"43"	"11"	"354"	"118"	"36"	"140"	"6"	"0"	"125"	"161"	"350"	"37"	"274"	"16"	"452"	"152"	"109"	"29"	"101"	"79"	"269"	"261"	"46"	"2"	"61"	"204"	"90"	"368"	"3"	"16"	"93"	"636"	"349"	"192"	"169"	"2"	"7"	"106"	"31"	"36"	"95"	"87"	"469"	"339"	"108"	"249"	"1416"	"36"	"354"	"41"	"21"	"109"	"227"	"199"	"175"	"1197"	"75"	"101"	"16"	"38"	"3"	"30"	"6"	"89"	"61"	"123"	"42"	"59"	"1750"	"862"	"7"	"91"	"25"	"44"	"55"	"0"	"83"	"535"	"561"	"0"	"1"	"1"	"0"	"1"	"0"	"0"	"0"	"0"	"212"	"221"	"1600"	"127"	"623"	"177"	"83"	"196"	"35"	"231"	"139"	"18"	"73"	"0"	"184"	"0"	"789"	"4"	"337"	"21"	"11"	"1338"	"47"	"81"	"92"	"717"	"857"	"2018"	"3"	"60"	"44"	"315"	"1066"	"0"	"1"	"78"	"232"	"211"	"217"	"713"	"89"	"200"	"448"	"122"	"1"	"1"	"178"	"25"	"0"	"484"	"251"	"187"	"47"	"33"	"48"	"101"	"644"	"25"	"523"	"6"	"36"	"175"	"2325"	"254"	"1301"	"412"	"459"	"8"	"25"	"130"	"70"	"644"	"178"	"55"	"12"	"286"	"155"	"100"	"2399"	"62"	"3"	"79"	"4"	"553"	"17"	"735"	"100"	"528"	"3730"	"138"	"277"	"507"	"173"	"33"	"216"	"45"	"763"	"330"	"105"	"35"	"29"	"49"	"2349"	"260"	"1432"	"86"	"70"	"91"	"0"	"124"	"1329"	"68"	"208"	"975"	"556"	"429"	"451"	"139"	"148"	"112"	"4461"	"3691"	"499"	"330"	"789"	"784"	"38"	"2637"	"264"	"628"	"257"	"219"	"506"	"3029"	"46"	"130"	"378"	"1011"	"436"	"17"	"0"	"471"	"1375"	"856"	"102"	"233"	"1137"	"332"	"173"	"125"	"5"	"393"	"33"	"933"	"123"	"437"	"1097"	"35"	"1237"	"483"	"93"	"917"	"1211"	"324"	"214"	"673"	"173"	"83"	"4"	"507"	"0"	"185"	"2"	"75"	"58"	"649"	"73"	"11"	"295"	"277"	"4613"	"90"	"248"	"24"	"97"	"2"	"0"	"1061"	"1308"	"1"	"0"	"29"	"56"	"61"	"5"	"1797"	"8"	"114"	"0"	"0"	"3"	"1"	"0"	"0"	"44"	"1"	"34"	"49"	"0"	"0"	"0"	"0"	"1"	"0"	"834"	"0"	"2"	"366"	"0"	"223"	"35"	"0"	"475"	"103"	"165"	"357"	"27"	"2"	"2"	"0"	"0"	"7"	"49"	"9"	"2"	"41"	"9"	"2"	"100"	"1728"	"26"	"56"	"459"	"1035"	"182"	"0"	"85"	"179"	"0"	"11"	"55"	"115"	"54"	"3"	"15"	"0"	"0"	"770"	"6"	"10"	"591"	"39"	"385"	"14"	"0"	"0"	"0"	"0"	"1406"	"94"	"3"	"292"	"29"	"18"	"159"	"104"	"49"	"965"	"0"	"0"	"0"	"0"	"435"	"0"	"0"	"35"	"7"	"0"	"0"	"0"	"0"	"804"	"2"	"2"	"0"	"749"	"10"	"3"	"24"	"32"	"355"	"1"	"3"	"8"	"152"	"9"	"0"	"0"	"22"	"19"	"203"	"995"	"294"	"234"	"53"	"1"	"0"	"0"	"0"	"0"	"0"	"0"	"0"	"0"	"113"	"0"	"22"	"5559"	"159"	"3"	"1"	"0"	"0"	"0"	"2"	"31"	"39"	"149"	"70"	"0"	"0"	"0"	"0"	"3"	"1"	"270"	"29"	"154"	"0"	"148"	"653"	"4"	"0"	"2"	"0"	"0"	"0"	"0"	"0"	"0"	"0"	"0"	"0"	"0"	"0"	"1"	"11"	"0"	"0"	"0"	"0"	"0"	"0"	"2"	"1376"	"797"	"49"	"25"	"180"	"67"	"74"	"3987"	"1"	"0"	"1"	"1878"	"4"	"557"	"1"	"334"	"0"	"1"	"167"	"150"	"0"	"0"	"20"	"361"	"12"	"1"	"1"	"103"	"107"	"0"	"0"	"11"	"62"	"24"	"4800"	"2"	"1"	"119"	"4"	"2893"	"0"	"2"	"1"	"702"	"2219"	"444"	"607"	"91"	"1537"	"0"	"25"	"561"	"32"	"50"	"7"	"61"	"2428"	"289"	"27"	"11"	"1"	"169"	"24"	"222"	"0"	"10"	"18"	"1953"	"139"	"481"	"220"	"32"	"114"	"459"	"83"	"271"	"399"	"13"	"4"	"37"	"193"	"1"	"85"	"0"	"0"	"231"	"7"	"83"	"455"	"4"	"0"	"178"	"521"	"0"	"1"	"18"	"91"	"114"	"26"	"5"	"19"	"23"	"315"	"6"	"44"	"2406"	"42"	"98"	"83"	"79"	"328"	"23"	"1"	"28"	"19"	"1653"	"218"	"70"	"293"	"351"	"129"	"127"	"109"	"5"	"12"	"49"	"331"	"23"	"381"	"78"	"1192"	"99"	"1789"	"200"	"105"	"11"	"7"	"228"	"709"	"2054"	"179"	"34"	"12"	"13"	"2"	"230"	"52"	"81"	"9"	"32"	"2250"	"296"	"137"	"1"	"41"	"37"	"13"	"131"	"112"	"19"	"262"	"721"	"73"	"47"	"558"	"0"	"2689"	"50"	"37"	"66"	"46"	"0"	"13"	"170"	"446"	"1246"	"891"	"3"	"2393"	"322"	"163"	"0"	"1986"	"40"	"263"	"19"	"63"	"15"	"386"	"49"	"2"	"141"	"0"	"0"	"733"	"3"	"129"	"844"	"91"	"1206"	"361"	"1"	"0"	"7"	"144"	"65"	"76"	"101"	"0"	"0"	"2"	"254"	"145"	"0"	"30"	"250"	"46"	"112"	"3"	"78"	"225"	"226"	"119"	"4067"	"18"	"2474"	"899"	"96"	"0"	"92"	"3"	"0"	"0"	"600"	"6062"	"49"	"12"	"1"	"24"	"38"	"292"	"1223"	"121"	"0"	"0"	"0"	"10"	"14"	"455"	"4"	"248"	"334"	"64"	"4"	"35"	"9"	"322"	"65"	"16"	"0"	"239"	"0"	"233"	"179"	"0"	"23"	"137"	"375"	"42"	"93"	"163"	"73"	"2"	"34"	"309"	"11"	"346"	"1078"	"2"	"293"	"15"	"4"	"7"	"70"	"593"	"236"	"22"	"120"	"58"	"322"	"15"	"219"	"13"	"33"	"42"	"209"	"117"	"14"	"0"	"743"	"0"	"350"	"136"	"31"	"92"	"161"	"1727"	"50"	"79"	"20"	"0"	"0"	"15"	"42"	"312"	"4"	"24"	"123"	"817"	"2"	"334"	"20"	"74"	"0"	"0"	"651"	"1"	"5"	"2"	"109"	"4"	"69"	"2"	"1"	"6"	"12"	"0"	"0"	"0"	"1"	"3"	"4"	"0"	"109"	"13"	"73"	"0"	"2"	"128"	"18"	"2"	"40"	"6"	"2"	"123"	"696"	"29"	"9"	"1"	"0"	"0"	"28"	"42"	"67"	"10"	"236"	"1"	"7"	"1"	"1"	"49"	"466"	"0"	"13"	"25"	"12"	"500"	"0"	"1"	"1"	"82"	"0"	"4"	"18358"	"0"	"4226"	"1"	"0"	"25"	"4353"	"17289"	"0"	"191"	"13"	"1"	"0"	"0"	"0"	"0"	"1031"	"0"	"22"	"0"	"0"	"35"	"7763"	"0"	"1406"	"0"	"266606"	"0"	"1021"	"36"	"181"	"700"	"0"	"59"	"400"	"59"	"59"	"2"	"37"	"54"	"327"	"7"	"75"	"2"	"56"	"17"	"50"	"88"	"77"	"38"	"1545"	"11"	"215"	"210"	"104"	"138"	"232"	"1"	"67"	"462"	"11"	"134"	"0"	"134"	"2495"	"12"	"327"	"78"	"175"	"123"	"133"	"6"	"53"	"1055"	"178"	"48"	"334"	"121"	"199"	"106"	"26"	"539"	"17"	"12"	"2"	"3"	"107"	"53"	"15"	"0"	"11"	"18"	"1"	"5"	"37"	"8"	"0"	"0"	"2"	"33"	"402"	"154"	"63"	"99"	"0"	"91"	"43"	"38"	"2559"	"0"	"440"	"87"	"5724"	"279"	"6"	"59"	"0"	"135"	"50"	"137"	"1"	"27"	"9"	"105"	"90"	"10"	"21"	"128"	"36"	"121"	"188"	"1"	"0"	"4"	"0"	"1"	"0"	"0"	"38"	"3"	"1"	"1"	"0"	"0"	"0"	"0"	"0"	"5"	"6"	"0"	"0"	"0"	"0"	"1"	"1"	"0"	"4"	"0"	"61"	"0"	"0"	"3"	"25"	"69"	"3"	"3"	"112"	"0"	"0"	"0"	"0"	"9"	"1"	"0"	"0"	"24"	"0"	"3"	"0"	"0"	"0"	"637"	"0"	"0"	"0"	"1"	"0"	"0"	"0"	"2"	"2"	"29"	"0"	"133"	"2"	"178"	"10"	"78"	"3"	"1"	"0"	"45"	"2"	"0"	"0"	"152"	"1"	"0"	"0"	"13"	"0"	"0"	"0"	"0"	"0"	"0"	"3"	"0"	"1"	"1"	"0"	"0"	"0"	"0"	"1"	"24"	"2"	"4"	"0"	"0"	"0"	"0"	"114"	"5"	"0"	"1"	"8"	"0"	"0"	"22"	"0"	"0"	"31"	"3"	"0"	"0"	"2"	"222"	"1"	"23"	"1"	"0"	"0"	"0"	"2"	"1"	"0"	"0"	"18"	"1"	"1"	"0"	"0"	"23"	"0"	"0"	"3"	"22"	"0"	"2"	"0"	"0"	"0"	"0"	"73"	"1"	"3"	"3"	"5"	"0"	"0"	"49"	"0"	"1140"	"0"	"0"	"100"	"148"	"0"	"7"	"6"	"1216"	"46"	"1227"	"19"	"81"	"21"	"131"	"42"	"3"	"3"	"101"	"4"	"28"	"21"	"18"	"0"	"0"	"30"	"24"	"0"	"54"	"0"	"4"	"12"	"0"	"57"	"0"	"114"	"0"	"1"	"10"	"76"	"10"	"1"	"1"	"59"	"104"	"626"	"5"	"0"	"54"	"63"	"2"	"4"	"30075"	"0"	"0"	"0"	"0"	"16"	"65"	"28"	"9"	"27"	"7"	"20"	"34"	"4"	"21"	"1"	"0"	"10"	"1"	"0"	"3"	"4"	"33"	"33"	"0"	"0"	"1"	"0"	"1"	"1"	"0"	"0"	"31"	"1"	"4"	"71"	"0"	"5"	"29"	"0"	"0"	"1"	"9"	"56"	"31"	"54"	"103"	"9"	"19"	"5"	"25"	"83"	"50"	"13"	"0"	"0"	"135"	"75"	"40"	"11"	"6"	"1"	"3"	"19"	"233"	"9"	"0"	"0"	"10"	"0"	"1"	"0"	"0"	"13983"	"200"	"29"	"13"	"39"	"142"	"94"	"2"	"4"	"0"	"0"	"42"	"391"	"5"	"11"	"84"	"43"	"74"	"107"	"100"	"93"	"71"	"87"	"226"	"681"	"360"	"52"	"9"	"46"	"0"	"118"	"138"	"11"	"352"	"269"	"151"	"64"	"5"	"463"	"184"	"231"	"14"	"13"	"65"	"32"	"308"	"29"	"448"	"43"	"97"	"181"	"504"	"7"	"578"	"26"	"528"	"65"	"760"	"2963"	"264"	"5"	"12"	"509"	"280"	"120"	"3013"	"243"	"207"	"195"	"13"	"37"	"340"	"107"	"1"	"0"	"0"	"2"	"45"	"81"	"57"	"36"	"9"	"0"	"59"	"0"	"0"	"0"	"5"	"13"	"53"	"4"	"402"	"230"	"2"	"5"	"0"	"27"	"188"	"12"	"243"	"0"	"120"	"66"	"10"	"12"	"0"	"0"	"0"	"0"	"0"	"2"	"0"	"12"	"4"	"1"	"0"	"49"	"1"	"6"	"0"	"0"	"3"	"0"	"19"	"3"	"8"	"92"	"0"	"0"	"111"	"1"	"0"	"89"	"3"	"0"	"0"	"0"	"0"	"0"	"0"	"0"	"1"	"0"	"0"	"0"	"0"	"0"	"0"	"0"	"0"	"0"	"1"	"0"	"0"	"2"	"0"	"0"	"0"	"0"	"0"	"0"	"0"	"0"	"0"	"0"	"0"	"1"	"2"	"2"	"1"	"0"	"1"	"10"	"0"	"0"	"0"	"0"	"1"	"0"	"0"	"0"	"0"	"0"	"0"	"0"	"0"	"0"	"1"	"0"	"0"	"0"	"219"	"26"	"413"	"8"	"141"	"13"	"750"	"1"	"0"	"477"	"188"	"20"	"16"	"2116"	"68"	"757"	"276"	"176"	"494"	"223"	"105"	"138"	"10"	"349"	"142"	"449"	"69"	"161"	"30"	"1359"	"171"	"32"	"20"	"20"	"11"	"12"	"147"	"53"	"2002"	"3"	"0"	"0"	"937"	"1"	"1"	"1"	"94"	"203"	"3"	"2"	"1"	"118"	"165"	"276"	"67"	"0"	"11"	"1"	"5"	"3"	"5"	"1"	"3"	"4"	"7"	"3"	"0"	"2"	"4"	"7"	"6"	"94"	"831"	"456"	"407"	"143"	"624"	"145"	"41"	"102"	"666"	"4068"	"511"	"111"	"5"	"118"	"13"	"81"	"103"	"813"	"271"	"617"	"831"	"38"	"75"	"131"	"594"	"244"	"200"	"296"	"18"	"436"	"56"	"106"	"22"	"58"	"33"	"925"	"9497"	"592"	"45"	"181"	"34"	"77"	"1711"	"35"	"0"	"4184"	"416"	"436"	"461"	"93"	"133"	"2186"	"7"	"583"	"37"	"5"	"65"	"948"	"175"	"12"	"6"	"963"	"0"	"185"	"674"	"1770"	"649"	"49"	"557"	"115"	"486"	"1501"	"1177"	"401"	"2174"	"3223"	"33"	"39"	"893"	"197"	"175"	"143"	"2163"	"172"	"146"	"152"	"344"	"111"	"138"	"714"	"0"	"262"	"223"	"179"	"871"	"44"	"322"	"710"	"337"	"1447"	"2143"	"157"	"445"	"534"	"81"	"74"	"92"	"32"	"402"	"154"	"201"	"179"	"744"	"30"	"99"	"57"	"2"	"40"	"87"	"1452"	"320"	"565"	"7"	"20"	"318"	"13"	"523"	"119"	"110"	"54"	"1"	"148"	"360"	"81"	"2"	"736"	"30"	"175"	"46"	"326"	"302"	"280"	"109"	"659"	"211"	"2281"	"65"	"3"	"35"	"177"	"1"	"0"	"1"	"3"	"0"	"2"	"6"	"1"	"3"	"16"	"10"	"31"	"0"	"709"	"152"	"220"	"430"	"65"	"1125"	"1"	"98"	"455"	"840"	"172"	"2"	"151"	"42"	"209"	"459"	"11"	"1"	"16"	"4"	"475"	"74"	"7"	"261"	"59"	"44"	"22"	"587"	"133"	"31"	"883"	"809"	"67"	"256"	"14"	"87"	"327"	"567"	"228"	"4"	"317"	"5"	"1"	"272"	"0"	"0"	"38"	"14"	"45"	"10"	"30"	"2"	"2"	"48"	"366"	"44"	"84"	"0"	"385"	"193"	"694"	"1024"	"18"	"25"	"790"	"38"	"40"	"212"	"176"	"35"	"298"	"179"	"112"	"85"	"1077"	"9371"	"0"	"76"	"65"	"452"	"81"	"122"	"1"	"14"	"140"	"0"	"0"	"0"	"0"	"0"	"0"	"0"	"0"	"0"	"0"	"0"	"0"	"0"	"0"	"0"	"0"	"0"	"4"	"0"	"0"	"0"	"0"	"245"	"36"	"9"	"21"	"69"	"42"	"128"	"89"	"4"	"385"	"69"	"20"	"101"	"315"	"21"	"8"	"228"	"1463"	"27"	"6"	"4"	"68"	"5"	"105"	"26"	"16"	"71"	"47"	"13"	"351"	"152"	"235"	"85"	"2636"	"181"	"102"	"691"	"109"	"11"	"58"	"6831"	"39"	"511"	"230"	"14"	"202"	"172"	"4"	"0"	"25"	"15"	"587"	"0"	"327"	"5"	"0"	"711"	"72"	"144"	"151"	"37"	"110"	"2"	"168"	"34"	"12"	"193"	"1"	"0"	"0"	"31"	"44"	"29"	"1"	"4"	"40"	"60"	"92"	"185"	"36"	"413"	"51"	"2"	"2"	"0"	"0"	"1"	"293"	"28"	"833"	"308"	"4476"	"539"	"72"	"85"	"19"	"32"	"0"	"0"	"21"	"66"	"264"	"254"	"144"	"143"	"151"	"0"	"11"	"1"	"0"	"0"	"107"	"32"	"183"	"67"	"217"	"3419"	"35"	"977"	"163"	"166"	"64"	"238"	"143"	"44"	"483"	"1"	"3"	"4"	"289"	"11"	"30"	"204"	"21"	"45"	"20"	"62"	"134"	"4569"	"424"	"138"	"233"	"2"	"46"	"327"	"34"	"114"	"169"	"17"	"38"	"28"	"23"	"260"	"0"	"3"	"0"	"2"	"0"	"0"	"31"	"7"	"45"	"1545"	"93"	"499"	"483"	"36"	"552"	"446"	"1095"	"173"	"254"	"2"	"2017"	"1383"	"137"	"346"	"192"	"14"	"12"	"18"	"727"	"39"	"305"	"14"	"12"	"177"	"344"	"124"	"26"	"118"	"0"	"142"	"4"	"168"	"35"	"79"	"268"	"104"	"48"	"90"	"14"	"551"	"10"	"48"	"151"	"164"	"73"	"133"	"43"	"17"	"13"	"39"	"58"	"42"	"40"	"231"	"46"	"25"	"313"	"2212"	"52"	"275"	"142"	"2096"	"231"	"4"	"385"	"1129"	"436"	"308"	"4"	"35"	"2125"	"29"	"99"	"370"	"362"	"7"	"125"	"466"	"975"	"45"	"211"	"47"	"908"	"2"	"7"	"1"	"12"	"1"	"0"	"55"	"266"	"7"	"0"	"0"	"19"	"17"	"38"	"118"	"3"	"162"	"119"	"421"	"44"	"376"	"1342"	"10"	"12"	"9"	"248"	"2"	"3"	"97"	"28"	"2125"	"756"	"120"	"3"	"0"	"0"	"0"	"0"	"89"	"425"	"181"	"788"	"125"	"0"	"201"	"4"	"0"	"0"	"8"	"12"	"17"	"67"	"37"	"230"	"23"	"78"	"4"	"440"	"61"	"419"	"154"	"0"	"13"	"114"	"363"	"1374"	"899"	"3994"	"648"	"334"	"198"	"390"	"855"	"801"	"38"	"136"	"621"	"1289"	"0"	"0"	"17"	"277"	"71"	"240"	"238"	"511"	"60"	"82"	"20"	"39"	"10"	"35"	"257"	"2706"	"1866"	"2773"	"1814"	"2840"	"1247"	"284"	"115"	"85"	"23"	"40"	"1"	"1"	"1024"	"2474"	"98"	"585"	"127"	"1"	"1"	"17"	"0"	"0"	"0"	"0"	"3"	"2"	"314"	"147"	"154"	"173"	"565"	"400"	"137"	"27"	"0"	"0"	"122"	"212"	"0"	"0"	"1"	"112"	"10"	"2"	"12"	"1"	"931"	"526"	"311"	"9"	"67"	"161"	"1137"	"72"	"63"	"70"	"93"	"755"	"628"	"610"	"2"	"101"	"8"	"489"	"4"	"85"	"9"	"65"	"126"	"163"	"216"	"0"	"17"	"193"	"0"	"1929"	"540"	"0"	"0"	"77"	"1"	"24"	"618"	"10573"	"23"	"1"	"2"	"10"	"62"	"607"	"293"	"0"	"0"	"19"	"316"	"231"	"32"	"408"	"31"	"179"	"473"	"48"	"1184"	"0"	"0"	"2"	"822"	"23"	"30"	"251"	"8"	"67"	"1480"	"141"	"0"	"14"	"544"	"4280"	"38"	"47"	"5"	"75"	"226"	"463"	"141"	"8"	"228"	"1207"	"280"	"1"	"44"	"0"	"0"	"210"	"33"	"0"	"193"	"99"	"79"	"2"	"724"	"3"	"20"	"2"	"33"	"121"	"1"	"62"	"39"	"67"	"76"	"109"	"0"	"24"	"0"	"0"	"64"	"0"	"17"	"28"	"209"	"0"	"1"	"57"	"145"	"104"	"447"	"373"	"74"	"221"	"162"	"11"	"355"	"219"	"23"	"5"	"69"	"26"	"24"	"8451"	"10"	"2"	"537"	"121"	"182"	"110"	"156"	"182"	"632"	"591"	"261"	"36"	"10"	"0"	"1"	"10"	"40"	"20"	"2"	"13"	"8"	"1434"	"2"	"75"	"457"	"88"	"7"	"67"	"154"	"17"	"24"	"12"	"16"	"34"	"16"	"235"	"39"	"74"	"5"	"157"	"24"	"42"	"5"	"84"	"168"	"446"	"411"	"73"	"67"	"50"	"8"	"10"	"40"	"419"	"1"	"49"	"68"	"125"	"3970"	"352"	"0"	"1296"	"303"	"9"	"32"	"1229"	"0"	"251"	"409"	"384"	"25"	"450"	"0"	"0"	"0"	"0"	"15"	"25"	"12"	"72"	"1"	"26"	"85"	"75"	"1"	"5"	"0"	"5"	"31"	"19"	"696"	"1791"	"12"	"373"	"13"	"19"	"4"	"23"	"0"	"76"	"0"	"83"	"98"	"0"	"45"	"23"	"0"	"1"	"4725"	"100"	"109"	"808"	"341"	"0"	"0"	"34"	"645"	"4"	"1"	"105"	"34"	"19"	"24"	"0"	"3"	"0"	"406"	"0"	"30"	"28"	"12"	"1"	"1249"	"10"	"888"	"28"	"4"	"25"	"146"	"2978"	"17"	"11"	"148"	"199"	"201"	"10"	"0"	"37"	"61"	"0"	"3"	"1"	"132"	"3"	"6"	"67"	"206"	"92"	"131"	"43"	"49"	"3"	"0"	"258"	"493"	"15"	"571"	"115"	"578"	"8021"	"1192"	"1978"	"1058"	"392"	"21"	"663"	"1315"	"23"	"277"	"115"	"8"	"19"	"0"	"137"	"0"	"3"	"0"	"0"	"48"	"0"	"40"	"2"	"5"	"11"	"2"	"0"	"1"	"10"	"0"	"147"	"0"	"8"	"3"	"62"	"1"	"37"	"13"	"0"	"47"	"0"	"24"	"10"	"1"	"222"	"65"	"188"	"175"	"440"	"461"	"1099"	"0"	"3"	"6"	"45"	"10"	"45"	"1"	"20"	"0"	"44"	"7"	"0"	"8"	"27"	"1"	"0"	"1"	"32"	"11"	"0"	"49"	"0"	"53"	"16"	"15"	"142"	"4"	"6"	"0"	"3"	"0"	"10"	"130"	"4"	"61"	"86"	"40"	"5"	"1055"	"69"	"154"	"38"	"230"	"3"	"1"	"0"	"0"	"60"	"109"	"34"	"9"	"1"	"32"	"54"	"6"	"994"	"86"	"3"	"9"	"5"	"34"	"1"	"20"	"57"	"0"	"5"	"11"	"41"	"26"	"24"	"0"	"5"	"0"	"0"	"6"	"17"	"18"	"0"	"4"	"0"	"32"	"41"	"38074"	"8"	"38"	"1"	"1"	"58"	"15"	"85"	"13"	"83"	"39"	"39"	"0"	"116"	"1"	"246"	"0"	"2"	"1"	"1"	"0"	"6"	"3577"	"2"	"376"	"4"	"827"	"63"	"3"	"14"	"98"	"77"	"44"	"5"	"0"	"16"	"0"	"14"	"28"	"103"	"0"	"3"	"3"	"6"	"2"	"623"	"668"	"592"	"14"	"301"	"436"	"175"	"43"	"38"	"27"	"4"	"45"	"1482"	"28"	"114"	"39"	"75"	"27"	"297"	"583"	"358"	"339"	"298"	"0"	"5"	"0"	"0"	"0"	"1"	"10"	"145"	"627"	"2254"	"15"	"0"	"105"	"147"	"133"	"32"	"31"	"85"	"58"	"0"	"0"	"0"	"466"	"23"	"0"	"168"	"439"	"303"	"181"	"29"	"106"	"1595"	"8"	"2"	"103"	"1"	"52"	"2"	"55"	"37"	"6"	"10"	"11"	"4"	"21"	"12"	"1"	"4"	"1"	"25"	"11"	"50"	"38"	"6"	"10"	"0"	"14"	"52"	"9"	"1036"	"214"	"1033"	"212"	"71"	"150"	"1"	"0"	"0"	"2"	"6"	"0"	"1"	"22"	"49"	"3"	"28"	"1402"	"0"	"83"	"327"	"41"	"647"	"122"	"3"	"26"	"207"	"52"	"1"	"85"	"212"	"100"	"76"	"20"	"53"	"519"	"57"	"88"	"122"	"186"	"79"	"413"	"28"	"611"	"170"	"2"	"1262"	"47"	"132"	"51"	"107"	"34"	"144"	"18"	"1"	"1"	"197"	"129"	"61"	"5"	"186"	"8196"	"451"	"2"	"1"	"0"	"0"	"31"	"4"	"3"	"1791"	"10"	"21"	"234"	"108"	"45"	"57"	"1070"	"177"	"325"	"104"	"312"	"536"	"0"	"1"	"186"	"169"	"8"	"7"	"13"	"2"	"773"	"14"	"67"	"58"	"27"	"323"	"235"	"388"	"57"	"612"	"0"	"883"	"0"	"0"	"77"	"609"	"61"	"11"	"285"	"128"	"968"	"0"	"1"	"19"	"0"	"0"	"43"	"137"	"0"	"30"	"39"	"246"	"109"	"0"	"283"	"23"	"1796"	"566"	"245"	"8"	"138"	"481"	"24"	"225"	"968"	"99"	"22"	"344"	"242"	"49"	"261"	"13"	"125"	"27"	"40"	"41"	"34"	"144"	"5"	"28"	"373"	"32"	"300"	"4"	"329"	"358"	"86"	"90"	"0"	"0"	"12"	"353"	"382"	"238"	"5077"	"123"	"50"	"112"	"30"	"34"	"14"	"25"	"4"	"76"	"1390"	"24"	"1"	"77"	"30"	"135"	"219"	"315"	"27"	"28"	"47"	"36"	"452"	"1"	"0"	"2"	"166"	"303"	"111"	"56"	"81"	"232"	"466"	"769"	"0"	"77"	"56"	"169"	"306"	"1"	"5"	"113"	"1120"	"180"	"573"	"50"	"91"	"655"	"130"	"175"	"169"	"245"	"7"	"1"	"813"	"177"	"257"	"264"	"52"	"20"	"1721"	"49"	"172"	"115"	"216"	"59"	"37"	"370"	"132"	"3690"	"46"	"308"	"269"	"68"	"6"	"1864"	"542"	"257"	"587"	"1"	"23"	"372"	"33"	"184"	"32"	"51"	"254"	"2"	"182"	"394"	"29"	"2"	"25"	"37"	"92"	"40"	"3"	"50"	"67"	"69"	"5"	"56"	"492"	"177"	"214"	"31"	"281"	"108"	"110"	"9"	"5"	"24"	"20"	"123"	"140"	"80"	"41"	"312"	"21"	"28"	"383"	"138"	"208"	"15"	"52"	"415"	"28"	"1"	"75"	"189"	"468"	"81"	"34"	"152"	"0"	"40"	"88"	"338"	"175"	"20"	"428"	"306"	"854"	"397"	"93"	"25"	"597"	"197"	"46"	"576"	"0"	"249"	"459"	"19"	"31"	"453"	"2"	"40"	"180"	"34"	"143"	"0"	"479"	"44"	"302"	"1784"	"174"	"39"	"32"	"10"	"72"	"36"	"36"	"159"	"1513"	"553"	"52"	"657"	"0"	"467"	"238"	"111"	"0"	"0"	"20"	"60"	"127"	"45"	"118"	"209"	"1"	"3"	"192"	"10"	"33"	"99"	"75"	"0"	"238"	"13"	"211"	"94"	"184"	"222"	"2206"	"150"	"144"	"17"	"2708"	"123"	"6"	"22"	"524"	"99"	"210"	"66"	"46"	"47"	"0"	"170"	"109"	"32"	"0"	"758"	"809"	"49"	"16"	"323"	"0"	"0"	"0"	"879"	"6"	"268"	"45"	"158"	"18722"	"4828"	"336"	"52"	"5"	"4"	"1020"	"58"	"265"	"4"	"375"	"117"	"119"	"37"	"368"	"0"	"115"	"61"	"41"	"46"	"244"	"43"	"435"	"795"	"96"	"684"	"293"	"897"	"58"	"46"	"101"	"204"	"425"	"114"	"0"	"6"	"161"	"11"	"146"	"48"	"1013"	"311"	"184"	"338"	"51"	"75"	"38"	"57"	"46"	"64"	"20"	"610"	"206"	"74"	"25"	"138"	"15"	"37"	"69"	"14"	"0"	"0"	"495"	"20"	"288"	"50"	"73"	"969"	"140"	"1"	"577"	"60"	"40"	"125"	"64"	"291"	"0"	"38"	"74"	"125"	"52"	"13"	"32"	"145"	"73"	"33"	"131"	"30"	"106"	"17"	"100"	"71"	"0"	"165"	"2"	"634"	"260"	"307"	"10"	"11"	"20"	"244"	"42"	"655"	"12"	"727"	"40"	"67"	"18"	"166"	"656"	"557"	"386"	"1551"	"1017"	"167"	"3"	"2"	"0"	"2"	"87"	"51"	"0"	"11"	"1"	"0"	"88"	"7"	"3"	"228"	"1"	"14"	"11"	"4"	"0"	"0"	"0"	"0"	"0"	"1"	"0"	"37"	"1"	"0"	"499"	"11"	"3"	"0"	"1"	"0"	"0"	"0"	"0"	"3"	"0"	"5"	"1"	"9"	"0"	"3"	"0"	"1"	"0"	"0"	"2"	"0"	"0"	"0"	"0"	"0"	"0"	"1"	"1"	"0"	"2"	"2"	"0"	"284"	"10"	"7"	"20"	"1"	"5"	"0"	"20"	"7"	"15"	"0"	"10"	"3"	"3"	"12"	"14"	"58"	"18"	"10"	"4"	"17"	"15"	"0"	"22"	"3"	"64"	"1"	"1"	"3"	"1104"	"984"	"1"	"0"	"984"	"1706"	"202"	"34"	"155"	"68"	"322"	"16"	"17"	"54"	"19"	"1"	"10"	"17"	"0"	"13"	"0"	"52"	"0"	"27"	"34"	"3"	"7"	"35"	"37"	"1"	"0"	"73"	"294"	"4"	"3"	"1"	"1"	"1"	"0"	"7"	"3"	"0"	"2"	"200"	"6"	"2"	"4"	"70"	"9"	"26"	"84"	"67"	"113"	"460"	"0"	"3"	"0"	"25"	"254"	"0"	"0"	"1"	"3"	"12"	"4"	"18"	"90"	"42"	"15"	"4"	"4"	"328"	"0"	"40"	"1"	"2"	"20"	"34"	"2"	"0"	"0"	"40"	"1246"	"132"	"408"	"21"	"4"	"74"	"343"	"33"	"63"	"54"	"32"	"203"	"0"	"0"	"30"	"3"	"5"	"4"	"2"	"204"	"10"	"4"	"0"	"4"	"0"	"114"	"54"	"104"	"31"	"13"	"5"	"26"	"1"	"2"	"9"	"7"	"369"	"1"	"689"	"129"	"645"	"230"	"133"	"49"	"8"	"299"	"2"	"0"	"194"	"43"	"0"	"231"	"108"	"1710"	"4"	"18"	"14"	"373"	"203"	"0"	"465"	"162"	"1588"	"55"	"189"	"1"	"75"	"690"	"40"	"17"	"641"	"168"	"118"	"90"	"111"	"69"	"52"	"44"	"2589"	"614"	"348"	"66"	"2"	"51"	"4"	"3"	"14"	"8"	"0"	"9"	"0"	"11"	"2"	"428"	"3"	"105"	"84"	"16"	"1399"	"1"	"33"	"606"	"4145"	"195"	"21"	"248"	"43"	"21"	"0"	"0"	"598"	"53"	"10"	"4"	"7"	"58"	"53"	"0"	"36"	"1"	"31"	"0"	"7"	"138"	"14"	"44"	"1"	"70"	"2"	"1"	"858"	"29"	"1"	"0"	"1"	"1"	"2"	"0"	"17"	"19"	"6"	"2"	"2"	"1"	"0"	"7"	"8"	"3"	"2"	"2"	"1"	"0"	"2"	"0"	"0"	"29"	"2"	"15"	"630"	"31"	"0"	"12"	"0"	"16"	"6"	"15"	"18"	"70"	"0"	"3"	"18"	"8"	"11"	"25"	"17"	"29"	"0"	"1"	"0"	"4"	"0"	"1"	"323"	"63"	"0"	"17"	"4"	"3"	"0"	"270"	"8"	"23"	"1"	"5"	"0"	"2"	"25"	"3"	"31"	"0"	"0"	"1"	"3"	"0"	"0"	"42"	"2"	"0"	"0"	"2"	"21"	"1"	"1"	"1"	"7669"	"1338"	"524"	"255"	"339"	"524"	"1573"	"3"	"4"	"12"	"207"	"136"	"0"	"13"	"102"	"0"	"4"	"66"	"8"	"3"	"68"	"24"	"9"	"11"	"0"	"1"	"9"	"2"	"1"	"217"	"56"	"0"	"1"	"4"	"3"	"2"	"0"	"0"	"57"	"16"	"3"	"25"	"936"	"292"	"30"	"70"	"3"	"3"	"1"	"106"	"5"	"1"	"0"	"3"	"0"	"0"	"472"	"411"	"1"	"0"	"0"	"3"	"0"	"3"	"247"	"467"	"3"	"14"	"1"	"70"	"10"	"0"	"6"	"0"	"4"	"0"	"50"	"816"	"107"	"14515"	"0"	"0"	"12"	"4"	"6"	"4"	"13"	"1"	"21"	"51"	"1280"	"12"	"33"	"24"	"161"	"0"	"5"	"15"	"2"	"1"	"0"	"3"	"6"	"9"	"3"	"3"	"12"	"135"	"0"	"18"	"28"	"4"	"3"	"4"	"0"	"4"	"172"	"30"	"101"	"68"	"42"	"371"	"17"	"60"	"8"	"2"	"1"	"1"	"1"	"23"	"0"	"269"	"82"	"4"	"0"	"21"	"1"	"66"	"4"	"0"	"10"	"1"	"43"	"0"	"22"	"10"	"0"	"16"	"1"	"3"	"4"	"1"	"1"	"6"	"7"	"29"	"0"	"0"	"1"	"0"	"4"	"484"	"301"	"10"	"0"	"1"	"68"	"4"	"0"	"1"	"1"	"0"	"7"	"8"	"0"	"2"	"3"	"9"	"0"	"3"	"5"	"14"	"0"	"17"	"0"	"14"	"0"	"0"	"0"	"0"	"0"	"1"	"5"	"0"	"1984"	"289"	"0"	"85"	"0"	"0"	"6"	"0"	"1"	"0"	"1"	"0"	"157"	"349"	"0"	"49"	"0"	"33"	"0"	"406"	"1"	"1"	"1"	"0"	"19"	"0"	"1"	"0"	"0"	"0"	"4"	"0"	"1"	"198"	"3"	"3"	"5"	"4"	"2"	"255"	"0"	"3"	"513"	"687"	"198"	"85"	"135"	"2"	"0"	"7"	"4"	"5"	"5"	"0"	"0"	"2"	"0"	"0"	"1"	"1"	"0"	"0"	"9"	"0"	"65"	"272"	"1"	"0"	"6"	"11"	"5"	"15"	"45"	"0"	"3"	"1551"	"39"	"6"	"148"	"2"	"1"	"3"	"75"	"0"	"16"	"7"	"0"	"12"	"1"	"17"	"3"	"4"	"65"	"2"	"3"	"0"	"3"	"0"	"10"	"0"	"0"	"3"	"1"	"2"	"0"	"13"	"3"	"700"	"2"	"15"	"5"	"28"	"1"	"250"	"15"	"10"	"0"	"0"	"12"	"165"	"38"	"10"	"5"	"14"	"69"	"0"	"115"	"9"	"0"	"213"	"0"	"0"	"1"	"1"	"30"	"0"	"0"	"22"	"11"	"0"	"7"	"9"	"0"	"0"	"15"	"3"	"26"	"0"	"4"	"12"	"0"	"19"	"3"	"4"	"0"	"16"	"0"	"0"	"312"	"3"	"144"	"512"	"366"	"7"	"118"	"23"	"246"	"9"	"53"	"53"	"1269"	"344"	"157"	"446"	"3"	"1"	"0"	"18"	"0"	"3"	"2"	"1"	"9"	"5"	"12"	"21"	"1"	"34"	"0"	"44"	"689"	"2150"	"13384"	"36"	"40"	"823"	"145"	"288"	"110"	"244"	"81"	"197"	"188"	"0"	"330"	"7716"	"106"	"1"	"2"	"1"	"0"	"2"	"8"	"23"	"0"	"4"	"0"	"4"	"4"	"0"	"9"	"1"	"0"	"0"	"0"	"1"	"1"	"5"	"6"	"17"	"100"	"1"	"4"	"4"	"0"	"0"	"19"	"57"	"13"	"1101"	"0"	"15"	"5"	"2"	"26"	"11"	"2"	"20"	"0"	"0"	"91"	"3"	"2"	"3"	"0"	"6"	"2"	"6"	"5"	"11"	"13"	"93"	"11"	"50"	"5"	"2"	"8"	"1"	"0"	"1"	"20"	"12"	"4"	"11"	"1"	"0"	"2"	"853"	"9"	"14"	"2"	"0"	"3"	"6"	"13"	"31"	"1"	"0"	"0"	"7"	"1"	"14"	"45"	"8"	"2"	"0"	"0"	"2110"	"2"	"1"	"2"	"1"	"10"	"1119"	"0"	"0"	"4"	"1135"	"872"	"0"	"1"	"2"	"9"	"2"	"15"	"1"	"5"	"3"	"48"	"0"	"3"	"504"	"587"	"1"	"109"	"0"	"5"	"2"	"3"	"64"	"7"	"23"	"0"	"0"	"22"	"73"	"95"	"212"	"0"	"75"	"14"	"0"	"8"	"4"	"2"	"55"	"48"	"0"	"0"	"0"	"15"	"20"	"1"	"31"	"0"	"130"	"4"	"187"	"140"	"336"	"36"	"1"	"0"	"1"	"5"	"5"	"1"	"19"	"181"	"485"	"76"	"588"	"1"	"0"	"1"	"4"	"4"	"0"	"0"	"2"	"0"	"2"	"4"	"1"	"0"	"0"	"4"	"5"	"277"	"0"	"0"	"3"	"1"	"4"	"0"	"0"	"7"	"1"	"1"	"0"	"0"	"0"	"0"	"0"	"8"	"3"	"3"	"0"	"0"	"8"	"1"	"14"	"72"	"12"	"1"	"4"	"7"	"5"	"25"	"6"	"0"	"1"	"0"	"37"	"13"	"23"	"0"	"3"	"36"	"2"	"1"	"0"	"0"	"17"	"5"	"2"	"0"	"21"	"8"	"0"	"0"	"7"	"0"	"0"	"2"	"0"	"0"	"6"	"1"	"1"	"3"	"15"	"43"	"33"	"0"	"3"	"0"	"0"	"0"	"0"	"29"	"0"	"2"	"0"	"0"	"1934"	"1"	"0"	"0"	"1"	"0"	"0"	"2"	"0"	"0"	"0"	"10"	"0"	"41"	"0"	"0"	"1"	"0"	"3"	"10"	"3"	"3"	"6"	"0"	"5"	"9"	"9"	"1"	"4"	"5"	"1"	"4"	"0"	"6"	"1"	"0"	"1"	"0"	"1"	"9"	"2"	"39"	"560"	"205"	"22"	"0"	"7"	"17"	"6"	"0"	"1"	"6"	"36"	"0"	"8"	"0"	"0"	"4"	"1"	"2"	"13"	"8"	"7"	"14"	"6"	"0"	"3"	"5"	"2"	"1"	"0"	"31"	"5"	"4"	"0"	"0"	"21"	"2"	"0"	"2"	"0"	"18"	"4"	"1"	"6"	"0"	"0"	"3"	"0"	"0"	"0"	"0"	"1"	"13"	"0"	"0"	"0"	"0"	"0"	"0"	"0"	"32"	"0"	"0"	"0"	"0"	"0"	"0"	"0"	"13"	"2"	"13"	"65"	"15"	"1"	"3"	"0"	"0"	"0"	"0"	"5"	"1"	"0"	"3"	"1"	"0"	"1"	"0"	"6"	"6"	"0"	"2"	"4"	"1"	"15"	"5"	"5"	"8"	"2"	"14"	"0"	"5"	"1"	"0"	"0"	"10"	"0"	"0"	"4"	"1"	"0"	"2"	"4"	"6"	"2"	"3"	"5"	"1"	"0"	"4"	"1"	"3"	"2"	"13"	"2"	"1"	"1"	"0"	"0"	"3"	"1"	"1"	"0"	"0"	"0"	"1"	"0"	"8"	"5"	"0"	"0"	"0"	"1"	"1"	"0"	"2"	"1"	"701"	"4"	"3"	"0"	"1"	"2"	"0"	"0"	"4"	"0"	"0"	"4"	"7"	"1"	"1"	"1"	"0"	"2"	"2"	"0"	"36"	"13"	"181"	"0"	"1"	"3"	"27"	"5"	"4"	"1"	"20"	"123"	"0"	"11"	"2"	"1"	"5"	"0"	"32"	"0"	"0"	"0"	"5"	"1"	"315"	"5177"	"5"	"1"	"3"	"3"	"0"	"1"	"1151"	"0"	"1320"	"7"	"0"	"4"	"9"	"25"	"1"	"1"	"2"	"0"	"3"	"1097"	"1"	"40"	"3"	"0"	"0"	"0"	"0"	"3"	"1"	"1"	"1"	"13"	"0"	"0"	"0"	"1"	"4"	"4"	"0"	"6"	"32"	"1"	"2"	"1"	"2"	"0"	"12"	"2"	"0"	"0"	"2"	"0"	"3"	"192"	"761"	"0"	"0"	"2"	"8"	"9"	"5"	"4"	"0"	"2"	"3"	"137"	"914"	"1"	"20"	"1"	"2"	"15"	"4"	"15"	"29"	"27"	"56"	"410"	"0"	"82"	"1"	"1"	"1"	"94"	"40"	"0"	"46"	"0"	"1"	"18"	"0"	"1"	"0"	"1"	"0"	"21"	"5"	"0"	"2"	"4"	"2"	"6"	"0"	"0"	"8"	"0"	"1"	"10"	"0"	"0"	"0"	"0"	"0"	"2"	"3"	"3"	"0"	"0"	"0"	"0"	"0"	"2"	"2"	"90"	"15"	"2"	"1"	"3"	"0"	"0"	"0"	"12"	"3"	"2"	"1"	"7"	"1"	"0"	"0"	"42"	"5"	"57"	"0"	"0"	"4"	"0"	"0"	"0"	"3"	"5"	"19"	"11"	"144"	"0"	"7"	"4"	"5"	"24"	"0"	"0"	"0"	"0"	"2"	"0"	"3"	"6"	"0"	"7"	"0"	"8"	"3"	"0"	"2"	"12"	"4"	"1"	"0"	"1"	"0"	"0"	"19"	"0"	"30"	"5"	"3"	"27"	"0"	"3"	"0"	"0"	"196"	"0"	"0"	"0"	"5"	"2"	"1"	"0"	"332"	"66"	"57"	"0"	"0"	"0"	"5"	"1"	"0"	"0"	"1"	"6"	"5"	"2"	"44"	"1"	"1"	"0"	"8"	"0"	"0"	"2"	"7"	"4"	"0"	"41"	"114"	"6"	"0"	"0"	"0"	"140"	"3"	"8"	"0"	"0"	"0"	"0"	"0"	"190"	"19"	"124"	"1"	"128"	"5"	"58"	"598"	"0"	"1"	"6"	"13"	"0"	"6"	"3"	"0"	"4"	"47"	"0"	"5"	"2"	"10"	"7"	"0"	"2"	"0"	"0"	"0"	"0"	"0"	"0"	"6"	"45"	"320"	"1397"	"990"	"1"	"2"	"87"	"2"	"51"	"108"	"137"	"0"	"44"	"8"	"7"	"1"	"3"	"27"	"5"	"132"	"17"	"50"	"17"	"4"	"1138"	"105"	"522"	"41"	"1"	"74"	"1"	"4232"	"2"	"0"	"118"	"335"	"1"	"70"	"476"	"0"	"1"	"1"	"6"	"84"	"2290"	"38"	"2"	"44"	"1"	"22"	"83"	"131"	"0"	"0"	"2"	"475"	"159"	"38"	"485"	"0"	"0"	"2"	"180"	"19"	"12"	"5"	"4"	"2"	"0"	"17"	"5"	"3"	"8857"	"1"	"0"	"1"	"0"	"3"	"0"	"7"	"6"	"0"	"3"	"0"	"5"	"0"	"2"	"0"	"3"	"0"	"0"	"0"	"1"	"0"	"2"	"0"	"0"	"0"	"0"	"4"	"2"	"0"	"0"	"37"	"3"	"0"	"5"	"0"	"0"	"0"	"1"	"117"	"55"	"38"	"55"	"95"	"48"	"191"	"56"	"55"	"0"	"6"	"13"	"0"	"6"	"10"	"2"	"3"	"5"	"7"	"0"	"0"	"14"	"6"	"1"	"7"	"0"	"3"	"3"	"0"	"4161"	"0"	"2"	"1"	"0"	"11"	"12"	"4"	"0"	"5"	"50"	"116"	"9"	"206"	"1723"	"111"	"121"	"7"	"19"	"28"	"21"	"1"	"1"	"1"	"0"	"0"	"18"	"2"	"0"	"0"	"0"	"0"	"8"	"1"	"0"	"6"	"4"	"1"	"12"	"13"	"1"	"0"	"0"	"15"	"13"	"10"	"579"	"58"	"399"	"0"	"1"	"9"	"103"	"1"	"27"	"1"	"4"	"28"	"1"	"0"	"1"	"1"	"0"	"4"	"6"	"9"	"4"	"0"	"22"	"2"	"14"	"12"	"5"	"0"	"3"	"0"	"1"	"3"	"0"	"0"	"0"	"547"	"1"	"0"	"0"	"2"	"0"	"1"	"1"	"0"	"3"	"0"	"4"	"0"	"0"	"4"	"0"	"12"	"7"	"6"	"0"	"1"	"0"	"3"	"3"	"0"	"12"	"0"	"6"	"3"	"1"	"1"	"7"	"0"	"6"	"1"	"0"	"4"	"0"	"0"	"21"	"0"	"0"	"0"	"0"	"1"	"0"	"151"	"0"	"0"	"3"	"0"	"0"	"0"	"11"	"0"	"0"	"0"	"0"	"0"	"6"	"10"	"1"	"1"	"7"	"0"	"0"	"1"	"5"	"3"	"0"	"0"	"18"	"9"	"3"	"25"	"0"	"1"	"0"	"0"	"0"	"6"	"2"	"25"	"0"	"6"	"0"	"1"	"2"	"4"	"0"	"6"	"0"	"0"	"0"	"2"	"5"	"2"	"1"	"18"	"0"	"20"	"0"	"3"	"3"	"0"	"0"	"1"	"0"	"0"	"0"	"0"	"3"	"99"	"109"	"572"	"1"	"0"	"26"	"9"	"0"	"2"	"0"	"11"	"0"	"4"	"0"	"0"	"1"	"0"	"3"	"1"	"0"	"0"	"1"	"0"	"3"	"0"	"0"	"1"	"0"	"1"	"0"	"0"	"0"	"1"	"6"	"6"	"0"	"8"	"6"	"1"	"7"	"23"	"1"	"1"	"2"	"0"	"1"	"4"	"4"	"0"	"6"	"14"	"0"	"1"	"7"	"2"	"29"	"7"	"15"	"7"	"3"	"0"	"4"	"1"	"13"	"0"	"0"	"0"	"0"	"0"	"0"	"2"	"0"	"0"	"519"	"1179"	"1"	"0"	"0"	"1"	"0"	"1"	"1"	"1"	"0"	"0"	"0"	"0"	"0"	"0"	"0"	"0"	"0"	"1"	"0"	"0"	"3"	"5"	"1"	"0"	"0"	"1"	"15"	"1"	"0"	"0"	"1246"	"0"	"4"	"2"	"0"	"0"	"2"	"1"	"5"	"0"	"0"	"0"	"0"	"0"	"0"	"0"	"2"	"9"	"1"	"11"	"0"	"1"	"0"	"0"	"0"	"2"	"6"	"0"	"0"	"0"	"31"	"0"	"0"	"4"	"0"	"4"	"6"	"0"	"0"	"1"	"0"	"0"	"0"	"2"	"0"	"19"	"2"	"2"	"1"	"4"	"2"	"0"	"0"	"2"	"0"	"0"	"0"	"6"	"19"	"1"	"5"	"2"	"2"	"0"	"0"	"2"	"3"	"0"	"3"	"0"	"6"	"3"	"0"	"1"	"2"	"3"	"14"	"8"	"0"	"0"	"52"	"0"	"1"	"0"	"10"	"8"	"5"	"4"	"3"	"21"	"3"	"2"	"6"	"0"	"12"	"2"	"0"	"0"	"15"	"0"	"1"	"2"	"0"	"0"	"1"	"4"	"0"	"6"	"60"	"0"	"38"	"1"	"2"	"0"	"0"	"0"	"1"	"0"	"0"	"0"	"1"	"3"	"1"	"1"	"2"	"0"	"0"	"15"	"0"	"27"	"0"	"0"	"0"	"0"	"0"	"0"	"0"	"17"	"0"	"0"	"1"	"2"	"0"	"0"	"1"	"0"	"7"	"0"	"0"	"0"	"0"	"1"	"1"	"0"	"1"	"0"	"8"	"1"	"9"	"13"	"0"	"0"	"0"	"0"	"0"	"0"	"1"	"9"	"0"	"0"	"0"	"3"	"0"	"0"	"0"	"4"	"4"	"1"	"0"	"0"	"0"	"8"	"1"	"2"	"0"	"0"	"0"	"1"	"3"	"12"	"0"	"2"	"15"	"0"	"1"	"1"	"3280"	"160"	"0"	"0"	"3"	"0"	"0"	"0"	"0"	"5"	"0"	"1"	"0"	"0"	"2"	"0"	"0"	"1"	"1"	"0"	"0"	"0"	"0"	"0"	"1"	"0"	"0"	"0"	"0"	"0"	"0"	"0"	"0"	"0"	"0"	"1"	"0"	"0"	"6"	"0"	"2"	"3"	"1"	"1"	"1"	"0"	"2"	"0"	"0"	"0"	"2"	"0"	"0"	"2"	"0"	"0"	"3"	"0"	"2"	"0"	"1"	"1"	"0"	"0"	"2"	"2"	"0"	"1"	"0"	"7"	"12"	"3"	"284"	"734"	"388"	"1195"	"65"	"1"	"107"	"96"	"629"	"261"	"176"	"63"	"934"	"549"	"390"	"721"	"285"	"2620"	"892"	"159"	"1"	"17"	"630"	"0"	"9"	"8"	"0"	"0"	"0"	"14"	"63"	"46"	"7"	"84"	"131"	"1890"	"3"	"0"	"2"	"0"	"1"	"5"	"0"	"0"	"0"	"2"	"7"	"0"	"0"	"0"	"9"	"7"	"0"	"41"	"2"	"2"	"7"	"3"	"11"	"0"	"5"	"4"	"6"	"14"	"0"	"27"	"11"	"5"	"0"	"1"	"0"	"0"	"1"	"2"	"4"	"0"	"151"	"472"	"259"	"8"	"0"	"26"	"0"	"0"	"6"	"1"	"0"	"6"	"0"	"1"	"9"	"0"	"0"	"0"	"0"	"93"	"9"	"1"	"0"	"8"	"1"	"0"	"3"	"0"	"0"	"1"	"5"	"22"	"4"	"2"	"0"	"2"	"9"	"0"	"0"	"1"	"4"	"1"	"1"	"0"	"0"	"7"	"0"	"0"	"0"	"0"	"2"	"4"	"1"	"0"	"1"	"4"	"0"	"1"	"5"	"0"	"0"	"0"	"0"	"0"	"2"	"0"	"2"	"1"	"2"	"6"	"2"	"1"	"0"	"0"	"1"	"78"	"0"	"1"	"0"	"2"	"0"	"1"	"1"	"2"	"12"	"1"	"0"	"0"	"0"	"0"	"0"	"0"	"1"	"0"	"4"	"0"	"9"	"12"	"3"	"27"	"10"	"1"	"4"	"4"	"17"	"1"	"22"	"2"	"0"	"0"	"0"	"5"	"3"	"2"	"4"	"2"	"2"	"17"	"1"	"34"	"81"	"1"	"10"	"2"	"5"	"3"	"3"	"0"	"3"	"0"	"0"	"6"	"0"	"0"	"0"	"17"	"3"	"0"	"42"	"13"	"6"	"7"	"11"	"11"	"2"	"5"	"3"	"0"	"16"	"20"	"0"	"2"	"0"	"0"	"1"	"0"	"0"	"430"	"0"	"10"	"5"	"2"	"2"	"2"	"4"	"0"	"316"	"52"	"17"	"0"	"0"	"23"	"32"	"13"	"49"	"8"	"0"	"0"	"34"	"2"	"0"	"0"	"1"	"2"	"6"	"0"	"0"	"0"	"0"	"1694"	"8717"	"14"	"2"	"7"	"1"	"0"	"20"	"3"	"2"	"0"	"0"	"0"	"0"	"0"	"0"	"9"	"1"	"5"	"1"	"0"	"3"	"2"	"5"	"5"	"0"	"11"	"1"	"2"	"2"	"0"	"11"	"1"	"1"	"1"	"7"	"0"	"1"	"0"	"2"	"1"	"0"	"6"	"0"	"0"	"15"	"0"	"1"	"0"	"28"	"16"	"21"	"18"	"1"	"1"	"5"	"2"	"1"	"9"	"259"	"379"	"76"	"0"	"55"	"710"	"24"	"5"	"10"	"2"	"0"	"2"	"5"	"6"	"0"	"1"	"12"	"0"	"0"	"1"	"2"	"0"	"0"	"4"	"0"	"10"	"4"	"0"	"0"	"5"	"345"	"35"	"173"	"0"	"0"	"564"	"336"	"141"	"0"	"0"	"0"	"3"	"1"	"0"	"0"	"0"	"0"	"0"	"0"	"0"	"0"	"0"	"0"	"2"	"0"	"0"	"0"	"0"	"1798"	"940"	"91"	"0"	"0"	"1"	"2"	"0"	"0"	"0"	"1"	"0"	"1"	"0"	"1"	"0"	"0"	"1"	"12"	"8"	"3"	"0"	"23"	"1"	"0"	"0"	"0"	"0"	"0"	"1"	"3"	"3"	"0"	"2"	"2"	"0"	"2"	"0"	"0"	"0"	"1"	"1"	"19"	"1"	"1"	"4"	"0"	"2"	"1"	"0"	"1"	"175"	"5"	"3"	"256"	"340"	"505"	"27"	"179"	"5"	"3"	"0"	"0"	"3"	"20"	"7"	"1"	"1"	"2"	"1"	"12"	"7"	"0"	"1"	"213"	"95"	"28424"	"61"	"60"	"344"	"1"	"1"	"0"	"137"	"2"	"33"	"0"	"0"	"97"	"208"	"0"	"3780"	"5"	"0"	"43"	"0"	"5"	"596"	"35"	"1"	"20"	"48"	"193"	"98"	"19"	"513"	"277"	"1953"	"561"	"103"	"341"	"313"	"869"	"2"	"940"	"2"	"247"	"454"	"26"	"412"	"4"	"702"	"328"	"1660"	"18"	"93"	"2339"	"1084"	"7"	"1128"	"11"	"0"	"104"	"32"	"9"	"499"	"2154"	"10"	"168"	"0"	"190"	"22"	"176"	"439"	"180"	"21"	"730"	"0"	"0"	"188"	"5"	"196"	"112"	"2"	"1869"	"9"	"23910"	"13"	"111"	"1734"	"145"	"7"	"95"	"994"	"130"	"85"	"68"	"216"	"938"	"1079"	"1"	"0"	"0"	"0"	"0"	"1"	"1"	"2"	"2"	"1"	"1"	"4"	"192"	"56"	"210"	"10"	"68"	"106"	"206"	"14"	"757"	"58"	"0"	"618"	"775"	"2387"	"1521"	"232"	"12"	"0"	"0"	"683"	"1271"	"2000"	"1624"	"1423"	"2704"	"40"	"1120"	"117"	"740"	"49"	"368"	"1"	"0"	"18"	"877"	"9"	"49"	"8"	"0"	"0"	"0"	"0"	"1"	"2"	"1"	"6"	"0"	"0"	"0"	"1"	"7"	"1254"	"146"	"200"	"44"	"95"	"213"	"57"	"6"	"1444"	"617"	"366"	"1479"	"0"	"116"	"3051"	"169"	"7"	"0"	"0"	"0"	"2"	"0"	"0"	"0"	"0"	"0"	"0"	"0"	"0"	"3966"	"374"	"27"	"273"	"1980"	"133"	"30"	"15"	"627"	"885"	"2882"	"129"	"71"	"258"	"0"	"0"	"14"	"0"	"2"	"0"	"1"	"1"	"0"	"4"	"0"	"11"	"0"	"1"	"0"	"0"	"0"	"0"	"1"	"0"	"197"	"686"	"352"	"576"	"312"	"30"	"10"	"1"	"0"	"0"	"0"	"0"	"18"	"0"	"98"	"259"	"42"	"1718"	"316"	"304"	"599"	"233"	"8"	"63"	"21"	"435"	"28"	"46"	"20"	"12"	"92"	"554"	"218"	"2"	"0"	"37"	"12"	"578"	"638"	"343"	"67"	"8"	"425"	"694"	"333"	"51"	"37"	"22"	"4"	"117"	"189"	"54"	"0"	"31"	"228"	"196"	"39"	"519"	"41"	"34"	"186"	"163"	"204"	"99"	"81"	"9"	"23"	"48"	"20"	"106"	"270"	"36"	"63"	"22"	"321"	"367"	"0"	"2"	"3553"	"167"	"33"	"453"	"40"	"1379"	"35"	"321"	"0"	"37"	"176"	"66"	"647"	"108"	"680"	"200"	"364"	"1"	"0"	"66"	"37"	"189"	"56"	"70"	"414"	"69"	"141"	"75"	"139"	"272"	"500"	"2"	"11"	"6"	"17"	"20"	"49"	"99"	"63"	"276"	"30"	"7"	"0"	"1"	"0"	"0"	"21"	"190"	"39"	"0"	"15"	"25"	"855"	"1"	"107"	"125"	"257"	"95"	"311"	"102"	"1"	"0"	"18"	"7"	"90"	"1132"	"91"	"0"	"31"	"52"	"3"	"115"	"63"	"270"	"96"	"510"	"327"	"18"	"119"	"205"	"19"	"431"	"589"	"246"	"1268"	"94"	"3"	"238"	"335"	"50"	"137"	"3"	"103"	"409"	"20"	"306"	"301"	"122"	"54"	"22"	"1101"	"115"	"48"	"61"	"77"	"187"	"295"	"32"	"96"	"519"	"10"	"0"	"0"	"0"	"0"	"0"	"131"	"40"	"25"	"145"	"81"	"16"	"3"	"9"	"9"	"2865"	"171"	"474"	"2069"	"1"	"1"	"1"	"16"	"235"	"8"	"0"	"70"	"104"	"0"	"673"	"8"	"1330"	"7"	"85"	"9"	"398"	"0"	"0"	"92"	"700"	"17"	"202"	"246"	"2104"	"324"	"3"	"2"	"1"	"13"	"552"	"13"	"17"	"241"	"17"	"37"	"171"	"782"	"1040"	"0"	"18"	"0"	"297"	"21"	"14"	"357"	"146"	"0"	"124"	"103"	"1096"	"248"	"16"	"34"	"119"	"854"	"997"	"14"	"13"	"295"	"39"	"984"	"35"	"300"	"1208"	"40"	"0"	"436"	"35"	"223"	"454"	"990"	"1"	"107"	"282"	"0"	"39"	"593"	"39"	"394"	"706"	"195"	"35"	"2"	"233"	"81"	"107"	"4"	"145"	"28"	"92"	"334"	"58"	"6"	"87"	"379"	"69"	"211"	"134"	"174"	"37"	"68"	"66"	"418"	"660"	"27"	"0"	"0"	"1"	"3"	"59"	"36"	"254"	"23"	"21"	"419"	"615"	"657"	"95"	"96"	"846"	"124"	"5"	"265"	"58"	"26"	"114"	"2293"	"1"	"357"	"353"	"1"	"0"	"0"	"0"	"0"	"0"	"8"	"151"	"6"	"72"	"2"	"41"	"156"	"0"	"0"	"53"	"2"	"0"	"0"	"0"	"22"	"58"	"287"	"407"	"7"	"249"	"66"	"5"	"266"	"93"	"1"	"0"	"76"	"992"	"6"	"91"	"185"	"0"	"0"	"7"	"11"	"77"	"6"	"154"	"0"	"43"	"250"	"210"	"261"	"91"	"85"	"94"	"138"	"113"	"26"	"75"	"128"	"161"	"305"	"20"	"416"	"36"	"195"	"41"	"46"	"3"	"10"	"37"	"3"	"13"	"3"	"260"	"54"	"556"	"263"	"132"	"385"	"43"	"10146"	"548"	"1117"	"208"	"56"	"38"	"79"	"147"	"426"	"250"	"278"	"528"	"288"	"98"	"17"	"178"	"148"	"399"	"32"	"160"	"136"	"165"	"54"	"0"	"1640"	"143"	"13"	"659"	"0"	"0"	"762"	"298"	"658"	"152"	"236"	"2549"	"56"	"64"	"69"	"108"	"403"	"236"	"11"	"98"	"44"	"41"	"39"	"22"	"102"	"224"	"122"	"465"	"548"	"8"	"29"	"150"	"245"	"382"	"14"	"8"	"294"	"281"	"34"	"0"	"619"	"106"	"23"	"7"	"3"	"60"	"617"	"39"	"38"	"109"	"21"	"38"	"27"	"632"	"35"	"11"	"329"	"0"	"10"	"45"	"84"	"827"	"267"	"270"	"4"	"61"	"144"	"156"	"249"	"1"	"0"	"4016"	"5"	"910"	"536"	"230"	"122"	"36"	"4"	"426"	"1664"	"623"	"503"	"62"	"0"	"72"	"2"	"111"	"26"	"1426"	"23"	"86"	"159"	"1"	"2"	"3"	"144"	"1"	"814"	"2"	"2"	"34"	"161"	"522"	"4"	"85"	"0"	"246"	"0"	"64"	"12"	"563"	"868"	"12"	"26"	"62"	"119"	"45"	"114"	"91"	"139"	"62"	"113"	"124"	"202"	"392"	"34"	"382"	"25"	"2"	"2"	"0"	"83"	"93"	"50"	"5"	"12"	"12"	"80"	"135"	"0"	"14"	"276"	"132"	"193"	"11"	"39"	"1"	"104"	"30"	"114"	"67"	"299"	"0"	"50"	"1"	"3"	"389"	"65"	"106"	"55"	"671"	"1"	"31"	"4"	"1165"	"51"	"232"	"440"	"532"	"465"	"0"	"0"	"0"	"3"	"140"	"6"	"621"	"992"	"29"	"0"	"51"	"55"	"13"	"139"	"466"	"4"	"46"	"6"	"23"	"54"	"81"	"748"	"19"	"36"	"76"	"670"	"60"	"257"	"91"	"13"	"1117"	"415"	"57"	"149"	"156"	"140"	"34"	"61"	"129"	"213"	"21"	"442"	"341"	"0"	"0"	"0"	"0"	"0"	"0"	"0"	"0"	"0"	"0"	"0"	"34"	"0"	"0"	"0"	"0"	"0"	"54"	"0"	"3"	"23"	"0"	"36"	"93"	"1"	"26"	"11"	"4"	"6"	"4"	"0"	"67"	"8"	"59"	"12"	"36"	"235"	"72"	"29"	"181"	"430"	"38"	"269"	"5"	"261"	"108"	"175"	"414"	"47"	"12"	"0"	"72"	"11"	"243"	"1532"	"611"	"141"	"373"	"473"	"0"	"12"	"0"	"5"	"337"	"1803"	"60"	"18"	"77"	"3"	"1"	"5"	"10"	"186"	"620"	"305"	"54"	"158"	"3"	"777"	"49"	"34"	"291"	"53"	"42"	"24"	"215"	"67"	"144"	"34"	"50"	"2184"	"47"	"105"	"258"	"63"	"0"	"148"	"25"	"46"	"256"	"496"	"191"	"171"	"109"	"81"	"5"	"2"	"237"	"80"	"37"	"795"	"459"	"192"	"98"	"3"	"481"	"57"	"22"	"15"	"9"	"158"	"320"	"998"	"12"	"120"	"327"	"222"	"15"	"38"	"64"	"37"	"7"	"123"	"16"	"64"	"56"	"455"	"37"	"1066"	"67"	"9"	"982"	"1933"	"133"	"35"	"1131"	"240"	"11"	"32"	"34"	"349"	"369"	"27"	"1082"	"10"	"401"	"312"	"568"	"57"	"932"	"86"	"104"	"162"	"76"	"220"	"142"	"306"	"53"	"27"	"56"	"3"	"0"	"580"	"191"	"331"	"144"	"44"	"36"	"18"	"52"	"43"	"174"	"105"	"64"	"179"	"1378"	"88"	"310"	"59"	"1"	"0"	"213"	"479"	"23"	"84"	"8"	"539"	"306"	"187"	"160"	"28"	"84"	"176"	"2082"	"92"	"60"	"446"	"370"	"1"	"2"	"2"	"135"	"64"	"39"	"98"	"89"	"20"	"83"	"17"	"12"	"123"	"3"	"2191"	"50"	"28"	"42"	"119"	"1"	"21"	"209"	"23"	"40"	"517"	"139"	"165"	"167"	"81"	"220"	"139"	"36"	"17"	"98"	"125"	"18"	"420"	"70"	"33"	"287"	"6"	"11"	"0"	"1532"	"1"	"0"	"0"	"0"	"1"	"107"	"2102"	"24"	"0"	"305"	"697"	"0"	"21"	"14"	"347"	"47"	"13"	"47"	"4"	"191"	"15"	"36"	"326"	"69"	"8"	"31"	"61"	"164"	"359"	"252"	"371"	"56"	"153"	"37"	"18"	"159"	"48"	"139"	"66"	"8"	"166"	"22"	"354"	"0"	"38"	"465"	"89"	"457"	"55"	"7"	"274"	"176"	"11"	"53"	"21"	"0"	"0"	"0"	"50"	"8"	"40"	"482"	"38"	"51"	"12"	"0"	"137"	"136"	"14"	"168"	"23"	"404"	"5"	"0"	"64"	"47"	"2140"	"27"	"26"	"20"	"1407"	"632"	"504"	"26"	"78"	"21"	"78"	"69"	"1"	"0"	"1"	"154"	"1"	"0"	"24"	"25"	"2"	"9"	"182"	"91"	"84"	"2"	"225"	"187"	"68"	"451"	"138"	"377"	"17"	"272"	"488"	"457"	"43"	"180"	"19"	"4"	"5"	"47"	"16"	"138"	"4"	"138"	"45"	"7"	"109"	"30"	"29"	"260"	"1258"	"953"	"168"	"15"	"169"	"53"	"544"	"114"	"69"	"14"	"118"	"1"	"8"	"397"	"4"	"79"	"1"	"234"	"9648"	"1"	"1"	"34"	"22"	"248"	"159"	"293"	"106"	"9"	"38"	"46"	"236"	"49"	"97"	"63"	"282"	"175"	"4"	"237"	"119"	"31"	"19"	"21"	"5"	"370"	"415"	"851"	"449"	"63"	"28"	"46"	"628"	"9"	"70"	"42"	"445"	"244"	"461"	"63"	"563"	"1387"	"337"	"47"	"1"	"356"	"26"	"48"	"226"	"71"	"94"	"75"	"4"	"36"	"44"	"36"	"393"	"124"	"19"	"44"	"1686"	"61"	"7"	"392"	"42"	"28"	"21"	"244"	"287"	"80"	"120"	"235"	"1150"	"26"	"23"	"69"	"33"	"2"	"63"	"189"	"122"	"178"	"36"	"1776"	"3"	"197"	"91"	"5"	"1"	"4"	"7"	"263"	"59"	"320"	"2629"	"14"	"78"	"55"	"26"	"30"	"255"	"210"	"0"	"9"	"1"	"10"	"0"	"14"	"267"	"19"	"95"	"1"	"18"	"136"	"38"	"95"	"17"	"525"	"74"	"380"	"70"	"339"	"120"	"486"	"136"	"360"	"411"	"318"	"3"	"865"	"63"	"93"	"332"	"82"	"592"	"407"	"1"	"10"	"535"	"15"	"29"	"89"	"142"	"1374"	"220"	"68"	"129"	"6"	"73"	"18"	"8"	"88"	"913"	"78"	"201"	"139"	"44"	"64"	"64"	"25"	"985"	"692"	"0"	"55"	"95"	"192"	"171"	"508"	"19"	"420"	"23"	"154"	"115"	"726"	"209"	"2"	"3"	"186"	"52"	"6"	"6"	"448"	"0"	"0"	"182"	"44"	"201"	"23"	"58"	"47"	"116"	"42"	"9"	"263"	"353"	"23"	"83"	"77"	"46"	"187"	"54"	"774"	"134"	"31"	"17"	"1457"	"27"	"29"	"144"	"182"	"21"	"104"	"1"	"26"	"129"	"31"	"6"	"12"	"14"	"129"	"522"	"0"	"2029"	"36"	"42"	"52"	"56"	"245"	"0"	"165"	"13"	"776"	"557"	"20"	"574"	"661"	"138"	"13"	"34"	"51"	"72"	"149"	"32"	"32"	"622"	"77"	"0"	"89"	"85"	"59"	"119"	"56"	"0"	"0"	"683"	"75"	"9"	"3"	"4"	"56"	"47"	"17"	"159"	"149"	"67"	"2"	"0"	"478"	"414"	"87"	"1"	"861"	"66"	"71"	"7"	"10"	"1489"	"1854"	"49"	"17"	"93"	"503"	"774"	"16"	"146"	"75"	"25"	"166"	"75"	"106"	"14"	"119"	"0"	"0"	"8"	"67"	"25"	"6"	"14"	"1089"	"93"	"0"	"218"	"24"	"291"	"41"	"52"	"71"	"6"	"16"	"629"	"60"	"545"	"335"	"1"	"15"	"336"	"60"	"559"	"219"	"7"	"208"	"56"	"312"	"172"	"47"	"2"	"304"	"0"	"940"	"25"	"364"	"135"	"2843"	"20"	"164"	"370"	"617"	"0"	"38"	"17"	"196"	"4558"	"5"	"8"	"42"	"26"	"0"	"1"	"179"	"3"	"197"	"124"	"447"	"847"	"126"	"0"	"3604"	"54"	"31"	"30"	"64"	"189"	"55"	"6"	"8"	"156"	"743"	"239"	"7"	"10"	"6"	"173"	"2"	"445"	"60"	"4"	"6"	"363"	"209"	"415"	"0"	"67"	"30"	"160"	"247"	"174"	"1036"	"295"	"166"	"407"	"52"	"48"	"774"	"62"	"32"	"1376"	"611"	"32"	"30"	"57"	"91"	"129"	"15"	"397"	"274"	"89"	"466"	"15"	"80"	"49"	"6"	"0"	"584"	"0"	"0"	"78"	"131"	"389"	"11"	"0"	"1"	"0"	"0"	"0"	"46"	"0"	"103"	"49"	"460"	"92"	"77"	"0"	"104"	"369"	"0"	"41"	"197"	"7"	"540"	"141"	"317"	"19"	"264"	"102"	"9"	"0"	"0"	"2"	"14"	"11"	"1096"	"37"	"228"	"78"	"11"	"669"	"49"	"336"	"0"	"108"	"51"	"0"	"0"	"0"	"0"	"38"	"0"	"1"	"1"	"5"	"6"	"1"	"0"	"0"	"9"	"0"	"7"	"0"	"4"	"4"	"44"	"4"	"66"	"1"	"956"	"23"	"8"	"7"	"9"	"0"	"23"	"362"	"30"	"111"	"27"	"96"	"46"	"225"	"22"	"85"	"125"	"37"	"363"	"255"	"933"	"18"	"196"	"152"	"148"	"25"	"49"	"193"	"114"	"1"	"380"	"189"	"511"	"30"	"128"	"319"	"87"	"0"	"0"	"0"	"0"	"0"	"17"	"14"	"52"	"55"	"35"	"0"	"0"	"0"	"0"	"0"	"1"	"143"	"53"	"497"	"131"	"327"	"67"	"0"	"258"	"80"	"201"	"76"	"32"	"72"	"8"	"260"	"180"	"41"	"0"	"0"	"0"	"1"	"58"	"69"	"189"	"335"	"216"	"14"	"147"	"60"	"136"	"96"	"354"	"60"	"68"	"154"	"84"	"58"	"81"	"19"	"137"	"305"	"10"	"122"	"0"	"1"	"9"	"0"	"35"	"0"	"2"	"189"	"21"	"28"	"0"	"0"	"23"	"321"	"118"	"0"	"365"	"314"	"170"	"89"	"191"	"111"	"720"	"1263"	"3"	"33"	"389"	"442"	"11"	"1"	"125"	"1"	"6"	"2"	"0"	"52"	"36"	"2982"	"59"	"0"	"732"	"0"	"99"	"603"	"59"	"349"	"381"	"2"	"1"	"41"	"141"	"82"	"36"	"21"	"0"	"0"	"56"	"11"	"241"	"327"	"869"	"0"	"0"	"2"	"1255"	"158"	"660"	"54"	"29"	"1"	"24"	"51"	"14"	"82"	"2"	"46"	"30"	"134"	"208"	"119"	"0"	"9"	"122"	"262"	"27"	"90"	"537"	"43"	"27"	"0"	"0"	"0"	"0"	"0"	"409"	"0"	"572"	"121"	"107"	"2993"	"0"	"12"	"3"	"0"	"0"	"172"	"1381"	"4"	"1"	"21"	"5"	"15"	"70"	"1"	"149"	"13"	"15"	"214"	"255"	"7"	"935"	"53"	"11"	"254"	"285"	"3"	"22"	"196"	"15"	"167"	"3069"	"95"	"28"	"68"	"204"	"198"	"0"	"195"	"39"	"216"	"13"	"53"	"1"	"105"	"9"	"115"	"2"	"17"	"70"	"17"	"103"	"157"	"293"	"13"	"304"	"192"	"1623"	"45"	"606"	"67"	"29"	"15"	"167"	"620"	"50"	"284"	"644"	"134"	"144"	"22"	"33"	"18"	"409"	"29"	"65"	"46"	"98"	"69"	"366"	"138"	"70"	"13"	"11"	"35"	"148"	"23"	"0"	"324"	"166"	"570"	"10"	"28"	"255"	"191"	"81"	"30"	"72"	"20"	"17"	"224"	"291"	"15"	"478"	"1233"	"3793"	"32"	"81"	"145"	"15"	"327"	"72"	"58"	"475"	"22"	"34"	"16"	"977"	"763"	"81"	"2"	"1742"	"65"	"67"	"97"	"1318"	"216"	"384"	"0"	"114"	"45"	"164"	"1"	"0"	"0"	"462"	"2"	"74"	"62"	"6"	"106"	"607"	"56"	"107"	"41"	"3"	"0"	"0"	"10"	"205"	"1"	"160"	"139"	"146"	"39"	"450"	"43"	"0"	"33"	"57"	"530"	"62"	"24"	"0"	"1"	"0"	"0"	"12"	"116"	"0"	"26"	"28"	"496"	"47"	"37"	"76"	"91"	"9"	"74"	"84"	"0"	"120"	"40"	"80"	"147"	"2"	"141"	"15"	"260"	"22"	"274"	"147"	"0"	"0"	"0"	"14"	"130"	"5"	"1"	"0"	"1"	"2"	"267"	"13"	"19"	"8"	"268"	"1341"	"49"	"38"	"21"	"331"	"112"	"529"	"253"	"226"	"107"	"181"	"115"	"0"	"685"	"39"	"0"	"2"	"1"	"0"	"1"	"7"	"893"	"111"	"21"	"63"	"0"	"107"	"70"	"1"	"0"	"269"	"57"	"96"	"0"	"0"	"277"	"342"	"1924"	"23"	"1"	"1"	"25"	"1882"	"766"	"84"	"14"	"26"	"15"	"45"	"111"	"695"	"51"	"89"	"7559"	"223"	"16"	"86"	"179"	"226"	"100"	"2"	"2228"	"12"	"64"	"518"	"3907"	"129"	"340"	"138"	"76"	"25"	"424"	"161"	"4072"	"4656"	"778"	"229"	"326"	"0"	"0"	"72"	"283"	"1"	"55"	"1"	"1"	"36"	"34"	"428"	"60"	"16"	"12"	"475"	"1"	"32"	"45"	"507"	"138"	"435"	"38"	"46"	"35"	"21"	"272"	"91"	"272"	"243"	"168"	"12"	"294"	"12"	"0"	"1"	"7"	"1"	"429"	"164"	"42"	"237"	"434"	"24"	"761"	"53"	"440"	"603"	"845"	"2298"	"47"	"21"	"1276"	"12"	"121"	"100"	"416"	"653"	"1254"	"14"	"612"	"1"	"259"	"152"	"773"	"6"	"58"	"82"	"4"	"21"	"55"	"29"	"625"	"132"	"278"	"135"	"117"	"254"	"90"	"114"	"166"	"262"	"378"	"19"	"1"	"46"	"393"	"30"	"3"	"119"	"11"	"2723"	"672"	"3713"	"138"	"1114"	"336"	"3"	"306"	"16"	"55"	"201"	"13"	"115"	"112"	"0"	"74"	"88"	"90"	"28"	"153"	"244"	"0"	"97"	"147"	"12"	"55"	"268"	"37"	"439"	"30"	"1598"	"758"	"37"	"4005"	"342"	"12959"	"87"	"414"	"330"	"39"	"108"	"165"	"2"	"0"	"88"	"11"	"9"	"4"	"187"	"26"	"15"	"821"	"920"	"2"	"42"	"0"	"67"	"1"	"227"	"1"	"4038"	"41"	"90"	"5419"	"5"	"1"	"24"	"3"	"138"	"11"	"2"	"151"	"158"	"16"	"323"	"763"	"33"	"62"	"153"	"342"	"509"	"1572"	"0"	"0"	"152"	"8883"	"3246"	"34"	"20"	"121"	"82"	"62"	"75"	"256"	"10"	"87"	"153"	"15"	"0"	"2757"	"291"	"453"	"615"	"429"	"18"	"617"	"16"	"95"	"187"	"63"	"11"	"47"	"251"	"32"	"0"	"102"	"66"	"9"	"251"	"1220"	"1"	"14"	"70"	"0"	"112"	"23"	"3"	"18"	"253"	"257"	"385"	"29"	"1"	"153"	"13"	"0"	"16"	"31"	"100"	"34"	"31"	"70"	"0"	"0"	"0"	"0"	"0"	"0"	"14"	"42"	"499"	"48"	"8"	"60"	"42"	"167"	"1117"	"0"	"6"	"37"	"1348"	"332"	"53"	"84"	"2333"	"218"	"788"	"0"	"2"	"439"	"1478"	"45"	"110"	"7"	"17"	"3"	"59"	"682"	"110"	"6"	"71"	"273"	"61"	"5"	"228"	"6"	"0"	"0"	"0"	"23"	"37"	"0"	"69"	"4"	"8"	"64"	"193"	"228"	"464"	"132"	"2"	"13"	"436"	"21"	"105"	"2"	"0"	"4"	"83"	"28"	"297"	"159"	"390"	"1244"	"471"	"298"	"347"	"69"	"79"	"76"	"108"	"299"	"3"	"125"	"34"	"25"	"630"	"88"	"2181"	"2"	"36"	"75"	"12"	"20"	"375"	"5"	"79"	"6"	"10"	"4"	"1668"	"38"	"16"	"1"	"82"	"0"	"1"	"27"	"137"	"60"	"244"	"23"	"465"	"33"	"4211"	"45"	"116"	"190"	"413"	"190"	"669"	"583"	"280"	"0"	"522"	"23"	"148"	"331"	"172"	"163"	"33"	"7"	"2"	"202"	"18"	"0"	"2"	"0"	"0"	"0"	"3"	"44"	"35"	"345"	"191"	"0"	"26"	"244"	"0"	"288"	"74"	"208"	"33"	"124"	"239"	"88"	"76"	"47"	"523"	"1"	"0"	"0"	"0"	"0"	"0"	"1"	"14"	"34"	"8"	"124"	"32"	"3131"	"0"	"2472"	"217"	"280"	"0"	"112"	"21"	"51"	"48"	"91"	"31"	"0"	"0"	"0"	"2"	"165"	"110"	"5"	"41"	"1604"	"95"	"765"	"158"	"207"	"225"	"90"	"18"	"11"	"47"	"13"	"28"	"309"	"222"	"6"	"2"	"573"	"3"	"2172"	"218"	"104"	"37"	"300"	"0"	"38"	"21"	"23"	"759"	"5"	"53"	"220"	"0"	"7"	"0"	"5445"	"106"	"19"	"35"	"0"	"0"	"1401"	"29"	"7"	"166"	"5"	"47"	"393"	"112"	"0"	"219"	"0"	"0"	"238"	"49"	"61"	"43"	"85"	"357"	"1011"	"336"	"116"	"22"	"0"	"22"	"89"	"0"	"91"	"219"	"292"	"137"	"62"	"108"	"1120"	"18"	"35"	"0"	"1"	"2060"	"2710"	"233"	"0"	"47"	"296"	"129"	"288"	"381"	"692"	"153"	"0"	"45"	"175"	"137"	"117"	"210"	"192"	"129"	"80"	"0"	"127"	"97"	"282"	"126"	"33"	"131"	"246"	"57"	"112"	"178"	"71"	"0"	"163"	"2"	"164"	"1298"	"95"	"41"	"688"	"53"	"110"	"813"	"53"	"31"	"98"	"57"	"176"	"37"	"101"	"161"	"400"	"22"	"83"	"6"	"89"	"381"	"81"	"7"	"215"	"12"	"17"	"142"	"54"	"1010"	"17"	"816"	"14"	"346"	"159"	"69"	"1033"	"511"	"15"	"17"	"24"	"1212"	"148"	"196"	"76"	"141"	"147"	"28"	"184"	"8"	"141"	"37"	"273"	"52"	"569"	"13"	"1"	"229"	"171"	"68"	"26"	"1904"	"250"	"1"	"32"	"23"	"26"	"46"	"63"	"35"	"68"	"36"	"275"	"49"	"54"	"131"	"58"	"52"	"56"	"83"	"0"	"76"	"87"	"70"	"35"	"320"	"0"	"7"	"1252"	"6"	"2055"	"12"	"641"	"309"	"244"	"1"	"39"	"173"	"61"	"6"	"119"	"232"	"13"	"6"	"2104"	"17"	"41"	"52"	"751"	"2284"	"46"	"34"	"87"	"187"	"111"	"562"	"22"	"86"	"276"	"470"	"11"	"290"	"27"	"1"	"91"	"2"	"9"	"39"	"12"	"31"	"22"	"49"	"606"	"62"	"587"	"12"	"51"	"0"	"47"	"29"	"40"	"17"	"4084"	"1"	"2"	"8"	"122"	"73"	"577"	"0"	"0"	"41"	"247"	"51"	"41"	"22"	"58"	"158"	"376"	"86"	"151"	"432"	"105"	"138"	"16"	"70"	"70"	"0"	"0"	"152"	"266"	"0"	"37"	"10"	"635"	"621"	"389"	"135"	"75"	"859"	"144"	"129"	"448"	"44"	"23"	"48"	"5"	"108"	"115"	"54"	"317"	"2259"	"0"	"49"	"1638"	"144"	"83"	"120"	"52"	"128"	"22"	"18"	"202"	"93"	"4"	"322"	"23"	"678"	"75"	"6"	"0"	"22"	"3"	"13"	"171"	"100"	"52"	"4"	"150"	"56"	"0"	"31"	"396"	"50"	"975"	"51"	"62"	"54"	"265"	"59"	"478"	"34"	"46"	"1280"	"58"	"491"	"66"	"48"	"150"	"1"	"506"	"12"	"816"	"675"	"27"	"45"	"79"	"59"	"1"	"191"	"31"	"150"	"7"	"4"	"213"	"5"	"314"	"69"	"107"	"244"	"0"	"974"	"22"	"210"	"518"	"86"	"720"	"39"	"70"	"604"	"1"	"1"	"0"	"0"	"233"	"40"	"144"	"936"	"0"	"141"	"266"	"257"	"10"	"0"	"0"	"276"	"0"	"366"	"113"	"0"	"64"	"152"	"611"	"14"	"178"	"533"	"17"	"672"	"92"	"0"	"2"	"25"	"192"	"70"	"191"	"8"	"0"	"1"	"0"	"1"	"50"	"114"	"13"	"6"	"2"	"1"	"7"	"149"	"35"	"345"	"70"	"0"	"216"	"176"	"253"	"175"	"9"	"114"	"0"	"0"	"35"	"5"	"37"	"17"	"3590"	"360"	"182"	"1693"	"65"	"1483"	"0"	"56"	"71"	"88"	"27"	"46"	"719"	"184"	"0"	"1"	"4"	"1"	"0"	"18"	"571"	"28"	"214"	"143"	"363"	"84"	"270"	"158"	"128"	"59"	"55"	"136"	"91"	"4"	"454"	"541"	"48"	"104"	"40"	"21"	"33"	"5"	"166"	"256"	"15"	"196"	"3"	"176"	"71"	"44"	"380"	"176"	"46"	"56"	"798"	"60"	"219"	"519"	"57"	"1695"	"127"	"160"	"43"	"88"	"1"	"262"	"11"	"32"	"9"	"270"	"376"	"17"	"24"
"SAMN02982414"	"145"	"0"	"551"	"0"	"0"	"0"	"10"	"0"	"76"	"18"	"12"	"29"	"1447"	"206"	"59"	"39"	"733"	"2"	"0"	"0"	"0"	"0"	"0"	"2"	"12"	"75"	"19"	"28"	"791"	"68"	"9"	"84416"	"15"	"23"	"51"	"3"	"1081"	"114"	"53"	"67"	"263"	"55"	"276"	"63"	"1191"	"81"	"112"	"29"	"0"	"119"	"235"	"121"	"2156"	"1"	"2"	"536"	"1839"	"86"	"19"	"194"	"5"	"29"	"443"	"22"	"78"	"428"	"4"	"3"	"33"	"81"	"821"	"24"	"174"	"48"	"42"	"8"	"154"	"411"	"49"	"45"	"65"	"95"	"33"	"0"	"224"	"107"	"14"	"2"	"3"	"2"	"4"	"0"	"0"	"40"	"88"	"222"	"54"	"59"	"2"	"478"	"663"	"149"	"492"	"165"	"407"	"130"	"8"	"216"	"86"	"44"	"255"	"13"	"530"	"14"	"7"	"0"	"219"	"61"	"27"	"3"	"301"	"256"	"103"	"203"	"6"	"8"	"52"	"64"	"66"	"42"	"450"	"4225"	"0"	"14"	"17"	"64"	"1"	"135"	"47"	"40"	"321"	"81"	"65"	"76"	"83"	"523"	"222"	"79"	"66"	"4"	"42"	"49"	"287"	"18"	"123"	"98"	"238"	"21"	"2085"	"187"	"72"	"13"	"60"	"203"	"222"	"86"	"73"	"55"	"240"	"121"	"340"	"58"	"14"	"34"	"355"	"939"	"737"	"1265"	"743"	"372"	"0"	"0"	"82"	"47"	"34"	"1"	"360"	"4"	"386"	"133"	"1"	"33"	"138"	"150"	"119"	"999"	"27"	"135"	"0"	"294"	"1115"	"253"	"104"	"69"	"47"	"66"	"44"	"534"	"414"	"106"	"92"	"0"	"20"	"301"	"60"	"123"	"67"	"162"	"151"	"106"	"602"	"48"	"96"	"26"	"367"	"37"	"582"	"79"	"129"	"38"	"41"	"14"	"3"	"1"	"1609"	"193"	"27"	"96"	"88"	"114"	"12"	"6"	"33"	"28"	"47"	"78"	"340"	"64"	"64"	"197"	"78"	"182"	"118"	"263"	"0"	"114"	"0"	"142"	"159"	"1619"	"0"	"1"	"66"	"143"	"150"	"610"	"112"	"0"	"94"	"51"	"1"	"0"	"0"	"0"	"0"	"8"	"82"	"26"	"0"	"4"	"2"	"11"	"0"	"0"	"0"	"0"	"76"	"107"	"0"	"32"	"0"	"14"	"0"	"0"	"4"	"37"	"129"	"38"	"1"	"2"	"418"	"238"	"51"	"27"	"51"	"115"	"69"	"99"	"0"	"0"	"659"	"4"	"23"	"10"	"30"	"986"	"0"	"90"	"913"	"67"	"4843"	"23"	"24"	"499"	"20"	"743"	"38"	"9"	"31"	"523"	"140"	"3"	"282"	"13"	"33"	"23"	"285"	"88"	"201"	"244"	"0"	"3"	"0"	"567"	"62"	"87"	"63"	"107"	"48"	"196"	"171"	"47"	"18"	"31"	"0"	"814"	"244"	"9"	"267"	"264"	"1"	"1399"	"1157"	"387"	"20"	"52"	"250"	"4"	"138"	"297"	"291"	"30"	"126"	"517"	"26"	"104"	"0"	"102"	"60"	"103"	"80"	"680"	"31"	"88"	"31"	"1660"	"146"	"595"	"267"	"645"	"60"	"55"	"410"	"355"	"144"	"432"	"36"	"4"	"49"	"42"	"400"	"27"	"2"	"120"	"371"	"58"	"155"	"1996"	"2"	"63"	"57"	"11"	"30"	"58"	"306"	"63"	"253"	"0"	"93"	"324"	"0"	"129"	"206"	"397"	"119"	"95"	"965"	"449"	"61"	"130"	"7"	"0"	"276"	"281"	"23"	"236"	"240"	"262"	"75"	"90"	"52"	"64"	"2"	"76"	"38"	"73"	"13"	"18"	"18"	"222"	"61"	"118"	"74"	"135"	"43"	"113"	"130"	"432"	"1"	"30"	"0"	"8"	"13"	"141"	"89"	"698"	"64"	"203"	"27"	"46"	"8"	"46"	"125"	"59"	"442"	"30"	"20"	"180"	"54"	"73"	"89"	"93"	"0"	"78"	"204"	"96"	"4008"	"23"	"81"	"9"	"168"	"609"	"49"	"285"	"86"	"1132"	"66"	"0"	"526"	"46"	"316"	"49"	"823"	"37"	"26"	"23"	"4"	"722"	"22"	"495"	"203"	"4"	"33"	"3596"	"15"	"6"	"286"	"165"	"36"	"156"	"90"	"87"	"266"	"148"	"63"	"36"	"7"	"12"	"37"	"37"	"257"	"23"	"663"	"444"	"439"	"435"	"250"	"66"	"5"	"347"	"21"	"1024"	"502"	"33"	"233"	"126"	"21"	"223"	"77"	"677"	"47"	"283"	"76"	"68"	"148"	"149"	"1056"	"19"	"335"	"459"	"172"	"177"	"2"	"201"	"105"	"47"	"94"	"26"	"29"	"177"	"3"	"259"	"62"	"498"	"0"	"353"	"1309"	"804"	"104"	"95"	"1"	"11"	"1"	"256"	"41"	"100"	"53"	"598"	"44"	"84"	"63"	"1089"	"954"	"28"	"112"	"8"	"66"	"42"	"0"	"66"	"62"	"338"	"27"	"273"	"96"	"149"	"174"	"22"	"561"	"121"	"191"	"52"	"50"	"24"	"39"	"148"	"82"	"310"	"14"	"80"	"12"	"210"	"23"	"553"	"233"	"281"	"99"	"210"	"0"	"68"	"36"	"15"	"357"	"76"	"157"	"134"	"82"	"130"	"8"	"113"	"124"	"77"	"43"	"30"	"13"	"34"	"73"	"183"	"0"	"4"	"43"	"72"	"712"	"1002"	"88"	"194"	"311"	"195"	"68"	"36"	"288"	"226"	"45"	"14"	"88"	"516"	"139"	"62"	"38"	"661"	"233"	"462"	"791"	"30"	"400"	"111"	"0"	"12"	"53"	"154"	"3549"	"626"	"285"	"72"	"326"	"37"	"196"	"69"	"494"	"341"	"3"	"513"	"277"	"49"	"458"	"174"	"133"	"66"	"0"	"1170"	"379"	"193"	"161"	"419"	"7"	"6"	"65"	"140"	"61"	"2"	"15"	"374"	"68"	"7"	"0"	"104"	"477"	"2100"	"251"	"23"	"138"	"101"	"793"	"903"	"178"	"270"	"211"	"44"	"1"	"0"	"0"	"0"	"14"	"38"	"55"	"2379"	"0"	"874"	"111"	"13"	"61"	"0"	"6"	"28"	"0"	"0"	"0"	"209"	"24"	"168"	"3"	"300"	"93"	"52"	"84"	"147"	"3"	"17"	"199"	"1327"	"8792"	"19"	"67"	"3496"	"362"	"14"	"77"	"224"	"543"	"9"	"1"	"155"	"624"	"972"	"212"	"345"	"1"	"167"	"13"	"70"	"23"	"91"	"776"	"98"	"52"	"365"	"163"	"214"	"139"	"21"	"115"	"2"	"2"	"0"	"6"	"24"	"40"	"321"	"83"	"1186"	"239"	"73"	"95"	"28"	"1"	"485"	"0"	"0"	"1"	"23"	"216"	"17"	"36"	"0"	"16"	"173"	"29"	"18"	"16"	"54"	"185"	"70"	"181"	"1256"	"1"	"182"	"325"	"4"	"0"	"0"	"1"	"78"	"24"	"0"	"33"	"49"	"13"	"12"	"0"	"10"	"28"	"12"	"6"	"7"	"0"	"24"	"0"	"12"	"2"	"0"	"0"	"0"	"16"	"0"	"3"	"1"	"0"	"10"	"14"	"8"	"91"	"2"	"207"	"13"	"166"	"871"	"614"	"47"	"171"	"71"	"150"	"843"	"232"	"12"	"22"	"1"	"2110"	"28"	"76"	"196"	"247"	"126"	"59"	"93"	"200"	"184"	"13"	"1252"	"86"	"119"	"277"	"453"	"18"	"203"	"299"	"24"	"114"	"3172"	"37"	"101"	"136"	"104"	"92"	"96"	"429"	"14"	"86"	"267"	"116"	"179"	"0"	"70"	"27"	"418"	"185"	"277"	"353"	"117"	"325"	"63"	"25"	"179"	"88"	"745"	"156"	"34"	"423"	"389"	"88"	"428"	"205"	"51"	"1174"	"333"	"57"	"6"	"159"	"98"	"314"	"3"	"71"	"221"	"0"	"254"	"17"	"250"	"62"	"288"	"298"	"142"	"3999"	"110"	"51"	"1116"	"459"	"212"	"752"	"131"	"245"	"124"	"70"	"62"	"587"	"167"	"21"	"331"	"580"	"0"	"138"	"186"	"10"	"45"	"116"	"105"	"119"	"1"	"8"	"361"	"183"	"10"	"357"	"83"	"98"	"543"	"21"	"402"	"89"	"53"	"75"	"149"	"703"	"587"	"80"	"58"	"45"	"207"	"216"	"8"	"431"	"161"	"82"	"22"	"107"	"3841"	"1094"	"3"	"1005"	"74"	"84"	"72"	"35"	"17"	"494"	"432"	"320"	"490"	"130"	"1039"	"6"	"1"	"8"	"0"	"51"	"44"	"15"	"198"	"67"	"22"	"20"	"306"	"599"	"112"	"113"	"321"	"318"	"284"	"316"	"27"	"38"	"766"	"54"	"273"	"387"	"1652"	"0"	"48"	"44"	"58"	"51"	"281"	"674"	"510"	"10"	"32"	"24"	"108"	"456"	"110"	"615"	"18"	"171"	"281"	"0"	"29"	"229"	"259"	"49"	"36"	"25"	"425"	"103"	"1"	"100"	"42"	"843"	"2159"	"28"	"42"	"15"	"565"	"261"	"159"	"4"	"202"	"43"	"27"	"267"	"184"	"123"	"0"	"15"	"120"	"68"	"17"	"2"	"388"	"88"	"46"	"2544"	"292"	"61"	"1651"	"241"	"19"	"3187"	"61"	"7"	"2833"	"363"	"39"	"268"	"38"	"99"	"54"	"736"	"179"	"50"	"2"	"35"	"204"	"5653"	"457"	"37"	"2"	"35"	"69"	"66"	"51"	"152"	"251"	"72"	"161"	"352"	"1264"	"0"	"166"	"639"	"22"	"183"	"33"	"9"	"114"	"1086"	"8"	"381"	"4"	"124"	"31"	"4"	"46"	"629"	"2009"	"7"	"16"	"0"	"12"	"5"	"66"	"4249"	"0"	"13"	"13"	"37"	"18"	"263"	"525"	"142"	"65"	"154"	"33"	"40"	"301"	"131"	"36"	"552"	"271"	"6"	"528"	"83"	"91"	"3"	"393"	"172"	"696"	"355"	"596"	"350"	"46"	"365"	"1439"	"43"	"209"	"3"	"351"	"152"	"399"	"807"	"399"	"12"	"7"	"152"	"39"	"27"	"64"	"1117"	"2"	"1"	"31"	"22"	"16"	"434"	"0"	"101"	"56"	"127"	"132"	"67"	"2386"	"122"	"14"	"28"	"266"	"197"	"166"	"998"	"25"	"9"	"26"	"31"	"459"	"275"	"70"	"90"	"1"	"355"	"22"	"207"	"168"	"2822"	"1114"	"1032"	"127"	"19"	"67"	"314"	"0"	"145"	"141"	"8"	"707"	"446"	"108"	"13"	"13"	"38"	"454"	"126"	"469"	"109"	"3"	"1633"	"337"	"208"	"527"	"121"	"66"	"828"	"50"	"557"	"36"	"2"	"0"	"77"	"392"	"62"	"8"	"82"	"117"	"122"	"7"	"70"	"121"	"90"	"1391"	"657"	"115"	"71"	"1308"	"636"	"120"	"729"	"463"	"30"	"34"	"90"	"49"	"38"	"2"	"587"	"88"	"439"	"1053"	"84"	"0"	"63"	"122"	"64"	"675"	"25"	"311"	"45"	"51"	"2833"	"1034"	"5"	"43"	"65"	"47"	"1"	"143"	"21"	"34"	"3"	"24"	"154"	"0"	"29"	"3750"	"80"	"199"	"0"	"84"	"71"	"12"	"34"	"36"	"229"	"78"	"0"	"15"	"48"	"39"	"188"	"22"	"61"	"1"	"729"	"291"	"133"	"377"	"36"	"302"	"188"	"1524"	"1776"	"340"	"353"	"281"	"138"	"215"	"120"	"82"	"1036"	"173"	"442"	"440"	"54"	"31"	"7"	"149"	"0"	"203"	"1"	"24"	"332"	"1548"	"66"	"3"	"0"	"434"	"87"	"145"	"2416"	"916"	"58"	"0"	"321"	"0"	"1"	"0"	"65"	"58"	"116"	"65"	"201"	"0"	"163"	"37"	"79"	"80"	"43"	"19"	"171"	"353"	"192"	"35"	"20"	"1325"	"0"	"0"	"1150"	"120"	"115"	"8"	"577"	"374"	"6"	"78"	"305"	"635"	"58"	"0"	"0"	"0"	"34"	"803"	"137"	"29"	"5"	"381"	"13"	"27"	"72"	"223"	"39"	"24"	"12"	"36"	"0"	"176"	"3"	"125"	"63"	"78"	"111"	"49"	"63"	"13"	"29"	"135"	"111"	"711"	"172"	"81"	"805"	"276"	"120"	"3466"	"50"	"161"	"0"	"120"	"55"	"14"	"1"	"466"	"1098"	"1020"	"18"	"0"	"0"	"7"	"68"	"0"	"443"	"351"	"579"	"0"	"211"	"634"	"45"	"1313"	"271"	"3"	"5"	"1100"	"573"	"1734"	"782"	"49"	"53"	"1"	"1993"	"39"	"15"	"20"	"244"	"240"	"42"	"17"	"5"	"0"	"0"	"0"	"0"	"11"	"29"	"78"	"979"	"44"	"353"	"613"	"82"	"26"	"12"	"108"	"137"	"14"	"2855"	"68"	"31"	"418"	"43"	"93"	"578"	"48"	"30"	"123"	"67"	"48"	"350"	"1"	"40"	"204"	"11"	"31"	"0"	"415"	"74"	"12"	"33"	"35"	"366"	"298"	"328"	"253"	"207"	"140"	"98"	"136"	"11"	"692"	"51"	"51"	"97"	"27"	"38"	"153"	"130"	"795"	"4"	"2164"	"383"	"84"	"39"	"218"	"27"	"135"	"36"	"149"	"28"	"53"	"1230"	"15"	"50"	"5"	"170"	"196"	"118"	"68"	"349"	"57"	"511"	"35"	"439"	"738"	"2"	"55"	"36"	"422"	"298"	"122"	"415"	"157"	"5"	"534"	"8"	"2099"	"4"	"131"	"167"	"164"	"144"	"59"	"39"	"125"	"120"	"120"	"202"	"8328"	"1866"	"1076"	"18"	"119"	"0"	"9"	"112"	"1"	"33"	"205"	"84"	"68"	"117"	"695"	"315"	"106"	"33"	"71"	"233"	"38"	"3"	"0"	"1643"	"6"	"60"	"2"	"147"	"5171"	"45"	"2"	"568"	"0"	"0"	"580"	"2"	"123"	"59"	"128"	"295"	"21"	"1808"	"0"	"754"	"14"	"23"	"265"	"1"	"1601"	"35"	"21"	"839"	"65"	"799"	"12"	"958"	"45"	"70"	"33"	"176"	"967"	"485"	"82"	"32"	"0"	"111"	"227"	"20"	"152"	"165"	"23"	"87"	"23"	"244"	"0"	"757"	"4"	"66"	"13"	"27"	"153"	"1448"	"26"	"220"	"11"	"67"	"151"	"8"	"31"	"1096"	"401"	"61"	"968"	"104"	"742"	"246"	"66"	"106"	"22"	"255"	"841"	"8"	"111"	"391"	"12"	"902"	"46"	"6"	"1277"	"394"	"0"	"0"	"1"	"144"	"132"	"112"	"31"	"6"	"1"	"0"	"208"	"89"	"258"	"17"	"112"	"0"	"4"	"1004"	"12"	"3609"	"44"	"244"	"922"	"89"	"724"	"57"	"9"	"36"	"147"	"17"	"49"	"293"	"54"	"4"	"135"	"193"	"150"	"48"	"44"	"3048"	"44"	"1"	"489"	"285"	"48"	"30"	"245"	"11"	"36"	"346"	"65"	"34"	"750"	"92"	"1"	"29"	"134"	"2"	"25"	"106"	"163"	"174"	"26"	"99"	"86"	"86"	"299"	"260"	"164"	"400"	"7"	"24"	"41"	"175"	"4"	"274"	"0"	"44"	"446"	"24"	"2"	"772"	"248"	"10"	"238"	"740"	"302"	"1022"	"44"	"107"	"297"	"98"	"112"	"13"	"333"	"1059"	"0"	"29"	"137"	"0"	"0"	"216"	"322"	"756"	"0"	"238"	"9"	"52"	"777"	"169"	"8608"	"188"	"115"	"79"	"418"	"378"	"90"	"271"	"374"	"131"	"40"	"62"	"5"	"19"	"70"	"4"	"0"	"52"	"232"	"33"	"0"	"283"	"3821"	"696"	"21"	"157"	"764"	"36"	"187"	"80"	"29"	"120"	"4"	"50"	"118"	"83"	"1911"	"465"	"75"	"180"	"511"	"40"	"0"	"12"	"938"	"213"	"2527"	"78"	"273"	"911"	"0"	"252"	"19"	"90"	"370"	"17"	"785"	"60"	"23"	"254"	"24"	"38"	"280"	"782"	"1966"	"59"	"556"	"4"	"58"	"6"	"3"	"824"	"1922"	"112"	"26"	"540"	"55"	"19"	"34"	"469"	"26"	"9"	"26"	"317"	"4"	"354"	"235"	"443"	"698"	"53"	"0"	"0"	"9"	"0"	"23"	"323"	"63"	"169"	"628"	"386"	"1"	"91"	"0"	"249"	"3"	"37"	"238"	"0"	"0"	"3"	"75"	"0"	"0"	"0"	"0"	"0"	"3264"	"60"	"312"	"230"	"470"	"214"	"180"	"259"	"151"	"1"	"0"	"39"	"42"	"99"	"77"	"10"	"81"	"107"	"0"	"487"	"61"	"242"	"57"	"0"	"1344"	"183"	"244"	"115"	"37"	"8"	"148"	"135"	"45"	"312"	"0"	"0"	"232"	"20"	"276"	"198"	"38"	"0"	"7"	"75"	"0"	"164"	"73"	"80"	"18"	"54"	"183"	"0"	"404"	"115"	"1"	"2"	"7"	"46"	"90"	"629"	"327"	"697"	"0"	"295"	"114"	"4"	"249"	"152"	"85"	"42"	"4"	"25"	"1120"	"29"	"17"	"1"	"0"	"262"	"3"	"94"	"76"	"52"	"215"	"143"	"39"	"112"	"59"	"17"	"41"	"16"	"470"	"105"	"27"	"1"	"26"	"534"	"293"	"831"	"53"	"535"	"141"	"74"	"49"	"115"	"2"	"303"	"243"	"45"	"138"	"383"	"1018"	"0"	"924"	"160"	"62"	"1251"	"332"	"118"	"19"	"46"	"6"	"72"	"12"	"425"	"51"	"163"	"6"	"0"	"110"	"127"	"245"	"590"	"107"	"5"	"0"	"406"	"41"	"48"	"147"	"407"	"0"	"77"	"276"	"1085"	"479"	"15"	"38"	"32"	"151"	"147"	"556"	"127"	"13"	"202"	"246"	"249"	"3"	"0"	"0"	"0"	"124"	"226"	"507"	"64"	"320"	"2379"	"86"	"455"	"431"	"586"	"48"	"33"	"761"	"15"	"136"	"8"	"265"	"171"	"207"	"149"	"961"	"12"	"648"	"248"	"115"	"312"	"2"	"4"	"425"	"166"	"26"	"142"	"143"	"46"	"330"	"2851"	"3229"	"379"	"1"	"241"	"24"	"111"	"4"	"0"	"149"	"46"	"324"	"7"	"1202"	"271"	"12613"	"136"	"373"	"370"	"62"	"68"	"79"	"236"	"85"	"81"	"0"	"75"	"202"	"32"	"7"	"40"	"284"	"3"	"161"	"44"	"16"	"77"	"86"	"97"	"79"	"13"	"27"	"277"	"104"	"192"	"60"	"48"	"53"	"188"	"1138"	"121"	"157"	"110"	"100"	"434"	"292"	"99"	"155"	"25"	"87"	"39"	"44"	"52"	"4"	"34"	"112"	"82"	"87"	"68"	"285"	"145"	"730"	"19"	"17"	"28"	"430"	"237"	"575"	"244"	"102"	"8"	"0"	"17"	"88"	"129"	"71"	"63"	"125"	"396"	"10"	"216"	"335"	"502"	"164"	"201"	"103"	"634"	"176"	"45"	"156"	"43"	"667"	"25"	"299"	"333"	"5"	"88"	"101"	"134"	"498"	"172"	"695"	"454"	"63"	"326"	"195"	"2"	"169"	"69"	"17"	"7"	"41"	"415"	"74"	"109"	"46"	"65"	"125"	"40"	"0"	"1072"	"0"	"26"	"138"	"133"	"43"	"2"	"33"	"33"	"10"	"58"	"104"	"904"	"132"	"35"	"57"	"34"	"72"	"16"	"19"	"9"	"0"	"0"	"0"	"1720"	"497"	"682"	"84"	"27"	"106"	"2"	"1"	"17"	"0"	"0"	"0"	"155"	"691"	"384"	"68"	"388"	"90"	"46"	"192"	"203"	"38"	"86"	"99"	"42"	"51"	"61"	"103"	"47"	"160"	"15"	"191"	"1489"	"332"	"484"	"5"	"1"	"176"	"49"	"368"	"322"	"83"	"46"	"278"	"11"	"52"	"19"	"456"	"34"	"245"	"88"	"126"	"541"	"28"	"740"	"38"	"181"	"274"	"425"	"320"	"151"	"855"	"115"	"45"	"138"	"175"	"29"	"623"	"180"	"50"	"46"	"52"	"27"	"106"	"1683"	"14"	"1"	"318"	"672"	"81"	"49"	"112"	"197"	"0"	"202"	"106"	"30"	"157"	"43"	"5039"	"153"	"37"	"94"	"533"	"91"	"209"	"2"	"133"	"43"	"0"	"1807"	"171"	"8"	"406"	"71"	"33"	"163"	"637"	"151"	"7"	"76"	"419"	"188"	"1696"	"2"	"606"	"4"	"0"	"309"	"1"	"0"	"1456"	"54"	"151"	"169"	"0"	"10"	"127"	"188"	"413"	"296"	"279"	"454"	"199"	"285"	"0"	"34"	"1"	"0"	"46"	"58"	"52"	"0"	"48"	"17"	"35"	"34"	"279"	"396"	"17"	"46"	"83"	"2"	"313"	"0"	"44"	"175"	"85"	"0"	"1030"	"770"	"473"	"226"	"119"	"326"	"0"	"34"	"60"	"408"	"49"	"386"	"30"	"0"	"66"	"2710"	"2"	"14"	"0"	"1"	"26"	"1353"	"2198"	"586"	"1112"	"117"	"339"	"57"	"7940"	"278"	"389"	"198"	"126"	"29"	"0"	"0"	"0"	"4"	"1"	"0"	"105"	"29"	"430"	"159"	"106"	"167"	"363"	"17"	"22"	"0"	"0"	"3"	"1"	"1"	"9"	"137"	"10"	"313"	"375"	"240"	"86"	"565"	"0"	"0"	"1"	"64"	"201"	"233"	"9"	"0"	"54"	"215"	"497"	"161"	"317"	"362"	"384"	"189"	"348"	"248"	"82"	"104"	"41"	"137"	"265"	"24"	"100"	"17"	"148"	"546"	"15"	"52"	"35"	"747"	"135"	"237"	"80"	"92"	"17"	"9"	"21"	"31"	"10"	"77"	"84"	"31"	"12"	"430"	"165"	"16"	"8"	"118"	"89"	"1444"	"96"	"149"	"14"	"53"	"78"	"97"	"219"	"13"	"0"	"0"	"0"	"0"	"0"	"0"	"73"	"400"	"14"	"133"	"66"	"192"	"905"	"563"	"30"	"0"	"9"	"0"	"28"	"67"	"23"	"137"	"128"	"0"	"37"	"32"	"139"	"1581"	"140"	"193"	"1"	"0"	"77"	"52"	"894"	"37"	"68"	"65"	"3"	"30"	"141"	"128"	"18"	"242"	"318"	"2"	"12"	"0"	"1"	"9"	"67"	"89"	"3762"	"0"	"0"	"0"	"355"	"196"	"14"	"0"	"0"	"0"	"36"	"12"	"0"	"1"	"44"	"566"	"12"	"108"	"9"	"1312"	"24"	"8"	"8"	"39"	"1"	"166"	"10"	"262"	"113"	"177"	"216"	"2"	"409"	"16"	"182"	"177"	"3"	"0"	"230"	"70"	"10"	"55"	"47"	"30"	"79"	"2032"	"47"	"138"	"72"	"67"	"91"	"590"	"281"	"70"	"146"	"40"	"324"	"21"	"3"	"496"	"0"	"0"	"18"	"29"	"845"	"208"	"47"	"59"	"38"	"617"	"635"	"117"	"521"	"41"	"40"	"1091"	"415"	"116"	"41"	"90"	"11"	"47"	"106"	"167"	"8"	"52"	"222"	"86"	"14"	"16"	"3896"	"127"	"1735"	"259"	"55"	"182"	"0"	"61"	"114"	"14"	"38"	"736"	"145"	"73"	"87"	"15"	"22"	"442"	"494"	"34"	"2"	"77"	"32"	"745"	"380"	"181"	"1283"	"514"	"245"	"0"	"0"	"136"	"16"	"140"	"211"	"248"	"2288"	"133"	"1352"	"449"	"130"	"25"	"357"	"206"	"14"	"893"	"406"	"70"	"199"	"118"	"359"	"50"	"141"	"379"	"122"	"179"	"18"	"130"	"159"	"140"	"1033"	"1"	"4"	"67"	"67"	"189"	"1913"	"365"	"343"	"47"	"7400"	"72"	"233"	"95"	"163"	"30"	"28"	"76"	"6"	"44"	"23"	"180"	"0"	"0"	"1"	"263"	"22"	"262"	"199"	"28"	"33"	"634"	"11"	"764"	"20"	"47"	"39"	"80"	"145"	"1720"	"307"	"9"	"0"	"0"	"94"	"238"	"28"	"511"	"43"	"161"	"88"	"120"	"102"	"0"	"6"	"29"	"246"	"4"	"21"	"39"	"27"	"619"	"136"	"22"	"156"	"78"	"10"	"18"	"180"	"22"	"3"	"444"	"7"	"53"	"25"	"450"	"89"	"60"	"99"	"64"	"96"	"67"	"45"	"119"	"94"	"9"	"291"	"330"	"122"	"5"	"114"	"336"	"116"	"112"	"62"	"129"	"107"	"419"	"199"	"114"	"1"	"595"	"5"	"173"	"24"	"55"	"2"	"2250"	"39"	"3655"	"1327"	"54"	"18"	"27"	"14"	"31"	"1120"	"1640"	"197"	"255"	"104"	"25"	"131"	"208"	"69"	"177"	"557"	"8"	"102"	"497"	"10"	"11"	"8"	"396"	"155"	"61"	"26"	"307"	"236"	"5"	"497"	"83"	"499"	"16"	"173"	"575"	"97"	"194"	"9"	"38"	"48"	"104"	"40"	"145"	"16"	"0"	"12"	"817"	"95"	"47"	"152"	"2472"	"183"	"0"	"38"	"265"	"121"	"844"	"84"	"3"	"3"	"160"	"77"	"214"	"75"	"64"	"6"	"15"	"3107"	"189"	"777"	"24"	"1733"	"1"	"56"	"51"	"526"	"0"	"136"	"73"	"0"	"2"	"94"	"6"	"0"	"177"	"194"	"44"	"40"	"129"	"283"	"430"	"320"	"270"	"4707"	"177"	"24"	"1773"	"1246"	"0"	"402"	"424"	"42"	"6"	"347"	"652"	"416"	"1"	"138"	"81"	"0"	"370"	"0"	"238"	"406"	"17"	"0"	"45"	"26"	"5"	"96"	"1"	"184"	"1"	"7"	"2"	"8"	"68"	"381"	"135"	"455"	"158"	"6"	"1"	"184"	"2"	"74"	"129"	"972"	"28"	"211"	"357"	"29"	"4"	"118"	"22"	"132"	"345"	"73"	"68"	"0"	"3"	"0"	"1"	"789"	"0"	"27"	"211"	"2"	"154"	"55"	"67"	"20"	"0"	"5"	"0"	"23"	"566"	"74"	"3"	"446"	"18"	"161"	"4"	"139"	"80"	"851"	"217"	"26"	"1138"	"46"	"22"	"15"	"33"	"3829"	"91"	"103"	"159"	"74"	"165"	"8"	"143"	"2"	"3235"	"0"	"0"	"46"	"44"	"87"	"26"	"23"	"31"	"256"	"29"	"5"	"37"	"898"	"288"	"78"	"513"	"197"	"32"	"213"	"12"	"4"	"1305"	"122"	"14"	"48"	"110"	"1"	"75"	"92"	"7"	"86"	"319"	"770"	"43"	"111"	"53"	"63"	"58"	"90"	"538"	"0"	"174"	"397"	"736"	"0"	"0"	"729"	"17"	"8"	"2815"	"5"	"81"	"7"	"0"	"282"	"0"	"641"	"72"	"14"	"637"	"8"	"0"	"2"	"100"	"35"	"458"	"221"	"43"	"136"	"0"	"4036"	"39"	"0"	"2"	"1"	"0"	"291"	"0"	"945"	"2237"	"463"	"556"	"5"	"52"	"31"	"112"	"4"	"13689"	"39"	"746"	"0"	"0"	"113"	"902"	"207"	"107"	"101"	"531"	"144"	"1"	"0"	"20"	"5"	"120"	"28"	"578"	"195"	"22"	"11"	"14"	"3"	"14"	"96"	"24"	"1129"	"413"	"302"	"0"	"92"	"208"	"29"	"40"	"205"	"55"	"49"	"75"	"273"	"142"	"146"	"600"	"628"	"78"	"2378"	"21"	"23"	"266"	"9"	"11"	"99"	"1577"	"15"	"0"	"51"	"12"	"68"	"27"	"21"	"155"	"1142"	"6"	"656"	"160"	"323"	"460"	"183"	"45"	"135"	"21"	"302"	"0"	"3"	"0"	"160"	"55"	"573"	"17"	"23"	"118"	"62"	"18"	"2236"	"153"	"349"	"0"	"43"	"553"	"0"	"7"	"271"	"28"	"220"	"11"	"0"	"37"	"261"	"21"	"17"	"20"	"3528"	"0"	"19"	"44"	"741"	"128"	"65"	"80"	"26"	"805"	"311"	"1308"	"3005"	"385"	"242"	"175"	"139"	"1028"	"7821"	"189"	"339"	"5"	"22"	"4"	"203"	"69"	"129"	"1134"	"34"	"15"	"3177"	"0"	"267"	"43"	"59"	"179"	"56"	"89"	"14"	"139"	"66"	"217"	"1513"	"2"	"142"	"242"	"64"	"145"	"78"	"109"	"106"	"522"	"263"	"112"	"80"	"107"	"30"	"57"	"334"	"151"	"9"	"207"	"87"	"47"	"32"	"79"	"27"	"126"	"169"	"425"	"76"	"257"	"111"	"102"	"17"	"455"	"14"	"35"	"14"	"59"	"11"	"489"	"16"	"371"	"61"	"10"	"1065"	"122"	"190"	"92"	"7"	"133"	"3"	"65"	"58"	"2405"	"608"	"122"	"458"	"4"	"520"	"3"	"55"	"145"	"163"	"0"	"26"	"36"	"66"	"1359"	"39"	"4"	"446"	"80"	"11"	"0"	"31"	"942"	"194"	"431"	"5"	"33"	"112"	"1428"	"225"	"8"	"243"	"57"	"453"	"1"	"2"	"54"	"111"	"28"	"243"	"249"	"38"	"351"	"49"	"0"	"0"	"15"	"9"	"17"	"266"	"762"	"238"	"33"	"2"	"819"	"63"	"285"	"29"	"0"	"129"	"20"	"24"	"4"	"50"	"74"	"0"	"0"	"254"	"32"	"126"	"1"	"220"	"18"	"349"	"193"	"20"	"0"	"38"	"368"	"152"	"41"	"177"	"63"	"15"	"27"	"392"	"1141"	"33"	"236"	"261"	"383"	"184"	"1"	"128"	"121"	"185"	"35"	"18"	"16"	"4"	"159"	"226"	"140"	"83"	"0"	"213"	"231"	"92"	"151"	"40"	"30"	"40"	"68"	"264"	"157"	"133"	"0"	"0"	"35"	"309"	"183"	"7"	"26"	"61"	"13"	"1"	"428"	"7"	"35"	"23"	"4"	"30"	"1235"	"3"	"24"	"97"	"39"	"72"	"91"	"20"	"33"	"2"	"133"	"102"	"65"	"0"	"14"	"7"	"0"	"0"	"12"	"13"	"0"	"12"	"0"	"327"	"45"	"92"	"1"	"462"	"2"	"0"	"101"	"5"	"2"	"0"	"1"	"0"	"0"	"5"	"2"	"0"	"1"	"0"	"2"	"131"	"0"	"63"	"32"	"33"	"67"	"19"	"66"	"0"	"0"	"0"	"0"	"0"	"0"	"0"	"0"	"0"	"0"	"0"	"0"	"298"	"36"	"703"	"110"	"8"	"8"	"50"	"73"	"105"	"61"	"1"	"12"	"19"	"143"	"87"	"380"	"190"	"17"	"449"	"0"	"91"	"0"	"0"	"111"	"63"	"59"	"667"	"164"	"27"	"39"	"105"	"17"	"111"	"35"	"2485"	"8"	"1283"	"70"	"437"	"681"	"41"	"0"	"7"	"178"	"8"	"109"	"386"	"1"	"65"	"276"	"2693"	"5"	"23"	"56"	"22"	"62"	"30"	"34"	"140"	"412"	"0"	"313"	"385"	"76"	"41"	"14"	"95"	"629"	"652"	"16"	"337"	"224"	"8"	"147"	"855"	"5"	"60"	"452"	"26"	"87"	"42"	"67"	"40"	"1211"	"122"	"286"	"162"	"217"	"0"	"9"	"11"	"24"	"0"	"279"	"16"	"532"	"3"	"689"	"47"	"19"	"13"	"470"	"48"	"117"	"1"	"1027"	"23"	"61"	"35"	"21"	"1509"	"17"	"2141"	"103"	"1410"	"320"	"76"	"1346"	"14"	"31"	"119"	"55"	"558"	"20"	"44"	"50"	"628"	"532"	"40"	"218"	"494"	"40"	"145"	"282"	"651"	"209"	"1"	"234"	"447"	"1042"	"303"	"271"	"200"	"927"	"19"	"74"	"527"	"958"	"387"	"12"	"0"	"22"	"1"	"34"	"27"	"181"	"13"	"0"	"0"	"0"	"23"	"17"	"0"	"238"	"83"	"276"	"142"	"534"	"232"	"13"	"263"	"170"	"213"	"110"	"354"	"1"	"119"	"293"	"48"	"8"	"21"	"23"	"691"	"35"	"12"	"68"	"9"	"211"	"24"	"66"	"9"	"6"	"118"	"3"	"49"	"1781"	"15155"	"21"	"472"	"1134"	"62"	"8"	"763"	"60"	"514"	"410"	"166"	"1"	"98"	"110"	"1"	"231"	"12"	"698"	"86"	"177"	"0"	"0"	"31"	"86"	"301"	"52"	"57"	"174"	"171"	"100"	"271"	"224"	"75"	"17"	"19"	"96"	"86"	"0"	"104"	"792"	"429"	"22"	"19"	"290"	"3"	"0"	"27"	"106"	"613"	"629"	"142"	"46"	"12"	"6161"	"1281"	"17"	"503"	"172"	"2"	"1615"	"241"	"62"	"0"	"0"	"0"	"0"	"1"	"38"	"158"	"48"	"34"	"192"	"44"	"603"	"44"	"476"	"17"	"33"	"15"	"247"	"1021"	"158"	"93"	"1"	"3"	"38"	"35"	"896"	"29"	"229"	"44"	"395"	"5"	"206"	"16"	"0"	"28"	"94"	"216"	"0"	"57"	"248"	"4"	"31"	"53"	"12"	"79"	"88"	"311"	"215"	"37"	"2"	"22"	"115"	"0"	"612"	"388"	"0"	"10"	"131"	"12"	"34"	"544"	"198"	"709"	"110"	"111"	"33"	"49"	"168"	"7"	"225"	"6"	"57"	"26"	"499"	"208"	"25"	"29"	"975"	"951"	"3036"	"3"	"0"	"0"	"39"	"827"	"195"	"2"	"8"	"195"	"539"	"31"	"66"	"36"	"60"	"467"	"159"	"0"	"0"	"0"	"529"	"150"	"17"	"131"	"407"	"72"	"692"	"32"	"5"	"152"	"0"	"214"	"44"	"661"	"169"	"1058"	"1681"	"0"	"106"	"1378"	"763"	"0"	"0"	"35"	"1406"	"714"	"129"	"278"	"0"	"0"	"38"	"183"	"160"	"121"	"88"	"0"	"0"	"9"	"1"	"19"	"103"	"0"	"1"	"4"	"0"	"2"	"119"	"410"	"630"	"120"	"505"	"348"	"326"	"133"	"35"	"1049"	"144"	"53"	"555"	"202"	"71"	"0"	"25"	"47"	"203"	"1308"	"696"	"45"	"166"	"242"	"20"	"43"	"500"	"56"	"13"	"68"	"35"	"91"	"69"	"51"	"68"	"49"	"118"	"825"	"0"	"100"	"9"	"9"	"209"	"78"	"34"	"174"	"185"	"9"	"45"	"174"	"360"	"601"	"9"	"20"	"185"	"420"	"114"	"237"	"1240"	"181"	"0"	"0"	"53"	"110"	"2"	"2"	"138"	"0"	"8"	"18"	"120"	"4"	"716"	"166"	"109"	"24"	"93"	"150"	"27"	"156"	"252"	"23"	"57"	"15"	"1095"	"539"	"34"	"173"	"251"	"482"	"41"	"46"	"108"	"25"	"47"	"171"	"332"	"2312"	"0"	"0"	"0"	"1001"	"24"	"19"	"61"	"112"	"346"	"201"	"16"	"37"	"31"	"145"	"54"	"996"	"39"	"48"	"111"	"2"	"0"	"358"	"221"	"115"	"72"	"0"	"3"	"1112"	"400"	"42"	"645"	"620"	"316"	"418"	"4"	"16"	"630"	"23"	"2399"	"1693"	"565"	"154"	"0"	"0"	"2"	"3"	"4"	"0"	"0"	"207"	"105"	"13"	"40"	"115"	"209"	"434"	"665"	"206"	"730"	"11"	"15"	"1286"	"95"	"101"	"349"	"354"	"84"	"582"	"79"	"301"	"192"	"149"	"187"	"0"	"82"	"172"	"65"	"329"	"1"	"147"	"59"	"42"	"537"	"241"	"86"	"37"	"482"	"8"	"65"	"48"	"90"	"81"	"83"	"31"	"2703"	"282"	"114"	"3763"	"22"	"87"	"104"	"16"	"98"	"29"	"33"	"402"	"140"	"472"	"410"	"327"	"656"	"699"	"0"	"147"	"76"	"311"	"38"	"241"	"111"	"236"	"7"	"5880"	"1"	"0"	"0"	"9"	"1"	"202"	"1"	"1"	"1"	"0"	"0"	"1282"	"8"	"233"	"217"	"71"	"228"	"1"	"90"	"148"	"38"	"42"	"814"	"232"	"60"	"0"	"0"	"0"	"0"	"1243"	"108"	"39"	"197"	"24"	"969"	"92"	"188"	"50"	"410"	"56"	"5"	"67"	"0"	"20"	"369"	"23"	"216"	"321"	"47"	"128"	"53"	"41"	"24"	"224"	"100"	"62"	"702"	"10"	"20"	"540"	"0"	"200"	"71"	"341"	"0"	"10"	"54"	"294"	"206"	"2"	"1"	"79"	"168"	"11"	"95"	"52"	"6"	"10"	"327"	"122"	"93"	"4"	"131"	"79"	"116"	"279"	"97"	"346"	"42"	"180"	"140"	"328"	"7"	"127"	"547"	"26"	"17"	"7"	"34"	"3"	"2"	"333"	"89"	"14"	"208"	"63"	"28"	"749"	"67"	"10"	"49"	"193"	"385"	"50"	"1637"	"594"	"542"	"8"	"0"	"54"	"224"	"57"	"46"	"30"	"165"	"16"	"30"	"936"	"589"	"24"	"18"	"24"	"621"	"79"	"15"	"20"	"57"	"28"	"32"	"25"	"174"	"678"	"52"	"44"	"387"	"14"	"38"	"80"	"201"	"79"	"410"	"325"	"22"	"25"	"231"	"275"	"130"	"35"	"107"	"82"	"1045"	"734"	"147"	"98"	"932"	"6"	"36"	"7"	"14"	"56"	"1"	"242"	"202"	"406"	"9"	"320"	"113"	"235"	"2"	"125"	"5"	"5"	"1015"	"318"	"64"	"445"	"67"	"95"	"221"	"2"	"3038"	"4506"	"609"	"79"	"95"	"34"	"74"	"1019"	"698"	"259"	"1966"	"18"	"16"	"169"	"69"	"13"	"12"	"9"	"20"	"1460"	"138"	"0"	"0"	"1"	"25"	"3"	"0"	"0"	"393"	"81"	"26"	"2"	"19"	"32"	"390"	"49"	"295"	"3"	"4"	"3"	"234"	"100"	"5"	"37"	"289"	"92"	"7727"	"26"	"635"	"66"	"658"	"78"	"0"	"0"	"623"	"79"	"43"	"1"	"189"	"1"	"0"	"0"	"0"	"0"	"0"	"133"	"304"	"2"	"4"	"449"	"103"	"231"	"0"	"0"	"0"	"3"	"2"	"7"	"10"	"210"	"18"	"149"	"74"	"58"	"186"	"252"	"11"	"1"	"184"	"148"	"64"	"7"	"423"	"2"	"259"	"304"	"0"	"0"	"57"	"14"	"349"	"129"	"11"	"57"	"5"	"10"	"120"	"47"	"74"	"7"	"0"	"977"	"84"	"18"	"0"	"2"	"143"	"11"	"245"	"87"	"142"	"70"	"706"	"251"	"20"	"83"	"96"	"46"	"2"	"104"	"175"	"0"	"44"	"233"	"2"	"9"	"291"	"47"	"33"	"364"	"83"	"883"	"138"	"1822"	"46"	"119"	"53"	"390"	"312"	"201"	"253"	"127"	"1138"	"28"	"757"	"425"	"1"	"11"	"0"	"1"	"2"	"115"	"276"	"158"	"1087"	"36"	"315"	"1"	"240"	"176"	"0"	"1"	"15"	"108"	"4980"	"789"	"620"	"1661"	"20"	"0"	"55"	"52"	"453"	"50"	"779"	"234"	"15"	"27"	"47"	"17"	"105"	"4821"	"1162"	"81"	"95"	"284"	"57"	"47"	"661"	"28"	"621"	"19"	"212"	"1964"	"54"	"16"	"17"	"7"	"602"	"624"	"117"	"704"	"374"	"26"	"26"	"78"	"373"	"121"	"203"	"316"	"137"	"38"	"48"	"12"	"336"	"115"	"155"	"0"	"6"	"559"	"42"	"149"	"25"	"490"	"334"	"92"	"156"	"55"	"691"	"8"	"162"	"27"	"0"	"78"	"912"	"1728"	"148"	"463"	"607"	"42"	"1042"	"182"	"46"	"188"	"22"	"3310"	"58"	"364"	"22"	"461"	"4"	"43"	"64"	"360"	"158"	"11"	"315"	"190"	"92"	"36"	"14"	"13"	"22"	"202"	"229"	"256"	"72"	"27"	"2"	"296"	"1282"	"34"	"34"	"2058"	"69"	"41"	"178"	"375"	"2"	"344"	"4"	"12"	"172"	"3"	"8"	"46"	"103"	"51"	"335"	"25"	"284"	"1608"	"65"	"87"	"8"	"15"	"0"	"12"	"86"	"100"	"44"	"91"	"77"	"481"	"8"	"191"	"114"	"430"	"15"	"15"	"1875"	"10"	"1826"	"21"	"87"	"93"	"18"	"274"	"302"	"1475"	"43"	"0"	"66"	"6"	"105"	"245"	"119"	"40"	"86"	"889"	"66"	"408"	"1195"	"41"	"103"	"16"	"50"	"179"	"73"	"234"	"244"	"54"	"98"	"206"	"22"	"0"	"10"	"669"	"250"	"416"	"444"	"79"	"6"	"130"	"7"	"9"	"2479"	"5275"	"30"	"79"	"2158"	"234"	"673"	"1345"	"64"	"3"	"2585"	"96"	"31"	"142"	"99"	"0"	"1"	"102"	"61"	"510"	"2959"	"43"	"234"	"249"	"33"	"20"	"2852"	"0"	"0"	"12"	"10"	"171"	"121"	"95"	"2"	"98"	"1"	"80"	"4"	"1861"	"216"	"18"	"201"	"238"	"2"	"58"	"1649"	"149"	"65"	"161"	"246"	"99"	"133"	"11"	"3"	"2"	"15"	"265"	"347"	"691"	"2"	"43"	"1"	"877"	"101"	"125"	"589"	"10"	"102"	"15"	"4505"	"265"	"71"	"0"	"1"	"513"	"573"	"414"	"2"	"328"	"224"	"281"	"135"	"94"	"556"	"31"	"11"	"126"	"20"	"64"	"481"	"347"	"44"	"196"	"56"	"1"	"48"	"89"	"0"	"225"	"79"	"394"	"27"	"0"	"21"	"60"	"0"	"8"	"6"	"160"	"0"	"0"	"9445"	"32"	"13"	"26"	"542"	"803"	"228"	"131"	"30"	"0"	"1"	"432"	"78"	"4"	"197"	"246"	"4131"	"3723"	"368"	"253"	"3"	"63"	"0"	"527"	"33"	"84"	"134"	"513"	"445"	"17"	"1225"	"136"	"53"	"298"	"873"	"896"	"230"	"7"	"256"	"219"	"180"	"37"	"0"	"361"	"121"	"253"	"1568"	"29"	"88"	"29"	"251"	"24"	"125"	"238"	"804"	"206"	"1337"	"0"	"0"	"382"	"264"	"182"	"89"	"11"	"79"	"11021"	"13"	"47"	"124"	"0"	"2"	"152"	"72"	"242"	"72"	"929"	"36"	"434"	"730"	"52"	"11"	"2"	"230"	"264"	"110"	"1409"	"325"	"112"	"189"	"178"	"12"	"38"	"226"	"0"	"2"	"0"	"0"	"0"	"0"	"0"	"0"	"721"	"735"	"0"	"76"	"256"	"339"	"154"	"3"	"77"	"0"	"55"	"0"	"0"	"238"	"0"	"0"	"0"	"0"	"0"	"281"	"7"	"564"	"173"	"365"	"38"	"1244"	"34"	"99"	"250"	"108"	"136"	"51"	"2"	"0"	"119"	"54"	"202"	"371"	"841"	"385"	"376"	"83"	"88"	"29"	"343"	"165"	"44"	"63"	"17"	"160"	"40"	"35"	"63"	"222"	"407"	"1112"	"116"	"872"	"176"	"227"	"68"	"1939"	"1"	"8"	"11"	"12"	"117"	"80"	"230"	"584"	"22"	"1053"	"133"	"128"	"212"	"4"	"41"	"23"	"28"	"2"	"107"	"1"	"0"	"0"	"44"	"596"	"206"	"92"	"351"	"84"	"14"	"0"	"0"	"0"	"0"	"14"	"26"	"18"	"2"	"69"	"6"	"10"	"39"	"1198"	"32"	"7"	"95"	"119"	"236"	"106"	"103"	"71"	"49"	"0"	"4"	"131"	"0"	"584"	"2"	"4467"	"188"	"0"	"0"	"146"	"20"	"33"	"94"	"8"	"121"	"270"	"1"	"9"	"557"	"0"	"51"	"384"	"1136"	"61"	"181"	"113"	"423"	"390"	"275"	"124"	"153"	"109"	"45"	"8"	"7"	"38"	"3983"	"118"	"92"	"130"	"2948"	"35"	"176"	"4"	"55"	"346"	"2"	"0"	"43"	"0"	"50"	"87"	"144"	"200"	"26"	"275"	"0"	"323"	"162"	"0"	"3"	"84"	"665"	"0"	"0"	"0"	"23"	"248"	"42"	"92"	"319"	"1563"	"0"	"0"	"0"	"0"	"0"	"0"	"6"	"31"	"4"	"129"	"1"	"0"	"610"	"3"	"117"	"95"	"383"	"464"	"26"	"108"	"831"	"0"	"0"	"735"	"4"	"424"	"1"	"0"	"0"	"897"	"32"	"115"	"61"	"789"	"138"	"137"	"138"	"0"	"1"	"723"	"582"	"4973"	"109"	"7"	"112"	"1"	"1"	"14"	"0"	"0"	"0"	"146"	"148"	"1437"	"2"	"51"	"197"	"43"	"195"	"101"	"103"	"2"	"0"	"51"	"0"	"0"	"243"	"65"	"87"	"86"	"364"	"354"	"5"	"0"	"32"	"91"	"261"	"0"	"13"	"37"	"222"	"151"	"1"	"7"	"812"	"9"	"100"	"20"	"126"	"36"	"243"	"627"	"38"	"455"	"696"	"1188"	"69"	"434"	"291"	"126"	"43"	"26"	"161"	"31"	"17"	"61"	"33"	"204"	"213"	"0"	"577"	"594"	"66"	"35"	"222"	"421"	"82"	"19"	"95"	"153"	"11"	"397"	"9"	"34"	"190"	"65"	"52"	"469"	"2113"	"434"	"115"	"65"	"26"	"32"	"6"	"63"	"96"	"85"	"227"	"47"	"0"	"29"	"282"	"326"	"176"	"81"	"46"	"157"	"499"	"4"	"713"	"65"	"21"	"256"	"288"	"39"	"218"	"61"	"16"	"2"	"17"	"28"	"13"	"9"	"16"	"2"	"80"	"135"	"292"	"74"	"431"	"70"	"80"	"206"	"628"	"1"	"16"	"346"	"125"	"43"	"0"	"39"	"0"	"3"	"293"	"1032"	"2"	"13"	"109"	"27"	"108"	"61"	"137"	"38"	"492"	"422"	"74"	"156"	"14"	"1209"	"173"	"0"	"1191"	"17"	"104"	"174"	"29"	"0"	"1"	"0"	"0"	"0"	"0"	"0"	"0"	"0"	"0"	"0"	"0"	"0"	"0"	"0"	"0"	"555"	"10"	"4"	"34"	"72"	"0"	"172"	"12"	"172"	"40"	"10"	"38"	"56"	"556"	"90"	"35"	"71"	"0"	"1"	"0"	"17"	"54"	"1"	"135"	"253"	"289"	"140"	"0"	"234"	"300"	"100"	"119"	"47"	"35"	"11"	"67"	"498"	"163"	"395"	"113"	"965"	"117"	"19"	"1373"	"28"	"332"	"2900"	"22"	"0"	"45"	"68"	"1"	"206"	"840"	"236"	"140"	"7"	"466"	"14"	"770"	"126"	"46"	"376"	"319"	"98"	"301"	"42"	"9"	"0"	"84"	"140"	"0"	"2528"	"3320"	"119"	"290"	"17"	"280"	"44"	"126"	"219"	"48"	"0"	"0"	"45"	"1"	"361"	"38"	"2"	"0"	"186"	"60"	"0"	"113"	"38"	"77"	"45"	"10"	"46"	"57"	"300"	"79"	"22"	"14"	"21"	"306"	"71"	"259"	"132"	"66"	"202"	"18"	"640"	"22"	"131"	"3"	"0"	"219"	"292"	"40"	"226"	"503"	"490"	"79"	"71"	"131"	"343"	"1"	"210"	"19"	"11"	"162"	"93"	"222"	"43"	"44"	"53"	"18"	"1"	"97"	"65"	"1026"	"295"	"655"	"883"	"33"	"119"	"685"	"180"	"513"	"232"	"498"	"1"	"1178"	"231"	"896"	"5296"	"82"	"1328"	"39"	"284"	"27"	"853"	"0"	"43"	"1"	"0"	"15"	"187"	"0"	"244"	"26"	"57"	"272"	"15"	"29"	"1"	"31"	"26"	"62"	"152"	"187"	"1049"	"46"	"285"	"577"	"199"	"169"	"5"	"93"	"6"	"3"	"1640"	"77"	"99"	"1"	"174"	"58"	"101"	"30"	"642"	"9"	"32"	"612"	"107"	"2"	"2"	"26"	"41"	"360"	"308"	"205"	"68"	"554"	"136"	"454"	"13"	"120"	"35"	"64"	"22"	"54"	"139"	"21"	"68"	"325"	"21"	"70"	"207"	"35"	"241"	"58"	"40"	"53"	"191"	"21"	"454"	"48"	"36"	"133"	"61"	"14"	"0"	"8"	"192"	"57"	"1232"	"110"	"33"	"193"	"54"	"53"	"24"	"13"	"20"	"379"	"41"	"441"	"131"	"514"	"32"	"1145"	"464"	"39"	"4"	"9"	"60"	"2"	"2"	"8"	"94"	"292"	"63"	"30"	"13"	"194"	"92"	"204"	"60"	"56"	"681"	"103"	"29"	"0"	"429"	"231"	"245"	"0"	"86"	"145"	"393"	"23"	"127"	"119"	"1173"	"16"	"2"	"26"	"24"	"1631"	"1531"	"165"	"207"	"209"	"72"	"2"	"915"	"8"	"67"	"197"	"2371"	"378"	"58"	"580"	"6"	"74"	"0"	"78"	"105"	"0"	"32"	"61"	"14"	"459"	"839"	"40"	"907"	"125"	"395"	"8"	"66"	"149"	"519"	"61"	"1"	"30"	"0"	"17"	"184"	"650"	"0"	"761"	"377"	"245"	"18"	"2"	"0"	"128"	"48"	"397"	"0"	"15"	"51"	"238"	"232"	"485"	"1954"	"399"	"36"	"819"	"112"	"4"	"91"	"0"	"132"	"107"	"72"	"0"	"53"	"28"	"7"	"145"	"8"	"28"	"481"	"82"	"1152"	"346"	"238"	"24"	"65"	"1140"	"114"	"7"	"48"	"459"	"11"	"362"	"165"	"62"	"116"	"24"	"2"	"21"	"2"	"12"	"42"	"807"	"36"	"10"	"31"	"351"	"146"	"36"	"144"	"2342"	"19"	"0"	"77"	"194"	"0"	"1331"	"70"	"122"	"837"	"1079"	"11"	"230"	"85"	"9"	"64"	"115"	"2"	"3"	"94"	"49"	"7"	"26"	"87"	"11"	"187"	"146"	"236"	"71"	"272"	"0"	"434"	"356"	"0"	"0"	"570"	"90"	"93"	"80"	"43"	"94"	"241"	"533"	"212"	"53"	"161"	"24"	"247"	"575"	"366"	"129"	"46"	"29"	"301"	"358"	"488"	"5"	"75"	"67"	"144"	"244"	"144"	"61"	"99"	"1320"	"62"	"3"	"14"	"9"	"2"	"5"	"0"	"11"	"83"	"562"	"1204"	"208"	"58"	"91"	"231"	"2033"	"228"	"1971"	"1"	"17"	"137"	"0"	"2"	"27"	"1"	"47"	"92"	"19"	"0"	"0"	"0"	"190"	"293"	"632"	"1"	"0"	"20"	"544"	"3"	"52"	"131"	"518"	"79"	"6"	"187"	"52"	"5"	"255"	"55"	"91"	"23"	"387"	"296"	"182"	"98"	"718"	"139"	"63"	"405"	"3"	"8"	"311"	"23"	"13"	"218"	"834"	"3"	"599"	"219"	"134"	"138"	"0"	"81"	"157"	"61"	"48"	"411"	"58"	"22"	"22"	"77"	"0"	"109"	"541"	"24"	"0"	"254"	"287"	"6"	"17"	"144"	"154"	"358"	"6"	"180"	"61"	"443"	"0"	"1"	"252"	"5242"	"20"	"0"	"0"	"0"	"22"	"0"	"132"	"2638"	"223"	"1570"	"23"	"644"	"669"	"34"	"84"	"338"	"18"	"162"	"1"	"15"	"79"	"1307"	"163"	"39"	"16"	"6"	"331"	"211"	"0"	"82"	"0"	"340"	"9"	"105"	"320"	"217"	"271"	"84"	"318"	"19"	"2"	"0"	"565"	"1553"	"3072"	"2014"	"18"	"0"	"3660"	"101"	"99"	"180"	"23"	"1943"	"4890"	"1337"	"142"	"1146"	"604"	"587"	"0"	"189"	"303"	"103"	"302"	"80"	"354"	"2608"	"13"	"0"	"0"	"0"	"28"	"15"	"182"	"1140"	"1"	"43"	"3"	"14"	"162"	"29"	"404"	"137"	"37"	"20"	"128"	"301"	"73"	"9"	"209"	"8"	"60"	"27"	"27"	"396"	"303"	"0"	"509"	"54"	"216"	"39"	"0"	"96"	"0"	"1302"	"0"	"1"	"156"	"50"	"163"	"89"	"16"	"166"	"4"	"191"	"1296"	"583"	"8"	"21"	"0"	"1539"	"86"	"82"	"306"	"401"	"725"	"67"	"55"	"58"	"39"	"1012"	"98"	"531"	"443"	"378"	"103"	"47"	"3400"	"58"	"77"	"0"	"20"	"195"	"191"	"1"	"128"	"48"	"1118"	"530"	"367"	"24"	"919"	"72"	"2"	"5"	"6"	"1"	"2"	"0"	"1"	"117"	"1"	"28"	"400"	"55"	"395"	"85"	"71"	"1555"	"68"	"62"	"129"	"63"	"46"	"20"	"906"	"16"	"141"	"17"	"226"	"208"	"3"	"5"	"42"	"110"	"5"	"240"	"281"	"20"	"100"	"72"	"67"	"94"	"9"	"15"	"46"	"91"	"668"	"19"	"552"	"127"	"76"	"18"	"552"	"294"	"7"	"328"	"174"	"287"	"12"	"3"	"84"	"227"	"0"	"113"	"695"	"58"	"74"	"196"	"19"	"65"	"44"	"182"	"53"	"54"	"78"	"5"	"56"	"87"	"49"	"943"	"6"	"401"	"841"	"40"	"94"	"98"	"36"	"64"	"372"	"315"	"13"	"412"	"139"	"88"	"981"	"294"	"113"	"0"	"4536"	"4565"	"306"	"0"	"24"	"38"	"46"	"19"	"406"	"9"	"20"	"660"	"28"	"18"	"435"	"2"	"0"	"43"	"82"	"295"	"4"	"88"	"62"	"186"	"28"	"17"	"118"	"22"	"1"	"254"	"488"	"756"	"801"	"36"	"658"	"72"	"242"	"17"	"167"	"4"	"11"	"0"	"7"	"0"	"1639"	"172"	"9"	"1154"	"1684"	"377"	"1694"	"29"	"69"	"495"	"556"	"18"	"315"	"1465"	"51"	"535"	"135"	"709"	"317"	"61"	"975"	"661"	"12"	"791"	"19"	"6133"	"209"	"87"	"649"	"109"	"808"	"286"	"14"	"7"	"3"	"27"	"501"	"2"	"469"	"44"	"226"	"0"	"564"	"217"	"191"	"241"	"6708"	"75"	"1019"	"123"	"69"	"0"	"0"	"0"	"0"	"148"	"212"	"0"	"10"	"321"	"67"	"355"	"10"	"11"	"405"	"7"	"129"	"12"	"91"	"229"	"0"	"283"	"716"	"80"	"218"	"1"	"3"	"3"	"3"	"627"	"1"	"72"	"7"	"18"	"672"	"137"	"65"	"27"	"34"	"209"	"59"	"16"	"9"	"1597"	"39"	"6"	"347"	"673"	"494"	"86"	"760"	"251"	"125"	"56"	"22"	"90"	"26"	"432"	"322"	"61"	"0"	"1832"	"55"	"51"	"145"	"14"	"253"	"43"	"19"	"395"	"52"	"587"	"233"	"536"	"101"	"237"	"2"	"138"	"49"	"228"	"41"	"59"	"91"	"62"	"731"	"221"	"11"	"1"	"16"	"622"	"172"	"33"	"85"	"38"	"34"	"196"	"20"	"29"	"26"	"286"	"332"	"8"	"74"	"145"	"1"	"65"	"58"	"66"	"98"	"770"	"8"	"310"	"19"	"86"	"21"	"0"	"0"	"243"	"116"	"12"	"25"	"4"	"29"	"19"	"0"	"3"	"349"	"3"	"0"	"0"	"864"	"3"	"14"	"1"	"0"	"0"	"284"	"262"	"30"	"472"	"82"	"51"	"45"	"37"	"28"	"57"	"210"	"97"	"138"	"201"	"19"	"93"	"792"	"282"	"2"	"912"	"0"	"56"	"565"	"0"	"0"	"0"	"95"	"3"	"51"	"86"	"31"	"160"	"94"	"403"	"43"	"94"	"150"	"340"	"927"	"3861"	"13"	"1"	"0"	"547"	"263"	"4783"	"32"	"7"	"1490"	"203"	"90"	"49"	"11"	"23"	"3593"	"408"	"341"	"5"	"114"	"73"	"413"	"37"	"0"	"100"	"43"	"424"	"6"	"111"	"12"	"168"	"293"	"80"	"53"	"70"	"28"	"17"	"626"	"9"	"3127"	"219"	"41"	"1"	"105"	"80"	"1"	"0"	"0"	"1318"	"51"	"75"	"252"	"70"	"0"	"0"	"681"	"21"	"20"	"0"	"0"	"393"	"719"	"598"	"838"	"217"	"44"	"0"	"0"	"1"	"0"	"0"	"0"	"7"	"104"	"18"	"197"	"28"	"17"	"69"	"15"	"169"	"1610"	"0"	"0"	"36"	"179"	"6"	"30"	"0"	"100"	"799"	"0"	"220"	"77"	"6"	"295"	"17"	"292"	"0"	"15"	"2"	"0"	"198"	"1512"	"121"	"32"	"49"	"160"	"2"	"270"	"274"	"35"	"617"	"92"	"122"	"30"	"154"	"78"	"0"	"0"	"14"	"60"	"6"	"0"	"3"	"1"	"127"	"21"	"53"	"0"	"8"	"0"	"2"	"68"	"10"	"114"	"410"	"691"	"819"	"1"	"21"	"11"	"415"	"464"	"21"	"41"	"203"	"9"	"52"	"337"	"14"	"41"	"33"	"2183"	"530"	"58"	"80"	"2"	"75"	"18"	"197"	"807"	"36"	"121"	"382"	"325"	"18"	"21"	"539"	"26"	"195"	"34"	"71"	"120"	"42"	"114"	"18"	"0"	"1"	"0"	"1"	"132"	"56"	"105"	"76"	"16"	"6"	"29"	"2049"	"14"	"52"	"5"	"39"	"3"	"439"	"164"	"33"	"138"	"34"	"19"	"158"	"5"	"21"	"96"	"1361"	"31"	"4"	"428"	"34"	"0"	"84"	"68"	"375"	"60"	"0"	"121"	"510"	"251"	"1813"	"239"	"64"	"42"	"383"	"27"	"52"	"10"	"956"	"96"	"737"	"728"	"7"	"598"	"115"	"396"	"1309"	"2339"	"116"	"44"	"0"	"74"	"15"	"57"	"1384"	"85"	"602"	"512"	"86"	"63"	"1"	"12"	"241"	"145"	"4"	"2168"	"29"	"1084"	"1478"	"99"	"79"	"27"	"50"	"254"	"1074"	"43"	"188"	"224"	"211"	"45"	"497"	"20"	"43"	"2"	"11"	"44"	"49"	"529"	"0"	"103"	"1166"	"8"	"22"	"330"	"34"	"337"	"54"	"47"	"89"	"56"	"543"	"49"	"608"	"46"	"127"	"131"	"6"	"18"	"37"	"335"	"114"	"2"	"82"	"104"	"333"	"61"	"61"	"527"	"44"	"2"	"365"	"8"	"132"	"839"	"128"	"1743"	"27"	"20"	"139"	"4"	"120"	"506"	"1943"	"177"	"499"	"54"	"1665"	"80"	"112"	"234"	"216"	"229"	"4"	"5"	"262"	"307"	"369"	"90"	"117"	"251"	"49"	"37"	"5"	"6"	"39"	"171"	"432"	"42"	"61"	"10"	"15"	"2442"	"180"	"114"	"100"	"178"	"8"	"24"	"86"	"6"	"1025"	"67"	"122"	"35"	"0"	"367"	"46"	"305"	"2"	"3"	"237"	"73"	"934"	"700"	"67"	"746"	"85"	"22"	"48"	"262"	"232"	"110"	"231"	"18"	"6"	"277"	"2"	"12"	"45"	"528"	"4905"	"233"	"0"	"0"	"585"	"90"	"435"	"1089"	"283"	"766"	"300"	"53"	"437"	"845"	"2340"	"61"	"0"	"0"	"10"	"52"	"6847"	"1026"	"206"	"11"	"148"	"30"	"173"	"21"	"141"	"64"	"200"	"0"	"90"	"53"	"16"	"844"	"159"	"0"	"184"	"40"	"315"	"8"	"1686"	"164"	"571"	"0"	"1"	"309"	"54"	"132"	"135"	"645"	"2836"	"155"	"262"	"96"	"248"	"43"	"119"	"109"	"23"	"80"	"153"	"605"	"80"	"59"	"4"	"27"	"671"	"287"	"84"	"1"	"117"	"585"	"52"	"156"	"144"	"133"	"68"	"10"	"36"	"4"	"150"	"4708"	"187"	"145"	"2"	"310"	"161"	"2"	"742"	"141"	"12"	"107"	"6"	"209"	"0"	"1820"	"111"	"797"	"101"	"471"	"141"	"692"	"110"	"23"	"79"	"161"	"24"	"137"	"58"	"92"	"25"	"10"	"0"	"428"	"0"	"1089"	"28"	"422"	"30"	"38"	"6"	"69"	"0"	"59"	"557"	"250"	"225"	"58"	"298"	"155"	"631"	"15"	"33"	"9"	"173"	"145"	"36"	"96"	"31"	"722"	"59"	"65"	"23"	"389"	"115"	"213"	"1673"	"492"	"318"	"15"	"146"	"69"	"395"	"25"	"88"	"405"	"129"	"146"	"35"	"108"	"1"	"247"	"21"	"83"	"42"	"5"	"15"	"1"	"4"	"99"	"178"	"143"	"28"	"251"	"56"	"130"	"0"	"627"	"17"	"149"	"11"	"182"	"0"	"83"	"120"	"1"	"706"	"208"	"107"	"284"	"171"	"259"	"51"	"207"	"786"	"768"	"496"	"362"	"896"	"199"	"37"	"1197"	"457"	"49"	"404"	"254"	"305"	"50"	"221"	"407"	"298"	"130"	"225"	"93"	"896"	"2103"	"175"	"102"	"0"	"0"	"0"	"68"	"71"	"4253"	"187"	"237"	"146"	"802"	"64"	"262"	"146"	"0"	"7"	"384"	"1339"	"656"	"17"	"158"	"416"	"142"	"65"	"15"	"695"	"228"	"34"	"3"	"34"	"35"	"0"	"0"	"0"	"0"	"0"	"0"	"0"	"46"	"405"	"38"	"54"	"26"	"1455"	"16"	"0"	"1143"	"490"	"121"	"0"	"16"	"232"	"9"	"70"	"204"	"90"	"869"	"59"	"107"	"27"	"3534"	"0"	"93"	"1001"	"747"	"2248"	"22"	"65"	"162"	"2464"	"1146"	"494"	"9830"	"702"	"219"	"2"	"134"	"184"	"171"	"34"	"145"	"10"	"363"	"82"	"77"	"246"	"295"	"5"	"19"	"179"	"464"	"51"	"3442"	"29"	"295"	"68"	"141"	"6"	"8"	"105"	"316"	"42"	"210"	"39"	"74"	"81"	"0"	"0"	"435"	"174"	"658"	"140"	"140"	"155"	"589"	"369"	"80"	"813"	"579"	"98"	"1106"	"148"	"74"	"1"	"4239"	"30"	"708"	"341"	"161"	"56"	"29"	"123"	"2"	"0"	"219"	"19"	"1060"	"465"	"52"	"120"	"1860"	"245"	"51"	"12"	"1179"	"193"	"49"	"7822"	"240"	"318"	"1"	"212"	"111"	"140"	"1137"	"271"	"19"	"10803"	"107"	"9"	"0"	"215"	"1234"	"18"	"240"	"205"	"26"	"463"	"359"	"67"	"2"	"128"	"80"	"0"	"3"	"2735"	"409"	"114"	"51"	"649"	"137"	"66"	"406"	"119"	"249"	"161"	"1"	"209"	"537"	"23"	"399"	"132"	"66"	"386"	"0"	"37"	"444"	"936"	"2730"	"994"	"70"	"81"	"605"	"803"	"317"	"440"	"84"	"958"	"803"	"1250"	"55"	"106"	"49"	"473"	"593"	"35"	"452"	"660"	"62"	"67"	"39"	"121"	"45"	"0"	"460"	"15"	"0"	"168"	"5"	"4"	"318"	"862"	"63"	"34"	"419"	"7"	"80"	"104"	"124"	"71"	"29"	"7"	"199"	"13"	"9"	"304"	"143"	"5"	"163"	"365"	"21"	"74"	"126"	"65"	"6"	"103"	"0"	"57"	"1"	"149"	"41"	"0"	"0"	"5"	"5"	"1"	"0"	"23"	"354"	"286"	"37"	"67"	"0"	"0"	"1"	"2"	"103"	"182"	"982"	"154"	"388"	"91"	"27"	"1089"	"1"	"2"	"90"	"88"	"872"	"51"	"0"	"1327"	"1137"	"304"	"118"	"475"	"27"	"416"	"354"	"20"	"20"	"478"	"97"	"491"	"61"	"2085"	"16"	"542"	"119"	"14"	"63"	"39"	"157"	"149"	"0"	"2"	"322"	"2"	"49"	"185"	"19"	"94"	"282"	"13"	"37"	"0"	"39"	"26"	"147"	"521"	"159"	"48"	"2"	"96"	"53"	"3"	"4"	"144"	"98"	"48"	"20"	"51"	"7"	"487"	"120"	"327"	"21"	"354"	"211"	"4"	"175"	"177"	"2309"	"0"	"0"	"0"	"0"	"0"	"0"	"0"	"0"	"0"	"0"	"0"	"0"	"0"	"0"	"0"	"0"	"0"	"3"	"329"	"218"	"110"	"567"	"1546"	"1"	"66"	"431"	"70"	"141"	"51"	"70"	"880"	"319"	"43"	"122"	"39"	"436"	"173"	"3"	"0"	"0"	"0"	"287"	"5"	"13"	"170"	"683"	"83"	"39"	"111"	"61"	"32"	"267"	"0"	"27"	"530"	"1908"	"5"	"2558"	"14"	"716"	"151"	"74"	"62"	"33"	"498"	"105"	"53"	"171"	"0"	"5"	"129"	"150"	"368"	"66"	"315"	"21"	"535"	"161"	"137"	"54"	"116"	"106"	"340"	"318"	"74"	"13"	"74"	"139"	"102"	"453"	"1"	"19"	"63"	"726"	"429"	"226"	"182"	"5"	"31"	"118"	"44"	"45"	"88"	"82"	"495"	"359"	"84"	"93"	"2527"	"41"	"426"	"87"	"16"	"128"	"252"	"166"	"156"	"1307"	"94"	"84"	"30"	"50"	"1"	"20"	"7"	"77"	"52"	"116"	"36"	"149"	"2145"	"901"	"13"	"117"	"23"	"45"	"117"	"1"	"58"	"545"	"472"	"0"	"3"	"0"	"0"	"0"	"0"	"0"	"0"	"0"	"263"	"272"	"1836"	"153"	"694"	"197"	"100"	"391"	"50"	"398"	"119"	"31"	"65"	"0"	"212"	"0"	"985"	"9"	"479"	"23"	"6"	"1782"	"37"	"86"	"116"	"855"	"984"	"1894"	"8"	"62"	"110"	"368"	"895"	"1"	"3"	"118"	"214"	"162"	"260"	"657"	"100"	"190"	"483"	"113"	"0"	"4"	"250"	"31"	"0"	"446"	"307"	"227"	"49"	"40"	"26"	"102"	"513"	"40"	"452"	"4"	"16"	"196"	"2221"	"179"	"1295"	"337"	"443"	"15"	"27"	"205"	"55"	"661"	"180"	"41"	"18"	"1008"	"214"	"99"	"2028"	"51"	"9"	"110"	"5"	"809"	"9"	"905"	"118"	"405"	"5274"	"151"	"253"	"857"	"124"	"30"	"294"	"39"	"1325"	"320"	"120"	"50"	"33"	"86"	"2300"	"302"	"1470"	"110"	"83"	"100"	"0"	"131"	"1760"	"47"	"270"	"934"	"625"	"558"	"516"	"116"	"210"	"185"	"6373"	"4121"	"788"	"606"	"1043"	"823"	"45"	"2947"	"276"	"764"	"343"	"145"	"1175"	"2982"	"72"	"80"	"344"	"1884"	"498"	"55"	"0"	"803"	"1585"	"797"	"103"	"196"	"1292"	"436"	"247"	"114"	"5"	"479"	"39"	"1003"	"116"	"675"	"1138"	"66"	"1296"	"476"	"94"	"880"	"1494"	"460"	"291"	"656"	"233"	"141"	"2"	"433"	"0"	"194"	"6"	"109"	"99"	"1442"	"84"	"22"	"364"	"589"	"3522"	"109"	"299"	"8"	"105"	"0"	"1"	"1247"	"1446"	"1"	"0"	"30"	"49"	"62"	"11"	"1909"	"14"	"145"	"0"	"0"	"2"	"0"	"1"	"0"	"26"	"2"	"39"	"57"	"2"	"2"	"1"	"1"	"2"	"2"	"886"	"0"	"0"	"360"	"3"	"223"	"41"	"0"	"899"	"127"	"211"	"366"	"24"	"0"	"0"	"13"	"18"	"29"	"39"	"3"	"11"	"49"	"6"	"2"	"100"	"1124"	"16"	"49"	"478"	"1162"	"319"	"0"	"131"	"211"	"1"	"21"	"15"	"113"	"34"	"0"	"7"	"0"	"1"	"936"	"8"	"12"	"494"	"38"	"358"	"45"	"0"	"0"	"0"	"2"	"1410"	"115"	"0"	"401"	"25"	"23"	"191"	"84"	"38"	"1055"	"0"	"0"	"1"	"0"	"257"	"0"	"0"	"78"	"6"	"1"	"2"	"0"	"2"	"995"	"1"	"6"	"0"	"821"	"4"	"6"	"35"	"26"	"355"	"0"	"4"	"8"	"332"	"6"	"3"	"0"	"18"	"6"	"226"	"1070"	"348"	"267"	"66"	"2"	"0"	"0"	"0"	"2"	"0"	"0"	"0"	"0"	"68"	"0"	"10"	"6173"	"154"	"0"	"0"	"7"	"7"	"0"	"0"	"23"	"32"	"177"	"118"	"0"	"6"	"0"	"0"	"3"	"0"	"302"	"18"	"331"	"0"	"159"	"757"	"2"	"0"	"0"	"0"	"0"	"0"	"0"	"0"	"0"	"0"	"0"	"0"	"0"	"0"	"0"	"19"	"0"	"0"	"0"	"0"	"1"	"0"	"8"	"1410"	"993"	"94"	"29"	"212"	"105"	"60"	"4017"	"0"	"0"	"0"	"1630"	"1"	"714"	"0"	"342"	"0"	"0"	"74"	"53"	"0"	"3"	"13"	"514"	"9"	"0"	"0"	"131"	"118"	"0"	"0"	"11"	"49"	"3"	"4133"	"0"	"2"	"114"	"3"	"3977"	"0"	"0"	"0"	"459"	"1923"	"576"	"422"	"160"	"1921"	"0"	"25"	"595"	"24"	"58"	"4"	"48"	"3295"	"219"	"28"	"2"	"3"	"75"	"29"	"269"	"0"	"20"	"22"	"2001"	"243"	"497"	"268"	"25"	"182"	"526"	"99"	"246"	"401"	"11"	"15"	"35"	"269"	"1"	"53"	"1"	"0"	"243"	"0"	"105"	"336"	"34"	"0"	"209"	"606"	"1"	"0"	"12"	"149"	"116"	"29"	"1"	"18"	"14"	"518"	"12"	"44"	"2511"	"54"	"109"	"132"	"122"	"231"	"55"	"4"	"24"	"19"	"1772"	"134"	"92"	"198"	"250"	"191"	"78"	"95"	"43"	"16"	"64"	"368"	"50"	"352"	"107"	"1553"	"81"	"2158"	"304"	"68"	"4"	"7"	"306"	"804"	"2274"	"234"	"35"	"13"	"13"	"1"	"244"	"60"	"55"	"6"	"44"	"3274"	"101"	"228"	"0"	"49"	"47"	"16"	"100"	"84"	"18"	"290"	"704"	"77"	"107"	"792"	"0"	"2898"	"41"	"61"	"66"	"50"	"0"	"23"	"169"	"440"	"1134"	"1035"	"7"	"4670"	"365"	"201"	"1"	"2472"	"39"	"459"	"43"	"89"	"10"	"576"	"37"	"2"	"196"	"0"	"0"	"1188"	"0"	"131"	"1044"	"114"	"1305"	"45"	"0"	"2"	"9"	"253"	"72"	"52"	"127"	"2"	"1"	"0"	"254"	"214"	"1"	"29"	"193"	"16"	"153"	"5"	"91"	"249"	"160"	"140"	"4780"	"0"	"2298"	"1510"	"116"	"2"	"63"	"6"	"0"	"0"	"764"	"7661"	"80"	"1"	"0"	"43"	"44"	"334"	"2694"	"133"	"0"	"0"	"0"	"6"	"27"	"565"	"4"	"339"	"330"	"83"	"2"	"45"	"15"	"386"	"87"	"19"	"0"	"309"	"0"	"205"	"259"	"165"	"34"	"121"	"407"	"56"	"89"	"104"	"50"	"8"	"28"	"336"	"15"	"657"	"1224"	"1"	"507"	"34"	"3"	"14"	"68"	"153"	"354"	"11"	"211"	"57"	"511"	"23"	"193"	"6"	"40"	"46"	"336"	"159"	"12"	"0"	"882"	"4"	"222"	"173"	"10"	"1"	"190"	"1458"	"66"	"108"	"191"	"0"	"0"	"19"	"46"	"397"	"9"	"19"	"147"	"844"	"13"	"276"	"13"	"72"	"0"	"0"	"543"	"1"	"11"	"4"	"113"	"4"	"73"	"4"	"0"	"7"	"31"	"0"	"0"	"0"	"2"	"5"	"0"	"17"	"128"	"19"	"110"	"0"	"25"	"37"	"29"	"2"	"29"	"13"	"0"	"66"	"328"	"26"	"24"	"4"	"1"	"1"	"37"	"59"	"120"	"11"	"227"	"4"	"6"	"1"	"0"	"26"	"489"	"0"	"17"	"26"	"25"	"597"	"0"	"1"	"1"	"34"	"0"	"1"	"22572"	"0"	"4579"	"0"	"0"	"10"	"3015"	"17919"	"0"	"98"	"13"	"0"	"0"	"0"	"0"	"0"	"1356"	"0"	"54"	"0"	"0"	"30"	"8510"	"1"	"2288"	"0"	"169143"	"0"	"268"	"32"	"235"	"1021"	"0"	"107"	"350"	"77"	"60"	"0"	"43"	"79"	"424"	"5"	"97"	"0"	"61"	"23"	"25"	"83"	"89"	"53"	"1962"	"14"	"187"	"252"	"175"	"156"	"262"	"1"	"34"	"426"	"6"	"100"	"0"	"155"	"3535"	"29"	"381"	"137"	"211"	"125"	"113"	"16"	"80"	"1430"	"213"	"44"	"351"	"82"	"169"	"105"	"20"	"583"	"16"	"95"	"0"	"6"	"83"	"33"	"11"	"0"	"25"	"7"	"0"	"4"	"27"	"7"	"0"	"0"	"2"	"35"	"433"	"243"	"75"	"151"	"0"	"116"	"37"	"48"	"2537"	"0"	"306"	"135"	"4757"	"281"	"2"	"65"	"0"	"207"	"46"	"95"	"0"	"9"	"6"	"143"	"14"	"17"	"33"	"119"	"31"	"130"	"175"	"0"	"0"	"3"	"0"	"0"	"0"	"0"	"40"	"0"	"0"	"0"	"0"	"0"	"1"	"0"	"0"	"0"	"6"	"0"	"0"	"0"	"0"	"1"	"0"	"0"	"6"	"0"	"104"	"0"	"0"	"0"	"17"	"88"	"0"	"1"	"114"	"0"	"2"	"0"	"0"	"2"	"0"	"0"	"0"	"38"	"0"	"3"	"3"	"0"	"2"	"353"	"0"	"0"	"0"	"0"	"0"	"0"	"0"	"0"	"0"	"30"	"0"	"154"	"0"	"231"	"7"	"83"	"2"	"0"	"2"	"46"	"0"	"0"	"1"	"149"	"0"	"0"	"0"	"3"	"0"	"1"	"0"	"0"	"0"	"0"	"2"	"3"	"0"	"0"	"0"	"0"	"1"	"0"	"0"	"40"	"4"	"1"	"2"	"0"	"0"	"1"	"142"	"4"	"0"	"0"	"1"	"0"	"0"	"46"	"0"	"2"	"49"	"0"	"0"	"0"	"1"	"214"	"1"	"42"	"0"	"1"	"0"	"0"	"1"	"0"	"0"	"0"	"11"	"1"	"0"	"0"	"0"	"9"	"0"	"1"	"0"	"38"	"0"	"1"	"0"	"0"	"2"	"0"	"57"	"0"	"0"	"0"	"3"	"1"	"0"	"32"	"0"	"2861"	"1"	"0"	"122"	"88"	"3"	"9"	"1"	"136"	"66"	"825"	"34"	"88"	"22"	"131"	"23"	"10"	"7"	"96"	"3"	"14"	"24"	"12"	"1"	"1"	"72"	"30"	"2"	"69"	"0"	"4"	"34"	"0"	"84"	"1"	"67"	"0"	"0"	"22"	"67"	"2"	"0"	"0"	"32"	"68"	"464"	"15"	"2"	"101"	"58"	"1"	"7"	"56662"	"0"	"0"	"0"	"0"	"94"	"56"	"27"	"1"	"29"	"22"	"10"	"41"	"0"	"16"	"0"	"1"	"7"	"0"	"0"	"1"	"7"	"33"	"25"	"0"	"1"	"1"	"0"	"0"	"0"	"0"	"0"	"37"	"0"	"8"	"77"	"0"	"3"	"14"	"0"	"0"	"0"	"11"	"94"	"47"	"39"	"45"	"12"	"30"	"15"	"10"	"81"	"39"	"24"	"0"	"0"	"100"	"77"	"69"	"5"	"11"	"0"	"4"	"18"	"294"	"7"	"1"	"0"	"15"	"0"	"3"	"0"	"1"	"13383"	"260"	"27"	"10"	"10"	"247"	"121"	"0"	"8"	"0"	"0"	"33"	"462"	"3"	"28"	"121"	"51"	"55"	"122"	"54"	"123"	"44"	"95"	"242"	"525"	"354"	"42"	"3"	"30"	"0"	"103"	"157"	"9"	"482"	"372"	"121"	"46"	"9"	"478"	"185"	"179"	"37"	"11"	"58"	"13"	"334"	"28"	"515"	"36"	"138"	"208"	"551"	"10"	"661"	"18"	"548"	"49"	"810"	"3560"	"310"	"6"	"12"	"608"	"313"	"148"	"3629"	"229"	"312"	"255"	"24"	"57"	"346"	"76"	"1"	"2"	"0"	"0"	"59"	"63"	"68"	"54"	"8"	"1"	"66"	"0"	"0"	"0"	"13"	"16"	"95"	"2"	"445"	"192"	"4"	"8"	"1"	"52"	"353"	"7"	"221"	"1"	"144"	"67"	"18"	"29"	"0"	"0"	"0"	"0"	"0"	"2"	"0"	"0"	"7"	"0"	"0"	"46"	"0"	"9"	"0"	"0"	"6"	"2"	"5"	"1"	"2"	"22"	"0"	"0"	"109"	"8"	"3"	"43"	"1"	"1"	"0"	"0"	"0"	"0"	"0"	"0"	"0"	"0"	"0"	"0"	"0"	"0"	"0"	"2"	"0"	"0"	"0"	"3"	"0"	"3"	"2"	"0"	"0"	"1"	"4"	"0"	"0"	"0"	"0"	"0"	"0"	"0"	"0"	"2"	"0"	"0"	"0"	"5"	"0"	"0"	"0"	"1"	"1"	"0"	"0"	"0"	"0"	"0"	"0"	"0"	"0"	"0"	"0"	"0"	"0"	"0"	"248"	"23"	"461"	"9"	"245"	"21"	"1225"	"2"	"0"	"693"	"265"	"7"	"16"	"2086"	"51"	"1130"	"345"	"290"	"537"	"191"	"67"	"270"	"20"	"418"	"142"	"532"	"58"	"155"	"36"	"1475"	"221"	"53"	"32"	"34"	"11"	"21"	"249"	"94"	"1756"	"0"	"0"	"2"	"1208"	"0"	"0"	"0"	"109"	"202"	"1"	"0"	"2"	"146"	"167"	"331"	"78"	"2"	"1"	"1"	"8"	"1"	"3"	"3"	"4"	"3"	"1"	"4"	"1"	"0"	"0"	"3"	"6"	"39"	"422"	"760"	"239"	"178"	"752"	"141"	"108"	"108"	"630"	"7626"	"749"	"226"	"7"	"126"	"8"	"100"	"49"	"849"	"342"	"714"	"567"	"44"	"91"	"142"	"732"	"310"	"254"	"348"	"17"	"379"	"57"	"115"	"30"	"69"	"28"	"1005"	"12519"	"627"	"63"	"257"	"41"	"75"	"1854"	"62"	"0"	"8783"	"234"	"534"	"547"	"84"	"107"	"1948"	"10"	"745"	"35"	"7"	"66"	"387"	"284"	"13"	"8"	"1215"	"1"	"203"	"699"	"1849"	"892"	"56"	"662"	"138"	"522"	"1872"	"1349"	"348"	"2226"	"2956"	"43"	"35"	"851"	"213"	"148"	"137"	"2349"	"123"	"224"	"149"	"315"	"151"	"158"	"632"	"0"	"253"	"101"	"369"	"868"	"45"	"341"	"681"	"434"	"933"	"539"	"134"	"600"	"764"	"115"	"51"	"89"	"42"	"453"	"251"	"211"	"301"	"965"	"50"	"106"	"64"	"4"	"40"	"114"	"1498"	"306"	"782"	"10"	"35"	"379"	"12"	"537"	"92"	"87"	"21"	"3"	"158"	"390"	"122"	"4"	"638"	"81"	"186"	"35"	"351"	"352"	"247"	"137"	"652"	"228"	"2380"	"57"	"1"	"32"	"165"	"2"	"0"	"0"	"0"	"0"	"0"	"6"	"4"	"2"	"18"	"21"	"48"	"0"	"732"	"113"	"192"	"549"	"76"	"1367"	"3"	"145"	"537"	"885"	"152"	"5"	"236"	"38"	"237"	"597"	"23"	"0"	"15"	"7"	"469"	"62"	"43"	"297"	"44"	"59"	"50"	"731"	"177"	"39"	"795"	"824"	"45"	"262"	"21"	"90"	"391"	"518"	"611"	"3"	"349"	"0"	"1"	"284"	"0"	"0"	"31"	"21"	"29"	"12"	"24"	"4"	"0"	"52"	"375"	"85"	"71"	"0"	"364"	"226"	"825"	"926"	"27"	"6"	"899"	"56"	"29"	"243"	"186"	"131"	"369"	"194"	"134"	"141"	"1102"	"8485"	"0"	"80"	"59"	"481"	"65"	"141"	"1"	"10"	"202"	"0"	"0"	"0"	"0"	"0"	"0"	"0"	"0"	"0"	"0"	"0"	"0"	"0"	"0"	"0"	"0"	"0"	"0"	"0"	"0"	"0"	"0"	"368"	"13"	"41"	"13"	"65"	"27"	"116"	"113"	"0"	"377"	"80"	"33"	"155"	"483"	"20"	"0"	"7"	"1216"	"63"	"1"	"15"	"35"	"13"	"147"	"19"	"9"	"76"	"57"	"3"	"480"	"71"	"187"	"99"	"2092"	"154"	"77"	"1002"	"132"	"3"	"81"	"6008"	"64"	"577"	"449"	"23"	"253"	"146"	"3"	"0"	"14"	"37"	"554"	"0"	"537"	"1"	"0"	"744"	"34"	"193"	"268"	"30"	"104"	"1"	"249"	"52"	"18"	"214"	"0"	"0"	"0"	"39"	"36"	"72"	"0"	"4"	"103"	"66"	"132"	"149"	"40"	"504"	"34"	"0"	"9"	"0"	"0"	"0"	"392"	"17"	"750"	"388"	"4715"	"726"	"59"	"70"	"17"	"38"	"0"	"0"	"29"	"130"	"305"	"232"	"137"	"159"	"152"	"0"	"14"	"0"	"6"	"0"	"85"	"48"	"246"	"86"	"195"	"4138"	"60"	"924"	"210"	"193"	"87"	"228"	"161"	"59"	"505"	"0"	"8"	"11"	"369"	"10"	"53"	"224"	"33"	"81"	"31"	"53"	"123"	"3680"	"384"	"169"	"245"	"1"	"31"	"315"	"36"	"121"	"132"	"13"	"21"	"45"	"22"	"272"	"3"	"3"	"0"	"3"	"0"	"0"	"15"	"3"	"44"	"1712"	"126"	"666"	"661"	"37"	"678"	"583"	"902"	"183"	"211"	"1"	"1812"	"1263"	"184"	"376"	"250"	"26"	"8"	"12"	"748"	"39"	"280"	"18"	"11"	"233"	"414"	"156"	"33"	"100"	"0"	"176"	"1"	"219"	"37"	"122"	"387"	"81"	"54"	"127"	"8"	"565"	"10"	"67"	"151"	"37"	"73"	"141"	"81"	"13"	"13"	"34"	"45"	"49"	"57"	"339"	"53"	"20"	"282"	"2963"	"60"	"460"	"144"	"1766"	"269"	"4"	"478"	"1617"	"496"	"287"	"5"	"52"	"2367"	"45"	"118"	"372"	"349"	"9"	"95"	"597"	"1131"	"57"	"252"	"78"	"825"	"7"	"1"	"9"	"13"	"1"	"7"	"119"	"280"	"1"	"0"	"0"	"7"	"22"	"53"	"155"	"6"	"223"	"154"	"525"	"48"	"459"	"1389"	"17"	"0"	"1"	"323"	"3"	"10"	"205"	"31"	"2127"	"1028"	"187"	"3"	"5"	"0"	"0"	"0"	"110"	"554"	"250"	"803"	"123"	"0"	"80"	"6"	"0"	"0"	"21"	"4"	"14"	"48"	"33"	"259"	"35"	"123"	"0"	"527"	"83"	"459"	"143"	"0"	"37"	"138"	"486"	"1253"	"1016"	"3902"	"838"	"422"	"177"	"334"	"483"	"892"	"63"	"97"	"736"	"1378"	"0"	"0"	"37"	"424"	"67"	"241"	"332"	"1042"	"43"	"37"	"20"	"20"	"4"	"38"	"288"	"3172"	"1836"	"2549"	"1709"	"3326"	"1221"	"282"	"90"	"98"	"20"	"13"	"3"	"1"	"1069"	"2394"	"98"	"529"	"90"	"7"	"1"	"13"	"0"	"0"	"0"	"0"	"0"	"6"	"373"	"238"	"260"	"227"	"672"	"550"	"153"	"200"	"0"	"0"	"162"	"255"	"0"	"2"	"0"	"166"	"12"	"1"	"7"	"3"	"1035"	"363"	"310"	"5"	"135"	"212"	"1131"	"65"	"72"	"43"	"95"	"769"	"594"	"836"	"0"	"157"	"8"	"691"	"4"	"82"	"13"	"56"	"73"	"261"	"342"	"0"	"3"	"174"	"0"	"2292"	"513"	"0"	"1"	"94"	"2"	"22"	"542"	"10518"	"16"	"3"	"0"	"3"	"70"	"9"	"266"	"0"	"2"	"23"	"885"	"196"	"25"	"514"	"22"	"242"	"568"	"44"	"1474"	"0"	"1"	"1"	"789"	"35"	"19"	"284"	"21"	"58"	"1638"	"180"	"1"	"21"	"666"	"4206"	"55"	"27"	"18"	"104"	"268"	"633"	"143"	"20"	"279"	"948"	"541"	"0"	"51"	"0"	"0"	"324"	"30"	"0"	"220"	"136"	"45"	"4"	"703"	"8"	"7"	"3"	"15"	"107"	"0"	"104"	"63"	"137"	"81"	"140"	"0"	"21"	"0"	"0"	"61"	"0"	"19"	"23"	"223"	"0"	"28"	"21"	"125"	"166"	"471"	"405"	"73"	"258"	"199"	"17"	"339"	"377"	"17"	"4"	"81"	"18"	"10"	"8732"	"8"	"5"	"513"	"176"	"185"	"110"	"158"	"221"	"683"	"678"	"322"	"53"	"13"	"0"	"0"	"24"	"29"	"16"	"0"	"7"	"20"	"1841"	"1"	"49"	"529"	"113"	"7"	"100"	"174"	"29"	"34"	"21"	"21"	"22"	"13"	"172"	"32"	"65"	"1"	"0"	"23"	"14"	"14"	"77"	"141"	"465"	"470"	"70"	"95"	"35"	"2"	"22"	"49"	"385"	"3"	"53"	"66"	"141"	"3389"	"435"	"0"	"1217"	"358"	"8"	"39"	"1348"	"0"	"303"	"413"	"488"	"25"	"482"	"0"	"0"	"0"	"1"	"15"	"8"	"9"	"56"	"0"	"45"	"56"	"67"	"10"	"5"	"0"	"0"	"46"	"13"	"473"	"2074"	"19"	"377"	"37"	"24"	"4"	"35"	"0"	"83"	"1"	"126"	"104"	"0"	"24"	"24"	"0"	"0"	"5065"	"6"	"111"	"1174"	"351"	"0"	"0"	"31"	"570"	"4"	"3"	"116"	"41"	"40"	"3"	"0"	"9"	"0"	"25"	"0"	"27"	"14"	"33"	"4"	"1470"	"5"	"1160"	"32"	"5"	"12"	"89"	"1509"	"7"	"16"	"122"	"247"	"190"	"12"	"1"	"24"	"61"	"0"	"12"	"0"	"84"	"1"	"8"	"38"	"251"	"129"	"154"	"66"	"54"	"5"	"0"	"231"	"527"	"24"	"693"	"116"	"650"	"8403"	"1296"	"1617"	"951"	"374"	"17"	"855"	"1668"	"18"	"360"	"80"	"13"	"29"	"0"	"139"	"0"	"3"	"0"	"0"	"28"	"1"	"38"	"0"	"8"	"20"	"9"	"0"	"0"	"18"	"0"	"284"	"2"	"20"	"1"	"33"	"5"	"54"	"14"	"2"	"50"	"0"	"20"	"11"	"0"	"157"	"86"	"185"	"157"	"415"	"462"	"1290"	"0"	"0"	"7"	"43"	"13"	"61"	"1"	"15"	"1"	"76"	"24"	"0"	"3"	"6"	"0"	"0"	"0"	"35"	"10"	"5"	"60"	"6"	"44"	"9"	"21"	"176"	"0"	"2"	"2"	"3"	"2"	"12"	"150"	"4"	"0"	"77"	"59"	"3"	"1412"	"74"	"174"	"7"	"124"	"4"	"0"	"0"	"0"	"67"	"132"	"34"	"5"	"3"	"6"	"307"	"5"	"1329"	"110"	"3"	"5"	"4"	"47"	"1"	"27"	"53"	"0"	"1"	"16"	"40"	"0"	"30"	"0"	"9"	"0"	"3"	"55"	"47"	"24"	"0"	"7"	"0"	"7"	"31"	"39483"	"2"	"30"	"1"	"0"	"56"	"30"	"62"	"11"	"57"	"56"	"26"	"0"	"97"	"6"	"236"	"0"	"2"	"4"	"1"	"1"	"6"	"3518"	"11"	"402"	"1"	"888"	"52"	"3"	"11"	"175"	"83"	"37"	"5"	"0"	"22"	"0"	"14"	"2"	"129"	"0"	"2"	"9"	"15"	"0"	"697"	"986"	"732"	"13"	"283"	"353"	"157"	"65"	"64"	"25"	"7"	"46"	"1791"	"19"	"45"	"48"	"59"	"31"	"335"	"757"	"396"	"984"	"457"	"0"	"3"	"0"	"0"	"0"	"8"	"4"	"104"	"478"	"2517"	"7"	"4"	"43"	"46"	"82"	"51"	"32"	"80"	"46"	"0"	"0"	"2"	"392"	"38"	"0"	"204"	"579"	"364"	"177"	"17"	"75"	"1666"	"12"	"2"	"142"	"17"	"123"	"13"	"65"	"24"	"6"	"12"	"21"	"3"	"44"	"12"	"0"	"1"	"36"	"11"	"10"	"239"	"23"	"16"	"9"	"0"	"17"	"52"	"5"	"1056"	"236"	"976"	"211"	"83"	"162"	"0"	"0"	"1"	"4"	"11"	"0"	"1"	"13"	"22"	"4"	"22"	"2442"	"1"	"159"	"414"	"42"	"728"	"130"	"3"	"14"	"247"	"76"	"1"	"56"	"276"	"105"	"85"	"28"	"62"	"719"	"41"	"101"	"96"	"222"	"140"	"420"	"29"	"752"	"214"	"28"	"1153"	"71"	"153"	"76"	"149"	"68"	"164"	"6"	"0"	"0"	"180"	"129"	"35"	"9"	"81"	"8114"	"425"	"3"	"0"	"0"	"0"	"0"	"7"	"0"	"1802"	"6"	"18"	"167"	"101"	"51"	"64"	"1045"	"182"	"249"	"155"	"411"	"775"	"1"	"1"	"282"	"137"	"14"	"16"	"6"	"1"	"918"	"17"	"56"	"58"	"25"	"393"	"225"	"609"	"67"	"572"	"0"	"759"	"0"	"1"	"120"	"753"	"84"	"7"	"331"	"142"	"966"	"0"	"0"	"46"	"1"	"0"	"49"	"148"	"0"	"30"	"67"	"297"	"125"	"1"	"289"	"30"	"2035"	"478"	"355"	"39"	"105"	"557"	"39"	"164"	"924"	"100"	"7"	"444"	"300"	"71"	"440"	"9"	"132"	"29"	"34"	"27"	"40"	"211"	"3"	"13"	"522"	"41"	"236"	"9"	"298"	"451"	"112"	"58"	"1"	"0"	"25"	"354"	"396"	"201"	"4588"	"94"	"54"	"199"	"43"	"35"	"19"	"14"	"4"	"51"	"1470"	"32"	"2"	"93"	"21"	"134"	"220"	"327"	"44"	"31"	"55"	"45"	"606"	"0"	"0"	"6"	"113"	"398"	"129"	"84"	"105"	"256"	"462"	"824"	"0"	"65"	"48"	"203"	"259"	"6"	"3"	"156"	"1192"	"234"	"549"	"95"	"68"	"815"	"125"	"163"	"265"	"243"	"4"	"4"	"1029"	"172"	"226"	"288"	"72"	"28"	"1723"	"40"	"186"	"88"	"272"	"83"	"33"	"339"	"143"	"3846"	"64"	"361"	"398"	"41"	"0"	"1816"	"430"	"315"	"665"	"3"	"15"	"478"	"49"	"205"	"25"	"74"	"240"	"6"	"228"	"446"	"30"	"0"	"53"	"45"	"73"	"49"	"0"	"61"	"91"	"83"	"5"	"75"	"601"	"204"	"211"	"45"	"261"	"150"	"125"	"14"	"10"	"36"	"26"	"146"	"103"	"69"	"64"	"368"	"10"	"26"	"501"	"179"	"287"	"0"	"53"	"546"	"20"	"1"	"115"	"320"	"666"	"104"	"25"	"194"	"3"	"37"	"60"	"365"	"240"	"20"	"524"	"313"	"833"	"412"	"78"	"24"	"561"	"197"	"58"	"570"	"0"	"242"	"559"	"35"	"51"	"380"	"2"	"32"	"151"	"16"	"107"	"1"	"319"	"50"	"272"	"1674"	"288"	"89"	"41"	"16"	"103"	"35"	"29"	"178"	"1551"	"534"	"57"	"710"	"0"	"398"	"262"	"157"	"3"	"0"	"41"	"55"	"108"	"53"	"122"	"268"	"1"	"9"	"264"	"23"	"52"	"106"	"91"	"0"	"289"	"27"	"204"	"110"	"285"	"167"	"2485"	"249"	"164"	"29"	"2527"	"167"	"5"	"36"	"358"	"137"	"262"	"77"	"81"	"46"	"0"	"184"	"185"	"33"	"0"	"781"	"1160"	"44"	"22"	"286"	"3"	"1"	"0"	"518"	"13"	"324"	"40"	"261"	"13556"	"3657"	"263"	"48"	"64"	"9"	"1160"	"69"	"265"	"12"	"441"	"149"	"131"	"12"	"439"	"0"	"120"	"57"	"50"	"53"	"249"	"51"	"549"	"1135"	"84"	"807"	"331"	"1003"	"56"	"45"	"198"	"183"	"497"	"157"	"0"	"4"	"191"	"17"	"259"	"51"	"1360"	"365"	"216"	"710"	"87"	"54"	"40"	"145"	"39"	"84"	"15"	"643"	"119"	"89"	"44"	"214"	"28"	"39"	"73"	"10"	"0"	"0"	"509"	"33"	"333"	"69"	"46"	"1085"	"316"	"1"	"606"	"57"	"43"	"138"	"100"	"342"	"0"	"26"	"8"	"26"	"33"	"6"	"1"	"106"	"43"	"22"	"165"	"21"	"100"	"9"	"106"	"14"	"0"	"48"	"1"	"260"	"146"	"327"	"9"	"22"	"24"	"330"	"39"	"812"	"17"	"884"	"77"	"102"	"10"	"159"	"777"	"853"	"399"	"1894"	"845"	"201"	"10"	"3"	"4"	"3"	"87"	"40"	"0"	"6"	"0"	"0"	"22"	"7"	"2"	"339"	"4"	"11"	"12"	"14"	"0"	"0"	"2"	"0"	"0"	"1"	"0"	"23"	"2"	"0"	"370"	"19"	"0"	"0"	"0"	"0"	"0"	"0"	"0"	"0"	"0"	"1"	"0"	"4"	"0"	"0"	"0"	"2"	"0"	"4"	"2"	"0"	"0"	"0"	"0"	"0"	"0"	"0"	"1"	"0"	"0"	"0"	"0"	"355"	"20"	"5"	"16"	"2"	"64"	"1"	"37"	"6"	"18"	"1"	"14"	"7"	"0"	"7"	"7"	"73"	"10"	"8"	"2"	"7"	"29"	"0"	"15"	"7"	"26"	"0"	"0"	"5"	"1717"	"1435"	"1"	"0"	"535"	"2083"	"238"	"44"	"208"	"65"	"359"	"14"	"16"	"70"	"29"	"6"	"8"	"8"	"0"	"9"	"6"	"55"	"1"	"36"	"20"	"3"	"5"	"28"	"17"	"2"	"0"	"71"	"376"	"35"	"6"	"4"	"2"	"0"	"0"	"4"	"4"	"2"	"2"	"229"	"12"	"0"	"6"	"53"	"8"	"37"	"119"	"71"	"129"	"451"	"0"	"18"	"0"	"7"	"255"	"0"	"1"	"1"	"2"	"20"	"8"	"22"	"123"	"60"	"27"	"0"	"3"	"244"	"0"	"21"	"1"	"2"	"62"	"37"	"0"	"0"	"0"	"49"	"1047"	"163"	"507"	"14"	"0"	"39"	"301"	"13"	"61"	"51"	"3"	"196"	"0"	"0"	"24"	"1"	"2"	"2"	"0"	"252"	"4"	"0"	"0"	"0"	"0"	"138"	"52"	"59"	"50"	"3"	"2"	"22"	"0"	"3"	"21"	"1"	"471"	"0"	"649"	"193"	"812"	"388"	"169"	"70"	"9"	"488"	"0"	"0"	"158"	"37"	"3"	"242"	"138"	"1983"	"1"	"22"	"13"	"493"	"206"	"0"	"481"	"151"	"1392"	"54"	"218"	"6"	"72"	"432"	"54"	"19"	"470"	"172"	"124"	"141"	"96"	"47"	"25"	"50"	"2613"	"676"	"470"	"94"	"0"	"67"	"20"	"2"	"9"	"21"	"1"	"4"	"0"	"13"	"0"	"433"	"3"	"110"	"57"	"34"	"1399"	"1"	"20"	"639"	"3409"	"231"	"21"	"280"	"65"	"30"	"0"	"0"	"638"	"21"	"2"	"5"	"18"	"61"	"34"	"3"	"22"	"2"	"22"	"1"	"7"	"129"	"2"	"19"	"1"	"48"	"91"	"2"	"960"	"41"	"1"	"0"	"7"	"0"	"3"	"0"	"26"	"24"	"4"	"0"	"5"	"10"	"0"	"12"	"11"	"0"	"1"	"3"	"3"	"0"	"0"	"1"	"0"	"40"	"6"	"5"	"607"	"45"	"3"	"34"	"7"	"14"	"6"	"14"	"12"	"169"	"22"	"4"	"13"	"22"	"11"	"18"	"10"	"12"	"2"	"3"	"5"	"3"	"0"	"2"	"440"	"85"	"1"	"9"	"1"	"5"	"0"	"267"	"6"	"9"	"0"	"12"	"0"	"3"	"24"	"18"	"34"	"1"	"21"	"15"	"14"	"0"	"0"	"19"	"2"	"3"	"0"	"0"	"14"	"0"	"0"	"0"	"7579"	"1395"	"916"	"348"	"407"	"583"	"1741"	"2"	"1"	"10"	"215"	"120"	"0"	"5"	"77"	"2"	"1"	"100"	"7"	"0"	"22"	"14"	"5"	"11"	"0"	"5"	"2"	"6"	"1"	"200"	"41"	"0"	"1"	"15"	"0"	"0"	"0"	"0"	"70"	"8"	"6"	"19"	"1119"	"388"	"35"	"51"	"3"	"6"	"7"	"113"	"30"	"1"	"1"	"0"	"0"	"0"	"480"	"328"	"2"	"0"	"13"	"11"	"0"	"0"	"275"	"483"	"1"	"5"	"4"	"72"	"9"	"0"	"1"	"0"	"1"	"0"	"36"	"897"	"102"	"17892"	"1"	"0"	"14"	"0"	"0"	"5"	"13"	"9"	"40"	"99"	"1300"	"16"	"17"	"19"	"199"	"0"	"7"	"4"	"0"	"0"	"0"	"2"	"3"	"8"	"11"	"0"	"13"	"317"	"0"	"15"	"15"	"16"	"9"	"10"	"0"	"25"	"149"	"36"	"102"	"56"	"95"	"430"	"3"	"82"	"1"	"3"	"5"	"5"	"0"	"27"	"2"	"279"	"114"	"2"	"5"	"23"	"0"	"81"	"0"	"0"	"11"	"1"	"52"	"2"	"9"	"9"	"5"	"5"	"0"	"6"	"7"	"1"	"0"	"4"	"13"	"19"	"0"	"1"	"0"	"3"	"1"	"503"	"381"	"13"	"0"	"1"	"42"	"2"	"0"	"11"	"3"	"0"	"3"	"7"	"0"	"3"	"3"	"2"	"0"	"4"	"6"	"3"	"0"	"15"	"2"	"13"	"4"	"6"	"0"	"3"	"0"	"0"	"0"	"1"	"2591"	"392"	"0"	"70"	"0"	"0"	"0"	"1"	"3"	"0"	"0"	"0"	"193"	"362"	"1"	"65"	"1"	"9"	"0"	"503"	"2"	"3"	"0"	"7"	"20"	"0"	"0"	"0"	"1"	"0"	"8"	"0"	"0"	"292"	"0"	"1"	"7"	"2"	"1"	"372"	"0"	"4"	"614"	"754"	"202"	"65"	"111"	"0"	"5"	"16"	"6"	"29"	"5"	"0"	"1"	"6"	"0"	"2"	"0"	"0"	"0"	"1"	"6"	"6"	"60"	"278"	"4"	"2"	"0"	"7"	"15"	"57"	"28"	"0"	"5"	"2095"	"37"	"10"	"202"	"0"	"6"	"6"	"69"	"0"	"20"	"0"	"0"	"40"	"1"	"19"	"14"	"2"	"97"	"3"	"0"	"0"	"5"	"0"	"3"	"2"	"0"	"2"	"1"	"1"	"0"	"1"	"2"	"833"	"4"	"19"	"4"	"14"	"3"	"187"	"4"	"5"	"0"	"1"	"1"	"178"	"131"	"20"	"6"	"13"	"43"	"1"	"163"	"4"	"0"	"294"	"0"	"0"	"1"	"1"	"51"	"0"	"0"	"7"	"9"	"1"	"7"	"9"	"0"	"5"	"3"	"5"	"16"	"0"	"0"	"4"	"2"	"7"	"2"	"0"	"0"	"4"	"0"	"1"	"324"	"2"	"117"	"704"	"243"	"11"	"170"	"48"	"342"	"11"	"64"	"74"	"1499"	"530"	"138"	"558"	"10"	"0"	"0"	"14"	"0"	"5"	"4"	"0"	"6"	"2"	"3"	"24"	"2"	"48"	"0"	"46"	"576"	"1774"	"20065"	"38"	"39"	"214"	"188"	"304"	"202"	"193"	"85"	"258"	"297"	"0"	"396"	"6630"	"142"	"0"	"0"	"4"	"0"	"2"	"0"	"18"	"6"	"3"	"0"	"1"	"14"	"0"	"3"	"0"	"0"	"0"	"1"	"2"	"1"	"3"	"3"	"15"	"116"	"0"	"2"	"4"	"1"	"0"	"28"	"44"	"12"	"886"	"0"	"24"	"0"	"7"	"9"	"6"	"0"	"8"	"0"	"0"	"167"	"16"	"4"	"8"	"0"	"14"	"8"	"8"	"2"	"3"	"35"	"99"	"6"	"63"	"5"	"7"	"9"	"1"	"0"	"0"	"48"	"4"	"6"	"5"	"0"	"0"	"19"	"990"	"0"	"2"	"17"	"0"	"2"	"3"	"0"	"8"	"0"	"0"	"0"	"31"	"0"	"13"	"62"	"11"	"0"	"0"	"0"	"1189"	"0"	"4"	"0"	"3"	"5"	"834"	"0"	"0"	"2"	"1207"	"859"	"0"	"2"	"12"	"1"	"0"	"10"	"0"	"11"	"2"	"69"	"0"	"4"	"145"	"377"	"1"	"74"	"0"	"0"	"0"	"2"	"72"	"7"	"21"	"0"	"0"	"30"	"89"	"107"	"231"	"0"	"54"	"14"	"1"	"7"	"0"	"13"	"15"	"12"	"0"	"3"	"0"	"31"	"21"	"4"	"53"	"0"	"147"	"6"	"113"	"150"	"302"	"47"	"0"	"0"	"1"	"5"	"4"	"2"	"2"	"160"	"530"	"65"	"664"	"0"	"0"	"1"	"2"	"3"	"0"	"0"	"4"	"0"	"0"	"4"	"0"	"0"	"0"	"1"	"1"	"288"	"5"	"0"	"0"	"16"	"4"	"1"	"0"	"2"	"0"	"0"	"0"	"1"	"0"	"2"	"0"	"6"	"4"	"5"	"0"	"0"	"6"	"0"	"11"	"53"	"5"	"2"	"2"	"8"	"3"	"13"	"14"	"0"	"0"	"8"	"40"	"1"	"22"	"0"	"3"	"23"	"7"	"1"	"0"	"0"	"36"	"3"	"1"	"0"	"0"	"5"	"0"	"0"	"3"	"0"	"0"	"0"	"0"	"1"	"15"	"3"	"3"	"3"	"0"	"6"	"15"	"0"	"10"	"0"	"0"	"3"	"0"	"24"	"0"	"6"	"0"	"0"	"2257"	"0"	"0"	"0"	"2"	"0"	"5"	"1"	"0"	"0"	"0"	"5"	"0"	"15"	"11"	"5"	"0"	"0"	"0"	"10"	"16"	"11"	"1"	"0"	"0"	"15"	"11"	"9"	"5"	"0"	"0"	"8"	"0"	"6"	"0"	"0"	"0"	"2"	"0"	"28"	"6"	"73"	"664"	"222"	"29"	"0"	"11"	"14"	"5"	"0"	"0"	"4"	"38"	"0"	"1"	"3"	"0"	"25"	"0"	"0"	"13"	"3"	"14"	"36"	"0"	"0"	"0"	"10"	"8"	"1"	"1"	"4"	"2"	"10"	"0"	"0"	"54"	"1"	"1"	"0"	"0"	"26"	"11"	"0"	"10"	"2"	"0"	"0"	"0"	"0"	"0"	"0"	"1"	"11"	"0"	"0"	"0"	"0"	"0"	"1"	"0"	"33"	"0"	"0"	"0"	"0"	"0"	"1"	"2"	"9"	"2"	"2"	"24"	"5"	"12"	"1"	"0"	"0"	"0"	"0"	"9"	"8"	"1"	"6"	"0"	"0"	"1"	"0"	"5"	"7"	"1"	"0"	"37"	"0"	"24"	"1"	"0"	"11"	"4"	"3"	"1"	"1"	"13"	"0"	"0"	"7"	"0"	"0"	"0"	"6"	"2"	"2"	"11"	"27"	"3"	"1"	"4"	"3"	"1"	"2"	"1"	"0"	"3"	"15"	"2"	"2"	"6"	"1"	"1"	"1"	"0"	"3"	"0"	"0"	"0"	"0"	"0"	"2"	"3"	"0"	"0"	"0"	"1"	"0"	"0"	"0"	"5"	"879"	"0"	"1"	"0"	"0"	"0"	"3"	"1"	"6"	"9"	"0"	"1"	"0"	"1"	"0"	"1"	"0"	"0"	"0"	"0"	"36"	"14"	"147"	"0"	"0"	"2"	"10"	"0"	"6"	"0"	"37"	"167"	"0"	"7"	"2"	"0"	"15"	"0"	"27"	"0"	"2"	"2"	"4"	"0"	"330"	"5386"	"3"	"2"	"0"	"0"	"0"	"2"	"1351"	"1"	"1018"	"6"	"0"	"34"	"11"	"39"	"0"	"2"	"0"	"0"	"3"	"1137"	"0"	"33"	"0"	"0"	"0"	"3"	"0"	"8"	"0"	"6"	"4"	"28"	"0"	"3"	"0"	"0"	"3"	"2"	"1"	"4"	"12"	"0"	"0"	"0"	"1"	"2"	"13"	"0"	"2"	"1"	"0"	"1"	"3"	"191"	"905"	"0"	"0"	"3"	"9"	"9"	"24"	"6"	"0"	"4"	"5"	"126"	"1428"	"0"	"15"	"3"	"4"	"19"	"0"	"27"	"27"	"8"	"53"	"736"	"0"	"119"	"4"	"5"	"14"	"91"	"51"	"0"	"23"	"2"	"4"	"11"	"0"	"4"	"0"	"0"	"2"	"23"	"2"	"0"	"3"	"0"	"0"	"2"	"0"	"0"	"3"	"6"	"1"	"11"	"2"	"0"	"0"	"0"	"7"	"1"	"5"	"25"	"4"	"0"	"0"	"0"	"6"	"6"	"3"	"138"	"13"	"2"	"2"	"3"	"0"	"0"	"3"	"13"	"2"	"6"	"0"	"2"	"4"	"0"	"0"	"11"	"1"	"53"	"0"	"2"	"1"	"0"	"8"	"0"	"9"	"11"	"4"	"0"	"127"	"0"	"13"	"6"	"7"	"10"	"0"	"0"	"0"	"0"	"4"	"0"	"6"	"4"	"0"	"6"	"2"	"5"	"6"	"0"	"0"	"19"	"8"	"0"	"4"	"1"	"0"	"0"	"12"	"0"	"8"	"7"	"0"	"5"	"0"	"2"	"0"	"0"	"248"	"1"	"0"	"0"	"2"	"4"	"0"	"0"	"419"	"56"	"15"	"1"	"0"	"0"	"4"	"3"	"3"	"0"	"5"	"3"	"2"	"0"	"26"	"0"	"4"	"0"	"7"	"1"	"0"	"0"	"0"	"0"	"0"	"36"	"101"	"3"	"0"	"0"	"0"	"141"	"0"	"7"	"0"	"3"	"0"	"0"	"0"	"121"	"15"	"101"	"6"	"224"	"4"	"58"	"575"	"0"	"1"	"16"	"10"	"0"	"14"	"0"	"0"	"1"	"113"	"2"	"4"	"2"	"0"	"6"	"0"	"3"	"1"	"0"	"0"	"0"	"1"	"0"	"6"	"20"	"297"	"1833"	"1473"	"4"	"0"	"98"	"7"	"35"	"132"	"185"	"1"	"70"	"20"	"12"	"0"	"8"	"17"	"0"	"119"	"8"	"30"	"13"	"2"	"1507"	"278"	"619"	"33"	"0"	"82"	"0"	"1817"	"0"	"0"	"207"	"323"	"3"	"57"	"487"	"1"	"2"	"1"	"0"	"76"	"2644"	"20"	"5"	"53"	"0"	"40"	"135"	"188"	"0"	"0"	"1"	"554"	"207"	"75"	"549"	"0"	"0"	"0"	"135"	"10"	"24"	"2"	"1"	"0"	"0"	"5"	"0"	"2"	"9495"	"0"	"0"	"0"	"0"	"7"	"0"	"7"	"3"	"0"	"11"	"1"	"5"	"3"	"1"	"1"	"1"	"0"	"0"	"0"	"2"	"0"	"1"	"0"	"0"	"0"	"1"	"2"	"1"	"0"	"30"	"0"	"6"	"8"	"5"	"2"	"0"	"0"	"0"	"133"	"50"	"69"	"64"	"114"	"42"	"153"	"62"	"103"	"0"	"3"	"3"	"5"	"1"	"11"	"2"	"2"	"8"	"13"	"0"	"0"	"11"	"1"	"1"	"2"	"0"	"8"	"1"	"0"	"4306"	"0"	"0"	"1"	"0"	"10"	"4"	"1"	"0"	"5"	"90"	"157"	"19"	"209"	"1978"	"125"	"144"	"12"	"11"	"26"	"18"	"1"	"13"	"0"	"1"	"0"	"29"	"4"	"0"	"0"	"0"	"0"	"1"	"0"	"0"	"1"	"4"	"0"	"3"	"15"	"2"	"1"	"1"	"14"	"15"	"17"	"882"	"112"	"485"	"0"	"11"	"8"	"58"	"0"	"27"	"17"	"8"	"3"	"0"	"1"	"0"	"0"	"3"	"8"	"3"	"3"	"12"	"10"	"26"	"7"	"6"	"22"	"4"	"3"	"12"	"0"	"0"	"7"	"0"	"0"	"2"	"538"	"0"	"0"	"1"	"5"	"1"	"0"	"3"	"0"	"2"	"0"	"3"	"0"	"2"	"0"	"0"	"22"	"0"	"3"	"0"	"2"	"1"	"6"	"9"	"0"	"3"	"0"	"4"	"0"	"0"	"0"	"5"	"3"	"3"	"0"	"2"	"1"	"0"	"1"	"10"	"0"	"0"	"1"	"5"	"0"	"0"	"172"	"0"	"0"	"0"	"0"	"1"	"0"	"4"	"0"	"0"	"0"	"3"	"0"	"3"	"12"	"5"	"3"	"7"	"1"	"0"	"0"	"5"	"0"	"0"	"0"	"7"	"12"	"2"	"0"	"0"	"1"	"0"	"0"	"3"	"1"	"6"	"61"	"0"	"2"	"0"	"0"	"2"	"15"	"0"	"0"	"0"	"0"	"0"	"0"	"5"	"0"	"2"	"7"	"12"	"21"	"0"	"1"	"4"	"0"	"0"	"0"	"0"	"0"	"0"	"0"	"4"	"90"	"151"	"539"	"0"	"3"	"15"	"3"	"2"	"0"	"0"	"9"	"0"	"0"	"0"	"0"	"0"	"0"	"0"	"1"	"2"	"0"	"8"	"2"	"0"	"0"	"0"	"2"	"0"	"0"	"2"	"0"	"0"	"1"	"3"	"2"	"12"	"11"	"7"	"0"	"5"	"31"	"2"	"0"	"0"	"12"	"0"	"9"	"1"	"0"	"1"	"8"	"1"	"2"	"4"	"0"	"42"	"10"	"27"	"2"	"5"	"1"	"6"	"5"	"3"	"1"	"0"	"0"	"0"	"0"	"0"	"0"	"0"	"0"	"488"	"1065"	"0"	"8"	"0"	"0"	"0"	"3"	"0"	"2"	"0"	"0"	"0"	"9"	"0"	"0"	"5"	"0"	"0"	"0"	"3"	"0"	"2"	"6"	"1"	"0"	"0"	"1"	"19"	"1"	"0"	"0"	"1243"	"0"	"12"	"0"	"0"	"6"	"0"	"14"	"4"	"0"	"0"	"1"	"0"	"0"	"0"	"0"	"0"	"9"	"1"	"15"	"0"	"0"	"0"	"0"	"0"	"0"	"3"	"0"	"0"	"0"	"22"	"3"	"1"	"5"	"1"	"3"	"1"	"1"	"0"	"0"	"1"	"0"	"0"	"1"	"0"	"19"	"3"	"2"	"0"	"2"	"0"	"0"	"0"	"0"	"0"	"0"	"0"	"14"	"8"	"2"	"4"	"3"	"0"	"0"	"2"	"0"	"5"	"2"	"2"	"19"	"12"	"15"	"19"	"2"	"4"	"1"	"6"	"19"	"0"	"0"	"20"	"0"	"0"	"0"	"10"	"15"	"6"	"0"	"1"	"18"	"2"	"0"	"6"	"3"	"7"	"2"	"1"	"0"	"9"	"3"	"0"	"3"	"2"	"1"	"7"	"3"	"13"	"4"	"70"	"0"	"71"	"2"	"2"	"0"	"0"	"1"	"2"	"0"	"0"	"0"	"11"	"0"	"0"	"0"	"1"	"3"	"0"	"13"	"0"	"34"	"0"	"0"	"0"	"0"	"0"	"0"	"0"	"5"	"0"	"1"	"0"	"3"	"0"	"1"	"0"	"0"	"0"	"0"	"0"	"0"	"0"	"1"	"2"	"1"	"0"	"0"	"2"	"0"	"6"	"4"	"2"	"1"	"0"	"0"	"0"	"4"	"1"	"5"	"0"	"0"	"0"	"2"	"0"	"0"	"0"	"0"	"4"	"0"	"0"	"3"	"1"	"0"	"1"	"0"	"0"	"0"	"2"	"2"	"4"	"5"	"0"	"3"	"23"	"0"	"0"	"0"	"2629"	"179"	"0"	"1"	"1"	"0"	"0"	"1"	"0"	"1"	"0"	"3"	"0"	"0"	"3"	"0"	"0"	"3"	"0"	"1"	"0"	"0"	"0"	"0"	"0"	"1"	"0"	"0"	"1"	"0"	"0"	"0"	"0"	"0"	"1"	"0"	"2"	"0"	"3"	"0"	"2"	"3"	"2"	"2"	"0"	"1"	"0"	"0"	"0"	"0"	"0"	"0"	"0"	"6"	"1"	"4"	"2"	"0"	"2"	"0"	"4"	"0"	"0"	"1"	"2"	"4"	"0"	"0"	"0"	"3"	"15"	"3"	"298"	"376"	"465"	"942"	"47"	"10"	"110"	"165"	"797"	"358"	"217"	"82"	"943"	"626"	"459"	"598"	"263"	"3334"	"1193"	"177"	"3"	"3"	"1172"	"0"	"13"	"13"	"0"	"0"	"0"	"4"	"32"	"49"	"7"	"92"	"166"	"1495"	"0"	"1"	"6"	"0"	"7"	"14"	"0"	"0"	"0"	"1"	"11"	"0"	"0"	"1"	"23"	"2"	"0"	"33"	"2"	"2"	"12"	"3"	"12"	"0"	"9"	"0"	"4"	"19"	"6"	"4"	"14"	"4"	"0"	"0"	"0"	"1"	"7"	"4"	"4"	"0"	"148"	"524"	"350"	"17"	"0"	"30"	"0"	"0"	"4"	"1"	"0"	"1"	"0"	"0"	"4"	"0"	"0"	"0"	"0"	"10"	"1"	"0"	"0"	"3"	"0"	"0"	"1"	"0"	"0"	"0"	"5"	"25"	"10"	"4"	"0"	"9"	"12"	"1"	"1"	"6"	"7"	"3"	"5"	"0"	"0"	"7"	"1"	"0"	"0"	"4"	"14"	"4"	"3"	"0"	"4"	"0"	"5"	"0"	"4"	"9"	"0"	"0"	"0"	"0"	"6"	"1"	"6"	"0"	"7"	"2"	"2"	"1"	"0"	"0"	"0"	"76"	"0"	"1"	"0"	"0"	"1"	"0"	"16"	"2"	"12"	"1"	"4"	"0"	"0"	"0"	"2"	"0"	"0"	"1"	"10"	"0"	"6"	"2"	"6"	"5"	"8"	"0"	"5"	"10"	"26"	"5"	"17"	"1"	"2"	"0"	"0"	"3"	"1"	"0"	"3"	"10"	"1"	"16"	"2"	"6"	"14"	"14"	"4"	"3"	"3"	"4"	"7"	"0"	"1"	"3"	"0"	"1"	"8"	"1"	"3"	"18"	"1"	"0"	"75"	"27"	"2"	"5"	"13"	"2"	"1"	"1"	"8"	"2"	"8"	"7"	"0"	"1"	"0"	"0"	"1"	"18"	"5"	"479"	"0"	"0"	"32"	"1"	"5"	"0"	"0"	"4"	"358"	"49"	"14"	"0"	"0"	"0"	"9"	"1"	"24"	"15"	"0"	"0"	"9"	"11"	"2"	"0"	"0"	"1"	"4"	"0"	"0"	"0"	"0"	"1166"	"8216"	"15"	"1"	"19"	"8"	"0"	"15"	"3"	"4"	"0"	"1"	"0"	"2"	"0"	"0"	"8"	"2"	"2"	"0"	"0"	"7"	"2"	"8"	"3"	"1"	"6"	"0"	"0"	"2"	"0"	"24"	"0"	"5"	"1"	"13"	"0"	"0"	"0"	"0"	"0"	"0"	"0"	"0"	"0"	"2"	"0"	"42"	"1"	"5"	"16"	"8"	"0"	"5"	"7"	"0"	"5"	"1"	"9"	"323"	"407"	"52"	"0"	"41"	"862"	"41"	"6"	"5"	"15"	"8"	"0"	"8"	"9"	"0"	"5"	"11"	"7"	"1"	"3"	"5"	"5"	"0"	"2"	"1"	"9"	"2"	"3"	"0"	"0"	"439"	"46"	"188"	"0"	"0"	"905"	"331"	"171"	"0"	"0"	"0"	"1"	"3"	"0"	"0"	"1"	"0"	"0"	"0"	"0"	"0"	"0"	"0"	"2"	"0"	"0"	"0"	"0"	"866"	"964"	"138"	"0"	"0"	"0"	"0"	"4"	"0"	"0"	"7"	"3"	"1"	"0"	"1"	"0"	"0"	"1"	"2"	"9"	"1"	"0"	"16"	"1"	"5"	"4"	"0"	"0"	"2"	"0"	"10"	"0"	"0"	"1"	"4"	"3"	"2"	"0"	"0"	"0"	"0"	"1"	"29"	"8"	"1"	"7"	"1"	"0"	"0"	"0"	"2"	"173"	"3"	"0"	"626"	"414"	"619"	"34"	"265"	"2"	"0"	"1"	"0"	"4"	"19"	"6"	"0"	"6"	"1"	"2"	"21"	"3"	"1"	"0"	"251"	"167"	"15692"	"148"	"75"	"300"	"1"	"8"	"0"	"115"	"0"	"10"	"0"	"0"	"124"	"239"	"1"	"5876"	"14"	"0"	"0"	"0"	"113"	"652"	"46"	"3"	"36"	"59"	"132"	"57"	"34"	"594"	"383"	"2433"	"479"	"97"	"468"	"368"	"932"	"1"	"391"	"1"	"247"	"604"	"14"	"511"	"3"	"667"	"441"	"1618"	"17"	"122"	"2447"	"1146"	"8"	"1082"	"8"	"7"	"120"	"37"	"13"	"573"	"2408"	"11"	"172"	"0"	"221"	"19"	"165"	"459"	"197"	"34"	"821"	"0"	"0"	"224"	"6"	"287"	"139"	"0"	"2374"	"26"	"28091"	"24"	"115"	"2350"	"123"	"7"	"183"	"991"	"174"	"91"	"70"	"251"	"1118"	"1349"	"0"	"2"	"0"	"0"	"6"	"0"	"0"	"7"	"0"	"0"	"0"	"6"	"203"	"33"	"337"	"18"	"66"	"154"	"268"	"26"	"800"	"80"	"0"	"844"	"917"	"2296"	"1448"	"303"	"4"	"0"	"0"	"718"	"1031"	"1948"	"1764"	"1515"	"2531"	"33"	"1165"	"185"	"580"	"50"	"430"	"0"	"0"	"9"	"1055"	"4"	"75"	"11"	"0"	"14"	"0"	"0"	"8"	"4"	"1"	"7"	"0"	"0"	"2"	"0"	"16"	"1308"	"195"	"224"	"83"	"119"	"206"	"107"	"1"	"1537"	"688"	"396"	"1460"	"0"	"137"	"2411"	"257"	"0"	"0"	"0"	"0"	"0"	"0"	"0"	"0"	"3"	"0"	"0"	"0"	"0"	"4462"	"438"	"46"	"343"	"2599"	"244"	"28"	"21"	"706"	"999"	"3561"	"61"	"100"	"329"	"2"	"0"	"3"	"0"	"0"	"0"	"2"	"0"	"0"	"7"	"3"	"32"	"0"	"1"	"0"	"0"	"0"	"2"	"0"	"0"	"352"	"964"	"556"	"573"	"322"	"46"	"11"	"0"	"0"	"0"	"0"	"0"	"36"	"0"	"84"	"416"	"53"	"1215"	"702"	"398"	"577"	"260"	"14"	"79"	"40"	"454"	"35"	"43"	"10"	"11"	"250"	"602"	"344"	"8"	"0"	"69"	"7"	"593"	"734"	"356"	"54"	"5"	"456"	"1057"	"311"	"44"	"40"	"20"	"2"	"85"	"473"	"54"	"5"	"13"	"236"	"420"	"84"	"775"	"35"	"57"	"215"	"188"	"187"	"135"	"93"	"19"	"50"	"45"	"14"	"97"	"224"	"43"	"112"	"43"	"456"	"262"	"2"	"3"	"3503"	"257"	"40"	"603"	"51"	"1141"	"23"	"332"	"0"	"55"	"167"	"70"	"736"	"93"	"931"	"267"	"397"	"0"	"0"	"77"	"70"	"271"	"86"	"87"	"456"	"89"	"111"	"129"	"185"	"396"	"499"	"7"	"6"	"8"	"0"	"23"	"61"	"78"	"86"	"221"	"28"	"12"	"0"	"0"	"0"	"2"	"22"	"242"	"60"	"0"	"21"	"27"	"1052"	"6"	"103"	"136"	"316"	"107"	"303"	"63"	"0"	"0"	"30"	"31"	"99"	"1451"	"146"	"0"	"45"	"73"	"3"	"175"	"93"	"206"	"99"	"785"	"411"	"10"	"179"	"312"	"22"	"676"	"741"	"227"	"2974"	"231"	"30"	"271"	"548"	"66"	"202"	"4"	"139"	"378"	"45"	"368"	"305"	"136"	"72"	"22"	"1055"	"155"	"25"	"75"	"97"	"219"	"334"	"48"	"131"	"455"	"1"	"0"	"0"	"0"	"0"	"0"	"114"	"63"	"38"	"316"	"87"	"23"	"15"	"8"	"4"	"4154"	"263"	"513"	"2081"	"7"	"0"	"7"	"45"	"368"	"0"	"3"	"198"	"78"	"0"	"633"	"28"	"1652"	"10"	"95"	"4"	"431"	"0"	"0"	"108"	"710"	"32"	"182"	"252"	"2352"	"336"	"1"	"1"	"0"	"8"	"591"	"15"	"17"	"349"	"8"	"38"	"238"	"697"	"1122"	"0"	"56"	"0"	"327"	"18"	"1"	"332"	"105"	"1"	"74"	"154"	"1190"	"263"	"7"	"34"	"112"	"875"	"1081"	"5"	"12"	"192"	"57"	"1290"	"44"	"209"	"1317"	"45"	"1"	"319"	"23"	"228"	"456"	"1204"	"0"	"112"	"255"	"0"	"23"	"521"	"37"	"487"	"546"	"206"	"8"	"1"	"267"	"130"	"77"	"10"	"160"	"50"	"107"	"286"	"63"	"7"	"121"	"368"	"79"	"284"	"253"	"143"	"38"	"44"	"70"	"418"	"975"	"31"	"0"	"3"	"3"	"1"	"62"	"31"	"145"	"24"	"19"	"470"	"799"	"568"	"107"	"111"	"635"	"139"	"14"	"316"	"37"	"48"	"85"	"2628"	"1"	"383"	"511"	"0"	"0"	"0"	"1"	"0"	"0"	"30"	"121"	"11"	"133"	"6"	"53"	"220"	"0"	"0"	"22"	"0"	"2"	"6"	"0"	"2"	"71"	"281"	"458"	"4"	"306"	"71"	"5"	"329"	"164"	"0"	"1"	"82"	"939"	"15"	"169"	"209"	"2"	"0"	"33"	"17"	"49"	"9"	"227"	"0"	"59"	"250"	"178"	"311"	"90"	"87"	"128"	"142"	"114"	"27"	"132"	"174"	"150"	"358"	"52"	"419"	"48"	"390"	"66"	"50"	"0"	"7"	"37"	"2"	"13"	"1"	"303"	"139"	"729"	"251"	"175"	"495"	"47"	"8968"	"604"	"1401"	"252"	"74"	"41"	"79"	"156"	"487"	"293"	"270"	"555"	"327"	"130"	"16"	"126"	"145"	"431"	"25"	"208"	"191"	"128"	"78"	"0"	"1415"	"44"	"13"	"838"	"0"	"0"	"822"	"267"	"676"	"196"	"212"	"2618"	"52"	"61"	"64"	"80"	"368"	"303"	"25"	"117"	"50"	"48"	"25"	"11"	"124"	"274"	"136"	"445"	"609"	"43"	"30"	"157"	"242"	"178"	"25"	"8"	"362"	"297"	"80"	"0"	"611"	"103"	"17"	"4"	"10"	"61"	"717"	"35"	"71"	"130"	"13"	"55"	"38"	"866"	"23"	"62"	"358"	"0"	"1"	"31"	"65"	"521"	"347"	"336"	"10"	"54"	"182"	"175"	"251"	"2"	"0"	"4852"	"0"	"134"	"693"	"221"	"101"	"42"	"7"	"336"	"1408"	"643"	"522"	"72"	"0"	"59"	"2"	"104"	"51"	"1535"	"12"	"87"	"134"	"1"	"1"	"25"	"204"	"2"	"978"	"4"	"1"	"57"	"178"	"467"	"5"	"80"	"0"	"293"	"1"	"51"	"25"	"555"	"937"	"13"	"45"	"40"	"141"	"41"	"129"	"112"	"180"	"103"	"150"	"112"	"219"	"425"	"44"	"909"	"36"	"3"	"0"	"0"	"75"	"78"	"60"	"9"	"9"	"11"	"101"	"121"	"0"	"6"	"260"	"185"	"172"	"11"	"53"	"0"	"136"	"26"	"122"	"65"	"321"	"0"	"32"	"2"	"13"	"437"	"83"	"97"	"60"	"870"	"6"	"43"	"0"	"1838"	"35"	"265"	"825"	"630"	"508"	"0"	"0"	"0"	"19"	"212"	"13"	"537"	"1052"	"30"	"0"	"69"	"48"	"13"	"208"	"469"	"5"	"41"	"3"	"34"	"88"	"72"	"757"	"20"	"27"	"83"	"817"	"80"	"295"	"100"	"16"	"1530"	"530"	"70"	"201"	"197"	"147"	"93"	"58"	"172"	"322"	"24"	"452"	"319"	"0"	"0"	"0"	"0"	"0"	"0"	"0"	"0"	"0"	"0"	"0"	"26"	"0"	"0"	"0"	"0"	"0"	"40"	"0"	"2"	"10"	"0"	"57"	"92"	"1"	"33"	"23"	"0"	"24"	"7"	"0"	"56"	"4"	"80"	"14"	"57"	"449"	"193"	"34"	"164"	"423"	"38"	"342"	"1"	"171"	"166"	"221"	"260"	"128"	"11"	"0"	"102"	"12"	"301"	"1616"	"646"	"124"	"617"	"481"	"1"	"11"	"2"	"26"	"438"	"4536"	"44"	"36"	"97"	"4"	"2"	"2"	"16"	"141"	"606"	"328"	"56"	"172"	"8"	"1078"	"78"	"56"	"376"	"79"	"58"	"16"	"274"	"110"	"125"	"40"	"32"	"2278"	"152"	"125"	"338"	"101"	"0"	"118"	"23"	"38"	"312"	"620"	"254"	"226"	"118"	"87"	"9"	"1"	"253"	"121"	"24"	"902"	"550"	"149"	"157"	"1"	"461"	"56"	"28"	"15"	"10"	"214"	"369"	"1195"	"20"	"136"	"409"	"290"	"16"	"21"	"79"	"57"	"5"	"180"	"31"	"70"	"69"	"463"	"30"	"982"	"94"	"9"	"951"	"2222"	"201"	"44"	"1006"	"197"	"4"	"32"	"25"	"403"	"404"	"45"	"1242"	"14"	"412"	"329"	"492"	"67"	"1019"	"83"	"101"	"210"	"80"	"246"	"186"	"391"	"68"	"40"	"71"	"3"	"0"	"741"	"273"	"385"	"235"	"62"	"38"	"37"	"55"	"52"	"213"	"105"	"37"	"277"	"1808"	"96"	"371"	"81"	"0"	"0"	"315"	"581"	"32"	"99"	"9"	"440"	"321"	"186"	"66"	"13"	"98"	"187"	"2053"	"135"	"71"	"543"	"406"	"4"	"0"	"4"	"167"	"86"	"62"	"104"	"95"	"14"	"143"	"27"	"9"	"100"	"0"	"2171"	"54"	"26"	"30"	"186"	"0"	"28"	"241"	"24"	"47"	"663"	"219"	"210"	"302"	"116"	"367"	"122"	"16"	"36"	"129"	"167"	"7"	"377"	"78"	"85"	"411"	"1"	"12"	"0"	"1206"	"0"	"0"	"2"	"0"	"6"	"109"	"2531"	"21"	"2"	"331"	"826"	"2"	"32"	"31"	"395"	"59"	"10"	"69"	"15"	"181"	"5"	"31"	"394"	"49"	"27"	"16"	"62"	"220"	"357"	"287"	"359"	"46"	"181"	"66"	"6"	"220"	"58"	"186"	"37"	"13"	"181"	"20"	"363"	"0"	"27"	"202"	"106"	"513"	"60"	"32"	"310"	"218"	"20"	"73"	"17"	"2"	"2"	"0"	"51"	"3"	"55"	"539"	"64"	"68"	"25"	"4"	"204"	"174"	"6"	"144"	"25"	"343"	"1"	"0"	"75"	"46"	"8825"	"25"	"21"	"16"	"1330"	"865"	"580"	"30"	"53"	"23"	"67"	"85"	"0"	"0"	"3"	"215"	"7"	"0"	"34"	"36"	"1"	"4"	"221"	"56"	"89"	"0"	"232"	"183"	"72"	"563"	"157"	"397"	"14"	"267"	"424"	"391"	"75"	"213"	"14"	"7"	"21"	"57"	"32"	"203"	"7"	"124"	"22"	"13"	"117"	"47"	"32"	"253"	"1332"	"1168"	"219"	"21"	"266"	"79"	"714"	"159"	"91"	"10"	"189"	"0"	"18"	"441"	"13"	"112"	"1"	"190"	"11177"	"12"	"7"	"53"	"20"	"312"	"184"	"331"	"135"	"8"	"32"	"59"	"262"	"69"	"156"	"37"	"364"	"163"	"14"	"233"	"123"	"26"	"22"	"32"	"2"	"391"	"404"	"1051"	"467"	"99"	"1"	"39"	"767"	"35"	"44"	"41"	"461"	"200"	"591"	"54"	"506"	"1768"	"478"	"57"	"3"	"371"	"37"	"31"	"271"	"85"	"114"	"110"	"10"	"33"	"32"	"9"	"489"	"112"	"15"	"46"	"1608"	"51"	"11"	"383"	"61"	"69"	"26"	"225"	"358"	"78"	"164"	"245"	"1175"	"38"	"34"	"101"	"59"	"8"	"71"	"175"	"120"	"181"	"60"	"1644"	"2"	"240"	"122"	"3"	"0"	"3"	"12"	"419"	"99"	"394"	"489"	"6"	"80"	"52"	"32"	"34"	"300"	"272"	"2"	"20"	"0"	"12"	"1"	"30"	"272"	"12"	"34"	"2"	"5"	"101"	"34"	"72"	"19"	"577"	"71"	"405"	"74"	"406"	"115"	"748"	"159"	"391"	"363"	"381"	"3"	"791"	"49"	"115"	"286"	"119"	"713"	"463"	"5"	"12"	"541"	"16"	"37"	"84"	"170"	"1556"	"263"	"95"	"156"	"4"	"74"	"10"	"20"	"45"	"1090"	"68"	"244"	"149"	"34"	"138"	"53"	"27"	"888"	"390"	"0"	"38"	"72"	"199"	"191"	"582"	"23"	"479"	"28"	"211"	"132"	"834"	"270"	"2"	"0"	"195"	"70"	"52"	"5"	"623"	"0"	"3"	"162"	"52"	"304"	"41"	"72"	"14"	"122"	"86"	"2"	"323"	"383"	"37"	"73"	"76"	"64"	"169"	"116"	"410"	"139"	"37"	"24"	"3005"	"15"	"38"	"49"	"210"	"37"	"103"	"4"	"34"	"151"	"31"	"1"	"9"	"25"	"93"	"521"	"0"	"2118"	"42"	"61"	"10"	"70"	"328"	"0"	"170"	"26"	"848"	"756"	"20"	"960"	"664"	"137"	"20"	"45"	"60"	"88"	"192"	"27"	"132"	"940"	"17"	"0"	"164"	"117"	"69"	"150"	"83"	"0"	"1"	"432"	"89"	"7"	"4"	"13"	"47"	"42"	"7"	"173"	"195"	"21"	"0"	"1"	"527"	"344"	"79"	"1"	"925"	"63"	"57"	"7"	"22"	"1551"	"1987"	"93"	"20"	"92"	"552"	"954"	"51"	"228"	"79"	"50"	"227"	"50"	"146"	"25"	"133"	"0"	"0"	"3"	"89"	"17"	"5"	"14"	"1033"	"142"	"3"	"274"	"44"	"440"	"61"	"73"	"47"	"10"	"4"	"556"	"154"	"560"	"236"	"9"	"29"	"399"	"59"	"741"	"242"	"14"	"189"	"66"	"445"	"150"	"50"	"0"	"197"	"0"	"813"	"23"	"318"	"95"	"2664"	"30"	"135"	"471"	"620"	"0"	"33"	"14"	"237"	"1818"	"20"	"1"	"31"	"37"	"0"	"0"	"212"	"0"	"160"	"108"	"394"	"958"	"136"	"0"	"4356"	"62"	"31"	"27"	"59"	"227"	"94"	"6"	"14"	"53"	"905"	"306"	"15"	"10"	"14"	"171"	"1"	"459"	"194"	"2"	"1"	"470"	"214"	"427"	"1"	"105"	"57"	"232"	"260"	"246"	"1172"	"263"	"173"	"430"	"60"	"63"	"522"	"50"	"54"	"1441"	"587"	"30"	"21"	"200"	"55"	"131"	"34"	"450"	"311"	"165"	"654"	"22"	"118"	"28"	"1"	"0"	"626"	"1"	"0"	"69"	"116"	"139"	"3"	"5"	"0"	"0"	"0"	"0"	"23"	"4"	"128"	"55"	"496"	"138"	"76"	"0"	"85"	"399"	"0"	"49"	"188"	"4"	"676"	"147"	"357"	"3"	"122"	"102"	"17"	"0"	"0"	"3"	"18"	"53"	"1114"	"19"	"258"	"141"	"35"	"836"	"81"	"502"	"0"	"117"	"35"	"0"	"0"	"0"	"0"	"70"	"0"	"9"	"1"	"1"	"0"	"0"	"0"	"0"	"3"	"0"	"19"	"1"	"1"	"11"	"92"	"4"	"56"	"2"	"934"	"24"	"12"	"19"	"3"	"1"	"34"	"444"	"24"	"88"	"118"	"343"	"55"	"309"	"38"	"116"	"131"	"60"	"399"	"313"	"1025"	"7"	"232"	"157"	"154"	"25"	"68"	"218"	"103"	"3"	"370"	"232"	"500"	"38"	"95"	"466"	"136"	"2"	"0"	"0"	"0"	"0"	"55"	"12"	"76"	"70"	"64"	"1"	"0"	"0"	"0"	"0"	"0"	"117"	"81"	"574"	"167"	"398"	"93"	"0"	"355"	"130"	"148"	"128"	"25"	"57"	"21"	"460"	"226"	"60"	"0"	"0"	"0"	"5"	"78"	"107"	"207"	"406"	"222"	"19"	"187"	"107"	"138"	"118"	"333"	"74"	"83"	"67"	"100"	"66"	"118"	"41"	"135"	"347"	"22"	"114"	"5"	"2"	"5"	"0"	"15"	"0"	"1"	"236"	"27"	"57"	"0"	"0"	"14"	"336"	"129"	"0"	"496"	"402"	"215"	"91"	"172"	"145"	"785"	"1592"	"6"	"40"	"462"	"490"	"9"	"5"	"141"	"12"	"6"	"5"	"0"	"60"	"23"	"3172"	"49"	"0"	"1851"	"0"	"127"	"786"	"68"	"479"	"603"	"2"	"0"	"44"	"282"	"83"	"31"	"1"	"0"	"1"	"193"	"13"	"340"	"347"	"880"	"0"	"2"	"11"	"1334"	"274"	"855"	"58"	"91"	"0"	"31"	"49"	"19"	"136"	"7"	"43"	"54"	"125"	"970"	"117"	"0"	"15"	"191"	"237"	"39"	"129"	"524"	"30"	"27"	"0"	"0"	"0"	"0"	"0"	"434"	"0"	"575"	"102"	"146"	"4266"	"1"	"16"	"2"	"1"	"0"	"157"	"1431"	"3"	"2"	"17"	"2"	"24"	"109"	"0"	"362"	"7"	"11"	"270"	"224"	"10"	"795"	"168"	"10"	"331"	"311"	"4"	"23"	"207"	"12"	"201"	"3214"	"109"	"50"	"78"	"220"	"116"	"6"	"285"	"28"	"248"	"28"	"70"	"0"	"131"	"14"	"108"	"7"	"33"	"97"	"15"	"166"	"226"	"267"	"17"	"299"	"193"	"1545"	"38"	"643"	"67"	"15"	"20"	"163"	"913"	"66"	"251"	"666"	"184"	"207"	"5"	"39"	"3"	"521"	"26"	"52"	"46"	"120"	"79"	"380"	"125"	"65"	"15"	"9"	"8"	"269"	"38"	"0"	"230"	"199"	"706"	"7"	"29"	"334"	"150"	"81"	"34"	"59"	"22"	"25"	"256"	"366"	"20"	"485"	"673"	"2132"	"22"	"127"	"180"	"5"	"437"	"96"	"45"	"569"	"17"	"25"	"51"	"845"	"637"	"101"	"42"	"2013"	"88"	"64"	"90"	"1489"	"313"	"440"	"0"	"204"	"43"	"126"	"6"	"0"	"0"	"178"	"2"	"76"	"67"	"8"	"134"	"527"	"92"	"130"	"18"	"7"	"1"	"0"	"11"	"183"	"1"	"111"	"145"	"178"	"34"	"1130"	"33"	"0"	"63"	"108"	"666"	"43"	"21"	"0"	"6"	"2"	"0"	"16"	"113"	"0"	"24"	"23"	"551"	"73"	"70"	"134"	"65"	"18"	"77"	"81"	"0"	"141"	"36"	"76"	"152"	"2"	"144"	"25"	"292"	"24"	"309"	"152"	"13"	"2"	"0"	"20"	"195"	"3"	"1"	"0"	"0"	"0"	"301"	"22"	"37"	"14"	"225"	"1403"	"27"	"58"	"26"	"323"	"107"	"441"	"183"	"180"	"106"	"144"	"173"	"3"	"673"	"112"	"0"	"1"	"0"	"0"	"17"	"16"	"814"	"59"	"11"	"83"	"0"	"134"	"60"	"0"	"1"	"234"	"57"	"91"	"1"	"0"	"276"	"337"	"1675"	"3"	"0"	"0"	"32"	"1819"	"824"	"97"	"20"	"21"	"11"	"47"	"98"	"925"	"91"	"104"	"5102"	"195"	"35"	"110"	"175"	"351"	"142"	"1"	"2126"	"19"	"61"	"456"	"5543"	"97"	"242"	"165"	"110"	"20"	"581"	"158"	"3896"	"5064"	"760"	"359"	"112"	"0"	"0"	"98"	"255"	"4"	"47"	"0"	"3"	"27"	"37"	"459"	"45"	"6"	"5"	"563"	"1"	"34"	"37"	"505"	"173"	"465"	"80"	"49"	"52"	"12"	"290"	"80"	"336"	"305"	"195"	"23"	"348"	"3"	"0"	"22"	"7"	"14"	"491"	"150"	"75"	"204"	"677"	"63"	"554"	"44"	"451"	"642"	"896"	"2809"	"41"	"38"	"1313"	"22"	"148"	"153"	"507"	"1092"	"1147"	"2"	"380"	"0"	"183"	"250"	"1063"	"7"	"41"	"108"	"18"	"9"	"58"	"26"	"765"	"130"	"373"	"112"	"148"	"972"	"101"	"222"	"207"	"285"	"424"	"0"	"0"	"54"	"339"	"41"	"3"	"145"	"27"	"1893"	"661"	"3201"	"141"	"1187"	"434"	"5"	"485"	"16"	"50"	"165"	"17"	"375"	"167"	"0"	"124"	"135"	"160"	"16"	"159"	"229"	"4"	"76"	"168"	"13"	"71"	"311"	"21"	"969"	"79"	"1324"	"534"	"63"	"3867"	"358"	"12765"	"178"	"418"	"325"	"23"	"65"	"236"	"8"	"5"	"163"	"33"	"10"	"13"	"282"	"47"	"5"	"776"	"1000"	"4"	"66"	"0"	"65"	"0"	"675"	"5"	"5540"	"120"	"107"	"4060"	"3"	"56"	"26"	"7"	"132"	"7"	"5"	"182"	"168"	"7"	"375"	"888"	"28"	"69"	"144"	"429"	"558"	"1879"	"0"	"0"	"69"	"7557"	"3068"	"46"	"38"	"132"	"113"	"56"	"111"	"274"	"7"	"75"	"126"	"33"	"5"	"2407"	"278"	"467"	"654"	"585"	"24"	"645"	"32"	"135"	"164"	"56"	"19"	"59"	"192"	"116"	"2"	"117"	"47"	"1"	"282"	"1053"	"3"	"28"	"73"	"0"	"139"	"17"	"1"	"15"	"226"	"291"	"371"	"36"	"0"	"160"	"16"	"3"	"24"	"41"	"119"	"29"	"24"	"107"	"0"	"0"	"0"	"0"	"0"	"0"	"18"	"43"	"438"	"33"	"86"	"68"	"36"	"211"	"1070"	"0"	"20"	"45"	"1238"	"384"	"77"	"125"	"2335"	"219"	"778"	"0"	"8"	"485"	"1575"	"104"	"120"	"14"	"44"	"1"	"52"	"1097"	"144"	"4"	"69"	"291"	"60"	"5"	"324"	"3"	"0"	"0"	"0"	"34"	"70"	"0"	"121"	"15"	"3"	"101"	"206"	"277"	"552"	"221"	"0"	"17"	"539"	"7"	"145"	"5"	"0"	"1"	"127"	"34"	"250"	"192"	"580"	"1165"	"451"	"375"	"1091"	"83"	"58"	"60"	"164"	"389"	"4"	"205"	"24"	"19"	"655"	"65"	"2305"	"0"	"37"	"71"	"14"	"53"	"335"	"4"	"77"	"16"	"13"	"5"	"1496"	"84"	"22"	"0"	"83"	"1"	"1"	"22"	"168"	"106"	"210"	"16"	"505"	"42"	"4703"	"32"	"69"	"925"	"426"	"244"	"947"	"597"	"419"	"0"	"636"	"39"	"189"	"323"	"164"	"273"	"23"	"9"	"11"	"211"	"23"	"8"	"3"	"0"	"0"	"4"	"1"	"39"	"47"	"378"	"232"	"0"	"39"	"200"	"0"	"362"	"45"	"265"	"10"	"311"	"223"	"89"	"104"	"57"	"347"	"0"	"0"	"0"	"1"	"5"	"0"	"2"	"17"	"43"	"9"	"161"	"34"	"4205"	"0"	"1676"	"5"	"280"	"0"	"99"	"31"	"49"	"75"	"108"	"29"	"0"	"1"	"0"	"1"	"265"	"127"	"21"	"34"	"2749"	"234"	"803"	"130"	"198"	"273"	"56"	"25"	"28"	"106"	"28"	"40"	"285"	"200"	"9"	"16"	"605"	"6"	"2355"	"208"	"100"	"61"	"378"	"2"	"62"	"30"	"16"	"845"	"9"	"51"	"267"	"0"	"11"	"0"	"6216"	"134"	"10"	"50"	"0"	"0"	"1532"	"27"	"6"	"260"	"2"	"68"	"468"	"128"	"0"	"380"	"0"	"0"	"245"	"58"	"117"	"47"	"117"	"444"	"1294"	"252"	"106"	"35"	"0"	"39"	"77"	"0"	"96"	"288"	"338"	"173"	"80"	"144"	"1202"	"22"	"81"	"1"	"1"	"1361"	"4176"	"230"	"0"	"35"	"394"	"152"	"336"	"443"	"799"	"227"	"2"	"59"	"186"	"175"	"147"	"198"	"219"	"150"	"109"	"0"	"129"	"132"	"400"	"141"	"59"	"152"	"256"	"73"	"181"	"180"	"89"	"0"	"163"	"7"	"145"	"1138"	"88"	"44"	"774"	"25"	"113"	"674"	"63"	"59"	"87"	"45"	"113"	"41"	"124"	"170"	"439"	"10"	"69"	"7"	"106"	"360"	"62"	"7"	"163"	"18"	"19"	"152"	"76"	"981"	"28"	"983"	"62"	"371"	"194"	"71"	"1819"	"566"	"19"	"28"	"15"	"1417"	"161"	"259"	"93"	"135"	"174"	"55"	"195"	"11"	"163"	"44"	"490"	"70"	"761"	"14"	"0"	"209"	"187"	"73"	"53"	"2510"	"363"	"0"	"38"	"30"	"59"	"65"	"82"	"39"	"58"	"29"	"279"	"20"	"37"	"168"	"59"	"72"	"68"	"75"	"1"	"95"	"50"	"79"	"51"	"367"	"2"	"24"	"1521"	"20"	"2096"	"41"	"855"	"121"	"303"	"0"	"28"	"251"	"82"	"18"	"202"	"326"	"4"	"5"	"2246"	"39"	"18"	"43"	"737"	"2449"	"40"	"29"	"52"	"269"	"149"	"423"	"73"	"163"	"331"	"584"	"8"	"258"	"16"	"7"	"102"	"2"	"16"	"10"	"14"	"36"	"29"	"101"	"963"	"131"	"742"	"37"	"77"	"0"	"57"	"13"	"36"	"7"	"4641"	"1"	"2"	"16"	"172"	"131"	"515"	"0"	"0"	"54"	"406"	"42"	"112"	"60"	"71"	"119"	"327"	"58"	"138"	"449"	"172"	"84"	"11"	"95"	"54"	"0"	"0"	"213"	"241"	"20"	"266"	"99"	"1198"	"1011"	"807"	"91"	"145"	"1137"	"161"	"130"	"451"	"30"	"17"	"71"	"13"	"112"	"128"	"65"	"311"	"2855"	"0"	"58"	"2119"	"239"	"153"	"148"	"73"	"154"	"25"	"25"	"289"	"93"	"8"	"801"	"67"	"1347"	"134"	"21"	"6"	"52"	"4"	"14"	"234"	"145"	"50"	"7"	"190"	"85"	"2"	"32"	"495"	"80"	"1056"	"60"	"52"	"70"	"331"	"53"	"503"	"24"	"45"	"1085"	"55"	"589"	"88"	"69"	"212"	"0"	"561"	"15"	"870"	"574"	"77"	"148"	"168"	"43"	"0"	"193"	"30"	"183"	"10"	"2"	"278"	"14"	"252"	"78"	"162"	"275"	"1"	"978"	"88"	"168"	"618"	"127"	"783"	"39"	"78"	"546"	"2"	"0"	"0"	"0"	"185"	"37"	"135"	"942"	"0"	"105"	"407"	"235"	"26"	"0"	"0"	"311"	"0"	"500"	"84"	"0"	"91"	"173"	"696"	"23"	"198"	"478"	"11"	"626"	"78"	"1"	"1"	"38"	"229"	"77"	"219"	"16"	"0"	"0"	"0"	"1"	"42"	"113"	"15"	"3"	"3"	"4"	"8"	"180"	"41"	"321"	"46"	"0"	"218"	"76"	"256"	"152"	"18"	"103"	"0"	"0"	"40"	"4"	"50"	"15"	"3507"	"412"	"262"	"1719"	"162"	"1778"	"0"	"66"	"150"	"78"	"5"	"48"	"462"	"181"	"2"	"1"	"0"	"1"	"0"	"23"	"507"	"30"	"202"	"188"	"287"	"60"	"265"	"210"	"84"	"94"	"63"	"187"	"97"	"12"	"547"	"415"	"54"	"103"	"37"	"36"	"39"	"8"	"212"	"243"	"13"	"157"	"4"	"234"	"136"	"67"	"396"	"284"	"57"	"158"	"1299"	"79"	"244"	"935"	"42"	"1831"	"109"	"205"	"196"	"293"	"1"	"232"	"12"	"19"	"32"	"328"	"305"	"11"	"74"
"SAMN02982415"	"37"	"0"	"1"	"0"	"1"	"0"	"0"	"0"	"0"	"4"	"140"	"177"	"3237"	"2896"	"393"	"7"	"1"	"3"	"3"	"0"	"0"	"0"	"0"	"0"	"3"	"148"	"2"	"13"	"870"	"436"	"4"	"14432"	"32"	"81"	"43"	"116"	"273"	"151"	"409"	"455"	"641"	"182"	"475"	"28"	"540"	"51"	"288"	"0"	"0"	"2"	"1690"	"39"	"3737"	"0"	"2"	"3065"	"3941"	"203"	"30"	"2871"	"0"	"0"	"1"	"122"	"21"	"501"	"268"	"0"	"0"	"170"	"504"	"0"	"623"	"822"	"21"	"1"	"62"	"183"	"8"	"243"	"57"	"0"	"5"	"2"	"173"	"1"	"2"	"0"	"2"	"2"	"1111"	"0"	"19"	"0"	"1689"	"737"	"45"	"759"	"0"	"1074"	"915"	"58"	"622"	"259"	"7"	"147"	"293"	"758"	"200"	"37"	"1016"	"1"	"211"	"290"	"126"	"0"	"1"	"31"	"7"	"1"	"334"	"868"	"207"	"301"	"2"	"2"	"12"	"0"	"333"	"86"	"1343"	"9860"	"0"	"50"	"4"	"104"	"1"	"0"	"109"	"327"	"832"	"266"	"124"	"198"	"474"	"652"	"645"	"717"	"118"	"3"	"106"	"97"	"410"	"0"	"804"	"25"	"84"	"10"	"1255"	"1088"	"157"	"92"	"272"	"259"	"1012"	"39"	"110"	"348"	"224"	"3673"	"480"	"102"	"0"	"47"	"529"	"1523"	"654"	"866"	"459"	"266"	"0"	"1"	"123"	"91"	"4"	"198"	"202"	"0"	"1142"	"659"	"2"	"391"	"4"	"0"	"538"	"898"	"115"	"48"	"2"	"859"	"1618"	"2625"	"247"	"15"	"14"	"278"	"495"	"682"	"46"	"36"	"339"	"0"	"56"	"2878"	"194"	"66"	"336"	"429"	"1"	"653"	"1220"	"156"	"1"	"99"	"864"	"200"	"882"	"152"	"23"	"411"	"154"	"3"	"0"	"0"	"1457"	"98"	"203"	"185"	"37"	"783"	"3"	"1507"	"197"	"159"	"0"	"61"	"410"	"22"	"1088"	"302"	"380"	"41"	"295"	"419"	"3"	"0"	"2"	"1280"	"231"	"1061"	"0"	"0"	"0"	"6"	"2"	"1"	"1"	"0"	"0"	"0"	"1"	"1"	"0"	"0"	"0"	"18"	"74"	"3"	"0"	"0"	"1"	"1"	"0"	"0"	"3"	"0"	"55"	"60"	"1"	"217"	"0"	"30"	"1"	"1"	"2"	"135"	"367"	"0"	"2"	"2"	"2294"	"878"	"325"	"332"	"60"	"2"	"105"	"14"	"0"	"0"	"358"	"0"	"140"	"0"	"0"	"2276"	"0"	"157"	"1692"	"521"	"13"	"1"	"48"	"2580"	"59"	"4435"	"204"	"1539"	"1"	"1"	"264"	"0"	"1"	"24"	"223"	"0"	"0"	"0"	"0"	"0"	"701"	"264"	"114"	"230"	"202"	"305"	"138"	"186"	"8"	"44"	"220"	"26"	"10"	"140"	"1"	"1535"	"529"	"128"	"349"	"666"	"21"	"2226"	"1763"	"3"	"1"	"0"	"2"	"882"	"694"	"326"	"837"	"2"	"3"	"6"	"0"	"0"	"0"	"0"	"0"	"315"	"10141"	"22"	"329"	"513"	"7"	"4"	"1"	"6"	"2"	"2315"	"332"	"22"	"104"	"1540"	"46"	"154"	"36"	"0"	"22"	"173"	"622"	"133"	"0"	"121"	"114"	"259"	"842"	"3887"	"0"	"89"	"13"	"12"	"286"	"6"	"1116"	"0"	"55"	"0"	"0"	"94"	"0"	"0"	"0"	"206"	"194"	"849"	"1033"	"355"	"324"	"388"	"21"	"1"	"36"	"694"	"177"	"1027"	"562"	"130"	"81"	"244"	"206"	"95"	"4"	"297"	"70"	"72"	"9"	"0"	"23"	"53"	"27"	"114"	"262"	"27"	"55"	"51"	"177"	"592"	"3"	"33"	"4"	"10"	"27"	"1064"	"17"	"153"	"8"	"103"	"11"	"4"	"1526"	"10"	"483"	"66"	"1651"	"140"	"104"	"640"	"29"	"26"	"216"	"545"	"0"	"513"	"160"	"1167"	"8494"	"98"	"468"	"1829"	"54"	"499"	"393"	"785"	"480"	"143"	"9"	"0"	"2"	"202"	"125"	"73"	"891"	"65"	"91"	"138"	"1"	"97"	"0"	"624"	"139"	"1"	"335"	"6662"	"0"	"2"	"207"	"206"	"12"	"493"	"269"	"50"	"125"	"630"	"187"	"6"	"0"	"0"	"194"	"98"	"53"	"4"	"570"	"1266"	"411"	"93"	"724"	"53"	"271"	"69"	"38"	"9"	"847"	"86"	"615"	"268"	"3"	"604"	"237"	"1908"	"114"	"181"	"341"	"183"	"405"	"3"	"6"	"270"	"75"	"2081"	"1177"	"592"	"0"	"81"	"57"	"196"	"20"	"9"	"137"	"70"	"0"	"262"	"18"	"123"	"0"	"2057"	"3"	"1459"	"62"	"96"	"3"	"0"	"0"	"909"	"8"	"329"	"32"	"289"	"15"	"176"	"172"	"592"	"949"	"1"	"1"	"0"	"51"	"51"	"0"	"12"	"41"	"717"	"46"	"197"	"86"	"621"	"2"	"445"	"13"	"296"	"176"	"136"	"115"	"4"	"4"	"385"	"212"	"457"	"11"	"87"	"4"	"118"	"34"	"1495"	"337"	"505"	"741"	"1060"	"0"	"3"	"83"	"1"	"1"	"44"	"45"	"333"	"251"	"0"	"49"	"217"	"1731"	"141"	"77"	"41"	"1"	"12"	"4"	"1"	"0"	"0"	"108"	"188"	"687"	"0"	"4"	"29"	"30"	"279"	"27"	"103"	"0"	"71"	"13"	"10"	"11"	"1314"	"37"	"1"	"100"	"3277"	"0"	"2"	"5"	"0"	"1"	"0"	"0"	"0"	"123"	"879"	"16"	"0"	"1"	"0"	"1962"	"168"	"80"	"53"	"1273"	"757"	"1"	"745"	"403"	"1"	"2"	"488"	"115"	"207"	"0"	"1995"	"791"	"248"	"341"	"0"	"2"	"4"	"147"	"342"	"0"	"1"	"100"	"843"	"417"	"5"	"1"	"70"	"259"	"5"	"186"	"232"	"196"	"130"	"528"	"0"	"220"	"1"	"236"	"131"	"0"	"0"	"2"	"0"	"0"	"240"	"86"	"1453"	"0"	"920"	"84"	"8"	"26"	"0"	"0"	"3"	"0"	"0"	"0"	"310"	"5"	"402"	"0"	"1153"	"18"	"120"	"44"	"378"	"0"	"214"	"80"	"426"	"1221"	"0"	"224"	"8423"	"4"	"29"	"176"	"590"	"0"	"378"	"0"	"258"	"1202"	"92"	"1282"	"0"	"0"	"2"	"1"	"37"	"16"	"53"	"714"	"334"	"160"	"461"	"0"	"0"	"0"	"8"	"1"	"0"	"0"	"0"	"0"	"414"	"127"	"4"	"489"	"1225"	"0"	"391"	"168"	"159"	"0"	"637"	"0"	"0"	"0"	"3"	"2"	"0"	"27"	"3"	"64"	"1302"	"0"	"257"	"5"	"540"	"0"	"0"	"1211"	"2349"	"2"	"238"	"4"	"0"	"1"	"0"	"3"	"0"	"283"	"0"	"0"	"5"	"1"	"1"	"0"	"0"	"0"	"4"	"1"	"0"	"0"	"0"	"0"	"0"	"0"	"0"	"0"	"0"	"2"	"0"	"0"	"0"	"0"	"2"	"0"	"5"	"21"	"0"	"1"	"28"	"360"	"8"	"1554"	"320"	"1138"	"366"	"22"	"160"	"1"	"0"	"84"	"1"	"6236"	"3"	"25"	"0"	"90"	"567"	"109"	"198"	"207"	"514"	"213"	"235"	"416"	"318"	"425"	"635"	"374"	"196"	"401"	"33"	"120"	"7365"	"5"	"199"	"245"	"124"	"107"	"561"	"1340"	"188"	"249"	"631"	"517"	"197"	"5"	"1"	"635"	"605"	"1071"	"320"	"1435"	"155"	"3"	"306"	"51"	"762"	"322"	"2817"	"238"	"56"	"595"	"974"	"16"	"81"	"526"	"216"	"2853"	"1312"	"4"	"1"	"198"	"116"	"325"	"5"	"0"	"176"	"0"	"0"	"8"	"2"	"0"	"0"	"412"	"195"	"22"	"2"	"101"	"890"	"0"	"651"	"654"	"0"	"1195"	"50"	"152"	"0"	"1859"	"25"	"0"	"94"	"695"	"12"	"0"	"316"	"22"	"298"	"78"	"366"	"176"	"1"	"0"	"2"	"434"	"33"	"1"	"25"	"86"	"1096"	"181"	"713"	"0"	"143"	"261"	"45"	"340"	"835"	"497"	"131"	"115"	"1"	"4"	"28"	"946"	"1"	"496"	"0"	"0"	"1622"	"404"	"11"	"2832"	"3196"	"7"	"53"	"564"	"5"	"182"	"149"	"745"	"1132"	"171"	"457"	"0"	"0"	"1"	"0"	"19"	"9"	"3"	"454"	"2"	"3"	"4"	"329"	"1288"	"203"	"310"	"123"	"137"	"732"	"851"	"62"	"311"	"1258"	"5"	"348"	"926"	"1691"	"0"	"306"	"27"	"16"	"7"	"814"	"190"	"375"	"8"	"13"	"7"	"88"	"70"	"23"	"2456"	"8"	"927"	"580"	"0"	"0"	"203"	"357"	"117"	"86"	"131"	"1603"	"25"	"0"	"0"	"11"	"2"	"5"	"0"	"0"	"3"	"1"	"2"	"4"	"0"	"1529"	"8"	"5"	"229"	"153"	"74"	"0"	"0"	"172"	"329"	"7"	"1"	"0"	"226"	"128"	"2"	"165"	"0"	"1217"	"361"	"5"	"5"	"0"	"2"	"6"	"0"	"24"	"0"	"348"	"227"	"18"	"84"	"2"	"14"	"0"	"6576"	"4"	"8593"	"872"	"47"	"0"	"105"	"152"	"1273"	"9"	"124"	"39"	"213"	"3"	"1"	"3"	"1"	"0"	"0"	"146"	"257"	"34"	"2"	"144"	"777"	"11"	"969"	"17"	"237"	"123"	"1"	"10"	"2973"	"2969"	"216"	"5495"	"5"	"3"	"8"	"0"	"2510"	"0"	"81"	"775"	"8"	"7"	"290"	"1740"	"148"	"190"	"115"	"93"	"4"	"412"	"45"	"30"	"297"	"229"	"0"	"94"	"18"	"852"	"0"	"1"	"211"	"533"	"678"	"912"	"509"	"294"	"812"	"4"	"9"	"0"	"0"	"795"	"47"	"42"	"2"	"542"	"91"	"386"	"268"	"1"	"16"	"50"	"1644"	"0"	"3"	"105"	"190"	"2"	"28"	"0"	"46"	"21"	"597"	"23"	"564"	"8346"	"442"	"466"	"51"	"447"	"28"	"518"	"368"	"50"	"24"	"75"	"319"	"363"	"68"	"920"	"1376"	"1"	"404"	"214"	"147"	"0"	"4"	"1455"	"275"	"1"	"7"	"102"	"765"	"1"	"277"	"1"	"12"	"719"	"965"	"589"	"28"	"5"	"136"	"4"	"134"	"726"	"25"	"1"	"451"	"0"	"69"	"116"	"38"	"517"	"157"	"8"	"3"	"9"	"0"	"0"	"29"	"302"	"109"	"4"	"372"	"0"	"5"	"4"	"53"	"35"	"0"	"217"	"0"	"821"	"218"	"559"	"462"	"77"	"516"	"27"	"11"	"13"	"26"	"37"	"19"	"9"	"247"	"30"	"760"	"2845"	"0"	"0"	"62"	"73"	"181"	"700"	"67"	"249"	"26"	"77"	"3085"	"2359"	"0"	"73"	"24"	"61"	"1"	"1008"	"0"	"0"	"44"	"1"	"37"	"0"	"19"	"8637"	"0"	"721"	"1"	"229"	"68"	"4"	"141"	"41"	"0"	"17"	"0"	"7"	"674"	"153"	"429"	"116"	"37"	"1"	"145"	"221"	"2328"	"80"	"52"	"301"	"1141"	"317"	"5"	"153"	"570"	"0"	"125"	"852"	"138"	"179"	"1394"	"242"	"486"	"432"	"165"	"38"	"107"	"267"	"0"	"0"	"0"	"37"	"1999"	"3862"	"22"	"0"	"0"	"73"	"205"	"151"	"27"	"769"	"88"	"0"	"369"	"0"	"0"	"0"	"63"	"680"	"1030"	"13"	"505"	"0"	"233"	"308"	"115"	"301"	"561"	"66"	"30"	"3"	"0"	"116"	"50"	"1295"	"0"	"0"	"1"	"0"	"13"	"0"	"257"	"86"	"3"	"17"	"625"	"537"	"105"	"0"	"0"	"0"	"23"	"288"	"3"	"2"	"69"	"0"	"12"	"55"	"1"	"135"	"25"	"0"	"0"	"0"	"0"	"34"	"1"	"248"	"5"	"0"	"395"	"276"	"74"	"2"	"1"	"181"	"380"	"444"	"0"	"462"	"170"	"2"	"0"	"1788"	"49"	"520"	"2"	"0"	"697"	"0"	"0"	"667"	"814"	"3"	"20"	"1"	"46"	"1236"	"13"	"0"	"667"	"302"	"914"	"0"	"536"	"1662"	"16"	"1467"	"0"	"0"	"0"	"2"	"1624"	"327"	"1457"	"12"	"66"	"0"	"1302"	"107"	"30"	"135"	"379"	"289"	"98"	"126"	"47"	"0"	"2"	"0"	"2"	"33"	"67"	"10"	"204"	"14"	"2133"	"457"	"0"	"11"	"0"	"7"	"105"	"0"	"6479"	"465"	"83"	"1119"	"527"	"186"	"254"	"52"	"1"	"419"	"282"	"32"	"2"	"0"	"3"	"1"	"341"	"37"	"2"	"9640"	"56"	"4"	"150"	"41"	"406"	"598"	"10"	"302"	"690"	"153"	"150"	"208"	"3"	"200"	"393"	"6"	"135"	"10"	"118"	"78"	"353"	"1621"	"1"	"5164"	"1079"	"178"	"197"	"330"	"38"	"232"	"148"	"336"	"111"	"11"	"822"	"113"	"139"	"1"	"176"	"34"	"31"	"58"	"126"	"317"	"788"	"414"	"677"	"754"	"27"	"11"	"1654"	"149"	"692"	"25"	"142"	"357"	"0"	"100"	"3"	"3655"	"19"	"186"	"188"	"99"	"232"	"104"	"118"	"30"	"0"	"8"	"0"	"24"	"1"	"1"	"1"	"2"	"0"	"0"	"58"	"1"	"93"	"1"	"199"	"721"	"78"	"704"	"79"	"203"	"0"	"448"	"284"	"4"	"0"	"0"	"366"	"3"	"12"	"3"	"0"	"11"	"473"	"2"	"0"	"23"	"1"	"690"	"16"	"0"	"210"	"90"	"676"	"99"	"1078"	"6"	"1"	"3"	"0"	"213"	"0"	"3503"	"579"	"1041"	"602"	"111"	"1687"	"0"	"2"	"1"	"0"	"208"	"293"	"6"	"730"	"200"	"160"	"0"	"5"	"218"	"4"	"428"	"6"	"203"	"55"	"188"	"804"	"324"	"1063"	"1"	"1"	"174"	"92"	"2"	"747"	"93"	"843"	"0"	"52"	"11"	"1"	"8"	"586"	"1024"	"72"	"2"	"12"	"2"	"0"	"69"	"329"	"1"	"666"	"1563"	"2"	"0"	"0"	"0"	"0"	"3"	"0"	"98"	"200"	"0"	"0"	"0"	"66"	"0"	"77"	"117"	"27"	"12"	"3"	"236"	"28"	"623"	"2"	"32"	"0"	"0"	"195"	"37"	"5104"	"11"	"353"	"588"	"250"	"212"	"41"	"6"	"329"	"202"	"15"	"261"	"1147"	"2"	"0"	"24"	"2"	"1"	"0"	"128"	"6300"	"111"	"0"	"3"	"102"	"114"	"1"	"569"	"20"	"318"	"1"	"4"	"112"	"2999"	"46"	"1"	"0"	"0"	"1"	"0"	"71"	"0"	"189"	"9"	"106"	"5"	"126"	"545"	"106"	"0"	"998"	"10"	"348"	"54"	"0"	"44"	"1934"	"0"	"0"	"2"	"0"	"0"	"4"	"708"	"6"	"307"	"854"	"251"	"3"	"0"	"0"	"1048"	"217"	"116"	"0"	"272"	"614"	"0"	"106"	"336"	"0"	"0"	"0"	"38"	"74"	"1"	"4"	"0"	"110"	"766"	"1"	"3561"	"305"	"208"	"175"	"387"	"607"	"477"	"260"	"240"	"924"	"0"	"20"	"11"	"1"	"0"	"0"	"0"	"96"	"508"	"3"	"4"	"2"	"767"	"1535"	"117"	"1163"	"263"	"8"	"188"	"176"	"386"	"4"	"2"	"0"	"1"	"253"	"4"	"1098"	"0"	"1"	"4"	"93"	"20"	"3731"	"1"	"7"	"4488"	"172"	"50"	"1"	"0"	"393"	"3"	"272"	"572"	"37"	"480"	"31"	"154"	"729"	"167"	"100"	"483"	"409"	"770"	"75"	"194"	"0"	"0"	"6"	"4"	"472"	"927"	"99"	"22"	"581"	"263"	"28"	"41"	"0"	"19"	"6"	"15"	"73"	"0"	"852"	"57"	"96"	"321"	"31"	"0"	"0"	"15"	"0"	"8"	"181"	"0"	"550"	"0"	"410"	"2"	"1"	"0"	"78"	"5"	"112"	"83"	"0"	"0"	"0"	"1"	"0"	"0"	"0"	"0"	"0"	"3"	"0"	"1"	"0"	"0"	"0"	"1"	"0"	"74"	"0"	"1"	"32"	"43"	"16"	"1"	"2"	"342"	"22"	"0"	"1511"	"136"	"366"	"16"	"0"	"739"	"594"	"615"	"161"	"0"	"1"	"0"	"0"	"5"	"1"	"0"	"0"	"0"	"0"	"0"	"0"	"10"	"0"	"19"	"36"	"0"	"501"	"135"	"4"	"204"	"173"	"133"	"0"	"230"	"31"	"0"	"2"	"34"	"0"	"156"	"2"	"0"	"4"	"0"	"1"	"0"	"2"	"0"	"0"	"0"	"8"	"0"	"1"	"1"	"14"	"4"	"5"	"1"	"0"	"0"	"0"	"0"	"1"	"0"	"216"	"48"	"262"	"0"	"5"	"122"	"111"	"609"	"833"	"152"	"0"	"367"	"740"	"2062"	"8"	"158"	"2191"	"227"	"172"	"94"	"310"	"1"	"1138"	"725"	"114"	"89"	"180"	"248"	"0"	"1157"	"1"	"0"	"3"	"1"	"453"	"18"	"114"	"4"	"101"	"3"	"587"	"19"	"22"	"3"	"0"	"67"	"139"	"1035"	"163"	"3"	"0"	"0"	"127"	"12"	"11"	"1703"	"1"	"0"	"1421"	"638"	"967"	"121"	"13"	"13"	"7"	"6"	"1"	"1"	"438"	"315"	"2"	"250"	"1"	"0"	"0"	"0"	"0"	"0"	"353"	"2"	"7"	"0"	"872"	"289"	"0"	"1"	"476"	"66"	"88"	"49"	"1"	"0"	"33"	"0"	"0"	"2"	"1"	"526"	"5"	"580"	"616"	"289"	"1293"	"1"	"0"	"135"	"0"	"84"	"378"	"0"	"0"	"0"	"2"	"745"	"18"	"0"	"1"	"19"	"73"	"0"	"1"	"0"	"7"	"31"	"6"	"3"	"136"	"12"	"0"	"0"	"1"	"110"	"1"	"14"	"110"	"14"	"524"	"0"	"256"	"168"	"6"	"0"	"173"	"749"	"0"	"33"	"107"	"278"	"156"	"347"	"137"	"756"	"0"	"3"	"69"	"345"	"165"	"16"	"13"	"50"	"0"	"1512"	"128"	"22"	"5"	"42"	"859"	"437"	"309"	"1885"	"594"	"204"	"139"	"65"	"119"	"5"	"3"	"167"	"0"	"0"	"6"	"347"	"241"	"1997"	"1"	"107"	"5"	"76"	"3360"	"1177"	"17"	"9"	"0"	"0"	"2"	"253"	"152"	"29"	"72"	"228"	"190"	"1"	"344"	"148"	"1105"	"199"	"117"	"211"	"644"	"271"	"13"	"1"	"20"	"3"	"6"	"4"	"64"	"3"	"64"	"310"	"87"	"915"	"210"	"211"	"453"	"226"	"0"	"0"	"571"	"636"	"29"	"365"	"991"	"27"	"1673"	"510"	"30"	"10"	"462"	"2"	"4"	"0"	"278"	"1"	"15"	"545"	"221"	"35"	"1"	"9"	"64"	"13"	"45"	"125"	"178"	"719"	"45"	"88"	"42"	"248"	"53"	"130"	"25"	"1"	"0"	"0"	"1089"	"185"	"292"	"59"	"13"	"2"	"0"	"0"	"0"	"0"	"0"	"1"	"343"	"977"	"329"	"117"	"945"	"23"	"2092"	"46"	"268"	"31"	"129"	"7"	"164"	"102"	"40"	"6"	"196"	"571"	"8"	"0"	"1391"	"577"	"32"	"3"	"2"	"1104"	"0"	"0"	"2"	"0"	"246"	"0"	"26"	"199"	"41"	"656"	"8"	"2"	"14"	"1311"	"494"	"238"	"25"	"1"	"307"	"550"	"2147"	"355"	"502"	"440"	"176"	"36"	"30"	"1"	"10"	"270"	"50"	"12"	"17"	"8"	"426"	"45"	"4"	"7"	"0"	"0"	"249"	"92"	"28"	"21"	"221"	"0"	"58"	"686"	"52"	"270"	"677"	"3456"	"0"	"640"	"18"	"2530"	"188"	"605"	"0"	"107"	"280"	"1"	"1"	"0"	"5"	"1245"	"553"	"20"	"609"	"589"	"323"	"1"	"102"	"12"	"20"	"357"	"0"	"1144"	"0"	"0"	"2"	"0"	"0"	"819"	"38"	"47"	"229"	"0"	"5"	"0"	"1"	"147"	"3"	"75"	"0"	"111"	"56"	"0"	"144"	"3"	"0"	"0"	"177"	"8"	"0"	"0"	"4"	"78"	"462"	"40"	"0"	"2"	"5"	"38"	"44"	"82"	"0"	"0"	"0"	"0"	"0"	"1"	"3"	"0"	"1"	"0"	"2"	"0"	"132"	"423"	"0"	"27"	"557"	"139"	"0"	"136"	"810"	"1"	"2"	"0"	"0"	"1"	"691"	"31"	"1"	"6"	"284"	"2782"	"77"	"9257"	"570"	"1800"	"132"	"125"	"7"	"0"	"0"	"0"	"592"	"4"	"1"	"14"	"0"	"0"	"0"	"0"	"0"	"1209"	"0"	"0"	"0"	"0"	"0"	"0"	"0"	"29"	"365"	"10"	"1"	"1"	"0"	"26"	"2"	"0"	"0"	"0"	"1"	"1"	"26"	"97"	"0"	"251"	"828"	"512"	"190"	"96"	"772"	"675"	"162"	"1"	"1"	"22"	"61"	"28"	"157"	"4"	"99"	"169"	"118"	"1042"	"83"	"183"	"81"	"540"	"1011"	"239"	"59"	"24"	"43"	"6"	"1"	"23"	"11"	"7"	"1"	"52"	"18"	"28"	"415"	"146"	"181"	"6"	"199"	"11"	"258"	"64"	"255"	"76"	"27"	"304"	"1"	"625"	"4"	"0"	"0"	"0"	"0"	"0"	"0"	"38"	"937"	"8"	"284"	"4"	"186"	"179"	"1947"	"956"	"0"	"20"	"0"	"30"	"281"	"0"	"288"	"35"	"0"	"140"	"20"	"1"	"1522"	"52"	"232"	"0"	"0"	"483"	"212"	"845"	"10"	"237"	"0"	"0"	"61"	"103"	"27"	"165"	"1419"	"353"	"1"	"4"	"0"	"0"	"4"	"68"	"253"	"4723"	"0"	"0"	"0"	"198"	"678"	"5"	"0"	"0"	"0"	"122"	"253"	"0"	"0"	"170"	"138"	"34"	"1004"	"2"	"4"	"48"	"0"	"67"	"228"	"18"	"0"	"0"	"1849"	"108"	"34"	"329"	"0"	"205"	"79"	"0"	"0"	"16"	"0"	"157"	"187"	"49"	"65"	"1400"	"0"	"142"	"1024"	"107"	"646"	"123"	"1"	"477"	"362"	"7"	"100"	"458"	"253"	"635"	"13"	"3"	"331"	"0"	"0"	"50"	"61"	"965"	"335"	"3"	"91"	"1"	"1516"	"2924"	"247"	"146"	"215"	"57"	"1655"	"551"	"24"	"157"	"309"	"0"	"158"	"17"	"39"	"1"	"80"	"451"	"3"	"55"	"3"	"7"	"241"	"3161"	"52"	"151"	"120"	"0"	"16"	"398"	"236"	"56"	"1202"	"456"	"146"	"255"	"3"	"270"	"513"	"452"	"215"	"16"	"19"	"0"	"1924"	"138"	"2"	"3368"	"376"	"72"	"0"	"0"	"100"	"7"	"11"	"127"	"1150"	"3192"	"12"	"3216"	"297"	"47"	"46"	"397"	"456"	"38"	"603"	"160"	"171"	"656"	"37"	"89"	"257"	"0"	"939"	"176"	"1"	"1"	"20"	"824"	"586"	"11"	"0"	"174"	"1105"	"8"	"45"	"302"	"1805"	"598"	"295"	"150"	"39"	"245"	"301"	"8"	"123"	"174"	"26"	"0"	"158"	"131"	"196"	"0"	"0"	"1"	"326"	"0"	"50"	"399"	"95"	"355"	"2407"	"1"	"2071"	"1"	"22"	"73"	"129"	"74"	"1236"	"1"	"60"	"0"	"0"	"108"	"477"	"102"	"2471"	"137"	"0"	"1150"	"222"	"295"	"0"	"97"	"0"	"60"	"1"	"65"	"18"	"22"	"665"	"407"	"1"	"0"	"159"	"1"	"1016"	"50"	"73"	"0"	"1106"	"582"	"248"	"3"	"368"	"53"	"17"	"157"	"0"	"1015"	"342"	"101"	"20"	"0"	"6"	"1"	"0"	"84"	"22"	"2"	"0"	"281"	"46"	"224"	"0"	"374"	"60"	"12"	"184"	"2"	"0"	"27"	"201"	"6"	"29"	"4"	"5989"	"80"	"8618"	"15"	"100"	"17"	"16"	"50"	"58"	"9"	"1102"	"437"	"0"	"354"	"58"	"277"	"336"	"144"	"454"	"289"	"13"	"54"	"71"	"1"	"4"	"16"	"100"	"0"	"102"	"360"	"999"	"489"	"12"	"116"	"15"	"115"	"3"	"68"	"125"	"198"	"500"	"4"	"13"	"1"	"124"	"1"	"299"	"110"	"4"	"55"	"1277"	"337"	"215"	"110"	"1"	"0"	"0"	"5"	"75"	"266"	"840"	"884"	"1"	"0"	"18"	"57"	"240"	"407"	"163"	"29"	"33"	"2862"	"503"	"0"	"5"	"1124"	"10"	"345"	"0"	"383"	"0"	"267"	"26"	"43"	"30"	"89"	"5"	"1"	"885"	"1"	"87"	"301"	"30"	"316"	"170"	"393"	"358"	"6870"	"352"	"71"	"2"	"9"	"0"	"0"	"0"	"5"	"0"	"86"	"2"	"2"	"0"	"154"	"63"	"0"	"1"	"0"	"2"	"92"	"0"	"133"	"42"	"4"	"10"	"116"	"3"	"4"	"0"	"1"	"1"	"1"	"8"	"249"	"248"	"1741"	"532"	"0"	"46"	"234"	"1"	"540"	"283"	"2124"	"3"	"187"	"133"	"11"	"1"	"64"	"7"	"0"	"923"	"1"	"169"	"0"	"2"	"0"	"0"	"0"	"0"	"91"	"273"	"2"	"306"	"1"	"211"	"68"	"0"	"1"	"0"	"8"	"644"	"199"	"0"	"0"	"0"	"0"	"0"	"38"	"1"	"0"	"349"	"8"	"856"	"26"	"28"	"4"	"31"	"1900"	"266"	"0"	"7"	"206"	"292"	"2"	"246"	"0"	"5067"	"0"	"0"	"136"	"119"	"0"	"0"	"6"	"0"	"19"	"7"	"0"	"273"	"1077"	"1721"	"135"	"1708"	"1"	"40"	"86"	"2"	"6"	"14"	"2"	"93"	"487"	"125"	"49"	"148"	"36"	"11"	"2"	"280"	"689"	"0"	"0"	"0"	"0"	"19"	"1566"	"27"	"0"	"144"	"277"	"2288"	"1"	"0"	"250"	"7"	"0"	"5042"	"0"	"9"	"0"	"0"	"1111"	"0"	"73"	"390"	"23"	"146"	"0"	"1"	"1"	"151"	"132"	"110"	"1"	"2"	"0"	"0"	"792"	"0"	"0"	"0"	"0"	"0"	"943"	"0"	"2"	"6671"	"428"	"1469"	"1"	"19"	"3"	"23"	"1"	"3255"	"120"	"1940"	"0"	"0"	"52"	"150"	"466"	"151"	"19"	"1989"	"2"	"0"	"5"	"5"	"169"	"170"	"329"	"451"	"219"	"764"	"158"	"0"	"0"	"10"	"0"	"57"	"2"	"732"	"31"	"0"	"147"	"0"	"117"	"12"	"4"	"29"	"6"	"138"	"111"	"44"	"24"	"1"	"0"	"0"	"0"	"11"	"52"	"665"	"4"	"0"	"9"	"4"	"5"	"0"	"0"	"4"	"177"	"4"	"1"	"1590"	"784"	"47"	"1"	"53"	"61"	"797"	"803"	"0"	"0"	"105"	"22"	"0"	"0"	"0"	"33"	"12"	"705"	"19"	"14"	"358"	"1338"	"126"	"6"	"624"	"1150"	"0"	"48"	"109"	"0"	"0"	"60"	"57"	"146"	"1"	"0"	"9"	"2"	"123"	"59"	"156"	"2480"	"19"	"199"	"66"	"1083"	"3115"	"197"	"128"	"82"	"679"	"4"	"244"	"4443"	"611"	"1"	"0"	"51"	"255"	"3111"	"29"	"1073"	"0"	"223"	"39"	"238"	"187"	"947"	"939"	"96"	"16"	"743"	"0"	"769"	"200"	"217"	"582"	"200"	"448"	"46"	"235"	"80"	"246"	"2481"	"0"	"75"	"0"	"24"	"7"	"160"	"190"	"338"	"936"	"56"	"1944"	"365"	"261"	"35"	"329"	"2413"	"0"	"2"	"413"	"462"	"124"	"158"	"175"	"155"	"44"	"373"	"56"	"0"	"32"	"571"	"0"	"4"	"242"	"6"	"0"	"8"	"15"	"2"	"192"	"15"	"1"	"1"	"0"	"3"	"178"	"1"	"39"	"1"	"601"	"7"	"144"	"966"	"6"	"2"	"36"	"720"	"8"	"307"	"78"	"118"	"2"	"0"	"0"	"68"	"1"	"113"	"595"	"93"	"484"	"571"	"25"	"2"	"0"	"48"	"3272"	"7"	"1118"	"0"	"15"	"274"	"29"	"2230"	"6"	"220"	"0"	"401"	"1"	"1"	"394"	"54"	"8"	"0"	"128"	"177"	"1"	"21"	"0"	"0"	"7"	"4"	"7"	"482"	"604"	"173"	"154"	"1"	"720"	"484"	"338"	"4"	"0"	"227"	"65"	"243"	"3"	"307"	"568"	"0"	"0"	"0"	"58"	"80"	"0"	"274"	"35"	"1221"	"248"	"44"	"0"	"7"	"1"	"21"	"41"	"34"	"89"	"2"	"1"	"68"	"344"	"0"	"438"	"393"	"2662"	"1"	"0"	"0"	"24"	"66"	"23"	"56"	"87"	"2"	"154"	"37"	"83"	"0"	"0"	"249"	"140"	"55"	"512"	"64"	"100"	"17"	"17"	"1"	"23"	"44"	"0"	"1"	"179"	"2060"	"1134"	"2"	"33"	"42"	"17"	"0"	"2"	"27"	"130"	"10"	"129"	"0"	"370"	"0"	"23"	"97"	"7"	"84"	"454"	"120"	"265"	"1129"	"0"	"0"	"79"	"0"	"0"	"0"	"0"	"0"	"5"	"0"	"0"	"0"	"0"	"401"	"149"	"15"	"0"	"729"	"0"	"0"	"256"	"2"	"0"	"0"	"0"	"0"	"0"	"3"	"0"	"0"	"0"	"0"	"2"	"519"	"0"	"334"	"38"	"19"	"252"	"63"	"109"	"0"	"0"	"0"	"0"	"0"	"0"	"0"	"0"	"0"	"0"	"0"	"0"	"469"	"544"	"720"	"37"	"2"	"6"	"113"	"3"	"319"	"304"	"10"	"224"	"84"	"462"	"20"	"1"	"80"	"120"	"1"	"0"	"18"	"0"	"0"	"0"	"32"	"125"	"1222"	"164"	"150"	"67"	"4"	"24"	"301"	"8"	"5945"	"1"	"1414"	"218"	"588"	"4"	"153"	"0"	"613"	"77"	"293"	"17"	"62"	"0"	"209"	"1286"	"4"	"0"	"0"	"167"	"36"	"296"	"78"	"179"	"138"	"2485"	"0"	"228"	"404"	"3"	"48"	"0"	"20"	"2"	"1002"	"3"	"145"	"550"	"1"	"172"	"1603"	"3"	"169"	"1"	"38"	"32"	"0"	"265"	"13"	"3"	"42"	"125"	"374"	"1083"	"0"	"0"	"0"	"5"	"0"	"23"	"9"	"0"	"10"	"496"	"1083"	"116"	"4"	"336"	"73"	"164"	"0"	"1212"	"80"	"75"	"116"	"1"	"678"	"3"	"403"	"1"	"1244"	"167"	"29"	"233"	"1416"	"245"	"0"	"1"	"137"	"186"	"0"	"851"	"1"	"108"	"0"	"1"	"303"	"81"	"74"	"47"	"19"	"226"	"0"	"2"	"0"	"8"	"1"	"5"	"0"	"3"	"1"	"7"	"117"	"39"	"528"	"0"	"0"	"5"	"0"	"62"	"3"	"11"	"19"	"0"	"0"	"0"	"15"	"6"	"0"	"12"	"246"	"430"	"67"	"0"	"85"	"44"	"95"	"329"	"610"	"90"	"705"	"0"	"41"	"5"	"181"	"70"	"371"	"299"	"469"	"3"	"140"	"153"	"42"	"288"	"8"	"249"	"10"	"7"	"43"	"2"	"596"	"764"	"3755"	"112"	"231"	"632"	"0"	"0"	"244"	"0"	"0"	"164"	"125"	"0"	"33"	"0"	"0"	"5"	"0"	"0"	"14"	"843"	"0"	"0"	"3"	"229"	"456"	"149"	"120"	"471"	"1473"	"203"	"1562"	"334"	"10"	"44"	"682"	"18"	"8"	"0"	"87"	"238"	"15"	"7"	"6"	"856"	"0"	"0"	"117"	"423"	"924"	"785"	"485"	"43"	"6"	"647"	"3403"	"97"	"575"	"12"	"0"	"2885"	"38"	"7"	"0"	"0"	"0"	"0"	"0"	"18"	"79"	"9"	"16"	"36"	"15"	"1163"	"78"	"649"	"148"	"431"	"14"	"878"	"798"	"10"	"228"	"0"	"0"	"160"	"280"	"1636"	"328"	"166"	"206"	"414"	"2"	"24"	"30"	"0"	"128"	"274"	"767"	"2"	"394"	"650"	"1"	"2"	"10"	"1"	"22"	"38"	"173"	"139"	"160"	"0"	"1"	"148"	"5"	"246"	"3951"	"1"	"6"	"0"	"1"	"4"	"141"	"25"	"278"	"155"	"10"	"24"	"171"	"309"	"0"	"335"	"0"	"19"	"54"	"2278"	"0"	"3"	"17"	"1004"	"725"	"2166"	"16"	"0"	"0"	"19"	"0"	"37"	"0"	"69"	"0"	"8"	"5"	"1"	"159"	"3"	"5"	"1197"	"0"	"0"	"0"	"957"	"53"	"45"	"35"	"1"	"201"	"577"	"81"	"3"	"77"	"0"	"42"	"10"	"702"	"203"	"766"	"1185"	"0"	"1636"	"1"	"313"	"0"	"0"	"6"	"1121"	"4"	"336"	"13"	"0"	"0"	"8"	"0"	"498"	"1321"	"271"	"0"	"0"	"1"	"0"	"23"	"430"	"0"	"0"	"0"	"0"	"0"	"225"	"776"	"150"	"223"	"0"	"0"	"18"	"297"	"665"	"1142"	"0"	"90"	"5"	"450"	"166"	"0"	"51"	"444"	"1"	"915"	"200"	"19"	"87"	"2245"	"4"	"55"	"608"	"1374"	"0"	"35"	"1"	"407"	"63"	"14"	"121"	"94"	"158"	"1544"	"0"	"0"	"0"	"4"	"86"	"25"	"17"	"0"	"676"	"7"	"247"	"249"	"1864"	"3"	"0"	"1"	"179"	"621"	"35"	"52"	"1"	"92"	"0"	"0"	"5"	"0"	"0"	"3"	"222"	"0"	"1"	"11"	"56"	"0"	"178"	"34"	"331"	"77"	"49"	"9"	"0"	"736"	"740"	"54"	"308"	"5"	"2"	"0"	"172"	"312"	"62"	"14"	"1"	"0"	"390"	"134"	"354"	"780"	"600"	"4799"	"0"	"0"	"0"	"2"	"2"	"15"	"24"	"17"	"1"	"103"	"1"	"0"	"0"	"31"	"332"	"732"	"11"	"116"	"82"	"5"	"2"	"119"	"168"	"2"	"30"	"0"	"6"	"146"	"827"	"44"	"309"	"599"	"699"	"746"	"1"	"1"	"3"	"11"	"11"	"4524"	"274"	"53"	"0"	"0"	"0"	"22"	"9"	"1"	"1"	"0"	"335"	"27"	"97"	"294"	"315"	"128"	"158"	"359"	"659"	"13"	"57"	"685"	"153"	"229"	"1659"	"28"	"1"	"972"	"179"	"407"	"2"	"241"	"453"	"0"	"128"	"430"	"182"	"656"	"7"	"811"	"0"	"22"	"86"	"950"	"27"	"25"	"552"	"60"	"648"	"15"	"182"	"94"	"205"	"98"	"5905"	"242"	"664"	"1772"	"29"	"279"	"207"	"30"	"152"	"81"	"128"	"115"	"307"	"937"	"489"	"21"	"3099"	"323"	"0"	"42"	"19"	"1817"	"468"	"121"	"14"	"548"	"0"	"11"	"0"	"0"	"0"	"0"	"1"	"32"	"1"	"0"	"0"	"0"	"0"	"3"	"95"	"119"	"1782"	"890"	"816"	"1"	"481"	"0"	"8"	"0"	"852"	"23"	"86"	"0"	"0"	"0"	"0"	"942"	"239"	"87"	"150"	"5"	"1717"	"158"	"243"	"438"	"633"	"19"	"1"	"4"	"0"	"26"	"211"	"8"	"2487"	"80"	"6"	"1"	"97"	"87"	"112"	"777"	"37"	"84"	"710"	"60"	"26"	"1"	"0"	"105"	"225"	"473"	"0"	"1"	"43"	"926"	"2481"	"2"	"0"	"3"	"0"	"7"	"239"	"18"	"2"	"108"	"352"	"1514"	"20"	"1"	"441"	"35"	"230"	"583"	"88"	"55"	"150"	"553"	"4"	"311"	"0"	"289"	"225"	"73"	"89"	"111"	"192"	"1"	"0"	"2960"	"14"	"36"	"390"	"40"	"121"	"679"	"150"	"42"	"130"	"1226"	"355"	"81"	"2057"	"715"	"671"	"11"	"0"	"36"	"48"	"10"	"412"	"11"	"24"	"1"	"197"	"6532"	"772"	"98"	"126"	"11"	"119"	"11"	"22"	"16"	"11"	"4"	"5"	"3"	"132"	"1"	"67"	"85"	"1091"	"122"	"93"	"18"	"3"	"37"	"11"	"34"	"13"	"24"	"0"	"169"	"50"	"2"	"18"	"143"	"348"	"174"	"661"	"155"	"1964"	"139"	"147"	"2"	"57"	"11"	"1"	"101"	"6"	"1218"	"1"	"8"	"1262"	"425"	"2"	"227"	"0"	"4"	"904"	"2"	"0"	"365"	"10"	"404"	"406"	"319"	"3"	"5"	"4"	"0"	"11"	"1"	"0"	"472"	"1562"	"197"	"4262"	"42"	"75"	"552"	"235"	"0"	"0"	"0"	"1"	"2"	"29"	"0"	"0"	"3"	"22"	"14"	"1"	"0"	"1759"	"116"	"93"	"73"	"3"	"0"	"883"	"78"	"548"	"0"	"2"	"10"	"0"	"1"	"0"	"20"	"74"	"6"	"2923"	"187"	"1"	"0"	"0"	"250"	"0"	"0"	"87"	"166"	"8"	"0"	"2"	"0"	"0"	"0"	"0"	"0"	"0"	"0"	"328"	"0"	"1"	"837"	"287"	"56"	"0"	"0"	"0"	"0"	"0"	"0"	"133"	"2285"	"0"	"145"	"205"	"17"	"0"	"848"	"1"	"0"	"91"	"559"	"81"	"5"	"387"	"0"	"429"	"156"	"0"	"0"	"310"	"0"	"227"	"659"	"5"	"5"	"17"	"0"	"27"	"17"	"256"	"71"	"0"	"978"	"23"	"2"	"2"	"26"	"5"	"522"	"6"	"146"	"158"	"4"	"1190"	"0"	"176"	"280"	"21"	"8"	"1"	"763"	"2"	"0"	"0"	"1"	"0"	"61"	"600"	"0"	"77"	"370"	"457"	"1636"	"44"	"1"	"4"	"45"	"82"	"487"	"1012"	"2"	"2341"	"227"	"10"	"6"	"1"	"66"	"0"	"3"	"0"	"0"	"1"	"528"	"775"	"20"	"2204"	"15"	"673"	"0"	"1"	"52"	"0"	"0"	"0"	"220"	"11753"	"888"	"904"	"1863"	"26"	"0"	"368"	"0"	"153"	"501"	"968"	"2075"	"22"	"160"	"107"	"115"	"426"	"4"	"3"	"0"	"0"	"875"	"8"	"1"	"190"	"76"	"323"	"4"	"240"	"2677"	"273"	"7"	"3"	"7"	"92"	"459"	"0"	"3"	"2"	"2"	"9"	"0"	"378"	"298"	"75"	"604"	"306"	"9"	"45"	"2"	"99"	"0"	"505"	"0"	"0"	"125"	"11"	"36"	"20"	"1049"	"475"	"290"	"1015"	"212"	"457"	"180"	"36"	"15"	"0"	"183"	"2447"	"852"	"158"	"558"	"629"	"1821"	"2104"	"3221"	"20"	"121"	"29"	"8461"	"323"	"1116"	"2935"	"23"	"1"	"8"	"2"	"340"	"0"	"30"	"92"	"582"	"158"	"61"	"27"	"23"	"217"	"1831"	"817"	"691"	"188"	"74"	"0"	"55"	"647"	"144"	"73"	"1840"	"1"	"0"	"21"	"405"	"0"	"231"	"0"	"578"	"24"	"1"	"0"	"1"	"310"	"38"	"145"	"55"	"2"	"428"	"5"	"429"	"2"	"147"	"3"	"0"	"90"	"108"	"225"	"427"	"140"	"826"	"1"	"1"	"226"	"221"	"1"	"8"	"1351"	"5"	"391"	"5"	"121"	"128"	"8"	"209"	"938"	"506"	"10"	"0"	"389"	"6"	"363"	"320"	"0"	"91"	"586"	"1000"	"279"	"5"	"1225"	"355"	"112"	"5"	"123"	"502"	"18"	"2298"	"1064"	"192"	"426"	"336"	"0"	"0"	"4"	"1"	"176"	"126"	"92"	"98"	"6"	"34"	"0"	"1"	"10"	"12"	"100"	"11"	"4230"	"268"	"2"	"3"	"232"	"0"	"1272"	"1006"	"71"	"281"	"358"	"0"	"12"	"3"	"15"	"1385"	"2972"	"61"	"114"	"800"	"29"	"73"	"2614"	"0"	"0"	"0"	"1"	"185"	"40"	"85"	"5"	"589"	"1"	"0"	"0"	"784"	"21"	"8"	"1"	"0"	"122"	"0"	"3"	"496"	"43"	"0"	"65"	"0"	"0"	"0"	"0"	"1"	"2"	"1951"	"199"	"973"	"0"	"10"	"0"	"1"	"0"	"145"	"849"	"5"	"18"	"0"	"4316"	"26"	"15"	"22"	"2"	"1410"	"30"	"167"	"1"	"1"	"11"	"3"	"1"	"31"	"272"	"3"	"6"	"8"	"12"	"15"	"2923"	"422"	"4"	"0"	"0"	"0"	"0"	"21"	"0"	"67"	"371"	"1257"	"71"	"0"	"0"	"3"	"0"	"30"	"12"	"213"	"1"	"0"	"10572"	"12"	"90"	"272"	"252"	"1"	"69"	"662"	"0"	"0"	"0"	"584"	"647"	"4"	"0"	"171"	"5481"	"8108"	"1720"	"414"	"12"	"210"	"0"	"2"	"191"	"298"	"52"	"1086"	"1351"	"146"	"225"	"294"	"180"	"1492"	"405"	"2872"	"2022"	"1"	"33"	"242"	"467"	"100"	"0"	"40"	"143"	"138"	"3748"	"126"	"9"	"22"	"105"	"91"	"1"	"3607"	"1778"	"604"	"1394"	"0"	"0"	"621"	"43"	"707"	"33"	"78"	"0"	"23780"	"0"	"0"	"0"	"0"	"0"	"3"	"3"	"760"	"0"	"4"	"0"	"0"	"0"	"0"	"4"	"0"	"244"	"724"	"5191"	"3790"	"817"	"33"	"491"	"249"	"1"	"37"	"2"	"0"	"0"	"0"	"0"	"0"	"0"	"0"	"0"	"57"	"37"	"0"	"1"	"18"	"0"	"243"	"0"	"0"	"0"	"0"	"0"	"0"	"744"	"1"	"0"	"0"	"0"	"0"	"1505"	"1"	"0"	"38"	"614"	"133"	"1478"	"17"	"503"	"22"	"154"	"722"	"0"	"0"	"1"	"90"	"117"	"34"	"1226"	"28"	"394"	"819"	"145"	"37"	"163"	"3778"	"996"	"319"	"1541"	"55"	"82"	"123"	"318"	"3"	"153"	"666"	"444"	"342"	"941"	"19"	"277"	"175"	"550"	"2"	"5"	"6"	"113"	"292"	"1047"	"191"	"713"	"0"	"754"	"22"	"13"	"42"	"2"	"8"	"75"	"3"	"2"	"384"	"2"	"0"	"0"	"18"	"607"	"76"	"539"	"8"	"269"	"4"	"0"	"0"	"0"	"0"	"6"	"5"	"0"	"2"	"1"	"34"	"15"	"8"	"431"	"0"	"1"	"282"	"352"	"1"	"147"	"86"	"406"	"6"	"0"	"1"	"122"	"0"	"1"	"1"	"2029"	"299"	"0"	"1"	"32"	"7"	"400"	"48"	"14"	"54"	"262"	"0"	"1"	"76"	"1"	"20"	"717"	"2613"	"15"	"1"	"1"	"637"	"4"	"2"	"1"	"32"	"13"	"48"	"0"	"0"	"112"	"1438"	"155"	"6"	"634"	"681"	"362"	"343"	"123"	"1226"	"170"	"3"	"0"	"19"	"0"	"27"	"3"	"386"	"160"	"0"	"895"	"1"	"1"	"15"	"0"	"0"	"3"	"1"	"0"	"0"	"0"	"4"	"15"	"0"	"0"	"0"	"19"	"0"	"0"	"0"	"0"	"0"	"0"	"7"	"120"	"2"	"262"	"3"	"2"	"2"	"2"	"0"	"0"	"5"	"106"	"6"	"24"	"162"	"0"	"0"	"1"	"2"	"768"	"0"	"0"	"0"	"213"	"95"	"233"	"159"	"514"	"15"	"0"	"1"	"1"	"7"	"1596"	"807"	"6"	"162"	"7"	"16"	"1"	"0"	"64"	"0"	"0"	"1"	"126"	"675"	"2727"	"2"	"1167"	"549"	"30"	"45"	"258"	"160"	"0"	"0"	"216"	"0"	"0"	"28"	"1"	"13"	"287"	"164"	"338"	"0"	"0"	"196"	"327"	"1"	"0"	"1"	"61"	"42"	"59"	"0"	"5"	"1781"	"1"	"94"	"31"	"530"	"290"	"122"	"83"	"572"	"748"	"1159"	"1320"	"10"	"182"	"105"	"111"	"67"	"1"	"22"	"1"	"14"	"140"	"11"	"0"	"196"	"0"	"1836"	"482"	"26"	"18"	"204"	"189"	"20"	"13"	"21"	"93"	"3"	"48"	"3"	"17"	"260"	"22"	"46"	"96"	"3741"	"629"	"280"	"164"	"6"	"4"	"23"	"151"	"0"	"136"	"575"	"123"	"0"	"123"	"109"	"61"	"4"	"58"	"11"	"37"	"187"	"4"	"1284"	"31"	"65"	"2166"	"290"	"239"	"597"	"13"	"9"	"0"	"6"	"18"	"3"	"8"	"7"	"0"	"5"	"1040"	"223"	"305"	"1653"	"258"	"206"	"1170"	"2010"	"0"	"207"	"760"	"739"	"3"	"1"	"11"	"0"	"0"	"447"	"966"	"2"	"19"	"36"	"26"	"218"	"0"	"1"	"0"	"2571"	"152"	"740"	"238"	"151"	"1565"	"2"	"0"	"3006"	"11"	"111"	"309"	"95"	"0"	"1"	"0"	"1"	"1"	"0"	"0"	"1"	"0"	"0"	"0"	"1"	"0"	"0"	"0"	"3"	"2"	"1"	"1"	"4"	"467"	"0"	"424"	"25"	"492"	"191"	"5"	"149"	"17"	"1531"	"664"	"2"	"154"	"13"	"371"	"0"	"40"	"535"	"2"	"78"	"896"	"182"	"459"	"0"	"472"	"414"	"522"	"300"	"60"	"6"	"2"	"81"	"2991"	"482"	"96"	"0"	"60"	"244"	"97"	"4141"	"106"	"2178"	"6541"	"83"	"0"	"355"	"10"	"4"	"699"	"1632"	"0"	"337"	"716"	"232"	"3"	"1306"	"208"	"1097"	"209"	"18"	"175"	"1393"	"81"	"2"	"3"	"768"	"30"	"0"	"5019"	"1729"	"437"	"1911"	"49"	"488"	"205"	"363"	"325"	"233"	"1"	"0"	"24"	"427"	"976"	"255"	"0"	"0"	"49"	"99"	"0"	"651"	"156"	"249"	"4"	"33"	"152"	"41"	"292"	"132"	"213"	"101"	"84"	"752"	"63"	"0"	"150"	"758"	"2"	"863"	"0"	"1"	"32"	"2"	"1"	"0"	"0"	"148"	"727"	"1"	"225"	"473"	"316"	"149"	"1539"	"0"	"423"	"193"	"0"	"2"	"0"	"1"	"0"	"7"	"0"	"63"	"1"	"157"	"353"	"652"	"765"	"1246"	"1667"	"0"	"994"	"933"	"0"	"695"	"517"	"2443"	"1"	"260"	"397"	"3999"	"3490"	"1"	"1759"	"2"	"598"	"119"	"2506"	"0"	"20"	"0"	"0"	"323"	"451"	"1"	"0"	"283"	"268"	"20"	"10"	"216"	"0"	"197"	"86"	"200"	"0"	"228"	"1939"	"7"	"349"	"1"	"1246"	"339"	"69"	"25"	"2"	"171"	"1056"	"122"	"22"	"1"	"0"	"20"	"387"	"45"	"1011"	"1"	"264"	"945"	"277"	"690"	"1028"	"10808"	"18537"	"1149"	"1796"	"215"	"190"	"1515"	"210"	"1098"	"76"	"2"	"65"	"2158"	"102"	"21"	"1"	"214"	"341"	"79"	"3326"	"8"	"158"	"178"	"152"	"1"	"7"	"59"	"616"	"0"	"59"	"488"	"177"	"102"	"587"	"74"	"10"	"0"	"680"	"78"	"2563"	"21"	"472"	"416"	"270"	"187"	"83"	"2"	"3"	"3717"	"122"	"1234"	"275"	"1828"	"42"	"2869"	"323"	"31"	"49"	"0"	"1"	"0"	"0"	"0"	"494"	"288"	"238"	"287"	"3"	"240"	"248"	"780"	"340"	"65"	"6"	"1"	"116"	"0"	"722"	"121"	"100"	"0"	"211"	"75"	"592"	"55"	"488"	"676"	"1385"	"180"	"0"	"33"	"350"	"2843"	"1495"	"628"	"1232"	"650"	"89"	"44"	"1844"	"2"	"34"	"48"	"2048"	"226"	"5"	"124"	"297"	"21847"	"0"	"542"	"39528"	"0"	"7"	"435"	"0"	"0"	"939"	"32"	"1018"	"13"	"432"	"0"	"104"	"851"	"136"	"0"	"0"	"12"	"0"	"88"	"11"	"4"	"0"	"2743"	"0"	"256"	"4"	"12"	"0"	"195"	"76"	"1122"	"0"	"31"	"1"	"64"	"1190"	"785"	"1108"	"537"	"9"	"2155"	"0"	"0"	"1"	"0"	"49"	"683"	"1"	"0"	"1"	"144"	"2"	"0"	"2"	"52"	"1207"	"249"	"178"	"219"	"693"	"91"	"22"	"945"	"69"	"2"	"7"	"0"	"24"	"1326"	"243"	"166"	"157"	"98"	"0"	"5"	"0"	"4"	"6"	"334"	"34"	"2"	"170"	"1462"	"70"	"316"	"0"	"1503"	"91"	"0"	"58"	"93"	"0"	"2659"	"70"	"233"	"1756"	"6314"	"1"	"327"	"325"	"25"	"168"	"41"	"0"	"0"	"250"	"165"	"225"	"70"	"152"	"7"	"0"	"1"	"88"	"12"	"43"	"0"	"1"	"1140"	"0"	"0"	"1339"	"8"	"502"	"502"	"322"	"288"	"581"	"269"	"0"	"0"	"1388"	"5"	"806"	"405"	"223"	"409"	"0"	"6"	"730"	"27"	"208"	"2"	"58"	"237"	"4"	"930"	"114"	"449"	"28"	"206"	"2"	"1"	"8"	"3"	"3"	"0"	"0"	"136"	"162"	"312"	"1287"	"4508"	"2"	"1013"	"0"	"4"	"2"	"3"	"0"	"2"	"350"	"0"	"0"	"14"	"0"	"0"	"0"	"0"	"0"	"0"	"0"	"80"	"111"	"416"	"0"	"0"	"5"	"469"	"65"	"1"	"533"	"668"	"220"	"11"	"141"	"26"	"0"	"2"	"75"	"58"	"152"	"724"	"1"	"719"	"17"	"141"	"41"	"22"	"0"	"0"	"0"	"191"	"46"	"119"	"324"	"134"	"0"	"202"	"209"	"1"	"0"	"0"	"0"	"108"	"27"	"13"	"1358"	"330"	"133"	"8"	"267"	"0"	"205"	"1838"	"9"	"1"	"329"	"105"	"860"	"101"	"84"	"43"	"198"	"0"	"44"	"15"	"225"	"0"	"0"	"0"	"5"	"0"	"0"	"0"	"0"	"0"	"0"	"1"	"599"	"438"	"87"	"198"	"1676"	"406"	"4"	"2"	"0"	"0"	"642"	"0"	"29"	"256"	"3732"	"47"	"4"	"5"	"4"	"85"	"96"	"0"	"120"	"0"	"115"	"32"	"186"	"408"	"4"	"0"	"15"	"678"	"188"	"3"	"0"	"607"	"4"	"18"	"17"	"1"	"0"	"7"	"972"	"17"	"43"	"158"	"3911"	"16"	"340"	"34"	"1400"	"910"	"319"	"0"	"2"	"81"	"285"	"102"	"312"	"142"	"4853"	"1"	"0"	"0"	"0"	"9"	"7"	"0"	"0"	"0"	"0"	"0"	"9"	"189"	"322"	"496"	"473"	"11"	"2"	"0"	"0"	"13"	"0"	"215"	"24"	"249"	"135"	"0"	"1"	"0"	"0"	"1477"	"176"	"0"	"674"	"0"	"81"	"0"	"739"	"0"	"0"	"0"	"86"	"657"	"186"	"65"	"373"	"1"	"60"	"1437"	"209"	"9"	"2"	"0"	"616"	"34"	"448"	"240"	"946"	"1460"	"455"	"148"	"35"	"206"	"3"	"893"	"841"	"292"	"420"	"109"	"105"	"2258"	"228"	"219"	"0"	"1"	"79"	"483"	"1"	"79"	"148"	"895"	"434"	"364"	"1275"	"475"	"23"	"0"	"1"	"0"	"0"	"1"	"0"	"0"	"515"	"1"	"187"	"563"	"161"	"69"	"12"	"150"	"1207"	"33"	"143"	"114"	"181"	"4"	"21"	"770"	"6"	"2623"	"0"	"40"	"310"	"0"	"11"	"79"	"175"	"1"	"1548"	"576"	"2"	"23"	"1049"	"1765"	"364"	"0"	"3"	"8"	"0"	"184"	"43"	"118"	"909"	"100"	"8"	"2"	"515"	"3"	"126"	"1002"	"1613"	"123"	"92"	"221"	"227"	"0"	"14"	"66"	"146"	"0"	"810"	"125"	"76"	"34"	"135"	"356"	"24"	"13"	"56"	"67"	"336"	"94"	"29"	"1381"	"14"	"4"	"11"	"38"	"176"	"736"	"245"	"121"	"0"	"6"	"513"	"0"	"9"	"1192"	"64"	"30"	"0"	"8"	"13"	"0"	"0"	"2"	"0"	"211"	"5"	"57"	"0"	"32"	"977"	"1"	"121"	"1903"	"1"	"2"	"41"	"789"	"254"	"1"	"7"	"13"	"417"	"169"	"225"	"124"	"19"	"0"	"232"	"1940"	"102"	"704"	"203"	"432"	"203"	"200"	"19"	"466"	"0"	"0"	"0"	"0"	"0"	"505"	"162"	"286"	"320"	"1787"	"755"	"4073"	"4"	"136"	"847"	"59"	"10"	"959"	"2404"	"65"	"767"	"0"	"1646"	"703"	"463"	"1783"	"3"	"20"	"1000"	"0"	"2184"	"125"	"300"	"1"	"26"	"4"	"3"	"1"	"0"	"3"	"85"	"118"	"0"	"25"	"1"	"0"	"0"	"1101"	"40"	"76"	"1294"	"9"	"0"	"4"	"0"	"1490"	"0"	"0"	"0"	"0"	"0"	"48"	"0"	"275"	"1152"	"795"	"911"	"1"	"1"	"527"	"0"	"1"	"14"	"806"	"375"	"0"	"518"	"777"	"65"	"221"	"5"	"0"	"31"	"1"	"1"	"0"	"1"	"6"	"7"	"763"	"616"	"252"	"76"	"40"	"1477"	"40"	"14"	"16"	"565"	"44"	"1"	"12"	"1"	"1"	"360"	"462"	"511"	"265"	"114"	"53"	"107"	"7"	"1781"	"1"	"5"	"0"	"6102"	"151"	"9"	"60"	"21"	"207"	"7"	"29"	"255"	"646"	"73"	"1"	"373"	"521"	"309"	"0"	"0"	"3"	"357"	"3"	"69"	"253"	"221"	"627"	"84"	"18"	"1"	"97"	"1120"	"330"	"2"	"8"	"0"	"160"	"182"	"502"	"5"	"0"	"104"	"312"	"348"	"70"	"17"	"0"	"884"	"189"	"67"	"1934"	"4065"	"68"	"82"	"3"	"43"	"153"	"0"	"0"	"158"	"25"	"5"	"30"	"0"	"4"	"7"	"0"	"0"	"36"	"1"	"1"	"0"	"169"	"0"	"4"	"0"	"0"	"0"	"194"	"84"	"15"	"660"	"1567"	"2"	"29"	"9"	"36"	"235"	"174"	"60"	"5"	"505"	"232"	"4"	"575"	"498"	"1"	"354"	"0"	"4"	"433"	"0"	"0"	"0"	"485"	"1"	"166"	"572"	"11"	"0"	"57"	"743"	"45"	"2"	"335"	"2165"	"291"	"1927"	"3"	"0"	"0"	"5"	"2"	"4321"	"18"	"0"	"3517"	"437"	"32"	"209"	"10"	"72"	"2612"	"2664"	"1105"	"3"	"3"	"37"	"2"	"11"	"0"	"186"	"8"	"3276"	"13"	"145"	"6"	"1052"	"280"	"106"	"1974"	"270"	"0"	"0"	"233"	"4"	"3524"	"1789"	"57"	"2"	"285"	"61"	"0"	"0"	"0"	"336"	"2"	"15"	"254"	"42"	"0"	"0"	"776"	"7"	"53"	"0"	"0"	"629"	"1940"	"2027"	"1135"	"266"	"122"	"0"	"0"	"0"	"0"	"0"	"0"	"0"	"7"	"43"	"264"	"1"	"119"	"324"	"0"	"98"	"1669"	"0"	"0"	"32"	"523"	"0"	"50"	"0"	"976"	"3107"	"0"	"69"	"114"	"2"	"545"	"106"	"359"	"0"	"0"	"2"	"0"	"773"	"1799"	"37"	"36"	"63"	"105"	"0"	"325"	"3"	"107"	"3"	"326"	"570"	"34"	"35"	"17"	"0"	"0"	"2"	"17"	"2"	"0"	"0"	"0"	"62"	"11"	"0"	"0"	"1"	"0"	"0"	"990"	"4"	"44"	"5"	"6"	"496"	"4"	"63"	"82"	"438"	"930"	"68"	"336"	"801"	"345"	"231"	"151"	"42"	"213"	"1"	"263"	"733"	"13"	"121"	"20"	"81"	"105"	"947"	"317"	"180"	"129"	"80"	"63"	"4"	"22"	"739"	"73"	"237"	"118"	"970"	"21"	"88"	"0"	"132"	"1"	"1"	"0"	"1"	"0"	"114"	"21"	"0"	"3"	"2"	"15"	"582"	"255"	"79"	"1"	"155"	"0"	"436"	"0"	"18"	"48"	"214"	"36"	"106"	"873"	"108"	"0"	"313"	"3"	"4"	"762"	"152"	"0"	"373"	"265"	"217"	"88"	"0"	"34"	"96"	"323"	"767"	"583"	"84"	"230"	"963"	"65"	"81"	"11"	"1582"	"160"	"639"	"149"	"21"	"659"	"12"	"456"	"1325"	"2440"	"181"	"93"	"0"	"19"	"5"	"0"	"550"	"38"	"10"	"5"	"166"	"115"	"148"	"26"	"131"	"1"	"30"	"392"	"4"	"2"	"4857"	"69"	"12"	"97"	"468"	"329"	"1075"	"3"	"120"	"256"	"35"	"1134"	"232"	"19"	"12"	"2"	"3"	"91"	"133"	"2016"	"0"	"200"	"2584"	"0"	"3"	"61"	"27"	"2"	"145"	"94"	"468"	"182"	"2169"	"158"	"258"	"158"	"158"	"36"	"13"	"2"	"12"	"84"	"31"	"3"	"155"	"1670"	"407"	"394"	"153"	"865"	"261"	"0"	"1138"	"12"	"22"	"872"	"478"	"633"	"36"	"988"	"124"	"48"	"37"	"4"	"498"	"316"	"850"	"39"	"1203"	"625"	"683"	"936"	"116"	"448"	"3"	"0"	"145"	"941"	"1"	"0"	"16"	"78"	"96"	"3"	"0"	"0"	"7"	"119"	"507"	"213"	"306"	"59"	"8"	"2087"	"6"	"154"	"234"	"174"	"1"	"0"	"20"	"0"	"1140"	"76"	"473"	"1"	"0"	"175"	"17"	"0"	"28"	"8"	"13"	"1322"	"171"	"1"	"0"	"867"	"6"	"0"	"0"	"0"	"106"	"0"	"679"	"85"	"1"	"282"	"6"	"4"	"9"	"1"	"7"	"201"	"0"	"0"	"393"	"10"	"95"	"165"	"664"	"210"	"100"	"11"	"115"	"108"	"336"	"77"	"0"	"0"	"1"	"9"	"7"	"0"	"744"	"6"	"1"	"21"	"294"	"100"	"983"	"226"	"576"	"0"	"482"	"280"	"177"	"1044"	"1556"	"0"	"0"	"0"	"29"	"1"	"6"	"0"	"1"	"1"	"0"	"35"	"66"	"261"	"4"	"147"	"40"	"574"	"159"	"58"	"118"	"38"	"90"	"41"	"14"	"371"	"456"	"354"	"104"	"118"	"14"	"675"	"2867"	"36"	"489"	"0"	"0"	"1"	"46"	"1275"	"446"	"233"	"118"	"1"	"2"	"0"	"0"	"2667"	"473"	"1"	"90"	"510"	"1133"	"0"	"408"	"118"	"46"	"429"	"30"	"179"	"0"	"1127"	"186"	"969"	"153"	"2"	"41"	"582"	"41"	"9"	"1"	"11"	"42"	"443"	"73"	"81"	"17"	"2"	"8"	"734"	"0"	"796"	"784"	"833"	"187"	"135"	"1"	"295"	"1"	"76"	"1016"	"217"	"62"	"114"	"363"	"196"	"185"	"86"	"76"	"0"	"504"	"1"	"1"	"18"	"185"	"55"	"118"	"190"	"180"	"175"	"1322"	"867"	"740"	"541"	"228"	"13"	"0"	"0"	"824"	"4"	"643"	"76"	"58"	"37"	"16"	"16"	"0"	"61"	"3"	"21"	"9"	"2"	"10"	"0"	"0"	"26"	"0"	"0"	"0"	"0"	"37"	"219"	"0"	"209"	"10"	"143"	"15"	"0"	"0"	"23"	"260"	"3"	"428"	"384"	"97"	"620"	"220"	"274"	"8"	"60"	"556"	"866"	"328"	"960"	"1075"	"377"	"6"	"232"	"1404"	"33"	"934"	"227"	"90"	"14"	"72"	"1136"	"457"	"228"	"44"	"0"	"1223"	"5267"	"89"	"271"	"1"	"0"	"0"	"32"	"16"	"4984"	"273"	"572"	"69"	"313"	"10"	"158"	"734"	"0"	"25"	"1027"	"3887"	"2423"	"10"	"66"	"1246"	"2"	"453"	"0"	"198"	"36"	"0"	"1"	"7"	"9"	"0"	"0"	"0"	"0"	"0"	"0"	"0"	"18"	"902"	"83"	"161"	"0"	"3"	"28"	"0"	"640"	"378"	"30"	"0"	"7"	"809"	"5"	"19"	"330"	"410"	"2483"	"0"	"7"	"50"	"7214"	"0"	"24"	"3028"	"969"	"1270"	"195"	"68"	"332"	"1473"	"470"	"701"	"6955"	"502"	"682"	"2"	"0"	"1"	"40"	"0"	"59"	"0"	"241"	"216"	"741"	"306"	"556"	"2"	"12"	"1"	"892"	"28"	"1034"	"23"	"608"	"27"	"277"	"0"	"2"	"292"	"113"	"170"	"416"	"4"	"60"	"33"	"0"	"0"	"1880"	"180"	"234"	"254"	"120"	"675"	"838"	"70"	"203"	"309"	"1021"	"783"	"257"	"28"	"0"	"1"	"4"	"131"	"2"	"1073"	"67"	"7"	"4"	"0"	"20"	"0"	"0"	"57"	"558"	"2418"	"1496"	"169"	"424"	"272"	"228"	"116"	"3"	"880"	"56"	"1799"	"1"	"586"	"0"	"371"	"0"	"128"	"136"	"57"	"14"	"2966"	"28"	"23"	"0"	"0"	"1734"	"8"	"346"	"42"	"108"	"553"	"1017"	"21"	"1"	"0"	"0"	"0"	"0"	"760"	"762"	"189"	"331"	"411"	"1320"	"156"	"95"	"344"	"1189"	"440"	"0"	"420"	"392"	"193"	"783"	"54"	"14"	"311"	"1"	"121"	"306"	"1486"	"2789"	"436"	"11"	"1301"	"864"	"2871"	"173"	"746"	"17"	"961"	"144"	"1916"	"16"	"30"	"97"	"184"	"257"	"56"	"1083"	"2465"	"61"	"290"	"107"	"387"	"9"	"0"	"92"	"58"	"0"	"69"	"0"	"0"	"229"	"60"	"11"	"0"	"313"	"7"	"158"	"94"	"350"	"222"	"106"	"3"	"45"	"5"	"2"	"358"	"209"	"641"	"295"	"308"	"91"	"214"	"681"	"14"	"4"	"276"	"0"	"0"	"0"	"0"	"541"	"0"	"1"	"0"	"1"	"0"	"0"	"6"	"147"	"38"	"0"	"171"	"0"	"1"	"1"	"16"	"778"	"0"	"0"	"50"	"243"	"10"	"1"	"284"	"0"	"2"	"43"	"19"	"547"	"1"	"0"	"1972"	"681"	"795"	"22"	"755"	"2"	"121"	"632"	"135"	"45"	"1281"	"293"	"2"	"215"	"473"	"57"	"37"	"410"	"5"	"0"	"0"	"0"	"274"	"6"	"1"	"2"	"0"	"3"	"1567"	"13"	"173"	"521"	"16"	"27"	"0"	"73"	"2"	"37"	"3"	"329"	"71"	"1"	"290"	"125"	"0"	"2"	"459"	"730"	"6"	"0"	"10"	"0"	"79"	"32"	"742"	"195"	"3"	"897"	"0"	"400"	"1958"	"509"	"0"	"0"	"0"	"0"	"0"	"0"	"0"	"0"	"0"	"0"	"0"	"0"	"0"	"0"	"0"	"0"	"0"	"1"	"714"	"329"	"1098"	"82"	"1788"	"0"	"168"	"857"	"579"	"2"	"5"	"0"	"457"	"546"	"0"	"376"	"38"	"306"	"38"	"0"	"0"	"0"	"0"	"921"	"17"	"143"	"847"	"853"	"236"	"80"	"64"	"167"	"26"	"183"	"0"	"4"	"593"	"461"	"1"	"7667"	"219"	"157"	"241"	"195"	"20"	"7"	"1214"	"47"	"169"	"238"	"0"	"0"	"2"	"133"	"215"	"466"	"1192"	"77"	"3433"	"1081"	"6"	"10"	"199"	"946"	"1472"	"1013"	"134"	"2"	"0"	"42"	"1"	"737"	"0"	"2"	"20"	"414"	"835"	"1475"	"7"	"0"	"3"	"246"	"221"	"72"	"134"	"17"	"858"	"76"	"125"	"235"	"1429"	"41"	"817"	"214"	"99"	"245"	"250"	"243"	"220"	"2005"	"13"	"245"	"276"	"138"	"4"	"2"	"5"	"10"	"7"	"37"	"24"	"13"	"639"	"422"	"2"	"1"	"7"	"15"	"43"	"2"	"26"	"1134"	"126"	"0"	"629"	"0"	"0"	"1"	"0"	"0"	"0"	"0"	"1823"	"1242"	"332"	"422"	"1128"	"242"	"28"	"536"	"6"	"180"	"29"	"0"	"13"	"0"	"1223"	"0"	"188"	"2"	"430"	"3"	"260"	"1821"	"2"	"25"	"159"	"214"	"2411"	"3193"	"1443"	"10"	"8"	"104"	"392"	"0"	"0"	"906"	"210"	"40"	"358"	"2219"	"22"	"51"	"2912"	"19"	"0"	"1"	"612"	"178"	"0"	"97"	"685"	"46"	"9"	"143"	"21"	"269"	"1513"	"51"	"1"	"0"	"7"	"595"	"2251"	"237"	"4"	"459"	"99"	"3656"	"0"	"250"	"0"	"806"	"495"	"50"	"2"	"915"	"86"	"24"	"521"	"60"	"573"	"105"	"0"	"2403"	"0"	"1445"	"2889"	"91"	"13749"	"767"	"311"	"584"	"477"	"5"	"592"	"369"	"1970"	"22"	"25"	"12"	"99"	"169"	"924"	"263"	"516"	"278"	"431"	"26"	"0"	"228"	"859"	"690"	"1296"	"449"	"3276"	"374"	"180"	"0"	"0"	"389"	"1374"	"1023"	"54"	"239"	"1371"	"2581"	"187"	"5567"	"81"	"687"	"412"	"120"	"1164"	"534"	"1"	"4"	"240"	"744"	"965"	"1"	"0"	"2365"	"637"	"668"	"14"	"617"	"1"	"738"	"980"	"10"	"4"	"1166"	"1"	"121"	"21"	"430"	"1243"	"26"	"3681"	"958"	"459"	"1353"	"1947"	"68"	"1928"	"2159"	"793"	"117"	"4"	"1132"	"0"	"515"	"1"	"247"	"46"	"1237"	"39"	"8"	"153"	"50"	"1052"	"57"	"780"	"4"	"222"	"0"	"0"	"4660"	"95"	"0"	"0"	"9"	"18"	"12"	"1"	"2616"	"136"	"336"	"0"	"0"	"6"	"0"	"0"	"0"	"8"	"0"	"10"	"14"	"0"	"0"	"1"	"0"	"0"	"0"	"1578"	"0"	"0"	"79"	"0"	"0"	"0"	"0"	"810"	"965"	"53"	"139"	"0"	"2"	"0"	"0"	"0"	"0"	"0"	"0"	"0"	"239"	"0"	"8"	"10"	"101"	"0"	"62"	"994"	"17747"	"440"	"0"	"620"	"613"	"0"	"2"	"53"	"161"	"18"	"1"	"1"	"0"	"0"	"1480"	"0"	"2"	"135"	"108"	"657"	"2"	"0"	"0"	"1"	"0"	"1956"	"444"	"1"	"1249"	"222"	"8"	"55"	"4"	"8"	"1116"	"0"	"0"	"0"	"0"	"0"	"0"	"0"	"0"	"0"	"0"	"0"	"0"	"0"	"1740"	"1"	"1"	"0"	"1929"	"1"	"0"	"88"	"12"	"531"	"0"	"1"	"0"	"229"	"2"	"0"	"0"	"1"	"16"	"6"	"951"	"191"	"269"	"10"	"1"	"0"	"0"	"0"	"0"	"0"	"0"	"0"	"0"	"37"	"0"	"8"	"297"	"0"	"0"	"1"	"0"	"0"	"0"	"0"	"0"	"40"	"58"	"58"	"0"	"1"	"0"	"0"	"0"	"0"	"215"	"75"	"97"	"1"	"45"	"241"	"8"	"0"	"0"	"23"	"0"	"0"	"0"	"4"	"0"	"0"	"0"	"0"	"0"	"0"	"0"	"1"	"0"	"0"	"0"	"0"	"0"	"0"	"0"	"2392"	"712"	"37"	"1"	"218"	"41"	"182"	"322"	"3"	"0"	"0"	"3"	"0"	"2228"	"0"	"1135"	"0"	"0"	"87"	"77"	"0"	"0"	"0"	"204"	"0"	"0"	"8"	"76"	"81"	"3"	"0"	"7"	"103"	"1"	"90"	"0"	"1"	"58"	"0"	"5349"	"0"	"0"	"0"	"157"	"5220"	"395"	"92"	"62"	"527"	"0"	"144"	"141"	"17"	"17"	"4"	"249"	"3185"	"1245"	"226"	"34"	"0"	"321"	"34"	"214"	"0"	"8"	"0"	"4428"	"70"	"496"	"3"	"64"	"4"	"525"	"23"	"633"	"132"	"78"	"4"	"80"	"1138"	"3"	"1"	"0"	"0"	"84"	"9"	"573"	"257"	"3"	"0"	"373"	"557"	"1"	"4"	"0"	"35045"	"0"	"0"	"1333"	"1"	"56"	"1374"	"19"	"198"	"5473"	"184"	"222"	"164"	"2441"	"61"	"16"	"3"	"12"	"6"	"3379"	"33"	"323"	"0"	"707"	"2837"	"21"	"321"	"2534"	"26"	"0"	"778"	"391"	"2"	"649"	"510"	"0"	"4494"	"6953"	"0"	"98"	"1"	"1479"	"4"	"833"	"615"	"5"	"4"	"56"	"1"	"96"	"22"	"17"	"1"	"196"	"1098"	"1"	"562"	"0"	"0"	"16"	"0"	"2"	"14"	"78"	"1238"	"632"	"625"	"112"	"501"	"0"	"3849"	"7"	"0"	"82"	"88"	"0"	"17"	"23"	"85"	"397"	"947"	"20"	"5050"	"439"	"211"	"0"	"6887"	"136"	"244"	"14"	"80"	"101"	"253"	"1"	"0"	"0"	"0"	"0"	"703"	"0"	"575"	"1535"	"195"	"1171"	"14"	"0"	"0"	"1"	"1151"	"7"	"16"	"144"	"0"	"0"	"0"	"559"	"88"	"0"	"163"	"89"	"30"	"44"	"0"	"366"	"373"	"54"	"73"	"3890"	"0"	"2"	"1468"	"203"	"0"	"15"	"0"	"0"	"0"	"1902"	"2953"	"1"	"34"	"0"	"11"	"116"	"266"	"727"	"459"	"0"	"0"	"0"	"3"	"20"	"2"	"0"	"11"	"59"	"288"	"15"	"13"	"2"	"3819"	"16"	"1"	"0"	"1010"	"1"	"58"	"488"	"2"	"19"	"31"	"955"	"105"	"553"	"22"	"0"	"51"	"2"	"1"	"5"	"121"	"709"	"1"	"991"	"15"	"6"	"17"	"44"	"469"	"1338"	"26"	"778"	"147"	"0"	"0"	"374"	"2"	"77"	"734"	"453"	"65"	"1"	"0"	"46"	"0"	"390"	"280"	"5"	"3"	"282"	"2"	"231"	"38"	"19"	"0"	"0"	"1"	"9"	"823"	"0"	"11"	"51"	"638"	"2"	"68"	"6"	"562"	"2"	"1"	"213"	"0"	"0"	"22"	"0"	"3"	"12"	"4"	"0"	"41"	"0"	"0"	"0"	"0"	"1"	"19"	"3"	"2"	"0"	"84"	"0"	"0"	"0"	"53"	"0"	"0"	"0"	"0"	"4"	"0"	"0"	"6"	"35"	"0"	"0"	"0"	"69"	"11"	"0"	"0"	"78"	"3"	"1"	"0"	"0"	"0"	"8"	"0"	"2"	"12"	"0"	"747"	"0"	"3"	"0"	"24"	"0"	"1"	"12947"	"0"	"2249"	"0"	"0"	"10"	"3583"	"10283"	"0"	"212"	"3"	"1"	"0"	"0"	"0"	"0"	"1045"	"0"	"29"	"0"	"1"	"4"	"6265"	"0"	"1841"	"0"	"128352"	"0"	"228"	"154"	"488"	"1013"	"0"	"347"	"0"	"144"	"329"	"0"	"126"	"8"	"880"	"1"	"217"	"2"	"386"	"302"	"29"	"6"	"289"	"84"	"4043"	"26"	"667"	"590"	"229"	"315"	"1108"	"2"	"48"	"1846"	"3"	"1"	"2"	"326"	"2"	"63"	"0"	"12"	"0"	"39"	"27"	"2"	"64"	"258"	"1"	"86"	"797"	"18"	"0"	"1"	"142"	"820"	"9"	"8"	"0"	"0"	"16"	"16"	"4"	"0"	"3"	"22"	"0"	"31"	"34"	"63"	"1"	"3"	"0"	"10"	"1633"	"314"	"230"	"351"	"0"	"28"	"58"	"286"	"5041"	"0"	"791"	"591"	"1160"	"49"	"0"	"304"	"0"	"757"	"0"	"227"	"1"	"1"	"0"	"287"	"23"	"0"	"0"	"0"	"14"	"322"	"706"	"0"	"0"	"5"	"0"	"2"	"0"	"0"	"102"	"2"	"0"	"0"	"0"	"0"	"0"	"3"	"1"	"2"	"54"	"2"	"0"	"1"	"1"	"0"	"0"	"0"	"3"	"0"	"354"	"0"	"0"	"19"	"95"	"1"	"0"	"3"	"274"	"0"	"0"	"0"	"0"	"2"	"1"	"1"	"0"	"0"	"0"	"2"	"0"	"0"	"1"	"109"	"0"	"0"	"0"	"0"	"0"	"0"	"0"	"0"	"2"	"19"	"2"	"384"	"0"	"78"	"4"	"76"	"1"	"0"	"0"	"1"	"1"	"0"	"0"	"95"	"3"	"0"	"0"	"1"	"0"	"0"	"1"	"0"	"2"	"2"	"0"	"2"	"0"	"0"	"0"	"1"	"2"	"0"	"1"	"166"	"2"	"0"	"0"	"0"	"0"	"1"	"218"	"40"	"0"	"0"	"1"	"0"	"1"	"0"	"0"	"0"	"0"	"0"	"0"	"0"	"4"	"355"	"1"	"0"	"2"	"0"	"0"	"0"	"6"	"1"	"0"	"0"	"0"	"1"	"0"	"3"	"1"	"43"	"0"	"0"	"2"	"1"	"0"	"0"	"0"	"0"	"0"	"0"	"13"	"1"	"1"	"0"	"0"	"1"	"0"	"74"	"0"	"1127"	"2"	"0"	"369"	"1"	"0"	"46"	"3"	"192"	"0"	"2"	"0"	"0"	"0"	"24"	"0"	"40"	"0"	"69"	"1"	"1"	"0"	"41"	"0"	"0"	"3"	"1"	"0"	"96"	"1"	"4"	"97"	"0"	"17"	"0"	"66"	"0"	"0"	"9"	"0"	"0"	"0"	"0"	"10"	"0"	"192"	"10"	"1"	"9"	"101"	"0"	"3"	"21445"	"0"	"0"	"0"	"0"	"5"	"57"	"0"	"4"	"17"	"10"	"0"	"35"	"2"	"2"	"0"	"0"	"6"	"0"	"0"	"0"	"15"	"1"	"0"	"0"	"0"	"41"	"0"	"0"	"0"	"0"	"1"	"6"	"0"	"0"	"0"	"0"	"0"	"0"	"0"	"0"	"0"	"0"	"27"	"2"	"0"	"0"	"4"	"0"	"1"	"6"	"2"	"55"	"0"	"0"	"0"	"0"	"0"	"1"	"3"	"0"	"0"	"1"	"0"	"4"	"5"	"0"	"0"	"2"	"0"	"1"	"1"	"0"	"2938"	"47"	"18"	"0"	"63"	"92"	"53"	"0"	"1948"	"0"	"0"	"8"	"1038"	"1"	"0"	"146"	"274"	"14"	"18"	"26"	"39"	"6"	"14"	"91"	"39"	"71"	"8"	"0"	"6"	"0"	"28"	"55"	"2"	"160"	"213"	"41"	"16"	"2"	"169"	"51"	"35"	"5"	"0"	"14"	"5"	"91"	"6"	"1041"	"41"	"19"	"41"	"144"	"192"	"1891"	"4"	"275"	"74"	"304"	"5260"	"496"	"0"	"3"	"1049"	"1190"	"882"	"1409"	"35"	"166"	"766"	"2"	"45"	"3"	"32"	"0"	"0"	"0"	"2"	"3"	"0"	"2"	"0"	"0"	"1"	"11"	"0"	"0"	"0"	"2"	"5"	"0"	"0"	"958"	"2"	"0"	"2"	"2"	"20"	"284"	"6"	"0"	"0"	"3"	"1"	"2"	"0"	"0"	"0"	"0"	"0"	"0"	"0"	"0"	"13"	"0"	"0"	"0"	"106"	"0"	"14"	"0"	"9"	"0"	"0"	"2"	"0"	"2"	"22"	"0"	"0"	"0"	"0"	"0"	"28"	"0"	"0"	"0"	"0"	"0"	"0"	"0"	"0"	"0"	"0"	"14"	"1"	"0"	"0"	"0"	"0"	"0"	"0"	"1"	"0"	"0"	"2"	"0"	"0"	"0"	"0"	"0"	"0"	"0"	"0"	"0"	"2"	"0"	"0"	"1"	"7"	"0"	"0"	"0"	"2"	"0"	"0"	"0"	"1"	"1"	"2"	"0"	"0"	"0"	"0"	"0"	"0"	"1"	"0"	"0"	"0"	"0"	"0"	"908"	"190"	"685"	"0"	"1595"	"117"	"1535"	"568"	"66"	"578"	"610"	"2"	"656"	"2018"	"960"	"1865"	"1005"	"273"	"1074"	"310"	"22"	"37"	"5"	"447"	"123"	"1111"	"87"	"653"	"46"	"706"	"715"	"157"	"156"	"56"	"27"	"51"	"130"	"912"	"3244"	"0"	"0"	"2"	"2201"	"0"	"2"	"1"	"28"	"235"	"1"	"0"	"1"	"399"	"1516"	"422"	"261"	"2"	"3"	"1"	"4"	"3"	"0"	"0"	"5"	"8"	"1"	"3"	"1"	"1"	"1"	"4"	"0"	"151"	"82"	"730"	"90"	"320"	"115"	"0"	"386"	"17"	"1632"	"3975"	"740"	"154"	"3"	"1125"	"400"	"269"	"34"	"1302"	"1596"	"189"	"2533"	"376"	"136"	"279"	"43"	"164"	"44"	"643"	"12"	"447"	"109"	"893"	"150"	"552"	"124"	"3371"	"2865"	"0"	"385"	"133"	"607"	"16"	"4"	"0"	"0"	"10881"	"80"	"396"	"4841"	"12"	"24"	"4142"	"146"	"1394"	"210"	"1968"	"22"	"681"	"336"	"61"	"7"	"887"	"0"	"619"	"842"	"4001"	"2462"	"140"	"362"	"84"	"2461"	"1026"	"1072"	"307"	"1266"	"3268"	"595"	"1"	"230"	"244"	"1"	"0"	"1860"	"0"	"0"	"0"	"2"	"337"	"0"	"1"	"0"	"0"	"6"	"272"	"738"	"9"	"2"	"1"	"900"	"3"	"3"	"0"	"0"	"5150"	"1100"	"4"	"114"	"51"	"1381"	"69"	"570"	"2"	"920"	"13"	"21"	"16"	"1"	"11"	"61"	"338"	"67"	"212"	"13"	"993"	"1309"	"26"	"776"	"23"	"11"	"1"	"0"	"30"	"4"	"374"	"1"	"156"	"24"	"360"	"10"	"1619"	"584"	"97"	"35"	"1750"	"87"	"2888"	"171"	"3"	"1"	"1"	"0"	"1"	"0"	"0"	"0"	"0"	"6"	"0"	"0"	"0"	"0"	"0"	"0"	"240"	"26"	"47"	"2560"	"24"	"1742"	"5"	"32"	"121"	"442"	"32"	"3"	"101"	"3"	"435"	"733"	"1"	"0"	"2"	"0"	"585"	"23"	"21"	"286"	"9"	"11"	"17"	"856"	"37"	"8"	"203"	"550"	"122"	"692"	"327"	"23"	"100"	"159"	"4312"	"2"	"1052"	"15"	"0"	"0"	"0"	"0"	"72"	"32"	"18"	"0"	"54"	"2"	"0"	"13"	"186"	"47"	"101"	"0"	"2"	"1262"	"987"	"371"	"2"	"3"	"4"	"15"	"3"	"198"	"2714"	"260"	"554"	"1941"	"4061"	"452"	"5"	"12"	"0"	"19"	"101"	"169"	"9"	"705"	"1"	"24"	"375"	"0"	"0"	"0"	"0"	"0"	"0"	"0"	"0"	"0"	"0"	"0"	"0"	"0"	"0"	"0"	"0"	"0"	"0"	"0"	"0"	"0"	"0"	"1335"	"43"	"10"	"96"	"0"	"10"	"1"	"248"	"0"	"285"	"12"	"208"	"3030"	"524"	"0"	"0"	"1"	"1"	"0"	"0"	"1"	"1"	"0"	"1"	"0"	"0"	"0"	"0"	"1"	"4"	"1"	"1"	"0"	"3"	"2"	"2"	"0"	"0"	"0"	"0"	"10"	"26"	"1125"	"1041"	"68"	"1163"	"208"	"0"	"0"	"4"	"71"	"157"	"3"	"859"	"5"	"0"	"1360"	"21"	"80"	"114"	"0"	"100"	"0"	"1087"	"11"	"4"	"1064"	"0"	"0"	"0"	"727"	"12"	"53"	"0"	"0"	"22"	"551"	"2503"	"63"	"118"	"2"	"12"	"0"	"16"	"0"	"0"	"0"	"305"	"6"	"215"	"739"	"2078"	"503"	"213"	"16"	"0"	"0"	"0"	"0"	"56"	"49"	"330"	"68"	"33"	"385"	"78"	"0"	"0"	"0"	"2"	"0"	"219"	"129"	"401"	"379"	"143"	"400"	"75"	"1133"	"807"	"620"	"133"	"57"	"64"	"68"	"2"	"0"	"3"	"2"	"1"	"17"	"401"	"2"	"0"	"83"	"6760"	"1567"	"43"	"5168"	"1634"	"349"	"691"	"29"	"222"	"639"	"57"	"117"	"409"	"65"	"42"	"67"	"111"	"112"	"0"	"0"	"0"	"0"	"0"	"0"	"0"	"26"	"14"	"2734"	"160"	"1408"	"1476"	"50"	"726"	"111"	"260"	"305"	"788"	"0"	"1167"	"786"	"1102"	"113"	"270"	"1"	"1"	"0"	"1811"	"15"	"285"	"403"	"433"	"591"	"863"	"1180"	"8"	"0"	"1"	"541"	"0"	"1"	"1559"	"121"	"57"	"28"	"182"	"49"	"0"	"1"	"0"	"2"	"0"	"0"	"0"	"220"	"362"	"66"	"63"	"12"	"3"	"17"	"12"	"620"	"89"	"35"	"195"	"846"	"445"	"1464"	"409"	"921"	"671"	"0"	"297"	"774"	"367"	"61"	"70"	"0"	"790"	"9"	"884"	"394"	"750"	"1"	"1673"	"1041"	"1122"	"37"	"242"	"704"	"5"	"0"	"2"	"1"	"1"	"0"	"0"	"34"	"3"	"0"	"0"	"0"	"2"	"136"	"228"	"1599"	"0"	"620"	"135"	"730"	"0"	"1028"	"1277"	"0"	"0"	"2"	"688"	"3"	"0"	"248"	"62"	"1264"	"1590"	"379"	"4"	"0"	"0"	"0"	"0"	"459"	"1344"	"361"	"833"	"290"	"0"	"0"	"0"	"0"	"0"	"0"	"0"	"19"	"17"	"0"	"1"	"0"	"749"	"0"	"1"	"392"	"0"	"533"	"0"	"229"	"79"	"376"	"460"	"774"	"1194"	"695"	"783"	"84"	"602"	"548"	"9"	"160"	"43"	"480"	"388"	"0"	"0"	"0"	"1819"	"0"	"1313"	"1447"	"601"	"0"	"0"	"1"	"56"	"0"	"1"	"45"	"7474"	"4276"	"5020"	"3688"	"7405"	"2392"	"667"	"161"	"19"	"4"	"0"	"83"	"63"	"4608"	"5863"	"2"	"265"	"0"	"5"	"0"	"4"	"1"	"0"	"0"	"0"	"2"	"1"	"697"	"793"	"14"	"32"	"1054"	"95"	"263"	"370"	"1"	"0"	"0"	"574"	"0"	"0"	"0"	"85"	"0"	"0"	"0"	"2"	"4984"	"85"	"463"	"4"	"1079"	"963"	"280"	"333"	"345"	"308"	"131"	"2156"	"339"	"1609"	"0"	"386"	"18"	"629"	"4"	"12"	"2"	"0"	"0"	"222"	"2004"	"0"	"0"	"0"	"0"	"1979"	"935"	"1"	"1"	"0"	"1"	"0"	"1"	"2709"	"0"	"1"	"9"	"0"	"247"	"0"	"847"	"0"	"0"	"0"	"279"	"3"	"0"	"827"	"2"	"429"	"394"	"74"	"5684"	"0"	"0"	"0"	"108"	"10"	"13"	"807"	"0"	"298"	"1652"	"401"	"0"	"3"	"3712"	"2487"	"73"	"101"	"32"	"298"	"532"	"758"	"578"	"3845"	"765"	"302"	"80"	"0"	"0"	"0"	"0"	"172"	"0"	"0"	"0"	"43"	"0"	"0"	"0"	"6"	"4"	"0"	"1"	"73"	"0"	"0"	"0"	"0"	"14"	"0"	"0"	"1"	"0"	"0"	"0"	"0"	"3"	"5"	"0"	"0"	"0"	"28"	"0"	"54"	"1026"	"2"	"0"	"1"	"0"	"0"	"0"	"660"	"0"	"0"	"0"	"8"	"16"	"4183"	"5"	"26"	"1366"	"459"	"322"	"623"	"5"	"818"	"1092"	"1080"	"796"	"5"	"0"	"1"	"0"	"0"	"0"	"5"	"0"	"0"	"5"	"625"	"0"	"164"	"779"	"458"	"1"	"0"	"7"	"23"	"0"	"0"	"0"	"4"	"0"	"0"	"0"	"0"	"0"	"0"	"1"	"0"	"52"	"204"	"2171"	"163"	"172"	"16"	"0"	"0"	"0"	"5"	"0"	"86"	"77"	"0"	"0"	"1"	"930"	"98"	"0"	"1572"	"385"	"0"	"0"	"1476"	"0"	"715"	"913"	"2949"	"14"	"1848"	"0"	"0"	"0"	"8"	"0"	"0"	"0"	"0"	"57"	"5"	"12"	"16"	"0"	"0"	"0"	"0"	"0"	"0"	"1"	"1833"	"261"	"175"	"9"	"0"	"0"	"0"	"1"	"0"	"1"	"6"	"0"	"2"	"4"	"1"	"0"	"0"	"1865"	"0"	"0"	"2645"	"3"	"0"	"0"	"0"	"215"	"0"	"0"	"3"	"5"	"257"	"3"	"1"	"0"	"1"	"435"	"0"	"0"	"0"	"0"	"0"	"2200"	"1"	"618"	"586"	"12"	"0"	"0"	"9"	"90"	"3"	"59"	"621"	"1771"	"11"	"0"	"1"	"1"	"1"	"0"	"6"	"0"	"0"	"0"	"0"	"552"	"312"	"542"	"34"	"5"	"2"	"0"	"57"	"1062"	"76"	"906"	"1592"	"2249"	"12417"	"1998"	"1159"	"2064"	"706"	"2"	"4107"	"2294"	"0"	"1"	"1"	"0"	"4"	"0"	"99"	"0"	"1"	"0"	"0"	"0"	"0"	"0"	"0"	"2"	"0"	"0"	"0"	"1"	"0"	"0"	"30"	"0"	"1"	"3"	"0"	"1"	"3"	"1"	"0"	"0"	"8"	"1"	"2"	"0"	"1"	"287"	"7"	"55"	"150"	"484"	"2354"	"0"	"0"	"0"	"2"	"0"	"0"	"0"	"0"	"8"	"0"	"1"	"0"	"7"	"8"	"0"	"0"	"0"	"0"	"0"	"1"	"0"	"24"	"0"	"0"	"0"	"2"	"6"	"6"	"13"	"0"	"0"	"0"	"247"	"0"	"0"	"12"	"0"	"3"	"953"	"87"	"779"	"1"	"0"	"16"	"0"	"1"	"0"	"2"	"0"	"0"	"0"	"2"	"0"	"0"	"0"	"1968"	"165"	"5"	"0"	"0"	"0"	"1"	"0"	"0"	"0"	"17"	"0"	"1"	"0"	"0"	"1"	"10"	"0"	"0"	"0"	"0"	"0"	"0"	"1"	"0"	"0"	"606"	"10931"	"2"	"8"	"0"	"0"	"1"	"0"	"0"	"38"	"0"	"37"	"5"	"0"	"1"	"0"	"1"	"0"	"235"	"0"	"0"	"0"	"12"	"115"	"1"	"66"	"0"	"1072"	"1"	"1"	"8"	"120"	"0"	"26"	"0"	"0"	"0"	"0"	"0"	"0"	"0"	"0"	"0"	"0"	"0"	"0"	"3000"	"1334"	"2328"	"4"	"665"	"118"	"846"	"0"	"1"	"11"	"0"	"5"	"1832"	"0"	"63"	"47"	"432"	"385"	"1893"	"959"	"1246"	"618"	"273"	"0"	"0"	"0"	"0"	"0"	"0"	"0"	"33"	"172"	"3374"	"280"	"0"	"14"	"58"	"476"	"348"	"4"	"53"	"153"	"1"	"0"	"0"	"0"	"0"	"0"	"146"	"101"	"260"	"205"	"0"	"283"	"1936"	"0"	"3"	"63"	"0"	"16"	"0"	"1"	"0"	"0"	"0"	"0"	"0"	"2"	"6"	"0"	"0"	"0"	"0"	"0"	"24"	"0"	"0"	"0"	"0"	"0"	"1"	"2"	"1736"	"539"	"3042"	"48"	"13"	"464"	"0"	"0"	"0"	"2"	"0"	"0"	"0"	"0"	"0"	"0"	"0"	"1042"	"317"	"0"	"1045"	"2"	"174"	"29"	"1"	"124"	"799"	"642"	"1"	"15"	"182"	"793"	"230"	"10"	"0"	"1125"	"81"	"329"	"372"	"207"	"124"	"129"	"17"	"301"	"0"	"8"	"2676"	"138"	"24"	"244"	"0"	"93"	"480"	"2"	"1"	"0"	"1"	"0"	"0"	"0"	"0"	"7666"	"3"	"0"	"5"	"0"	"0"	"0"	"2"	"4"	"4477"	"2"	"9"	"48"	"202"	"202"	"77"	"646"	"216"	"98"	"335"	"15657"	"237"	"0"	"0"	"58"	"58"	"0"	"10"	"3"	"2"	"2175"	"20"	"194"	"149"	"101"	"1"	"407"	"191"	"109"	"920"	"0"	"8"	"0"	"0"	"0"	"2"	"0"	"0"	"3"	"0"	"2"	"0"	"0"	"0"	"0"	"0"	"240"	"1022"	"0"	"147"	"85"	"377"	"0"	"117"	"0"	"362"	"10575"	"74"	"1219"	"1"	"0"	"3"	"0"	"0"	"4"	"0"	"1"	"427"	"3"	"838"	"74"	"14"	"637"	"12"	"0"	"1"	"1"	"0"	"0"	"18"	"129"	"161"	"283"	"12"	"495"	"699"	"345"	"74"	"5"	"0"	"1"	"0"	"0"	"0"	"12"	"1"	"0"	"1"	"0"	"0"	"0"	"2"	"0"	"150"	"1018"	"375"	"0"	"128"	"24"	"1435"	"0"	"2225"	"18"	"43"	"68"	"1110"	"1080"	"0"	"0"	"0"	"121"	"1129"	"1"	"122"	"428"	"974"	"167"	"366"	"0"	"21"	"242"	"661"	"572"	"0"	"0"	"204"	"464"	"3"	"0"	"134"	"31"	"879"	"50"	"148"	"599"	"72"	"57"	"2"	"890"	"80"	"263"	"3"	"246"	"13"	"492"	"70"	"424"	"216"	"173"	"0"	"7"	"2"	"121"	"301"	"134"	"1053"	"768"	"59"	"2"	"4063"	"403"	"485"	"1092"	"10"	"23"	"1647"	"117"	"725"	"12"	"87"	"105"	"0"	"313"	"472"	"91"	"0"	"55"	"82"	"10"	"303"	"10"	"233"	"140"	"236"	"0"	"232"	"1221"	"543"	"1"	"294"	"827"	"382"	"186"	"226"	"1"	"9"	"181"	"1275"	"0"	"0"	"9"	"1156"	"1"	"119"	"122"	"437"	"58"	"2"	"129"	"661"	"11"	"0"	"14"	"34"	"269"	"284"	"15"	"0"	"0"	"8"	"68"	"676"	"604"	"2"	"927"	"0"	"1"	"0"	"0"	"10"	"3"	"2"	"394"	"193"	"0"	"87"	"859"	"399"	"281"	"135"	"1"	"401"	"1"	"147"	"206"	"0"	"1"	"62"	"251"	"210"	"72"	"491"	"0"	"1"	"44"	"11"	"4"	"193"	"1054"	"1"	"478"	"1547"	"0"	"1762"	"1"	"0"	"0"	"0"	"26"	"0"	"1"	"15"	"23"	"657"	"0"	"0"	"237"	"119"	"121"	"1"	"24"	"0"	"912"	"61"	"24"	"204"	"169"	"117"	"277"	"196"	"7"	"11"	"1005"	"186"	"21"	"87"	"11"	"63"	"2"	"52"	"107"	"285"	"0"	"216"	"241"	"111"	"0"	"1020"	"463"	"95"	"8"	"66"	"0"	"0"	"0"	"0"	"0"	"0"	"29"	"316"	"24"	"8"	"67"	"1"	"0"	"13"	"1786"	"35"	"112"	"2"	"440"	"284"	"184"	"47"	"816"	"0"	"330"	"14"	"88"	"124"	"53"	"77"	"1"	"1843"	"1"	"4334"	"1000"	"4899"	"3"	"170"	"595"	"181"	"2081"	"31"	"0"	"3"	"1"	"1"	"435"	"41"	"1168"	"2"	"972"	"399"	"210"	"94"	"226"	"33"	"16"	"16"	"77"	"2385"	"1"	"0"	"95"	"63"	"5"	"178"	"688"	"26"	"0"	"0"	"637"	"7"	"5"	"185"	"17"	"2990"	"20"	"0"	"1285"	"9"	"68"	"75"	"677"	"0"	"0"	"120"	"30"	"64"	"39"	"1"	"17"	"94"	"452"	"58"	"290"	"6"	"199"	"9"	"11"	"210"	"130"	"152"	"1"	"145"	"1062"	"216"	"1"	"0"	"6"	"87"	"25"	"905"	"11"	"0"	"2"	"221"	"0"	"77"	"1277"	"188"	"602"	"7006"	"226"	"279"	"0"	"2"	"0"	"1"	"0"	"0"	"0"	"6"	"0"	"1"	"1"	"0"	"4"	"68"	"27"	"8"	"0"	"0"	"0"	"0"	"2"	"0"	"0"	"0"	"0"	"1"	"0"	"0"	"103"	"3"	"0"	"0"	"1"	"2"	"2"	"1"	"0"	"0"	"0"	"1"	"0"	"0"	"0"	"1"	"0"	"1"	"0"	"0"	"0"	"0"	"0"	"0"	"0"	"0"	"0"	"1"	"0"	"0"	"0"	"0"	"0"	"2094"	"16"	"0"	"0"	"0"	"0"	"0"	"0"	"0"	"0"	"0"	"5"	"0"	"0"	"34"	"1"	"250"	"3"	"0"	"3"	"0"	"0"	"0"	"0"	"1"	"1"	"0"	"0"	"1"	"717"	"5854"	"0"	"0"	"0"	"3678"	"987"	"644"	"388"	"326"	"576"	"353"	"44"	"45"	"3"	"1"	"0"	"0"	"0"	"0"	"5"	"0"	"0"	"12"	"9"	"0"	"0"	"2"	"2"	"0"	"0"	"3"	"0"	"1"	"0"	"0"	"0"	"0"	"0"	"0"	"2"	"0"	"0"	"63"	"15"	"0"	"4"	"1"	"0"	"1"	"339"	"265"	"134"	"796"	"0"	"0"	"1"	"32"	"1069"	"0"	"0"	"0"	"0"	"81"	"6"	"41"	"95"	"3"	"142"	"0"	"2"	"14"	"79"	"0"	"1"	"2"	"1"	"150"	"0"	"0"	"0"	"40"	"1486"	"0"	"599"	"0"	"0"	"28"	"255"	"0"	"0"	"31"	"160"	"646"	"0"	"2"	"1"	"0"	"0"	"0"	"0"	"47"	"1"	"0"	"0"	"2"	"0"	"168"	"707"	"206"	"71"	"0"	"0"	"0"	"0"	"0"	"0"	"0"	"125"	"0"	"510"	"510"	"1633"	"196"	"1097"	"15"	"6"	"537"	"0"	"0"	"41"	"206"	"16"	"525"	"968"	"463"	"2"	"0"	"0"	"3181"	"2"	"0"	"1742"	"45"	"405"	"17"	"762"	"0"	"19"	"153"	"7"	"2"	"102"	"784"	"0"	"250"	"0"	"2"	"0"	"0"	"7"	"124"	"108"	"430"	"1"	"0"	"0"	"0"	"0"	"0"	"0"	"0"	"0"	"0"	"1"	"1527"	"1"	"25"	"24"	"71"	"669"	"2"	"20"	"251"	"196"	"36"	"2"	"669"	"79"	"587"	"0"	"0"	"1"	"1"	"0"	"0"	"0"	"11"	"0"	"1"	"0"	"0"	"3"	"1"	"0"	"0"	"0"	"0"	"0"	"0"	"0"	"0"	"1973"	"0"	"0"	"0"	"0"	"0"	"0"	"0"	"0"	"0"	"0"	"0"	"0"	"0"	"0"	"0"	"0"	"2"	"0"	"0"	"0"	"0"	"0"	"0"	"1"	"0"	"196"	"7"	"163"	"288"	"0"	"0"	"0"	"6"	"0"	"0"	"0"	"3"	"0"	"0"	"0"	"0"	"1"	"0"	"0"	"0"	"0"	"0"	"0"	"9"	"0"	"0"	"20"	"4"	"0"	"0"	"0"	"0"	"0"	"562"	"0"	"1"	"0"	"0"	"0"	"0"	"1"	"0"	"0"	"0"	"0"	"2"	"0"	"1"	"4"	"0"	"1"	"1"	"0"	"0"	"0"	"0"	"0"	"0"	"2034"	"409"	"889"	"1460"	"5161"	"238"	"2646"	"0"	"4"	"27"	"48"	"26"	"0"	"2"	"0"	"0"	"3"	"4"	"2"	"0"	"0"	"0"	"0"	"0"	"0"	"0"	"0"	"0"	"1"	"97"	"0"	"0"	"0"	"0"	"0"	"0"	"0"	"0"	"0"	"1"	"3"	"17"	"856"	"898"	"89"	"0"	"0"	"0"	"0"	"1"	"0"	"0"	"0"	"3"	"0"	"0"	"369"	"86"	"0"	"0"	"0"	"1"	"0"	"0"	"53"	"423"	"1"	"1"	"5"	"102"	"3"	"8"	"19"	"0"	"6"	"0"	"252"	"2090"	"452"	"5129"	"0"	"1"	"7"	"1"	"0"	"8"	"3"	"44"	"0"	"0"	"591"	"1"	"0"	"3"	"446"	"0"	"0"	"0"	"0"	"0"	"0"	"1"	"3"	"0"	"0"	"0"	"0"	"0"	"0"	"0"	"0"	"38"	"137"	"1"	"176"	"1"	"120"	"58"	"13"	"6"	"103"	"853"	"0"	"6"	"2"	"5"	"0"	"1"	"0"	"9"	"0"	"61"	"450"	"5"	"0"	"0"	"0"	"47"	"0"	"0"	"0"	"0"	"3"	"24"	"0"	"0"	"0"	"1"	"0"	"0"	"1"	"3"	"0"	"0"	"2"	"0"	"0"	"0"	"0"	"0"	"1"	"837"	"1299"	"2"	"0"	"0"	"1"	"0"	"0"	"0"	"0"	"0"	"0"	"2"	"0"	"0"	"1"	"0"	"0"	"0"	"1"	"0"	"0"	"0"	"0"	"0"	"0"	"0"	"0"	"2"	"1"	"0"	"0"	"0"	"718"	"705"	"0"	"1"	"0"	"0"	"0"	"2"	"1"	"0"	"5"	"0"	"32"	"115"	"0"	"24"	"0"	"0"	"0"	"1858"	"0"	"0"	"0"	"20"	"0"	"0"	"1"	"0"	"0"	"0"	"1"	"0"	"0"	"399"	"1"	"0"	"0"	"0"	"0"	"786"	"0"	"1"	"785"	"600"	"215"	"76"	"0"	"0"	"1"	"0"	"0"	"15"	"0"	"0"	"11"	"0"	"0"	"1"	"0"	"0"	"1"	"0"	"1"	"0"	"21"	"964"	"0"	"0"	"4"	"0"	"1"	"0"	"48"	"0"	"5"	"595"	"0"	"2"	"162"	"0"	"1"	"0"	"17"	"0"	"2"	"0"	"0"	"0"	"0"	"0"	"1"	"1"	"3"	"0"	"0"	"0"	"0"	"0"	"0"	"0"	"0"	"0"	"0"	"0"	"0"	"0"	"2"	"220"	"1"	"0"	"2"	"1"	"0"	"0"	"1"	"0"	"0"	"0"	"1"	"225"	"217"	"0"	"1"	"0"	"0"	"0"	"233"	"0"	"0"	"688"	"1"	"0"	"0"	"0"	"0"	"0"	"0"	"0"	"3"	"0"	"0"	"9"	"0"	"0"	"0"	"0"	"0"	"0"	"0"	"0"	"0"	"0"	"0"	"0"	"0"	"1"	"0"	"0"	"336"	"0"	"84"	"198"	"65"	"19"	"133"	"24"	"2"	"0"	"167"	"105"	"1058"	"520"	"178"	"352"	"0"	"0"	"0"	"1"	"0"	"0"	"0"	"3"	"0"	"2"	"0"	"0"	"3"	"0"	"0"	"0"	"136"	"2"	"33"	"0"	"1"	"4"	"8"	"1"	"0"	"0"	"2"	"142"	"129"	"0"	"91"	"11151"	"294"	"0"	"0"	"0"	"3"	"1"	"0"	"0"	"0"	"0"	"0"	"0"	"2"	"0"	"2"	"0"	"7"	"27"	"0"	"1"	"0"	"0"	"3"	"5"	"1"	"0"	"0"	"6"	"0"	"0"	"0"	"0"	"26"	"272"	"0"	"0"	"0"	"0"	"0"	"0"	"0"	"0"	"0"	"0"	"1"	"0"	"0"	"0"	"0"	"0"	"0"	"4"	"0"	"0"	"0"	"43"	"0"	"37"	"0"	"0"	"6"	"0"	"0"	"0"	"0"	"0"	"0"	"0"	"0"	"0"	"0"	"1763"	"0"	"0"	"0"	"0"	"1"	"0"	"0"	"0"	"0"	"0"	"0"	"0"	"5"	"2"	"197"	"0"	"1"	"0"	"0"	"274"	"2"	"1"	"0"	"2"	"0"	"12"	"0"	"0"	"0"	"136"	"4426"	"0"	"3"	"0"	"0"	"0"	"0"	"1"	"9"	"2"	"2"	"0"	"0"	"0"	"1"	"0"	"0"	"0"	"0"	"0"	"0"	"0"	"0"	"0"	"0"	"0"	"0"	"514"	"2581"	"2"	"16"	"0"	"0"	"0"	"0"	"0"	"1"	"0"	"0"	"0"	"0"	"0"	"35"	"0"	"0"	"0"	"0"	"48"	"0"	"55"	"311"	"460"	"0"	"0"	"0"	"0"	"0"	"0"	"0"	"0"	"208"	"0"	"3"	"1019"	"0"	"0"	"0"	"2"	"1"	"0"	"1"	"0"	"0"	"0"	"0"	"0"	"0"	"0"	"0"	"0"	"0"	"0"	"0"	"0"	"0"	"0"	"0"	"0"	"0"	"0"	"0"	"0"	"0"	"0"	"0"	"1"	"2"	"0"	"0"	"0"	"1"	"0"	"0"	"0"	"0"	"0"	"0"	"0"	"0"	"0"	"0"	"0"	"0"	"2"	"0"	"0"	"3"	"0"	"0"	"0"	"0"	"0"	"0"	"0"	"0"	"0"	"0"	"0"	"0"	"0"	"0"	"0"	"0"	"0"	"0"	"1"	"13"	"0"	"0"	"0"	"0"	"0"	"0"	"0"	"0"	"0"	"0"	"0"	"0"	"0"	"1"	"0"	"0"	"0"	"0"	"0"	"0"	"140"	"0"	"1"	"0"	"0"	"0"	"0"	"0"	"0"	"0"	"0"	"0"	"1"	"0"	"0"	"0"	"0"	"0"	"0"	"0"	"0"	"0"	"0"	"0"	"0"	"0"	"0"	"0"	"0"	"0"	"0"	"4"	"0"	"3"	"1"	"7"	"0"	"0"	"0"	"0"	"0"	"367"	"1325"	"616"	"0"	"0"	"1"	"0"	"0"	"0"	"0"	"0"	"2"	"0"	"0"	"0"	"0"	"0"	"0"	"0"	"0"	"0"	"0"	"0"	"0"	"1"	"0"	"0"	"0"	"3"	"0"	"0"	"1"	"0"	"0"	"0"	"0"	"0"	"1"	"0"	"0"	"0"	"0"	"0"	"0"	"0"	"0"	"0"	"0"	"3"	"1"	"0"	"0"	"0"	"0"	"1"	"0"	"0"	"0"	"0"	"0"	"0"	"1"	"0"	"0"	"0"	"0"	"0"	"0"	"1"	"0"	"1"	"0"	"0"	"2"	"1"	"0"	"0"	"0"	"0"	"0"	"0"	"0"	"2"	"0"	"0"	"0"	"1"	"0"	"1"	"0"	"0"	"0"	"0"	"0"	"0"	"0"	"0"	"0"	"0"	"0"	"0"	"0"	"0"	"0"	"0"	"0"	"0"	"0"	"0"	"0"	"0"	"0"	"0"	"0"	"1"	"0"	"0"	"3"	"0"	"0"	"0"	"0"	"0"	"0"	"0"	"0"	"0"	"0"	"1"	"0"	"0"	"0"	"0"	"1"	"0"	"0"	"0"	"0"	"0"	"0"	"0"	"0"	"0"	"0"	"0"	"0"	"1241"	"4"	"0"	"0"	"0"	"0"	"0"	"0"	"0"	"0"	"2"	"0"	"0"	"0"	"0"	"0"	"0"	"0"	"1"	"0"	"1"	"0"	"39"	"0"	"0"	"3"	"0"	"0"	"0"	"0"	"6"	"559"	"1"	"14"	"0"	"0"	"1"	"0"	"1"	"0"	"1"	"0"	"0"	"0"	"484"	"1604"	"0"	"0"	"0"	"0"	"0"	"0"	"1480"	"0"	"896"	"3"	"0"	"0"	"0"	"109"	"0"	"0"	"0"	"0"	"2"	"1532"	"3"	"0"	"0"	"0"	"0"	"0"	"0"	"0"	"0"	"0"	"0"	"0"	"0"	"0"	"2"	"0"	"0"	"0"	"0"	"0"	"0"	"1"	"2"	"0"	"0"	"0"	"7"	"0"	"0"	"2"	"1"	"0"	"1"	"1240"	"1680"	"0"	"0"	"0"	"0"	"0"	"0"	"0"	"0"	"0"	"0"	"837"	"697"	"0"	"0"	"1"	"3"	"3"	"13"	"2"	"11"	"0"	"11"	"1415"	"0"	"697"	"2"	"1"	"1"	"154"	"85"	"0"	"10"	"0"	"0"	"0"	"0"	"0"	"0"	"0"	"0"	"0"	"0"	"0"	"0"	"0"	"0"	"0"	"0"	"0"	"0"	"0"	"0"	"0"	"1"	"0"	"0"	"0"	"0"	"0"	"3"	"4"	"0"	"0"	"0"	"0"	"3"	"0"	"1"	"245"	"7"	"0"	"12"	"0"	"0"	"0"	"2"	"0"	"0"	"0"	"0"	"0"	"0"	"3"	"0"	"0"	"1"	"4"	"0"	"0"	"2"	"0"	"0"	"0"	"0"	"0"	"0"	"0"	"23"	"0"	"0"	"0"	"0"	"1"	"0"	"0"	"0"	"0"	"1"	"0"	"0"	"0"	"0"	"0"	"3"	"0"	"0"	"0"	"0"	"0"	"0"	"0"	"0"	"0"	"0"	"0"	"0"	"0"	"0"	"4"	"0"	"0"	"0"	"0"	"0"	"0"	"309"	"2"	"0"	"0"	"0"	"3"	"0"	"8"	"637"	"508"	"0"	"0"	"0"	"0"	"1"	"6"	"0"	"1"	"0"	"1"	"0"	"0"	"8"	"0"	"10"	"0"	"3"	"0"	"0"	"0"	"0"	"7"	"0"	"8"	"92"	"1"	"0"	"0"	"0"	"52"	"0"	"2"	"0"	"0"	"0"	"0"	"1"	"0"	"0"	"1"	"1"	"422"	"0"	"33"	"183"	"0"	"0"	"1"	"0"	"0"	"0"	"1"	"0"	"1"	"1"	"0"	"0"	"0"	"0"	"10"	"0"	"0"	"1"	"0"	"0"	"0"	"10"	"0"	"1"	"1"	"442"	"3834"	"2388"	"2"	"0"	"25"	"0"	"0"	"54"	"120"	"0"	"807"	"144"	"1"	"6"	"0"	"0"	"0"	"1"	"0"	"279"	"0"	"0"	"344"	"54"	"747"	"16"	"0"	"500"	"1"	"1420"	"2"	"4"	"266"	"295"	"0"	"410"	"1544"	"0"	"0"	"0"	"0"	"211"	"9454"	"0"	"0"	"7"	"0"	"32"	"1490"	"892"	"0"	"0"	"1"	"117"	"1618"	"738"	"375"	"0"	"0"	"0"	"2"	"0"	"1"	"0"	"1"	"0"	"1"	"0"	"0"	"5"	"24146"	"0"	"0"	"1"	"0"	"2"	"1"	"2"	"1"	"0"	"3"	"2"	"1"	"16"	"0"	"0"	"0"	"0"	"0"	"0"	"0"	"2"	"1"	"0"	"12"	"0"	"0"	"1"	"0"	"0"	"0"	"0"	"17"	"0"	"0"	"0"	"0"	"1"	"0"	"316"	"138"	"128"	"178"	"216"	"141"	"403"	"160"	"325"	"0"	"1"	"0"	"0"	"2"	"2"	"3"	"0"	"0"	"0"	"0"	"0"	"0"	"0"	"1"	"2"	"1"	"0"	"0"	"0"	"3138"	"3"	"0"	"22"	"1"	"0"	"2"	"0"	"0"	"1"	"0"	"5"	"1"	"224"	"2210"	"242"	"430"	"4"	"21"	"48"	"55"	"0"	"1"	"0"	"0"	"0"	"0"	"0"	"0"	"0"	"0"	"0"	"0"	"0"	"3"	"0"	"1"	"0"	"3"	"10"	"0"	"0"	"0"	"3"	"0"	"0"	"412"	"0"	"87"	"0"	"0"	"0"	"0"	"11"	"0"	"0"	"0"	"0"	"0"	"0"	"0"	"0"	"0"	"3"	"0"	"0"	"0"	"0"	"0"	"0"	"0"	"0"	"0"	"0"	"0"	"0"	"0"	"0"	"0"	"0"	"0"	"71"	"0"	"0"	"0"	"0"	"0"	"0"	"3"	"0"	"0"	"0"	"0"	"0"	"0"	"0"	"0"	"0"	"1"	"3"	"0"	"0"	"0"	"0"	"0"	"0"	"0"	"0"	"0"	"2"	"0"	"0"	"0"	"0"	"0"	"0"	"0"	"0"	"0"	"0"	"0"	"0"	"0"	"0"	"0"	"0"	"0"	"1053"	"0"	"0"	"1"	"0"	"1"	"0"	"0"	"0"	"0"	"0"	"0"	"1"	"0"	"0"	"0"	"1"	"0"	"0"	"0"	"0"	"0"	"0"	"0"	"0"	"0"	"0"	"0"	"0"	"0"	"0"	"1"	"0"	"0"	"0"	"0"	"4"	"0"	"0"	"0"	"0"	"2"	"0"	"0"	"0"	"0"	"0"	"0"	"0"	"0"	"0"	"0"	"1"	"0"	"0"	"0"	"0"	"3"	"0"	"0"	"0"	"0"	"1"	"0"	"0"	"0"	"1240"	"549"	"255"	"0"	"0"	"0"	"0"	"0"	"0"	"0"	"0"	"0"	"0"	"0"	"0"	"0"	"0"	"0"	"0"	"0"	"0"	"0"	"0"	"0"	"0"	"0"	"0"	"0"	"0"	"0"	"0"	"1"	"0"	"0"	"0"	"0"	"46"	"0"	"0"	"0"	"0"	"0"	"0"	"0"	"3"	"0"	"0"	"0"	"0"	"0"	"0"	"0"	"1"	"0"	"0"	"0"	"0"	"0"	"0"	"1"	"21"	"3"	"0"	"0"	"0"	"0"	"0"	"0"	"0"	"0"	"2"	"0"	"0"	"219"	"517"	"0"	"0"	"1"	"0"	"0"	"0"	"1"	"0"	"0"	"0"	"0"	"0"	"0"	"0"	"4"	"0"	"0"	"0"	"0"	"1"	"0"	"0"	"0"	"0"	"0"	"1"	"2"	"1"	"0"	"0"	"647"	"0"	"2"	"3"	"2"	"0"	"0"	"4"	"1"	"0"	"0"	"0"	"0"	"0"	"0"	"0"	"0"	"2"	"0"	"0"	"0"	"0"	"0"	"0"	"0"	"0"	"0"	"0"	"0"	"0"	"20"	"0"	"1"	"0"	"3"	"0"	"0"	"1"	"0"	"0"	"0"	"0"	"1"	"1"	"0"	"0"	"0"	"0"	"0"	"0"	"0"	"0"	"0"	"0"	"0"	"1"	"0"	"3"	"0"	"0"	"0"	"0"	"0"	"0"	"0"	"1"	"1"	"0"	"0"	"0"	"0"	"0"	"0"	"0"	"1"	"3"	"1"	"0"	"0"	"1"	"1"	"0"	"0"	"0"	"0"	"1"	"4"	"0"	"0"	"0"	"0"	"0"	"0"	"0"	"1"	"0"	"0"	"0"	"0"	"0"	"0"	"0"	"0"	"0"	"1"	"0"	"0"	"0"	"0"	"0"	"0"	"1"	"1"	"0"	"0"	"0"	"0"	"0"	"0"	"0"	"0"	"0"	"0"	"1"	"1"	"0"	"0"	"10"	"0"	"0"	"0"	"0"	"0"	"0"	"0"	"0"	"0"	"0"	"19"	"0"	"0"	"0"	"0"	"0"	"0"	"0"	"0"	"0"	"0"	"0"	"0"	"0"	"0"	"1"	"2"	"0"	"0"	"0"	"0"	"0"	"0"	"0"	"0"	"0"	"0"	"0"	"0"	"0"	"0"	"0"	"0"	"0"	"1"	"2"	"0"	"2"	"0"	"0"	"0"	"0"	"0"	"0"	"0"	"0"	"0"	"0"	"0"	"1"	"0"	"1"	"0"	"0"	"0"	"0"	"0"	"0"	"716"	"30"	"0"	"0"	"0"	"0"	"0"	"0"	"0"	"0"	"0"	"0"	"1"	"0"	"0"	"0"	"0"	"0"	"0"	"0"	"0"	"0"	"0"	"0"	"0"	"0"	"0"	"3"	"0"	"1"	"0"	"0"	"0"	"0"	"0"	"0"	"0"	"0"	"0"	"0"	"0"	"0"	"4"	"1"	"1"	"0"	"0"	"0"	"0"	"0"	"0"	"0"	"0"	"0"	"0"	"0"	"0"	"1"	"0"	"0"	"0"	"1"	"0"	"0"	"0"	"0"	"0"	"0"	"20"	"0"	"0"	"0"	"1"	"0"	"501"	"505"	"22"	"6"	"339"	"283"	"1157"	"632"	"0"	"148"	"1"	"527"	"500"	"4"	"243"	"3843"	"1542"	"496"	"0"	"0"	"403"	"0"	"0"	"0"	"0"	"0"	"0"	"12"	"14"	"3"	"5"	"0"	"0"	"424"	"0"	"0"	"0"	"0"	"0"	"2"	"0"	"0"	"0"	"0"	"0"	"0"	"0"	"0"	"2"	"4"	"0"	"1"	"0"	"0"	"0"	"0"	"2"	"1"	"1"	"2"	"1"	"0"	"0"	"0"	"2"	"1"	"0"	"0"	"0"	"0"	"0"	"1"	"2"	"0"	"27"	"1459"	"1399"	"0"	"0"	"0"	"0"	"0"	"5"	"0"	"0"	"2"	"0"	"3"	"1"	"0"	"0"	"0"	"0"	"17"	"1"	"0"	"0"	"0"	"0"	"0"	"1"	"0"	"0"	"0"	"0"	"0"	"0"	"2"	"0"	"1"	"0"	"0"	"0"	"0"	"0"	"0"	"0"	"0"	"0"	"3"	"0"	"0"	"0"	"0"	"0"	"0"	"0"	"1"	"1"	"1"	"1"	"0"	"2"	"0"	"0"	"0"	"0"	"0"	"1"	"0"	"0"	"0"	"0"	"0"	"116"	"2"	"0"	"0"	"1"	"0"	"0"	"0"	"0"	"0"	"0"	"4"	"0"	"0"	"0"	"0"	"0"	"0"	"0"	"0"	"1"	"0"	"0"	"0"	"1"	"0"	"0"	"0"	"1"	"0"	"0"	"0"	"1"	"6"	"0"	"0"	"0"	"0"	"0"	"0"	"0"	"0"	"0"	"1"	"0"	"0"	"0"	"2"	"0"	"1"	"1"	"0"	"0"	"0"	"0"	"0"	"1"	"0"	"0"	"0"	"0"	"0"	"0"	"0"	"1"	"3"	"0"	"0"	"18"	"1"	"1"	"0"	"1"	"0"	"0"	"0"	"0"	"2"	"1"	"0"	"0"	"0"	"0"	"0"	"0"	"0"	"0"	"1"	"0"	"0"	"0"	"0"	"0"	"2"	"1"	"0"	"772"	"11"	"5"	"12"	"0"	"0"	"0"	"0"	"0"	"0"	"1"	"0"	"0"	"0"	"1"	"0"	"3"	"0"	"0"	"0"	"0"	"0"	"0"	"6"	"5994"	"5"	"2"	"0"	"0"	"0"	"22"	"0"	"1"	"0"	"0"	"0"	"0"	"0"	"0"	"4"	"1"	"0"	"0"	"0"	"0"	"0"	"0"	"0"	"0"	"0"	"0"	"0"	"3"	"1"	"0"	"0"	"0"	"0"	"1"	"0"	"7"	"0"	"0"	"0"	"1"	"0"	"0"	"0"	"0"	"0"	"0"	"1"	"3"	"0"	"0"	"1"	"0"	"0"	"0"	"1"	"0"	"0"	"918"	"633"	"291"	"4"	"0"	"458"	"10"	"0"	"0"	"1"	"0"	"0"	"0"	"2"	"0"	"0"	"0"	"0"	"0"	"0"	"0"	"1"	"0"	"0"	"0"	"0"	"0"	"0"	"0"	"0"	"1358"	"142"	"719"	"9"	"0"	"196"	"505"	"178"	"0"	"0"	"0"	"0"	"0"	"0"	"0"	"0"	"0"	"0"	"0"	"0"	"0"	"0"	"0"	"0"	"0"	"0"	"0"	"0"	"401"	"1685"	"31"	"0"	"0"	"0"	"0"	"0"	"0"	"0"	"0"	"0"	"0"	"0"	"0"	"0"	"0"	"0"	"0"	"0"	"0"	"0"	"0"	"0"	"0"	"0"	"1"	"0"	"0"	"0"	"0"	"0"	"0"	"0"	"0"	"0"	"0"	"0"	"0"	"0"	"0"	"0"	"0"	"0"	"0"	"0"	"0"	"0"	"0"	"1"	"0"	"13"	"0"	"0"	"231"	"509"	"919"	"196"	"51"	"0"	"2"	"0"	"0"	"1"	"0"	"0"	"1"	"0"	"5"	"3"	"1"	"0"	"0"	"3"	"91"	"674"	"20"	"590"	"98"	"71"	"0"	"0"	"0"	"131"	"0"	"19"	"0"	"0"	"1157"	"789"	"1"	"4077"	"0"	"0"	"0"	"0"	"43"	"476"	"3"	"34"	"1161"	"110"	"225"	"203"	"265"	"1228"	"596"	"561"	"1132"	"367"	"3"	"1300"	"1276"	"0"	"48"	"7"	"556"	"552"	"4"	"241"	"3"	"249"	"523"	"8335"	"78"	"1198"	"3075"	"1215"	"1"	"5"	"0"	"0"	"254"	"5"	"48"	"2982"	"1081"	"48"	"191"	"0"	"71"	"77"	"1024"	"538"	"1112"	"0"	"173"	"0"	"1"	"2"	"6"	"3572"	"184"	"0"	"10393"	"1"	"60120"	"213"	"19"	"1569"	"407"	"0"	"720"	"1018"	"1034"	"166"	"136"	"1119"	"1568"	"1289"	"0"	"0"	"0"	"0"	"0"	"0"	"0"	"0"	"0"	"0"	"0"	"0"	"335"	"36"	"1825"	"889"	"1"	"64"	"379"	"6"	"1370"	"223"	"0"	"751"	"2475"	"1649"	"2190"	"256"	"0"	"0"	"0"	"1"	"266"	"3927"	"4167"	"3025"	"5792"	"70"	"2781"	"714"	"251"	"59"	"136"	"0"	"0"	"208"	"245"	"6"	"223"	"0"	"0"	"0"	"0"	"0"	"0"	"0"	"0"	"8"	"0"	"0"	"1"	"0"	"11"	"397"	"955"	"148"	"143"	"23"	"1"	"238"	"6"	"3853"	"1118"	"171"	"13"	"0"	"698"	"7591"	"703"	"11"	"0"	"0"	"0"	"0"	"0"	"0"	"0"	"0"	"0"	"0"	"0"	"0"	"7668"	"737"	"0"	"472"	"3427"	"114"	"676"	"1398"	"732"	"2689"	"3419"	"23"	"253"	"1667"	"3"	"0"	"1"	"0"	"0"	"0"	"0"	"0"	"0"	"2"	"0"	"0"	"1"	"1"	"0"	"0"	"0"	"1"	"0"	"0"	"780"	"581"	"511"	"556"	"822"	"61"	"2"	"0"	"0"	"0"	"0"	"0"	"0"	"0"	"0"	"1"	"17"	"4"	"385"	"1647"	"819"	"481"	"496"	"0"	"2"	"0"	"812"	"75"	"79"	"3"	"253"	"192"	"916"	"40"	"0"	"605"	"1"	"984"	"707"	"7"	"68"	"8"	"668"	"1944"	"282"	"97"	"251"	"26"	"0"	"16"	"464"	"121"	"1"	"6"	"0"	"602"	"402"	"389"	"318"	"137"	"378"	"1"	"509"	"43"	"12"	"1"	"61"	"236"	"55"	"256"	"6"	"269"	"20"	"14"	"644"	"16"	"0"	"1"	"8072"	"328"	"83"	"734"	"153"	"273"	"7"	"85"	"0"	"44"	"195"	"138"	"513"	"2"	"890"	"484"	"468"	"0"	"0"	"134"	"212"	"169"	"18"	"0"	"604"	"701"	"58"	"40"	"39"	"287"	"1321"	"6"	"10"	"2"	"0"	"34"	"48"	"0"	"0"	"388"	"41"	"2"	"0"	"23"	"0"	"834"	"0"	"169"	"266"	"0"	"198"	"38"	"413"	"1107"	"247"	"580"	"290"	"139"	"0"	"139"	"36"	"0"	"51"	"9"	"73"	"374"	"951"	"1"	"36"	"43"	"35"	"77"	"40"	"2"	"3"	"5"	"858"	"51"	"58"	"154"	"46"	"1686"	"2167"	"4"	"401"	"23"	"46"	"1292"	"721"	"259"	"389"	"1"	"291"	"0"	"8"	"1088"	"108"	"50"	"45"	"100"	"2131"	"439"	"1"	"0"	"1"	"1"	"0"	"5"	"167"	"834"	"0"	"0"	"0"	"0"	"0"	"0"	"132"	"310"	"156"	"88"	"120"	"89"	"104"	"1"	"0"	"13450"	"338"	"589"	"3275"	"3"	"0"	"0"	"0"	"432"	"1"	"0"	"15"	"19"	"0"	"494"	"10"	"1745"	"110"	"93"	"1"	"643"	"0"	"0"	"225"	"527"	"107"	"16"	"858"	"5010"	"642"	"1"	"5"	"1"	"2"	"705"	"40"	"147"	"102"	"11"	"93"	"799"	"578"	"691"	"0"	"2"	"0"	"575"	"2"	"1"	"2"	"0"	"0"	"130"	"242"	"1702"	"189"	"10"	"153"	"540"	"1146"	"3200"	"0"	"2"	"43"	"80"	"775"	"137"	"110"	"905"	"42"	"0"	"2"	"0"	"44"	"55"	"885"	"0"	"37"	"10"	"1"	"2"	"123"	"14"	"681"	"455"	"340"	"4"	"0"	"52"	"0"	"37"	"0"	"82"	"755"	"67"	"297"	"9"	"1"	"294"	"376"	"101"	"122"	"288"	"162"	"453"	"102"	"210"	"2490"	"538"	"0"	"2"	"0"	"5"	"4"	"130"	"6"	"48"	"6"	"0"	"363"	"1047"	"109"	"8"	"90"	"4"	"530"	"1149"	"233"	"103"	"59"	"144"	"780"	"0"	"89"	"63"	"0"	"0"	"1"	"0"	"0"	"1"	"17"	"619"	"1"	"999"	"0"	"232"	"71"	"0"	"0"	"7"	"0"	"0"	"0"	"0"	"3"	"265"	"0"	"110"	"29"	"609"	"262"	"0"	"0"	"78"	"0"	"0"	"236"	"2"	"0"	"79"	"38"	"0"	"0"	"6"	"0"	"0"	"0"	"26"	"0"	"0"	"0"	"0"	"3"	"0"	"0"	"0"	"24"	"51"	"17"	"37"	"152"	"498"	"926"	"2"	"0"	"78"	"154"	"10"	"19"	"0"	"1"	"4"	"0"	"0"	"2"	"576"	"1033"	"671"	"339"	"1268"	"647"	"17"	"8105"	"6"	"3872"	"597"	"459"	"9"	"31"	"284"	"1778"	"0"	"0"	"0"	"854"	"0"	"128"	"103"	"1421"	"653"	"225"	"1045"	"309"	"654"	"123"	"4"	"1"	"13"	"3"	"3852"	"1"	"0"	"2067"	"648"	"1418"	"267"	"0"	"754"	"18"	"1061"	"17"	"354"	"395"	"1049"	"9"	"0"	"282"	"106"	"1"	"480"	"327"	"1071"	"173"	"889"	"4699"	"2"	"110"	"857"	"2"	"41"	"52"	"59"	"2521"	"141"	"0"	"0"	"724"	"648"	"8"	"8"	"4"	"1"	"607"	"152"	"9"	"68"	"17"	"134"	"12"	"212"	"92"	"13"	"3"	"0"	"62"	"6"	"73"	"0"	"948"	"364"	"4"	"252"	"586"	"138"	"379"	"0"	"0"	"8348"	"3"	"50"	"3081"	"428"	"552"	"356"	"1"	"2"	"5"	"3"	"1"	"0"	"0"	"0"	"79"	"1"	"4"	"2375"	"133"	"0"	"0"	"0"	"3"	"0"	"472"	"2"	"2572"	"12"	"3"	"110"	"310"	"1074"	"0"	"298"	"0"	"1"	"0"	"0"	"72"	"607"	"1757"	"8"	"90"	"208"	"70"	"97"	"228"	"465"	"692"	"155"	"212"	"1"	"3"	"69"	"368"	"729"	"85"	"359"	"269"	"250"	"0"	"0"	"124"	"17"	"8"	"42"	"498"	"164"	"0"	"18"	"855"	"111"	"0"	"0"	"85"	"0"	"916"	"1"	"144"	"0"	"1210"	"0"	"1"	"93"	"0"	"134"	"206"	"520"	"696"	"4260"	"0"	"132"	"2"	"1058"	"48"	"313"	"277"	"50"	"1846"	"0"	"0"	"0"	"1"	"25"	"0"	"298"	"2259"	"63"	"0"	"41"	"306"	"354"	"162"	"815"	"178"	"7"	"3"	"3"	"564"	"96"	"472"	"116"	"116"	"900"	"652"	"543"	"489"	"0"	"0"	"792"	"2134"	"493"	"865"	"674"	"679"	"163"	"87"	"1369"	"909"	"216"	"1"	"647"	"0"	"0"	"0"	"0"	"0"	"0"	"0"	"0"	"0"	"0"	"0"	"0"	"0"	"0"	"0"	"0"	"0"	"12"	"0"	"0"	"3"	"0"	"12118"	"27"	"0"	"1"	"2"	"0"	"0"	"2"	"0"	"62"	"60"	"28"	"0"	"0"	"245"	"406"	"8"	"52"	"148"	"83"	"958"	"5"	"75"	"141"	"557"	"183"	"369"	"5"	"0"	"395"	"50"	"211"	"6002"	"116"	"0"	"429"	"0"	"30"	"4"	"57"	"6"	"200"	"373"	"4"	"5"	"6"	"4"	"0"	"1"	"40"	"226"	"261"	"74"	"0"	"257"	"615"	"1087"	"570"	"3"	"1"	"237"	"52"	"167"	"0"	"0"	"0"	"0"	"6"	"4689"	"104"	"0"	"1620"	"146"	"2"	"1"	"38"	"2"	"663"	"532"	"16"	"497"	"117"	"4"	"0"	"4"	"182"	"236"	"67"	"3069"	"368"	"100"	"2"	"0"	"143"	"204"	"195"	"53"	"3"	"738"	"747"	"2471"	"38"	"59"	"290"	"2053"	"142"	"0"	"258"	"322"	"214"	"405"	"24"	"117"	"2"	"354"	"0"	"0"	"274"	"52"	"1599"	"5326"	"584"	"117"	"752"	"43"	"1"	"659"	"167"	"672"	"372"	"711"	"1315"	"89"	"884"	"663"	"557"	"387"	"2259"	"209"	"97"	"200"	"377"	"0"	"158"	"754"	"690"	"107"	"115"	"3"	"4"	"350"	"736"	"458"	"517"	"1338"	"120"	"249"	"128"	"434"	"563"	"104"	"9"	"581"	"5314"	"640"	"473"	"617"	"0"	"0"	"2834"	"159"	"319"	"53"	"6"	"714"	"1181"	"302"	"174"	"7"	"436"	"299"	"4632"	"357"	"48"	"3"	"2"	"1"	"1"	"0"	"0"	"285"	"283"	"771"	"203"	"198"	"23"	"29"	"85"	"420"	"0"	"465"	"0"	"48"	"152"	"30"	"2"	"42"	"567"	"168"	"412"	"259"	"213"	"62"	"169"	"78"	"13"	"0"	"74"	"18"	"180"	"569"	"209"	"1"	"91"	"1575"	"682"	"0"	"6"	"0"	"147"	"2"	"1"	"0"	"0"	"0"	"0"	"2619"	"12"	"0"	"2047"	"1445"	"0"	"127"	"228"	"709"	"3"	"0"	"51"	"0"	"0"	"5"	"542"	"890"	"16"	"0"	"144"	"421"	"98"	"2"	"729"	"287"	"466"	"652"	"4"	"0"	"497"	"208"	"264"	"9"	"12"	"332"	"173"	"1101"	"0"	"540"	"3"	"342"	"1813"	"300"	"124"	"824"	"1322"	"10"	"257"	"0"	"0"	"0"	"0"	"33"	"0"	"287"	"963"	"44"	"259"	"1"	"0"	"520"	"543"	"0"	"153"	"214"	"99"	"0"	"0"	"7"	"109"	"6447"	"0"	"7"	"3"	"3"	"727"	"809"	"94"	"18"	"79"	"8"	"0"	"0"	"1"	"15"	"773"	"86"	"0"	"404"	"298"	"20"	"0"	"0"	"0"	"150"	"0"	"455"	"220"	"207"	"1295"	"88"	"1"	"0"	"2"	"4"	"1594"	"237"	"503"	"229"	"16"	"0"	"31"	"29"	"145"	"6"	"214"	"11"	"116"	"292"	"274"	"18"	"639"	"2"	"289"	"659"	"415"	"169"	"259"	"196"	"166"	"273"	"2"	"0"	"0"	"0"	"681"	"3"	"36"	"1"	"475"	"1384"	"0"	"14"	"224"	"5"	"593"	"76"	"340"	"26"	"28"	"95"	"294"	"937"	"38"	"39"	"10"	"1792"	"46"	"17"	"549"	"0"	"35"	"0"	"0"	"0"	"2471"	"299"	"670"	"1776"	"244"	"0"	"46"	"449"	"145"	"365"	"2"	"694"	"358"	"1052"	"288"	"191"	"3154"	"1114"	"145"	"0"	"1706"	"11"	"21"	"1406"	"110"	"356"	"375"	"12"	"153"	"18"	"8"	"3372"	"1301"	"4"	"0"	"1738"	"126"	"90"	"867"	"77"	"38"	"375"	"45"	"855"	"15"	"337"	"255"	"919"	"0"	"0"	"1483"	"139"	"0"	"188"	"241"	"34"	"238"	"139"	"1165"	"0"	"525"	"65"	"0"	"0"	"4"	"72"	"618"	"0"	"637"	"1"	"0"	"10"	"166"	"78"	"10"	"1"	"1459"	"1"	"1"	"0"	"207"	"0"	"33"	"1"	"1"	"18"	"5"	"2"	"32"	"6"	"131"	"68"	"855"	"58"	"508"	"269"	"686"	"381"	"1823"	"261"	"512"	"787"	"148"	"5"	"0"	"16"	"192"	"343"	"340"	"5"	"1257"	"2"	"0"	"3"	"35"	"0"	"178"	"1123"	"2868"	"724"	"396"	"37"	"12"	"227"	"27"	"1"	"19"	"2"	"317"	"587"	"470"	"6"	"23"	"165"	"567"	"2"	"112"	"0"	"11"	"182"	"342"	"214"	"401"	"4"	"1452"	"164"	"271"	"42"	"42"	"582"	"0"	"1"	"194"	"0"	"3"	"11"	"111"	"0"	"0"	"119"	"116"	"409"	"106"	"9"	"4"	"181"	"172"	"4"	"160"	"1"	"7"	"198"	"92"	"134"	"497"	"486"	"5"	"38"	"8"	"269"	"980"	"5"	"8"	"27"	"961"	"36"	"0"	"0"	"50"	"289"	"528"	"86"	"93"	"49"	"82"	"1030"	"1"	"4378"	"290"	"204"	"14"	"0"	"2"	"0"	"386"	"115"	"992"	"252"	"91"	"803"	"1563"	"872"	"191"	"0"	"0"	"36"	"157"	"95"	"36"	"5024"	"13"	"0"	"3"	"9"	"2"	"6"	"297"	"0"	"0"	"0"	"11"	"11"	"1"	"0"	"182"	"233"	"51"	"23"	"11"	"0"	"0"	"0"	"1"	"0"	"80"	"0"	"12"	"338"	"151"	"1"	"4"	"1120"	"311"	"16"	"21"	"55"	"0"	"713"	"180"	"525"	"412"	"51"	"365"	"204"	"695"	"31"	"35"	"0"	"0"	"1"	"32"	"24"	"2"	"247"	"883"	"89"	"32"	"392"	"106"	"443"	"13"	"56"	"7"	"86"	"6"	"10"	"154"	"2"	"2"	"1"	"1"	"1084"	"142"	"1942"	"149"	"0"	"1171"	"449"	"545"	"0"	"0"	"0"	"252"	"0"	"536"	"5"	"323"	"17"	"820"	"3"	"1"	"1"	"3"	"0"	"197"	"52"	"1124"	"322"	"0"	"1"	"322"	"1"	"1"	"0"	"435"	"0"	"1"	"0"	"0"	"630"	"41"	"0"	"1610"	"701"	"184"	"124"	"124"	"466"	"8"	"63"	"338"	"14"	"3"	"609"	"0"	"0"	"2"	"492"	"0"	"97"	"696"	"9"	"57"	"1"	"2"	"1141"	"0"	"15"	"236"	"1303"	"187"	"355"	"398"	"1207"	"0"	"881"	"1"	"264"	"90"	"57"	"8"	"878"	"1640"	"456"	"267"	"488"	"19"	"154"	"11"	"1796"	"453"	"273"	"807"	"20"	"1526"	"48"	"0"	"1"	"639"	"0"	"0"	"1"	"0"	"32"	"1"	"3"	"0"	"0"	"0"	"0"	"67"	"5"	"848"	"13"	"225"	"174"	"27"	"0"	"206"	"201"	"1"	"28"	"507"	"45"	"615"	"373"	"940"	"5"	"18"	"165"	"0"	"0"	"0"	"0"	"5"	"2"	"1374"	"0"	"573"	"0"	"90"	"1992"	"102"	"681"	"0"	"175"	"86"	"0"	"0"	"0"	"0"	"19"	"0"	"1"	"0"	"4"	"0"	"0"	"0"	"0"	"0"	"0"	"12"	"0"	"0"	"0"	"183"	"0"	"183"	"2"	"1102"	"148"	"0"	"280"	"0"	"0"	"58"	"644"	"75"	"47"	"61"	"81"	"15"	"79"	"12"	"44"	"246"	"168"	"507"	"1616"	"231"	"0"	"455"	"346"	"0"	"0"	"189"	"74"	"138"	"0"	"164"	"239"	"152"	"373"	"285"	"967"	"1085"	"0"	"0"	"0"	"0"	"0"	"0"	"0"	"10"	"25"	"0"	"0"	"0"	"0"	"0"	"0"	"0"	"1"	"198"	"321"	"157"	"360"	"34"	"0"	"165"	"222"	"14"	"172"	"0"	"15"	"0"	"2"	"1"	"0"	"0"	"0"	"0"	"0"	"247"	"506"	"37"	"791"	"0"	"0"	"796"	"9"	"166"	"1"	"412"	"10"	"181"	"84"	"0"	"128"	"1117"	"63"	"950"	"2"	"7"	"216"	"2"	"0"	"2"	"1"	"1"	"0"	"0"	"0"	"11"	"215"	"0"	"0"	"4"	"86"	"636"	"0"	"2"	"0"	"0"	"1"	"374"	"564"	"1564"	"222"	"1316"	"275"	"633"	"1251"	"0"	"6"	"0"	"1"	"0"	"1"	"0"	"64"	"0"	"2679"	"1"	"0"	"1810"	"0"	"471"	"658"	"0"	"1"	"2"	"0"	"0"	"462"	"151"	"15"	"5"	"8"	"0"	"0"	"99"	"44"	"1095"	"64"	"96"	"0"	"0"	"122"	"3474"	"222"	"2674"	"154"	"137"	"0"	"61"	"194"	"127"	"12"	"0"	"187"	"304"	"510"	"136"	"0"	"0"	"62"	"441"	"660"	"6"	"759"	"25"	"25"	"100"	"0"	"0"	"0"	"0"	"0"	"191"	"0"	"1"	"0"	"4"	"2785"	"0"	"0"	"1"	"0"	"0"	"25"	"603"	"0"	"0"	"7"	"2"	"1"	"1"	"0"	"18"	"103"	"3"	"214"	"104"	"0"	"3"	"238"	"4"	"0"	"2"	"35"	"67"	"1054"	"65"	"1251"	"7717"	"332"	"54"	"49"	"0"	"0"	"2"	"492"	"78"	"752"	"88"	"1"	"0"	"0"	"7"	"1"	"3"	"10"	"13"	"0"	"63"	"990"	"73"	"38"	"377"	"348"	"2"	"1"	"282"	"11"	"22"	"6"	"277"	"1450"	"176"	"0"	"1"	"255"	"513"	"2"	"43"	"0"	"257"	"15"	"67"	"329"	"441"	"389"	"1010"	"408"	"754"	"69"	"46"	"2"	"32"	"8"	"0"	"5"	"558"	"1078"	"5"	"156"	"265"	"29"	"0"	"212"	"234"	"78"	"29"	"583"	"315"	"16"	"313"	"351"	"160"	"3"	"134"	"138"	"3"	"1440"	"94"	"96"	"106"	"135"	"5"	"1"	"1784"	"564"	"436"	"0"	"2441"	"75"	"88"	"384"	"3234"	"5"	"0"	"1"	"0"	"10"	"1"	"0"	"0"	"0"	"27"	"2"	"0"	"193"	"0"	"54"	"1084"	"267"	"356"	"20"	"0"	"0"	"0"	"6"	"1"	"1"	"0"	"0"	"5448"	"113"	"698"	"6"	"0"	"51"	"0"	"998"	"0"	"0"	"0"	"0"	"0"	"0"	"9"	"90"	"0"	"3"	"101"	"520"	"64"	"112"	"521"	"310"	"43"	"184"	"0"	"0"	"18"	"6"	"174"	"68"	"0"	"359"	"40"	"25"	"363"	"0"	"2"	"1"	"0"	"0"	"312"	"0"	"0"	"0"	"0"	"0"	"0"	"57"	"4"	"13"	"4"	"394"	"2026"	"0"	"0"	"14"	"3"	"0"	"3"	"1"	"0"	"163"	"0"	"719"	"0"	"570"	"352"	"0"	"0"	"0"	"0"	"1298"	"0"	"0"	"89"	"19"	"984"	"0"	"346"	"116"	"3"	"0"	"99"	"154"	"540"	"2"	"0"	"260"	"1137"	"910"	"0"	"0"	"1"	"37"	"5"	"1278"	"407"	"25"	"188"	"28"	"80"	"35"	"3036"	"279"	"141"	"152"	"1"	"1"	"297"	"142"	"995"	"643"	"0"	"225"	"30"	"126"	"447"	"1017"	"435"	"179"	"546"	"455"	"0"	"1"	"0"	"8"	"3"	"483"	"6"	"516"	"0"	"1"	"1"	"0"	"0"	"0"	"0"	"2"	"3"	"8"	"0"	"12"	"4"	"2"	"1804"	"0"	"3"	"6"	"2930"	"379"	"682"	"440"	"616"	"71"	"104"	"583"	"363"	"927"	"333"	"880"	"120"	"324"	"3"	"1"	"5"	"3"	"2"	"1"	"0"	"363"	"217"	"23"	"8"	"262"	"153"	"5"	"1142"	"847"	"2894"	"39"	"173"	"786"	"6"	"412"	"423"	"1"	"1199"	"706"	"0"	"33"	"0"	"574"	"307"	"2987"	"644"	"0"	"22"	"5"	"5"	"115"	"99"	"173"	"18"	"2304"	"65"	"853"	"356"	"286"	"300"	"256"	"94"	"3442"	"1"	"1"	"157"	"359"	"88"	"21"	"1282"	"35"	"4007"	"282"	"8"	"468"	"4785"	"588"	"3"	"4368"	"2"	"54"	"671"	"0"	"83"	"404"	"0"	"512"	"42"	"556"	"0"	"226"	"804"	"0"	"204"	"371"	"2"	"4"	"16"	"38"	"711"	"20"	"280"	"156"	"103"	"242"	"1337"	"4170"	"380"	"13529"	"3"	"6"	"5"	"121"	"7"	"0"	"275"	"463"	"4609"	"1125"	"1"	"11"	"0"	"110"	"2"	"172"	"15"	"0"	"9"	"0"	"256"	"2"	"1230"	"83"	"248"	"845"	"0"	"0"	"96"	"146"	"158"	"0"	"21"	"102"	"50"	"1298"	"1479"	"3442"	"396"	"14"	"40"	"1175"	"669"	"2018"	"0"	"0"	"16"	"9"	"5"	"654"	"194"	"251"	"132"	"238"	"144"	"406"	"75"	"120"	"186"	"8"	"6"	"2101"	"895"	"0"	"475"	"4491"	"150"	"548"	"368"	"188"	"365"	"222"	"72"	"0"	"0"	"24"	"0"	"94"	"132"	"0"	"1808"	"294"	"1"	"32"	"415"	"5"	"310"	"0"	"0"	"24"	"1"	"398"	"0"	"58"	"0"	"977"	"929"	"0"	"22"	"781"	"986"	"47"	"48"	"255"	"0"	"0"	"0"	"0"	"0"	"0"	"290"	"510"	"2"	"78"	"27"	"274"	"17"	"277"	"1386"	"0"	"81"	"237"	"228"	"363"	"136"	"953"	"964"	"89"	"3"	"0"	"1"	"1053"	"1009"	"60"	"0"	"9"	"63"	"1"	"14"	"140"	"27"	"2"	"527"	"583"	"84"	"28"	"1"	"6"	"0"	"0"	"0"	"87"	"20"	"0"	"161"	"6"	"62"	"191"	"378"	"376"	"2022"	"1610"	"0"	"3"	"171"	"13"	"0"	"3"	"0"	"0"	"0"	"0"	"1"	"263"	"68"	"3"	"464"	"432"	"842"	"422"	"110"	"310"	"62"	"668"	"242"	"24"	"7"	"61"	"953"	"205"	"4952"	"0"	"38"	"15"	"45"	"70"	"581"	"4"	"28"	"0"	"0"	"11"	"483"	"22"	"5"	"0"	"348"	"0"	"0"	"6"	"0"	"992"	"3"	"60"	"0"	"28"	"2916"	"11"	"131"	"282"	"3"	"377"	"1425"	"54"	"125"	"0"	"0"	"137"	"142"	"1"	"339"	"13"	"7"	"829"	"438"	"239"	"73"	"0"	"1"	"0"	"0"	"0"	"1"	"134"	"52"	"2059"	"0"	"1"	"12"	"54"	"52"	"175"	"16"	"41"	"301"	"503"	"528"	"584"	"211"	"234"	"933"	"0"	"6"	"0"	"0"	"398"	"204"	"0"	"0"	"390"	"0"	"12"	"10"	"2077"	"1"	"2490"	"439"	"241"	"0"	"50"	"57"	"6"	"12"	"179"	"6"	"0"	"0"	"0"	"3"	"29"	"126"	"20"	"59"	"1158"	"431"	"316"	"0"	"49"	"2351"	"6"	"0"	"0"	"450"	"172"	"88"	"522"	"1235"	"8"	"6"	"187"	"1"	"1576"	"392"	"236"	"277"	"0"	"0"	"259"	"156"	"33"	"3408"	"208"	"130"	"323"	"0"	"12"	"23"	"1226"	"135"	"46"	"17"	"0"	"0"	"1125"	"8"	"7"	"1"	"1"	"138"	"1248"	"227"	"0"	"633"	"0"	"0"	"196"	"207"	"100"	"19"	"240"	"453"	"8"	"282"	"88"	"50"	"0"	"6"	"3"	"0"	"4"	"697"	"476"	"778"	"203"	"726"	"1247"	"193"	"84"	"0"	"0"	"339"	"883"	"691"	"0"	"631"	"120"	"509"	"23"	"443"	"873"	"9"	"0"	"0"	"778"	"32"	"733"	"447"	"233"	"0"	"0"	"0"	"96"	"1"	"1012"	"1109"	"292"	"321"	"2"	"25"	"84"	"0"	"0"	"0"	"0"	"0"	"2"	"6"	"0"	"175"	"952"	"11"	"10"	"162"	"260"	"249"	"30"	"9"	"202"	"0"	"351"	"589"	"1234"	"22"	"591"	"182"	"0"	"0"	"121"	"0"	"0"	"2"	"0"	"339"	"9"	"861"	"121"	"949"	"4"	"643"	"499"	"6"	"2"	"0"	"0"	"26"	"10"	"206"	"15"	"214"	"217"	"32"	"316"	"138"	"283"	"3"	"226"	"54"	"75"	"14"	"0"	"0"	"0"	"28"	"64"	"0"	"19"	"1211"	"1077"	"0"	"65"	"58"	"249"	"17"	"230"	"132"	"67"	"0"	"127"	"65"	"83"	"274"	"80"	"515"	"180"	"212"	"0"	"36"	"129"	"195"	"181"	"1207"	"0"	"30"	"2"	"10"	"4521"	"0"	"853"	"10"	"204"	"0"	"12"	"69"	"0"	"0"	"93"	"743"	"5"	"1"	"36"	"24"	"16"	"13"	"2"	"581"	"84"	"205"	"24"	"378"	"466"	"410"	"0"	"24"	"671"	"2"	"0"	"67"	"34"	"0"	"296"	"0"	"2"	"281"	"17"	"22"	"11"	"20"	"453"	"38"	"1"	"0"	"22"	"0"	"7"	"5"	"229"	"3"	"6"	"0"	"2"	"426"	"57"	"133"	"617"	"0"	"0"	"0"	"133"	"16"	"13"	"14"	"27"	"27"	"1"	"123"	"2"	"3"	"206"	"19"	"64"	"141"	"25"	"0"	"0"	"826"	"169"	"0"	"1"	"0"	"1229"	"2"	"620"	"32"	"65"	"1616"	"433"	"148"	"844"	"48"	"6"	"408"	"27"	"128"	"102"	"65"	"1"	"507"	"0"	"0"	"2016"	"662"	"3"	"528"	"205"	"59"	"190"	"60"	"771"	"633"	"191"	"443"	"76"	"952"	"26"	"0"	"1"	"0"	"0"	"733"	"229"	"0"	"0"	"0"	"0"	"0"	"0"	"6"	"808"	"413"	"1205"	"201"	"132"	"76"	"392"	"115"	"0"	"0"	"1"	"290"	"0"	"455"	"79"	"179"	"1"	"0"	"0"	"0"	"1056"	"316"	"546"	"26"	"38"	"0"	"0"	"0"	"0"	"0"	"5"	"5"	"363"	"17"	"71"	"42"	"44"	"898"	"0"	"2"	"1"	"1"	"370"	"124"	"957"	"146"	"1"	"1"	"21"	"30"	"15"	"0"	"2"	"1"	"0"	"1117"	"0"	"62"	"271"	"276"	"2"	"0"	"0"	"456"	"0"	"1475"	"129"	"0"	"0"	"342"	"953"	"2"	"238"	"382"	"201"	"1062"	"33"	"0"	"0"	"84"	"857"	"210"	"771"	"20"	"0"	"0"	"0"	"0"	"0"	"1133"	"4"	"1"	"0"	"0"	"56"	"597"	"91"	"305"	"0"	"0"	"1"	"35"	"87"	"0"	"6"	"0"	"0"	"0"	"8"	"0"	"117"	"59"	"4489"	"303"	"360"	"1082"	"150"	"4"	"0"	"0"	"18"	"12"	"2"	"0"	"0"	"3"	"0"	"263"	"1"	"130"	"74"	"52"	"5"	"19"	"83"	"0"	"1"	"0"	"2"	"0"	"16"	"14"	"278"	"234"	"2"	"2"	"319"	"127"	"6"	"127"	"111"	"187"	"72"	"2"	"395"	"132"	"101"	"63"	"1"	"0"	"163"	"155"	"460"	"119"	"183"	"279"	"921"	"18"	"1067"	"0"	"0"	"3"	"23"	"0"	"0"	"67"	"1"	"0"	"67"	"58"	"150"	"665"	"240"	"0"	"6"
"SAMN02982416"	"31"	"0"	"1"	"0"	"2"	"0"	"0"	"0"	"1"	"3"	"164"	"283"	"3960"	"3530"	"453"	"8"	"3"	"1"	"0"	"0"	"2"	"0"	"0"	"1"	"2"	"161"	"5"	"10"	"981"	"461"	"5"	"17395"	"58"	"90"	"53"	"110"	"317"	"227"	"438"	"418"	"786"	"207"	"631"	"52"	"781"	"103"	"341"	"0"	"1"	"2"	"1775"	"42"	"4786"	"2"	"2"	"3360"	"4768"	"242"	"36"	"3054"	"0"	"0"	"2"	"140"	"28"	"496"	"267"	"1"	"0"	"170"	"435"	"0"	"693"	"846"	"28"	"0"	"42"	"64"	"13"	"371"	"121"	"0"	"2"	"6"	"130"	"0"	"0"	"0"	"5"	"1"	"1083"	"1"	"37"	"1"	"1759"	"794"	"91"	"784"	"0"	"1180"	"1061"	"118"	"674"	"341"	"17"	"195"	"327"	"801"	"237"	"31"	"1217"	"2"	"252"	"351"	"119"	"1"	"0"	"40"	"8"	"0"	"486"	"888"	"214"	"266"	"1"	"0"	"13"	"1"	"358"	"62"	"1316"	"11341"	"0"	"60"	"2"	"152"	"4"	"0"	"126"	"393"	"837"	"362"	"145"	"200"	"609"	"660"	"707"	"677"	"132"	"9"	"125"	"130"	"571"	"0"	"949"	"32"	"121"	"6"	"1360"	"1071"	"184"	"97"	"284"	"352"	"1052"	"61"	"141"	"351"	"278"	"3874"	"579"	"120"	"0"	"31"	"525"	"1711"	"466"	"667"	"390"	"260"	"0"	"1"	"148"	"104"	"6"	"204"	"349"	"0"	"1285"	"720"	"1"	"373"	"5"	"2"	"553"	"1630"	"121"	"147"	"6"	"1032"	"1804"	"2685"	"265"	"19"	"13"	"270"	"420"	"837"	"48"	"32"	"330"	"0"	"58"	"3275"	"208"	"84"	"368"	"514"	"1"	"638"	"1283"	"176"	"4"	"85"	"1025"	"238"	"896"	"170"	"35"	"562"	"188"	"2"	"0"	"0"	"1672"	"120"	"237"	"176"	"26"	"814"	"7"	"1759"	"250"	"140"	"1"	"53"	"427"	"34"	"1353"	"343"	"447"	"56"	"306"	"445"	"2"	"0"	"1"	"1605"	"262"	"1288"	"0"	"1"	"3"	"27"	"1"	"5"	"0"	"0"	"3"	"0"	"0"	"0"	"0"	"0"	"0"	"206"	"78"	"2"	"2"	"1"	"2"	"1"	"0"	"0"	"1"	"2"	"64"	"41"	"0"	"125"	"2"	"25"	"2"	"0"	"0"	"124"	"465"	"1"	"2"	"17"	"2430"	"945"	"335"	"365"	"30"	"2"	"115"	"22"	"0"	"0"	"417"	"1"	"124"	"0"	"0"	"2463"	"0"	"172"	"1831"	"685"	"13"	"0"	"70"	"3027"	"85"	"4997"	"271"	"1959"	"0"	"3"	"242"	"1"	"0"	"39"	"329"	"1"	"1"	"0"	"0"	"0"	"782"	"120"	"65"	"255"	"245"	"252"	"130"	"233"	"28"	"53"	"260"	"44"	"2"	"132"	"0"	"1697"	"557"	"144"	"400"	"731"	"11"	"2519"	"1674"	"3"	"0"	"0"	"1"	"982"	"824"	"377"	"884"	"1"	"2"	"5"	"0"	"2"	"1"	"0"	"1"	"402"	"11878"	"24"	"370"	"552"	"3"	"12"	"5"	"2"	"4"	"2667"	"280"	"20"	"85"	"1738"	"56"	"890"	"44"	"0"	"17"	"226"	"720"	"223"	"0"	"76"	"105"	"285"	"910"	"4582"	"0"	"69"	"18"	"7"	"336"	"12"	"1246"	"0"	"45"	"0"	"0"	"98"	"0"	"0"	"0"	"261"	"199"	"817"	"903"	"393"	"363"	"376"	"13"	"0"	"49"	"767"	"193"	"1090"	"606"	"152"	"92"	"316"	"212"	"113"	"4"	"312"	"65"	"84"	"28"	"0"	"41"	"76"	"24"	"77"	"246"	"51"	"137"	"51"	"152"	"612"	"4"	"63"	"5"	"41"	"21"	"1218"	"11"	"204"	"8"	"105"	"8"	"3"	"1525"	"6"	"577"	"88"	"1989"	"163"	"99"	"712"	"39"	"31"	"259"	"642"	"0"	"528"	"155"	"1356"	"11002"	"96"	"498"	"2033"	"24"	"569"	"308"	"875"	"608"	"40"	"22"	"0"	"0"	"259"	"160"	"109"	"1101"	"65"	"112"	"98"	"3"	"132"	"0"	"714"	"220"	"1"	"324"	"7347"	"2"	"1"	"225"	"207"	"15"	"482"	"231"	"37"	"182"	"680"	"188"	"7"	"0"	"1"	"306"	"104"	"59"	"12"	"606"	"1306"	"564"	"96"	"741"	"46"	"274"	"68"	"43"	"10"	"1376"	"141"	"639"	"303"	"6"	"657"	"199"	"1816"	"136"	"249"	"325"	"184"	"427"	"4"	"3"	"271"	"90"	"2182"	"1170"	"672"	"0"	"52"	"55"	"262"	"17"	"1"	"125"	"100"	"0"	"237"	"16"	"74"	"0"	"2386"	"6"	"1506"	"42"	"147"	"78"	"3"	"0"	"1057"	"15"	"345"	"44"	"383"	"1"	"177"	"174"	"705"	"1158"	"6"	"0"	"0"	"75"	"72"	"1"	"20"	"52"	"731"	"50"	"481"	"105"	"608"	"1"	"471"	"33"	"282"	"172"	"158"	"119"	"12"	"7"	"397"	"265"	"482"	"15"	"76"	"0"	"165"	"27"	"1649"	"375"	"576"	"824"	"1180"	"0"	"3"	"108"	"4"	"7"	"46"	"47"	"384"	"337"	"1"	"98"	"251"	"1731"	"143"	"112"	"67"	"1"	"10"	"9"	"3"	"0"	"0"	"153"	"216"	"793"	"0"	"12"	"63"	"27"	"347"	"21"	"83"	"1"	"135"	"17"	"17"	"13"	"1401"	"81"	"0"	"67"	"3971"	"1"	"0"	"7"	"0"	"0"	"3"	"2"	"1"	"114"	"896"	"11"	"0"	"0"	"6"	"1972"	"135"	"55"	"64"	"1439"	"1045"	"2"	"877"	"550"	"0"	"1"	"561"	"154"	"180"	"0"	"2174"	"910"	"264"	"334"	"1"	"0"	"4"	"132"	"404"	"2"	"1"	"114"	"957"	"444"	"7"	"0"	"94"	"310"	"1"	"208"	"254"	"250"	"135"	"259"	"2"	"240"	"0"	"249"	"114"	"0"	"0"	"0"	"0"	"0"	"218"	"103"	"2250"	"0"	"1029"	"83"	"15"	"32"	"0"	"1"	"25"	"0"	"0"	"2"	"341"	"1"	"445"	"1"	"1264"	"8"	"168"	"27"	"422"	"0"	"263"	"62"	"748"	"1410"	"9"	"228"	"8647"	"1"	"63"	"243"	"654"	"0"	"565"	"0"	"260"	"1415"	"133"	"1323"	"1"	"3"	"13"	"1"	"71"	"7"	"137"	"924"	"456"	"186"	"547"	"0"	"0"	"1"	"6"	"13"	"1"	"0"	"0"	"0"	"415"	"134"	"5"	"597"	"951"	"0"	"384"	"313"	"191"	"1"	"728"	"0"	"0"	"0"	"3"	"5"	"0"	"42"	"2"	"63"	"1321"	"0"	"363"	"13"	"596"	"0"	"1"	"1395"	"2493"	"0"	"251"	"4"	"0"	"0"	"0"	"0"	"0"	"377"	"0"	"7"	"13"	"2"	"1"	"0"	"0"	"0"	"0"	"2"	"0"	"0"	"0"	"0"	"0"	"2"	"0"	"0"	"0"	"0"	"0"	"0"	"0"	"0"	"3"	"4"	"1"	"24"	"0"	"2"	"10"	"324"	"16"	"1811"	"338"	"1062"	"315"	"26"	"156"	"1"	"0"	"101"	"0"	"8067"	"30"	"41"	"0"	"99"	"603"	"123"	"232"	"218"	"540"	"263"	"327"	"544"	"329"	"484"	"1204"	"389"	"218"	"507"	"23"	"112"	"8343"	"2"	"231"	"237"	"106"	"100"	"510"	"1483"	"203"	"328"	"663"	"570"	"193"	"8"	"1"	"708"	"616"	"1161"	"398"	"1539"	"211"	"4"	"304"	"39"	"805"	"320"	"3184"	"219"	"60"	"717"	"1055"	"26"	"64"	"572"	"208"	"3067"	"1466"	"2"	"0"	"185"	"118"	"322"	"0"	"3"	"181"	"0"	"2"	"8"	"1"	"2"	"0"	"433"	"227"	"17"	"2"	"142"	"1207"	"7"	"732"	"653"	"0"	"1405"	"41"	"176"	"0"	"2249"	"52"	"0"	"71"	"776"	"7"	"0"	"338"	"31"	"335"	"120"	"436"	"192"	"1"	"0"	"4"	"383"	"30"	"2"	"40"	"121"	"1264"	"160"	"773"	"0"	"140"	"264"	"42"	"341"	"863"	"522"	"143"	"152"	"0"	"9"	"13"	"972"	"1"	"495"	"0"	"0"	"1571"	"416"	"5"	"3824"	"3622"	"7"	"55"	"604"	"13"	"150"	"218"	"559"	"1170"	"164"	"512"	"1"	"1"	"0"	"1"	"7"	"6"	"5"	"514"	"3"	"2"	"9"	"365"	"1369"	"173"	"345"	"143"	"203"	"863"	"1091"	"31"	"296"	"1545"	"8"	"295"	"984"	"2013"	"0"	"272"	"21"	"18"	"38"	"800"	"330"	"394"	"0"	"8"	"11"	"119"	"61"	"24"	"3157"	"10"	"1080"	"575"	"0"	"1"	"270"	"388"	"119"	"110"	"152"	"1671"	"30"	"0"	"0"	"16"	"1"	"3"	"0"	"9"	"2"	"0"	"4"	"0"	"0"	"1667"	"4"	"2"	"200"	"164"	"97"	"0"	"4"	"141"	"390"	"8"	"0"	"0"	"269"	"96"	"8"	"186"	"0"	"960"	"432"	"0"	"1"	"0"	"1"	"2"	"2"	"36"	"1"	"328"	"197"	"15"	"115"	"0"	"13"	"0"	"4000"	"4"	"9576"	"1029"	"37"	"0"	"141"	"188"	"1425"	"13"	"88"	"59"	"224"	"0"	"0"	"2"	"0"	"0"	"2"	"147"	"302"	"36"	"4"	"186"	"827"	"4"	"810"	"20"	"288"	"87"	"0"	"33"	"2955"	"3514"	"169"	"5066"	"2"	"4"	"3"	"0"	"2765"	"0"	"32"	"769"	"13"	"6"	"299"	"2003"	"189"	"187"	"190"	"106"	"13"	"438"	"56"	"26"	"391"	"103"	"0"	"80"	"45"	"917"	"0"	"0"	"233"	"606"	"676"	"1029"	"616"	"319"	"887"	"6"	"9"	"0"	"1"	"839"	"29"	"52"	"1"	"623"	"105"	"310"	"338"	"1"	"22"	"61"	"1900"	"0"	"13"	"93"	"233"	"2"	"30"	"0"	"24"	"22"	"632"	"28"	"731"	"9712"	"554"	"466"	"29"	"468"	"39"	"507"	"389"	"54"	"17"	"61"	"363"	"378"	"80"	"923"	"1674"	"6"	"389"	"191"	"158"	"0"	"2"	"1524"	"258"	"1"	"14"	"126"	"926"	"0"	"380"	"0"	"8"	"752"	"864"	"496"	"41"	"1"	"142"	"2"	"162"	"648"	"11"	"0"	"662"	"3"	"56"	"139"	"47"	"497"	"273"	"16"	"2"	"16"	"1"	"0"	"31"	"292"	"115"	"4"	"302"	"0"	"1"	"3"	"119"	"36"	"0"	"91"	"0"	"1030"	"216"	"537"	"450"	"74"	"207"	"19"	"4"	"26"	"32"	"31"	"18"	"6"	"275"	"60"	"878"	"3530"	"0"	"0"	"70"	"90"	"227"	"854"	"92"	"381"	"72"	"87"	"3983"	"2919"	"1"	"77"	"31"	"63"	"0"	"1180"	"0"	"0"	"55"	"5"	"41"	"0"	"11"	"10493"	"0"	"774"	"1"	"242"	"97"	"7"	"185"	"34"	"0"	"20"	"0"	"7"	"716"	"169"	"531"	"107"	"39"	"1"	"186"	"282"	"1638"	"92"	"61"	"291"	"1209"	"252"	"2"	"209"	"643"	"2"	"182"	"1016"	"86"	"220"	"1489"	"224"	"471"	"422"	"148"	"46"	"110"	"329"	"0"	"1"	"0"	"37"	"2215"	"4308"	"8"	"0"	"0"	"74"	"250"	"173"	"16"	"555"	"96"	"0"	"384"	"0"	"0"	"0"	"84"	"583"	"1062"	"18"	"1752"	"0"	"239"	"314"	"129"	"371"	"289"	"89"	"39"	"5"	"1"	"117"	"76"	"695"	"0"	"0"	"5"	"0"	"22"	"0"	"278"	"110"	"2"	"31"	"677"	"785"	"90"	"0"	"0"	"0"	"51"	"463"	"0"	"7"	"0"	"2"	"16"	"68"	"7"	"547"	"110"	"0"	"0"	"0"	"0"	"52"	"1"	"264"	"6"	"0"	"497"	"268"	"109"	"4"	"0"	"158"	"468"	"677"	"1"	"563"	"141"	"1"	"0"	"2072"	"21"	"529"	"1"	"1"	"876"	"0"	"0"	"900"	"764"	"0"	"34"	"1"	"78"	"1730"	"20"	"1"	"872"	"285"	"585"	"0"	"566"	"1986"	"23"	"1582"	"2"	"0"	"0"	"3"	"1579"	"464"	"1754"	"16"	"78"	"2"	"1341"	"143"	"29"	"146"	"500"	"344"	"96"	"180"	"46"	"1"	"1"	"0"	"0"	"64"	"97"	"15"	"241"	"16"	"2627"	"486"	"1"	"15"	"0"	"23"	"46"	"0"	"8011"	"507"	"111"	"1458"	"664"	"182"	"313"	"74"	"3"	"489"	"353"	"80"	"2"	"0"	"5"	"0"	"454"	"87"	"1"	"10539"	"47"	"1"	"147"	"70"	"427"	"676"	"7"	"296"	"781"	"137"	"165"	"185"	"2"	"231"	"451"	"12"	"164"	"13"	"53"	"208"	"346"	"1976"	"2"	"6289"	"1417"	"173"	"192"	"397"	"43"	"278"	"174"	"369"	"90"	"17"	"1083"	"113"	"155"	"3"	"205"	"51"	"16"	"47"	"122"	"298"	"934"	"515"	"636"	"782"	"35"	"23"	"2020"	"194"	"883"	"26"	"75"	"392"	"12"	"126"	"0"	"4176"	"31"	"204"	"174"	"119"	"284"	"69"	"124"	"49"	"0"	"5"	"2"	"25"	"4"	"2"	"0"	"2"	"0"	"0"	"55"	"3"	"65"	"2"	"197"	"860"	"30"	"725"	"177"	"213"	"0"	"531"	"295"	"2"	"2"	"0"	"350"	"3"	"21"	"1"	"1"	"13"	"544"	"0"	"0"	"30"	"1"	"776"	"16"	"1"	"228"	"63"	"799"	"90"	"881"	"0"	"7"	"7"	"1"	"322"	"0"	"4161"	"588"	"1298"	"749"	"140"	"1759"	"0"	"3"	"0"	"0"	"230"	"339"	"13"	"867"	"109"	"156"	"0"	"5"	"273"	"1"	"610"	"18"	"198"	"117"	"241"	"971"	"169"	"1278"	"0"	"1"	"195"	"117"	"3"	"815"	"65"	"937"	"0"	"44"	"21"	"3"	"18"	"654"	"1193"	"69"	"1"	"15"	"0"	"1"	"96"	"372"	"0"	"639"	"1853"	"4"	"1"	"0"	"0"	"5"	"2"	"0"	"197"	"213"	"0"	"0"	"0"	"172"	"0"	"138"	"146"	"30"	"6"	"3"	"235"	"11"	"735"	"1"	"12"	"0"	"0"	"224"	"26"	"6266"	"36"	"321"	"681"	"260"	"247"	"30"	"16"	"376"	"199"	"18"	"310"	"1208"	"11"	"0"	"26"	"1"	"0"	"0"	"114"	"6718"	"143"	"0"	"1"	"61"	"145"	"0"	"573"	"25"	"306"	"3"	"1"	"86"	"3194"	"102"	"0"	"0"	"0"	"1"	"0"	"137"	"0"	"224"	"3"	"138"	"12"	"163"	"587"	"194"	"2"	"1116"	"8"	"361"	"60"	"0"	"44"	"2084"	"0"	"0"	"2"	"1"	"1"	"1"	"813"	"4"	"349"	"888"	"269"	"1"	"0"	"1"	"1376"	"234"	"94"	"1"	"227"	"627"	"0"	"133"	"318"	"0"	"0"	"0"	"55"	"94"	"4"	"9"	"0"	"148"	"977"	"3"	"3918"	"384"	"275"	"181"	"388"	"762"	"535"	"330"	"324"	"824"	"2"	"24"	"25"	"1"	"0"	"0"	"0"	"112"	"564"	"8"	"15"	"0"	"821"	"1666"	"148"	"1248"	"331"	"10"	"94"	"261"	"494"	"1"	"5"	"0"	"0"	"227"	"6"	"1297"	"0"	"1"	"3"	"123"	"27"	"3528"	"2"	"4"	"5448"	"186"	"90"	"3"	"0"	"397"	"4"	"333"	"588"	"32"	"505"	"42"	"177"	"835"	"193"	"123"	"483"	"602"	"1819"	"174"	"332"	"0"	"0"	"7"	"0"	"621"	"1813"	"204"	"29"	"638"	"345"	"26"	"52"	"2"	"3"	"8"	"17"	"57"	"3"	"1392"	"78"	"91"	"84"	"17"	"0"	"0"	"12"	"0"	"10"	"144"	"0"	"562"	"1"	"415"	"4"	"0"	"0"	"76"	"2"	"111"	"79"	"0"	"0"	"0"	"1"	"0"	"0"	"0"	"0"	"0"	"5"	"0"	"1"	"0"	"2"	"1"	"0"	"0"	"73"	"0"	"0"	"42"	"42"	"25"	"4"	"2"	"329"	"24"	"0"	"1621"	"98"	"369"	"18"	"0"	"629"	"608"	"874"	"180"	"0"	"1"	"1"	"0"	"48"	"1"	"0"	"0"	"0"	"0"	"4"	"1"	"4"	"0"	"14"	"57"	"0"	"488"	"165"	"2"	"154"	"268"	"160"	"0"	"329"	"48"	"0"	"1"	"23"	"0"	"233"	"8"	"0"	"4"	"0"	"1"	"1"	"1"	"0"	"0"	"0"	"9"	"0"	"8"	"2"	"15"	"11"	"3"	"1"	"0"	"0"	"2"	"0"	"0"	"1"	"295"	"51"	"292"	"0"	"5"	"150"	"132"	"694"	"815"	"155"	"0"	"320"	"709"	"2022"	"5"	"153"	"2809"	"218"	"176"	"89"	"326"	"0"	"1380"	"701"	"136"	"95"	"231"	"262"	"0"	"1414"	"0"	"0"	"8"	"0"	"430"	"35"	"136"	"12"	"137"	"1"	"715"	"20"	"47"	"27"	"1"	"85"	"142"	"1135"	"208"	"2"	"1"	"2"	"106"	"16"	"10"	"2058"	"3"	"1"	"1576"	"706"	"1186"	"141"	"12"	"8"	"7"	"3"	"0"	"0"	"433"	"293"	"3"	"222"	"2"	"0"	"0"	"0"	"0"	"0"	"404"	"0"	"18"	"0"	"932"	"305"	"0"	"0"	"487"	"62"	"115"	"69"	"6"	"0"	"30"	"0"	"1"	"0"	"1"	"609"	"5"	"642"	"695"	"265"	"1615"	"1"	"1"	"172"	"1"	"126"	"514"	"0"	"0"	"1"	"4"	"1234"	"96"	"0"	"0"	"18"	"108"	"0"	"0"	"2"	"8"	"34"	"5"	"1"	"185"	"20"	"0"	"1"	"0"	"98"	"0"	"18"	"10"	"22"	"531"	"0"	"315"	"176"	"4"	"0"	"126"	"797"	"0"	"76"	"123"	"339"	"147"	"380"	"155"	"632"	"1"	"2"	"80"	"306"	"221"	"22"	"12"	"70"	"3"	"1689"	"190"	"14"	"5"	"53"	"1003"	"508"	"329"	"1906"	"635"	"218"	"165"	"56"	"99"	"3"	"4"	"246"	"0"	"0"	"9"	"369"	"229"	"2240"	"0"	"141"	"50"	"91"	"3574"	"1280"	"73"	"10"	"0"	"0"	"5"	"357"	"153"	"26"	"70"	"212"	"289"	"26"	"398"	"123"	"1224"	"291"	"244"	"267"	"735"	"304"	"22"	"1"	"26"	"2"	"6"	"5"	"49"	"2"	"62"	"301"	"149"	"1164"	"233"	"269"	"385"	"247"	"0"	"0"	"693"	"682"	"10"	"519"	"619"	"36"	"2014"	"586"	"39"	"22"	"509"	"0"	"2"	"0"	"321"	"0"	"6"	"554"	"244"	"28"	"3"	"1"	"75"	"20"	"64"	"139"	"231"	"832"	"37"	"110"	"59"	"229"	"42"	"131"	"39"	"0"	"0"	"0"	"1335"	"130"	"266"	"61"	"19"	"0"	"0"	"1"	"1"	"0"	"0"	"0"	"409"	"1076"	"281"	"153"	"1014"	"37"	"2362"	"64"	"256"	"44"	"147"	"30"	"158"	"103"	"59"	"5"	"204"	"586"	"12"	"0"	"1720"	"706"	"50"	"1"	"5"	"1123"	"2"	"1"	"1"	"0"	"246"	"0"	"25"	"249"	"96"	"689"	"9"	"2"	"27"	"1351"	"535"	"344"	"2"	"0"	"294"	"635"	"2023"	"366"	"540"	"501"	"210"	"73"	"34"	"0"	"10"	"207"	"59"	"9"	"12"	"17"	"473"	"19"	"2"	"1"	"0"	"2"	"288"	"70"	"40"	"35"	"496"	"0"	"62"	"813"	"48"	"310"	"709"	"4239"	"1"	"714"	"24"	"2539"	"193"	"694"	"0"	"102"	"325"	"0"	"1"	"0"	"7"	"1357"	"593"	"29"	"577"	"686"	"368"	"0"	"123"	"15"	"39"	"558"	"1"	"1261"	"1"	"0"	"1"	"0"	"0"	"980"	"60"	"53"	"288"	"0"	"8"	"1"	"3"	"178"	"1"	"88"	"2"	"143"	"67"	"0"	"154"	"3"	"0"	"1"	"181"	"9"	"0"	"0"	"4"	"72"	"519"	"28"	"1"	"0"	"6"	"40"	"62"	"76"	"0"	"0"	"0"	"0"	"0"	"0"	"1"	"1"	"0"	"0"	"6"	"0"	"139"	"431"	"1"	"10"	"565"	"142"	"0"	"146"	"946"	"0"	"2"	"0"	"0"	"0"	"268"	"17"	"3"	"11"	"284"	"2951"	"53"	"9038"	"592"	"2063"	"123"	"122"	"8"	"0"	"0"	"0"	"604"	"5"	"0"	"32"	"0"	"0"	"2"	"0"	"0"	"1224"	"3"	"0"	"0"	"0"	"0"	"1"	"0"	"37"	"446"	"16"	"1"	"2"	"2"	"31"	"3"	"0"	"0"	"1"	"0"	"0"	"53"	"95"	"0"	"247"	"835"	"605"	"236"	"118"	"928"	"832"	"143"	"1"	"0"	"72"	"52"	"44"	"158"	"2"	"95"	"193"	"142"	"1142"	"105"	"254"	"86"	"567"	"981"	"294"	"70"	"8"	"20"	"16"	"7"	"34"	"20"	"30"	"0"	"64"	"23"	"26"	"625"	"135"	"190"	"2"	"236"	"13"	"338"	"59"	"260"	"88"	"29"	"336"	"2"	"702"	"2"	"0"	"0"	"0"	"0"	"0"	"0"	"60"	"922"	"7"	"329"	"1"	"190"	"241"	"2160"	"1130"	"0"	"35"	"0"	"28"	"318"	"0"	"430"	"94"	"0"	"161"	"25"	"0"	"1708"	"29"	"250"	"1"	"0"	"452"	"165"	"1026"	"12"	"223"	"1"	"0"	"52"	"148"	"16"	"146"	"1575"	"405"	"2"	"0"	"0"	"1"	"10"	"70"	"272"	"4276"	"0"	"0"	"0"	"328"	"760"	"6"	"0"	"0"	"0"	"140"	"303"	"0"	"0"	"196"	"140"	"38"	"993"	"3"	"5"	"26"	"0"	"61"	"273"	"18"	"0"	"2"	"1955"	"132"	"32"	"376"	"1"	"238"	"92"	"5"	"7"	"29"	"0"	"177"	"218"	"60"	"73"	"1427"	"0"	"139"	"1224"	"99"	"663"	"146"	"0"	"494"	"430"	"12"	"125"	"521"	"278"	"733"	"24"	"1"	"316"	"0"	"0"	"56"	"61"	"1185"	"380"	"7"	"107"	"1"	"1736"	"3341"	"228"	"141"	"213"	"81"	"1866"	"594"	"39"	"151"	"368"	"0"	"180"	"14"	"34"	"0"	"81"	"491"	"14"	"32"	"9"	"4"	"264"	"4050"	"95"	"199"	"163"	"0"	"13"	"425"	"163"	"48"	"1221"	"532"	"125"	"212"	"4"	"278"	"486"	"620"	"210"	"9"	"18"	"22"	"2152"	"123"	"1"	"3692"	"402"	"86"	"0"	"0"	"137"	"4"	"22"	"103"	"1281"	"2920"	"16"	"3600"	"280"	"50"	"37"	"381"	"524"	"35"	"824"	"228"	"199"	"759"	"54"	"112"	"276"	"1"	"989"	"181"	"10"	"4"	"26"	"909"	"615"	"58"	"1"	"213"	"1096"	"16"	"75"	"347"	"1942"	"685"	"339"	"313"	"101"	"261"	"278"	"15"	"192"	"227"	"23"	"2"	"146"	"107"	"221"	"0"	"0"	"0"	"234"	"0"	"40"	"435"	"118"	"363"	"2582"	"1"	"2284"	"7"	"27"	"121"	"165"	"80"	"1664"	"0"	"84"	"0"	"0"	"36"	"526"	"96"	"2585"	"38"	"0"	"1203"	"244"	"433"	"0"	"91"	"0"	"66"	"0"	"71"	"18"	"32"	"639"	"452"	"3"	"0"	"158"	"0"	"1097"	"49"	"84"	"4"	"1233"	"669"	"287"	"6"	"1001"	"47"	"17"	"184"	"0"	"1093"	"295"	"117"	"14"	"1"	"2"	"0"	"2"	"92"	"25"	"9"	"0"	"240"	"25"	"241"	"0"	"371"	"117"	"12"	"198"	"0"	"0"	"4"	"161"	"60"	"48"	"7"	"6943"	"81"	"9741"	"29"	"109"	"22"	"31"	"63"	"66"	"1"	"1141"	"454"	"0"	"389"	"67"	"679"	"375"	"194"	"485"	"360"	"17"	"65"	"86"	"9"	"0"	"5"	"146"	"0"	"115"	"327"	"910"	"630"	"16"	"124"	"11"	"104"	"5"	"132"	"159"	"238"	"619"	"8"	"6"	"1"	"159"	"2"	"325"	"131"	"3"	"70"	"1335"	"389"	"294"	"128"	"4"	"0"	"0"	"5"	"85"	"329"	"867"	"847"	"0"	"2"	"31"	"1"	"153"	"429"	"138"	"19"	"27"	"2984"	"639"	"4"	"4"	"1282"	"10"	"361"	"2"	"508"	"0"	"333"	"29"	"0"	"0"	"49"	"8"	"0"	"925"	"0"	"68"	"318"	"34"	"344"	"209"	"464"	"417"	"8728"	"422"	"86"	"4"	"25"	"0"	"0"	"2"	"7"	"0"	"80"	"1"	"0"	"0"	"157"	"64"	"0"	"0"	"0"	"1"	"100"	"0"	"132"	"116"	"4"	"19"	"85"	"0"	"0"	"0"	"4"	"8"	"3"	"8"	"269"	"296"	"1854"	"557"	"1"	"36"	"312"	"2"	"678"	"319"	"2380"	"6"	"218"	"293"	"44"	"1"	"122"	"7"	"0"	"993"	"0"	"151"	"0"	"2"	"0"	"0"	"0"	"0"	"83"	"267"	"15"	"305"	"2"	"185"	"71"	"0"	"0"	"0"	"7"	"628"	"164"	"1"	"1"	"0"	"1"	"10"	"28"	"1"	"33"	"462"	"9"	"883"	"21"	"73"	"3"	"12"	"2085"	"344"	"0"	"5"	"223"	"588"	"2"	"330"	"1"	"5304"	"0"	"0"	"160"	"127"	"0"	"0"	"3"	"0"	"19"	"4"	"2"	"402"	"1205"	"1957"	"112"	"2032"	"9"	"51"	"68"	"6"	"7"	"4"	"4"	"157"	"213"	"169"	"48"	"135"	"25"	"6"	"0"	"885"	"801"	"2"	"0"	"0"	"1"	"25"	"1836"	"15"	"0"	"190"	"350"	"2521"	"1"	"0"	"353"	"4"	"0"	"5632"	"1"	"15"	"0"	"0"	"1290"	"0"	"124"	"365"	"32"	"177"	"0"	"0"	"1"	"200"	"139"	"129"	"2"	"5"	"0"	"0"	"961"	"1"	"0"	"1"	"0"	"0"	"989"	"0"	"4"	"7086"	"541"	"1769"	"8"	"28"	"4"	"15"	"3"	"2935"	"134"	"2439"	"0"	"0"	"30"	"176"	"508"	"187"	"21"	"2887"	"0"	"0"	"15"	"3"	"88"	"242"	"445"	"531"	"290"	"1006"	"174"	"0"	"0"	"5"	"1"	"54"	"3"	"721"	"46"	"0"	"175"	"0"	"126"	"12"	"1"	"29"	"11"	"158"	"121"	"61"	"27"	"2"	"3"	"0"	"6"	"10"	"67"	"743"	"2"	"2"	"5"	"5"	"1"	"0"	"0"	"1"	"292"	"7"	"7"	"1643"	"962"	"79"	"2"	"94"	"96"	"876"	"964"	"0"	"0"	"104"	"22"	"0"	"0"	"0"	"41"	"19"	"1076"	"37"	"19"	"342"	"1417"	"139"	"6"	"778"	"1436"	"0"	"49"	"44"	"0"	"0"	"117"	"68"	"180"	"2"	"1"	"17"	"3"	"36"	"89"	"162"	"2621"	"12"	"180"	"89"	"1260"	"3363"	"229"	"147"	"135"	"660"	"4"	"185"	"4540"	"537"	"0"	"1"	"120"	"273"	"2651"	"22"	"1199"	"0"	"236"	"62"	"247"	"201"	"1319"	"963"	"118"	"43"	"992"	"0"	"826"	"301"	"249"	"667"	"177"	"493"	"59"	"252"	"117"	"234"	"2693"	"0"	"47"	"1"	"24"	"16"	"232"	"219"	"387"	"1089"	"114"	"2210"	"380"	"301"	"45"	"297"	"2594"	"2"	"3"	"356"	"366"	"121"	"167"	"261"	"184"	"47"	"371"	"104"	"0"	"65"	"614"	"0"	"1"	"612"	"8"	"1"	"8"	"6"	"3"	"379"	"6"	"1"	"0"	"0"	"3"	"191"	"2"	"38"	"0"	"696"	"5"	"169"	"1059"	"5"	"7"	"73"	"806"	"27"	"331"	"95"	"241"	"0"	"0"	"0"	"172"	"8"	"131"	"763"	"90"	"574"	"639"	"78"	"5"	"0"	"39"	"3717"	"8"	"1313"	"4"	"15"	"328"	"266"	"2501"	"26"	"245"	"1"	"413"	"2"	"2"	"364"	"89"	"18"	"0"	"199"	"226"	"0"	"36"	"0"	"0"	"8"	"1"	"21"	"482"	"623"	"153"	"196"	"0"	"732"	"499"	"366"	"13"	"0"	"265"	"73"	"273"	"2"	"270"	"314"	"0"	"1"	"0"	"60"	"152"	"61"	"314"	"35"	"1287"	"246"	"45"	"0"	"15"	"0"	"18"	"37"	"36"	"58"	"1"	"6"	"52"	"189"	"0"	"426"	"426"	"2903"	"0"	"0"	"0"	"27"	"205"	"38"	"70"	"131"	"1"	"185"	"43"	"54"	"0"	"0"	"191"	"132"	"116"	"503"	"54"	"105"	"24"	"40"	"1"	"17"	"46"	"0"	"0"	"163"	"2376"	"1143"	"1"	"29"	"63"	"20"	"0"	"3"	"28"	"146"	"6"	"148"	"0"	"417"	"0"	"22"	"126"	"1"	"79"	"517"	"141"	"286"	"1110"	"0"	"0"	"126"	"0"	"1"	"0"	"0"	"0"	"2"	"0"	"0"	"0"	"0"	"455"	"192"	"26"	"0"	"835"	"0"	"0"	"229"	"0"	"0"	"0"	"0"	"0"	"0"	"12"	"0"	"0"	"0"	"0"	"0"	"574"	"0"	"351"	"43"	"15"	"196"	"71"	"138"	"0"	"0"	"0"	"0"	"0"	"0"	"0"	"0"	"0"	"0"	"0"	"2"	"567"	"565"	"769"	"32"	"0"	"2"	"134"	"0"	"318"	"309"	"7"	"182"	"105"	"554"	"39"	"0"	"47"	"156"	"0"	"0"	"24"	"0"	"0"	"0"	"34"	"156"	"1327"	"160"	"177"	"37"	"15"	"20"	"308"	"13"	"6423"	"1"	"1653"	"228"	"654"	"2"	"186"	"0"	"616"	"88"	"335"	"33"	"57"	"0"	"216"	"1260"	"12"	"2"	"10"	"292"	"39"	"295"	"71"	"158"	"184"	"2528"	"1"	"287"	"447"	"2"	"51"	"0"	"34"	"1"	"1270"	"3"	"159"	"624"	"2"	"269"	"1804"	"19"	"143"	"1"	"52"	"57"	"0"	"256"	"10"	"2"	"45"	"189"	"356"	"1428"	"2"	"3"	"1"	"5"	"0"	"75"	"5"	"1"	"23"	"579"	"1073"	"115"	"6"	"384"	"113"	"163"	"2"	"1374"	"83"	"108"	"95"	"1"	"534"	"7"	"494"	"0"	"1228"	"58"	"100"	"363"	"1871"	"396"	"0"	"10"	"143"	"221"	"2"	"1021"	"2"	"111"	"1"	"0"	"337"	"84"	"78"	"174"	"25"	"450"	"1"	"0"	"0"	"5"	"2"	"5"	"2"	"0"	"31"	"18"	"286"	"131"	"477"	"0"	"0"	"3"	"2"	"20"	"18"	"41"	"19"	"0"	"0"	"0"	"3"	"4"	"0"	"17"	"295"	"336"	"88"	"0"	"95"	"56"	"98"	"307"	"711"	"83"	"692"	"0"	"36"	"2"	"216"	"60"	"394"	"360"	"603"	"3"	"176"	"171"	"60"	"347"	"8"	"272"	"22"	"9"	"78"	"0"	"550"	"1019"	"5435"	"128"	"295"	"698"	"1"	"0"	"243"	"0"	"0"	"174"	"201"	"0"	"0"	"1"	"0"	"15"	"0"	"0"	"11"	"911"	"0"	"1"	"0"	"269"	"147"	"172"	"89"	"538"	"1636"	"258"	"1837"	"131"	"1"	"20"	"617"	"31"	"10"	"0"	"82"	"330"	"27"	"10"	"11"	"895"	"2"	"0"	"134"	"503"	"944"	"826"	"525"	"37"	"6"	"692"	"3870"	"81"	"607"	"18"	"0"	"3601"	"17"	"5"	"0"	"0"	"0"	"0"	"0"	"33"	"64"	"13"	"2"	"32"	"7"	"1460"	"102"	"599"	"167"	"457"	"16"	"940"	"1047"	"41"	"263"	"0"	"0"	"200"	"272"	"1891"	"363"	"117"	"214"	"480"	"3"	"33"	"38"	"0"	"122"	"372"	"745"	"0"	"482"	"502"	"5"	"4"	"12"	"2"	"17"	"44"	"59"	"148"	"246"	"0"	"1"	"129"	"0"	"371"	"4611"	"0"	"7"	"0"	"0"	"5"	"178"	"12"	"494"	"182"	"9"	"49"	"144"	"347"	"0"	"372"	"2"	"19"	"65"	"2264"	"1"	"2"	"21"	"956"	"602"	"2952"	"1"	"4"	"0"	"31"	"2"	"71"	"0"	"42"	"1"	"6"	"8"	"0"	"43"	"3"	"3"	"1144"	"0"	"0"	"0"	"965"	"40"	"49"	"52"	"0"	"201"	"599"	"80"	"3"	"46"	"0"	"103"	"19"	"561"	"205"	"872"	"1246"	"0"	"1238"	"10"	"258"	"0"	"0"	"27"	"1154"	"8"	"296"	"7"	"0"	"0"	"14"	"3"	"621"	"1394"	"331"	"0"	"0"	"1"	"0"	"52"	"497"	"0"	"0"	"1"	"0"	"0"	"209"	"1034"	"195"	"214"	"0"	"0"	"30"	"368"	"669"	"1430"	"1"	"98"	"3"	"473"	"192"	"0"	"77"	"483"	"4"	"848"	"233"	"19"	"102"	"2377"	"5"	"53"	"834"	"1271"	"3"	"65"	"0"	"536"	"65"	"21"	"147"	"106"	"140"	"1677"	"2"	"0"	"6"	"4"	"72"	"18"	"12"	"1"	"756"	"3"	"264"	"291"	"2463"	"1"	"0"	"0"	"197"	"712"	"44"	"41"	"1"	"73"	"2"	"0"	"2"	"0"	"0"	"0"	"287"	"0"	"0"	"18"	"42"	"1"	"216"	"47"	"320"	"89"	"44"	"14"	"0"	"810"	"857"	"79"	"379"	"4"	"3"	"1"	"233"	"336"	"79"	"15"	"0"	"0"	"486"	"157"	"422"	"803"	"733"	"5976"	"0"	"0"	"0"	"7"	"6"	"19"	"24"	"21"	"1"	"85"	"1"	"0"	"0"	"52"	"282"	"990"	"11"	"122"	"102"	"0"	"0"	"65"	"376"	"3"	"13"	"1"	"3"	"275"	"837"	"45"	"357"	"632"	"728"	"851"	"0"	"5"	"3"	"7"	"16"	"4620"	"267"	"96"	"0"	"0"	"2"	"6"	"2"	"3"	"5"	"0"	"356"	"18"	"116"	"289"	"392"	"148"	"152"	"413"	"865"	"4"	"106"	"808"	"192"	"248"	"1565"	"18"	"3"	"1183"	"212"	"494"	"3"	"278"	"527"	"1"	"123"	"524"	"186"	"753"	"13"	"897"	"1"	"54"	"127"	"992"	"49"	"29"	"573"	"57"	"708"	"10"	"151"	"88"	"221"	"99"	"7022"	"225"	"777"	"1941"	"41"	"309"	"201"	"30"	"177"	"81"	"121"	"138"	"327"	"962"	"503"	"33"	"3392"	"459"	"0"	"27"	"10"	"2130"	"442"	"152"	"22"	"641"	"0"	"13"	"0"	"0"	"0"	"0"	"0"	"25"	"0"	"0"	"1"	"0"	"0"	"3"	"131"	"158"	"2026"	"898"	"887"	"0"	"517"	"0"	"21"	"0"	"981"	"18"	"69"	"0"	"0"	"0"	"1"	"1002"	"236"	"93"	"148"	"2"	"2309"	"183"	"277"	"415"	"780"	"24"	"0"	"13"	"0"	"27"	"108"	"3"	"2678"	"70"	"7"	"2"	"134"	"157"	"100"	"819"	"39"	"107"	"706"	"61"	"17"	"0"	"0"	"110"	"292"	"343"	"0"	"5"	"42"	"1043"	"2834"	"5"	"0"	"0"	"1"	"7"	"317"	"26"	"3"	"72"	"394"	"1777"	"34"	"0"	"333"	"29"	"209"	"596"	"107"	"29"	"162"	"575"	"35"	"280"	"0"	"396"	"281"	"91"	"107"	"132"	"181"	"1"	"0"	"3147"	"22"	"4"	"484"	"21"	"135"	"717"	"163"	"48"	"133"	"1369"	"500"	"67"	"2081"	"869"	"604"	"1"	"0"	"33"	"63"	"23"	"434"	"6"	"19"	"3"	"178"	"7392"	"801"	"140"	"112"	"18"	"108"	"33"	"49"	"7"	"15"	"6"	"9"	"12"	"391"	"5"	"108"	"109"	"1458"	"114"	"134"	"27"	"81"	"100"	"149"	"63"	"26"	"44"	"0"	"115"	"64"	"0"	"32"	"135"	"196"	"163"	"684"	"144"	"2445"	"188"	"92"	"2"	"64"	"13"	"1"	"488"	"0"	"1191"	"4"	"11"	"1101"	"561"	"0"	"210"	"2"	"6"	"1079"	"0"	"0"	"367"	"19"	"374"	"259"	"362"	"4"	"8"	"1"	"0"	"0"	"1"	"0"	"675"	"2072"	"147"	"5178"	"37"	"89"	"585"	"261"	"1"	"0"	"1"	"0"	"1"	"32"	"0"	"1"	"9"	"53"	"18"	"2"	"0"	"2134"	"143"	"100"	"88"	"7"	"0"	"1169"	"89"	"484"	"0"	"1"	"26"	"0"	"1"	"0"	"19"	"90"	"11"	"2809"	"162"	"0"	"0"	"2"	"266"	"0"	"4"	"181"	"276"	"8"	"0"	"2"	"0"	"0"	"0"	"0"	"0"	"0"	"0"	"377"	"0"	"0"	"873"	"307"	"46"	"0"	"0"	"0"	"0"	"0"	"0"	"148"	"2634"	"0"	"126"	"227"	"16"	"1"	"1120"	"5"	"0"	"21"	"410"	"83"	"3"	"537"	"0"	"396"	"101"	"0"	"0"	"309"	"2"	"200"	"726"	"1"	"12"	"25"	"4"	"17"	"3"	"331"	"91"	"14"	"1104"	"17"	"7"	"1"	"31"	"7"	"572"	"2"	"104"	"198"	"4"	"1407"	"3"	"222"	"228"	"20"	"15"	"0"	"777"	"4"	"0"	"1"	"12"	"0"	"121"	"682"	"0"	"117"	"403"	"491"	"2058"	"42"	"7"	"9"	"39"	"149"	"530"	"1088"	"3"	"2682"	"291"	"17"	"2"	"1"	"76"	"0"	"2"	"11"	"0"	"0"	"668"	"965"	"23"	"2590"	"42"	"700"	"0"	"2"	"34"	"0"	"0"	"0"	"247"	"14394"	"1103"	"777"	"2003"	"21"	"0"	"398"	"0"	"214"	"468"	"963"	"2505"	"39"	"161"	"115"	"95"	"536"	"5"	"3"	"0"	"0"	"1022"	"21"	"0"	"2"	"76"	"366"	"4"	"248"	"3231"	"265"	"0"	"94"	"5"	"205"	"614"	"0"	"0"	"0"	"6"	"10"	"2"	"302"	"340"	"104"	"528"	"289"	"7"	"30"	"19"	"96"	"0"	"609"	"0"	"0"	"94"	"10"	"50"	"9"	"1192"	"572"	"310"	"1143"	"239"	"582"	"151"	"53"	"32"	"0"	"209"	"2835"	"1051"	"206"	"589"	"715"	"1854"	"2432"	"4164"	"47"	"367"	"38"	"10742"	"321"	"1215"	"3306"	"33"	"0"	"3"	"0"	"291"	"1"	"18"	"91"	"742"	"193"	"74"	"17"	"37"	"281"	"1980"	"706"	"829"	"199"	"49"	"0"	"58"	"745"	"196"	"126"	"1993"	"0"	"0"	"30"	"524"	"0"	"26"	"1"	"415"	"49"	"1"	"0"	"2"	"218"	"45"	"161"	"86"	"1"	"420"	"4"	"585"	"1"	"56"	"0"	"9"	"120"	"132"	"263"	"450"	"225"	"890"	"0"	"0"	"256"	"253"	"2"	"4"	"638"	"3"	"383"	"9"	"139"	"152"	"5"	"122"	"365"	"610"	"11"	"0"	"360"	"8"	"419"	"361"	"10"	"88"	"668"	"936"	"315"	"2"	"1345"	"314"	"124"	"5"	"141"	"502"	"6"	"2365"	"1216"	"174"	"504"	"350"	"1"	"0"	"11"	"1"	"347"	"148"	"170"	"113"	"2"	"35"	"2"	"4"	"17"	"9"	"74"	"7"	"4907"	"250"	"3"	"1"	"191"	"0"	"1406"	"1043"	"49"	"292"	"496"	"0"	"0"	"25"	"130"	"1685"	"3951"	"79"	"330"	"906"	"58"	"51"	"3681"	"0"	"0"	"1"	"0"	"433"	"84"	"46"	"2"	"75"	"0"	"0"	"0"	"926"	"23"	"11"	"2"	"9"	"160"	"4"	"2"	"562"	"51"	"4"	"59"	"0"	"1"	"0"	"0"	"0"	"0"	"176"	"225"	"1074"	"1"	"10"	"1"	"5"	"0"	"201"	"920"	"9"	"13"	"0"	"5296"	"60"	"22"	"17"	"0"	"1368"	"138"	"311"	"1"	"2"	"7"	"3"	"2"	"39"	"313"	"3"	"1"	"7"	"39"	"10"	"3192"	"420"	"12"	"0"	"0"	"0"	"0"	"19"	"1"	"72"	"460"	"1326"	"64"	"0"	"0"	"2"	"0"	"35"	"19"	"235"	"1"	"0"	"11678"	"19"	"81"	"349"	"644"	"3"	"54"	"650"	"2"	"4"	"0"	"653"	"748"	"5"	"5"	"213"	"6608"	"9550"	"1893"	"570"	"3"	"221"	"0"	"0"	"213"	"403"	"82"	"1331"	"1508"	"146"	"313"	"299"	"206"	"1673"	"420"	"3333"	"2107"	"2"	"48"	"309"	"467"	"111"	"1"	"96"	"297"	"102"	"4312"	"126"	"6"	"23"	"107"	"77"	"0"	"3715"	"2188"	"627"	"1724"	"0"	"1"	"743"	"72"	"717"	"43"	"53"	"0"	"29280"	"0"	"0"	"0"	"0"	"0"	"0"	"6"	"748"	"2"	"1"	"1"	"1"	"2"	"0"	"13"	"0"	"269"	"737"	"6510"	"4567"	"1060"	"67"	"591"	"270"	"2"	"49"	"2"	"0"	"0"	"0"	"0"	"0"	"0"	"0"	"0"	"312"	"189"	"0"	"1"	"22"	"4"	"315"	"0"	"0"	"0"	"6"	"0"	"0"	"959"	"0"	"0"	"0"	"0"	"0"	"1634"	"7"	"1"	"43"	"911"	"119"	"1789"	"27"	"618"	"34"	"166"	"642"	"0"	"1"	"0"	"161"	"127"	"34"	"1398"	"30"	"515"	"764"	"188"	"23"	"229"	"2323"	"791"	"201"	"991"	"54"	"66"	"113"	"244"	"2"	"149"	"524"	"416"	"430"	"991"	"52"	"357"	"120"	"525"	"7"	"1"	"4"	"77"	"212"	"689"	"133"	"495"	"1"	"767"	"40"	"17"	"21"	"2"	"7"	"138"	"0"	"3"	"380"	"1"	"0"	"0"	"57"	"743"	"91"	"564"	"11"	"318"	"9"	"0"	"0"	"0"	"0"	"3"	"4"	"0"	"2"	"0"	"28"	"10"	"5"	"673"	"1"	"1"	"285"	"366"	"3"	"188"	"77"	"457"	"11"	"0"	"0"	"165"	"0"	"1"	"0"	"2348"	"398"	"0"	"1"	"30"	"12"	"448"	"46"	"11"	"67"	"281"	"0"	"5"	"77"	"1"	"23"	"770"	"3010"	"31"	"0"	"0"	"637"	"1"	"0"	"0"	"21"	"23"	"98"	"0"	"1"	"171"	"1318"	"126"	"0"	"689"	"666"	"344"	"330"	"129"	"1188"	"189"	"0"	"0"	"18"	"0"	"23"	"0"	"453"	"160"	"0"	"1048"	"0"	"0"	"39"	"0"	"0"	"0"	"0"	"0"	"0"	"0"	"8"	"12"	"0"	"1"	"1"	"15"	"1"	"0"	"0"	"0"	"0"	"0"	"17"	"145"	"5"	"309"	"0"	"0"	"5"	"2"	"0"	"1"	"8"	"89"	"10"	"57"	"80"	"0"	"0"	"1"	"8"	"742"	"0"	"1"	"0"	"290"	"155"	"261"	"159"	"682"	"32"	"0"	"2"	"0"	"1"	"1874"	"874"	"12"	"203"	"3"	"34"	"3"	"0"	"72"	"0"	"0"	"0"	"206"	"697"	"3549"	"0"	"1209"	"573"	"39"	"54"	"278"	"206"	"0"	"0"	"202"	"0"	"0"	"49"	"1"	"14"	"204"	"159"	"392"	"0"	"0"	"214"	"474"	"0"	"0"	"0"	"66"	"56"	"37"	"0"	"1"	"1788"	"4"	"205"	"37"	"39"	"33"	"132"	"218"	"674"	"722"	"1241"	"1281"	"8"	"148"	"118"	"105"	"54"	"0"	"27"	"2"	"28"	"151"	"13"	"0"	"191"	"0"	"2033"	"447"	"46"	"21"	"139"	"314"	"17"	"42"	"38"	"138"	"6"	"128"	"1"	"52"	"359"	"50"	"52"	"122"	"4256"	"754"	"318"	"217"	"52"	"11"	"29"	"176"	"0"	"104"	"622"	"194"	"0"	"127"	"219"	"62"	"1"	"115"	"13"	"37"	"265"	"28"	"1181"	"82"	"76"	"2219"	"300"	"140"	"751"	"21"	"39"	"1"	"5"	"26"	"1"	"2"	"1"	"0"	"5"	"1112"	"256"	"396"	"1971"	"177"	"254"	"994"	"2083"	"0"	"253"	"810"	"773"	"7"	"0"	"20"	"0"	"5"	"704"	"1874"	"3"	"11"	"56"	"8"	"75"	"0"	"0"	"1"	"2618"	"154"	"753"	"262"	"182"	"1731"	"5"	"0"	"3805"	"15"	"119"	"321"	"144"	"0"	"0"	"0"	"1"	"0"	"0"	"0"	"0"	"0"	"0"	"0"	"0"	"0"	"0"	"0"	"0"	"0"	"0"	"1"	"4"	"463"	"0"	"496"	"39"	"529"	"219"	"6"	"216"	"27"	"1613"	"722"	"9"	"148"	"16"	"291"	"0"	"38"	"551"	"3"	"66"	"858"	"209"	"433"	"0"	"446"	"498"	"460"	"342"	"40"	"5"	"0"	"83"	"3231"	"507"	"102"	"4"	"74"	"265"	"96"	"4315"	"102"	"2387"	"8146"	"78"	"2"	"405"	"12"	"1"	"692"	"2031"	"1"	"501"	"691"	"300"	"3"	"1386"	"255"	"1192"	"263"	"13"	"197"	"1524"	"106"	"4"	"1"	"909"	"28"	"0"	"6094"	"1884"	"496"	"2207"	"29"	"504"	"230"	"424"	"382"	"295"	"0"	"0"	"19"	"594"	"1076"	"258"	"0"	"0"	"38"	"174"	"0"	"715"	"193"	"333"	"17"	"39"	"207"	"70"	"349"	"149"	"202"	"132"	"86"	"730"	"23"	"1"	"137"	"877"	"9"	"1121"	"0"	"2"	"38"	"5"	"1"	"1"	"0"	"207"	"723"	"1"	"181"	"531"	"341"	"198"	"1547"	"0"	"443"	"272"	"2"	"1"	"0"	"1"	"1"	"9"	"0"	"39"	"0"	"203"	"357"	"759"	"757"	"1589"	"2122"	"0"	"1091"	"1172"	"1"	"762"	"509"	"2833"	"2"	"237"	"559"	"4344"	"2407"	"1"	"1764"	"2"	"671"	"116"	"2811"	"3"	"18"	"0"	"0"	"364"	"517"	"0"	"0"	"305"	"367"	"24"	"22"	"195"	"0"	"205"	"107"	"221"	"0"	"186"	"2383"	"15"	"326"	"0"	"1334"	"357"	"88"	"36"	"3"	"141"	"1266"	"112"	"55"	"3"	"0"	"22"	"469"	"46"	"1294"	"0"	"251"	"1422"	"270"	"1554"	"1381"	"13146"	"21451"	"1158"	"1984"	"249"	"268"	"1762"	"292"	"1270"	"98"	"2"	"59"	"2365"	"130"	"13"	"1"	"31"	"370"	"114"	"4031"	"8"	"249"	"168"	"233"	"0"	"9"	"79"	"706"	"3"	"142"	"476"	"213"	"119"	"520"	"10"	"3"	"0"	"802"	"78"	"2771"	"23"	"392"	"344"	"324"	"227"	"75"	"2"	"1"	"4179"	"112"	"1298"	"309"	"1953"	"58"	"2961"	"1290"	"31"	"73"	"5"	"0"	"0"	"0"	"0"	"700"	"298"	"271"	"346"	"11"	"257"	"335"	"906"	"344"	"46"	"1"	"0"	"108"	"1"	"737"	"93"	"116"	"0"	"231"	"107"	"663"	"60"	"601"	"736"	"1521"	"262"	"0"	"29"	"353"	"3610"	"1609"	"570"	"1279"	"846"	"137"	"55"	"1765"	"8"	"41"	"48"	"1892"	"381"	"9"	"153"	"387"	"20040"	"0"	"431"	"32611"	"0"	"7"	"438"	"1"	"2"	"925"	"55"	"1085"	"4"	"551"	"0"	"107"	"876"	"232"	"0"	"0"	"13"	"0"	"127"	"19"	"15"	"0"	"3518"	"2"	"271"	"17"	"23"	"0"	"293"	"87"	"1289"	"0"	"36"	"2"	"83"	"1244"	"768"	"1612"	"516"	"10"	"2564"	"0"	"0"	"1"	"0"	"43"	"787"	"0"	"0"	"2"	"100"	"3"	"0"	"1"	"61"	"1372"	"266"	"183"	"251"	"917"	"103"	"30"	"1138"	"119"	"4"	"2"	"0"	"21"	"1608"	"318"	"202"	"200"	"100"	"0"	"11"	"1"	"2"	"14"	"295"	"20"	"2"	"196"	"1552"	"86"	"440"	"0"	"1735"	"66"	"0"	"83"	"87"	"0"	"2815"	"83"	"300"	"2095"	"7987"	"5"	"335"	"315"	"30"	"249"	"54"	"0"	"0"	"238"	"194"	"170"	"84"	"158"	"16"	"1"	"1"	"170"	"8"	"105"	"0"	"4"	"1367"	"0"	"0"	"1247"	"0"	"625"	"400"	"328"	"365"	"694"	"239"	"2"	"0"	"1348"	"9"	"837"	"444"	"270"	"436"	"0"	"7"	"680"	"29"	"423"	"12"	"110"	"333"	"6"	"1071"	"154"	"424"	"46"	"441"	"7"	"0"	"2"	"4"	"4"	"1"	"1"	"144"	"142"	"452"	"1311"	"4873"	"3"	"1064"	"0"	"5"	"0"	"3"	"0"	"1"	"397"	"0"	"0"	"2"	"0"	"0"	"2"	"0"	"0"	"0"	"0"	"128"	"260"	"710"	"0"	"0"	"11"	"487"	"3"	"0"	"555"	"731"	"224"	"15"	"152"	"12"	"0"	"6"	"81"	"61"	"205"	"660"	"0"	"503"	"45"	"133"	"63"	"25"	"1"	"1"	"0"	"265"	"58"	"175"	"334"	"215"	"4"	"177"	"237"	"2"	"0"	"0"	"0"	"170"	"38"	"22"	"1326"	"384"	"100"	"2"	"277"	"0"	"114"	"2116"	"12"	"1"	"408"	"108"	"876"	"68"	"105"	"83"	"458"	"0"	"0"	"24"	"235"	"0"	"0"	"0"	"13"	"0"	"0"	"0"	"0"	"0"	"0"	"0"	"439"	"483"	"144"	"217"	"1875"	"487"	"1"	"3"	"0"	"0"	"689"	"0"	"27"	"300"	"4290"	"52"	"6"	"6"	"1"	"118"	"78"	"0"	"146"	"0"	"88"	"39"	"217"	"387"	"5"	"0"	"18"	"818"	"221"	"1"	"1"	"660"	"4"	"21"	"28"	"1"	"0"	"9"	"1153"	"26"	"34"	"286"	"4721"	"16"	"373"	"30"	"1559"	"672"	"261"	"3"	"22"	"68"	"272"	"83"	"254"	"288"	"5835"	"6"	"0"	"1"	"0"	"8"	"9"	"1"	"4"	"1"	"0"	"0"	"10"	"274"	"376"	"562"	"546"	"13"	"2"	"0"	"0"	"0"	"0"	"230"	"37"	"269"	"97"	"0"	"1"	"1"	"0"	"1808"	"159"	"1"	"700"	"0"	"128"	"0"	"902"	"0"	"0"	"0"	"69"	"690"	"184"	"59"	"400"	"3"	"53"	"1778"	"214"	"17"	"1"	"0"	"817"	"43"	"447"	"314"	"1041"	"1903"	"587"	"159"	"90"	"183"	"4"	"791"	"969"	"341"	"532"	"101"	"101"	"2015"	"206"	"200"	"2"	"11"	"88"	"497"	"0"	"64"	"66"	"1019"	"494"	"407"	"1543"	"431"	"34"	"0"	"0"	"6"	"0"	"0"	"0"	"0"	"586"	"0"	"163"	"692"	"207"	"102"	"33"	"204"	"1347"	"61"	"178"	"138"	"168"	"2"	"39"	"1082"	"1"	"2704"	"0"	"71"	"361"	"0"	"10"	"65"	"154"	"4"	"1305"	"605"	"2"	"14"	"99"	"1966"	"354"	"2"	"5"	"161"	"1"	"203"	"44"	"258"	"1005"	"117"	"9"	"2"	"600"	"3"	"144"	"1196"	"1844"	"118"	"102"	"246"	"207"	"0"	"9"	"119"	"185"	"0"	"56"	"8"	"19"	"45"	"170"	"374"	"13"	"11"	"46"	"78"	"398"	"129"	"49"	"1724"	"48"	"19"	"50"	"70"	"180"	"765"	"311"	"114"	"2"	"5"	"632"	"1"	"7"	"1580"	"70"	"21"	"0"	"7"	"9"	"1"	"0"	"3"	"0"	"259"	"5"	"63"	"0"	"40"	"890"	"4"	"126"	"2247"	"1"	"0"	"42"	"798"	"270"	"2"	"7"	"15"	"436"	"145"	"228"	"96"	"13"	"0"	"286"	"2646"	"149"	"751"	"355"	"431"	"210"	"279"	"26"	"603"	"0"	"0"	"0"	"0"	"0"	"722"	"192"	"272"	"353"	"2222"	"949"	"4944"	"7"	"143"	"961"	"83"	"10"	"1145"	"3067"	"105"	"1038"	"3"	"2045"	"715"	"612"	"1652"	"3"	"26"	"1176"	"1"	"2733"	"145"	"299"	"2"	"26"	"2"	"1"	"1"	"0"	"1"	"85"	"129"	"0"	"268"	"0"	"0"	"0"	"1339"	"67"	"17"	"939"	"11"	"2"	"5"	"0"	"6"	"0"	"0"	"0"	"0"	"1"	"38"	"0"	"262"	"1234"	"856"	"978"	"2"	"1"	"546"	"2"	"2"	"4"	"836"	"554"	"0"	"568"	"929"	"96"	"330"	"3"	"0"	"8"	"31"	"1"	"0"	"0"	"36"	"12"	"702"	"576"	"247"	"71"	"50"	"1971"	"61"	"63"	"17"	"973"	"33"	"0"	"881"	"1"	"2"	"393"	"510"	"418"	"288"	"122"	"60"	"70"	"8"	"2153"	"0"	"5"	"0"	"6728"	"147"	"20"	"137"	"31"	"359"	"6"	"46"	"414"	"663"	"116"	"3"	"384"	"547"	"501"	"0"	"1"	"7"	"217"	"8"	"88"	"294"	"283"	"672"	"89"	"19"	"1"	"93"	"1604"	"321"	"9"	"3"	"1"	"165"	"212"	"1189"	"8"	"0"	"162"	"204"	"357"	"78"	"44"	"0"	"825"	"170"	"29"	"1916"	"4670"	"56"	"88"	"0"	"36"	"177"	"0"	"0"	"205"	"59"	"10"	"52"	"1"	"20"	"1"	"0"	"0"	"30"	"1"	"0"	"0"	"116"	"0"	"5"	"0"	"0"	"0"	"226"	"63"	"18"	"818"	"1387"	"9"	"17"	"4"	"42"	"265"	"223"	"85"	"0"	"611"	"301"	"13"	"616"	"515"	"2"	"679"	"0"	"5"	"515"	"0"	"0"	"0"	"574"	"0"	"223"	"547"	"2"	"0"	"49"	"761"	"59"	"2"	"454"	"2283"	"332"	"3525"	"17"	"0"	"0"	"6"	"0"	"5726"	"19"	"0"	"4387"	"484"	"106"	"230"	"18"	"110"	"3303"	"2996"	"1111"	"3"	"2"	"49"	"0"	"15"	"0"	"159"	"17"	"8446"	"7"	"146"	"7"	"1062"	"251"	"106"	"2190"	"264"	"1"	"0"	"248"	"1"	"3802"	"2226"	"60"	"1"	"331"	"86"	"0"	"0"	"1"	"489"	"11"	"20"	"256"	"55"	"0"	"0"	"1038"	"4"	"59"	"0"	"0"	"701"	"2268"	"2207"	"1156"	"317"	"207"	"2"	"0"	"0"	"0"	"0"	"0"	"0"	"13"	"40"	"247"	"2"	"127"	"318"	"0"	"109"	"773"	"0"	"16"	"50"	"524"	"0"	"29"	"0"	"1245"	"3625"	"0"	"49"	"119"	"1"	"184"	"141"	"429"	"0"	"0"	"0"	"0"	"1055"	"3036"	"178"	"32"	"84"	"112"	"0"	"341"	"5"	"140"	"1"	"411"	"647"	"32"	"35"	"18"	"0"	"0"	"3"	"54"	"1"	"0"	"1"	"0"	"74"	"33"	"0"	"0"	"2"	"1"	"0"	"1133"	"7"	"51"	"8"	"2"	"570"	"0"	"94"	"113"	"452"	"1154"	"107"	"281"	"869"	"388"	"178"	"224"	"64"	"275"	"5"	"345"	"828"	"5"	"133"	"12"	"121"	"84"	"1118"	"471"	"205"	"176"	"102"	"71"	"2"	"31"	"789"	"67"	"282"	"143"	"1030"	"20"	"85"	"4"	"0"	"3"	"1"	"0"	"3"	"1"	"110"	"19"	"0"	"5"	"0"	"49"	"779"	"238"	"56"	"0"	"228"	"1"	"559"	"1"	"9"	"35"	"272"	"36"	"137"	"679"	"97"	"1"	"343"	"7"	"0"	"707"	"14"	"0"	"371"	"288"	"252"	"101"	"1"	"48"	"148"	"401"	"788"	"673"	"96"	"184"	"997"	"76"	"63"	"35"	"1547"	"180"	"707"	"145"	"29"	"705"	"16"	"513"	"1522"	"1696"	"231"	"89"	"0"	"28"	"3"	"1"	"785"	"52"	"8"	"14"	"162"	"122"	"128"	"38"	"197"	"0"	"36"	"1103"	"8"	"4"	"5557"	"50"	"26"	"84"	"626"	"365"	"1417"	"2"	"135"	"250"	"51"	"1366"	"258"	"18"	"25"	"1"	"13"	"83"	"88"	"2404"	"0"	"244"	"3533"	"0"	"8"	"29"	"11"	"1"	"174"	"137"	"567"	"224"	"2290"	"171"	"323"	"189"	"217"	"66"	"10"	"5"	"41"	"106"	"18"	"8"	"156"	"1842"	"545"	"380"	"165"	"1103"	"265"	"0"	"1371"	"4"	"33"	"1002"	"495"	"651"	"31"	"974"	"141"	"27"	"31"	"2"	"579"	"347"	"775"	"54"	"1354"	"648"	"735"	"1071"	"107"	"560"	"7"	"0"	"160"	"1009"	"0"	"0"	"24"	"43"	"83"	"11"	"0"	"1"	"14"	"164"	"537"	"365"	"282"	"68"	"9"	"1780"	"1"	"211"	"296"	"189"	"5"	"1"	"34"	"1"	"1585"	"111"	"403"	"4"	"0"	"219"	"16"	"0"	"69"	"17"	"177"	"1496"	"216"	"1"	"0"	"785"	"15"	"0"	"0"	"1"	"48"	"5"	"829"	"81"	"0"	"396"	"1"	"9"	"31"	"1"	"4"	"259"	"0"	"0"	"442"	"13"	"155"	"311"	"700"	"520"	"52"	"26"	"189"	"204"	"846"	"52"	"0"	"0"	"0"	"10"	"11"	"2"	"616"	"2"	"0"	"22"	"319"	"118"	"918"	"236"	"580"	"0"	"516"	"311"	"240"	"1089"	"1592"	"0"	"0"	"1"	"77"	"0"	"3"	"0"	"1"	"1"	"0"	"41"	"95"	"317"	"10"	"161"	"124"	"556"	"157"	"74"	"128"	"31"	"78"	"50"	"10"	"418"	"613"	"441"	"177"	"155"	"9"	"633"	"3059"	"48"	"574"	"1"	"0"	"3"	"54"	"1452"	"428"	"205"	"112"	"0"	"13"	"1"	"0"	"2885"	"567"	"2"	"105"	"591"	"1043"	"2"	"441"	"152"	"74"	"485"	"46"	"233"	"0"	"1405"	"192"	"693"	"197"	"3"	"37"	"912"	"40"	"16"	"2"	"10"	"60"	"454"	"71"	"93"	"32"	"3"	"2"	"852"	"1"	"983"	"853"	"888"	"240"	"119"	"3"	"292"	"0"	"97"	"1194"	"74"	"59"	"158"	"529"	"230"	"484"	"99"	"24"	"1"	"678"	"1"	"0"	"16"	"257"	"97"	"147"	"226"	"235"	"183"	"1519"	"1043"	"596"	"679"	"277"	"43"	"0"	"0"	"891"	"2"	"704"	"127"	"179"	"44"	"14"	"23"	"0"	"60"	"6"	"21"	"10"	"7"	"29"	"0"	"0"	"29"	"2"	"1"	"0"	"3"	"37"	"214"	"0"	"268"	"10"	"168"	"12"	"0"	"0"	"30"	"363"	"3"	"547"	"457"	"24"	"580"	"273"	"383"	"6"	"66"	"651"	"1132"	"289"	"1203"	"1199"	"416"	"9"	"291"	"1598"	"43"	"1211"	"275"	"80"	"13"	"100"	"1318"	"633"	"311"	"60"	"3"	"1763"	"6709"	"115"	"329"	"0"	"0"	"0"	"69"	"27"	"5884"	"324"	"585"	"89"	"394"	"17"	"266"	"719"	"0"	"43"	"1107"	"4507"	"2649"	"12"	"54"	"1407"	"0"	"546"	"0"	"237"	"36"	"3"	"3"	"9"	"1"	"0"	"0"	"0"	"0"	"0"	"0"	"0"	"15"	"1024"	"137"	"171"	"1"	"64"	"29"	"0"	"824"	"590"	"29"	"0"	"4"	"1000"	"1"	"27"	"358"	"467"	"2692"	"0"	"40"	"63"	"8842"	"0"	"40"	"3461"	"1120"	"1301"	"360"	"72"	"415"	"2913"	"420"	"729"	"6755"	"673"	"563"	"1"	"0"	"0"	"75"	"0"	"12"	"1"	"280"	"288"	"657"	"265"	"551"	"2"	"27"	"1"	"945"	"5"	"1072"	"21"	"762"	"20"	"250"	"0"	"1"	"408"	"210"	"163"	"457"	"2"	"45"	"20"	"0"	"0"	"2021"	"209"	"353"	"335"	"661"	"545"	"909"	"100"	"201"	"455"	"1166"	"621"	"368"	"32"	"0"	"1"	"12"	"181"	"2"	"1309"	"58"	"3"	"15"	"2"	"8"	"1"	"1"	"63"	"703"	"2655"	"1745"	"168"	"446"	"294"	"243"	"50"	"3"	"1117"	"70"	"1961"	"0"	"673"	"0"	"405"	"1"	"200"	"475"	"79"	"13"	"3344"	"19"	"23"	"0"	"2"	"969"	"13"	"209"	"78"	"59"	"638"	"1217"	"25"	"4"	"0"	"0"	"0"	"0"	"1112"	"918"	"210"	"321"	"497"	"1436"	"177"	"107"	"344"	"1697"	"513"	"0"	"545"	"359"	"217"	"801"	"55"	"13"	"256"	"0"	"3"	"352"	"1587"	"3090"	"590"	"14"	"1601"	"1047"	"3113"	"170"	"864"	"22"	"1123"	"177"	"1981"	"1"	"28"	"114"	"177"	"140"	"67"	"1172"	"2935"	"110"	"318"	"114"	"438"	"4"	"0"	"114"	"70"	"0"	"69"	"0"	"1"	"119"	"76"	"21"	"0"	"357"	"8"	"74"	"107"	"449"	"284"	"118"	"5"	"47"	"10"	"3"	"387"	"268"	"589"	"336"	"471"	"131"	"250"	"803"	"13"	"8"	"329"	"0"	"0"	"0"	"1"	"566"	"0"	"1"	"0"	"0"	"0"	"0"	"7"	"88"	"43"	"2"	"197"	"0"	"0"	"1"	"9"	"783"	"1"	"3"	"59"	"196"	"28"	"1"	"155"	"0"	"1"	"55"	"24"	"705"	"0"	"0"	"2000"	"791"	"983"	"27"	"799"	"0"	"92"	"480"	"149"	"9"	"1398"	"262"	"3"	"260"	"518"	"65"	"43"	"598"	"3"	"0"	"0"	"0"	"410"	"2"	"0"	"1"	"2"	"3"	"1829"	"41"	"228"	"392"	"31"	"31"	"0"	"99"	"2"	"48"	"2"	"522"	"97"	"1"	"374"	"116"	"0"	"3"	"503"	"997"	"17"	"1"	"7"	"4"	"92"	"22"	"743"	"208"	"2"	"1057"	"1"	"382"	"2108"	"674"	"0"	"0"	"0"	"0"	"0"	"0"	"0"	"0"	"0"	"0"	"0"	"0"	"0"	"0"	"0"	"0"	"0"	"4"	"925"	"360"	"1330"	"93"	"1910"	"2"	"208"	"920"	"534"	"2"	"15"	"1"	"481"	"630"	"3"	"562"	"40"	"385"	"86"	"0"	"0"	"0"	"0"	"1045"	"18"	"151"	"1051"	"816"	"183"	"92"	"87"	"215"	"59"	"164"	"0"	"0"	"564"	"644"	"1"	"8192"	"164"	"172"	"267"	"192"	"4"	"2"	"1524"	"75"	"241"	"380"	"0"	"7"	"3"	"184"	"244"	"494"	"1307"	"61"	"3802"	"1179"	"2"	"27"	"211"	"942"	"1629"	"1186"	"126"	"5"	"1"	"33"	"0"	"922"	"0"	"3"	"18"	"479"	"1019"	"1492"	"4"	"1"	"1"	"344"	"230"	"81"	"168"	"24"	"940"	"24"	"168"	"429"	"1244"	"54"	"920"	"243"	"80"	"279"	"275"	"250"	"225"	"2040"	"2"	"272"	"284"	"156"	"0"	"13"	"0"	"0"	"7"	"45"	"41"	"7"	"818"	"478"	"1"	"1"	"12"	"104"	"72"	"3"	"16"	"1246"	"164"	"0"	"528"	"0"	"0"	"0"	"0"	"0"	"0"	"0"	"2335"	"1459"	"425"	"393"	"1265"	"132"	"56"	"543"	"6"	"157"	"41"	"1"	"27"	"0"	"1485"	"0"	"186"	"1"	"404"	"5"	"295"	"2313"	"7"	"56"	"146"	"270"	"2907"	"3956"	"1476"	"16"	"33"	"133"	"444"	"1"	"0"	"1087"	"241"	"49"	"410"	"2197"	"16"	"63"	"3053"	"12"	"0"	"1"	"637"	"186"	"0"	"125"	"765"	"81"	"15"	"163"	"45"	"26"	"1887"	"60"	"3"	"1"	"5"	"729"	"2521"	"303"	"2"	"597"	"111"	"2588"	"0"	"164"	"0"	"826"	"639"	"28"	"6"	"708"	"157"	"24"	"651"	"63"	"443"	"119"	"5"	"2818"	"1"	"1427"	"3100"	"130"	"16262"	"886"	"368"	"439"	"458"	"9"	"852"	"408"	"2022"	"39"	"20"	"5"	"94"	"167"	"1128"	"308"	"665"	"299"	"486"	"17"	"1"	"192"	"1007"	"782"	"1531"	"534"	"3733"	"556"	"210"	"0"	"1"	"475"	"1794"	"1240"	"56"	"267"	"1494"	"3020"	"157"	"7065"	"106"	"853"	"419"	"152"	"1592"	"900"	"6"	"9"	"263"	"758"	"1051"	"12"	"0"	"3048"	"775"	"888"	"17"	"776"	"5"	"823"	"887"	"22"	"5"	"1242"	"3"	"133"	"40"	"545"	"1465"	"15"	"4306"	"1237"	"501"	"1630"	"2046"	"135"	"2204"	"2154"	"803"	"143"	"2"	"1104"	"0"	"575"	"1"	"295"	"39"	"1149"	"72"	"3"	"200"	"49"	"982"	"62"	"1031"	"5"	"237"	"0"	"1"	"5108"	"153"	"1"	"0"	"7"	"24"	"11"	"5"	"2814"	"215"	"385"	"0"	"0"	"4"	"0"	"0"	"0"	"11"	"0"	"17"	"11"	"0"	"1"	"1"	"0"	"0"	"0"	"1702"	"0"	"2"	"94"	"0"	"1"	"0"	"0"	"767"	"1206"	"28"	"139"	"0"	"1"	"1"	"0"	"0"	"0"	"0"	"0"	"0"	"258"	"0"	"5"	"8"	"101"	"0"	"77"	"1179"	"20560"	"433"	"0"	"664"	"710"	"1"	"3"	"44"	"190"	"19"	"0"	"1"	"0"	"0"	"1278"	"1"	"4"	"126"	"120"	"775"	"1"	"0"	"0"	"0"	"0"	"2175"	"338"	"0"	"1505"	"243"	"5"	"32"	"4"	"11"	"1421"	"0"	"0"	"0"	"0"	"2"	"0"	"0"	"2"	"0"	"0"	"0"	"0"	"0"	"1924"	"0"	"0"	"0"	"1859"	"3"	"0"	"101"	"8"	"664"	"2"	"1"	"0"	"246"	"2"	"0"	"0"	"2"	"26"	"3"	"1105"	"240"	"300"	"10"	"0"	"0"	"0"	"0"	"0"	"0"	"0"	"0"	"0"	"27"	"0"	"13"	"320"	"3"	"0"	"0"	"0"	"0"	"0"	"0"	"0"	"42"	"86"	"45"	"1"	"0"	"0"	"0"	"0"	"0"	"447"	"69"	"89"	"0"	"49"	"274"	"6"	"0"	"0"	"7"	"0"	"0"	"2"	"0"	"0"	"0"	"0"	"2"	"0"	"0"	"0"	"11"	"0"	"0"	"0"	"0"	"0"	"0"	"0"	"2952"	"749"	"65"	"1"	"346"	"45"	"179"	"336"	"4"	"1"	"0"	"2"	"0"	"2401"	"0"	"1414"	"0"	"0"	"71"	"172"	"1"	"0"	"0"	"266"	"0"	"0"	"1"	"109"	"61"	"5"	"0"	"4"	"135"	"5"	"84"	"0"	"0"	"48"	"0"	"4326"	"0"	"0"	"0"	"149"	"6711"	"533"	"131"	"216"	"824"	"0"	"165"	"148"	"35"	"19"	"1"	"265"	"3881"	"1519"	"261"	"98"	"2"	"316"	"56"	"223"	"0"	"34"	"0"	"5130"	"51"	"527"	"11"	"61"	"4"	"646"	"21"	"664"	"126"	"100"	"1"	"99"	"1279"	"3"	"0"	"2"	"0"	"70"	"0"	"639"	"314"	"7"	"0"	"489"	"595"	"1"	"1"	"0"	"30532"	"0"	"0"	"870"	"0"	"26"	"1579"	"14"	"141"	"6961"	"279"	"286"	"247"	"3029"	"78"	"27"	"0"	"20"	"7"	"4061"	"48"	"250"	"1"	"835"	"2668"	"36"	"402"	"4183"	"26"	"0"	"865"	"382"	"0"	"671"	"393"	"0"	"5233"	"7966"	"1"	"92"	"6"	"1523"	"4"	"1211"	"613"	"3"	"2"	"50"	"1"	"94"	"31"	"28"	"0"	"206"	"1135"	"1"	"505"	"0"	"0"	"16"	"1"	"0"	"18"	"83"	"1462"	"722"	"707"	"104"	"480"	"0"	"4650"	"21"	"0"	"77"	"82"	"0"	"36"	"44"	"75"	"539"	"1040"	"47"	"6039"	"553"	"302"	"0"	"9181"	"168"	"249"	"22"	"118"	"108"	"201"	"4"	"2"	"0"	"1"	"0"	"617"	"1"	"722"	"1310"	"245"	"1116"	"0"	"2"	"0"	"15"	"1446"	"40"	"16"	"178"	"0"	"0"	"1"	"539"	"118"	"0"	"185"	"105"	"58"	"61"	"0"	"410"	"500"	"87"	"122"	"3364"	"0"	"4"	"1395"	"212"	"1"	"17"	"1"	"1"	"0"	"2437"	"2838"	"1"	"41"	"0"	"10"	"110"	"342"	"624"	"498"	"1"	"0"	"0"	"2"	"20"	"1"	"0"	"18"	"78"	"376"	"9"	"15"	"2"	"3961"	"16"	"6"	"0"	"1012"	"0"	"50"	"479"	"4"	"8"	"27"	"998"	"98"	"534"	"14"	"0"	"71"	"11"	"1"	"10"	"202"	"793"	"2"	"869"	"9"	"8"	"33"	"155"	"1009"	"1523"	"73"	"728"	"202"	"0"	"0"	"503"	"1"	"93"	"810"	"359"	"107"	"0"	"0"	"88"	"0"	"483"	"319"	"5"	"0"	"316"	"4"	"171"	"40"	"33"	"0"	"0"	"3"	"7"	"826"	"0"	"9"	"108"	"737"	"1"	"115"	"6"	"629"	"1"	"0"	"128"	"0"	"1"	"27"	"1"	"3"	"21"	"3"	"0"	"2"	"0"	"0"	"0"	"0"	"0"	"28"	"1"	"0"	"1"	"85"	"0"	"0"	"2"	"44"	"0"	"0"	"0"	"1"	"0"	"0"	"1"	"11"	"42"	"1"	"0"	"0"	"65"	"10"	"0"	"0"	"36"	"0"	"1"	"1"	"0"	"0"	"7"	"0"	"5"	"5"	"0"	"907"	"0"	"2"	"0"	"25"	"0"	"0"	"12287"	"0"	"2573"	"0"	"0"	"3"	"2553"	"10838"	"0"	"72"	"6"	"1"	"0"	"0"	"0"	"0"	"946"	"0"	"27"	"0"	"0"	"11"	"5316"	"0"	"1951"	"0"	"137077"	"0"	"268"	"186"	"595"	"1011"	"0"	"440"	"1"	"212"	"344"	"0"	"154"	"22"	"1464"	"0"	"199"	"11"	"417"	"379"	"44"	"0"	"344"	"150"	"4931"	"42"	"723"	"668"	"208"	"419"	"1141"	"0"	"26"	"2216"	"9"	"0"	"0"	"372"	"6"	"65"	"0"	"35"	"1"	"38"	"25"	"0"	"70"	"234"	"0"	"112"	"974"	"27"	"0"	"0"	"111"	"923"	"6"	"5"	"0"	"1"	"15"	"24"	"10"	"0"	"3"	"20"	"1"	"48"	"24"	"55"	"0"	"0"	"0"	"10"	"1719"	"262"	"306"	"365"	"0"	"27"	"66"	"286"	"6092"	"0"	"1135"	"547"	"698"	"80"	"0"	"298"	"0"	"873"	"0"	"254"	"0"	"0"	"1"	"370"	"43"	"0"	"1"	"1"	"11"	"501"	"849"	"0"	"0"	"6"	"1"	"0"	"0"	"0"	"117"	"0"	"0"	"2"	"0"	"1"	"5"	"2"	"1"	"7"	"71"	"1"	"0"	"0"	"0"	"0"	"1"	"3"	"4"	"1"	"397"	"0"	"0"	"22"	"130"	"1"	"2"	"1"	"306"	"0"	"0"	"1"	"1"	"4"	"2"	"0"	"0"	"0"	"0"	"5"	"1"	"0"	"0"	"32"	"2"	"0"	"0"	"0"	"0"	"0"	"0"	"0"	"2"	"15"	"2"	"414"	"1"	"100"	"2"	"92"	"1"	"0"	"0"	"0"	"2"	"0"	"0"	"167"	"6"	"0"	"0"	"9"	"0"	"0"	"2"	"0"	"4"	"1"	"1"	"0"	"0"	"0"	"0"	"0"	"2"	"0"	"2"	"211"	"6"	"0"	"0"	"0"	"1"	"0"	"162"	"30"	"0"	"0"	"1"	"0"	"0"	"0"	"0"	"0"	"0"	"2"	"0"	"1"	"0"	"352"	"3"	"0"	"0"	"0"	"1"	"1"	"8"	"1"	"0"	"0"	"0"	"0"	"1"	"1"	"0"	"39"	"1"	"0"	"2"	"0"	"0"	"0"	"1"	"0"	"0"	"0"	"20"	"2"	"1"	"0"	"1"	"0"	"0"	"78"	"0"	"908"	"2"	"4"	"390"	"0"	"0"	"54"	"5"	"308"	"2"	"5"	"0"	"0"	"2"	"19"	"0"	"46"	"0"	"161"	"1"	"0"	"0"	"51"	"1"	"0"	"1"	"1"	"0"	"116"	"1"	"7"	"109"	"0"	"62"	"0"	"93"	"0"	"0"	"10"	"0"	"0"	"0"	"0"	"17"	"0"	"98"	"24"	"1"	"7"	"69"	"0"	"1"	"15456"	"10"	"0"	"0"	"0"	"6"	"62"	"0"	"4"	"94"	"22"	"0"	"38"	"0"	"1"	"0"	"0"	"5"	"2"	"1"	"0"	"13"	"1"	"0"	"0"	"0"	"49"	"0"	"2"	"0"	"0"	"2"	"2"	"0"	"0"	"0"	"0"	"1"	"0"	"0"	"0"	"0"	"0"	"17"	"2"	"0"	"0"	"13"	"0"	"4"	"9"	"0"	"65"	"0"	"0"	"0"	"0"	"0"	"1"	"5"	"0"	"0"	"0"	"0"	"22"	"10"	"0"	"1"	"2"	"0"	"0"	"1"	"1"	"4311"	"52"	"13"	"1"	"112"	"151"	"33"	"0"	"366"	"0"	"0"	"10"	"1232"	"3"	"0"	"207"	"252"	"19"	"29"	"22"	"39"	"25"	"24"	"85"	"42"	"84"	"13"	"5"	"9"	"0"	"31"	"62"	"2"	"257"	"365"	"25"	"18"	"1"	"218"	"48"	"63"	"12"	"2"	"13"	"4"	"135"	"2"	"1164"	"67"	"17"	"55"	"160"	"148"	"2127"	"4"	"323"	"57"	"338"	"6078"	"600"	"4"	"0"	"1158"	"1502"	"1042"	"1498"	"48"	"217"	"851"	"7"	"56"	"0"	"12"	"0"	"0"	"0"	"0"	"7"	"0"	"1"	"0"	"0"	"0"	"14"	"0"	"0"	"0"	"11"	"0"	"0"	"0"	"1122"	"2"	"0"	"4"	"4"	"22"	"368"	"8"	"2"	"0"	"1"	"0"	"2"	"0"	"0"	"0"	"0"	"0"	"5"	"0"	"0"	"1"	"0"	"0"	"0"	"79"	"0"	"4"	"0"	"0"	"0"	"0"	"8"	"0"	"1"	"33"	"0"	"0"	"0"	"21"	"0"	"36"	"0"	"0"	"0"	"0"	"0"	"0"	"0"	"0"	"1"	"0"	"4"	"4"	"0"	"0"	"0"	"1"	"0"	"0"	"0"	"0"	"0"	"2"	"0"	"0"	"0"	"1"	"1"	"0"	"0"	"0"	"0"	"0"	"0"	"0"	"0"	"5"	"0"	"0"	"0"	"1"	"0"	"0"	"0"	"0"	"4"	"0"	"0"	"0"	"0"	"0"	"0"	"0"	"0"	"2"	"0"	"0"	"0"	"0"	"928"	"169"	"905"	"0"	"1848"	"182"	"1294"	"317"	"25"	"705"	"666"	"3"	"609"	"1916"	"1039"	"2125"	"1148"	"394"	"1193"	"364"	"15"	"61"	"3"	"465"	"192"	"1199"	"126"	"711"	"61"	"908"	"858"	"206"	"198"	"66"	"33"	"66"	"143"	"1095"	"4308"	"0"	"0"	"0"	"2530"	"1"	"4"	"2"	"30"	"275"	"4"	"0"	"0"	"559"	"1095"	"603"	"339"	"0"	"7"	"0"	"3"	"3"	"2"	"2"	"2"	"11"	"3"	"1"	"4"	"4"	"2"	"4"	"4"	"130"	"111"	"927"	"93"	"337"	"227"	"3"	"425"	"37"	"2317"	"5021"	"935"	"177"	"4"	"1186"	"488"	"269"	"42"	"1652"	"1384"	"277"	"2779"	"533"	"171"	"341"	"51"	"194"	"59"	"837"	"12"	"544"	"118"	"888"	"169"	"583"	"88"	"3690"	"3547"	"1"	"411"	"140"	"589"	"20"	"3"	"0"	"0"	"5050"	"80"	"402"	"5681"	"10"	"31"	"4718"	"164"	"1551"	"245"	"2500"	"16"	"723"	"452"	"57"	"5"	"1034"	"0"	"643"	"1025"	"4738"	"2616"	"187"	"337"	"143"	"2790"	"1228"	"1448"	"279"	"1495"	"4825"	"565"	"0"	"217"	"244"	"3"	"1"	"1970"	"1"	"2"	"0"	"2"	"359"	"0"	"0"	"0"	"0"	"4"	"229"	"873"	"15"	"2"	"0"	"1028"	"3"	"4"	"0"	"1"	"6129"	"1370"	"9"	"129"	"78"	"1245"	"70"	"528"	"0"	"1018"	"30"	"36"	"32"	"3"	"9"	"98"	"369"	"87"	"215"	"16"	"1084"	"1771"	"6"	"874"	"31"	"14"	"0"	"1"	"24"	"3"	"354"	"0"	"243"	"9"	"388"	"13"	"1884"	"673"	"107"	"52"	"1983"	"105"	"3437"	"212"	"0"	"3"	"4"	"31"	"37"	"15"	"0"	"0"	"0"	"1"	"0"	"0"	"0"	"0"	"0"	"0"	"260"	"45"	"44"	"3018"	"19"	"1834"	"4"	"40"	"118"	"416"	"47"	"1"	"140"	"9"	"486"	"865"	"15"	"0"	"7"	"6"	"620"	"8"	"7"	"275"	"16"	"11"	"8"	"1042"	"579"	"11"	"217"	"659"	"128"	"561"	"358"	"30"	"142"	"145"	"4668"	"1"	"1194"	"16"	"1"	"0"	"1"	"0"	"94"	"40"	"28"	"0"	"53"	"1"	"0"	"19"	"264"	"27"	"113"	"0"	"3"	"1483"	"1441"	"441"	"1"	"6"	"0"	"11"	"3"	"216"	"3119"	"155"	"588"	"2219"	"4554"	"568"	"4"	"12"	"0"	"28"	"12"	"107"	"18"	"615"	"0"	"19"	"367"	"0"	"0"	"0"	"0"	"0"	"0"	"0"	"0"	"0"	"0"	"0"	"0"	"0"	"0"	"0"	"0"	"0"	"0"	"0"	"0"	"0"	"0"	"1382"	"46"	"9"	"127"	"0"	"14"	"1"	"367"	"0"	"645"	"17"	"146"	"3447"	"603"	"0"	"0"	"0"	"2"	"0"	"0"	"0"	"0"	"0"	"0"	"0"	"0"	"0"	"0"	"0"	"1"	"1"	"3"	"0"	"4"	"1"	"0"	"0"	"0"	"0"	"0"	"16"	"18"	"1263"	"1282"	"63"	"1116"	"209"	"0"	"0"	"2"	"30"	"180"	"0"	"1837"	"15"	"0"	"1582"	"8"	"101"	"121"	"0"	"85"	"0"	"1218"	"2"	"2"	"1246"	"0"	"0"	"0"	"789"	"9"	"87"	"0"	"17"	"20"	"552"	"2635"	"67"	"135"	"1"	"11"	"0"	"21"	"0"	"0"	"2"	"313"	"5"	"254"	"1028"	"2675"	"679"	"234"	"19"	"0"	"0"	"0"	"0"	"87"	"25"	"421"	"83"	"30"	"416"	"120"	"0"	"0"	"0"	"1"	"0"	"280"	"141"	"401"	"360"	"238"	"328"	"68"	"1074"	"899"	"680"	"167"	"89"	"83"	"71"	"1"	"0"	"3"	"0"	"1"	"68"	"421"	"3"	"0"	"92"	"8095"	"1707"	"37"	"6438"	"1559"	"518"	"932"	"17"	"217"	"620"	"58"	"98"	"430"	"46"	"60"	"60"	"117"	"119"	"0"	"0"	"0"	"0"	"0"	"0"	"1"	"25"	"10"	"3249"	"206"	"1349"	"1858"	"57"	"702"	"84"	"234"	"380"	"824"	"0"	"1308"	"860"	"1150"	"102"	"418"	"0"	"0"	"0"	"2174"	"12"	"405"	"431"	"456"	"807"	"922"	"1366"	"5"	"0"	"0"	"560"	"0"	"3"	"2112"	"122"	"76"	"19"	"183"	"43"	"0"	"0"	"0"	"0"	"2"	"0"	"0"	"300"	"356"	"97"	"82"	"19"	"6"	"16"	"20"	"680"	"102"	"22"	"205"	"1204"	"498"	"1577"	"460"	"1058"	"739"	"0"	"344"	"1062"	"424"	"77"	"96"	"2"	"1053"	"4"	"927"	"458"	"778"	"3"	"1639"	"1084"	"1436"	"61"	"394"	"606"	"1"	"0"	"0"	"0"	"0"	"0"	"0"	"13"	"5"	"0"	"0"	"0"	"43"	"107"	"258"	"1715"	"2"	"671"	"206"	"776"	"0"	"1250"	"1393"	"0"	"0"	"0"	"735"	"25"	"0"	"293"	"90"	"1364"	"1518"	"519"	"1"	"0"	"0"	"0"	"0"	"581"	"1583"	"483"	"788"	"371"	"0"	"0"	"4"	"2"	"0"	"0"	"0"	"3"	"22"	"0"	"1"	"0"	"899"	"1"	"2"	"482"	"0"	"535"	"0"	"213"	"109"	"359"	"585"	"827"	"1280"	"687"	"817"	"118"	"752"	"932"	"12"	"205"	"67"	"566"	"462"	"0"	"0"	"0"	"1967"	"0"	"1175"	"1599"	"490"	"1"	"0"	"0"	"70"	"0"	"0"	"32"	"9333"	"5312"	"6320"	"4572"	"8839"	"3504"	"825"	"188"	"8"	"3"	"0"	"311"	"132"	"6118"	"6683"	"0"	"186"	"1"	"1"	"0"	"5"	"4"	"0"	"0"	"0"	"5"	"0"	"782"	"944"	"42"	"40"	"1275"	"113"	"306"	"596"	"3"	"0"	"1"	"508"	"0"	"0"	"0"	"116"	"5"	"0"	"0"	"0"	"5317"	"136"	"625"	"2"	"1157"	"1021"	"283"	"383"	"387"	"223"	"164"	"2383"	"352"	"2127"	"4"	"359"	"20"	"840"	"0"	"23"	"8"	"0"	"0"	"295"	"2269"	"0"	"0"	"0"	"0"	"2117"	"1057"	"0"	"0"	"1"	"2"	"0"	"1"	"3192"	"0"	"0"	"21"	"0"	"251"	"0"	"841"	"0"	"0"	"0"	"466"	"1"	"0"	"1012"	"8"	"543"	"540"	"93"	"6850"	"0"	"0"	"1"	"148"	"5"	"24"	"877"	"0"	"345"	"2025"	"436"	"0"	"1"	"4059"	"2973"	"57"	"72"	"58"	"410"	"641"	"1048"	"700"	"3967"	"892"	"94"	"74"	"1"	"0"	"0"	"0"	"238"	"0"	"0"	"3"	"49"	"1"	"0"	"1"	"7"	"8"	"0"	"0"	"635"	"0"	"0"	"0"	"0"	"16"	"0"	"0"	"7"	"0"	"0"	"0"	"0"	"6"	"2"	"2"	"0"	"0"	"17"	"1"	"59"	"1282"	"0"	"0"	"1"	"0"	"0"	"2"	"769"	"512"	"0"	"0"	"2"	"12"	"6502"	"7"	"22"	"1686"	"534"	"276"	"791"	"3"	"932"	"1101"	"1129"	"840"	"11"	"1"	"1"	"0"	"0"	"0"	"2"	"2"	"1"	"8"	"902"	"0"	"149"	"867"	"632"	"0"	"1"	"0"	"31"	"1"	"0"	"0"	"19"	"0"	"2"	"0"	"1"	"0"	"0"	"0"	"0"	"16"	"272"	"2314"	"221"	"212"	"21"	"1"	"0"	"0"	"1"	"0"	"127"	"296"	"0"	"0"	"5"	"1237"	"146"	"0"	"1569"	"393"	"0"	"3"	"1761"	"0"	"762"	"1037"	"3575"	"14"	"2222"	"0"	"0"	"0"	"1"	"0"	"0"	"0"	"0"	"155"	"7"	"28"	"18"	"2"	"0"	"0"	"0"	"1"	"0"	"1"	"2025"	"231"	"214"	"19"	"0"	"0"	"1"	"0"	"1"	"0"	"13"	"0"	"4"	"9"	"1"	"0"	"0"	"2334"	"19"	"0"	"3265"	"2"	"0"	"0"	"0"	"195"	"0"	"0"	"2"	"8"	"275"	"4"	"0"	"0"	"2"	"444"	"3"	"0"	"0"	"0"	"2"	"2595"	"0"	"628"	"601"	"12"	"0"	"1"	"3"	"105"	"4"	"31"	"876"	"1914"	"1"	"0"	"0"	"0"	"1"	"1"	"9"	"0"	"0"	"0"	"0"	"632"	"414"	"641"	"20"	"14"	"4"	"0"	"61"	"1116"	"97"	"948"	"1856"	"2320"	"10349"	"2439"	"1638"	"2462"	"743"	"4"	"4565"	"2350"	"0"	"1"	"1"	"1"	"3"	"0"	"127"	"0"	"1"	"0"	"0"	"0"	"0"	"1"	"0"	"5"	"0"	"0"	"0"	"0"	"0"	"1"	"25"	"0"	"1"	"11"	"0"	"0"	"0"	"4"	"1"	"0"	"0"	"0"	"1"	"1"	"1"	"263"	"5"	"53"	"139"	"474"	"2557"	"0"	"0"	"0"	"0"	"0"	"0"	"0"	"0"	"0"	"0"	"2"	"0"	"11"	"17"	"0"	"0"	"2"	"0"	"0"	"0"	"0"	"30"	"0"	"0"	"0"	"0"	"12"	"5"	"13"	"0"	"1"	"0"	"242"	"0"	"0"	"5"	"1"	"4"	"1016"	"166"	"940"	"0"	"2"	"28"	"0"	"0"	"0"	"0"	"0"	"0"	"0"	"0"	"0"	"1"	"0"	"2507"	"176"	"0"	"0"	"0"	"0"	"0"	"0"	"1"	"0"	"21"	"0"	"0"	"3"	"0"	"0"	"12"	"0"	"0"	"0"	"0"	"0"	"0"	"0"	"0"	"0"	"603"	"11094"	"4"	"20"	"0"	"0"	"0"	"0"	"0"	"36"	"0"	"104"	"7"	"0"	"1"	"0"	"0"	"0"	"171"	"1"	"0"	"3"	"26"	"163"	"2"	"56"	"5"	"1142"	"0"	"0"	"70"	"509"	"0"	"11"	"1"	"0"	"0"	"0"	"0"	"0"	"0"	"1"	"0"	"0"	"1"	"1"	"3163"	"1469"	"2500"	"5"	"864"	"131"	"1093"	"3"	"1"	"15"	"1"	"5"	"1828"	"0"	"26"	"34"	"305"	"263"	"2794"	"1113"	"1273"	"368"	"194"	"0"	"0"	"0"	"0"	"0"	"0"	"0"	"27"	"204"	"3839"	"336"	"2"	"28"	"52"	"626"	"366"	"8"	"79"	"168"	"0"	"0"	"0"	"1"	"0"	"0"	"154"	"134"	"224"	"197"	"0"	"318"	"2456"	"0"	"0"	"71"	"0"	"0"	"0"	"0"	"1"	"0"	"0"	"0"	"4"	"1"	"2"	"0"	"0"	"0"	"0"	"0"	"14"	"0"	"0"	"0"	"0"	"1"	"0"	"1"	"1639"	"604"	"3927"	"89"	"22"	"503"	"1"	"0"	"2"	"0"	"0"	"0"	"0"	"0"	"1"	"0"	"0"	"1497"	"364"	"0"	"1107"	"9"	"234"	"27"	"0"	"137"	"981"	"722"	"1"	"19"	"325"	"1053"	"252"	"11"	"0"	"1349"	"57"	"290"	"369"	"284"	"100"	"137"	"24"	"342"	"0"	"6"	"3428"	"139"	"44"	"268"	"2"	"41"	"621"	"0"	"0"	"0"	"1"	"2"	"0"	"0"	"0"	"9243"	"8"	"1"	"0"	"0"	"0"	"4"	"3"	"6"	"5395"	"2"	"30"	"66"	"197"	"258"	"79"	"781"	"287"	"97"	"405"	"16828"	"336"	"0"	"0"	"77"	"84"	"1"	"20"	"6"	"3"	"2541"	"40"	"192"	"244"	"94"	"0"	"504"	"209"	"106"	"841"	"0"	"67"	"0"	"0"	"0"	"0"	"0"	"2"	"0"	"0"	"2"	"0"	"0"	"0"	"1"	"0"	"201"	"1045"	"0"	"146"	"102"	"406"	"0"	"152"	"2"	"404"	"10474"	"102"	"1487"	"5"	"0"	"0"	"1"	"0"	"4"	"1"	"13"	"362"	"2"	"1054"	"120"	"25"	"721"	"23"	"0"	"0"	"0"	"0"	"0"	"20"	"194"	"173"	"358"	"8"	"670"	"772"	"326"	"64"	"0"	"0"	"1"	"0"	"1"	"0"	"27"	"0"	"0"	"0"	"1"	"0"	"1"	"1"	"0"	"172"	"1211"	"449"	"2"	"217"	"7"	"1285"	"0"	"2440"	"11"	"83"	"92"	"1280"	"1353"	"0"	"0"	"0"	"139"	"1579"	"4"	"147"	"508"	"1106"	"183"	"241"	"0"	"28"	"306"	"747"	"635"	"2"	"2"	"262"	"525"	"0"	"1"	"169"	"16"	"1087"	"56"	"166"	"655"	"104"	"57"	"1"	"754"	"92"	"307"	"2"	"250"	"7"	"736"	"87"	"445"	"240"	"401"	"0"	"11"	"1"	"97"	"541"	"158"	"1105"	"896"	"54"	"5"	"5289"	"466"	"583"	"1423"	"10"	"18"	"2236"	"122"	"701"	"7"	"98"	"156"	"2"	"378"	"529"	"90"	"0"	"73"	"93"	"13"	"230"	"8"	"217"	"190"	"248"	"0"	"269"	"1140"	"596"	"4"	"309"	"931"	"403"	"192"	"353"	"0"	"22"	"192"	"1443"	"2"	"1"	"4"	"1260"	"0"	"88"	"189"	"455"	"56"	"5"	"155"	"822"	"32"	"0"	"14"	"523"	"366"	"337"	"9"	"0"	"0"	"9"	"110"	"766"	"672"	"2"	"1057"	"0"	"2"	"4"	"0"	"9"	"4"	"0"	"359"	"165"	"1"	"71"	"926"	"394"	"317"	"110"	"3"	"362"	"0"	"93"	"202"	"0"	"1"	"88"	"262"	"238"	"112"	"475"	"0"	"0"	"101"	"9"	"5"	"207"	"1166"	"5"	"557"	"1535"	"0"	"1707"	"0"	"0"	"0"	"0"	"49"	"0"	"2"	"9"	"29"	"728"	"1"	"1"	"272"	"109"	"169"	"0"	"16"	"0"	"865"	"67"	"21"	"212"	"79"	"117"	"369"	"121"	"8"	"14"	"1144"	"235"	"20"	"89"	"16"	"88"	"6"	"24"	"121"	"359"	"0"	"207"	"313"	"97"	"0"	"1134"	"527"	"95"	"4"	"62"	"0"	"0"	"0"	"1"	"8"	"1"	"16"	"434"	"30"	"10"	"92"	"0"	"67"	"9"	"1869"	"63"	"138"	"0"	"508"	"357"	"239"	"54"	"866"	"0"	"402"	"32"	"96"	"126"	"63"	"102"	"0"	"2029"	"4"	"4413"	"1107"	"5835"	"43"	"197"	"619"	"199"	"2455"	"51"	"3"	"2"	"2"	"1"	"463"	"34"	"1435"	"0"	"1032"	"302"	"245"	"91"	"269"	"52"	"35"	"33"	"51"	"3400"	"0"	"0"	"102"	"108"	"4"	"210"	"707"	"36"	"0"	"0"	"753"	"4"	"3"	"211"	"22"	"3051"	"6"	"0"	"1555"	"13"	"74"	"127"	"774"	"0"	"0"	"129"	"34"	"137"	"81"	"4"	"30"	"120"	"498"	"44"	"341"	"8"	"209"	"20"	"38"	"550"	"343"	"331"	"0"	"108"	"3241"	"165"	"2"	"25"	"4"	"114"	"16"	"1079"	"9"	"4"	"11"	"249"	"0"	"71"	"1382"	"275"	"634"	"7903"	"267"	"256"	"0"	"0"	"3"	"1"	"0"	"0"	"0"	"3"	"3"	"0"	"0"	"0"	"3"	"86"	"13"	"7"	"3"	"0"	"0"	"0"	"0"	"0"	"0"	"3"	"0"	"0"	"0"	"0"	"115"	"10"	"0"	"0"	"1"	"2"	"0"	"0"	"0"	"1"	"0"	"2"	"1"	"8"	"1"	"5"	"0"	"2"	"1"	"0"	"0"	"0"	"0"	"0"	"0"	"0"	"0"	"0"	"0"	"0"	"0"	"2"	"0"	"1946"	"11"	"0"	"0"	"0"	"1"	"0"	"1"	"0"	"0"	"1"	"6"	"0"	"0"	"32"	"0"	"213"	"2"	"4"	"0"	"8"	"0"	"0"	"0"	"0"	"0"	"0"	"0"	"0"	"896"	"6808"	"0"	"0"	"1"	"4178"	"1249"	"722"	"505"	"323"	"683"	"385"	"49"	"80"	"18"	"0"	"0"	"0"	"0"	"0"	"9"	"0"	"1"	"10"	"8"	"0"	"0"	"0"	"3"	"0"	"0"	"0"	"0"	"0"	"1"	"1"	"1"	"0"	"0"	"4"	"2"	"0"	"0"	"76"	"16"	"0"	"3"	"3"	"0"	"1"	"325"	"243"	"188"	"998"	"0"	"0"	"0"	"42"	"1231"	"0"	"1"	"0"	"0"	"85"	"12"	"58"	"106"	"2"	"193"	"0"	"1"	"26"	"94"	"0"	"0"	"1"	"0"	"144"	"0"	"0"	"0"	"53"	"1794"	"1"	"798"	"0"	"0"	"55"	"253"	"0"	"3"	"24"	"120"	"749"	"0"	"0"	"0"	"0"	"0"	"1"	"0"	"55"	"0"	"0"	"1"	"0"	"0"	"193"	"913"	"220"	"102"	"0"	"0"	"0"	"0"	"2"	"0"	"0"	"212"	"0"	"574"	"617"	"1655"	"173"	"1192"	"16"	"7"	"729"	"0"	"0"	"45"	"260"	"14"	"612"	"1187"	"422"	"0"	"0"	"3"	"3085"	"1"	"0"	"2115"	"46"	"430"	"15"	"801"	"3"	"6"	"176"	"14"	"2"	"182"	"798"	"0"	"246"	"0"	"0"	"0"	"0"	"10"	"201"	"153"	"566"	"1"	"0"	"0"	"0"	"0"	"0"	"0"	"0"	"0"	"0"	"4"	"1627"	"1"	"32"	"47"	"86"	"769"	"9"	"26"	"328"	"179"	"42"	"4"	"790"	"124"	"670"	"0"	"0"	"0"	"0"	"0"	"0"	"0"	"8"	"0"	"1"	"0"	"1"	"0"	"1"	"0"	"2"	"0"	"0"	"1"	"3"	"0"	"0"	"2423"	"0"	"0"	"0"	"0"	"0"	"0"	"0"	"0"	"0"	"1"	"0"	"0"	"0"	"0"	"0"	"0"	"0"	"0"	"0"	"0"	"0"	"0"	"0"	"4"	"0"	"109"	"43"	"221"	"283"	"2"	"1"	"0"	"4"	"0"	"0"	"2"	"2"	"0"	"0"	"0"	"0"	"2"	"0"	"0"	"0"	"0"	"0"	"0"	"13"	"0"	"0"	"36"	"8"	"0"	"0"	"1"	"0"	"1"	"814"	"1"	"6"	"0"	"0"	"0"	"0"	"1"	"0"	"0"	"0"	"0"	"0"	"0"	"1"	"3"	"0"	"1"	"1"	"0"	"0"	"1"	"0"	"0"	"0"	"1929"	"551"	"990"	"1697"	"5913"	"432"	"3004"	"0"	"6"	"21"	"66"	"32"	"0"	"0"	"1"	"0"	"1"	"2"	"2"	"0"	"1"	"0"	"0"	"0"	"0"	"0"	"1"	"0"	"1"	"87"	"0"	"0"	"0"	"0"	"0"	"0"	"0"	"0"	"0"	"1"	"5"	"24"	"845"	"1105"	"283"	"0"	"0"	"0"	"2"	"0"	"0"	"0"	"0"	"0"	"0"	"0"	"423"	"151"	"0"	"0"	"0"	"3"	"1"	"0"	"72"	"517"	"2"	"0"	"2"	"100"	"5"	"14"	"26"	"2"	"6"	"0"	"196"	"2298"	"434"	"5468"	"0"	"0"	"0"	"0"	"1"	"13"	"21"	"81"	"0"	"0"	"623"	"0"	"1"	"3"	"444"	"0"	"0"	"0"	"0"	"0"	"0"	"2"	"8"	"0"	"0"	"0"	"0"	"0"	"2"	"0"	"0"	"48"	"91"	"3"	"268"	"8"	"224"	"60"	"19"	"4"	"42"	"1167"	"0"	"3"	"5"	"2"	"4"	"0"	"0"	"14"	"0"	"100"	"552"	"0"	"3"	"2"	"0"	"71"	"2"	"0"	"0"	"0"	"2"	"18"	"2"	"0"	"0"	"0"	"0"	"1"	"2"	"0"	"0"	"1"	"1"	"0"	"0"	"0"	"0"	"0"	"0"	"895"	"1584"	"3"	"0"	"0"	"0"	"0"	"0"	"0"	"0"	"0"	"1"	"0"	"0"	"0"	"0"	"0"	"0"	"0"	"0"	"0"	"0"	"0"	"1"	"2"	"0"	"0"	"0"	"0"	"0"	"0"	"0"	"0"	"964"	"820"	"0"	"0"	"1"	"0"	"0"	"3"	"3"	"0"	"0"	"0"	"40"	"95"	"0"	"6"	"0"	"0"	"0"	"2208"	"0"	"1"	"0"	"29"	"0"	"0"	"0"	"0"	"0"	"0"	"5"	"0"	"0"	"353"	"4"	"3"	"0"	"0"	"0"	"860"	"0"	"4"	"903"	"703"	"261"	"121"	"0"	"0"	"0"	"1"	"0"	"7"	"0"	"0"	"39"	"0"	"0"	"1"	"0"	"1"	"2"	"0"	"0"	"0"	"6"	"1182"	"0"	"0"	"3"	"2"	"0"	"1"	"32"	"0"	"2"	"459"	"1"	"1"	"119"	"0"	"0"	"0"	"30"	"1"	"3"	"1"	"0"	"0"	"0"	"0"	"1"	"0"	"0"	"0"	"0"	"0"	"0"	"0"	"0"	"0"	"0"	"0"	"1"	"0"	"0"	"0"	"6"	"399"	"1"	"0"	"0"	"0"	"0"	"1"	"0"	"0"	"0"	"1"	"0"	"283"	"218"	"0"	"5"	"1"	"0"	"0"	"263"	"0"	"0"	"859"	"0"	"0"	"0"	"0"	"0"	"0"	"0"	"1"	"11"	"0"	"0"	"4"	"4"	"0"	"0"	"0"	"0"	"0"	"0"	"0"	"0"	"0"	"0"	"0"	"0"	"0"	"0"	"0"	"308"	"0"	"91"	"204"	"95"	"16"	"274"	"70"	"4"	"0"	"197"	"142"	"993"	"524"	"179"	"930"	"0"	"0"	"0"	"0"	"0"	"0"	"0"	"5"	"0"	"2"	"0"	"0"	"4"	"0"	"0"	"0"	"131"	"3"	"40"	"0"	"0"	"8"	"5"	"1"	"0"	"0"	"1"	"166"	"178"	"0"	"100"	"12536"	"351"	"0"	"0"	"0"	"0"	"0"	"0"	"0"	"0"	"1"	"0"	"3"	"3"	"0"	"3"	"0"	"8"	"36"	"0"	"3"	"0"	"0"	"0"	"3"	"4"	"0"	"1"	"1"	"0"	"0"	"0"	"0"	"29"	"341"	"0"	"0"	"0"	"0"	"0"	"0"	"2"	"0"	"0"	"0"	"0"	"0"	"0"	"4"	"4"	"1"	"0"	"1"	"0"	"0"	"0"	"48"	"0"	"33"	"0"	"1"	"6"	"0"	"0"	"0"	"0"	"0"	"0"	"0"	"1"	"2"	"0"	"2013"	"0"	"0"	"0"	"0"	"0"	"0"	"0"	"0"	"0"	"0"	"1"	"0"	"3"	"0"	"238"	"0"	"0"	"0"	"0"	"364"	"4"	"7"	"0"	"1"	"2"	"10"	"0"	"0"	"0"	"647"	"5173"	"0"	"1"	"0"	"0"	"0"	"4"	"1"	"15"	"0"	"4"	"0"	"0"	"0"	"0"	"0"	"0"	"1"	"0"	"0"	"0"	"0"	"0"	"0"	"0"	"0"	"0"	"504"	"3163"	"0"	"10"	"0"	"0"	"0"	"0"	"0"	"0"	"0"	"0"	"0"	"0"	"0"	"50"	"0"	"0"	"0"	"0"	"43"	"1"	"37"	"293"	"461"	"0"	"0"	"0"	"0"	"2"	"0"	"0"	"0"	"222"	"0"	"6"	"1081"	"0"	"0"	"0"	"4"	"1"	"0"	"0"	"0"	"0"	"0"	"0"	"0"	"0"	"0"	"0"	"0"	"1"	"0"	"0"	"0"	"0"	"0"	"0"	"0"	"0"	"0"	"0"	"0"	"1"	"0"	"0"	"0"	"0"	"2"	"1"	"0"	"5"	"0"	"0"	"0"	"0"	"0"	"0"	"0"	"0"	"0"	"0"	"0"	"0"	"0"	"1"	"0"	"2"	"0"	"0"	"0"	"1"	"0"	"0"	"0"	"0"	"2"	"0"	"0"	"0"	"0"	"1"	"0"	"0"	"0"	"0"	"0"	"3"	"0"	"0"	"0"	"0"	"0"	"0"	"0"	"0"	"0"	"0"	"0"	"7"	"0"	"4"	"0"	"0"	"0"	"0"	"0"	"0"	"195"	"0"	"0"	"0"	"0"	"1"	"1"	"0"	"0"	"0"	"0"	"0"	"0"	"0"	"0"	"0"	"0"	"0"	"1"	"0"	"0"	"0"	"0"	"0"	"0"	"0"	"0"	"0"	"0"	"0"	"0"	"2"	"0"	"4"	"2"	"0"	"0"	"0"	"0"	"0"	"0"	"264"	"1535"	"717"	"0"	"0"	"0"	"0"	"0"	"0"	"0"	"0"	"0"	"0"	"0"	"0"	"0"	"0"	"0"	"0"	"0"	"0"	"0"	"0"	"0"	"0"	"0"	"1"	"0"	"5"	"1"	"0"	"1"	"0"	"0"	"0"	"0"	"0"	"0"	"0"	"0"	"0"	"1"	"0"	"0"	"0"	"0"	"0"	"0"	"2"	"1"	"0"	"0"	"0"	"0"	"0"	"0"	"0"	"0"	"0"	"0"	"0"	"1"	"0"	"0"	"0"	"0"	"0"	"0"	"5"	"0"	"0"	"0"	"2"	"8"	"1"	"0"	"0"	"0"	"0"	"3"	"2"	"0"	"0"	"0"	"0"	"0"	"0"	"1"	"1"	"0"	"0"	"0"	"2"	"1"	"0"	"0"	"0"	"0"	"0"	"0"	"0"	"0"	"0"	"0"	"0"	"0"	"0"	"0"	"0"	"0"	"0"	"0"	"0"	"0"	"0"	"0"	"4"	"2"	"0"	"0"	"0"	"0"	"0"	"0"	"0"	"0"	"0"	"0"	"0"	"0"	"2"	"0"	"0"	"2"	"3"	"0"	"0"	"0"	"0"	"0"	"0"	"1"	"0"	"2"	"0"	"0"	"1238"	"2"	"0"	"0"	"0"	"0"	"0"	"0"	"0"	"0"	"0"	"0"	"0"	"2"	"0"	"0"	"0"	"0"	"0"	"0"	"6"	"0"	"60"	"0"	"0"	"0"	"1"	"0"	"0"	"0"	"7"	"546"	"0"	"18"	"0"	"0"	"1"	"0"	"0"	"0"	"0"	"0"	"0"	"6"	"834"	"1777"	"0"	"0"	"0"	"0"	"0"	"1"	"1743"	"2"	"1244"	"4"	"0"	"0"	"0"	"109"	"0"	"0"	"0"	"0"	"5"	"1838"	"2"	"0"	"0"	"0"	"0"	"0"	"0"	"0"	"0"	"0"	"0"	"0"	"0"	"0"	"0"	"0"	"0"	"0"	"0"	"0"	"0"	"0"	"3"	"0"	"0"	"0"	"4"	"2"	"1"	"0"	"0"	"3"	"0"	"1373"	"1813"	"0"	"0"	"0"	"0"	"0"	"0"	"1"	"0"	"0"	"0"	"775"	"709"	"0"	"0"	"2"	"1"	"1"	"28"	"0"	"11"	"2"	"15"	"2139"	"0"	"788"	"5"	"0"	"1"	"141"	"75"	"0"	"6"	"0"	"0"	"0"	"0"	"1"	"0"	"0"	"1"	"0"	"0"	"0"	"0"	"0"	"0"	"0"	"0"	"0"	"0"	"0"	"0"	"0"	"0"	"0"	"0"	"0"	"0"	"0"	"5"	"1"	"0"	"0"	"0"	"1"	"1"	"0"	"3"	"273"	"7"	"0"	"11"	"0"	"0"	"0"	"2"	"0"	"0"	"0"	"0"	"0"	"0"	"9"	"1"	"0"	"0"	"7"	"0"	"1"	"0"	"0"	"0"	"0"	"0"	"0"	"0"	"0"	"27"	"0"	"0"	"0"	"0"	"0"	"0"	"0"	"0"	"0"	"2"	"0"	"0"	"0"	"0"	"0"	"2"	"0"	"0"	"0"	"0"	"0"	"0"	"0"	"0"	"0"	"0"	"0"	"0"	"0"	"0"	"0"	"1"	"0"	"0"	"0"	"0"	"0"	"360"	"3"	"0"	"0"	"0"	"1"	"0"	"6"	"708"	"437"	"0"	"0"	"0"	"0"	"3"	"2"	"1"	"1"	"4"	"0"	"1"	"1"	"8"	"0"	"10"	"0"	"8"	"0"	"0"	"0"	"2"	"8"	"0"	"19"	"145"	"1"	"0"	"2"	"0"	"52"	"0"	"2"	"0"	"0"	"0"	"1"	"0"	"0"	"0"	"0"	"0"	"379"	"0"	"26"	"215"	"0"	"0"	"0"	"0"	"0"	"0"	"0"	"1"	"2"	"2"	"0"	"0"	"1"	"0"	"12"	"0"	"0"	"2"	"0"	"0"	"0"	"0"	"0"	"1"	"5"	"432"	"4426"	"2710"	"0"	"0"	"18"	"0"	"0"	"71"	"150"	"0"	"887"	"186"	"0"	"0"	"4"	"0"	"0"	"0"	"0"	"213"	"0"	"0"	"365"	"74"	"727"	"17"	"0"	"505"	"0"	"1435"	"0"	"5"	"311"	"317"	"0"	"294"	"1804"	"0"	"1"	"0"	"0"	"239"	"11195"	"0"	"0"	"11"	"1"	"48"	"1439"	"849"	"0"	"0"	"1"	"135"	"1787"	"749"	"423"	"0"	"0"	"0"	"0"	"0"	"0"	"0"	"1"	"2"	"0"	"0"	"1"	"9"	"26693"	"0"	"0"	"0"	"1"	"7"	"0"	"3"	"0"	"0"	"7"	"4"	"0"	"19"	"0"	"3"	"0"	"0"	"0"	"0"	"2"	"1"	"2"	"0"	"2"	"0"	"0"	"0"	"0"	"0"	"0"	"0"	"21"	"0"	"1"	"0"	"0"	"0"	"0"	"392"	"109"	"143"	"232"	"208"	"145"	"420"	"201"	"392"	"0"	"4"	"0"	"1"	"0"	"3"	"7"	"1"	"0"	"0"	"0"	"0"	"0"	"0"	"0"	"0"	"0"	"0"	"0"	"0"	"3324"	"0"	"0"	"18"	"0"	"0"	"1"	"0"	"0"	"1"	"3"	"1"	"0"	"283"	"2900"	"155"	"527"	"0"	"22"	"74"	"60"	"2"	"0"	"0"	"0"	"0"	"0"	"0"	"0"	"0"	"0"	"0"	"2"	"0"	"2"	"4"	"3"	"0"	"7"	"10"	"0"	"0"	"0"	"8"	"0"	"0"	"572"	"0"	"113"	"1"	"0"	"0"	"0"	"25"	"0"	"0"	"1"	"1"	"1"	"0"	"1"	"0"	"0"	"0"	"0"	"0"	"0"	"0"	"0"	"1"	"0"	"0"	"0"	"0"	"0"	"0"	"0"	"0"	"0"	"0"	"0"	"106"	"0"	"0"	"0"	"1"	"0"	"0"	"0"	"0"	"2"	"0"	"0"	"0"	"0"	"0"	"0"	"0"	"1"	"1"	"0"	"0"	"0"	"0"	"0"	"2"	"0"	"0"	"0"	"1"	"0"	"0"	"0"	"0"	"0"	"0"	"0"	"0"	"0"	"0"	"0"	"0"	"0"	"0"	"0"	"1"	"0"	"1090"	"0"	"0"	"0"	"0"	"0"	"0"	"0"	"0"	"0"	"0"	"1"	"0"	"0"	"0"	"0"	"0"	"0"	"0"	"0"	"0"	"1"	"0"	"0"	"0"	"0"	"0"	"0"	"0"	"0"	"0"	"0"	"0"	"0"	"0"	"0"	"4"	"0"	"0"	"0"	"0"	"2"	"0"	"0"	"0"	"0"	"0"	"0"	"0"	"0"	"0"	"0"	"0"	"0"	"0"	"0"	"0"	"1"	"0"	"0"	"0"	"0"	"0"	"0"	"0"	"1"	"1257"	"646"	"334"	"0"	"0"	"0"	"0"	"0"	"0"	"1"	"0"	"0"	"0"	"0"	"0"	"0"	"0"	"0"	"0"	"0"	"0"	"0"	"0"	"1"	"0"	"0"	"0"	"0"	"0"	"0"	"1"	"0"	"0"	"0"	"0"	"0"	"52"	"0"	"0"	"0"	"0"	"0"	"0"	"0"	"1"	"0"	"0"	"0"	"0"	"0"	"0"	"0"	"0"	"0"	"0"	"0"	"0"	"0"	"0"	"1"	"5"	"0"	"0"	"1"	"0"	"0"	"0"	"1"	"0"	"0"	"2"	"0"	"0"	"227"	"649"	"0"	"0"	"0"	"0"	"0"	"0"	"4"	"4"	"0"	"0"	"1"	"21"	"0"	"0"	"1"	"0"	"0"	"0"	"0"	"2"	"1"	"0"	"1"	"0"	"0"	"2"	"9"	"0"	"0"	"0"	"740"	"0"	"0"	"3"	"1"	"1"	"0"	"2"	"0"	"0"	"0"	"0"	"0"	"0"	"0"	"0"	"1"	"3"	"0"	"0"	"2"	"0"	"0"	"0"	"2"	"0"	"0"	"0"	"0"	"1"	"14"	"0"	"1"	"0"	"0"	"0"	"0"	"1"	"0"	"0"	"0"	"0"	"2"	"2"	"0"	"5"	"0"	"0"	"0"	"0"	"0"	"0"	"0"	"1"	"0"	"13"	"0"	"1"	"1"	"0"	"0"	"0"	"0"	"0"	"1"	"1"	"1"	"0"	"0"	"0"	"0"	"0"	"0"	"0"	"0"	"3"	"1"	"0"	"0"	"0"	"2"	"0"	"0"	"2"	"2"	"0"	"3"	"0"	"0"	"0"	"1"	"1"	"0"	"0"	"1"	"0"	"0"	"0"	"0"	"1"	"0"	"0"	"0"	"0"	"2"	"3"	"0"	"0"	"1"	"0"	"0"	"1"	"0"	"0"	"0"	"0"	"0"	"0"	"0"	"0"	"0"	"0"	"0"	"3"	"4"	"2"	"0"	"15"	"0"	"0"	"0"	"1"	"0"	"0"	"1"	"0"	"0"	"0"	"9"	"0"	"0"	"0"	"1"	"0"	"0"	"0"	"0"	"0"	"0"	"0"	"0"	"1"	"1"	"0"	"0"	"0"	"0"	"0"	"0"	"0"	"0"	"0"	"0"	"0"	"0"	"0"	"3"	"0"	"0"	"0"	"0"	"0"	"0"	"0"	"0"	"6"	"1"	"2"	"0"	"0"	"0"	"0"	"0"	"0"	"0"	"1"	"1"	"1"	"0"	"0"	"0"	"0"	"1"	"1"	"0"	"0"	"925"	"29"	"0"	"0"	"0"	"0"	"0"	"0"	"0"	"0"	"0"	"0"	"0"	"0"	"0"	"0"	"0"	"0"	"1"	"0"	"0"	"0"	"0"	"0"	"0"	"0"	"0"	"0"	"0"	"0"	"0"	"0"	"0"	"0"	"0"	"0"	"0"	"0"	"0"	"0"	"0"	"0"	"0"	"0"	"0"	"0"	"0"	"0"	"0"	"0"	"1"	"0"	"0"	"0"	"0"	"0"	"0"	"0"	"0"	"0"	"0"	"0"	"0"	"0"	"0"	"3"	"0"	"0"	"18"	"0"	"1"	"1"	"2"	"2"	"535"	"666"	"14"	"16"	"379"	"321"	"1285"	"721"	"0"	"155"	"2"	"484"	"486"	"3"	"301"	"4208"	"1603"	"461"	"0"	"0"	"825"	"0"	"0"	"0"	"0"	"0"	"0"	"9"	"23"	"1"	"2"	"1"	"1"	"569"	"0"	"0"	"3"	"0"	"0"	"3"	"0"	"0"	"0"	"0"	"0"	"0"	"0"	"0"	"1"	"4"	"0"	"7"	"0"	"0"	"2"	"0"	"1"	"0"	"1"	"3"	"6"	"0"	"1"	"1"	"2"	"2"	"0"	"0"	"0"	"1"	"1"	"2"	"0"	"0"	"64"	"1713"	"1433"	"0"	"0"	"0"	"0"	"0"	"8"	"2"	"0"	"1"	"0"	"1"	"3"	"0"	"0"	"1"	"0"	"18"	"10"	"0"	"0"	"0"	"0"	"0"	"1"	"0"	"1"	"1"	"1"	"0"	"1"	"0"	"0"	"4"	"1"	"0"	"0"	"0"	"0"	"1"	"0"	"0"	"0"	"0"	"0"	"0"	"0"	"0"	"0"	"0"	"0"	"0"	"0"	"3"	"2"	"0"	"1"	"1"	"0"	"0"	"0"	"2"	"0"	"0"	"0"	"0"	"0"	"0"	"46"	"0"	"0"	"0"	"1"	"0"	"0"	"0"	"0"	"1"	"1"	"3"	"1"	"0"	"0"	"0"	"0"	"0"	"0"	"0"	"0"	"0"	"1"	"0"	"0"	"0"	"0"	"0"	"0"	"0"	"2"	"0"	"1"	"2"	"1"	"2"	"4"	"0"	"0"	"0"	"0"	"0"	"0"	"2"	"0"	"0"	"0"	"1"	"0"	"0"	"0"	"0"	"0"	"1"	"0"	"0"	"1"	"0"	"0"	"2"	"0"	"3"	"0"	"0"	"1"	"2"	"1"	"0"	"16"	"0"	"1"	"0"	"0"	"0"	"0"	"0"	"0"	"1"	"0"	"0"	"0"	"0"	"0"	"0"	"0"	"0"	"0"	"5"	"0"	"0"	"1"	"1"	"0"	"1"	"1"	"0"	"889"	"3"	"7"	"10"	"0"	"0"	"0"	"0"	"0"	"0"	"0"	"0"	"0"	"0"	"0"	"0"	"1"	"0"	"0"	"0"	"1"	"1"	"0"	"13"	"6368"	"15"	"0"	"0"	"0"	"0"	"15"	"0"	"0"	"0"	"0"	"0"	"0"	"0"	"0"	"1"	"0"	"0"	"0"	"0"	"0"	"0"	"0"	"0"	"1"	"1"	"0"	"1"	"5"	"0"	"0"	"0"	"2"	"1"	"2"	"0"	"0"	"0"	"0"	"0"	"3"	"0"	"0"	"0"	"0"	"0"	"0"	"0"	"2"	"0"	"2"	"0"	"0"	"0"	"0"	"0"	"0"	"0"	"1051"	"725"	"368"	"7"	"0"	"659"	"15"	"0"	"0"	"0"	"0"	"0"	"0"	"3"	"0"	"0"	"0"	"1"	"0"	"1"	"4"	"8"	"0"	"2"	"0"	"0"	"0"	"0"	"0"	"1"	"1720"	"142"	"1076"	"8"	"0"	"282"	"520"	"233"	"0"	"0"	"0"	"0"	"0"	"0"	"0"	"0"	"0"	"0"	"0"	"0"	"0"	"0"	"0"	"0"	"0"	"0"	"0"	"0"	"1340"	"2004"	"64"	"0"	"0"	"0"	"0"	"0"	"0"	"3"	"0"	"1"	"0"	"0"	"0"	"0"	"0"	"1"	"0"	"0"	"0"	"0"	"0"	"0"	"0"	"0"	"4"	"0"	"0"	"0"	"0"	"0"	"0"	"0"	"0"	"0"	"0"	"0"	"0"	"0"	"0"	"0"	"0"	"1"	"0"	"0"	"0"	"0"	"0"	"0"	"1"	"45"	"1"	"0"	"265"	"562"	"932"	"205"	"52"	"0"	"3"	"0"	"0"	"0"	"3"	"1"	"0"	"0"	"3"	"3"	"0"	"0"	"0"	"0"	"82"	"832"	"36"	"584"	"101"	"75"	"0"	"0"	"0"	"141"	"0"	"28"	"0"	"0"	"1168"	"862"	"0"	"4575"	"0"	"0"	"0"	"0"	"21"	"484"	"2"	"16"	"1518"	"127"	"320"	"238"	"335"	"1396"	"704"	"818"	"1236"	"425"	"2"	"1506"	"1547"	"0"	"50"	"9"	"743"	"656"	"2"	"303"	"3"	"341"	"560"	"10440"	"63"	"1394"	"3380"	"1795"	"1"	"10"	"0"	"0"	"276"	"3"	"83"	"4173"	"1309"	"63"	"245"	"6"	"77"	"79"	"1294"	"618"	"1277"	"0"	"259"	"0"	"0"	"2"	"2"	"4410"	"158"	"1"	"11877"	"1"	"69200"	"195"	"30"	"1580"	"502"	"2"	"779"	"1315"	"959"	"183"	"149"	"1178"	"2143"	"1786"	"0"	"0"	"0"	"0"	"0"	"0"	"0"	"0"	"1"	"0"	"0"	"0"	"361"	"33"	"1953"	"900"	"3"	"61"	"359"	"14"	"1541"	"214"	"0"	"1048"	"3824"	"1844"	"2465"	"308"	"0"	"0"	"0"	"3"	"293"	"4728"	"4650"	"3639"	"6944"	"96"	"3153"	"776"	"287"	"81"	"169"	"1"	"0"	"223"	"309"	"13"	"211"	"2"	"1"	"0"	"0"	"0"	"0"	"12"	"0"	"20"	"0"	"0"	"0"	"0"	"16"	"427"	"997"	"120"	"280"	"27"	"0"	"102"	"9"	"4553"	"1035"	"175"	"12"	"0"	"941"	"8044"	"686"	"58"	"0"	"0"	"1"	"0"	"0"	"0"	"0"	"0"	"0"	"0"	"0"	"0"	"8070"	"795"	"0"	"416"	"4584"	"223"	"612"	"1437"	"645"	"2666"	"3772"	"59"	"266"	"2059"	"3"	"0"	"2"	"0"	"0"	"0"	"0"	"2"	"0"	"8"	"0"	"0"	"0"	"0"	"0"	"0"	"0"	"0"	"0"	"0"	"978"	"835"	"831"	"613"	"897"	"77"	"3"	"0"	"0"	"0"	"0"	"0"	"0"	"0"	"0"	"1"	"17"	"2"	"477"	"1663"	"1265"	"513"	"489"	"0"	"0"	"1"	"874"	"119"	"96"	"5"	"505"	"216"	"963"	"35"	"0"	"661"	"2"	"1180"	"1001"	"15"	"110"	"3"	"688"	"2431"	"297"	"82"	"240"	"39"	"0"	"22"	"454"	"110"	"0"	"9"	"1"	"723"	"435"	"395"	"319"	"171"	"383"	"0"	"511"	"43"	"12"	"1"	"76"	"266"	"82"	"261"	"7"	"228"	"68"	"33"	"842"	"25"	"0"	"1"	"11198"	"380"	"101"	"823"	"138"	"397"	"2"	"92"	"2"	"28"	"222"	"120"	"701"	"3"	"998"	"552"	"523"	"0"	"0"	"185"	"188"	"242"	"14"	"0"	"526"	"1032"	"83"	"74"	"33"	"315"	"1329"	"6"	"1"	"2"	"0"	"17"	"53"	"1"	"1"	"416"	"38"	"1"	"0"	"5"	"0"	"922"	"0"	"227"	"289"	"0"	"168"	"64"	"487"	"1416"	"256"	"637"	"327"	"201"	"0"	"89"	"119"	"2"	"49"	"14"	"91"	"320"	"950"	"0"	"45"	"56"	"47"	"52"	"90"	"5"	"5"	"4"	"1158"	"85"	"42"	"140"	"39"	"2168"	"2556"	"1"	"151"	"16"	"29"	"1229"	"943"	"256"	"458"	"0"	"324"	"1"	"7"	"1027"	"131"	"38"	"58"	"127"	"2513"	"386"	"0"	"1"	"1"	"4"	"1"	"8"	"160"	"852"	"0"	"0"	"0"	"0"	"0"	"0"	"120"	"364"	"195"	"95"	"122"	"72"	"26"	"0"	"0"	"16154"	"324"	"741"	"3826"	"16"	"0"	"0"	"0"	"649"	"1"	"1"	"21"	"27"	"0"	"631"	"1"	"2340"	"111"	"143"	"1"	"744"	"0"	"0"	"233"	"559"	"59"	"24"	"822"	"5968"	"683"	"0"	"6"	"3"	"2"	"713"	"31"	"209"	"82"	"6"	"100"	"947"	"551"	"756"	"0"	"2"	"0"	"657"	"3"	"5"	"6"	"1"	"0"	"131"	"267"	"1828"	"197"	"0"	"158"	"521"	"1274"	"3803"	"4"	"3"	"46"	"52"	"927"	"114"	"141"	"969"	"64"	"0"	"0"	"0"	"52"	"93"	"1078"	"1"	"26"	"28"	"6"	"1"	"129"	"22"	"739"	"633"	"323"	"6"	"1"	"68"	"0"	"23"	"2"	"160"	"909"	"61"	"326"	"11"	"1"	"302"	"521"	"94"	"182"	"306"	"185"	"443"	"116"	"196"	"2696"	"485"	"0"	"1"	"1"	"1"	"2"	"137"	"10"	"51"	"9"	"0"	"427"	"1047"	"139"	"13"	"87"	"1"	"584"	"1261"	"221"	"91"	"58"	"175"	"950"	"0"	"144"	"50"	"0"	"0"	"0"	"0"	"0"	"5"	"33"	"658"	"0"	"1157"	"0"	"138"	"70"	"0"	"0"	"1"	"0"	"0"	"0"	"0"	"0"	"296"	"0"	"102"	"29"	"695"	"256"	"0"	"0"	"80"	"0"	"0"	"289"	"6"	"0"	"128"	"60"	"0"	"0"	"6"	"2"	"1"	"6"	"10"	"0"	"0"	"1"	"0"	"1"	"0"	"1"	"0"	"44"	"70"	"29"	"37"	"157"	"568"	"1044"	"4"	"0"	"31"	"181"	"24"	"14"	"3"	"5"	"18"	"0"	"0"	"0"	"664"	"991"	"797"	"295"	"1370"	"859"	"20"	"8928"	"8"	"4097"	"740"	"446"	"10"	"30"	"305"	"2022"	"1"	"0"	"0"	"1049"	"0"	"106"	"130"	"1715"	"684"	"234"	"1069"	"352"	"794"	"172"	"0"	"3"	"37"	"6"	"4562"	"0"	"0"	"2302"	"666"	"1715"	"238"	"1"	"717"	"26"	"1049"	"16"	"360"	"429"	"1377"	"17"	"0"	"331"	"123"	"1"	"352"	"396"	"1134"	"208"	"1142"	"5095"	"2"	"109"	"973"	"3"	"136"	"49"	"43"	"3033"	"112"	"2"	"0"	"838"	"640"	"11"	"8"	"5"	"1"	"765"	"134"	"27"	"104"	"20"	"146"	"14"	"166"	"74"	"12"	"6"	"0"	"83"	"10"	"60"	"0"	"1044"	"361"	"2"	"244"	"674"	"183"	"333"	"0"	"0"	"7416"	"4"	"175"	"3547"	"404"	"611"	"425"	"1"	"0"	"3"	"5"	"0"	"0"	"0"	"0"	"58"	"0"	"19"	"2638"	"141"	"0"	"0"	"0"	"0"	"4"	"613"	"1"	"2786"	"19"	"2"	"121"	"357"	"1185"	"2"	"391"	"1"	"0"	"0"	"0"	"88"	"717"	"2070"	"9"	"78"	"216"	"114"	"112"	"224"	"454"	"367"	"331"	"237"	"3"	"0"	"200"	"339"	"769"	"100"	"452"	"55"	"218"	"0"	"0"	"151"	"22"	"7"	"73"	"471"	"216"	"0"	"12"	"925"	"149"	"1"	"0"	"96"	"0"	"1024"	"1"	"194"	"0"	"1265"	"1"	"0"	"205"	"1"	"125"	"245"	"591"	"690"	"5038"	"3"	"163"	"2"	"1143"	"52"	"346"	"1624"	"334"	"2133"	"0"	"0"	"0"	"0"	"38"	"1"	"353"	"2843"	"89"	"1"	"99"	"343"	"334"	"190"	"864"	"220"	"11"	"10"	"36"	"773"	"102"	"509"	"176"	"104"	"1061"	"938"	"559"	"643"	"1"	"1"	"1179"	"2301"	"489"	"1041"	"677"	"702"	"139"	"118"	"1452"	"1112"	"289"	"3"	"878"	"0"	"0"	"0"	"0"	"0"	"0"	"0"	"0"	"0"	"0"	"1"	"0"	"0"	"0"	"0"	"0"	"0"	"8"	"0"	"0"	"3"	"0"	"13757"	"36"	"0"	"0"	"3"	"0"	"0"	"0"	"0"	"67"	"62"	"23"	"0"	"0"	"391"	"282"	"24"	"64"	"141"	"98"	"510"	"2"	"62"	"358"	"709"	"270"	"396"	"4"	"0"	"400"	"52"	"241"	"6236"	"229"	"0"	"641"	"0"	"50"	"9"	"34"	"32"	"166"	"475"	"1"	"4"	"7"	"2"	"0"	"0"	"30"	"214"	"280"	"83"	"0"	"285"	"615"	"1429"	"675"	"9"	"0"	"203"	"58"	"196"	"1"	"0"	"0"	"0"	"6"	"5386"	"93"	"3"	"1954"	"176"	"0"	"1"	"58"	"1"	"841"	"589"	"20"	"563"	"194"	"3"	"0"	"7"	"189"	"318"	"65"	"2996"	"444"	"107"	"0"	"2"	"92"	"237"	"231"	"53"	"0"	"790"	"793"	"2989"	"40"	"77"	"386"	"2204"	"166"	"1"	"296"	"400"	"218"	"463"	"26"	"110"	"3"	"490"	"1"	"2"	"293"	"61"	"1839"	"5421"	"582"	"134"	"903"	"42"	"3"	"744"	"155"	"661"	"521"	"869"	"1552"	"75"	"972"	"716"	"642"	"394"	"2706"	"254"	"111"	"190"	"426"	"4"	"115"	"831"	"765"	"74"	"151"	"5"	"0"	"488"	"895"	"360"	"556"	"1380"	"132"	"223"	"127"	"509"	"733"	"145"	"4"	"658"	"5407"	"754"	"513"	"722"	"0"	"1"	"2882"	"194"	"309"	"116"	"25"	"897"	"1283"	"342"	"338"	"10"	"403"	"337"	"5555"	"426"	"101"	"4"	"4"	"2"	"1"	"2"	"2"	"283"	"426"	"763"	"252"	"290"	"27"	"33"	"87"	"439"	"0"	"419"	"1"	"68"	"179"	"67"	"3"	"74"	"691"	"203"	"441"	"219"	"253"	"93"	"227"	"150"	"4"	"0"	"9"	"15"	"209"	"862"	"239"	"0"	"127"	"1653"	"756"	"0"	"14"	"0"	"134"	"0"	"0"	"0"	"0"	"4"	"0"	"3527"	"13"	"2"	"2400"	"1730"	"0"	"159"	"318"	"768"	"2"	"10"	"55"	"0"	"1"	"7"	"524"	"1083"	"69"	"4"	"192"	"490"	"95"	"8"	"731"	"359"	"401"	"662"	"11"	"0"	"495"	"201"	"345"	"6"	"10"	"370"	"177"	"1292"	"0"	"523"	"3"	"398"	"1803"	"352"	"160"	"829"	"1419"	"3"	"280"	"3"	"0"	"0"	"0"	"17"	"0"	"324"	"1067"	"37"	"251"	"3"	"0"	"618"	"602"	"1"	"146"	"275"	"111"	"2"	"0"	"46"	"160"	"3343"	"0"	"6"	"4"	"4"	"863"	"850"	"115"	"22"	"53"	"3"	"0"	"1"	"0"	"22"	"726"	"115"	"0"	"401"	"276"	"31"	"0"	"0"	"0"	"246"	"0"	"480"	"268"	"203"	"1513"	"91"	"2"	"0"	"2"	"3"	"1293"	"210"	"572"	"441"	"33"	"3"	"25"	"18"	"195"	"3"	"229"	"12"	"148"	"290"	"343"	"15"	"632"	"4"	"292"	"619"	"395"	"202"	"224"	"387"	"180"	"332"	"1"	"0"	"0"	"0"	"752"	"1"	"97"	"3"	"535"	"2123"	"0"	"3"	"242"	"7"	"625"	"74"	"452"	"26"	"21"	"143"	"422"	"1139"	"70"	"55"	"15"	"2244"	"51"	"43"	"555"	"3"	"32"	"0"	"0"	"0"	"2778"	"336"	"835"	"2075"	"221"	"4"	"269"	"542"	"155"	"381"	"1"	"864"	"385"	"1186"	"230"	"181"	"3321"	"1558"	"115"	"4"	"1763"	"18"	"131"	"1491"	"132"	"370"	"407"	"5"	"142"	"43"	"16"	"3674"	"1559"	"5"	"0"	"1933"	"124"	"149"	"1013"	"83"	"168"	"396"	"53"	"998"	"15"	"425"	"258"	"1084"	"0"	"6"	"1626"	"164"	"0"	"228"	"213"	"70"	"241"	"157"	"1361"	"1"	"607"	"109"	"0"	"0"	"10"	"46"	"636"	"0"	"613"	"3"	"0"	"23"	"163"	"99"	"5"	"0"	"1649"	"9"	"0"	"1"	"80"	"0"	"44"	"1"	"0"	"31"	"45"	"2"	"29"	"10"	"141"	"85"	"941"	"55"	"695"	"274"	"785"	"416"	"2104"	"267"	"484"	"850"	"146"	"3"	"0"	"21"	"185"	"435"	"339"	"7"	"879"	"1"	"5"	"0"	"34"	"0"	"160"	"1175"	"2937"	"740"	"449"	"42"	"11"	"214"	"30"	"1"	"20"	"3"	"295"	"675"	"442"	"3"	"32"	"168"	"629"	"2"	"176"	"0"	"14"	"179"	"293"	"250"	"498"	"3"	"1649"	"160"	"317"	"57"	"35"	"560"	"0"	"0"	"274"	"0"	"18"	"8"	"170"	"1"	"0"	"82"	"113"	"495"	"112"	"15"	"3"	"222"	"200"	"0"	"192"	"0"	"2"	"235"	"192"	"153"	"732"	"535"	"7"	"71"	"7"	"266"	"847"	"2"	"6"	"29"	"888"	"44"	"0"	"0"	"64"	"325"	"553"	"136"	"98"	"64"	"165"	"1098"	"0"	"5404"	"273"	"266"	"23"	"0"	"0"	"0"	"439"	"143"	"911"	"215"	"118"	"1108"	"1674"	"883"	"205"	"1"	"0"	"60"	"217"	"90"	"18"	"5717"	"0"	"0"	"8"	"1"	"6"	"3"	"407"	"0"	"0"	"0"	"43"	"1"	"2"	"3"	"178"	"238"	"42"	"80"	"13"	"0"	"0"	"0"	"0"	"2"	"88"	"2"	"9"	"269"	"141"	"0"	"3"	"1191"	"308"	"96"	"13"	"42"	"3"	"1221"	"148"	"619"	"356"	"278"	"781"	"401"	"738"	"22"	"55"	"0"	"0"	"2"	"44"	"15"	"4"	"222"	"914"	"73"	"2"	"370"	"10"	"443"	"17"	"73"	"11"	"61"	"10"	"5"	"128"	"2"	"1"	"2"	"0"	"1190"	"137"	"3280"	"162"	"2"	"1307"	"363"	"585"	"2"	"0"	"0"	"315"	"0"	"755"	"13"	"315"	"22"	"958"	"0"	"1"	"1"	"7"	"0"	"209"	"63"	"1175"	"407"	"4"	"3"	"428"	"0"	"0"	"0"	"454"	"0"	"2"	"0"	"0"	"746"	"22"	"0"	"2351"	"767"	"233"	"105"	"142"	"475"	"10"	"68"	"425"	"37"	"1"	"764"	"0"	"2"	"1"	"608"	"2"	"14"	"920"	"7"	"49"	"60"	"2"	"1214"	"0"	"15"	"276"	"1348"	"165"	"416"	"467"	"1275"	"0"	"1029"	"6"	"322"	"204"	"90"	"11"	"1280"	"1722"	"500"	"297"	"52"	"16"	"180"	"29"	"1996"	"517"	"322"	"981"	"71"	"1933"	"69"	"0"	"0"	"730"	"0"	"1"	"0"	"1"	"207"	"5"	"2"	"0"	"0"	"0"	"0"	"149"	"1"	"919"	"12"	"294"	"178"	"35"	"0"	"276"	"211"	"0"	"48"	"590"	"25"	"504"	"365"	"1110"	"11"	"62"	"191"	"0"	"0"	"0"	"2"	"6"	"3"	"1680"	"0"	"725"	"1"	"93"	"2274"	"150"	"799"	"0"	"156"	"104"	"1"	"0"	"0"	"2"	"15"	"0"	"0"	"0"	"8"	"0"	"0"	"0"	"0"	"0"	"0"	"7"	"0"	"0"	"0"	"226"	"0"	"196"	"0"	"1215"	"173"	"0"	"306"	"0"	"0"	"60"	"782"	"99"	"128"	"61"	"93"	"9"	"104"	"9"	"24"	"284"	"165"	"502"	"1979"	"168"	"4"	"415"	"423"	"1"	"0"	"170"	"70"	"158"	"0"	"121"	"327"	"167"	"385"	"322"	"1175"	"1225"	"0"	"0"	"0"	"0"	"0"	"0"	"1"	"10"	"21"	"0"	"0"	"0"	"0"	"0"	"0"	"0"	"0"	"215"	"422"	"177"	"412"	"35"	"0"	"202"	"164"	"35"	"415"	"0"	"19"	"0"	"1"	"0"	"0"	"0"	"0"	"0"	"0"	"173"	"610"	"32"	"1117"	"0"	"2"	"829"	"6"	"191"	"0"	"410"	"7"	"190"	"126"	"0"	"151"	"1198"	"84"	"1024"	"2"	"4"	"226"	"0"	"0"	"0"	"0"	"1"	"0"	"0"	"2"	"17"	"300"	"0"	"0"	"7"	"110"	"696"	"0"	"1"	"0"	"1"	"0"	"389"	"581"	"1840"	"287"	"1276"	"247"	"799"	"1445"	"1"	"8"	"0"	"1"	"0"	"1"	"0"	"58"	"0"	"3473"	"4"	"0"	"2030"	"0"	"574"	"987"	"0"	"2"	"3"	"1"	"0"	"165"	"613"	"7"	"7"	"6"	"0"	"0"	"59"	"57"	"1195"	"124"	"92"	"0"	"0"	"140"	"4523"	"277"	"2888"	"168"	"191"	"0"	"72"	"215"	"114"	"24"	"2"	"248"	"299"	"769"	"239"	"0"	"0"	"66"	"512"	"771"	"14"	"788"	"14"	"35"	"169"	"0"	"0"	"0"	"0"	"0"	"246"	"0"	"0"	"0"	"2"	"1833"	"0"	"0"	"0"	"0"	"0"	"39"	"672"	"3"	"1"	"9"	"2"	"1"	"3"	"0"	"23"	"94"	"4"	"282"	"152"	"0"	"5"	"173"	"10"	"1"	"0"	"46"	"84"	"1132"	"60"	"1475"	"8917"	"342"	"94"	"42"	"1"	"0"	"1"	"497"	"98"	"752"	"23"	"0"	"0"	"1"	"5"	"1"	"15"	"8"	"10"	"1"	"55"	"1086"	"74"	"71"	"480"	"390"	"1"	"3"	"356"	"21"	"60"	"8"	"214"	"1459"	"233"	"0"	"1"	"321"	"549"	"5"	"70"	"3"	"271"	"41"	"73"	"431"	"453"	"370"	"1120"	"444"	"937"	"36"	"61"	"1"	"40"	"19"	"0"	"11"	"609"	"1257"	"6"	"172"	"267"	"38"	"0"	"187"	"234"	"99"	"2"	"750"	"323"	"27"	"537"	"540"	"123"	"5"	"166"	"156"	"1"	"1411"	"101"	"124"	"122"	"170"	"1"	"3"	"2077"	"615"	"424"	"0"	"2793"	"89"	"71"	"405"	"3853"	"4"	"0"	"1"	"0"	"14"	"1"	"0"	"0"	"0"	"72"	"1"	"1"	"204"	"0"	"57"	"1129"	"321"	"442"	"19"	"0"	"0"	"0"	"2"	"2"	"0"	"0"	"0"	"6796"	"159"	"455"	"13"	"0"	"11"	"0"	"1210"	"0"	"0"	"0"	"0"	"0"	"0"	"3"	"156"	"0"	"9"	"147"	"566"	"91"	"76"	"623"	"318"	"55"	"295"	"2"	"0"	"45"	"10"	"195"	"119"	"3"	"268"	"39"	"19"	"317"	"7"	"5"	"6"	"0"	"0"	"374"	"0"	"0"	"0"	"0"	"0"	"0"	"70"	"13"	"9"	"5"	"406"	"2318"	"0"	"0"	"14"	"2"	"0"	"1"	"1"	"0"	"140"	"0"	"771"	"1"	"605"	"327"	"0"	"0"	"0"	"0"	"1617"	"0"	"3"	"73"	"39"	"978"	"0"	"358"	"150"	"1"	"0"	"81"	"143"	"553"	"1"	"0"	"268"	"1323"	"1090"	"0"	"0"	"1"	"42"	"11"	"1465"	"439"	"33"	"193"	"40"	"89"	"55"	"3287"	"362"	"176"	"102"	"3"	"6"	"358"	"208"	"1134"	"651"	"0"	"227"	"34"	"145"	"393"	"1171"	"462"	"257"	"652"	"467"	"0"	"0"	"0"	"11"	"10"	"502"	"0"	"520"	"0"	"0"	"0"	"0"	"0"	"0"	"0"	"1"	"8"	"11"	"0"	"50"	"5"	"6"	"2120"	"0"	"6"	"6"	"3258"	"464"	"762"	"384"	"559"	"62"	"150"	"782"	"494"	"874"	"356"	"1229"	"140"	"384"	"1"	"0"	"7"	"5"	"0"	"1"	"0"	"382"	"232"	"4"	"233"	"294"	"177"	"3"	"1144"	"949"	"3514"	"35"	"211"	"1124"	"43"	"349"	"445"	"5"	"1216"	"1046"	"0"	"115"	"0"	"724"	"296"	"2981"	"685"	"0"	"108"	"9"	"16"	"120"	"124"	"198"	"32"	"3147"	"79"	"827"	"464"	"298"	"357"	"347"	"109"	"4072"	"3"	"1"	"169"	"544"	"85"	"22"	"1449"	"49"	"4866"	"320"	"11"	"483"	"5451"	"570"	"0"	"6034"	"6"	"57"	"681"	"0"	"72"	"450"	"0"	"753"	"74"	"614"	"7"	"202"	"884"	"0"	"205"	"474"	"5"	"4"	"12"	"44"	"496"	"36"	"775"	"192"	"114"	"267"	"1233"	"4898"	"408"	"15198"	"0"	"19"	"10"	"105"	"6"	"1"	"295"	"452"	"611"	"292"	"1"	"2"	"2"	"165"	"4"	"236"	"14"	"0"	"3"	"2"	"475"	"1"	"1580"	"63"	"288"	"1396"	"1"	"0"	"93"	"189"	"246"	"1"	"20"	"93"	"30"	"1488"	"1429"	"3758"	"371"	"8"	"11"	"1357"	"573"	"1904"	"0"	"0"	"46"	"20"	"9"	"694"	"202"	"203"	"177"	"250"	"130"	"428"	"65"	"119"	"200"	"12"	"1"	"1946"	"980"	"0"	"483"	"5059"	"121"	"458"	"386"	"221"	"465"	"298"	"59"	"0"	"1"	"16"	"1"	"137"	"171"	"4"	"2147"	"418"	"1"	"32"	"437"	"1"	"371"	"0"	"0"	"4"	"1"	"503"	"4"	"73"	"0"	"1040"	"1037"	"0"	"22"	"831"	"1175"	"44"	"73"	"194"	"0"	"0"	"0"	"0"	"0"	"0"	"312"	"599"	"0"	"101"	"23"	"253"	"47"	"373"	"1426"	"0"	"124"	"267"	"232"	"429"	"130"	"1262"	"857"	"98"	"7"	"0"	"2"	"1333"	"1226"	"35"	"1"	"20"	"14"	"4"	"15"	"108"	"20"	"1"	"581"	"640"	"105"	"24"	"0"	"5"	"0"	"0"	"0"	"6"	"38"	"0"	"173"	"18"	"51"	"217"	"402"	"396"	"2143"	"1676"	"2"	"36"	"220"	"9"	"1"	"1"	"0"	"0"	"3"	"1"	"1"	"320"	"79"	"8"	"471"	"535"	"604"	"407"	"115"	"532"	"82"	"912"	"267"	"23"	"6"	"74"	"1062"	"242"	"5846"	"0"	"36"	"18"	"56"	"73"	"1020"	"13"	"31"	"0"	"0"	"35"	"543"	"50"	"3"	"0"	"396"	"0"	"0"	"6"	"0"	"1101"	"3"	"66"	"5"	"50"	"3724"	"22"	"129"	"241"	"7"	"514"	"1631"	"39"	"152"	"0"	"0"	"112"	"229"	"2"	"447"	"27"	"10"	"1026"	"124"	"292"	"60"	"0"	"0"	"0"	"0"	"0"	"0"	"142"	"79"	"2141"	"5"	"0"	"12"	"53"	"112"	"246"	"24"	"62"	"428"	"761"	"575"	"549"	"242"	"284"	"1092"	"0"	"0"	"0"	"0"	"454"	"208"	"0"	"0"	"318"	"0"	"13"	"5"	"4144"	"1"	"3625"	"5"	"244"	"1"	"56"	"114"	"15"	"19"	"204"	"9"	"0"	"0"	"0"	"1"	"30"	"128"	"37"	"77"	"1621"	"647"	"190"	"0"	"55"	"2599"	"12"	"1"	"0"	"515"	"208"	"101"	"596"	"1413"	"2"	"2"	"187"	"1"	"1877"	"435"	"303"	"266"	"2"	"0"	"287"	"183"	"34"	"3873"	"213"	"139"	"276"	"0"	"8"	"23"	"1543"	"165"	"51"	"10"	"0"	"0"	"1258"	"28"	"5"	"23"	"2"	"173"	"1451"	"224"	"0"	"845"	"0"	"0"	"216"	"126"	"92"	"22"	"250"	"594"	"8"	"384"	"84"	"95"	"0"	"0"	"0"	"0"	"3"	"759"	"441"	"865"	"203"	"806"	"1258"	"187"	"101"	"0"	"0"	"863"	"739"	"1191"	"0"	"720"	"154"	"570"	"6"	"556"	"855"	"6"	"0"	"0"	"772"	"39"	"947"	"425"	"205"	"0"	"1"	"0"	"87"	"0"	"972"	"1170"	"327"	"357"	"5"	"3"	"23"	"1"	"0"	"0"	"0"	"0"	"2"	"9"	"0"	"210"	"1234"	"15"	"8"	"313"	"305"	"267"	"23"	"90"	"183"	"3"	"372"	"667"	"1670"	"26"	"682"	"441"	"0"	"0"	"132"	"0"	"1"	"3"	"0"	"348"	"7"	"871"	"99"	"968"	"4"	"974"	"451"	"108"	"3"	"2"	"0"	"27"	"6"	"368"	"39"	"214"	"234"	"36"	"302"	"152"	"367"	"3"	"284"	"56"	"72"	"15"	"1"	"0"	"0"	"69"	"147"	"0"	"23"	"1418"	"1065"	"2"	"56"	"65"	"260"	"0"	"248"	"155"	"97"	"0"	"99"	"93"	"70"	"186"	"63"	"553"	"259"	"208"	"0"	"32"	"146"	"246"	"167"	"1548"	"0"	"20"	"5"	"3"	"5079"	"0"	"954"	"5"	"304"	"0"	"7"	"98"	"0"	"0"	"172"	"997"	"4"	"0"	"70"	"41"	"44"	"12"	"4"	"561"	"107"	"210"	"51"	"439"	"514"	"443"	"0"	"18"	"685"	"1"	"2"	"49"	"33"	"0"	"333"	"1"	"2"	"402"	"13"	"23"	"12"	"27"	"323"	"31"	"0"	"0"	"1"	"0"	"14"	"6"	"272"	"2"	"10"	"0"	"10"	"412"	"47"	"97"	"723"	"0"	"0"	"0"	"132"	"9"	"1"	"16"	"20"	"27"	"1"	"113"	"2"	"1"	"210"	"35"	"76"	"283"	"78"	"0"	"0"	"868"	"182"	"0"	"4"	"0"	"1639"	"3"	"590"	"33"	"94"	"1694"	"359"	"136"	"859"	"73"	"25"	"469"	"20"	"211"	"101"	"106"	"0"	"692"	"0"	"1"	"2448"	"716"	"2"	"606"	"233"	"79"	"196"	"61"	"1079"	"823"	"231"	"453"	"82"	"1194"	"25"	"0"	"1"	"0"	"1"	"587"	"284"	"0"	"0"	"0"	"0"	"0"	"0"	"8"	"875"	"470"	"1396"	"198"	"151"	"114"	"572"	"100"	"0"	"0"	"2"	"325"	"14"	"409"	"110"	"212"	"0"	"0"	"0"	"0"	"1214"	"339"	"433"	"10"	"31"	"0"	"3"	"2"	"1"	"1"	"3"	"3"	"305"	"33"	"65"	"52"	"48"	"1015"	"0"	"2"	"1"	"0"	"277"	"148"	"1103"	"135"	"0"	"6"	"86"	"85"	"32"	"0"	"0"	"0"	"0"	"1410"	"0"	"73"	"253"	"300"	"8"	"0"	"0"	"504"	"0"	"1440"	"144"	"3"	"1"	"400"	"989"	"2"	"282"	"309"	"229"	"1101"	"32"	"0"	"1"	"102"	"1130"	"263"	"884"	"8"	"0"	"0"	"0"	"0"	"0"	"1207"	"4"	"1"	"1"	"0"	"43"	"706"	"88"	"323"	"0"	"0"	"0"	"36"	"77"	"0"	"0"	"0"	"0"	"0"	"3"	"0"	"145"	"52"	"4019"	"349"	"348"	"1196"	"208"	"6"	"0"	"0"	"26"	"22"	"8"	"0"	"1"	"0"	"0"	"150"	"0"	"76"	"61"	"52"	"4"	"15"	"6"	"0"	"1"	"0"	"0"	"0"	"25"	"0"	"264"	"329"	"0"	"1"	"387"	"125"	"14"	"201"	"121"	"160"	"73"	"5"	"390"	"176"	"121"	"210"	"1"	"0"	"286"	"157"	"582"	"120"	"197"	"180"	"939"	"32"	"1094"	"1"	"1"	"2"	"21"	"0"	"0"	"267"	"1"	"0"	"66"	"49"	"233"	"632"	"318"	"0"	"5"
"SAMN02982417"	"147"	"1"	"754"	"2"	"0"	"0"	"14"	"0"	"172"	"21"	"13"	"25"	"1617"	"201"	"60"	"8"	"982"	"3"	"2"	"0"	"0"	"0"	"0"	"0"	"10"	"85"	"18"	"9"	"506"	"86"	"4"	"74156"	"21"	"11"	"52"	"9"	"1270"	"111"	"49"	"65"	"281"	"87"	"274"	"90"	"1311"	"52"	"259"	"14"	"0"	"155"	"256"	"87"	"2119"	"3"	"2"	"546"	"2346"	"89"	"36"	"189"	"6"	"23"	"568"	"42"	"109"	"417"	"8"	"14"	"53"	"113"	"898"	"37"	"167"	"49"	"35"	"4"	"162"	"80"	"46"	"41"	"70"	"113"	"25"	"0"	"153"	"155"	"6"	"0"	"1"	"1"	"2"	"0"	"2"	"61"	"145"	"249"	"88"	"74"	"3"	"589"	"678"	"186"	"551"	"193"	"528"	"159"	"7"	"204"	"103"	"48"	"302"	"22"	"627"	"12"	"6"	"2"	"350"	"62"	"34"	"2"	"318"	"227"	"83"	"208"	"2"	"5"	"28"	"87"	"60"	"38"	"485"	"4797"	"0"	"19"	"19"	"53"	"3"	"167"	"60"	"33"	"345"	"63"	"91"	"96"	"58"	"456"	"202"	"92"	"71"	"4"	"61"	"36"	"363"	"22"	"123"	"131"	"224"	"15"	"2011"	"232"	"85"	"16"	"95"	"196"	"200"	"101"	"86"	"48"	"258"	"123"	"299"	"50"	"15"	"50"	"354"	"855"	"701"	"490"	"493"	"366"	"0"	"2"	"63"	"65"	"35"	"1"	"186"	"0"	"311"	"131"	"0"	"39"	"190"	"219"	"83"	"1263"	"36"	"149"	"4"	"414"	"990"	"231"	"66"	"69"	"33"	"80"	"49"	"555"	"180"	"143"	"80"	"0"	"23"	"276"	"112"	"156"	"69"	"136"	"121"	"89"	"617"	"29"	"84"	"24"	"353"	"39"	"776"	"75"	"102"	"50"	"50"	"8"	"8"	"0"	"1797"	"276"	"35"	"84"	"77"	"117"	"17"	"5"	"38"	"62"	"104"	"127"	"267"	"72"	"96"	"176"	"74"	"165"	"75"	"301"	"20"	"102"	"1"	"134"	"187"	"1787"	"0"	"2"	"68"	"143"	"175"	"709"	"129"	"0"	"107"	"67"	"0"	"0"	"0"	"0"	"0"	"0"	"134"	"43"	"1"	"5"	"4"	"10"	"0"	"0"	"0"	"1"	"49"	"126"	"0"	"36"	"0"	"6"	"2"	"3"	"1"	"39"	"114"	"49"	"0"	"3"	"564"	"249"	"47"	"17"	"50"	"195"	"81"	"115"	"0"	"0"	"703"	"4"	"23"	"13"	"19"	"1130"	"1"	"86"	"928"	"99"	"6075"	"21"	"32"	"483"	"14"	"690"	"53"	"22"	"45"	"625"	"91"	"2"	"356"	"16"	"26"	"36"	"352"	"103"	"232"	"290"	"131"	"0"	"1"	"397"	"63"	"90"	"97"	"76"	"73"	"259"	"208"	"45"	"12"	"19"	"1"	"914"	"291"	"13"	"241"	"230"	"0"	"1658"	"1084"	"532"	"12"	"59"	"316"	"1"	"208"	"290"	"236"	"49"	"118"	"591"	"44"	"173"	"1"	"115"	"105"	"108"	"48"	"875"	"22"	"121"	"11"	"2130"	"164"	"795"	"357"	"790"	"87"	"92"	"513"	"437"	"52"	"1385"	"35"	"1"	"45"	"33"	"465"	"39"	"1"	"94"	"327"	"34"	"158"	"2232"	"0"	"54"	"76"	"10"	"24"	"36"	"267"	"69"	"340"	"0"	"126"	"412"	"0"	"45"	"257"	"416"	"114"	"100"	"289"	"463"	"65"	"143"	"3"	"2"	"218"	"285"	"36"	"229"	"218"	"334"	"100"	"82"	"33"	"77"	"6"	"86"	"50"	"64"	"30"	"33"	"11"	"90"	"60"	"94"	"78"	"161"	"67"	"150"	"145"	"426"	"5"	"80"	"0"	"13"	"11"	"153"	"53"	"512"	"41"	"294"	"22"	"18"	"16"	"33"	"99"	"103"	"432"	"41"	"23"	"165"	"31"	"92"	"42"	"97"	"0"	"104"	"203"	"71"	"4746"	"26"	"92"	"8"	"258"	"572"	"78"	"312"	"125"	"47"	"69"	"0"	"751"	"36"	"241"	"50"	"810"	"17"	"29"	"47"	"7"	"580"	"14"	"472"	"217"	"2"	"32"	"4013"	"1"	"5"	"249"	"92"	"40"	"189"	"72"	"70"	"336"	"155"	"65"	"24"	"3"	"17"	"38"	"51"	"197"	"16"	"540"	"364"	"448"	"334"	"248"	"59"	"2"	"595"	"24"	"1271"	"426"	"45"	"297"	"160"	"25"	"195"	"63"	"540"	"60"	"262"	"75"	"75"	"155"	"272"	"1317"	"41"	"523"	"399"	"176"	"173"	"1"	"154"	"86"	"81"	"185"	"34"	"23"	"257"	"4"	"209"	"68"	"372"	"2"	"323"	"1433"	"924"	"92"	"100"	"0"	"5"	"0"	"341"	"33"	"100"	"63"	"1131"	"19"	"62"	"41"	"1207"	"903"	"58"	"115"	"9"	"37"	"46"	"6"	"74"	"78"	"303"	"24"	"534"	"65"	"151"	"131"	"23"	"303"	"114"	"259"	"44"	"35"	"31"	"32"	"144"	"114"	"384"	"17"	"71"	"7"	"195"	"21"	"896"	"178"	"275"	"97"	"183"	"0"	"67"	"39"	"0"	"375"	"64"	"168"	"149"	"91"	"140"	"11"	"53"	"116"	"68"	"43"	"18"	"5"	"44"	"60"	"238"	"2"	"18"	"59"	"62"	"634"	"1324"	"149"	"266"	"387"	"196"	"73"	"24"	"309"	"229"	"47"	"41"	"71"	"664"	"116"	"85"	"27"	"676"	"74"	"645"	"1278"	"48"	"236"	"96"	"0"	"14"	"53"	"115"	"4874"	"668"	"359"	"41"	"1054"	"40"	"89"	"36"	"511"	"437"	"1"	"625"	"416"	"289"	"692"	"201"	"130"	"81"	"0"	"1267"	"327"	"212"	"131"	"523"	"6"	"10"	"94"	"128"	"47"	"1"	"12"	"396"	"63"	"2"	"0"	"129"	"461"	"2337"	"217"	"24"	"164"	"86"	"388"	"970"	"127"	"376"	"237"	"58"	"0"	"0"	"10"	"141"	"22"	"47"	"48"	"2691"	"0"	"943"	"132"	"16"	"953"	"6"	"5"	"21"	"2"	"1"	"0"	"207"	"5"	"194"	"1"	"343"	"71"	"55"	"72"	"114"	"1"	"27"	"131"	"1287"	"6179"	"20"	"70"	"3576"	"630"	"20"	"74"	"251"	"697"	"16"	"0"	"334"	"689"	"1246"	"190"	"484"	"0"	"201"	"4"	"199"	"14"	"141"	"737"	"65"	"36"	"301"	"208"	"242"	"268"	"23"	"110"	"3"	"7"	"0"	"1"	"34"	"40"	"335"	"103"	"1155"	"234"	"103"	"138"	"43"	"3"	"429"	"1"	"0"	"0"	"30"	"234"	"24"	"22"	"1"	"19"	"142"	"16"	"11"	"29"	"53"	"170"	"81"	"213"	"1246"	"2"	"189"	"358"	"18"	"0"	"0"	"4"	"99"	"21"	"0"	"9"	"29"	"11"	"8"	"0"	"11"	"7"	"0"	"3"	"9"	"0"	"21"	"0"	"6"	"5"	"0"	"0"	"0"	"19"	"0"	"3"	"1"	"0"	"9"	"8"	"12"	"51"	"0"	"301"	"8"	"173"	"1005"	"623"	"39"	"154"	"71"	"169"	"510"	"295"	"11"	"31"	"0"	"2495"	"33"	"96"	"214"	"229"	"137"	"69"	"106"	"217"	"234"	"27"	"1482"	"71"	"102"	"380"	"403"	"17"	"220"	"301"	"22"	"158"	"3704"	"44"	"85"	"131"	"85"	"111"	"91"	"489"	"21"	"89"	"213"	"104"	"200"	"0"	"116"	"17"	"487"	"188"	"279"	"344"	"71"	"451"	"57"	"20"	"154"	"119"	"698"	"119"	"29"	"476"	"371"	"93"	"349"	"210"	"56"	"1270"	"269"	"43"	"9"	"157"	"87"	"345"	"5"	"122"	"215"	"0"	"331"	"24"	"172"	"34"	"294"	"295"	"134"	"4710"	"139"	"47"	"1114"	"627"	"201"	"663"	"160"	"294"	"100"	"82"	"73"	"525"	"146"	"8"	"163"	"630"	"0"	"162"	"211"	"11"	"22"	"122"	"125"	"104"	"4"	"16"	"453"	"175"	"19"	"565"	"78"	"114"	"636"	"35"	"463"	"105"	"62"	"60"	"159"	"620"	"410"	"113"	"58"	"39"	"212"	"190"	"4"	"380"	"239"	"90"	"21"	"94"	"3061"	"803"	"4"	"1017"	"66"	"112"	"83"	"27"	"8"	"336"	"346"	"289"	"460"	"151"	"841"	"3"	"0"	"6"	"3"	"30"	"44"	"21"	"192"	"55"	"8"	"42"	"377"	"669"	"103"	"115"	"294"	"388"	"293"	"392"	"5"	"30"	"898"	"57"	"302"	"472"	"1664"	"0"	"24"	"55"	"41"	"62"	"230"	"776"	"540"	"2"	"28"	"22"	"97"	"238"	"112"	"661"	"136"	"195"	"308"	"0"	"31"	"236"	"293"	"51"	"20"	"47"	"384"	"89"	"2"	"125"	"40"	"886"	"3032"	"59"	"21"	"20"	"766"	"357"	"234"	"6"	"213"	"27"	"45"	"258"	"66"	"150"	"0"	"18"	"133"	"113"	"16"	"1"	"485"	"58"	"86"	"2117"	"343"	"40"	"1117"	"339"	"57"	"3553"	"72"	"2"	"793"	"225"	"20"	"258"	"44"	"86"	"68"	"525"	"233"	"58"	"0"	"14"	"321"	"5692"	"399"	"47"	"0"	"32"	"122"	"58"	"102"	"193"	"249"	"101"	"141"	"437"	"1002"	"1"	"217"	"714"	"46"	"170"	"22"	"13"	"109"	"1276"	"3"	"241"	"9"	"150"	"78"	"2"	"42"	"491"	"2268"	"8"	"8"	"1"	"25"	"16"	"43"	"3671"	"0"	"50"	"11"	"33"	"8"	"221"	"513"	"127"	"112"	"72"	"23"	"45"	"271"	"185"	"40"	"607"	"237"	"10"	"234"	"74"	"121"	"0"	"405"	"147"	"765"	"348"	"711"	"338"	"36"	"380"	"1591"	"52"	"236"	"11"	"475"	"116"	"341"	"972"	"449"	"15"	"5"	"170"	"43"	"19"	"44"	"1124"	"0"	"2"	"18"	"17"	"2"	"488"	"0"	"37"	"48"	"92"	"144"	"68"	"2581"	"155"	"8"	"12"	"346"	"143"	"220"	"1445"	"13"	"6"	"38"	"73"	"583"	"379"	"88"	"81"	"3"	"436"	"10"	"301"	"217"	"3796"	"1371"	"974"	"136"	"3"	"76"	"337"	"0"	"151"	"49"	"2"	"631"	"477"	"173"	"7"	"12"	"23"	"598"	"185"	"412"	"153"	"0"	"2204"	"352"	"108"	"691"	"90"	"93"	"450"	"43"	"727"	"20"	"0"	"1"	"78"	"146"	"47"	"11"	"99"	"52"	"118"	"13"	"111"	"86"	"68"	"332"	"796"	"107"	"78"	"1601"	"530"	"73"	"143"	"154"	"7"	"54"	"14"	"66"	"5"	"6"	"498"	"89"	"499"	"1067"	"104"	"0"	"69"	"96"	"51"	"894"	"62"	"304"	"60"	"46"	"3003"	"1181"	"8"	"60"	"49"	"27"	"1"	"167"	"32"	"30"	"2"	"19"	"167"	"1"	"36"	"3596"	"87"	"234"	"2"	"69"	"54"	"13"	"39"	"38"	"291"	"71"	"0"	"29"	"59"	"39"	"227"	"26"	"54"	"0"	"604"	"145"	"103"	"273"	"28"	"267"	"202"	"1417"	"526"	"340"	"309"	"340"	"83"	"225"	"92"	"85"	"948"	"132"	"433"	"372"	"47"	"17"	"19"	"120"	"3"	"322"	"3"	"14"	"364"	"1817"	"42"	"1"	"0"	"482"	"124"	"105"	"1208"	"998"	"81"	"0"	"346"	"1"	"0"	"0"	"89"	"62"	"142"	"88"	"371"	"0"	"239"	"36"	"82"	"84"	"31"	"20"	"42"	"195"	"152"	"36"	"19"	"695"	"0"	"0"	"1251"	"100"	"91"	"3"	"912"	"390"	"11"	"86"	"403"	"477"	"62"	"0"	"0"	"0"	"45"	"843"	"103"	"21"	"11"	"587"	"15"	"43"	"33"	"371"	"61"	"16"	"0"	"32"	"0"	"230"	"11"	"149"	"30"	"154"	"166"	"52"	"26"	"13"	"18"	"154"	"86"	"661"	"241"	"41"	"497"	"319"	"106"	"2562"	"53"	"130"	"5"	"115"	"73"	"11"	"0"	"342"	"1010"	"572"	"29"	"1"	"2"	"2"	"77"	"13"	"355"	"366"	"731"	"0"	"209"	"661"	"55"	"1562"	"451"	"0"	"2"	"1553"	"441"	"1564"	"692"	"39"	"61"	"0"	"3525"	"79"	"21"	"25"	"217"	"209"	"51"	"20"	"6"	"0"	"0"	"0"	"0"	"26"	"34"	"42"	"1028"	"21"	"366"	"662"	"82"	"10"	"12"	"72"	"124"	"22"	"2843"	"50"	"30"	"354"	"48"	"106"	"607"	"148"	"22"	"122"	"75"	"39"	"389"	"0"	"22"	"203"	"20"	"32"	"2"	"464"	"60"	"7"	"26"	"49"	"490"	"303"	"442"	"274"	"220"	"147"	"103"	"145"	"12"	"892"	"65"	"27"	"86"	"51"	"23"	"179"	"188"	"1040"	"2"	"2573"	"435"	"79"	"23"	"204"	"26"	"168"	"58"	"138"	"31"	"50"	"662"	"32"	"57"	"3"	"90"	"161"	"78"	"74"	"406"	"38"	"497"	"47"	"378"	"847"	"2"	"53"	"12"	"366"	"298"	"163"	"218"	"117"	"0"	"578"	"11"	"2350"	"1"	"133"	"166"	"215"	"155"	"68"	"46"	"118"	"128"	"43"	"267"	"4264"	"1140"	"1296"	"11"	"147"	"0"	"18"	"44"	"7"	"58"	"296"	"87"	"91"	"134"	"743"	"390"	"108"	"37"	"70"	"294"	"26"	"5"	"0"	"1149"	"3"	"13"	"4"	"131"	"5984"	"28"	"4"	"516"	"0"	"2"	"657"	"4"	"134"	"70"	"162"	"244"	"12"	"2171"	"8"	"629"	"10"	"48"	"248"	"0"	"1696"	"45"	"38"	"788"	"64"	"593"	"6"	"970"	"62"	"119"	"24"	"161"	"1314"	"703"	"68"	"28"	"0"	"80"	"288"	"33"	"158"	"52"	"26"	"81"	"21"	"300"	"1"	"575"	"6"	"87"	"16"	"31"	"188"	"1665"	"13"	"197"	"5"	"107"	"160"	"9"	"27"	"948"	"343"	"69"	"1293"	"99"	"819"	"362"	"119"	"145"	"58"	"230"	"987"	"7"	"157"	"420"	"16"	"950"	"26"	"5"	"363"	"280"	"0"	"0"	"0"	"88"	"193"	"53"	"33"	"9"	"2"	"0"	"172"	"176"	"228"	"25"	"66"	"0"	"2"	"1154"	"9"	"4677"	"46"	"321"	"1103"	"104"	"478"	"72"	"9"	"49"	"227"	"15"	"63"	"268"	"24"	"4"	"117"	"246"	"212"	"67"	"21"	"3598"	"43"	"0"	"630"	"180"	"47"	"5"	"251"	"9"	"47"	"351"	"67"	"32"	"793"	"123"	"1"	"26"	"219"	"2"	"45"	"178"	"114"	"148"	"11"	"105"	"97"	"63"	"363"	"162"	"156"	"488"	"8"	"19"	"50"	"177"	"6"	"270"	"5"	"48"	"509"	"39"	"1"	"1070"	"215"	"8"	"235"	"979"	"239"	"1222"	"61"	"70"	"274"	"75"	"74"	"16"	"250"	"1509"	"0"	"23"	"202"	"1"	"0"	"249"	"94"	"397"	"1"	"264"	"34"	"55"	"742"	"191"	"8599"	"195"	"118"	"66"	"475"	"322"	"70"	"169"	"391"	"131"	"17"	"72"	"10"	"29"	"117"	"1"	"0"	"51"	"206"	"28"	"0"	"326"	"4853"	"688"	"15"	"139"	"1011"	"22"	"389"	"87"	"40"	"79"	"3"	"39"	"148"	"104"	"2047"	"390"	"90"	"200"	"552"	"49"	"1"	"5"	"1059"	"238"	"2641"	"99"	"225"	"1084"	"1"	"252"	"31"	"100"	"385"	"7"	"765"	"103"	"37"	"281"	"26"	"26"	"298"	"1127"	"21"	"103"	"588"	"3"	"82"	"15"	"7"	"607"	"2089"	"218"	"41"	"582"	"64"	"13"	"24"	"688"	"16"	"9"	"23"	"31"	"5"	"479"	"330"	"357"	"755"	"154"	"0"	"0"	"10"	"0"	"16"	"254"	"45"	"187"	"773"	"506"	"2"	"104"	"1"	"169"	"14"	"31"	"208"	"0"	"0"	"8"	"111"	"0"	"0"	"0"	"0"	"0"	"3093"	"208"	"391"	"161"	"709"	"423"	"181"	"470"	"218"	"0"	"0"	"22"	"21"	"105"	"43"	"4"	"85"	"119"	"0"	"590"	"105"	"276"	"85"	"0"	"1598"	"242"	"151"	"121"	"0"	"1"	"271"	"116"	"45"	"485"	"0"	"0"	"347"	"22"	"353"	"279"	"57"	"0"	"7"	"68"	"0"	"117"	"64"	"100"	"25"	"33"	"176"	"0"	"427"	"131"	"1"	"10"	"34"	"30"	"260"	"673"	"500"	"626"	"0"	"336"	"190"	"3"	"350"	"217"	"92"	"38"	"1"	"25"	"1466"	"37"	"23"	"9"	"0"	"309"	"0"	"68"	"71"	"69"	"263"	"140"	"77"	"109"	"85"	"19"	"38"	"2"	"418"	"158"	"36"	"1"	"22"	"462"	"234"	"1008"	"84"	"592"	"159"	"90"	"54"	"118"	"3"	"449"	"319"	"22"	"130"	"203"	"885"	"0"	"886"	"196"	"188"	"1407"	"658"	"152"	"10"	"55"	"5"	"89"	"15"	"452"	"54"	"157"	"11"	"1"	"123"	"64"	"293"	"615"	"11"	"7"	"6"	"276"	"44"	"26"	"114"	"461"	"1"	"63"	"310"	"1324"	"418"	"24"	"21"	"27"	"191"	"176"	"848"	"159"	"8"	"266"	"358"	"250"	"0"	"0"	"0"	"0"	"205"	"226"	"644"	"41"	"429"	"2874"	"99"	"440"	"593"	"671"	"55"	"19"	"891"	"27"	"245"	"68"	"361"	"316"	"238"	"208"	"1295"	"15"	"545"	"207"	"133"	"336"	"2"	"4"	"458"	"243"	"23"	"192"	"102"	"45"	"468"	"2800"	"4476"	"131"	"0"	"288"	"21"	"124"	"5"	"1"	"174"	"39"	"190"	"9"	"1564"	"265"	"4199"	"186"	"578"	"400"	"57"	"51"	"49"	"156"	"99"	"131"	"0"	"91"	"184"	"91"	"2"	"28"	"510"	"1"	"98"	"73"	"21"	"62"	"86"	"109"	"87"	"42"	"17"	"213"	"98"	"128"	"67"	"38"	"38"	"276"	"1373"	"119"	"139"	"76"	"151"	"513"	"272"	"87"	"161"	"18"	"81"	"36"	"51"	"56"	"6"	"16"	"112"	"99"	"139"	"108"	"322"	"146"	"815"	"4"	"28"	"26"	"614"	"268"	"553"	"250"	"111"	"12"	"0"	"32"	"63"	"102"	"98"	"80"	"156"	"362"	"16"	"137"	"320"	"540"	"254"	"93"	"106"	"613"	"176"	"80"	"174"	"55"	"776"	"57"	"321"	"175"	"0"	"98"	"112"	"66"	"346"	"113"	"599"	"633"	"85"	"440"	"179"	"1"	"229"	"70"	"14"	"1"	"21"	"466"	"83"	"136"	"49"	"71"	"161"	"14"	"0"	"651"	"2"	"50"	"197"	"166"	"46"	"0"	"27"	"46"	"9"	"70"	"116"	"924"	"268"	"35"	"36"	"39"	"72"	"12"	"19"	"16"	"0"	"0"	"0"	"1526"	"530"	"1292"	"66"	"19"	"113"	"1"	"0"	"10"	"0"	"0"	"0"	"135"	"717"	"264"	"42"	"468"	"132"	"46"	"148"	"134"	"44"	"138"	"128"	"59"	"71"	"66"	"95"	"59"	"184"	"10"	"253"	"2017"	"351"	"481"	"0"	"3"	"143"	"31"	"565"	"312"	"83"	"48"	"342"	"21"	"48"	"23"	"433"	"57"	"332"	"95"	"120"	"572"	"22"	"828"	"84"	"203"	"255"	"443"	"364"	"185"	"376"	"95"	"26"	"77"	"308"	"33"	"683"	"125"	"44"	"57"	"70"	"38"	"62"	"805"	"36"	"0"	"423"	"683"	"76"	"64"	"134"	"578"	"0"	"285"	"82"	"22"	"221"	"60"	"5289"	"195"	"40"	"108"	"639"	"96"	"205"	"4"	"127"	"36"	"0"	"2217"	"180"	"10"	"372"	"77"	"28"	"221"	"749"	"156"	"4"	"50"	"398"	"305"	"1604"	"0"	"556"	"0"	"0"	"395"	"0"	"0"	"1670"	"56"	"157"	"83"	"0"	"27"	"127"	"211"	"389"	"391"	"245"	"540"	"221"	"165"	"0"	"53"	"1"	"0"	"88"	"49"	"31"	"1"	"65"	"19"	"52"	"24"	"196"	"481"	"8"	"10"	"88"	"6"	"444"	"0"	"62"	"139"	"80"	"1"	"1049"	"945"	"576"	"298"	"95"	"385"	"0"	"23"	"95"	"362"	"95"	"471"	"27"	"0"	"56"	"3021"	"1"	"22"	"0"	"0"	"15"	"430"	"2422"	"635"	"1663"	"169"	"280"	"80"	"8437"	"359"	"402"	"218"	"102"	"64"	"0"	"0"	"0"	"1"	"1"	"0"	"94"	"18"	"542"	"157"	"167"	"167"	"341"	"7"	"2"	"0"	"0"	"0"	"0"	"0"	"6"	"161"	"36"	"415"	"462"	"200"	"101"	"723"	"0"	"0"	"0"	"40"	"251"	"114"	"24"	"1"	"44"	"257"	"563"	"181"	"306"	"328"	"428"	"154"	"345"	"381"	"56"	"153"	"25"	"107"	"316"	"25"	"71"	"10"	"145"	"643"	"10"	"67"	"43"	"848"	"152"	"249"	"137"	"66"	"28"	"11"	"29"	"35"	"32"	"69"	"102"	"35"	"14"	"521"	"162"	"25"	"4"	"90"	"51"	"1391"	"61"	"149"	"32"	"135"	"99"	"113"	"218"	"26"	"0"	"0"	"0"	"0"	"0"	"0"	"103"	"388"	"4"	"151"	"79"	"167"	"522"	"440"	"17"	"0"	"3"	"0"	"29"	"79"	"29"	"124"	"24"	"0"	"15"	"32"	"184"	"1787"	"143"	"176"	"1"	"1"	"72"	"68"	"827"	"34"	"97"	"97"	"5"	"22"	"205"	"7"	"26"	"188"	"273"	"0"	"6"	"0"	"0"	"12"	"50"	"93"	"2083"	"0"	"0"	"0"	"432"	"229"	"6"	"0"	"0"	"0"	"53"	"26"	"0"	"1"	"36"	"778"	"15"	"92"	"2"	"1561"	"40"	"2"	"12"	"44"	"1"	"230"	"16"	"236"	"44"	"85"	"204"	"0"	"405"	"21"	"255"	"238"	"7"	"0"	"319"	"92"	"4"	"46"	"51"	"7"	"79"	"2002"	"52"	"170"	"89"	"54"	"75"	"673"	"240"	"82"	"152"	"43"	"223"	"18"	"0"	"326"	"2"	"0"	"7"	"16"	"1177"	"245"	"21"	"49"	"42"	"568"	"549"	"103"	"77"	"29"	"49"	"1169"	"441"	"87"	"62"	"83"	"8"	"41"	"62"	"45"	"3"	"35"	"115"	"52"	"26"	"18"	"5094"	"147"	"1736"	"317"	"66"	"234"	"0"	"72"	"118"	"33"	"37"	"820"	"159"	"56"	"87"	"32"	"29"	"278"	"505"	"40"	"0"	"67"	"34"	"785"	"387"	"141"	"1346"	"630"	"242"	"0"	"0"	"102"	"20"	"120"	"79"	"288"	"1916"	"105"	"1409"	"448"	"97"	"25"	"569"	"177"	"13"	"868"	"448"	"69"	"199"	"125"	"398"	"42"	"171"	"316"	"132"	"141"	"4"	"129"	"126"	"137"	"1234"	"0"	"3"	"91"	"69"	"132"	"1779"	"385"	"298"	"41"	"2512"	"139"	"211"	"114"	"204"	"36"	"25"	"83"	"2"	"72"	"34"	"256"	"0"	"0"	"5"	"232"	"19"	"190"	"136"	"33"	"54"	"789"	"10"	"858"	"21"	"137"	"48"	"59"	"196"	"1791"	"289"	"17"	"0"	"1"	"35"	"275"	"36"	"733"	"7"	"243"	"88"	"168"	"74"	"1"	"2"	"80"	"188"	"1"	"19"	"45"	"26"	"512"	"143"	"28"	"179"	"112"	"8"	"13"	"223"	"43"	"3"	"579"	"3"	"51"	"30"	"362"	"67"	"55"	"78"	"43"	"77"	"83"	"41"	"60"	"124"	"4"	"362"	"370"	"87"	"14"	"101"	"386"	"148"	"98"	"47"	"163"	"87"	"468"	"24"	"110"	"0"	"600"	"11"	"173"	"15"	"83"	"11"	"2368"	"54"	"3947"	"1262"	"41"	"13"	"12"	"17"	"33"	"1038"	"1863"	"141"	"283"	"157"	"20"	"127"	"291"	"82"	"251"	"509"	"11"	"154"	"231"	"0"	"0"	"11"	"405"	"204"	"44"	"42"	"324"	"239"	"6"	"510"	"87"	"626"	"33"	"128"	"616"	"133"	"226"	"16"	"12"	"60"	"65"	"41"	"262"	"28"	"1"	"9"	"969"	"92"	"63"	"148"	"2762"	"244"	"0"	"31"	"380"	"134"	"762"	"81"	"10"	"17"	"136"	"52"	"521"	"86"	"63"	"12"	"32"	"4074"	"214"	"939"	"16"	"1959"	"7"	"66"	"47"	"665"	"0"	"110"	"61"	"0"	"97"	"89"	"3"	"0"	"147"	"187"	"28"	"45"	"102"	"323"	"520"	"319"	"275"	"6284"	"182"	"35"	"1895"	"1677"	"1"	"602"	"510"	"50"	"0"	"304"	"877"	"418"	"0"	"140"	"77"	"0"	"560"	"0"	"296"	"372"	"17"	"0"	"61"	"6"	"7"	"84"	"2"	"4"	"1"	"1"	"3"	"8"	"30"	"370"	"128"	"556"	"199"	"3"	"5"	"190"	"0"	"100"	"150"	"1140"	"22"	"183"	"340"	"19"	"0"	"139"	"11"	"143"	"423"	"23"	"71"	"0"	"1"	"0"	"0"	"816"	"0"	"19"	"197"	"1"	"114"	"77"	"45"	"13"	"0"	"5"	"0"	"30"	"531"	"76"	"1"	"283"	"6"	"87"	"1"	"127"	"16"	"675"	"198"	"3"	"1415"	"42"	"59"	"19"	"21"	"2382"	"88"	"95"	"234"	"47"	"133"	"8"	"124"	"2"	"3699"	"0"	"0"	"41"	"44"	"86"	"43"	"29"	"33"	"367"	"24"	"4"	"78"	"1079"	"285"	"61"	"552"	"244"	"34"	"155"	"14"	"2"	"1566"	"61"	"16"	"47"	"92"	"9"	"69"	"83"	"15"	"114"	"86"	"795"	"83"	"175"	"35"	"72"	"22"	"142"	"416"	"0"	"243"	"386"	"961"	"2"	"0"	"511"	"37"	"10"	"3352"	"3"	"46"	"8"	"3"	"175"	"0"	"308"	"76"	"28"	"777"	"9"	"2"	"3"	"114"	"41"	"426"	"315"	"23"	"190"	"1"	"4360"	"43"	"0"	"0"	"0"	"2"	"301"	"0"	"1036"	"2572"	"616"	"638"	"11"	"38"	"43"	"111"	"3"	"16670"	"37"	"590"	"0"	"0"	"108"	"1168"	"171"	"85"	"123"	"617"	"140"	"0"	"6"	"20"	"14"	"192"	"6"	"629"	"228"	"18"	"14"	"9"	"3"	"15"	"98"	"12"	"1401"	"382"	"280"	"0"	"123"	"246"	"79"	"26"	"267"	"35"	"93"	"118"	"309"	"139"	"142"	"726"	"673"	"91"	"3004"	"15"	"34"	"214"	"11"	"0"	"55"	"2172"	"21"	"0"	"81"	"17"	"72"	"11"	"19"	"168"	"1155"	"7"	"848"	"174"	"342"	"459"	"172"	"56"	"147"	"26"	"293"	"0"	"0"	"5"	"117"	"84"	"694"	"3"	"48"	"169"	"76"	"28"	"2939"	"177"	"394"	"0"	"62"	"295"	"0"	"6"	"339"	"24"	"279"	"9"	"4"	"51"	"76"	"32"	"14"	"22"	"3116"	"5"	"25"	"31"	"1124"	"129"	"62"	"56"	"37"	"875"	"389"	"639"	"3371"	"271"	"448"	"237"	"145"	"1269"	"8208"	"191"	"383"	"6"	"27"	"22"	"221"	"71"	"125"	"1178"	"30"	"11"	"3532"	"1"	"392"	"31"	"115"	"160"	"40"	"102"	"15"	"151"	"25"	"224"	"1417"	"4"	"152"	"287"	"58"	"135"	"32"	"146"	"106"	"516"	"269"	"120"	"66"	"91"	"31"	"61"	"356"	"225"	"9"	"147"	"108"	"20"	"20"	"82"	"23"	"43"	"132"	"257"	"93"	"315"	"122"	"148"	"13"	"521"	"6"	"40"	"14"	"35"	"31"	"1074"	"63"	"507"	"58"	"5"	"1134"	"158"	"248"	"111"	"8"	"152"	"5"	"60"	"48"	"2673"	"800"	"162"	"488"	"1"	"509"	"1"	"28"	"182"	"222"	"0"	"46"	"32"	"104"	"1717"	"61"	"2"	"430"	"118"	"7"	"0"	"32"	"1076"	"114"	"1560"	"11"	"63"	"95"	"1446"	"262"	"8"	"225"	"38"	"702"	"5"	"1"	"48"	"87"	"28"	"403"	"171"	"54"	"391"	"39"	"0"	"0"	"55"	"18"	"37"	"255"	"995"	"183"	"25"	"3"	"953"	"50"	"306"	"29"	"0"	"160"	"9"	"21"	"1"	"45"	"107"	"0"	"0"	"177"	"29"	"171"	"7"	"206"	"23"	"380"	"276"	"43"	"0"	"36"	"534"	"140"	"43"	"198"	"82"	"2"	"25"	"196"	"599"	"39"	"208"	"342"	"373"	"194"	"1"	"98"	"85"	"146"	"37"	"21"	"35"	"5"	"125"	"134"	"184"	"97"	"0"	"133"	"214"	"135"	"72"	"12"	"76"	"29"	"82"	"380"	"163"	"104"	"0"	"1"	"52"	"184"	"179"	"8"	"55"	"67"	"43"	"0"	"478"	"9"	"30"	"21"	"3"	"17"	"1472"	"1"	"14"	"133"	"27"	"89"	"102"	"26"	"19"	"4"	"120"	"81"	"75"	"0"	"7"	"2"	"4"	"0"	"2"	"18"	"0"	"1"	"1"	"332"	"46"	"94"	"0"	"420"	"1"	"0"	"107"	"0"	"0"	"0"	"0"	"0"	"0"	"0"	"0"	"0"	"1"	"0"	"2"	"196"	"0"	"85"	"19"	"49"	"78"	"18"	"101"	"1"	"0"	"0"	"0"	"0"	"0"	"0"	"0"	"0"	"0"	"0"	"0"	"228"	"22"	"921"	"119"	"3"	"13"	"29"	"100"	"145"	"100"	"0"	"14"	"14"	"170"	"74"	"456"	"116"	"25"	"468"	"0"	"114"	"0"	"0"	"183"	"76"	"59"	"721"	"193"	"33"	"40"	"127"	"28"	"76"	"42"	"3041"	"5"	"1739"	"46"	"452"	"1139"	"24"	"1"	"2"	"131"	"5"	"98"	"542"	"1"	"39"	"410"	"3096"	"3"	"17"	"66"	"34"	"75"	"34"	"42"	"110"	"452"	"1"	"388"	"412"	"68"	"51"	"29"	"140"	"877"	"710"	"32"	"298"	"178"	"6"	"147"	"857"	"123"	"43"	"546"	"36"	"91"	"57"	"84"	"78"	"1650"	"122"	"222"	"182"	"246"	"1"	"1"	"4"	"15"	"0"	"215"	"9"	"667"	"20"	"792"	"32"	"25"	"20"	"550"	"39"	"154"	"9"	"1147"	"32"	"101"	"35"	"4"	"1591"	"17"	"2261"	"108"	"1264"	"284"	"105"	"652"	"8"	"28"	"150"	"39"	"457"	"26"	"23"	"52"	"834"	"478"	"46"	"310"	"561"	"53"	"103"	"235"	"626"	"311"	"1"	"388"	"551"	"1467"	"295"	"461"	"127"	"1151"	"13"	"41"	"128"	"221"	"384"	"7"	"0"	"17"	"2"	"39"	"13"	"74"	"47"	"0"	"0"	"0"	"1"	"0"	"0"	"286"	"101"	"306"	"130"	"435"	"163"	"28"	"307"	"117"	"230"	"119"	"362"	"0"	"79"	"233"	"38"	"8"	"40"	"37"	"631"	"15"	"15"	"62"	"9"	"225"	"12"	"74"	"11"	"20"	"112"	"4"	"39"	"2211"	"24842"	"22"	"310"	"1152"	"81"	"1"	"911"	"102"	"675"	"736"	"264"	"0"	"62"	"158"	"0"	"162"	"7"	"676"	"56"	"156"	"1"	"1"	"35"	"86"	"185"	"68"	"65"	"189"	"245"	"79"	"277"	"163"	"32"	"39"	"23"	"90"	"81"	"2"	"70"	"685"	"493"	"12"	"21"	"267"	"12"	"0"	"31"	"96"	"644"	"620"	"131"	"25"	"19"	"7276"	"1271"	"14"	"464"	"166"	"3"	"1760"	"44"	"12"	"1"	"0"	"0"	"0"	"0"	"69"	"180"	"31"	"23"	"155"	"26"	"594"	"72"	"416"	"20"	"25"	"16"	"189"	"1330"	"197"	"115"	"1"	"1"	"48"	"37"	"949"	"19"	"245"	"42"	"457"	"2"	"108"	"20"	"0"	"42"	"71"	"244"	"4"	"42"	"276"	"3"	"18"	"39"	"6"	"89"	"167"	"254"	"242"	"27"	"0"	"28"	"106"	"3"	"864"	"434"	"2"	"9"	"122"	"18"	"30"	"504"	"154"	"885"	"79"	"40"	"32"	"41"	"206"	"7"	"252"	"7"	"52"	"12"	"538"	"224"	"21"	"48"	"1151"	"878"	"3649"	"2"	"2"	"0"	"40"	"1344"	"112"	"2"	"16"	"218"	"330"	"34"	"83"	"14"	"88"	"547"	"207"	"1"	"0"	"2"	"567"	"80"	"6"	"212"	"771"	"74"	"710"	"42"	"11"	"367"	"0"	"381"	"49"	"1024"	"115"	"1354"	"1909"	"0"	"118"	"1744"	"692"	"0"	"0"	"43"	"1629"	"875"	"212"	"353"	"0"	"0"	"35"	"202"	"165"	"101"	"114"	"0"	"0"	"1"	"3"	"18"	"182"	"1"	"2"	"6"	"2"	"6"	"129"	"264"	"700"	"175"	"566"	"559"	"187"	"128"	"37"	"738"	"233"	"41"	"556"	"143"	"95"	"0"	"24"	"77"	"176"	"1265"	"443"	"47"	"156"	"265"	"15"	"29"	"471"	"45"	"10"	"61"	"20"	"71"	"77"	"80"	"74"	"36"	"133"	"1019"	"0"	"122"	"0"	"5"	"195"	"80"	"34"	"218"	"140"	"7"	"39"	"175"	"427"	"630"	"9"	"27"	"209"	"448"	"145"	"140"	"975"	"123"	"0"	"1"	"39"	"129"	"1"	"2"	"129"	"0"	"7"	"82"	"220"	"8"	"783"	"141"	"88"	"21"	"115"	"65"	"21"	"141"	"212"	"26"	"61"	"10"	"1371"	"593"	"51"	"211"	"282"	"458"	"36"	"35"	"150"	"21"	"36"	"172"	"298"	"2507"	"0"	"0"	"1"	"1008"	"20"	"36"	"65"	"103"	"383"	"363"	"10"	"63"	"27"	"118"	"5"	"842"	"52"	"28"	"98"	"11"	"6"	"269"	"128"	"83"	"41"	"1"	"14"	"1186"	"370"	"39"	"651"	"661"	"390"	"498"	"2"	"20"	"733"	"24"	"2918"	"2039"	"457"	"95"	"1"	"0"	"2"	"5"	"35"	"5"	"0"	"196"	"86"	"22"	"17"	"105"	"166"	"440"	"940"	"162"	"784"	"7"	"18"	"1036"	"84"	"122"	"272"	"195"	"108"	"565"	"74"	"422"	"184"	"185"	"131"	"0"	"83"	"147"	"54"	"318"	"1"	"156"	"93"	"50"	"761"	"312"	"63"	"34"	"354"	"9"	"48"	"40"	"129"	"97"	"77"	"15"	"3290"	"243"	"122"	"4133"	"22"	"83"	"128"	"10"	"119"	"12"	"32"	"423"	"131"	"507"	"454"	"320"	"629"	"781"	"0"	"120"	"64"	"365"	"72"	"233"	"128"	"310"	"3"	"7273"	"3"	"0"	"0"	"2"	"4"	"225"	"1"	"0"	"9"	"2"	"0"	"1817"	"21"	"282"	"180"	"72"	"251"	"0"	"88"	"201"	"33"	"55"	"742"	"141"	"47"	"0"	"0"	"0"	"0"	"1309"	"100"	"56"	"258"	"34"	"1079"	"66"	"186"	"59"	"539"	"52"	"7"	"59"	"0"	"14"	"291"	"4"	"253"	"339"	"60"	"166"	"48"	"22"	"13"	"238"	"68"	"57"	"246"	"12"	"19"	"568"	"0"	"163"	"69"	"362"	"0"	"19"	"34"	"380"	"229"	"3"	"4"	"62"	"167"	"14"	"101"	"59"	"5"	"12"	"421"	"144"	"193"	"1"	"141"	"90"	"103"	"353"	"106"	"290"	"63"	"168"	"140"	"328"	"2"	"136"	"520"	"18"	"36"	"11"	"25"	"2"	"5"	"406"	"80"	"21"	"148"	"76"	"22"	"661"	"83"	"12"	"58"	"219"	"329"	"40"	"1881"	"585"	"607"	"7"	"0"	"36"	"151"	"34"	"66"	"12"	"48"	"4"	"32"	"1022"	"495"	"37"	"23"	"31"	"366"	"60"	"82"	"34"	"60"	"26"	"40"	"27"	"108"	"1002"	"55"	"39"	"381"	"19"	"35"	"89"	"231"	"91"	"359"	"178"	"30"	"29"	"240"	"241"	"336"	"30"	"98"	"88"	"497"	"818"	"137"	"69"	"1213"	"8"	"26"	"5"	"34"	"44"	"2"	"363"	"255"	"458"	"4"	"404"	"96"	"184"	"2"	"108"	"1"	"5"	"1081"	"249"	"114"	"718"	"71"	"91"	"198"	"2"	"2278"	"2542"	"316"	"104"	"87"	"61"	"143"	"825"	"1189"	"332"	"2260"	"29"	"32"	"192"	"67"	"6"	"11"	"67"	"10"	"1718"	"181"	"0"	"0"	"3"	"45"	"5"	"2"	"0"	"527"	"103"	"39"	"4"	"24"	"20"	"386"	"56"	"298"	"1"	"1"	"13"	"325"	"257"	"5"	"38"	"233"	"65"	"7195"	"17"	"783"	"104"	"851"	"61"	"0"	"1"	"536"	"73"	"45"	"1"	"238"	"1"	"0"	"1"	"0"	"0"	"0"	"0"	"283"	"1"	"0"	"559"	"131"	"239"	"1"	"0"	"1"	"3"	"0"	"9"	"15"	"282"	"26"	"226"	"41"	"51"	"219"	"280"	"7"	"1"	"84"	"738"	"47"	"15"	"237"	"3"	"284"	"288"	"0"	"0"	"61"	"10"	"357"	"149"	"6"	"24"	"8"	"1"	"58"	"29"	"66"	"11"	"0"	"969"	"47"	"16"	"1"	"0"	"218"	"14"	"311"	"98"	"148"	"62"	"736"	"407"	"24"	"80"	"64"	"18"	"3"	"115"	"78"	"62"	"690"	"787"	"0"	"69"	"324"	"47"	"59"	"389"	"79"	"1202"	"155"	"2015"	"40"	"43"	"79"	"239"	"302"	"222"	"237"	"68"	"1325"	"12"	"1103"	"529"	"30"	"6"	"1"	"0"	"1"	"101"	"335"	"70"	"1069"	"56"	"328"	"0"	"383"	"182"	"1"	"1"	"38"	"98"	"5083"	"679"	"877"	"1311"	"34"	"0"	"63"	"14"	"299"	"53"	"928"	"252"	"10"	"27"	"42"	"27"	"102"	"5690"	"2516"	"103"	"187"	"354"	"58"	"4"	"771"	"20"	"390"	"12"	"175"	"2241"	"47"	"1"	"136"	"11"	"423"	"436"	"97"	"503"	"215"	"7"	"37"	"102"	"330"	"162"	"270"	"376"	"115"	"35"	"87"	"13"	"295"	"76"	"147"	"0"	"7"	"289"	"66"	"127"	"25"	"539"	"325"	"123"	"147"	"44"	"694"	"11"	"191"	"120"	"0"	"63"	"866"	"1686"	"125"	"475"	"550"	"35"	"1109"	"262"	"56"	"72"	"10"	"3216"	"75"	"373"	"15"	"168"	"1"	"24"	"2"	"246"	"191"	"8"	"469"	"177"	"105"	"23"	"14"	"11"	"39"	"182"	"198"	"297"	"54"	"46"	"1"	"240"	"1409"	"35"	"37"	"1969"	"66"	"57"	"210"	"357"	"1"	"309"	"0"	"26"	"158"	"11"	"2"	"45"	"66"	"70"	"328"	"25"	"74"	"1210"	"55"	"47"	"8"	"1"	"0"	"9"	"108"	"53"	"50"	"64"	"47"	"406"	"32"	"260"	"92"	"545"	"5"	"20"	"962"	"20"	"2683"	"12"	"52"	"73"	"9"	"3"	"565"	"2122"	"63"	"1"	"82"	"9"	"96"	"281"	"65"	"27"	"74"	"654"	"53"	"439"	"1199"	"28"	"97"	"8"	"62"	"131"	"54"	"260"	"293"	"55"	"119"	"203"	"49"	"0"	"9"	"857"	"200"	"358"	"406"	"55"	"8"	"150"	"3"	"3"	"2911"	"6369"	"21"	"41"	"2363"	"275"	"736"	"1826"	"65"	"7"	"2625"	"120"	"43"	"114"	"77"	"0"	"2"	"150"	"131"	"556"	"3951"	"52"	"147"	"292"	"32"	"29"	"2982"	"0"	"0"	"11"	"7"	"319"	"128"	"97"	"8"	"430"	"2"	"96"	"7"	"1942"	"299"	"14"	"119"	"182"	"2"	"98"	"1586"	"195"	"70"	"183"	"280"	"80"	"147"	"25"	"6"	"3"	"4"	"1125"	"408"	"397"	"2"	"37"	"3"	"1211"	"203"	"148"	"645"	"19"	"47"	"7"	"3463"	"299"	"102"	"71"	"1"	"408"	"453"	"483"	"0"	"228"	"261"	"399"	"266"	"93"	"508"	"11"	"11"	"67"	"23"	"49"	"440"	"347"	"37"	"242"	"73"	"0"	"58"	"91"	"5"	"48"	"100"	"439"	"20"	"2"	"25"	"110"	"0"	"99"	"5"	"153"	"1"	"4"	"9396"	"54"	"17"	"41"	"569"	"1019"	"206"	"130"	"49"	"0"	"1"	"282"	"65"	"1"	"212"	"264"	"4235"	"3895"	"342"	"312"	"1"	"69"	"2"	"613"	"39"	"88"	"130"	"480"	"377"	"15"	"1827"	"173"	"34"	"311"	"924"	"950"	"178"	"9"	"340"	"280"	"182"	"39"	"2"	"323"	"229"	"404"	"1098"	"31"	"19"	"27"	"379"	"33"	"130"	"245"	"756"	"193"	"1158"	"0"	"0"	"528"	"290"	"224"	"130"	"2"	"80"	"11661"	"24"	"68"	"130"	"0"	"7"	"204"	"58"	"291"	"70"	"1279"	"35"	"357"	"693"	"122"	"20"	"1"	"242"	"251"	"68"	"1948"	"304"	"123"	"228"	"206"	"20"	"34"	"279"	"0"	"0"	"0"	"0"	"0"	"0"	"0"	"0"	"654"	"492"	"0"	"81"	"276"	"433"	"143"	"3"	"72"	"0"	"21"	"0"	"0"	"204"	"0"	"0"	"0"	"0"	"0"	"337"	"21"	"730"	"177"	"316"	"37"	"1217"	"72"	"111"	"341"	"76"	"82"	"43"	"0"	"2"	"107"	"75"	"135"	"403"	"449"	"418"	"409"	"135"	"27"	"22"	"412"	"114"	"47"	"63"	"20"	"221"	"38"	"39"	"58"	"324"	"456"	"1170"	"87"	"1040"	"113"	"173"	"51"	"1833"	"9"	"8"	"22"	"29"	"105"	"89"	"189"	"717"	"28"	"1149"	"135"	"165"	"162"	"13"	"41"	"22"	"19"	"7"	"98"	"3"	"0"	"0"	"144"	"553"	"194"	"57"	"519"	"95"	"50"	"0"	"1"	"0"	"0"	"22"	"16"	"24"	"4"	"132"	"21"	"133"	"36"	"1164"	"26"	"6"	"103"	"113"	"275"	"161"	"120"	"86"	"42"	"0"	"2"	"167"	"0"	"743"	"0"	"5320"	"238"	"0"	"1"	"112"	"23"	"33"	"58"	"32"	"97"	"254"	"0"	"2"	"556"	"4"	"42"	"350"	"1462"	"89"	"104"	"152"	"480"	"441"	"311"	"121"	"119"	"43"	"45"	"23"	"1"	"60"	"3354"	"101"	"94"	"107"	"2968"	"35"	"150"	"3"	"42"	"218"	"2"	"0"	"36"	"0"	"99"	"141"	"344"	"150"	"4"	"194"	"0"	"428"	"50"	"0"	"1"	"8"	"919"	"1"	"0"	"0"	"12"	"168"	"64"	"96"	"279"	"1159"	"1"	"0"	"0"	"0"	"0"	"0"	"13"	"38"	"12"	"108"	"1"	"1"	"802"	"6"	"129"	"137"	"437"	"586"	"20"	"58"	"222"	"1"	"0"	"763"	"9"	"419"	"0"	"0"	"0"	"1306"	"28"	"127"	"43"	"1105"	"117"	"136"	"143"	"0"	"0"	"562"	"531"	"6058"	"184"	"9"	"76"	"1"	"0"	"16"	"0"	"0"	"0"	"150"	"200"	"1474"	"4"	"46"	"187"	"47"	"191"	"139"	"173"	"1"	"0"	"36"	"0"	"0"	"195"	"52"	"70"	"68"	"367"	"432"	"1"	"1"	"53"	"106"	"389"	"0"	"12"	"53"	"206"	"136"	"1"	"7"	"813"	"10"	"80"	"11"	"61"	"43"	"198"	"386"	"41"	"368"	"733"	"1075"	"37"	"429"	"341"	"108"	"20"	"42"	"93"	"6"	"76"	"98"	"36"	"202"	"164"	"0"	"665"	"784"	"61"	"62"	"572"	"1272"	"116"	"112"	"113"	"125"	"7"	"235"	"14"	"22"	"109"	"37"	"19"	"253"	"2145"	"455"	"111"	"105"	"31"	"50"	"8"	"64"	"93"	"77"	"185"	"49"	"0"	"41"	"289"	"285"	"170"	"43"	"60"	"231"	"772"	"25"	"685"	"81"	"21"	"256"	"263"	"29"	"250"	"70"	"13"	"1"	"23"	"34"	"11"	"7"	"6"	"1"	"84"	"154"	"387"	"81"	"492"	"48"	"97"	"207"	"641"	"0"	"33"	"461"	"122"	"29"	"1"	"23"	"0"	"2"	"260"	"1217"	"4"	"18"	"775"	"93"	"103"	"86"	"59"	"76"	"609"	"156"	"59"	"165"	"19"	"1284"	"280"	"0"	"1205"	"18"	"122"	"174"	"38"	"0"	"0"	"0"	"0"	"0"	"0"	"0"	"1"	"0"	"0"	"0"	"0"	"0"	"0"	"0"	"0"	"780"	"6"	"0"	"23"	"67"	"0"	"127"	"12"	"140"	"28"	"28"	"32"	"58"	"361"	"70"	"22"	"48"	"0"	"3"	"0"	"13"	"42"	"3"	"134"	"270"	"292"	"157"	"0"	"232"	"366"	"91"	"101"	"28"	"15"	"3"	"96"	"494"	"159"	"373"	"133"	"1211"	"117"	"8"	"1599"	"37"	"384"	"3262"	"19"	"0"	"43"	"160"	"0"	"237"	"712"	"277"	"180"	"20"	"464"	"5"	"960"	"128"	"53"	"464"	"176"	"125"	"281"	"40"	"21"	"2"	"94"	"73"	"0"	"2648"	"3690"	"136"	"287"	"10"	"366"	"70"	"116"	"202"	"82"	"0"	"0"	"53"	"5"	"293"	"44"	"0"	"0"	"158"	"48"	"0"	"79"	"35"	"123"	"51"	"10"	"49"	"48"	"285"	"57"	"30"	"12"	"14"	"280"	"48"	"418"	"101"	"69"	"318"	"20"	"873"	"24"	"226"	"16"	"0"	"286"	"444"	"51"	"257"	"508"	"492"	"99"	"62"	"120"	"378"	"0"	"203"	"19"	"8"	"215"	"113"	"265"	"44"	"35"	"59"	"1"	"1"	"102"	"49"	"843"	"308"	"752"	"944"	"35"	"144"	"647"	"213"	"648"	"172"	"563"	"0"	"771"	"209"	"1046"	"3991"	"104"	"1498"	"38"	"257"	"38"	"871"	"1"	"55"	"3"	"6"	"31"	"118"	"1"	"310"	"25"	"57"	"362"	"14"	"26"	"1"	"57"	"27"	"84"	"174"	"217"	"924"	"28"	"313"	"753"	"177"	"149"	"4"	"112"	"8"	"4"	"1655"	"56"	"90"	"1"	"184"	"67"	"102"	"48"	"648"	"2"	"32"	"606"	"141"	"2"	"5"	"10"	"23"	"575"	"322"	"220"	"61"	"526"	"106"	"201"	"14"	"146"	"31"	"33"	"16"	"28"	"190"	"22"	"43"	"181"	"29"	"105"	"192"	"21"	"234"	"51"	"39"	"68"	"166"	"12"	"226"	"61"	"45"	"75"	"74"	"18"	"5"	"8"	"186"	"42"	"1205"	"113"	"35"	"106"	"56"	"53"	"28"	"20"	"14"	"329"	"56"	"398"	"124"	"597"	"31"	"1464"	"640"	"29"	"9"	"11"	"83"	"1"	"3"	"7"	"108"	"264"	"68"	"31"	"13"	"149"	"82"	"207"	"57"	"86"	"1006"	"138"	"30"	"0"	"354"	"116"	"278"	"0"	"70"	"141"	"311"	"36"	"104"	"121"	"1166"	"15"	"2"	"33"	"46"	"1940"	"1653"	"155"	"159"	"196"	"76"	"12"	"897"	"10"	"75"	"98"	"1506"	"104"	"24"	"549"	"7"	"37"	"1"	"132"	"51"	"0"	"14"	"79"	"7"	"740"	"906"	"34"	"729"	"133"	"426"	"22"	"69"	"167"	"341"	"56"	"0"	"39"	"0"	"14"	"202"	"719"	"1"	"916"	"537"	"103"	"29"	"4"	"0"	"161"	"49"	"509"	"1"	"11"	"57"	"311"	"209"	"572"	"2012"	"430"	"32"	"933"	"194"	"2"	"32"	"3"	"162"	"61"	"112"	"0"	"89"	"180"	"7"	"164"	"9"	"23"	"495"	"92"	"740"	"407"	"209"	"31"	"56"	"1331"	"123"	"4"	"12"	"560"	"10"	"306"	"199"	"62"	"91"	"17"	"4"	"38"	"3"	"17"	"32"	"1162"	"96"	"32"	"39"	"406"	"103"	"61"	"182"	"1931"	"27"	"0"	"78"	"142"	"0"	"1849"	"87"	"107"	"898"	"1175"	"9"	"176"	"97"	"4"	"74"	"117"	"3"	"0"	"119"	"37"	"5"	"18"	"159"	"6"	"296"	"110"	"246"	"8"	"58"	"0"	"521"	"354"	"0"	"0"	"609"	"124"	"58"	"71"	"37"	"146"	"263"	"433"	"293"	"48"	"157"	"13"	"233"	"497"	"435"	"121"	"41"	"62"	"400"	"427"	"607"	"17"	"24"	"59"	"160"	"291"	"95"	"57"	"72"	"1131"	"26"	"8"	"5"	"4"	"7"	"0"	"0"	"24"	"71"	"550"	"1336"	"216"	"112"	"88"	"357"	"1284"	"281"	"2338"	"5"	"18"	"105"	"0"	"0"	"25"	"0"	"57"	"113"	"17"	"0"	"0"	"2"	"113"	"254"	"739"	"0"	"0"	"24"	"548"	"5"	"83"	"102"	"449"	"56"	"37"	"219"	"30"	"8"	"321"	"47"	"112"	"33"	"313"	"359"	"222"	"120"	"479"	"190"	"54"	"621"	"65"	"4"	"347"	"19"	"9"	"250"	"913"	"4"	"667"	"264"	"141"	"177"	"0"	"100"	"236"	"19"	"16"	"257"	"54"	"30"	"27"	"135"	"0"	"103"	"619"	"34"	"2"	"312"	"155"	"6"	"15"	"141"	"130"	"1072"	"1"	"108"	"56"	"310"	"0"	"1"	"272"	"6683"	"20"	"1"	"1"	"0"	"29"	"0"	"189"	"6128"	"222"	"1846"	"15"	"765"	"719"	"35"	"105"	"333"	"2"	"190"	"0"	"1"	"78"	"1577"	"134"	"42"	"12"	"11"	"432"	"178"	"0"	"88"	"0"	"346"	"8"	"101"	"343"	"239"	"421"	"90"	"427"	"14"	"2"	"3"	"570"	"823"	"1911"	"1026"	"11"	"0"	"4699"	"101"	"111"	"220"	"38"	"2202"	"6686"	"882"	"133"	"930"	"460"	"722"	"0"	"89"	"367"	"53"	"238"	"130"	"383"	"2619"	"29"	"0"	"0"	"0"	"25"	"14"	"251"	"1368"	"12"	"89"	"1"	"29"	"174"	"46"	"490"	"217"	"37"	"9"	"137"	"364"	"95"	"19"	"133"	"1"	"87"	"23"	"71"	"327"	"401"	"1"	"421"	"77"	"264"	"66"	"0"	"87"	"0"	"1740"	"0"	"0"	"244"	"30"	"175"	"104"	"13"	"147"	"16"	"207"	"1289"	"643"	"9"	"12"	"0"	"1119"	"81"	"81"	"251"	"456"	"732"	"62"	"50"	"37"	"59"	"1242"	"53"	"569"	"552"	"498"	"182"	"60"	"1697"	"46"	"81"	"0"	"12"	"200"	"201"	"2"	"97"	"110"	"1452"	"542"	"459"	"20"	"1234"	"35"	"2"	"1"	"2"	"0"	"0"	"3"	"0"	"56"	"0"	"29"	"525"	"59"	"307"	"95"	"61"	"1509"	"99"	"56"	"128"	"68"	"14"	"24"	"929"	"8"	"115"	"36"	"235"	"192"	"2"	"15"	"30"	"94"	"5"	"312"	"268"	"17"	"139"	"80"	"56"	"131"	"5"	"4"	"67"	"130"	"559"	"22"	"640"	"164"	"79"	"26"	"912"	"202"	"5"	"284"	"208"	"323"	"5"	"3"	"132"	"273"	"0"	"105"	"771"	"71"	"129"	"89"	"7"	"16"	"60"	"176"	"48"	"43"	"42"	"6"	"53"	"61"	"195"	"84"	"6"	"102"	"59"	"66"	"50"	"141"	"49"	"62"	"326"	"443"	"20"	"388"	"197"	"82"	"1054"	"325"	"143"	"0"	"5392"	"5083"	"283"	"0"	"19"	"37"	"58"	"16"	"162"	"9"	"26"	"587"	"16"	"28"	"404"	"2"	"0"	"39"	"74"	"259"	"4"	"48"	"109"	"218"	"25"	"14"	"121"	"44"	"0"	"256"	"681"	"397"	"811"	"42"	"773"	"66"	"249"	"4"	"151"	"1"	"9"	"1"	"1"	"1"	"934"	"203"	"12"	"957"	"1797"	"400"	"2109"	"39"	"55"	"558"	"590"	"16"	"335"	"1706"	"35"	"645"	"105"	"601"	"324"	"42"	"872"	"828"	"33"	"859"	"45"	"5011"	"209"	"93"	"656"	"138"	"1178"	"359"	"8"	"2"	"2"	"28"	"598"	"3"	"429"	"28"	"358"	"0"	"366"	"228"	"61"	"279"	"7996"	"72"	"1290"	"166"	"100"	"0"	"0"	"0"	"0"	"209"	"136"	"1"	"16"	"408"	"68"	"390"	"4"	"2"	"548"	"6"	"173"	"7"	"97"	"415"	"0"	"289"	"750"	"52"	"183"	"5"	"0"	"1"	"0"	"639"	"0"	"102"	"11"	"22"	"365"	"147"	"103"	"28"	"38"	"205"	"49"	"23"	"11"	"1781"	"19"	"8"	"484"	"587"	"642"	"125"	"555"	"223"	"131"	"86"	"12"	"92"	"26"	"413"	"411"	"104"	"1"	"2445"	"38"	"38"	"211"	"14"	"268"	"50"	"15"	"209"	"52"	"615"	"187"	"481"	"118"	"321"	"1"	"69"	"24"	"211"	"13"	"56"	"99"	"37"	"665"	"283"	"36"	"8"	"25"	"700"	"192"	"36"	"78"	"41"	"54"	"201"	"267"	"19"	"29"	"370"	"490"	"1"	"96"	"191"	"0"	"55"	"59"	"29"	"77"	"828"	"10"	"323"	"26"	"40"	"17"	"0"	"0"	"304"	"76"	"17"	"46"	"5"	"6"	"2"	"0"	"0"	"101"	"1"	"14"	"0"	"247"	"0"	"3"	"3"	"1"	"1"	"311"	"343"	"28"	"365"	"94"	"28"	"51"	"30"	"15"	"95"	"265"	"107"	"107"	"299"	"26"	"145"	"824"	"262"	"0"	"321"	"0"	"5"	"459"	"0"	"0"	"0"	"99"	"4"	"61"	"75"	"54"	"134"	"86"	"437"	"42"	"134"	"129"	"299"	"929"	"7736"	"18"	"3"	"0"	"840"	"337"	"6284"	"60"	"22"	"1733"	"203"	"318"	"35"	"6"	"26"	"3113"	"396"	"339"	"4"	"115"	"80"	"573"	"29"	"0"	"50"	"44"	"408"	"1"	"118"	"9"	"197"	"342"	"124"	"33"	"80"	"30"	"10"	"700"	"0"	"1972"	"163"	"31"	"2"	"185"	"78"	"2"	"0"	"0"	"1063"	"56"	"77"	"281"	"102"	"0"	"0"	"545"	"25"	"13"	"0"	"0"	"457"	"746"	"514"	"1010"	"298"	"41"	"3"	"0"	"0"	"0"	"0"	"0"	"8"	"87"	"26"	"264"	"18"	"21"	"58"	"16"	"180"	"3321"	"0"	"0"	"67"	"197"	"2"	"50"	"0"	"105"	"778"	"0"	"181"	"89"	"3"	"335"	"26"	"331"	"0"	"44"	"2"	"0"	"436"	"3648"	"194"	"34"	"111"	"125"	"2"	"274"	"381"	"32"	"843"	"108"	"162"	"30"	"124"	"127"	"1"	"2"	"1"	"50"	"6"	"1"	"0"	"0"	"153"	"39"	"50"	"0"	"5"	"4"	"14"	"101"	"33"	"142"	"330"	"784"	"966"	"1"	"29"	"10"	"468"	"465"	"37"	"15"	"166"	"26"	"49"	"398"	"35"	"29"	"37"	"2449"	"680"	"34"	"138"	"5"	"61"	"20"	"161"	"884"	"57"	"159"	"450"	"245"	"2"	"67"	"557"	"29"	"203"	"36"	"169"	"87"	"67"	"6"	"22"	"0"	"0"	"0"	"0"	"135"	"51"	"115"	"100"	"9"	"5"	"39"	"2246"	"24"	"34"	"1"	"42"	"1"	"410"	"188"	"42"	"115"	"36"	"21"	"137"	"18"	"24"	"110"	"1601"	"30"	"1"	"475"	"19"	"4"	"54"	"38"	"373"	"58"	"1"	"105"	"665"	"232"	"1956"	"262"	"50"	"40"	"317"	"23"	"110"	"1"	"1013"	"105"	"848"	"789"	"10"	"557"	"46"	"480"	"1372"	"1984"	"66"	"31"	"0"	"59"	"5"	"67"	"1433"	"90"	"423"	"437"	"99"	"43"	"6"	"8"	"371"	"104"	"5"	"2635"	"25"	"1321"	"1603"	"94"	"71"	"8"	"34"	"351"	"691"	"35"	"207"	"222"	"181"	"51"	"561"	"11"	"49"	"4"	"11"	"65"	"56"	"590"	"0"	"155"	"1444"	"1"	"14"	"303"	"50"	"372"	"59"	"50"	"89"	"68"	"573"	"34"	"574"	"60"	"198"	"61"	"5"	"9"	"87"	"354"	"82"	"1"	"54"	"102"	"514"	"67"	"51"	"595"	"29"	"2"	"399"	"4"	"150"	"909"	"90"	"1955"	"15"	"19"	"142"	"2"	"126"	"552"	"2175"	"178"	"306"	"55"	"1779"	"70"	"172"	"275"	"246"	"215"	"1"	"2"	"232"	"344"	"444"	"74"	"154"	"102"	"70"	"42"	"3"	"8"	"55"	"242"	"427"	"33"	"53"	"4"	"25"	"2088"	"143"	"119"	"75"	"192"	"3"	"14"	"106"	"3"	"1070"	"92"	"146"	"46"	"0"	"244"	"43"	"378"	"2"	"0"	"13"	"149"	"921"	"816"	"64"	"936"	"164"	"31"	"45"	"311"	"157"	"189"	"282"	"19"	"1"	"346"	"17"	"64"	"97"	"629"	"6874"	"229"	"0"	"0"	"416"	"63"	"194"	"403"	"218"	"22"	"196"	"49"	"230"	"462"	"998"	"65"	"0"	"0"	"2"	"31"	"8457"	"1185"	"99"	"7"	"187"	"28"	"136"	"39"	"106"	"60"	"227"	"0"	"69"	"66"	"28"	"509"	"181"	"0"	"192"	"107"	"141"	"11"	"2170"	"234"	"831"	"0"	"2"	"372"	"67"	"148"	"538"	"826"	"2306"	"152"	"327"	"114"	"380"	"81"	"106"	"109"	"20"	"88"	"156"	"808"	"35"	"80"	"10"	"13"	"754"	"42"	"94"	"1"	"121"	"736"	"22"	"193"	"172"	"113"	"89"	"15"	"46"	"1"	"275"	"3230"	"193"	"223"	"6"	"229"	"191"	"1"	"919"	"111"	"18"	"149"	"17"	"247"	"0"	"1370"	"109"	"769"	"110"	"566"	"151"	"612"	"119"	"14"	"40"	"86"	"15"	"178"	"85"	"117"	"81"	"14"	"4"	"455"	"1"	"997"	"28"	"496"	"34"	"50"	"1"	"63"	"0"	"49"	"589"	"301"	"243"	"38"	"353"	"166"	"548"	"18"	"30"	"2"	"229"	"107"	"39"	"90"	"32"	"879"	"49"	"69"	"19"	"425"	"95"	"225"	"1091"	"534"	"370"	"35"	"156"	"52"	"339"	"8"	"89"	"407"	"99"	"103"	"40"	"70"	"0"	"426"	"31"	"62"	"45"	"13"	"33"	"1"	"14"	"77"	"235"	"208"	"39"	"299"	"43"	"151"	"1"	"580"	"13"	"140"	"30"	"214"	"0"	"89"	"104"	"1"	"734"	"190"	"133"	"289"	"239"	"257"	"32"	"262"	"847"	"685"	"559"	"321"	"768"	"232"	"18"	"1119"	"456"	"55"	"403"	"206"	"350"	"56"	"187"	"375"	"314"	"141"	"146"	"115"	"923"	"2192"	"129"	"83"	"0"	"0"	"0"	"61"	"89"	"4892"	"163"	"221"	"157"	"753"	"70"	"249"	"211"	"0"	"14"	"427"	"1228"	"670"	"5"	"138"	"405"	"206"	"53"	"21"	"843"	"173"	"35"	"1"	"22"	"23"	"0"	"0"	"0"	"0"	"0"	"1"	"0"	"31"	"383"	"35"	"58"	"8"	"13"	"39"	"0"	"848"	"317"	"124"	"0"	"17"	"179"	"17"	"75"	"147"	"103"	"658"	"0"	"33"	"12"	"3497"	"0"	"98"	"1262"	"807"	"2748"	"22"	"56"	"205"	"3157"	"609"	"494"	"9652"	"586"	"259"	"3"	"204"	"276"	"208"	"58"	"177"	"6"	"254"	"128"	"61"	"317"	"322"	"11"	"15"	"300"	"389"	"15"	"3937"	"77"	"343"	"105"	"194"	"2"	"13"	"134"	"222"	"63"	"217"	"35"	"140"	"73"	"0"	"0"	"461"	"176"	"630"	"154"	"131"	"147"	"693"	"340"	"74"	"187"	"641"	"75"	"1522"	"162"	"83"	"1"	"5916"	"59"	"762"	"297"	"206"	"74"	"19"	"152"	"3"	"0"	"255"	"36"	"1203"	"483"	"30"	"120"	"1913"	"288"	"53"	"34"	"1621"	"179"	"72"	"7023"	"308"	"367"	"2"	"180"	"165"	"163"	"941"	"332"	"13"	"11864"	"109"	"10"	"0"	"249"	"3115"	"33"	"335"	"230"	"28"	"346"	"259"	"71"	"1"	"99"	"112"	"0"	"0"	"2865"	"398"	"57"	"67"	"712"	"117"	"70"	"129"	"151"	"164"	"223"	"0"	"197"	"712"	"20"	"363"	"117"	"59"	"222"	"4"	"20"	"281"	"909"	"2549"	"611"	"48"	"72"	"560"	"829"	"282"	"548"	"66"	"894"	"792"	"1168"	"91"	"65"	"85"	"434"	"237"	"47"	"413"	"628"	"109"	"63"	"26"	"101"	"74"	"0"	"554"	"25"	"0"	"190"	"3"	"5"	"176"	"1073"	"61"	"41"	"295"	"30"	"105"	"83"	"143"	"63"	"32"	"7"	"179"	"12"	"9"	"327"	"187"	"1"	"208"	"584"	"15"	"78"	"92"	"52"	"4"	"93"	"2"	"89"	"3"	"203"	"48"	"3"	"0"	"0"	"0"	"4"	"0"	"41"	"181"	"214"	"29"	"20"	"0"	"0"	"0"	"1"	"72"	"246"	"1180"	"166"	"336"	"87"	"40"	"745"	"7"	"1"	"116"	"55"	"973"	"120"	"0"	"1228"	"1103"	"293"	"118"	"588"	"44"	"513"	"321"	"24"	"11"	"198"	"101"	"619"	"59"	"2140"	"19"	"441"	"165"	"38"	"85"	"45"	"184"	"322"	"4"	"3"	"322"	"8"	"25"	"211"	"25"	"109"	"154"	"13"	"0"	"3"	"30"	"75"	"119"	"675"	"189"	"39"	"1"	"77"	"65"	"8"	"4"	"136"	"70"	"55"	"430"	"58"	"2"	"380"	"136"	"285"	"21"	"348"	"183"	"0"	"192"	"190"	"2422"	"0"	"0"	"0"	"0"	"0"	"0"	"0"	"0"	"0"	"0"	"0"	"0"	"0"	"0"	"0"	"0"	"0"	"14"	"313"	"133"	"121"	"484"	"1544"	"0"	"80"	"309"	"85"	"211"	"75"	"127"	"1081"	"286"	"65"	"111"	"40"	"472"	"202"	"7"	"0"	"0"	"0"	"271"	"11"	"15"	"153"	"401"	"92"	"23"	"122"	"60"	"28"	"348"	"0"	"62"	"449"	"1968"	"2"	"2860"	"15"	"622"	"140"	"69"	"97"	"11"	"528"	"116"	"37"	"201"	"0"	"9"	"209"	"181"	"419"	"65"	"359"	"14"	"481"	"158"	"145"	"17"	"128"	"104"	"306"	"295"	"84"	"6"	"88"	"215"	"93"	"382"	"1"	"10"	"117"	"756"	"480"	"214"	"203"	"1"	"7"	"124"	"52"	"56"	"87"	"96"	"541"	"417"	"122"	"101"	"490"	"36"	"421"	"84"	"14"	"134"	"318"	"166"	"164"	"1606"	"86"	"69"	"16"	"71"	"3"	"12"	"6"	"48"	"38"	"132"	"93"	"45"	"2110"	"978"	"5"	"99"	"19"	"30"	"129"	"1"	"85"	"659"	"710"	"0"	"0"	"0"	"0"	"1"	"0"	"0"	"0"	"0"	"270"	"231"	"2031"	"142"	"655"	"207"	"77"	"293"	"27"	"103"	"142"	"34"	"81"	"0"	"277"	"1"	"914"	"3"	"484"	"24"	"5"	"2237"	"29"	"85"	"106"	"897"	"1105"	"2371"	"1"	"55"	"34"	"379"	"1029"	"1"	"0"	"140"	"219"	"150"	"263"	"898"	"114"	"207"	"451"	"98"	"1"	"3"	"209"	"33"	"2"	"534"	"323"	"164"	"29"	"65"	"42"	"127"	"626"	"48"	"412"	"8"	"20"	"195"	"2357"	"170"	"1759"	"317"	"557"	"18"	"32"	"281"	"80"	"748"	"190"	"74"	"16"	"150"	"190"	"118"	"2467"	"52"	"12"	"88"	"7"	"846"	"6"	"892"	"142"	"491"	"5036"	"124"	"309"	"554"	"195"	"25"	"343"	"36"	"885"	"332"	"98"	"43"	"33"	"50"	"1832"	"229"	"1713"	"126"	"86"	"96"	"0"	"133"	"2062"	"72"	"245"	"1250"	"710"	"466"	"492"	"176"	"138"	"221"	"3764"	"4001"	"341"	"336"	"787"	"733"	"31"	"2869"	"331"	"766"	"335"	"182"	"632"	"3364"	"86"	"92"	"428"	"773"	"572"	"32"	"1"	"575"	"1576"	"926"	"89"	"196"	"1392"	"343"	"230"	"122"	"2"	"506"	"49"	"987"	"112"	"369"	"1205"	"68"	"1349"	"549"	"119"	"1206"	"1234"	"402"	"360"	"776"	"209"	"131"	"7"	"595"	"0"	"198"	"3"	"60"	"61"	"771"	"114"	"10"	"439"	"371"	"4173"	"89"	"297"	"13"	"80"	"4"	"1"	"1263"	"1448"	"3"	"0"	"38"	"57"	"71"	"6"	"2211"	"10"	"104"	"0"	"0"	"9"	"1"	"0"	"0"	"32"	"0"	"43"	"35"	"2"	"0"	"0"	"0"	"0"	"0"	"1214"	"0"	"0"	"398"	"11"	"278"	"71"	"0"	"737"	"109"	"117"	"421"	"25"	"1"	"0"	"1"	"26"	"0"	"53"	"64"	"3"	"70"	"9"	"2"	"89"	"411"	"37"	"64"	"533"	"1075"	"271"	"0"	"139"	"154"	"0"	"32"	"34"	"153"	"67"	"8"	"20"	"1"	"1"	"617"	"5"	"5"	"572"	"25"	"467"	"42"	"0"	"0"	"0"	"0"	"1522"	"133"	"0"	"516"	"45"	"18"	"128"	"122"	"17"	"1057"	"0"	"0"	"0"	"0"	"480"	"0"	"0"	"50"	"9"	"0"	"0"	"0"	"0"	"889"	"6"	"0"	"0"	"877"	"6"	"3"	"51"	"40"	"423"	"0"	"4"	"2"	"171"	"15"	"0"	"0"	"13"	"7"	"303"	"1296"	"362"	"289"	"54"	"1"	"0"	"0"	"0"	"0"	"0"	"0"	"0"	"2"	"129"	"0"	"14"	"7452"	"169"	"0"	"2"	"0"	"0"	"1"	"2"	"19"	"37"	"223"	"92"	"1"	"1"	"0"	"0"	"0"	"1"	"394"	"35"	"119"	"0"	"148"	"738"	"4"	"0"	"0"	"0"	"0"	"0"	"0"	"0"	"0"	"0"	"0"	"0"	"0"	"1"	"0"	"1"	"0"	"0"	"0"	"0"	"0"	"0"	"4"	"1444"	"1299"	"76"	"39"	"226"	"91"	"82"	"4458"	"0"	"0"	"0"	"2054"	"3"	"724"	"0"	"350"	"0"	"0"	"93"	"50"	"1"	"0"	"47"	"666"	"6"	"0"	"2"	"123"	"81"	"1"	"1"	"5"	"42"	"9"	"2618"	"1"	"20"	"127"	"6"	"3484"	"0"	"1"	"0"	"266"	"2332"	"602"	"458"	"131"	"1816"	"0"	"24"	"682"	"38"	"49"	"0"	"61"	"2020"	"214"	"26"	"1"	"3"	"226"	"23"	"287"	"0"	"43"	"15"	"1857"	"184"	"657"	"360"	"14"	"329"	"647"	"70"	"270"	"429"	"22"	"1"	"35"	"220"	"0"	"95"	"0"	"0"	"255"	"4"	"68"	"622"	"13"	"0"	"203"	"671"	"0"	"9"	"16"	"74"	"103"	"25"	"7"	"14"	"18"	"342"	"7"	"52"	"2976"	"38"	"118"	"126"	"91"	"286"	"50"	"11"	"67"	"39"	"1966"	"148"	"99"	"901"	"296"	"191"	"148"	"124"	"34"	"13"	"69"	"439"	"39"	"357"	"89"	"1352"	"93"	"2278"	"300"	"142"	"12"	"10"	"265"	"969"	"1780"	"199"	"24"	"19"	"22"	"0"	"281"	"68"	"58"	"2"	"30"	"3472"	"161"	"230"	"0"	"48"	"62"	"13"	"157"	"92"	"25"	"106"	"668"	"70"	"46"	"522"	"0"	"2770"	"73"	"34"	"74"	"79"	"0"	"8"	"163"	"291"	"1786"	"1147"	"10"	"2608"	"351"	"217"	"1"	"2600"	"37"	"357"	"37"	"79"	"17"	"557"	"18"	"4"	"234"	"0"	"0"	"772"	"3"	"138"	"734"	"80"	"1298"	"77"	"0"	"0"	"12"	"228"	"54"	"58"	"96"	"0"	"0"	"0"	"250"	"187"	"6"	"48"	"289"	"38"	"159"	"4"	"111"	"297"	"227"	"6"	"3237"	"0"	"2791"	"424"	"88"	"1"	"96"	"2"	"0"	"0"	"688"	"6740"	"101"	"4"	"0"	"52"	"51"	"309"	"253"	"135"	"0"	"0"	"0"	"6"	"23"	"336"	"8"	"231"	"337"	"100"	"3"	"38"	"3"	"364"	"160"	"21"	"0"	"293"	"0"	"244"	"299"	"24"	"34"	"142"	"497"	"58"	"96"	"72"	"90"	"0"	"29"	"426"	"7"	"378"	"1138"	"1"	"448"	"12"	"6"	"20"	"95"	"411"	"333"	"13"	"166"	"74"	"516"	"25"	"301"	"8"	"31"	"72"	"207"	"110"	"14"	"0"	"977"	"10"	"246"	"178"	"19"	"46"	"189"	"1951"	"41"	"63"	"16"	"0"	"0"	"26"	"38"	"364"	"10"	"14"	"175"	"938"	"15"	"345"	"23"	"81"	"0"	"19"	"545"	"0"	"1"	"10"	"91"	"6"	"70"	"8"	"0"	"12"	"13"	"0"	"0"	"0"	"0"	"4"	"6"	"3"	"127"	"27"	"152"	"0"	"3"	"106"	"17"	"3"	"54"	"5"	"6"	"126"	"359"	"43"	"22"	"6"	"0"	"4"	"30"	"24"	"46"	"8"	"112"	"1"	"2"	"1"	"1"	"59"	"370"	"0"	"28"	"26"	"10"	"605"	"0"	"0"	"1"	"65"	"0"	"0"	"23137"	"0"	"5516"	"0"	"0"	"10"	"3766"	"20448"	"3"	"316"	"14"	"0"	"0"	"0"	"0"	"0"	"1481"	"0"	"75"	"0"	"0"	"46"	"9252"	"0"	"3707"	"0"	"273083"	"0"	"193"	"45"	"216"	"1101"	"0"	"90"	"439"	"50"	"55"	"0"	"43"	"75"	"443"	"4"	"188"	"0"	"75"	"14"	"37"	"107"	"81"	"46"	"2244"	"31"	"249"	"226"	"98"	"135"	"247"	"0"	"46"	"562"	"15"	"1172"	"0"	"152"	"2223"	"11"	"489"	"116"	"257"	"147"	"145"	"14"	"61"	"862"	"259"	"64"	"422"	"96"	"205"	"95"	"32"	"643"	"13"	"40"	"2"	"5"	"70"	"55"	"7"	"10"	"13"	"5"	"1"	"10"	"31"	"13"	"0"	"0"	"2"	"73"	"461"	"210"	"81"	"123"	"0"	"43"	"34"	"31"	"3176"	"0"	"383"	"127"	"5551"	"321"	"2"	"71"	"0"	"181"	"37"	"100"	"0"	"9"	"7"	"185"	"53"	"6"	"22"	"173"	"41"	"166"	"209"	"0"	"0"	"0"	"0"	"0"	"0"	"0"	"32"	"1"	"0"	"0"	"0"	"0"	"0"	"0"	"1"	"1"	"10"	"1"	"0"	"0"	"0"	"0"	"0"	"2"	"2"	"0"	"83"	"0"	"0"	"14"	"51"	"119"	"1"	"3"	"116"	"2"	"0"	"0"	"0"	"7"	"3"	"0"	"0"	"29"	"0"	"0"	"0"	"0"	"0"	"482"	"1"	"1"	"0"	"0"	"0"	"0"	"2"	"0"	"0"	"30"	"0"	"240"	"1"	"170"	"8"	"95"	"0"	"0"	"0"	"62"	"3"	"0"	"1"	"142"	"2"	"0"	"2"	"5"	"0"	"0"	"0"	"0"	"0"	"0"	"0"	"0"	"1"	"0"	"0"	"0"	"0"	"0"	"1"	"21"	"0"	"0"	"0"	"1"	"0"	"0"	"115"	"4"	"0"	"0"	"1"	"0"	"1"	"55"	"0"	"3"	"69"	"1"	"0"	"1"	"1"	"250"	"3"	"24"	"0"	"0"	"0"	"0"	"6"	"1"	"1"	"1"	"7"	"0"	"0"	"1"	"2"	"7"	"2"	"0"	"3"	"10"	"0"	"0"	"0"	"0"	"0"	"0"	"45"	"1"	"2"	"0"	"4"	"0"	"0"	"50"	"0"	"1434"	"0"	"0"	"106"	"109"	"0"	"19"	"0"	"1638"	"62"	"1318"	"17"	"89"	"34"	"117"	"31"	"7"	"7"	"141"	"6"	"38"	"17"	"12"	"0"	"3"	"87"	"31"	"0"	"55"	"4"	"7"	"17"	"0"	"40"	"0"	"97"	"0"	"0"	"31"	"85"	"8"	"1"	"1"	"53"	"107"	"183"	"7"	"0"	"91"	"58"	"0"	"4"	"6172"	"0"	"0"	"0"	"0"	"9"	"70"	"38"	"2"	"24"	"2"	"23"	"32"	"1"	"31"	"0"	"0"	"11"	"0"	"3"	"0"	"4"	"21"	"42"	"0"	"0"	"4"	"0"	"0"	"0"	"0"	"0"	"61"	"0"	"4"	"87"	"1"	"0"	"28"	"0"	"0"	"38"	"9"	"119"	"51"	"78"	"117"	"16"	"15"	"13"	"11"	"142"	"30"	"10"	"2"	"0"	"126"	"47"	"55"	"12"	"15"	"1"	"4"	"9"	"260"	"5"	"0"	"0"	"11"	"0"	"5"	"0"	"4"	"5128"	"225"	"8"	"18"	"61"	"154"	"68"	"2"	"2"	"0"	"0"	"33"	"452"	"0"	"25"	"117"	"57"	"71"	"97"	"111"	"119"	"60"	"105"	"292"	"670"	"347"	"39"	"8"	"64"	"2"	"115"	"118"	"6"	"362"	"381"	"145"	"74"	"8"	"453"	"334"	"199"	"12"	"12"	"66"	"98"	"307"	"39"	"536"	"73"	"86"	"254"	"583"	"8"	"755"	"25"	"530"	"76"	"980"	"3869"	"309"	"10"	"27"	"645"	"289"	"133"	"3101"	"231"	"307"	"237"	"28"	"57"	"434"	"45"	"1"	"0"	"0"	"2"	"71"	"62"	"42"	"52"	"0"	"0"	"69"	"1"	"0"	"0"	"15"	"5"	"46"	"2"	"445"	"277"	"0"	"4"	"3"	"41"	"273"	"7"	"300"	"0"	"149"	"91"	"14"	"20"	"0"	"0"	"0"	"0"	"0"	"2"	"0"	"0"	"4"	"2"	"0"	"43"	"0"	"1"	"0"	"0"	"6"	"1"	"4"	"2"	"1"	"17"	"0"	"0"	"152"	"2"	"0"	"30"	"2"	"0"	"0"	"0"	"0"	"0"	"0"	"0"	"0"	"0"	"0"	"0"	"0"	"0"	"0"	"0"	"0"	"0"	"1"	"7"	"1"	"2"	"0"	"0"	"0"	"0"	"5"	"0"	"0"	"0"	"0"	"0"	"0"	"0"	"0"	"1"	"0"	"0"	"0"	"4"	"0"	"0"	"0"	"0"	"0"	"0"	"0"	"0"	"0"	"1"	"0"	"0"	"1"	"0"	"0"	"0"	"0"	"0"	"321"	"22"	"500"	"9"	"226"	"9"	"527"	"1"	"1"	"502"	"279"	"13"	"14"	"1534"	"46"	"845"	"376"	"210"	"645"	"233"	"27"	"199"	"15"	"528"	"181"	"582"	"51"	"146"	"24"	"1800"	"202"	"61"	"34"	"31"	"9"	"18"	"213"	"99"	"1983"	"0"	"0"	"1"	"1042"	"0"	"0"	"3"	"105"	"231"	"1"	"5"	"0"	"128"	"231"	"420"	"66"	"0"	"1"	"0"	"6"	"5"	"0"	"0"	"0"	"2"	"1"	"2"	"0"	"1"	"0"	"0"	"2"	"99"	"530"	"562"	"421"	"179"	"659"	"207"	"117"	"134"	"706"	"5330"	"608"	"172"	"5"	"132"	"11"	"62"	"124"	"968"	"367"	"772"	"1148"	"38"	"90"	"165"	"703"	"355"	"250"	"302"	"28"	"636"	"76"	"112"	"34"	"59"	"40"	"1045"	"13466"	"767"	"72"	"169"	"56"	"86"	"2788"	"54"	"0"	"5153"	"321"	"568"	"481"	"117"	"91"	"2471"	"10"	"699"	"36"	"3"	"61"	"537"	"328"	"14"	"3"	"1297"	"0"	"145"	"745"	"2247"	"1042"	"53"	"789"	"181"	"615"	"2007"	"1804"	"471"	"2188"	"3412"	"48"	"51"	"865"	"270"	"193"	"241"	"2631"	"223"	"228"	"220"	"405"	"125"	"112"	"232"	"7"	"243"	"37"	"219"	"1065"	"35"	"565"	"508"	"376"	"1459"	"2860"	"165"	"391"	"522"	"121"	"61"	"95"	"35"	"403"	"197"	"220"	"278"	"558"	"63"	"125"	"63"	"2"	"27"	"174"	"1756"	"397"	"773"	"18"	"23"	"406"	"12"	"680"	"209"	"125"	"63"	"1"	"123"	"418"	"120"	"6"	"749"	"22"	"172"	"37"	"330"	"319"	"269"	"131"	"752"	"265"	"2664"	"80"	"1"	"39"	"172"	"0"	"0"	"0"	"0"	"0"	"0"	"3"	"1"	"1"	"16"	"15"	"41"	"0"	"807"	"134"	"204"	"528"	"101"	"1331"	"13"	"155"	"477"	"1074"	"212"	"6"	"288"	"24"	"251"	"585"	"33"	"1"	"7"	"17"	"576"	"66"	"25"	"331"	"48"	"35"	"46"	"768"	"224"	"49"	"1159"	"873"	"66"	"378"	"8"	"109"	"408"	"716"	"739"	"1"	"296"	"10"	"1"	"424"	"0"	"0"	"35"	"16"	"40"	"2"	"32"	"32"	"7"	"55"	"471"	"116"	"67"	"0"	"456"	"275"	"709"	"1400"	"30"	"21"	"959"	"48"	"37"	"187"	"176"	"153"	"453"	"222"	"196"	"137"	"1257"	"9621"	"0"	"84"	"67"	"443"	"84"	"161"	"4"	"16"	"190"	"0"	"0"	"0"	"0"	"0"	"0"	"0"	"0"	"0"	"1"	"0"	"0"	"0"	"0"	"1"	"0"	"0"	"2"	"0"	"0"	"1"	"0"	"424"	"28"	"21"	"19"	"98"	"42"	"143"	"110"	"0"	"340"	"48"	"19"	"91"	"546"	"17"	"1"	"110"	"762"	"19"	"1"	"11"	"35"	"10"	"114"	"30"	"4"	"50"	"20"	"17"	"301"	"55"	"147"	"73"	"1768"	"113"	"63"	"552"	"88"	"1"	"44"	"4731"	"43"	"632"	"303"	"24"	"247"	"183"	"3"	"0"	"10"	"13"	"625"	"0"	"1391"	"4"	"0"	"969"	"45"	"159"	"154"	"41"	"77"	"2"	"194"	"66"	"5"	"209"	"0"	"0"	"0"	"61"	"31"	"44"	"0"	"5"	"32"	"68"	"138"	"194"	"51"	"566"	"40"	"0"	"12"	"0"	"0"	"1"	"343"	"22"	"1085"	"394"	"5820"	"695"	"116"	"89"	"43"	"40"	"0"	"0"	"19"	"79"	"271"	"344"	"187"	"175"	"201"	"0"	"22"	"1"	"4"	"0"	"109"	"53"	"282"	"66"	"231"	"1631"	"34"	"861"	"207"	"168"	"71"	"172"	"138"	"79"	"587"	"0"	"5"	"6"	"295"	"22"	"42"	"357"	"28"	"62"	"31"	"69"	"153"	"4566"	"369"	"165"	"296"	"6"	"46"	"360"	"62"	"156"	"144"	"15"	"44"	"41"	"32"	"326"	"0"	"5"	"0"	"4"	"0"	"0"	"22"	"6"	"43"	"1950"	"103"	"738"	"586"	"35"	"633"	"511"	"1092"	"194"	"229"	"1"	"2669"	"966"	"181"	"342"	"198"	"18"	"25"	"11"	"831"	"35"	"366"	"33"	"18"	"218"	"425"	"167"	"21"	"119"	"0"	"169"	"1"	"270"	"36"	"72"	"338"	"114"	"58"	"100"	"24"	"494"	"10"	"37"	"104"	"46"	"59"	"148"	"52"	"43"	"12"	"47"	"84"	"60"	"47"	"230"	"33"	"38"	"449"	"2732"	"65"	"350"	"214"	"2517"	"260"	"2"	"539"	"1298"	"462"	"329"	"5"	"89"	"2853"	"31"	"115"	"255"	"390"	"9"	"130"	"577"	"875"	"28"	"209"	"55"	"1220"	"2"	"1"	"15"	"10"	"1"	"0"	"107"	"413"	"1"	"0"	"0"	"3"	"19"	"44"	"138"	"2"	"213"	"131"	"500"	"60"	"490"	"1701"	"21"	"2"	"9"	"294"	"4"	"4"	"139"	"14"	"2540"	"739"	"243"	"1"	"0"	"0"	"0"	"0"	"106"	"546"	"220"	"910"	"111"	"0"	"315"	"1"	"0"	"0"	"4"	"6"	"53"	"52"	"44"	"367"	"24"	"98"	"11"	"684"	"103"	"538"	"138"	"0"	"22"	"156"	"396"	"1203"	"967"	"4533"	"886"	"420"	"234"	"385"	"1041"	"1121"	"51"	"82"	"793"	"1408"	"0"	"0"	"26"	"378"	"113"	"253"	"282"	"524"	"74"	"38"	"23"	"18"	"5"	"43"	"279"	"3631"	"1870"	"2586"	"2187"	"3454"	"1456"	"337"	"134"	"127"	"13"	"39"	"1"	"0"	"1181"	"2345"	"106"	"639"	"122"	"7"	"0"	"37"	"1"	"0"	"1"	"0"	"1"	"2"	"494"	"171"	"170"	"186"	"708"	"488"	"187"	"80"	"4"	"1"	"247"	"216"	"1"	"1"	"0"	"145"	"7"	"5"	"15"	"0"	"986"	"373"	"285"	"14"	"92"	"202"	"1372"	"90"	"79"	"54"	"86"	"831"	"669"	"760"	"1"	"95"	"12"	"615"	"2"	"99"	"4"	"80"	"113"	"242"	"269"	"0"	"39"	"168"	"11"	"2668"	"707"	"0"	"0"	"70"	"0"	"18"	"833"	"14520"	"28"	"0"	"0"	"1"	"59"	"365"	"338"	"0"	"0"	"22"	"863"	"167"	"34"	"494"	"13"	"266"	"514"	"34"	"1343"	"0"	"1"	"2"	"897"	"31"	"39"	"277"	"4"	"85"	"1709"	"183"	"0"	"15"	"616"	"4864"	"30"	"14"	"22"	"119"	"228"	"576"	"125"	"9"	"281"	"163"	"330"	"1"	"59"	"0"	"0"	"255"	"48"	"0"	"113"	"119"	"63"	"8"	"970"	"5"	"8"	"1"	"19"	"166"	"1"	"59"	"73"	"102"	"52"	"131"	"0"	"31"	"0"	"0"	"87"	"0"	"19"	"17"	"189"	"0"	"24"	"63"	"117"	"122"	"558"	"488"	"118"	"122"	"223"	"21"	"397"	"287"	"20"	"10"	"88"	"42"	"4"	"11806"	"13"	"0"	"683"	"161"	"207"	"144"	"188"	"172"	"623"	"442"	"330"	"32"	"9"	"0"	"0"	"24"	"21"	"12"	"1"	"15"	"17"	"1618"	"1"	"87"	"665"	"152"	"6"	"97"	"77"	"23"	"34"	"38"	"24"	"16"	"6"	"151"	"40"	"61"	"0"	"2"	"29"	"27"	"26"	"96"	"149"	"572"	"521"	"115"	"68"	"46"	"4"	"9"	"28"	"512"	"1"	"71"	"68"	"4"	"3969"	"380"	"0"	"1563"	"349"	"6"	"61"	"1820"	"0"	"364"	"471"	"488"	"25"	"528"	"0"	"0"	"0"	"4"	"4"	"3"	"1"	"58"	"0"	"11"	"27"	"43"	"0"	"1"	"0"	"2"	"36"	"26"	"622"	"1849"	"21"	"458"	"24"	"16"	"1"	"50"	"0"	"137"	"1"	"23"	"67"	"0"	"35"	"37"	"0"	"2"	"5084"	"15"	"122"	"941"	"277"	"0"	"0"	"58"	"881"	"0"	"1"	"158"	"29"	"34"	"8"	"0"	"17"	"0"	"5"	"0"	"33"	"23"	"35"	"4"	"1438"	"76"	"1079"	"23"	"3"	"10"	"84"	"698"	"19"	"11"	"167"	"293"	"309"	"15"	"4"	"20"	"73"	"0"	"2"	"1"	"225"	"8"	"5"	"71"	"259"	"143"	"197"	"86"	"48"	"23"	"1"	"279"	"588"	"14"	"620"	"130"	"611"	"11593"	"1420"	"2038"	"1125"	"394"	"35"	"710"	"1192"	"30"	"396"	"123"	"2"	"31"	"0"	"102"	"0"	"9"	"0"	"0"	"42"	"0"	"55"	"21"	"2"	"8"	"10"	"1"	"3"	"15"	"0"	"100"	"2"	"25"	"9"	"87"	"3"	"58"	"16"	"0"	"54"	"0"	"8"	"17"	"1"	"234"	"98"	"154"	"176"	"451"	"504"	"1361"	"0"	"3"	"8"	"29"	"7"	"58"	"5"	"33"	"2"	"57"	"3"	"0"	"18"	"18"	"0"	"0"	"1"	"42"	"26"	"2"	"47"	"3"	"64"	"8"	"16"	"126"	"0"	"8"	"1"	"13"	"2"	"6"	"111"	"1"	"0"	"100"	"22"	"9"	"1616"	"73"	"205"	"44"	"171"	"8"	"3"	"0"	"0"	"103"	"178"	"29"	"8"	"0"	"15"	"103"	"2"	"1298"	"89"	"4"	"22"	"11"	"76"	"0"	"47"	"88"	"1"	"1"	"25"	"38"	"10"	"30"	"1"	"12"	"0"	"3"	"7"	"35"	"17"	"2"	"1"	"0"	"21"	"60"	"34696"	"5"	"58"	"1"	"0"	"111"	"25"	"86"	"13"	"92"	"55"	"40"	"0"	"86"	"1"	"337"	"0"	"5"	"0"	"0"	"0"	"13"	"4570"	"8"	"381"	"5"	"1107"	"78"	"6"	"28"	"347"	"80"	"93"	"6"	"0"	"10"	"0"	"24"	"8"	"24"	"5"	"4"	"3"	"16"	"0"	"663"	"1151"	"756"	"3"	"397"	"493"	"196"	"44"	"42"	"69"	"6"	"39"	"1559"	"0"	"98"	"33"	"78"	"30"	"319"	"755"	"525"	"325"	"309"	"0"	"6"	"0"	"0"	"0"	"0"	"1"	"114"	"648"	"2574"	"16"	"0"	"42"	"91"	"63"	"42"	"37"	"94"	"75"	"0"	"0"	"0"	"304"	"46"	"1"	"129"	"454"	"330"	"159"	"13"	"133"	"1792"	"10"	"2"	"156"	"24"	"232"	"5"	"29"	"38"	"2"	"5"	"2"	"0"	"36"	"3"	"0"	"1"	"97"	"26"	"16"	"40"	"32"	"15"	"5"	"1"	"24"	"44"	"13"	"1592"	"241"	"1123"	"232"	"90"	"177"	"0"	"0"	"0"	"3"	"10"	"0"	"21"	"15"	"56"	"2"	"12"	"1951"	"1"	"130"	"503"	"27"	"727"	"67"	"4"	"31"	"285"	"116"	"1"	"64"	"211"	"79"	"83"	"40"	"96"	"660"	"61"	"117"	"167"	"254"	"84"	"427"	"21"	"811"	"208"	"11"	"1281"	"110"	"106"	"72"	"185"	"42"	"156"	"11"	"2"	"0"	"327"	"157"	"44"	"5"	"227"	"7576"	"596"	"3"	"1"	"0"	"0"	"0"	"1"	"2"	"2236"	"2"	"21"	"197"	"129"	"46"	"26"	"1366"	"185"	"430"	"142"	"444"	"698"	"1"	"1"	"267"	"199"	"6"	"20"	"21"	"4"	"808"	"17"	"64"	"88"	"29"	"549"	"301"	"441"	"59"	"546"	"0"	"1076"	"0"	"0"	"120"	"884"	"53"	"9"	"430"	"140"	"1283"	"2"	"0"	"29"	"4"	"2"	"55"	"164"	"0"	"25"	"37"	"343"	"104"	"0"	"396"	"25"	"2318"	"703"	"262"	"4"	"164"	"661"	"37"	"232"	"1366"	"77"	"35"	"294"	"337"	"81"	"126"	"10"	"246"	"47"	"7"	"27"	"35"	"160"	"3"	"18"	"295"	"48"	"258"	"3"	"379"	"457"	"140"	"77"	"4"	"0"	"24"	"452"	"456"	"240"	"5845"	"111"	"42"	"247"	"42"	"34"	"13"	"10"	"4"	"54"	"1388"	"33"	"2"	"111"	"32"	"142"	"241"	"282"	"33"	"29"	"67"	"28"	"536"	"0"	"0"	"15"	"169"	"422"	"168"	"78"	"101"	"394"	"825"	"587"	"2"	"105"	"87"	"213"	"475"	"9"	"4"	"138"	"715"	"294"	"788"	"39"	"84"	"1018"	"114"	"182"	"169"	"317"	"8"	"2"	"523"	"253"	"153"	"315"	"70"	"16"	"1726"	"48"	"195"	"126"	"293"	"63"	"29"	"518"	"164"	"2331"	"66"	"435"	"345"	"55"	"1"	"2457"	"523"	"339"	"750"	"2"	"24"	"454"	"46"	"260"	"23"	"63"	"225"	"1"	"268"	"427"	"30"	"2"	"66"	"47"	"54"	"58"	"2"	"62"	"96"	"76"	"1"	"67"	"451"	"162"	"268"	"43"	"323"	"183"	"148"	"6"	"12"	"21"	"21"	"160"	"144"	"90"	"47"	"376"	"20"	"41"	"348"	"219"	"223"	"3"	"63"	"597"	"26"	"0"	"108"	"277"	"612"	"84"	"48"	"249"	"0"	"45"	"84"	"383"	"259"	"14"	"611"	"451"	"1064"	"507"	"102"	"34"	"897"	"282"	"47"	"569"	"0"	"304"	"511"	"25"	"50"	"402"	"1"	"42"	"213"	"49"	"93"	"0"	"245"	"44"	"256"	"2225"	"271"	"86"	"43"	"8"	"122"	"37"	"52"	"241"	"1501"	"687"	"68"	"599"	"0"	"447"	"339"	"169"	"0"	"0"	"20"	"32"	"144"	"64"	"127"	"255"	"1"	"4"	"206"	"13"	"59"	"142"	"86"	"1"	"351"	"20"	"157"	"132"	"188"	"200"	"2322"	"240"	"102"	"38"	"2460"	"162"	"9"	"36"	"408"	"87"	"354"	"58"	"84"	"65"	"0"	"217"	"214"	"50"	"1"	"977"	"754"	"40"	"38"	"325"	"0"	"0"	"0"	"567"	"5"	"336"	"38"	"373"	"12521"	"3126"	"299"	"44"	"0"	"2"	"1367"	"71"	"394"	"8"	"441"	"154"	"144"	"75"	"410"	"0"	"117"	"65"	"61"	"45"	"229"	"74"	"548"	"997"	"93"	"751"	"331"	"1008"	"79"	"67"	"169"	"181"	"525"	"120"	"0"	"2"	"267"	"4"	"210"	"44"	"1246"	"542"	"193"	"412"	"82"	"89"	"45"	"81"	"56"	"84"	"25"	"704"	"279"	"84"	"32"	"146"	"11"	"47"	"71"	"10"	"0"	"0"	"767"	"18"	"373"	"73"	"65"	"911"	"65"	"2"	"572"	"56"	"42"	"122"	"103"	"322"	"0"	"41"	"19"	"34"	"31"	"13"	"45"	"254"	"82"	"27"	"181"	"29"	"118"	"30"	"131"	"14"	"1"	"170"	"2"	"111"	"5"	"338"	"2"	"7"	"19"	"356"	"44"	"777"	"18"	"1248"	"26"	"78"	"34"	"208"	"763"	"613"	"503"	"1993"	"918"	"148"	"0"	"2"	"3"	"2"	"44"	"58"	"82"	"10"	"0"	"1"	"30"	"11"	"1"	"304"	"3"	"5"	"17"	"5"	"0"	"0"	"1"	"0"	"0"	"1"	"0"	"34"	"4"	"0"	"534"	"7"	"2"	"0"	"5"	"0"	"1"	"0"	"1"	"0"	"0"	"1"	"0"	"2"	"1"	"1"	"0"	"0"	"1"	"0"	"1"	"1"	"0"	"0"	"1"	"0"	"0"	"2"	"3"	"0"	"2"	"0"	"1"	"317"	"18"	"1"	"19"	"3"	"26"	"2"	"34"	"3"	"25"	"0"	"4"	"6"	"4"	"9"	"26"	"78"	"13"	"7"	"1"	"19"	"36"	"0"	"6"	"9"	"27"	"0"	"0"	"9"	"1392"	"1344"	"0"	"0"	"507"	"2526"	"239"	"41"	"190"	"56"	"436"	"15"	"18"	"41"	"15"	"4"	"7"	"14"	"0"	"18"	"0"	"67"	"3"	"38"	"42"	"12"	"9"	"27"	"15"	"0"	"0"	"80"	"325"	"8"	"18"	"0"	"0"	"0"	"1"	"0"	"9"	"1"	"1"	"215"	"5"	"14"	"8"	"31"	"1"	"56"	"152"	"76"	"126"	"403"	"0"	"0"	"2"	"19"	"327"	"0"	"1"	"0"	"10"	"13"	"0"	"42"	"26"	"42"	"24"	"1"	"3"	"245"	"12"	"45"	"19"	"7"	"98"	"35"	"0"	"0"	"0"	"48"	"1230"	"247"	"455"	"12"	"3"	"46"	"414"	"27"	"67"	"37"	"10"	"233"	"0"	"1"	"26"	"1"	"3"	"5"	"2"	"265"	"2"	"0"	"0"	"1"	"0"	"122"	"64"	"89"	"46"	"14"	"8"	"19"	"0"	"6"	"11"	"1"	"365"	"1"	"709"	"150"	"676"	"421"	"159"	"53"	"12"	"457"	"0"	"0"	"238"	"42"	"0"	"288"	"128"	"1725"	"6"	"17"	"4"	"511"	"196"	"0"	"518"	"188"	"1594"	"73"	"225"	"0"	"84"	"552"	"40"	"11"	"607"	"176"	"174"	"129"	"109"	"43"	"39"	"56"	"3202"	"681"	"375"	"64"	"0"	"72"	"0"	"5"	"6"	"3"	"0"	"10"	"0"	"8"	"1"	"479"	"0"	"67"	"72"	"12"	"1201"	"7"	"63"	"877"	"4488"	"189"	"20"	"277"	"58"	"28"	"0"	"1"	"310"	"19"	"7"	"2"	"1"	"52"	"72"	"2"	"21"	"1"	"99"	"1"	"15"	"175"	"7"	"102"	"7"	"41"	"7"	"3"	"881"	"10"	"2"	"0"	"0"	"2"	"4"	"0"	"15"	"39"	"8"	"1"	"9"	"8"	"0"	"12"	"8"	"0"	"1"	"30"	"14"	"0"	"2"	"2"	"0"	"31"	"4"	"7"	"751"	"46"	"0"	"17"	"1"	"9"	"11"	"8"	"27"	"189"	"7"	"1"	"4"	"5"	"8"	"20"	"7"	"1"	"6"	"3"	"2"	"1"	"0"	"1"	"399"	"68"	"0"	"8"	"1"	"6"	"0"	"339"	"4"	"20"	"5"	"21"	"0"	"3"	"15"	"9"	"39"	"1"	"0"	"0"	"11"	"0"	"1"	"28"	"4"	"6"	"0"	"0"	"19"	"2"	"2"	"1"	"9622"	"1327"	"711"	"340"	"399"	"614"	"1969"	"0"	"1"	"16"	"233"	"126"	"0"	"14"	"84"	"0"	"5"	"25"	"9"	"0"	"100"	"22"	"9"	"36"	"0"	"0"	"12"	"7"	"0"	"160"	"50"	"0"	"0"	"0"	"0"	"1"	"0"	"0"	"14"	"11"	"6"	"23"	"1058"	"361"	"26"	"70"	"2"	"7"	"0"	"137"	"54"	"7"	"1"	"4"	"0"	"5"	"605"	"439"	"5"	"0"	"0"	"13"	"3"	"0"	"258"	"499"	"3"	"7"	"6"	"59"	"3"	"2"	"1"	"0"	"3"	"0"	"46"	"1278"	"149"	"18332"	"1"	"1"	"16"	"0"	"0"	"4"	"19"	"7"	"41"	"83"	"1451"	"5"	"18"	"16"	"276"	"0"	"1"	"9"	"1"	"2"	"0"	"1"	"3"	"12"	"7"	"1"	"11"	"132"	"0"	"17"	"39"	"8"	"8"	"5"	"1"	"27"	"219"	"40"	"153"	"23"	"14"	"395"	"31"	"4"	"9"	"4"	"7"	"6"	"1"	"54"	"0"	"351"	"134"	"4"	"0"	"23"	"0"	"99"	"2"	"0"	"25"	"3"	"35"	"0"	"14"	"7"	"1"	"38"	"3"	"12"	"2"	"1"	"1"	"7"	"7"	"75"	"0"	"10"	"34"	"0"	"3"	"670"	"327"	"29"	"0"	"0"	"23"	"3"	"0"	"7"	"13"	"0"	"18"	"0"	"0"	"0"	"4"	"0"	"0"	"3"	"6"	"25"	"1"	"17"	"4"	"9"	"4"	"7"	"1"	"1"	"11"	"24"	"2"	"7"	"2630"	"314"	"0"	"41"	"0"	"1"	"3"	"2"	"0"	"0"	"0"	"0"	"168"	"351"	"0"	"37"	"0"	"29"	"0"	"578"	"1"	"0"	"4"	"8"	"16"	"0"	"0"	"0"	"2"	"0"	"2"	"2"	"0"	"320"	"2"	"3"	"2"	"2"	"8"	"319"	"2"	"12"	"650"	"739"	"220"	"39"	"160"	"0"	"21"	"6"	"5"	"10"	"5"	"0"	"27"	"14"	"0"	"3"	"1"	"0"	"0"	"0"	"7"	"3"	"55"	"344"	"1"	"0"	"3"	"19"	"16"	"24"	"71"	"0"	"8"	"1599"	"36"	"16"	"195"	"1"	"1"	"0"	"67"	"0"	"20"	"13"	"0"	"40"	"1"	"21"	"2"	"1"	"79"	"0"	"13"	"2"	"7"	"0"	"1"	"0"	"0"	"3"	"2"	"0"	"0"	"12"	"5"	"817"	"7"	"19"	"6"	"12"	"0"	"275"	"5"	"6"	"0"	"1"	"0"	"212"	"128"	"7"	"14"	"21"	"44"	"0"	"175"	"12"	"0"	"299"	"0"	"0"	"0"	"0"	"12"	"0"	"1"	"14"	"9"	"2"	"3"	"8"	"0"	"5"	"13"	"14"	"12"	"0"	"0"	"5"	"4"	"1"	"2"	"2"	"0"	"15"	"0"	"1"	"398"	"0"	"143"	"735"	"359"	"9"	"138"	"73"	"255"	"15"	"42"	"63"	"1804"	"557"	"190"	"512"	"0"	"0"	"0"	"6"	"0"	"11"	"1"	"0"	"7"	"4"	"10"	"14"	"2"	"59"	"0"	"66"	"736"	"2370"	"7695"	"37"	"36"	"281"	"153"	"403"	"128"	"209"	"67"	"229"	"310"	"0"	"473"	"7568"	"118"	"0"	"3"	"3"	"1"	"1"	"12"	"12"	"0"	"0"	"0"	"3"	"4"	"0"	"3"	"0"	"0"	"2"	"1"	"2"	"3"	"4"	"3"	"8"	"142"	"0"	"3"	"3"	"1"	"0"	"31"	"19"	"9"	"1246"	"0"	"10"	"7"	"1"	"12"	"6"	"1"	"2"	"0"	"0"	"125"	"8"	"0"	"2"	"1"	"14"	"5"	"6"	"8"	"0"	"23"	"87"	"6"	"72"	"4"	"6"	"12"	"0"	"0"	"0"	"4"	"7"	"10"	"6"	"0"	"0"	"14"	"1011"	"7"	"166"	"1"	"0"	"3"	"6"	"10"	"0"	"5"	"0"	"1"	"1"	"0"	"23"	"63"	"7"	"0"	"0"	"0"	"1182"	"2"	"3"	"1"	"1"	"11"	"920"	"8"	"0"	"6"	"1317"	"814"	"0"	"3"	"13"	"4"	"5"	"13"	"0"	"8"	"3"	"52"	"0"	"6"	"99"	"550"	"0"	"116"	"1"	"5"	"2"	"7"	"24"	"2"	"30"	"3"	"1"	"22"	"102"	"69"	"234"	"0"	"68"	"22"	"0"	"11"	"3"	"0"	"50"	"19"	"0"	"4"	"0"	"34"	"42"	"14"	"15"	"0"	"105"	"0"	"156"	"171"	"303"	"55"	"1"	"0"	"4"	"7"	"2"	"1"	"5"	"209"	"566"	"83"	"765"	"0"	"0"	"2"	"7"	"12"	"0"	"0"	"0"	"0"	"2"	"2"	"2"	"0"	"0"	"1"	"0"	"330"	"2"	"0"	"1"	"8"	"2"	"0"	"0"	"6"	"1"	"0"	"0"	"0"	"0"	"1"	"0"	"13"	"1"	"1"	"0"	"0"	"11"	"0"	"7"	"36"	"20"	"0"	"8"	"16"	"0"	"26"	"12"	"2"	"0"	"13"	"12"	"8"	"45"	"2"	"2"	"20"	"5"	"5"	"0"	"0"	"10"	"2"	"2"	"2"	"8"	"6"	"0"	"0"	"3"	"1"	"3"	"0"	"0"	"0"	"8"	"1"	"0"	"7"	"12"	"33"	"40"	"0"	"2"	"1"	"0"	"0"	"0"	"28"	"0"	"0"	"0"	"0"	"2505"	"0"	"26"	"0"	"2"	"0"	"11"	"0"	"0"	"0"	"0"	"1"	"1"	"5"	"0"	"2"	"0"	"10"	"5"	"10"	"1"	"9"	"6"	"0"	"8"	"6"	"13"	"0"	"5"	"2"	"2"	"8"	"0"	"9"	"2"	"0"	"0"	"1"	"3"	"14"	"2"	"27"	"763"	"240"	"23"	"0"	"7"	"16"	"0"	"0"	"8"	"2"	"32"	"0"	"6"	"1"	"0"	"1"	"0"	"0"	"31"	"5"	"6"	"13"	"0"	"2"	"1"	"4"	"4"	"0"	"0"	"42"	"7"	"3"	"0"	"0"	"4"	"0"	"0"	"10"	"1"	"24"	"6"	"0"	"11"	"0"	"1"	"12"	"1"	"1"	"0"	"0"	"4"	"10"	"0"	"0"	"1"	"0"	"2"	"0"	"2"	"7"	"1"	"0"	"1"	"0"	"1"	"0"	"0"	"23"	"3"	"4"	"5"	"12"	"22"	"0"	"1"	"0"	"0"	"0"	"11"	"2"	"0"	"2"	"0"	"0"	"3"	"0"	"4"	"9"	"0"	"0"	"1"	"1"	"26"	"1"	"38"	"5"	"3"	"8"	"1"	"1"	"2"	"0"	"0"	"9"	"0"	"0"	"5"	"0"	"0"	"2"	"3"	"29"	"1"	"3"	"6"	"1"	"0"	"5"	"1"	"3"	"2"	"4"	"5"	"1"	"1"	"2"	"1"	"2"	"2"	"1"	"0"	"0"	"0"	"2"	"0"	"4"	"1"	"0"	"0"	"0"	"2"	"0"	"2"	"2"	"4"	"901"	"5"	"3"	"1"	"0"	"0"	"3"	"0"	"4"	"12"	"0"	"1"	"4"	"3"	"1"	"1"	"0"	"0"	"3"	"0"	"73"	"8"	"202"	"0"	"0"	"2"	"16"	"3"	"1"	"0"	"21"	"157"	"0"	"12"	"0"	"0"	"12"	"0"	"44"	"0"	"1"	"0"	"6"	"0"	"395"	"5522"	"0"	"1"	"0"	"1"	"0"	"0"	"1554"	"1"	"2528"	"5"	"0"	"52"	"26"	"72"	"2"	"1"	"0"	"1"	"4"	"1009"	"3"	"38"	"0"	"0"	"0"	"0"	"1"	"1"	"0"	"12"	"1"	"19"	"0"	"1"	"1"	"3"	"4"	"4"	"2"	"0"	"14"	"0"	"0"	"0"	"3"	"0"	"11"	"1"	"3"	"0"	"2"	"0"	"3"	"182"	"768"	"0"	"3"	"0"	"13"	"8"	"6"	"12"	"1"	"4"	"4"	"136"	"997"	"0"	"21"	"2"	"8"	"26"	"1"	"25"	"35"	"16"	"52"	"568"	"0"	"111"	"3"	"0"	"6"	"86"	"39"	"0"	"34"	"1"	"4"	"7"	"0"	"1"	"1"	"0"	"0"	"29"	"2"	"0"	"1"	"2"	"0"	"8"	"0"	"4"	"7"	"1"	"0"	"1"	"3"	"1"	"0"	"1"	"6"	"3"	"6"	"4"	"1"	"0"	"0"	"1"	"7"	"0"	"1"	"130"	"5"	"1"	"2"	"9"	"0"	"0"	"2"	"25"	"1"	"0"	"0"	"2"	"1"	"1"	"0"	"2"	"2"	"53"	"3"	"0"	"4"	"0"	"1"	"1"	"5"	"4"	"17"	"21"	"160"	"2"	"6"	"3"	"5"	"13"	"4"	"0"	"0"	"2"	"2"	"0"	"4"	"3"	"0"	"5"	"4"	"6"	"0"	"0"	"8"	"15"	"5"	"0"	"0"	"3"	"0"	"2"	"13"	"26"	"9"	"1"	"1"	"0"	"0"	"2"	"0"	"0"	"244"	"0"	"1"	"0"	"1"	"6"	"3"	"0"	"549"	"73"	"15"	"1"	"0"	"0"	"10"	"1"	"0"	"0"	"2"	"6"	"5"	"0"	"38"	"2"	"0"	"0"	"8"	"0"	"0"	"0"	"1"	"1"	"0"	"37"	"163"	"8"	"0"	"0"	"0"	"172"	"0"	"17"	"0"	"3"	"0"	"0"	"3"	"124"	"9"	"97"	"5"	"121"	"2"	"47"	"619"	"1"	"0"	"0"	"4"	"1"	"9"	"1"	"0"	"1"	"47"	"0"	"2"	"3"	"18"	"3"	"0"	"3"	"2"	"0"	"1"	"0"	"0"	"0"	"3"	"6"	"317"	"1853"	"1234"	"0"	"1"	"100"	"15"	"32"	"167"	"196"	"0"	"50"	"22"	"8"	"3"	"2"	"22"	"5"	"200"	"13"	"32"	"0"	"0"	"1535"	"128"	"555"	"81"	"0"	"70"	"0"	"1505"	"2"	"0"	"161"	"365"	"0"	"78"	"495"	"4"	"5"	"3"	"24"	"77"	"2757"	"0"	"5"	"49"	"1"	"33"	"119"	"177"	"0"	"0"	"1"	"650"	"191"	"50"	"524"	"0"	"0"	"1"	"182"	"22"	"17"	"1"	"8"	"1"	"0"	"16"	"9"	"1"	"10886"	"1"	"0"	"1"	"0"	"6"	"1"	"6"	"2"	"0"	"14"	"5"	"2"	"2"	"1"	"0"	"3"	"0"	"0"	"1"	"0"	"1"	"2"	"0"	"3"	"0"	"0"	"4"	"6"	"2"	"32"	"0"	"3"	"1"	"7"	"2"	"0"	"0"	"0"	"139"	"52"	"51"	"78"	"130"	"60"	"145"	"72"	"58"	"0"	"8"	"0"	"0"	"8"	"14"	"0"	"10"	"16"	"0"	"0"	"0"	"0"	"4"	"2"	"13"	"1"	"4"	"5"	"0"	"5406"	"5"	"1"	"2"	"0"	"0"	"20"	"2"	"1"	"5"	"45"	"180"	"33"	"189"	"2084"	"152"	"119"	"9"	"11"	"40"	"33"	"2"	"11"	"4"	"2"	"0"	"29"	"1"	"0"	"2"	"0"	"2"	"6"	"0"	"1"	"1"	"7"	"0"	"8"	"21"	"2"	"0"	"0"	"29"	"7"	"15"	"880"	"119"	"494"	"1"	"5"	"10"	"23"	"1"	"29"	"1"	"11"	"29"	"0"	"0"	"1"	"0"	"3"	"2"	"11"	"11"	"9"	"9"	"26"	"7"	"5"	"11"	"3"	"1"	"9"	"0"	"0"	"0"	"1"	"8"	"5"	"626"	"1"	"0"	"0"	"5"	"0"	"0"	"3"	"0"	"10"	"0"	"1"	"0"	"0"	"63"	"0"	"19"	"0"	"20"	"0"	"4"	"0"	"5"	"6"	"0"	"3"	"3"	"6"	"0"	"0"	"0"	"3"	"1"	"3"	"0"	"7"	"1"	"0"	"0"	"12"	"0"	"0"	"0"	"14"	"0"	"0"	"203"	"0"	"0"	"4"	"0"	"1"	"0"	"0"	"0"	"0"	"0"	"0"	"1"	"4"	"12"	"7"	"2"	"1"	"2"	"0"	"1"	"1"	"1"	"1"	"0"	"12"	"3"	"2"	"1"	"0"	"1"	"4"	"0"	"0"	"2"	"2"	"33"	"0"	"5"	"0"	"0"	"3"	"9"	"0"	"5"	"0"	"0"	"2"	"6"	"11"	"3"	"5"	"16"	"3"	"13"	"0"	"15"	"4"	"0"	"0"	"0"	"1"	"0"	"2"	"1"	"8"	"130"	"121"	"720"	"0"	"0"	"0"	"2"	"1"	"0"	"2"	"9"	"0"	"3"	"0"	"0"	"1"	"0"	"3"	"0"	"0"	"1"	"1"	"0"	"1"	"1"	"1"	"0"	"1"	"0"	"5"	"0"	"1"	"1"	"3"	"0"	"0"	"15"	"0"	"0"	"0"	"31"	"2"	"0"	"0"	"4"	"2"	"20"	"15"	"0"	"2"	"14"	"2"	"5"	"0"	"0"	"39"	"14"	"11"	"2"	"5"	"0"	"7"	"1"	"17"	"1"	"1"	"0"	"0"	"0"	"0"	"2"	"0"	"0"	"460"	"1235"	"1"	"0"	"14"	"0"	"0"	"0"	"0"	"0"	"0"	"0"	"0"	"0"	"0"	"0"	"2"	"1"	"0"	"8"	"0"	"0"	"2"	"1"	"1"	"0"	"0"	"2"	"18"	"2"	"1"	"1"	"1300"	"0"	"12"	"2"	"3"	"7"	"2"	"6"	"2"	"0"	"0"	"2"	"0"	"0"	"0"	"0"	"2"	"9"	"0"	"12"	"0"	"0"	"0"	"0"	"0"	"0"	"1"	"0"	"0"	"0"	"18"	"0"	"3"	"4"	"0"	"1"	"2"	"0"	"3"	"0"	"0"	"0"	"1"	"1"	"0"	"23"	"10"	"2"	"0"	"7"	"0"	"1"	"0"	"2"	"0"	"1"	"1"	"15"	"6"	"3"	"0"	"1"	"0"	"2"	"0"	"1"	"0"	"2"	"3"	"72"	"1"	"7"	"15"	"2"	"2"	"2"	"10"	"24"	"0"	"0"	"14"	"0"	"0"	"0"	"2"	"0"	"7"	"3"	"7"	"20"	"4"	"0"	"4"	"0"	"7"	"0"	"8"	"0"	"6"	"11"	"0"	"2"	"0"	"1"	"1"	"7"	"0"	"4"	"72"	"0"	"43"	"1"	"4"	"0"	"0"	"1"	"1"	"0"	"0"	"0"	"15"	"2"	"0"	"1"	"0"	"1"	"0"	"29"	"2"	"42"	"0"	"0"	"0"	"0"	"2"	"0"	"1"	"16"	"0"	"1"	"0"	"5"	"0"	"2"	"0"	"0"	"1"	"0"	"0"	"0"	"1"	"1"	"0"	"0"	"0"	"0"	"10"	"0"	"3"	"6"	"27"	"5"	"0"	"0"	"1"	"4"	"4"	"2"	"0"	"1"	"0"	"0"	"0"	"0"	"0"	"0"	"1"	"0"	"0"	"0"	"0"	"1"	"4"	"0"	"0"	"2"	"0"	"4"	"0"	"6"	"0"	"3"	"16"	"0"	"0"	"0"	"3747"	"217"	"2"	"0"	"0"	"0"	"0"	"0"	"0"	"2"	"0"	"0"	"0"	"0"	"6"	"0"	"1"	"4"	"3"	"0"	"1"	"0"	"0"	"1"	"0"	"1"	"0"	"0"	"2"	"0"	"0"	"0"	"0"	"1"	"0"	"0"	"0"	"0"	"0"	"2"	"0"	"1"	"3"	"0"	"0"	"0"	"0"	"0"	"1"	"0"	"0"	"0"	"1"	"1"	"0"	"15"	"1"	"2"	"0"	"0"	"5"	"2"	"0"	"1"	"14"	"14"	"0"	"0"	"0"	"2"	"7"	"2"	"408"	"251"	"390"	"1214"	"133"	"14"	"137"	"130"	"776"	"324"	"264"	"70"	"1150"	"562"	"431"	"796"	"256"	"2483"	"1460"	"169"	"2"	"1"	"1459"	"0"	"11"	"5"	"0"	"2"	"0"	"12"	"36"	"59"	"17"	"132"	"192"	"1705"	"2"	"3"	"6"	"0"	"5"	"8"	"0"	"0"	"0"	"0"	"11"	"0"	"0"	"0"	"8"	"11"	"1"	"29"	"2"	"4"	"4"	"3"	"11"	"0"	"11"	"2"	"2"	"44"	"0"	"45"	"16"	"1"	"3"	"1"	"0"	"0"	"5"	"4"	"4"	"0"	"223"	"563"	"318"	"16"	"0"	"31"	"0"	"0"	"3"	"0"	"0"	"2"	"0"	"3"	"3"	"0"	"0"	"0"	"0"	"13"	"5"	"0"	"0"	"0"	"0"	"0"	"3"	"0"	"0"	"0"	"1"	"12"	"8"	"1"	"0"	"6"	"6"	"0"	"0"	"0"	"2"	"3"	"2"	"0"	"0"	"2"	"0"	"0"	"0"	"3"	"29"	"6"	"8"	"6"	"2"	"0"	"0"	"1"	"13"	"3"	"0"	"0"	"1"	"0"	"7"	"0"	"2"	"1"	"5"	"7"	"2"	"6"	"0"	"0"	"0"	"104"	"0"	"0"	"0"	"0"	"2"	"0"	"3"	"4"	"5"	"0"	"0"	"0"	"0"	"0"	"2"	"0"	"0"	"0"	"12"	"0"	"1"	"3"	"221"	"17"	"8"	"1"	"2"	"8"	"5"	"3"	"25"	"2"	"5"	"1"	"0"	"3"	"10"	"0"	"3"	"0"	"6"	"12"	"1"	"86"	"1"	"0"	"1"	"0"	"0"	"3"	"8"	"0"	"3"	"1"	"0"	"1"	"1"	"0"	"0"	"18"	"10"	"0"	"72"	"92"	"2"	"8"	"19"	"8"	"0"	"2"	"3"	"0"	"8"	"23"	"0"	"5"	"0"	"0"	"1"	"16"	"3"	"668"	"0"	"37"	"1"	"4"	"13"	"2"	"0"	"1"	"383"	"70"	"8"	"0"	"0"	"0"	"23"	"2"	"30"	"60"	"0"	"0"	"12"	"6"	"3"	"1"	"1"	"1"	"9"	"1"	"1"	"0"	"0"	"1513"	"9570"	"19"	"0"	"16"	"3"	"0"	"27"	"1"	"5"	"0"	"1"	"0"	"2"	"0"	"1"	"2"	"1"	"5"	"2"	"0"	"0"	"2"	"7"	"1"	"1"	"4"	"3"	"19"	"3"	"2"	"11"	"0"	"2"	"4"	"15"	"0"	"5"	"1"	"1"	"0"	"0"	"1"	"0"	"1"	"3"	"0"	"24"	"0"	"3"	"18"	"18"	"11"	"2"	"7"	"6"	"5"	"0"	"5"	"345"	"560"	"70"	"2"	"66"	"923"	"33"	"3"	"0"	"5"	"3"	"0"	"17"	"2"	"0"	"4"	"9"	"1"	"0"	"1"	"5"	"10"	"0"	"0"	"2"	"11"	"6"	"10"	"2"	"2"	"456"	"46"	"175"	"0"	"7"	"762"	"443"	"175"	"0"	"0"	"0"	"3"	"1"	"0"	"0"	"0"	"0"	"0"	"0"	"0"	"0"	"0"	"0"	"1"	"0"	"0"	"0"	"0"	"981"	"997"	"135"	"2"	"0"	"0"	"0"	"0"	"0"	"0"	"2"	"0"	"0"	"0"	"1"	"0"	"0"	"3"	"9"	"4"	"3"	"0"	"20"	"3"	"2"	"1"	"1"	"3"	"0"	"3"	"5"	"1"	"0"	"0"	"0"	"0"	"0"	"0"	"0"	"0"	"0"	"2"	"5"	"1"	"9"	"10"	"2"	"0"	"0"	"3"	"0"	"237"	"7"	"2"	"519"	"386"	"781"	"35"	"179"	"2"	"0"	"0"	"0"	"0"	"8"	"3"	"0"	"0"	"2"	"17"	"0"	"3"	"0"	"7"	"209"	"130"	"18779"	"34"	"65"	"367"	"0"	"8"	"0"	"151"	"0"	"24"	"0"	"0"	"111"	"231"	"1"	"3807"	"2"	"0"	"19"	"0"	"61"	"736"	"63"	"4"	"62"	"67"	"270"	"149"	"49"	"629"	"429"	"2552"	"533"	"138"	"633"	"451"	"1057"	"0"	"544"	"2"	"363"	"836"	"15"	"531"	"2"	"602"	"353"	"1756"	"18"	"85"	"3201"	"1433"	"10"	"1434"	"7"	"5"	"129"	"36"	"11"	"523"	"2406"	"12"	"192"	"0"	"254"	"21"	"188"	"561"	"172"	"27"	"911"	"0"	"2"	"281"	"12"	"287"	"119"	"2"	"1894"	"10"	"20992"	"20"	"73"	"1983"	"111"	"5"	"166"	"1248"	"153"	"109"	"79"	"342"	"1508"	"1259"	"0"	"0"	"0"	"0"	"11"	"4"	"0"	"0"	"2"	"0"	"0"	"1"	"203"	"70"	"277"	"13"	"80"	"125"	"449"	"20"	"835"	"89"	"6"	"773"	"835"	"2416"	"1746"	"285"	"10"	"0"	"0"	"984"	"1479"	"2037"	"1985"	"1580"	"2664"	"43"	"1202"	"200"	"547"	"61"	"395"	"0"	"0"	"23"	"1087"	"7"	"30"	"7"	"1"	"0"	"0"	"0"	"2"	"41"	"2"	"9"	"0"	"0"	"1"	"0"	"3"	"1657"	"200"	"238"	"56"	"110"	"205"	"48"	"4"	"1845"	"666"	"322"	"2252"	"0"	"141"	"2539"	"209"	"1"	"0"	"1"	"0"	"0"	"0"	"1"	"0"	"1"	"0"	"0"	"0"	"0"	"5134"	"549"	"29"	"247"	"2547"	"221"	"35"	"5"	"832"	"1011"	"3039"	"109"	"64"	"290"	"3"	"0"	"4"	"0"	"2"	"0"	"3"	"0"	"0"	"4"	"3"	"27"	"1"	"0"	"1"	"0"	"0"	"0"	"1"	"1"	"251"	"790"	"480"	"450"	"369"	"45"	"7"	"0"	"0"	"0"	"0"	"0"	"32"	"0"	"118"	"586"	"47"	"1976"	"663"	"587"	"788"	"242"	"9"	"54"	"33"	"486"	"56"	"52"	"23"	"6"	"130"	"877"	"354"	"13"	"0"	"39"	"4"	"624"	"790"	"405"	"72"	"16"	"409"	"891"	"304"	"101"	"49"	"22"	"4"	"69"	"347"	"82"	"0"	"16"	"277"	"249"	"59"	"806"	"53"	"53"	"230"	"165"	"213"	"146"	"56"	"10"	"45"	"67"	"26"	"103"	"351"	"42"	"132"	"30"	"472"	"510"	"0"	"1"	"4425"	"235"	"36"	"502"	"58"	"1519"	"38"	"435"	"0"	"75"	"179"	"90"	"830"	"93"	"1037"	"354"	"447"	"3"	"0"	"52"	"45"	"183"	"44"	"99"	"451"	"86"	"151"	"51"	"153"	"359"	"572"	"16"	"3"	"4"	"32"	"26"	"70"	"58"	"69"	"390"	"33"	"3"	"0"	"1"	"0"	"0"	"21"	"231"	"72"	"0"	"22"	"36"	"1374"	"2"	"112"	"161"	"325"	"119"	"269"	"117"	"5"	"0"	"30"	"16"	"97"	"1004"	"114"	"1"	"24"	"63"	"4"	"249"	"162"	"248"	"113"	"609"	"401"	"16"	"179"	"224"	"19"	"513"	"710"	"316"	"1812"	"163"	"102"	"334"	"488"	"114"	"151"	"3"	"123"	"482"	"40"	"350"	"327"	"128"	"40"	"31"	"1195"	"166"	"33"	"79"	"83"	"263"	"419"	"33"	"119"	"414"	"0"	"0"	"0"	"0"	"0"	"0"	"119"	"60"	"29"	"208"	"89"	"41"	"2"	"1"	"3"	"4314"	"261"	"533"	"1934"	"10"	"2"	"3"	"3"	"362"	"4"	"0"	"116"	"61"	"0"	"754"	"15"	"1756"	"13"	"94"	"7"	"585"	"0"	"0"	"91"	"885"	"10"	"149"	"308"	"2623"	"366"	"0"	"2"	"3"	"13"	"580"	"23"	"11"	"385"	"34"	"31"	"240"	"745"	"1331"	"0"	"21"	"0"	"341"	"11"	"3"	"546"	"139"	"1"	"135"	"155"	"1390"	"301"	"2"	"28"	"149"	"870"	"1185"	"6"	"14"	"234"	"48"	"1014"	"44"	"300"	"1729"	"54"	"0"	"230"	"47"	"252"	"506"	"1528"	"1"	"88"	"463"	"0"	"46"	"761"	"27"	"460"	"717"	"243"	"10"	"8"	"181"	"164"	"96"	"9"	"158"	"32"	"124"	"409"	"46"	"0"	"101"	"458"	"101"	"143"	"134"	"146"	"48"	"72"	"53"	"460"	"972"	"30"	"3"	"1"	"7"	"3"	"62"	"37"	"275"	"38"	"44"	"484"	"528"	"656"	"73"	"122"	"816"	"125"	"1"	"328"	"54"	"49"	"132"	"2747"	"1"	"472"	"364"	"0"	"0"	"0"	"0"	"0"	"0"	"19"	"207"	"16"	"128"	"0"	"49"	"185"	"0"	"0"	"20"	"0"	"0"	"18"	"0"	"1"	"78"	"408"	"508"	"8"	"286"	"88"	"5"	"340"	"120"	"1"	"0"	"62"	"1201"	"17"	"145"	"177"	"0"	"0"	"17"	"11"	"49"	"5"	"231"	"0"	"53"	"323"	"174"	"330"	"152"	"102"	"204"	"109"	"117"	"22"	"89"	"126"	"182"	"372"	"18"	"467"	"48"	"270"	"45"	"36"	"6"	"6"	"41"	"4"	"26"	"0"	"367"	"80"	"534"	"346"	"175"	"562"	"69"	"8582"	"801"	"1404"	"278"	"78"	"45"	"87"	"189"	"562"	"419"	"318"	"774"	"343"	"115"	"19"	"139"	"145"	"495"	"38"	"195"	"171"	"149"	"83"	"0"	"1709"	"81"	"14"	"903"	"1"	"0"	"1039"	"323"	"775"	"188"	"270"	"2352"	"49"	"79"	"61"	"73"	"356"	"261"	"31"	"156"	"53"	"44"	"53"	"10"	"97"	"302"	"113"	"561"	"677"	"13"	"26"	"176"	"304"	"216"	"29"	"6"	"358"	"352"	"64"	"0"	"728"	"118"	"52"	"0"	"6"	"49"	"783"	"57"	"64"	"116"	"24"	"80"	"39"	"545"	"21"	"27"	"474"	"0"	"4"	"52"	"88"	"868"	"400"	"308"	"5"	"78"	"186"	"171"	"270"	"1"	"0"	"3478"	"2"	"458"	"682"	"174"	"135"	"41"	"2"	"547"	"1935"	"874"	"715"	"163"	"0"	"87"	"0"	"115"	"35"	"1745"	"14"	"107"	"226"	"0"	"0"	"0"	"235"	"7"	"822"	"8"	"1"	"37"	"201"	"674"	"8"	"108"	"2"	"406"	"0"	"81"	"20"	"623"	"984"	"15"	"44"	"42"	"141"	"26"	"124"	"120"	"170"	"65"	"131"	"190"	"333"	"324"	"21"	"433"	"29"	"1"	"0"	"1"	"97"	"80"	"62"	"2"	"10"	"12"	"78"	"20"	"2"	"23"	"289"	"166"	"246"	"9"	"43"	"1"	"110"	"31"	"138"	"106"	"359"	"0"	"49"	"10"	"11"	"437"	"58"	"122"	"73"	"617"	"2"	"47"	"3"	"1160"	"49"	"276"	"474"	"476"	"557"	"0"	"3"	"0"	"11"	"160"	"10"	"734"	"1205"	"40"	"0"	"65"	"72"	"373"	"214"	"765"	"3"	"48"	"24"	"25"	"67"	"71"	"726"	"15"	"25"	"112"	"799"	"80"	"265"	"130"	"12"	"1346"	"690"	"71"	"196"	"204"	"121"	"70"	"80"	"203"	"257"	"14"	"602"	"391"	"0"	"0"	"0"	"0"	"0"	"0"	"0"	"0"	"0"	"0"	"1"	"22"	"0"	"0"	"0"	"0"	"0"	"38"	"0"	"0"	"27"	"0"	"32"	"84"	"3"	"37"	"4"	"7"	"14"	"0"	"0"	"79"	"4"	"52"	"11"	"44"	"500"	"158"	"25"	"184"	"405"	"60"	"357"	"6"	"249"	"127"	"224"	"301"	"50"	"8"	"0"	"82"	"14"	"303"	"1533"	"406"	"126"	"452"	"668"	"5"	"27"	"5"	"9"	"351"	"1217"	"38"	"16"	"83"	"4"	"6"	"5"	"11"	"196"	"601"	"324"	"88"	"217"	"3"	"1266"	"81"	"38"	"421"	"71"	"78"	"18"	"379"	"89"	"166"	"58"	"28"	"2571"	"57"	"153"	"275"	"63"	"2"	"78"	"28"	"47"	"468"	"556"	"223"	"192"	"164"	"100"	"4"	"9"	"253"	"108"	"38"	"961"	"572"	"183"	"122"	"10"	"485"	"68"	"19"	"12"	"18"	"167"	"342"	"1244"	"37"	"173"	"342"	"211"	"21"	"36"	"63"	"47"	"11"	"157"	"24"	"69"	"85"	"479"	"31"	"1554"	"74"	"6"	"1147"	"1695"	"188"	"33"	"1176"	"197"	"3"	"49"	"26"	"397"	"498"	"39"	"1373"	"17"	"489"	"339"	"651"	"51"	"973"	"119"	"139"	"264"	"132"	"262"	"95"	"470"	"70"	"42"	"58"	"4"	"0"	"732"	"262"	"385"	"176"	"68"	"28"	"24"	"28"	"56"	"225"	"123"	"41"	"210"	"1348"	"104"	"396"	"45"	"0"	"0"	"295"	"666"	"31"	"143"	"44"	"534"	"365"	"193"	"273"	"19"	"76"	"227"	"2200"	"118"	"149"	"679"	"523"	"1"	"0"	"0"	"241"	"82"	"61"	"109"	"96"	"9"	"91"	"25"	"8"	"130"	"1"	"1682"	"71"	"19"	"40"	"265"	"1"	"23"	"225"	"23"	"35"	"610"	"174"	"251"	"377"	"206"	"212"	"139"	"39"	"29"	"143"	"187"	"11"	"511"	"70"	"35"	"340"	"0"	"17"	"0"	"1367"	"0"	"0"	"0"	"0"	"0"	"129"	"2529"	"17"	"1"	"420"	"897"	"2"	"31"	"30"	"523"	"19"	"18"	"59"	"7"	"269"	"11"	"23"	"316"	"186"	"14"	"36"	"45"	"166"	"463"	"281"	"370"	"40"	"218"	"45"	"20"	"166"	"37"	"178"	"8"	"12"	"176"	"21"	"424"	"0"	"34"	"346"	"90"	"601"	"72"	"24"	"249"	"173"	"19"	"64"	"29"	"0"	"0"	"0"	"47"	"6"	"42"	"392"	"64"	"83"	"8"	"5"	"235"	"188"	"15"	"189"	"34"	"463"	"1"	"0"	"10"	"69"	"4533"	"26"	"33"	"5"	"1872"	"848"	"557"	"44"	"76"	"21"	"67"	"84"	"2"	"2"	"0"	"177"	"1"	"0"	"43"	"27"	"0"	"7"	"251"	"94"	"92"	"1"	"233"	"229"	"55"	"581"	"126"	"540"	"8"	"387"	"571"	"260"	"50"	"195"	"81"	"27"	"17"	"55"	"34"	"206"	"4"	"129"	"30"	"12"	"119"	"56"	"25"	"282"	"1784"	"1400"	"215"	"21"	"131"	"43"	"734"	"122"	"114"	"7"	"169"	"0"	"2"	"440"	"4"	"93"	"3"	"184"	"10113"	"0"	"4"	"47"	"14"	"225"	"175"	"385"	"128"	"4"	"24"	"67"	"281"	"84"	"82"	"68"	"386"	"203"	"16"	"238"	"156"	"29"	"40"	"37"	"3"	"405"	"454"	"997"	"585"	"77"	"3"	"23"	"749"	"20"	"60"	"34"	"538"	"266"	"681"	"76"	"407"	"1754"	"482"	"84"	"4"	"384"	"46"	"57"	"286"	"66"	"138"	"68"	"3"	"40"	"9"	"1"	"555"	"162"	"12"	"38"	"1806"	"58"	"14"	"434"	"30"	"41"	"17"	"202"	"341"	"94"	"141"	"304"	"1023"	"51"	"43"	"87"	"36"	"9"	"72"	"167"	"109"	"265"	"41"	"1913"	"1"	"243"	"183"	"4"	"1"	"0"	"9"	"349"	"71"	"442"	"904"	"10"	"86"	"65"	"38"	"32"	"395"	"273"	"1"	"0"	"0"	"9"	"0"	"26"	"253"	"13"	"59"	"0"	"12"	"155"	"33"	"77"	"12"	"692"	"59"	"405"	"49"	"411"	"159"	"689"	"205"	"375"	"425"	"352"	"4"	"949"	"53"	"162"	"339"	"88"	"801"	"434"	"2"	"13"	"525"	"11"	"58"	"82"	"212"	"1468"	"268"	"70"	"161"	"7"	"74"	"11"	"10"	"88"	"1106"	"85"	"238"	"161"	"42"	"64"	"73"	"41"	"1248"	"650"	"0"	"43"	"45"	"212"	"200"	"641"	"12"	"537"	"34"	"185"	"168"	"891"	"321"	"2"	"1"	"249"	"71"	"31"	"3"	"684"	"1"	"0"	"130"	"75"	"312"	"47"	"45"	"10"	"110"	"55"	"7"	"297"	"198"	"30"	"104"	"42"	"24"	"183"	"82"	"268"	"146"	"30"	"29"	"1825"	"21"	"32"	"104"	"249"	"30"	"134"	"0"	"23"	"142"	"22"	"8"	"14"	"14"	"125"	"567"	"0"	"1895"	"37"	"55"	"36"	"67"	"462"	"0"	"239"	"24"	"354"	"667"	"6"	"587"	"770"	"189"	"19"	"36"	"55"	"60"	"238"	"47"	"39"	"838"	"9"	"0"	"93"	"119"	"54"	"123"	"73"	"0"	"0"	"592"	"64"	"10"	"5"	"3"	"71"	"95"	"25"	"103"	"202"	"34"	"0"	"0"	"565"	"593"	"149"	"1"	"913"	"89"	"40"	"3"	"19"	"1654"	"2283"	"71"	"28"	"130"	"708"	"860"	"28"	"196"	"57"	"14"	"270"	"75"	"150"	"20"	"137"	"0"	"0"	"9"	"79"	"20"	"7"	"23"	"764"	"214"	"0"	"306"	"114"	"318"	"14"	"68"	"61"	"11"	"8"	"1258"	"116"	"672"	"292"	"11"	"26"	"395"	"88"	"881"	"258"	"8"	"201"	"57"	"388"	"229"	"72"	"0"	"423"	"1"	"784"	"19"	"393"	"151"	"2694"	"33"	"166"	"515"	"756"	"1"	"46"	"22"	"236"	"2033"	"6"	"0"	"43"	"27"	"0"	"0"	"232"	"1"	"174"	"203"	"485"	"1024"	"124"	"1"	"4456"	"55"	"37"	"52"	"46"	"229"	"59"	"5"	"5"	"47"	"1183"	"364"	"6"	"17"	"1"	"167"	"3"	"618"	"70"	"5"	"9"	"591"	"266"	"497"	"0"	"50"	"46"	"389"	"282"	"282"	"1406"	"323"	"201"	"491"	"65"	"86"	"697"	"48"	"30"	"1630"	"722"	"26"	"25"	"54"	"39"	"128"	"21"	"505"	"297"	"67"	"664"	"23"	"139"	"50"	"10"	"0"	"231"	"0"	"0"	"97"	"146"	"173"	"5"	"0"	"0"	"1"	"0"	"2"	"23"	"1"	"90"	"46"	"439"	"114"	"101"	"0"	"137"	"314"	"1"	"48"	"199"	"9"	"537"	"222"	"351"	"19"	"115"	"125"	"12"	"0"	"0"	"0"	"22"	"24"	"1209"	"7"	"270"	"138"	"25"	"990"	"71"	"330"	"0"	"97"	"50"	"0"	"0"	"0"	"0"	"32"	"0"	"0"	"0"	"20"	"0"	"0"	"0"	"0"	"13"	"0"	"18"	"3"	"3"	"2"	"80"	"2"	"87"	"2"	"1150"	"29"	"4"	"3"	"4"	"2"	"21"	"435"	"29"	"107"	"91"	"123"	"30"	"238"	"25"	"87"	"144"	"82"	"437"	"346"	"1240"	"21"	"281"	"218"	"254"	"29"	"69"	"130"	"189"	"4"	"328"	"235"	"548"	"41"	"106"	"449"	"136"	"0"	"0"	"1"	"0"	"0"	"22"	"6"	"42"	"96"	"18"	"0"	"0"	"0"	"1"	"0"	"0"	"162"	"78"	"540"	"138"	"447"	"71"	"0"	"329"	"141"	"142"	"84"	"31"	"52"	"22"	"502"	"214"	"49"	"0"	"0"	"0"	"3"	"73"	"121"	"162"	"441"	"332"	"27"	"191"	"54"	"161"	"114"	"394"	"74"	"92"	"197"	"135"	"49"	"92"	"38"	"129"	"356"	"13"	"119"	"8"	"0"	"5"	"1"	"20"	"2"	"1"	"340"	"15"	"40"	"0"	"0"	"5"	"288"	"118"	"0"	"801"	"421"	"234"	"96"	"202"	"131"	"793"	"941"	"3"	"31"	"406"	"515"	"11"	"12"	"208"	"128"	"6"	"1"	"0"	"58"	"36"	"2306"	"52"	"0"	"1258"	"1"	"114"	"761"	"69"	"588"	"707"	"1"	"0"	"39"	"565"	"70"	"66"	"6"	"0"	"0"	"91"	"9"	"346"	"434"	"1062"	"0"	"2"	"12"	"1399"	"234"	"791"	"25"	"48"	"0"	"26"	"59"	"10"	"135"	"3"	"44"	"60"	"134"	"254"	"134"	"0"	"21"	"155"	"256"	"25"	"109"	"594"	"85"	"41"	"0"	"0"	"0"	"1"	"0"	"400"	"0"	"488"	"95"	"120"	"1701"	"4"	"7"	"0"	"0"	"0"	"132"	"1725"	"0"	"1"	"26"	"11"	"14"	"106"	"0"	"169"	"20"	"9"	"331"	"260"	"18"	"1276"	"179"	"14"	"410"	"355"	"2"	"21"	"185"	"16"	"231"	"3543"	"102"	"32"	"68"	"269"	"194"	"1"	"267"	"28"	"271"	"29"	"73"	"0"	"155"	"5"	"145"	"0"	"24"	"50"	"11"	"148"	"182"	"356"	"11"	"353"	"227"	"1830"	"34"	"687"	"80"	"32"	"14"	"191"	"709"	"74"	"401"	"693"	"191"	"208"	"16"	"25"	"5"	"496"	"25"	"30"	"50"	"113"	"101"	"441"	"154"	"63"	"24"	"12"	"16"	"255"	"27"	"0"	"202"	"175"	"776"	"10"	"25"	"270"	"116"	"102"	"33"	"130"	"26"	"25"	"352"	"346"	"18"	"371"	"355"	"1611"	"5"	"89"	"151"	"16"	"560"	"47"	"32"	"574"	"16"	"24"	"19"	"872"	"889"	"218"	"10"	"2626"	"90"	"76"	"81"	"1721"	"305"	"504"	"2"	"163"	"48"	"200"	"0"	"0"	"2"	"49"	"6"	"105"	"39"	"11"	"134"	"627"	"83"	"123"	"27"	"16"	"3"	"0"	"2"	"349"	"3"	"179"	"154"	"241"	"29"	"631"	"55"	"0"	"20"	"80"	"680"	"59"	"28"	"2"	"2"	"0"	"0"	"8"	"122"	"0"	"36"	"24"	"531"	"48"	"46"	"94"	"94"	"39"	"83"	"104"	"0"	"124"	"24"	"72"	"208"	"2"	"64"	"15"	"404"	"39"	"267"	"187"	"5"	"0"	"0"	"14"	"16"	"2"	"1"	"1"	"0"	"0"	"318"	"24"	"30"	"12"	"202"	"1654"	"36"	"86"	"31"	"389"	"216"	"511"	"257"	"133"	"127"	"110"	"164"	"2"	"834"	"74"	"0"	"0"	"1"	"1"	"14"	"4"	"998"	"91"	"17"	"81"	"2"	"143"	"80"	"0"	"0"	"400"	"62"	"99"	"1"	"1"	"297"	"350"	"1411"	"18"	"1"	"3"	"30"	"2220"	"932"	"110"	"18"	"25"	"12"	"60"	"97"	"809"	"59"	"85"	"5061"	"341"	"44"	"119"	"167"	"372"	"106"	"3"	"2403"	"15"	"41"	"585"	"3443"	"138"	"394"	"165"	"118"	"32"	"570"	"173"	"5238"	"5962"	"827"	"370"	"304"	"0"	"0"	"116"	"427"	"0"	"68"	"1"	"2"	"41"	"47"	"412"	"48"	"16"	"14"	"672"	"0"	"26"	"41"	"610"	"141"	"613"	"92"	"53"	"60"	"35"	"268"	"105"	"271"	"287"	"179"	"19"	"375"	"2"	"0"	"10"	"14"	"0"	"623"	"189"	"49"	"210"	"288"	"9"	"166"	"72"	"506"	"695"	"791"	"3192"	"63"	"38"	"1677"	"36"	"209"	"133"	"578"	"645"	"1250"	"1"	"329"	"0"	"206"	"325"	"759"	"12"	"81"	"101"	"12"	"14"	"80"	"19"	"720"	"146"	"410"	"183"	"131"	"268"	"132"	"179"	"207"	"411"	"436"	"6"	"30"	"75"	"483"	"36"	"5"	"128"	"10"	"2680"	"866"	"4067"	"185"	"1413"	"327"	"10"	"423"	"19"	"45"	"268"	"19"	"152"	"137"	"0"	"82"	"120"	"146"	"47"	"166"	"262"	"0"	"106"	"160"	"26"	"54"	"406"	"16"	"702"	"59"	"1665"	"826"	"36"	"5005"	"445"	"10089"	"118"	"485"	"357"	"22"	"10"	"223"	"7"	"4"	"148"	"30"	"3"	"6"	"313"	"45"	"3"	"670"	"1397"	"3"	"6"	"0"	"14"	"0"	"276"	"10"	"4926"	"120"	"94"	"5692"	"10"	"15"	"37"	"13"	"158"	"2"	"7"	"163"	"185"	"8"	"311"	"850"	"32"	"58"	"23"	"457"	"473"	"2063"	"0"	"0"	"130"	"9308"	"3971"	"43"	"37"	"155"	"97"	"41"	"100"	"235"	"10"	"109"	"189"	"28"	"2"	"2033"	"405"	"636"	"845"	"463"	"22"	"750"	"24"	"136"	"210"	"56"	"11"	"91"	"246"	"18"	"0"	"140"	"53"	"3"	"272"	"1175"	"0"	"33"	"77"	"0"	"175"	"32"	"0"	"4"	"352"	"319"	"484"	"34"	"1"	"139"	"13"	"1"	"14"	"49"	"140"	"35"	"35"	"80"	"0"	"0"	"0"	"0"	"0"	"0"	"19"	"33"	"654"	"52"	"26"	"76"	"36"	"222"	"1201"	"0"	"21"	"64"	"1688"	"319"	"93"	"117"	"2763"	"176"	"1114"	"1"	"5"	"597"	"1891"	"70"	"185"	"35"	"24"	"0"	"56"	"618"	"110"	"1"	"39"	"332"	"56"	"6"	"421"	"9"	"0"	"1"	"0"	"46"	"103"	"8"	"99"	"6"	"4"	"115"	"238"	"264"	"508"	"181"	"0"	"27"	"363"	"36"	"148"	"5"	"0"	"1"	"213"	"20"	"311"	"181"	"638"	"1529"	"548"	"390"	"478"	"97"	"78"	"85"	"141"	"330"	"9"	"124"	"35"	"22"	"710"	"65"	"2436"	"1"	"59"	"83"	"11"	"60"	"296"	"8"	"123"	"21"	"20"	"5"	"1035"	"52"	"11"	"0"	"96"	"0"	"1"	"38"	"247"	"92"	"273"	"26"	"622"	"41"	"5476"	"42"	"206"	"232"	"493"	"269"	"1035"	"220"	"284"	"1"	"661"	"26"	"150"	"432"	"169"	"340"	"38"	"9"	"2"	"217"	"20"	"1"	"0"	"0"	"0"	"0"	"5"	"68"	"57"	"335"	"284"	"1"	"40"	"271"	"0"	"289"	"57"	"294"	"2"	"175"	"258"	"80"	"101"	"52"	"409"	"0"	"0"	"0"	"0"	"1"	"1"	"0"	"12"	"47"	"9"	"164"	"44"	"4422"	"0"	"1902"	"4"	"353"	"0"	"157"	"17"	"34"	"79"	"91"	"28"	"0"	"0"	"0"	"1"	"179"	"197"	"24"	"58"	"3073"	"56"	"607"	"196"	"163"	"307"	"53"	"17"	"5"	"68"	"34"	"39"	"335"	"281"	"5"	"0"	"487"	"4"	"2661"	"248"	"103"	"56"	"488"	"0"	"49"	"19"	"13"	"962"	"11"	"70"	"242"	"1"	"12"	"0"	"5406"	"58"	"24"	"32"	"0"	"0"	"1638"	"21"	"16"	"212"	"3"	"65"	"515"	"90"	"0"	"272"	"0"	"0"	"220"	"96"	"67"	"51"	"97"	"505"	"1738"	"285"	"83"	"23"	"1"	"39"	"53"	"0"	"115"	"275"	"299"	"148"	"98"	"162"	"1179"	"19"	"76"	"6"	"2"	"2044"	"3668"	"267"	"1"	"53"	"275"	"118"	"464"	"454"	"778"	"257"	"3"	"54"	"172"	"78"	"172"	"193"	"252"	"179"	"115"	"0"	"160"	"130"	"250"	"139"	"52"	"178"	"303"	"63"	"127"	"187"	"104"	"0"	"239"	"10"	"201"	"1625"	"155"	"35"	"869"	"2"	"95"	"727"	"65"	"44"	"103"	"50"	"107"	"36"	"96"	"190"	"439"	"17"	"90"	"0"	"147"	"449"	"87"	"7"	"271"	"7"	"12"	"177"	"74"	"1137"	"17"	"1331"	"10"	"351"	"266"	"110"	"1344"	"697"	"10"	"19"	"8"	"1484"	"195"	"333"	"93"	"144"	"148"	"39"	"224"	"21"	"139"	"41"	"349"	"59"	"723"	"21"	"0"	"237"	"226"	"54"	"38"	"2223"	"302"	"0"	"38"	"45"	"49"	"37"	"75"	"28"	"56"	"30"	"309"	"40"	"47"	"125"	"62"	"55"	"67"	"93"	"0"	"86"	"88"	"67"	"22"	"288"	"1"	"24"	"1680"	"14"	"2293"	"23"	"794"	"181"	"233"	"0"	"36"	"187"	"60"	"15"	"196"	"298"	"19"	"9"	"2663"	"91"	"54"	"46"	"977"	"3083"	"34"	"25"	"152"	"239"	"184"	"545"	"74"	"73"	"345"	"856"	"20"	"274"	"60"	"5"	"138"	"8"	"18"	"10"	"18"	"68"	"15"	"111"	"295"	"48"	"416"	"15"	"36"	"0"	"56"	"21"	"45"	"9"	"5254"	"0"	"7"	"10"	"184"	"103"	"600"	"0"	"0"	"58"	"989"	"51"	"35"	"57"	"85"	"68"	"524"	"84"	"275"	"505"	"130"	"110"	"10"	"91"	"165"	"1"	"0"	"201"	"238"	"3"	"49"	"26"	"658"	"602"	"350"	"64"	"73"	"978"	"94"	"146"	"539"	"63"	"32"	"66"	"16"	"114"	"173"	"90"	"311"	"2939"	"0"	"74"	"2322"	"229"	"142"	"174"	"83"	"195"	"34"	"28"	"253"	"104"	"17"	"416"	"31"	"730"	"86"	"0"	"2"	"20"	"4"	"14"	"216"	"153"	"64"	"9"	"218"	"88"	"2"	"28"	"501"	"82"	"1273"	"60"	"64"	"43"	"325"	"94"	"632"	"13"	"52"	"1325"	"66"	"481"	"70"	"71"	"208"	"3"	"785"	"22"	"1041"	"604"	"60"	"132"	"50"	"47"	"0"	"250"	"26"	"188"	"0"	"2"	"220"	"5"	"312"	"108"	"132"	"246"	"2"	"1384"	"109"	"211"	"381"	"78"	"912"	"37"	"73"	"624"	"0"	"1"	"0"	"0"	"318"	"33"	"202"	"1047"	"0"	"195"	"342"	"164"	"14"	"1"	"0"	"234"	"0"	"476"	"130"	"0"	"86"	"196"	"820"	"12"	"189"	"530"	"21"	"925"	"59"	"0"	"1"	"32"	"207"	"80"	"236"	"11"	"0"	"0"	"0"	"1"	"24"	"128"	"24"	"1"	"1"	"7"	"6"	"212"	"27"	"288"	"32"	"2"	"412"	"100"	"234"	"192"	"3"	"129"	"2"	"0"	"50"	"0"	"43"	"16"	"3105"	"552"	"226"	"1773"	"77"	"2236"	"0"	"89"	"78"	"88"	"11"	"64"	"775"	"215"	"0"	"1"	"0"	"2"	"0"	"23"	"562"	"40"	"266"	"132"	"384"	"75"	"300"	"240"	"119"	"56"	"65"	"180"	"144"	"4"	"580"	"576"	"29"	"124"	"24"	"33"	"37"	"4"	"293"	"239"	"13"	"358"	"1"	"318"	"66"	"49"	"497"	"180"	"40"	"119"	"1145"	"97"	"271"	"894"	"41"	"2405"	"125"	"106"	"150"	"1682"	"1"	"269"	"12"	"27"	"26"	"322"	"416"	"25"	"28"
"SAMN02982418"	"41"	"0"	"1"	"0"	"2"	"0"	"0"	"1"	"0"	"2"	"117"	"194"	"3739"	"2588"	"405"	"22"	"2"	"5"	"1"	"0"	"0"	"0"	"0"	"1"	"3"	"97"	"7"	"18"	"926"	"376"	"3"	"13231"	"28"	"120"	"74"	"91"	"275"	"181"	"342"	"439"	"604"	"160"	"556"	"46"	"707"	"88"	"274"	"0"	"1"	"0"	"1380"	"71"	"4637"	"1"	"1"	"2448"	"4420"	"204"	"37"	"2270"	"1"	"0"	"0"	"122"	"18"	"573"	"168"	"0"	"0"	"112"	"578"	"0"	"496"	"636"	"22"	"0"	"69"	"94"	"16"	"276"	"107"	"2"	"1"	"5"	"234"	"0"	"1"	"1"	"5"	"1"	"209"	"5"	"28"	"2"	"1495"	"716"	"61"	"593"	"0"	"920"	"821"	"85"	"559"	"314"	"20"	"183"	"280"	"680"	"180"	"41"	"993"	"0"	"243"	"228"	"88"	"1"	"0"	"57"	"14"	"1"	"386"	"766"	"191"	"213"	"1"	"0"	"14"	"0"	"299"	"67"	"1560"	"11573"	"0"	"61"	"14"	"150"	"4"	"1"	"121"	"260"	"688"	"296"	"147"	"149"	"471"	"580"	"554"	"578"	"106"	"1"	"108"	"117"	"498"	"0"	"705"	"41"	"99"	"7"	"1247"	"860"	"152"	"87"	"205"	"258"	"908"	"59"	"114"	"272"	"228"	"2736"	"522"	"106"	"0"	"39"	"419"	"1345"	"363"	"642"	"349"	"249"	"0"	"2"	"122"	"101"	"4"	"160"	"361"	"0"	"1008"	"564"	"1"	"308"	"3"	"1"	"470"	"1205"	"101"	"111"	"6"	"802"	"1701"	"2122"	"237"	"18"	"11"	"209"	"394"	"704"	"48"	"26"	"332"	"0"	"61"	"2372"	"197"	"74"	"299"	"402"	"0"	"527"	"1020"	"135"	"0"	"54"	"771"	"213"	"624"	"156"	"38"	"442"	"176"	"5"	"0"	"0"	"1521"	"76"	"172"	"170"	"57"	"594"	"17"	"1385"	"179"	"126"	"0"	"43"	"409"	"23"	"1036"	"250"	"329"	"54"	"271"	"395"	"1"	"1"	"0"	"1260"	"204"	"1042"	"0"	"0"	"2"	"39"	"2"	"1"	"0"	"0"	"0"	"2"	"0"	"0"	"0"	"0"	"0"	"89"	"63"	"0"	"4"	"1"	"0"	"1"	"0"	"0"	"0"	"0"	"79"	"46"	"1"	"120"	"0"	"43"	"1"	"1"	"0"	"100"	"367"	"1"	"0"	"7"	"2029"	"666"	"257"	"319"	"17"	"1"	"83"	"22"	"0"	"0"	"557"	"0"	"108"	"0"	"0"	"2111"	"0"	"135"	"1513"	"532"	"17"	"4"	"40"	"2574"	"60"	"4031"	"189"	"48"	"0"	"3"	"209"	"0"	"4"	"46"	"243"	"0"	"3"	"0"	"1"	"2"	"12"	"175"	"3"	"287"	"194"	"290"	"92"	"150"	"17"	"48"	"235"	"15"	"6"	"142"	"1"	"1337"	"573"	"113"	"358"	"673"	"9"	"2009"	"1557"	"6"	"0"	"0"	"2"	"781"	"605"	"289"	"704"	"1"	"3"	"2"	"4"	"0"	"0"	"2"	"1"	"300"	"9454"	"24"	"318"	"441"	"4"	"3"	"3"	"4"	"8"	"2055"	"237"	"21"	"104"	"1409"	"73"	"324"	"54"	"0"	"19"	"198"	"662"	"160"	"0"	"62"	"121"	"248"	"735"	"4273"	"0"	"62"	"20"	"2"	"229"	"10"	"901"	"0"	"39"	"0"	"0"	"84"	"0"	"0"	"1"	"189"	"178"	"650"	"964"	"297"	"316"	"317"	"12"	"0"	"37"	"620"	"166"	"833"	"524"	"121"	"68"	"241"	"173"	"104"	"2"	"249"	"58"	"73"	"24"	"1"	"40"	"98"	"14"	"63"	"254"	"45"	"94"	"85"	"140"	"502"	"2"	"197"	"14"	"58"	"34"	"1039"	"22"	"204"	"10"	"126"	"8"	"13"	"1325"	"3"	"456"	"61"	"1557"	"123"	"89"	"487"	"41"	"36"	"239"	"504"	"0"	"399"	"134"	"957"	"10124"	"82"	"400"	"1606"	"18"	"524"	"297"	"826"	"557"	"68"	"18"	"1"	"1"	"216"	"149"	"44"	"843"	"67"	"103"	"78"	"3"	"133"	"0"	"579"	"256"	"2"	"266"	"7294"	"2"	"5"	"184"	"213"	"7"	"413"	"171"	"45"	"175"	"536"	"193"	"7"	"0"	"0"	"230"	"91"	"62"	"7"	"509"	"1021"	"462"	"104"	"629"	"50"	"216"	"38"	"27"	"6"	"1248"	"133"	"477"	"218"	"2"	"477"	"172"	"1561"	"81"	"233"	"264"	"197"	"315"	"7"	"6"	"205"	"78"	"1904"	"825"	"515"	"5"	"38"	"78"	"232"	"13"	"3"	"114"	"74"	"0"	"200"	"11"	"94"	"0"	"1748"	"7"	"1309"	"85"	"109"	"44"	"3"	"0"	"785"	"7"	"245"	"57"	"323"	"18"	"167"	"130"	"689"	"972"	"0"	"3"	"2"	"68"	"80"	"0"	"11"	"47"	"650"	"28"	"349"	"71"	"473"	"0"	"372"	"26"	"254"	"139"	"113"	"86"	"11"	"16"	"395"	"221"	"392"	"5"	"78"	"1"	"183"	"21"	"1298"	"346"	"491"	"534"	"898"	"0"	"7"	"78"	"2"	"0"	"54"	"47"	"320"	"284"	"0"	"89"	"229"	"1393"	"117"	"96"	"69"	"4"	"6"	"10"	"3"	"0"	"0"	"104"	"181"	"618"	"3"	"9"	"68"	"25"	"340"	"19"	"75"	"0"	"110"	"9"	"7"	"28"	"1187"	"48"	"0"	"78"	"3237"	"3"	"2"	"4"	"0"	"0"	"0"	"0"	"2"	"89"	"791"	"19"	"0"	"0"	"5"	"1596"	"147"	"67"	"31"	"1156"	"733"	"0"	"761"	"425"	"0"	"0"	"405"	"138"	"155"	"0"	"1755"	"675"	"178"	"279"	"0"	"0"	"1"	"109"	"316"	"0"	"2"	"69"	"665"	"298"	"10"	"0"	"57"	"246"	"5"	"192"	"184"	"184"	"132"	"270"	"1"	"233"	"1"	"199"	"123"	"0"	"0"	"0"	"0"	"0"	"204"	"83"	"1945"	"0"	"768"	"99"	"15"	"33"	"0"	"1"	"18"	"0"	"0"	"2"	"272"	"1"	"377"	"3"	"957"	"12"	"136"	"36"	"318"	"0"	"201"	"37"	"737"	"1591"	"6"	"206"	"8856"	"3"	"41"	"186"	"506"	"1"	"415"	"1"	"239"	"1060"	"115"	"1120"	"1"	"0"	"9"	"1"	"45"	"9"	"135"	"704"	"312"	"131"	"449"	"1"	"1"	"1"	"14"	"20"	"8"	"0"	"0"	"0"	"331"	"129"	"5"	"429"	"775"	"0"	"379"	"281"	"161"	"0"	"653"	"0"	"0"	"0"	"3"	"5"	"1"	"46"	"2"	"61"	"1123"	"1"	"259"	"14"	"459"	"0"	"1"	"1026"	"2178"	"1"	"197"	"9"	"0"	"0"	"0"	"7"	"0"	"7"	"0"	"2"	"24"	"4"	"1"	"0"	"0"	"0"	"1"	"2"	"1"	"0"	"1"	"0"	"0"	"0"	"0"	"0"	"0"	"0"	"0"	"1"	"0"	"0"	"0"	"2"	"5"	"21"	"1"	"0"	"19"	"300"	"9"	"1488"	"233"	"756"	"276"	"26"	"95"	"0"	"0"	"76"	"0"	"6421"	"13"	"56"	"0"	"99"	"494"	"92"	"204"	"189"	"403"	"180"	"251"	"423"	"262"	"389"	"1034"	"298"	"187"	"383"	"34"	"79"	"7875"	"3"	"206"	"241"	"134"	"79"	"416"	"1268"	"137"	"295"	"593"	"445"	"171"	"7"	"2"	"486"	"455"	"889"	"337"	"1234"	"219"	"2"	"249"	"37"	"652"	"310"	"2487"	"205"	"44"	"518"	"801"	"26"	"87"	"432"	"222"	"2997"	"1183"	"1"	"0"	"154"	"99"	"253"	"1"	"7"	"178"	"0"	"0"	"18"	"0"	"4"	"0"	"371"	"207"	"33"	"7"	"112"	"889"	"5"	"611"	"553"	"0"	"908"	"33"	"135"	"0"	"1857"	"61"	"0"	"97"	"639"	"5"	"0"	"280"	"26"	"251"	"92"	"303"	"171"	"0"	"0"	"1"	"306"	"30"	"2"	"39"	"109"	"1209"	"128"	"640"	"2"	"133"	"227"	"35"	"299"	"719"	"415"	"136"	"124"	"5"	"2"	"9"	"763"	"0"	"400"	"0"	"0"	"1399"	"459"	"6"	"2964"	"2707"	"10"	"58"	"464"	"10"	"186"	"224"	"511"	"928"	"114"	"432"	"0"	"0"	"0"	"2"	"6"	"4"	"3"	"430"	"4"	"7"	"7"	"349"	"1488"	"126"	"315"	"138"	"213"	"672"	"946"	"20"	"237"	"1398"	"3"	"273"	"1051"	"1900"	"0"	"243"	"27"	"18"	"17"	"640"	"320"	"456"	"3"	"6"	"12"	"78"	"87"	"22"	"2218"	"3"	"885"	"529"	"0"	"2"	"210"	"312"	"82"	"106"	"90"	"1354"	"27"	"0"	"0"	"13"	"0"	"6"	"0"	"3"	"6"	"1"	"0"	"0"	"0"	"1453"	"9"	"3"	"154"	"124"	"95"	"0"	"6"	"120"	"338"	"19"	"0"	"4"	"209"	"57"	"5"	"178"	"2"	"914"	"320"	"2"	"1"	"0"	"1"	"4"	"0"	"47"	"1"	"257"	"171"	"21"	"140"	"2"	"7"	"0"	"11279"	"0"	"8414"	"806"	"41"	"0"	"108"	"150"	"1023"	"20"	"91"	"51"	"202"	"12"	"2"	"4"	"0"	"1"	"2"	"138"	"216"	"35"	"3"	"114"	"822"	"3"	"722"	"21"	"249"	"99"	"4"	"29"	"2303"	"3212"	"275"	"12223"	"9"	"7"	"10"	"0"	"2190"	"0"	"66"	"619"	"14"	"7"	"231"	"1427"	"178"	"149"	"152"	"74"	"2"	"427"	"67"	"37"	"284"	"126"	"0"	"98"	"37"	"686"	"0"	"1"	"173"	"557"	"499"	"849"	"454"	"246"	"643"	"2"	"12"	"1"	"0"	"682"	"26"	"47"	"1"	"463"	"91"	"257"	"286"	"2"	"39"	"61"	"1492"	"0"	"11"	"91"	"216"	"4"	"22"	"0"	"30"	"35"	"474"	"26"	"602"	"8086"	"396"	"322"	"37"	"364"	"31"	"449"	"284"	"53"	"20"	"68"	"265"	"287"	"86"	"759"	"1497"	"5"	"317"	"176"	"181"	"1"	"1"	"1286"	"263"	"0"	"12"	"109"	"688"	"0"	"238"	"0"	"4"	"602"	"754"	"436"	"20"	"4"	"117"	"2"	"133"	"606"	"26"	"0"	"376"	"0"	"52"	"158"	"31"	"320"	"234"	"10"	"11"	"21"	"0"	"0"	"27"	"375"	"90"	"1"	"266"	"0"	"0"	"3"	"34"	"21"	"0"	"197"	"1"	"780"	"163"	"387"	"355"	"65"	"297"	"41"	"3"	"21"	"19"	"26"	"24"	"8"	"258"	"88"	"646"	"2876"	"0"	"0"	"83"	"89"	"162"	"712"	"87"	"311"	"52"	"77"	"3066"	"2586"	"0"	"82"	"27"	"55"	"3"	"994"	"0"	"0"	"36"	"8"	"33"	"0"	"12"	"10061"	"0"	"588"	"3"	"181"	"69"	"13"	"153"	"41"	"0"	"22"	"0"	"7"	"590"	"131"	"373"	"86"	"33"	"0"	"207"	"262"	"1273"	"83"	"48"	"327"	"789"	"278"	"7"	"185"	"506"	"1"	"151"	"805"	"72"	"153"	"1313"	"182"	"416"	"376"	"133"	"32"	"65"	"303"	"0"	"0"	"0"	"38"	"1747"	"3508"	"16"	"0"	"0"	"54"	"216"	"133"	"30"	"506"	"78"	"0"	"320"	"0"	"0"	"0"	"79"	"508"	"877"	"19"	"675"	"0"	"219"	"248"	"124"	"278"	"237"	"49"	"23"	"5"	"1"	"80"	"52"	"981"	"0"	"0"	"10"	"0"	"18"	"0"	"894"	"363"	"7"	"91"	"497"	"592"	"65"	"0"	"0"	"0"	"38"	"379"	"1"	"9"	"37"	"0"	"14"	"47"	"5"	"324"	"65"	"0"	"0"	"0"	"0"	"34"	"2"	"206"	"3"	"1"	"400"	"240"	"75"	"4"	"0"	"156"	"297"	"657"	"1"	"434"	"197"	"2"	"1"	"1935"	"33"	"456"	"0"	"0"	"641"	"0"	"0"	"674"	"660"	"4"	"22"	"3"	"19"	"79"	"23"	"1"	"791"	"181"	"681"	"0"	"454"	"1688"	"33"	"1360"	"1"	"0"	"0"	"4"	"1401"	"475"	"1472"	"10"	"38"	"0"	"1353"	"130"	"33"	"125"	"327"	"266"	"63"	"142"	"49"	"0"	"1"	"0"	"0"	"65"	"58"	"7"	"171"	"54"	"1968"	"421"	"0"	"22"	"2"	"15"	"59"	"0"	"7411"	"448"	"118"	"1284"	"481"	"147"	"303"	"45"	"1"	"367"	"246"	"36"	"4"	"0"	"6"	"1"	"318"	"58"	"0"	"7932"	"46"	"3"	"104"	"72"	"347"	"562"	"2"	"289"	"555"	"125"	"99"	"181"	"2"	"229"	"338"	"12"	"126"	"5"	"53"	"148"	"325"	"1429"	"0"	"5488"	"1004"	"128"	"176"	"312"	"30"	"222"	"129"	"313"	"70"	"9"	"1119"	"79"	"106"	"0"	"172"	"52"	"40"	"40"	"103"	"233"	"766"	"389"	"596"	"629"	"33"	"17"	"1447"	"163"	"629"	"34"	"83"	"304"	"19"	"95"	"2"	"3402"	"14"	"152"	"171"	"107"	"230"	"78"	"100"	"49"	"0"	"6"	"1"	"23"	"3"	"1"	"5"	"3"	"0"	"2"	"57"	"1"	"79"	"1"	"154"	"634"	"36"	"593"	"170"	"173"	"1"	"508"	"247"	"3"	"2"	"0"	"315"	"1"	"28"	"2"	"3"	"5"	"444"	"4"	"1"	"58"	"2"	"663"	"27"	"4"	"194"	"88"	"650"	"67"	"689"	"12"	"0"	"1"	"0"	"280"	"0"	"4129"	"478"	"1027"	"661"	"131"	"1441"	"0"	"4"	"2"	"0"	"194"	"310"	"12"	"709"	"242"	"178"	"0"	"2"	"207"	"4"	"442"	"14"	"133"	"71"	"122"	"619"	"765"	"1317"	"1"	"0"	"161"	"105"	"6"	"658"	"53"	"703"	"0"	"45"	"3"	"0"	"12"	"683"	"1004"	"70"	"1"	"20"	"4"	"2"	"91"	"273"	"1"	"544"	"1630"	"0"	"1"	"0"	"1"	"1"	"5"	"1"	"273"	"212"	"0"	"0"	"0"	"90"	"1"	"85"	"108"	"27"	"12"	"0"	"223"	"24"	"655"	"3"	"19"	"0"	"0"	"177"	"26"	"4522"	"22"	"302"	"538"	"189"	"188"	"24"	"10"	"290"	"211"	"16"	"253"	"1120"	"14"	"0"	"15"	"0"	"0"	"0"	"87"	"5502"	"99"	"0"	"1"	"84"	"109"	"0"	"471"	"12"	"264"	"2"	"3"	"114"	"2646"	"74"	"4"	"0"	"1"	"2"	"0"	"83"	"0"	"231"	"4"	"119"	"9"	"132"	"486"	"153"	"0"	"829"	"3"	"298"	"44"	"1"	"22"	"1900"	"0"	"2"	"1"	"0"	"0"	"3"	"644"	"6"	"237"	"762"	"246"	"6"	"0"	"0"	"977"	"196"	"100"	"1"	"220"	"605"	"3"	"90"	"220"	"0"	"0"	"0"	"87"	"141"	"0"	"10"	"0"	"104"	"785"	"0"	"3000"	"336"	"238"	"169"	"339"	"657"	"448"	"257"	"282"	"738"	"6"	"12"	"18"	"0"	"0"	"0"	"1"	"92"	"418"	"4"	"12"	"1"	"637"	"1295"	"100"	"945"	"253"	"12"	"124"	"170"	"314"	"3"	"3"	"0"	"0"	"163"	"8"	"1015"	"1"	"0"	"1"	"111"	"7"	"8154"	"2"	"3"	"5184"	"162"	"75"	"5"	"0"	"393"	"2"	"290"	"440"	"35"	"441"	"22"	"128"	"651"	"157"	"106"	"363"	"493"	"1348"	"163"	"331"	"0"	"0"	"6"	"1"	"467"	"1432"	"220"	"29"	"479"	"243"	"29"	"44"	"0"	"5"	"6"	"14"	"84"	"10"	"1192"	"52"	"112"	"87"	"22"	"0"	"0"	"3"	"1"	"5"	"128"	"0"	"431"	"2"	"330"	"3"	"1"	"0"	"73"	"2"	"94"	"101"	"0"	"0"	"0"	"0"	"0"	"0"	"0"	"2"	"0"	"7"	"1"	"2"	"1"	"2"	"0"	"0"	"0"	"74"	"0"	"0"	"22"	"45"	"22"	"0"	"8"	"257"	"18"	"0"	"1240"	"87"	"359"	"17"	"0"	"574"	"504"	"697"	"137"	"1"	"0"	"0"	"0"	"37"	"0"	"0"	"0"	"2"	"0"	"2"	"0"	"12"	"0"	"25"	"51"	"0"	"446"	"147"	"7"	"137"	"210"	"115"	"0"	"275"	"30"	"0"	"6"	"24"	"0"	"253"	"2"	"2"	"6"	"0"	"0"	"1"	"0"	"0"	"0"	"0"	"7"	"0"	"4"	"1"	"10"	"5"	"7"	"0"	"0"	"0"	"0"	"0"	"1"	"0"	"247"	"47"	"255"	"1"	"6"	"96"	"111"	"581"	"580"	"150"	"2"	"274"	"711"	"1437"	"1"	"168"	"1986"	"186"	"176"	"90"	"278"	"0"	"1089"	"539"	"105"	"64"	"184"	"217"	"0"	"1229"	"0"	"3"	"13"	"1"	"363"	"25"	"112"	"4"	"126"	"2"	"614"	"45"	"55"	"18"	"0"	"81"	"137"	"866"	"196"	"5"	"3"	"3"	"85"	"6"	"14"	"1509"	"3"	"2"	"1043"	"565"	"946"	"149"	"12"	"15"	"5"	"3"	"0"	"2"	"386"	"255"	"1"	"180"	"0"	"0"	"0"	"0"	"0"	"0"	"368"	"1"	"9"	"0"	"794"	"290"	"0"	"2"	"436"	"55"	"67"	"63"	"3"	"1"	"40"	"0"	"0"	"0"	"4"	"508"	"5"	"471"	"605"	"248"	"1142"	"0"	"0"	"177"	"0"	"127"	"408"	"0"	"0"	"0"	"1"	"1133"	"243"	"1"	"1"	"21"	"106"	"2"	"0"	"3"	"9"	"71"	"2"	"4"	"220"	"21"	"0"	"1"	"0"	"89"	"1"	"21"	"7"	"16"	"433"	"0"	"182"	"149"	"0"	"2"	"123"	"635"	"0"	"54"	"132"	"224"	"127"	"345"	"129"	"506"	"0"	"2"	"93"	"247"	"197"	"13"	"19"	"69"	"0"	"1275"	"175"	"26"	"8"	"75"	"735"	"471"	"198"	"1504"	"448"	"171"	"128"	"30"	"89"	"0"	"1"	"200"	"0"	"0"	"11"	"286"	"218"	"1607"	"1"	"104"	"27"	"68"	"2684"	"1149"	"82"	"8"	"0"	"0"	"5"	"243"	"127"	"24"	"51"	"223"	"208"	"15"	"259"	"123"	"995"	"218"	"369"	"237"	"513"	"202"	"18"	"0"	"19"	"0"	"4"	"3"	"91"	"7"	"51"	"265"	"143"	"1021"	"190"	"301"	"364"	"167"	"2"	"0"	"486"	"532"	"24"	"636"	"286"	"40"	"1638"	"396"	"35"	"14"	"341"	"0"	"5"	"1"	"259"	"3"	"12"	"369"	"191"	"19"	"3"	"5"	"72"	"20"	"53"	"154"	"236"	"622"	"31"	"85"	"63"	"179"	"39"	"105"	"18"	"0"	"0"	"0"	"1393"	"261"	"258"	"50"	"18"	"3"	"0"	"0"	"0"	"0"	"0"	"0"	"344"	"856"	"263"	"104"	"852"	"22"	"1767"	"82"	"205"	"39"	"86"	"15"	"142"	"77"	"48"	"8"	"188"	"412"	"4"	"0"	"1380"	"516"	"56"	"8"	"1"	"1034"	"0"	"0"	"1"	"0"	"191"	"2"	"29"	"196"	"93"	"592"	"5"	"1"	"25"	"900"	"413"	"280"	"5"	"0"	"243"	"482"	"1750"	"338"	"394"	"490"	"185"	"54"	"35"	"1"	"8"	"220"	"49"	"17"	"22"	"18"	"360"	"28"	"5"	"1"	"0"	"2"	"216"	"73"	"19"	"40"	"525"	"0"	"58"	"651"	"39"	"293"	"548"	"3849"	"1"	"543"	"28"	"1897"	"158"	"492"	"0"	"84"	"229"	"0"	"2"	"0"	"3"	"1061"	"490"	"22"	"452"	"548"	"244"	"0"	"75"	"9"	"23"	"511"	"0"	"1059"	"0"	"0"	"1"	"0"	"0"	"804"	"48"	"54"	"269"	"0"	"7"	"0"	"2"	"158"	"3"	"80"	"4"	"121"	"58"	"0"	"128"	"4"	"0"	"0"	"148"	"12"	"0"	"0"	"5"	"68"	"400"	"28"	"1"	"2"	"16"	"41"	"47"	"77"	"0"	"1"	"1"	"2"	"0"	"2"	"0"	"2"	"1"	"0"	"5"	"3"	"138"	"361"	"8"	"18"	"439"	"104"	"0"	"121"	"990"	"1"	"4"	"0"	"0"	"0"	"321"	"8"	"0"	"12"	"221"	"2372"	"58"	"8154"	"504"	"1749"	"121"	"87"	"7"	"0"	"0"	"0"	"509"	"6"	"0"	"34"	"0"	"0"	"0"	"0"	"1"	"880"	"7"	"0"	"0"	"0"	"0"	"0"	"0"	"24"	"313"	"14"	"1"	"2"	"0"	"22"	"7"	"0"	"0"	"1"	"0"	"1"	"48"	"64"	"0"	"242"	"685"	"437"	"187"	"105"	"735"	"680"	"159"	"0"	"2"	"88"	"28"	"28"	"148"	"3"	"85"	"160"	"131"	"828"	"140"	"192"	"88"	"426"	"886"	"239"	"76"	"12"	"13"	"9"	"1"	"11"	"7"	"14"	"1"	"48"	"23"	"21"	"493"	"116"	"141"	"4"	"163"	"9"	"247"	"73"	"217"	"66"	"37"	"240"	"3"	"493"	"4"	"0"	"0"	"0"	"0"	"0"	"0"	"57"	"756"	"4"	"267"	"2"	"201"	"253"	"1648"	"817"	"0"	"38"	"0"	"40"	"230"	"0"	"321"	"135"	"0"	"147"	"30"	"2"	"1508"	"25"	"197"	"1"	"0"	"368"	"135"	"863"	"6"	"176"	"0"	"0"	"64"	"92"	"17"	"133"	"1180"	"389"	"3"	"14"	"0"	"0"	"7"	"80"	"250"	"4061"	"0"	"0"	"0"	"284"	"560"	"3"	"0"	"0"	"0"	"112"	"247"	"0"	"0"	"188"	"132"	"39"	"792"	"8"	"6"	"29"	"0"	"64"	"177"	"4"	"0"	"0"	"1902"	"82"	"54"	"267"	"0"	"212"	"80"	"0"	"5"	"42"	"0"	"107"	"156"	"46"	"39"	"1191"	"0"	"101"	"1029"	"72"	"513"	"148"	"2"	"427"	"338"	"8"	"103"	"414"	"207"	"541"	"15"	"4"	"244"	"0"	"0"	"50"	"37"	"949"	"331"	"5"	"87"	"1"	"1455"	"2771"	"186"	"154"	"122"	"79"	"1495"	"510"	"34"	"136"	"293"	"0"	"179"	"15"	"43"	"0"	"65"	"399"	"6"	"16"	"5"	"9"	"235"	"3953"	"95"	"158"	"173"	"0"	"18"	"336"	"165"	"51"	"1010"	"443"	"134"	"197"	"6"	"216"	"479"	"467"	"205"	"8"	"13"	"13"	"1813"	"108"	"2"	"2794"	"358"	"97"	"0"	"0"	"121"	"6"	"20"	"51"	"908"	"2841"	"14"	"2903"	"279"	"55"	"39"	"299"	"441"	"39"	"626"	"184"	"176"	"564"	"65"	"74"	"212"	"0"	"786"	"147"	"8"	"3"	"31"	"734"	"539"	"37"	"0"	"176"	"824"	"8"	"61"	"304"	"1456"	"582"	"264"	"393"	"81"	"212"	"224"	"14"	"136"	"168"	"16"	"0"	"101"	"105"	"156"	"0"	"0"	"2"	"178"	"0"	"49"	"366"	"114"	"267"	"2074"	"1"	"1828"	"7"	"34"	"80"	"133"	"55"	"1362"	"2"	"46"	"0"	"0"	"34"	"463"	"62"	"1869"	"31"	"3"	"911"	"209"	"352"	"0"	"73"	"0"	"49"	"0"	"56"	"14"	"24"	"526"	"318"	"1"	"0"	"164"	"7"	"840"	"78"	"56"	"5"	"1025"	"461"	"213"	"8"	"824"	"55"	"15"	"153"	"0"	"849"	"261"	"100"	"11"	"0"	"1"	"2"	"1"	"83"	"14"	"8"	"0"	"282"	"22"	"227"	"0"	"307"	"121"	"5"	"180"	"0"	"1"	"14"	"115"	"93"	"49"	"6"	"5945"	"69"	"9559"	"17"	"94"	"15"	"36"	"35"	"42"	"3"	"1082"	"423"	"0"	"257"	"75"	"498"	"248"	"149"	"417"	"402"	"14"	"56"	"85"	"7"	"7"	"8"	"57"	"0"	"121"	"222"	"748"	"490"	"31"	"118"	"5"	"112"	"6"	"128"	"165"	"167"	"588"	"1"	"6"	"0"	"123"	"3"	"282"	"86"	"1"	"43"	"1087"	"344"	"279"	"100"	"4"	"0"	"0"	"13"	"69"	"295"	"675"	"589"	"0"	"3"	"31"	"0"	"30"	"370"	"110"	"11"	"17"	"2476"	"489"	"4"	"5"	"1291"	"24"	"286"	"2"	"408"	"0"	"225"	"33"	"3"	"0"	"47"	"8"	"0"	"683"	"1"	"64"	"248"	"60"	"321"	"167"	"336"	"303"	"6453"	"316"	"59"	"4"	"13"	"0"	"0"	"1"	"8"	"0"	"99"	"1"	"0"	"0"	"116"	"79"	"0"	"1"	"0"	"0"	"93"	"0"	"15"	"66"	"7"	"15"	"75"	"0"	"4"	"0"	"3"	"3"	"3"	"10"	"289"	"243"	"1529"	"448"	"1"	"30"	"222"	"2"	"520"	"299"	"2146"	"5"	"213"	"260"	"45"	"1"	"143"	"8"	"0"	"704"	"1"	"152"	"0"	"1"	"1"	"0"	"1"	"0"	"60"	"237"	"36"	"259"	"0"	"148"	"71"	"0"	"0"	"0"	"4"	"486"	"167"	"0"	"1"	"0"	"0"	"7"	"16"	"0"	"41"	"365"	"14"	"813"	"29"	"31"	"5"	"6"	"2254"	"262"	"0"	"5"	"206"	"484"	"6"	"248"	"3"	"4418"	"0"	"0"	"107"	"140"	"4"	"0"	"5"	"0"	"17"	"8"	"4"	"359"	"942"	"1521"	"101"	"1572"	"8"	"33"	"55"	"2"	"15"	"5"	"5"	"125"	"160"	"166"	"41"	"127"	"26"	"6"	"0"	"825"	"778"	"0"	"0"	"1"	"1"	"26"	"1324"	"14"	"0"	"227"	"307"	"2109"	"0"	"0"	"304"	"7"	"1"	"4708"	"1"	"21"	"0"	"0"	"1112"	"0"	"170"	"402"	"19"	"174"	"0"	"1"	"0"	"174"	"106"	"114"	"0"	"9"	"0"	"0"	"924"	"1"	"0"	"0"	"0"	"0"	"769"	"0"	"1"	"5839"	"397"	"1344"	"1"	"13"	"1"	"27"	"14"	"2979"	"158"	"1887"	"0"	"0"	"28"	"130"	"396"	"159"	"22"	"2318"	"2"	"1"	"10"	"7"	"64"	"182"	"297"	"413"	"218"	"746"	"123"	"0"	"0"	"9"	"2"	"67"	"4"	"575"	"66"	"0"	"147"	"1"	"91"	"16"	"2"	"29"	"11"	"97"	"128"	"59"	"34"	"1"	"0"	"0"	"12"	"1"	"49"	"588"	"2"	"0"	"1"	"4"	"5"	"0"	"1"	"5"	"223"	"7"	"5"	"1231"	"849"	"50"	"1"	"79"	"51"	"652"	"707"	"0"	"0"	"91"	"11"	"0"	"0"	"0"	"41"	"13"	"1021"	"37"	"24"	"288"	"1074"	"144"	"5"	"620"	"1048"	"0"	"49"	"65"	"0"	"2"	"129"	"68"	"175"	"1"	"0"	"9"	"3"	"47"	"66"	"117"	"2308"	"13"	"181"	"79"	"1079"	"3323"	"187"	"91"	"115"	"535"	"1"	"153"	"3970"	"461"	"0"	"1"	"93"	"184"	"2850"	"21"	"977"	"1"	"223"	"36"	"192"	"171"	"1034"	"895"	"119"	"39"	"1146"	"1"	"622"	"222"	"212"	"554"	"145"	"386"	"47"	"252"	"90"	"216"	"2189"	"1"	"70"	"0"	"21"	"20"	"141"	"151"	"304"	"911"	"73"	"1724"	"305"	"229"	"34"	"252"	"1963"	"3"	"4"	"289"	"331"	"109"	"112"	"202"	"124"	"39"	"324"	"93"	"0"	"58"	"525"	"0"	"2"	"473"	"6"	"0"	"5"	"11"	"7"	"283"	"10"	"0"	"0"	"0"	"2"	"170"	"1"	"41"	"0"	"520"	"5"	"155"	"817"	"8"	"3"	"56"	"610"	"15"	"300"	"65"	"154"	"0"	"1"	"0"	"142"	"10"	"123"	"677"	"96"	"368"	"553"	"62"	"5"	"0"	"45"	"2733"	"6"	"982"	"1"	"17"	"248"	"156"	"1938"	"21"	"174"	"0"	"358"	"0"	"0"	"283"	"68"	"5"	"3"	"148"	"193"	"0"	"42"	"0"	"0"	"1"	"1"	"17"	"303"	"650"	"185"	"145"	"0"	"690"	"417"	"364"	"8"	"0"	"229"	"54"	"191"	"4"	"234"	"254"	"0"	"0"	"1"	"50"	"139"	"34"	"264"	"18"	"907"	"221"	"28"	"0"	"10"	"1"	"28"	"33"	"45"	"42"	"4"	"11"	"35"	"225"	"1"	"319"	"334"	"2388"	"0"	"0"	"0"	"39"	"139"	"43"	"52"	"79"	"1"	"172"	"51"	"76"	"0"	"0"	"184"	"110"	"69"	"404"	"30"	"90"	"22"	"28"	"3"	"31"	"50"	"0"	"0"	"150"	"1865"	"791"	"1"	"30"	"55"	"45"	"0"	"1"	"16"	"130"	"1"	"115"	"0"	"324"	"0"	"23"	"106"	"5"	"92"	"462"	"110"	"177"	"131"	"0"	"1"	"113"	"0"	"0"	"0"	"1"	"0"	"2"	"0"	"0"	"0"	"0"	"344"	"164"	"25"	"0"	"804"	"0"	"0"	"211"	"0"	"0"	"0"	"0"	"0"	"0"	"6"	"0"	"0"	"0"	"0"	"0"	"415"	"0"	"276"	"45"	"17"	"180"	"49"	"111"	"0"	"0"	"0"	"0"	"0"	"0"	"0"	"0"	"0"	"0"	"0"	"0"	"546"	"418"	"635"	"40"	"1"	"7"	"94"	"2"	"216"	"253"	"7"	"181"	"86"	"405"	"38"	"0"	"62"	"77"	"0"	"0"	"22"	"0"	"0"	"0"	"39"	"106"	"1042"	"150"	"160"	"42"	"15"	"26"	"285"	"15"	"5091"	"0"	"1384"	"229"	"481"	"4"	"188"	"0"	"783"	"137"	"302"	"21"	"45"	"0"	"213"	"978"	"11"	"0"	"4"	"226"	"32"	"187"	"73"	"183"	"112"	"2011"	"0"	"229"	"365"	"2"	"44"	"0"	"30"	"2"	"995"	"6"	"112"	"464"	"5"	"204"	"1435"	"23"	"149"	"2"	"40"	"44"	"0"	"189"	"9"	"1"	"53"	"127"	"289"	"1094"	"2"	"2"	"0"	"7"	"0"	"78"	"8"	"0"	"8"	"501"	"820"	"100"	"10"	"388"	"87"	"134"	"2"	"1103"	"100"	"106"	"94"	"6"	"484"	"3"	"587"	"0"	"1297"	"70"	"54"	"271"	"1551"	"327"	"0"	"10"	"176"	"147"	"2"	"776"	"1"	"91"	"0"	"0"	"295"	"98"	"108"	"166"	"19"	"359"	"0"	"1"	"2"	"7"	"1"	"6"	"2"	"1"	"22"	"16"	"353"	"164"	"414"	"0"	"1"	"2"	"0"	"17"	"14"	"37"	"19"	"0"	"0"	"0"	"3"	"3"	"0"	"12"	"241"	"273"	"93"	"0"	"117"	"42"	"76"	"250"	"495"	"76"	"549"	"0"	"45"	"8"	"138"	"39"	"321"	"262"	"484"	"10"	"128"	"134"	"35"	"288"	"10"	"172"	"17"	"5"	"72"	"0"	"445"	"733"	"4644"	"80"	"394"	"638"	"0"	"0"	"302"	"0"	"1"	"184"	"136"	"0"	"0"	"0"	"0"	"16"	"0"	"2"	"29"	"731"	"0"	"0"	"2"	"251"	"159"	"148"	"75"	"455"	"1228"	"199"	"1463"	"105"	"1"	"30"	"519"	"27"	"37"	"0"	"110"	"357"	"26"	"5"	"9"	"736"	"2"	"0"	"103"	"412"	"759"	"728"	"466"	"28"	"17"	"757"	"3672"	"73"	"524"	"22"	"0"	"3445"	"19"	"8"	"0"	"0"	"0"	"0"	"0"	"22"	"70"	"8"	"3"	"42"	"7"	"1290"	"78"	"620"	"131"	"314"	"23"	"788"	"900"	"31"	"205"	"0"	"0"	"170"	"233"	"1573"	"321"	"116"	"163"	"391"	"4"	"29"	"44"	"0"	"96"	"265"	"624"	"1"	"429"	"415"	"2"	"4"	"13"	"0"	"26"	"57"	"75"	"106"	"171"	"0"	"7"	"127"	"0"	"317"	"3664"	"0"	"2"	"0"	"0"	"7"	"182"	"13"	"428"	"179"	"6"	"38"	"153"	"265"	"0"	"280"	"1"	"17"	"50"	"1745"	"0"	"8"	"13"	"1124"	"757"	"3184"	"0"	"4"	"0"	"31"	"8"	"76"	"0"	"24"	"1"	"9"	"9"	"0"	"82"	"1"	"4"	"968"	"0"	"0"	"0"	"845"	"47"	"40"	"54"	"1"	"166"	"583"	"69"	"1"	"105"	"0"	"112"	"9"	"466"	"186"	"803"	"1078"	"0"	"932"	"2"	"307"	"0"	"0"	"23"	"1011"	"2"	"199"	"4"	"0"	"0"	"4"	"1"	"508"	"1351"	"247"	"0"	"0"	"1"	"2"	"38"	"432"	"0"	"0"	"1"	"0"	"0"	"189"	"1038"	"163"	"179"	"2"	"0"	"35"	"280"	"591"	"1094"	"4"	"57"	"9"	"405"	"127"	"1"	"51"	"451"	"2"	"718"	"234"	"28"	"124"	"2040"	"1"	"55"	"737"	"1164"	"0"	"47"	"2"	"409"	"37"	"19"	"93"	"79"	"122"	"1404"	"1"	"2"	"3"	"3"	"77"	"19"	"23"	"1"	"561"	"12"	"237"	"244"	"1974"	"1"	"0"	"0"	"184"	"602"	"38"	"51"	"0"	"80"	"1"	"0"	"1"	"0"	"1"	"2"	"213"	"0"	"0"	"19"	"36"	"1"	"174"	"47"	"304"	"72"	"33"	"15"	"2"	"586"	"612"	"69"	"286"	"2"	"6"	"1"	"186"	"251"	"61"	"10"	"0"	"0"	"344"	"117"	"320"	"639"	"589"	"5948"	"0"	"0"	"0"	"0"	"3"	"8"	"21"	"18"	"2"	"90"	"0"	"0"	"0"	"50"	"235"	"885"	"1"	"106"	"116"	"0"	"2"	"111"	"269"	"0"	"21"	"0"	"4"	"257"	"713"	"37"	"305"	"550"	"661"	"676"	"1"	"3"	"2"	"12"	"8"	"3818"	"314"	"93"	"0"	"0"	"0"	"11"	"3"	"1"	"0"	"0"	"285"	"20"	"82"	"262"	"317"	"117"	"137"	"361"	"788"	"2"	"64"	"620"	"113"	"184"	"1368"	"32"	"4"	"1017"	"173"	"423"	"3"	"245"	"366"	"2"	"96"	"405"	"151"	"577"	"3"	"696"	"0"	"39"	"171"	"751"	"21"	"52"	"504"	"42"	"524"	"7"	"154"	"96"	"155"	"76"	"5643"	"238"	"640"	"1465"	"20"	"293"	"166"	"34"	"138"	"67"	"130"	"166"	"262"	"783"	"414"	"17"	"2586"	"338"	"0"	"56"	"17"	"1682"	"358"	"150"	"20"	"505"	"0"	"6"	"0"	"0"	"0"	"0"	"2"	"35"	"0"	"2"	"0"	"0"	"0"	"2"	"95"	"109"	"1674"	"820"	"668"	"0"	"487"	"3"	"6"	"3"	"781"	"17"	"95"	"0"	"0"	"1"	"0"	"850"	"201"	"85"	"155"	"7"	"1741"	"166"	"214"	"333"	"598"	"17"	"1"	"11"	"0"	"18"	"90"	"2"	"1860"	"71"	"2"	"0"	"96"	"95"	"128"	"656"	"58"	"110"	"642"	"79"	"16"	"0"	"0"	"112"	"181"	"332"	"0"	"0"	"46"	"759"	"2136"	"5"	"0"	"1"	"0"	"13"	"221"	"20"	"4"	"58"	"317"	"1320"	"29"	"0"	"307"	"19"	"183"	"500"	"81"	"37"	"111"	"449"	"20"	"246"	"0"	"365"	"243"	"65"	"63"	"118"	"137"	"0"	"1"	"2694"	"21"	"3"	"316"	"17"	"90"	"667"	"135"	"36"	"105"	"985"	"364"	"73"	"1669"	"735"	"454"	"8"	"0"	"21"	"23"	"34"	"364"	"6"	"31"	"0"	"163"	"5772"	"706"	"117"	"90"	"12"	"77"	"12"	"5"	"10"	"7"	"8"	"9"	"7"	"330"	"4"	"81"	"89"	"1056"	"105"	"90"	"21"	"71"	"48"	"79"	"48"	"21"	"24"	"1"	"154"	"86"	"0"	"24"	"120"	"319"	"252"	"581"	"137"	"2357"	"168"	"76"	"2"	"42"	"11"	"0"	"288"	"0"	"916"	"7"	"16"	"955"	"433"	"1"	"156"	"1"	"13"	"1001"	"1"	"1"	"272"	"14"	"346"	"218"	"309"	"6"	"4"	"1"	"0"	"1"	"0"	"0"	"520"	"1589"	"144"	"4619"	"27"	"75"	"483"	"192"	"2"	"0"	"2"	"0"	"3"	"27"	"0"	"0"	"4"	"52"	"15"	"1"	"0"	"1688"	"118"	"95"	"71"	"4"	"1"	"985"	"82"	"427"	"1"	"2"	"23"	"1"	"2"	"2"	"29"	"149"	"10"	"2963"	"134"	"0"	"0"	"1"	"209"	"0"	"1"	"175"	"175"	"13"	"0"	"0"	"0"	"0"	"0"	"0"	"0"	"0"	"0"	"278"	"0"	"0"	"659"	"220"	"72"	"0"	"0"	"0"	"1"	"0"	"0"	"145"	"2048"	"0"	"117"	"198"	"11"	"1"	"838"	"5"	"0"	"19"	"362"	"58"	"1"	"472"	"0"	"336"	"108"	"0"	"0"	"216"	"0"	"246"	"539"	"5"	"7"	"43"	"0"	"28"	"3"	"232"	"53"	"6"	"874"	"32"	"7"	"0"	"17"	"5"	"451"	"3"	"95"	"178"	"7"	"1033"	"3"	"181"	"196"	"36"	"12"	"0"	"515"	"0"	"0"	"4"	"37"	"0"	"76"	"520"	"1"	"75"	"335"	"358"	"1803"	"41"	"2"	"5"	"63"	"91"	"395"	"831"	"1"	"2084"	"192"	"17"	"4"	"0"	"61"	"1"	"10"	"5"	"0"	"0"	"489"	"728"	"6"	"1998"	"31"	"585"	"1"	"2"	"65"	"0"	"0"	"0"	"199"	"13836"	"869"	"647"	"2036"	"8"	"0"	"400"	"0"	"239"	"387"	"782"	"1724"	"39"	"148"	"111"	"69"	"395"	"6"	"0"	"0"	"1"	"716"	"9"	"0"	"6"	"55"	"446"	"2"	"172"	"2550"	"228"	"7"	"34"	"8"	"183"	"483"	"0"	"1"	"0"	"5"	"13"	"0"	"204"	"275"	"100"	"462"	"216"	"6"	"23"	"16"	"103"	"0"	"482"	"0"	"2"	"118"	"10"	"48"	"4"	"959"	"476"	"242"	"860"	"206"	"454"	"125"	"62"	"38"	"0"	"161"	"2427"	"997"	"136"	"452"	"678"	"1491"	"1876"	"3677"	"32"	"337"	"40"	"9970"	"272"	"895"	"2558"	"29"	"0"	"15"	"1"	"325"	"2"	"15"	"63"	"586"	"142"	"80"	"24"	"21"	"232"	"1459"	"607"	"590"	"193"	"43"	"0"	"57"	"635"	"158"	"119"	"1798"	"0"	"0"	"29"	"475"	"3"	"37"	"2"	"293"	"31"	"2"	"0"	"2"	"169"	"25"	"138"	"72"	"3"	"455"	"10"	"440"	"1"	"38"	"0"	"6"	"92"	"96"	"251"	"349"	"196"	"624"	"0"	"1"	"325"	"237"	"5"	"1"	"500"	"6"	"310"	"18"	"130"	"113"	"5"	"111"	"360"	"600"	"12"	"0"	"261"	"5"	"297"	"275"	"13"	"58"	"473"	"823"	"202"	"2"	"1306"	"257"	"122"	"3"	"101"	"340"	"9"	"2049"	"963"	"157"	"409"	"275"	"0"	"0"	"32"	"2"	"276"	"154"	"215"	"110"	"0"	"32"	"6"	"2"	"11"	"11"	"79"	"7"	"4650"	"219"	"1"	"1"	"180"	"1"	"1404"	"970"	"50"	"277"	"454"	"0"	"0"	"1"	"53"	"1264"	"3775"	"69"	"347"	"700"	"42"	"68"	"3363"	"0"	"0"	"4"	"0"	"252"	"99"	"162"	"9"	"110"	"0"	"1"	"1"	"932"	"26"	"7"	"3"	"2"	"48"	"8"	"5"	"466"	"47"	"0"	"80"	"0"	"1"	"0"	"0"	"1"	"1"	"269"	"168"	"896"	"0"	"5"	"2"	"6"	"1"	"160"	"750"	"2"	"23"	"4"	"4604"	"39"	"26"	"17"	"1"	"1100"	"139"	"359"	"0"	"0"	"7"	"4"	"0"	"36"	"459"	"9"	"2"	"21"	"12"	"10"	"2375"	"399"	"11"	"1"	"0"	"0"	"0"	"18"	"0"	"61"	"380"	"986"	"77"	"0"	"0"	"0"	"0"	"14"	"9"	"185"	"2"	"0"	"10173"	"50"	"69"	"249"	"393"	"4"	"50"	"538"	"2"	"3"	"0"	"575"	"577"	"7"	"4"	"183"	"5392"	"8779"	"1525"	"485"	"3"	"179"	"0"	"1"	"135"	"264"	"53"	"1011"	"1327"	"129"	"310"	"247"	"152"	"1403"	"335"	"2669"	"1492"	"3"	"29"	"300"	"412"	"71"	"1"	"74"	"253"	"124"	"4257"	"93"	"16"	"18"	"88"	"66"	"0"	"3146"	"1635"	"530"	"1356"	"0"	"0"	"557"	"64"	"636"	"49"	"45"	"1"	"25247"	"0"	"0"	"0"	"0"	"0"	"0"	"7"	"666"	"0"	"1"	"0"	"1"	"2"	"0"	"13"	"2"	"234"	"614"	"4706"	"4386"	"798"	"71"	"414"	"193"	"1"	"36"	"1"	"0"	"0"	"0"	"0"	"0"	"0"	"0"	"0"	"352"	"231"	"0"	"1"	"45"	"1"	"244"	"0"	"1"	"0"	"17"	"0"	"0"	"735"	"0"	"0"	"0"	"0"	"0"	"1259"	"11"	"0"	"51"	"683"	"100"	"1546"	"21"	"434"	"36"	"176"	"617"	"0"	"0"	"1"	"111"	"110"	"34"	"1107"	"24"	"372"	"674"	"122"	"18"	"206"	"1886"	"586"	"208"	"800"	"30"	"68"	"84"	"248"	"2"	"149"	"443"	"331"	"325"	"814"	"20"	"369"	"100"	"530"	"2"	"4"	"5"	"54"	"231"	"565"	"152"	"415"	"0"	"830"	"35"	"4"	"38"	"0"	"15"	"92"	"0"	"3"	"287"	"1"	"0"	"0"	"35"	"623"	"95"	"420"	"7"	"281"	"7"	"0"	"0"	"0"	"0"	"8"	"4"	"1"	"4"	"0"	"28"	"15"	"9"	"1082"	"0"	"0"	"227"	"284"	"2"	"137"	"70"	"352"	"22"	"0"	"0"	"108"	"0"	"2"	"0"	"2046"	"334"	"0"	"1"	"29"	"10"	"415"	"45"	"18"	"41"	"232"	"0"	"0"	"146"	"1"	"15"	"603"	"2797"	"3"	"0"	"0"	"643"	"1"	"0"	"0"	"51"	"34"	"152"	"0"	"1"	"110"	"1649"	"150"	"1"	"617"	"664"	"349"	"300"	"89"	"979"	"249"	"0"	"0"	"15"	"0"	"22"	"2"	"328"	"239"	"0"	"927"	"0"	"0"	"34"	"0"	"4"	"0"	"0"	"0"	"0"	"0"	"9"	"24"	"0"	"0"	"2"	"23"	"0"	"0"	"0"	"0"	"0"	"0"	"12"	"97"	"3"	"272"	"0"	"0"	"4"	"2"	"0"	"0"	"7"	"82"	"17"	"59"	"91"	"0"	"0"	"0"	"3"	"558"	"0"	"0"	"0"	"373"	"102"	"211"	"97"	"538"	"31"	"0"	"4"	"0"	"8"	"1761"	"752"	"14"	"204"	"5"	"24"	"0"	"0"	"62"	"2"	"0"	"0"	"165"	"489"	"3390"	"1"	"831"	"412"	"45"	"62"	"193"	"195"	"0"	"0"	"160"	"0"	"0"	"63"	"1"	"20"	"139"	"160"	"315"	"0"	"0"	"142"	"296"	"3"	"0"	"1"	"49"	"48"	"36"	"0"	"6"	"1677"	"1"	"163"	"33"	"20"	"25"	"154"	"245"	"538"	"574"	"1023"	"1124"	"13"	"182"	"85"	"97"	"57"	"0"	"13"	"0"	"26"	"126"	"18"	"0"	"151"	"0"	"1547"	"384"	"127"	"14"	"269"	"383"	"23"	"35"	"35"	"121"	"5"	"105"	"2"	"47"	"275"	"49"	"35"	"117"	"3955"	"627"	"222"	"258"	"63"	"9"	"36"	"149"	"0"	"92"	"541"	"113"	"0"	"119"	"154"	"56"	"0"	"80"	"15"	"73"	"312"	"62"	"975"	"61"	"45"	"1668"	"245"	"115"	"648"	"19"	"3"	"0"	"10"	"13"	"2"	"0"	"6"	"0"	"2"	"874"	"263"	"305"	"1552"	"152"	"178"	"808"	"1734"	"1"	"220"	"635"	"578"	"2"	"0"	"14"	"0"	"1"	"614"	"1798"	"0"	"16"	"75"	"1"	"72"	"0"	"0"	"1"	"2012"	"155"	"645"	"227"	"145"	"1264"	"4"	"0"	"3213"	"18"	"82"	"245"	"104"	"0"	"3"	"0"	"1"	"0"	"0"	"0"	"0"	"0"	"0"	"0"	"1"	"0"	"0"	"0"	"2"	"2"	"2"	"2"	"6"	"410"	"0"	"363"	"40"	"403"	"166"	"0"	"181"	"23"	"1223"	"695"	"0"	"118"	"14"	"250"	"0"	"40"	"405"	"0"	"64"	"690"	"214"	"384"	"0"	"395"	"459"	"415"	"311"	"39"	"5"	"2"	"96"	"2381"	"389"	"107"	"1"	"82"	"237"	"88"	"3756"	"94"	"1801"	"7482"	"56"	"0"	"315"	"2"	"1"	"625"	"1732"	"0"	"444"	"550"	"262"	"2"	"1082"	"239"	"825"	"224"	"24"	"157"	"1214"	"87"	"4"	"1"	"804"	"37"	"1"	"5539"	"1870"	"411"	"1785"	"30"	"386"	"181"	"311"	"292"	"227"	"0"	"0"	"31"	"557"	"1020"	"283"	"0"	"0"	"83"	"120"	"2"	"550"	"163"	"255"	"12"	"31"	"183"	"75"	"308"	"110"	"190"	"138"	"56"	"608"	"15"	"2"	"123"	"695"	"2"	"855"	"1"	"7"	"36"	"6"	"0"	"1"	"0"	"166"	"645"	"0"	"212"	"434"	"252"	"146"	"1366"	"0"	"347"	"201"	"2"	"1"	"0"	"0"	"1"	"6"	"0"	"135"	"0"	"196"	"317"	"730"	"605"	"1632"	"1942"	"1"	"845"	"872"	"1"	"584"	"380"	"2123"	"3"	"336"	"433"	"3382"	"2687"	"1"	"1348"	"1"	"576"	"118"	"2115"	"2"	"21"	"0"	"0"	"302"	"454"	"1"	"0"	"212"	"241"	"24"	"19"	"192"	"1"	"156"	"82"	"147"	"0"	"192"	"2096"	"25"	"283"	"1"	"1161"	"284"	"64"	"28"	"9"	"143"	"1267"	"103"	"41"	"0"	"0"	"18"	"440"	"37"	"977"	"5"	"253"	"1203"	"197"	"895"	"964"	"1398"	"1559"	"1123"	"1385"	"215"	"201"	"1429"	"237"	"1002"	"52"	"3"	"52"	"1606"	"101"	"16"	"0"	"38"	"240"	"94"	"3259"	"9"	"344"	"150"	"212"	"0"	"16"	"48"	"567"	"5"	"195"	"391"	"170"	"78"	"427"	"13"	"0"	"1"	"647"	"45"	"2289"	"23"	"361"	"375"	"268"	"142"	"61"	"0"	"2"	"3526"	"87"	"1157"	"230"	"1532"	"34"	"2348"	"1163"	"35"	"51"	"0"	"0"	"0"	"0"	"1"	"564"	"267"	"212"	"309"	"9"	"214"	"242"	"677"	"212"	"36"	"1"	"0"	"85"	"0"	"549"	"122"	"105"	"0"	"197"	"99"	"582"	"54"	"486"	"574"	"1154"	"212"	"0"	"23"	"291"	"3336"	"1421"	"436"	"1138"	"686"	"155"	"57"	"1906"	"7"	"39"	"42"	"1753"	"562"	"16"	"148"	"229"	"26394"	"0"	"368"	"46407"	"0"	"5"	"389"	"0"	"2"	"1029"	"33"	"865"	"9"	"452"	"0"	"88"	"644"	"247"	"2"	"0"	"12"	"0"	"102"	"11"	"11"	"0"	"2709"	"3"	"280"	"23"	"17"	"0"	"241"	"94"	"1145"	"0"	"35"	"1"	"77"	"1124"	"598"	"1262"	"504"	"14"	"1970"	"2"	"0"	"0"	"0"	"53"	"522"	"1"	"0"	"0"	"91"	"0"	"3"	"3"	"53"	"1108"	"234"	"162"	"229"	"639"	"98"	"33"	"1128"	"98"	"1"	"12"	"2"	"30"	"1256"	"245"	"168"	"240"	"84"	"0"	"2"	"1"	"3"	"12"	"439"	"22"	"4"	"156"	"1208"	"91"	"363"	"0"	"1586"	"56"	"0"	"43"	"69"	"0"	"2392"	"89"	"283"	"1996"	"6431"	"3"	"318"	"246"	"18"	"197"	"38"	"0"	"0"	"188"	"137"	"116"	"69"	"126"	"26"	"1"	"0"	"134"	"15"	"108"	"0"	"7"	"1078"	"0"	"0"	"1053"	"0"	"498"	"351"	"275"	"273"	"488"	"271"	"0"	"0"	"1092"	"2"	"619"	"400"	"303"	"359"	"0"	"6"	"586"	"32"	"386"	"23"	"128"	"279"	"5"	"760"	"117"	"304"	"47"	"428"	"19"	"7"	"0"	"6"	"4"	"0"	"0"	"109"	"119"	"506"	"1122"	"3860"	"2"	"797"	"0"	"2"	"0"	"3"	"0"	"1"	"297"	"0"	"0"	"0"	"0"	"2"	"0"	"0"	"0"	"0"	"0"	"102"	"172"	"602"	"0"	"0"	"15"	"362"	"4"	"0"	"456"	"578"	"184"	"5"	"115"	"21"	"2"	"3"	"90"	"37"	"147"	"622"	"0"	"337"	"49"	"118"	"37"	"22"	"1"	"0"	"2"	"302"	"37"	"136"	"305"	"219"	"1"	"142"	"182"	"6"	"0"	"0"	"0"	"113"	"33"	"12"	"996"	"301"	"91"	"9"	"237"	"0"	"103"	"1598"	"8"	"2"	"288"	"107"	"718"	"76"	"66"	"66"	"254"	"2"	"1"	"25"	"278"	"0"	"2"	"1"	"8"	"0"	"0"	"0"	"0"	"0"	"0"	"0"	"304"	"510"	"139"	"179"	"1455"	"413"	"3"	"0"	"0"	"1"	"601"	"1"	"21"	"186"	"3778"	"65"	"16"	"7"	"3"	"87"	"69"	"0"	"106"	"0"	"66"	"40"	"151"	"246"	"5"	"3"	"32"	"754"	"175"	"1"	"0"	"648"	"3"	"16"	"15"	"9"	"0"	"13"	"894"	"13"	"31"	"244"	"4662"	"16"	"408"	"21"	"1515"	"481"	"393"	"3"	"10"	"84"	"442"	"102"	"228"	"164"	"5556"	"7"	"0"	"0"	"0"	"11"	"10"	"0"	"3"	"0"	"0"	"0"	"3"	"220"	"240"	"477"	"474"	"11"	"4"	"0"	"0"	"0"	"0"	"202"	"21"	"198"	"95"	"0"	"0"	"0"	"0"	"1405"	"151"	"0"	"525"	"0"	"114"	"0"	"695"	"0"	"0"	"2"	"77"	"553"	"160"	"58"	"350"	"6"	"39"	"1430"	"229"	"14"	"10"	"0"	"782"	"46"	"392"	"214"	"804"	"1729"	"528"	"119"	"64"	"143"	"6"	"700"	"731"	"312"	"468"	"92"	"76"	"2032"	"158"	"191"	"0"	"6"	"102"	"431"	"0"	"71"	"45"	"862"	"441"	"308"	"1226"	"542"	"24"	"0"	"6"	"3"	"0"	"0"	"0"	"0"	"423"	"0"	"144"	"542"	"176"	"41"	"17"	"163"	"1065"	"53"	"146"	"98"	"144"	"3"	"45"	"808"	"1"	"2099"	"0"	"54"	"280"	"0"	"11"	"74"	"103"	"1"	"1052"	"469"	"0"	"20"	"94"	"1344"	"258"	"0"	"6"	"139"	"0"	"215"	"44"	"292"	"784"	"88"	"10"	"4"	"447"	"4"	"157"	"874"	"1442"	"69"	"64"	"146"	"142"	"0"	"11"	"94"	"131"	"0"	"77"	"2"	"45"	"36"	"138"	"316"	"16"	"21"	"50"	"58"	"281"	"86"	"64"	"1174"	"38"	"13"	"41"	"51"	"154"	"561"	"243"	"160"	"1"	"2"	"511"	"2"	"3"	"1234"	"62"	"31"	"0"	"7"	"12"	"1"	"0"	"4"	"0"	"163"	"9"	"79"	"2"	"39"	"1074"	"9"	"98"	"1560"	"2"	"4"	"17"	"695"	"246"	"2"	"12"	"5"	"374"	"111"	"168"	"101"	"24"	"0"	"307"	"2091"	"192"	"580"	"290"	"319"	"176"	"182"	"12"	"447"	"0"	"0"	"0"	"0"	"0"	"627"	"150"	"215"	"361"	"1987"	"655"	"4574"	"7"	"106"	"809"	"61"	"12"	"791"	"2447"	"84"	"857"	"2"	"1666"	"558"	"415"	"1275"	"10"	"55"	"1069"	"0"	"2496"	"133"	"261"	"0"	"27"	"0"	"1"	"3"	"0"	"1"	"54"	"129"	"2"	"202"	"0"	"0"	"0"	"1155"	"47"	"29"	"795"	"15"	"2"	"7"	"0"	"19"	"0"	"0"	"0"	"0"	"1"	"35"	"1"	"224"	"878"	"662"	"897"	"2"	"3"	"432"	"5"	"2"	"4"	"716"	"509"	"0"	"456"	"841"	"78"	"240"	"1"	"0"	"9"	"24"	"2"	"0"	"0"	"26"	"14"	"588"	"553"	"199"	"68"	"62"	"1493"	"59"	"45"	"10"	"766"	"28"	"0"	"545"	"3"	"3"	"308"	"450"	"380"	"247"	"86"	"49"	"56"	"7"	"1698"	"0"	"9"	"0"	"6028"	"120"	"14"	"212"	"30"	"316"	"22"	"33"	"215"	"546"	"84"	"1"	"275"	"479"	"404"	"0"	"0"	"9"	"184"	"12"	"66"	"192"	"172"	"569"	"78"	"26"	"0"	"71"	"1066"	"277"	"12"	"6"	"0"	"137"	"185"	"521"	"10"	"0"	"136"	"193"	"331"	"99"	"53"	"0"	"698"	"150"	"66"	"1441"	"3453"	"46"	"68"	"0"	"57"	"120"	"0"	"0"	"167"	"97"	"14"	"60"	"0"	"17"	"5"	"0"	"0"	"34"	"1"	"0"	"0"	"127"	"0"	"10"	"0"	"0"	"0"	"168"	"79"	"20"	"657"	"1192"	"12"	"19"	"5"	"38"	"178"	"196"	"62"	"0"	"420"	"181"	"3"	"455"	"440"	"0"	"465"	"0"	"7"	"501"	"0"	"0"	"0"	"454"	"0"	"167"	"416"	"0"	"0"	"58"	"619"	"54"	"0"	"355"	"2125"	"270"	"2553"	"4"	"0"	"0"	"3"	"0"	"4688"	"17"	"0"	"4156"	"429"	"76"	"194"	"7"	"82"	"2956"	"2449"	"893"	"2"	"6"	"45"	"0"	"12"	"0"	"153"	"13"	"5859"	"1"	"120"	"13"	"750"	"226"	"79"	"1718"	"247"	"0"	"1"	"231"	"0"	"3357"	"1936"	"61"	"2"	"285"	"74"	"0"	"0"	"0"	"569"	"11"	"8"	"203"	"70"	"0"	"0"	"931"	"4"	"64"	"0"	"0"	"501"	"1760"	"1805"	"989"	"224"	"188"	"0"	"0"	"0"	"0"	"0"	"1"	"0"	"19"	"31"	"215"	"4"	"115"	"284"	"0"	"137"	"582"	"0"	"18"	"49"	"464"	"0"	"31"	"0"	"1085"	"2875"	"0"	"53"	"93"	"0"	"184"	"86"	"399"	"0"	"0"	"2"	"1"	"595"	"2202"	"82"	"48"	"76"	"132"	"0"	"301"	"4"	"110"	"1"	"281"	"536"	"43"	"46"	"22"	"0"	"0"	"1"	"70"	"1"	"0"	"0"	"1"	"89"	"16"	"0"	"0"	"2"	"0"	"0"	"794"	"5"	"45"	"8"	"2"	"501"	"0"	"80"	"95"	"338"	"982"	"85"	"248"	"656"	"261"	"170"	"184"	"40"	"217"	"3"	"305"	"636"	"1"	"87"	"17"	"81"	"80"	"832"	"349"	"170"	"156"	"83"	"69"	"1"	"16"	"603"	"59"	"260"	"114"	"775"	"10"	"72"	"0"	"0"	"0"	"0"	"1"	"4"	"0"	"71"	"33"	"0"	"3"	"0"	"16"	"724"	"247"	"50"	"0"	"186"	"0"	"526"	"1"	"3"	"47"	"222"	"21"	"110"	"593"	"102"	"2"	"257"	"13"	"0"	"673"	"24"	"0"	"298"	"200"	"325"	"101"	"0"	"56"	"95"	"287"	"680"	"487"	"84"	"214"	"846"	"81"	"50"	"70"	"1335"	"131"	"615"	"108"	"17"	"586"	"7"	"410"	"1285"	"1790"	"172"	"76"	"0"	"32"	"8"	"1"	"732"	"84"	"6"	"8"	"114"	"109"	"110"	"37"	"164"	"3"	"37"	"1243"	"13"	"6"	"4400"	"79"	"27"	"66"	"464"	"316"	"1180"	"2"	"112"	"230"	"56"	"981"	"178"	"13"	"26"	"0"	"13"	"83"	"95"	"1796"	"0"	"181"	"2955"	"0"	"7"	"65"	"21"	"1"	"128"	"108"	"444"	"164"	"1831"	"138"	"290"	"138"	"163"	"41"	"5"	"9"	"28"	"107"	"6"	"3"	"135"	"1390"	"447"	"283"	"116"	"866"	"162"	"0"	"1095"	"2"	"20"	"838"	"356"	"497"	"49"	"782"	"125"	"47"	"38"	"1"	"568"	"299"	"684"	"44"	"1098"	"589"	"602"	"911"	"126"	"454"	"5"	"1"	"166"	"843"	"0"	"0"	"21"	"67"	"90"	"6"	"0"	"0"	"11"	"150"	"494"	"281"	"284"	"54"	"6"	"1584"	"1"	"187"	"212"	"162"	"2"	"2"	"32"	"2"	"1497"	"101"	"302"	"1"	"0"	"249"	"17"	"0"	"48"	"11"	"182"	"1152"	"192"	"4"	"0"	"715"	"11"	"0"	"1"	"1"	"55"	"3"	"636"	"74"	"1"	"315"	"1"	"8"	"19"	"3"	"5"	"223"	"0"	"0"	"386"	"23"	"127"	"254"	"603"	"155"	"13"	"18"	"74"	"169"	"567"	"37"	"0"	"0"	"4"	"21"	"8"	"1"	"581"	"5"	"0"	"20"	"256"	"84"	"746"	"218"	"498"	"0"	"474"	"256"	"166"	"947"	"1340"	"1"	"0"	"0"	"106"	"0"	"0"	"0"	"1"	"2"	"2"	"44"	"68"	"270"	"20"	"125"	"137"	"382"	"137"	"50"	"126"	"21"	"85"	"55"	"19"	"323"	"455"	"355"	"110"	"123"	"16"	"513"	"2310"	"37"	"491"	"1"	"0"	"1"	"46"	"1146"	"364"	"182"	"130"	"0"	"8"	"0"	"2"	"2936"	"429"	"1"	"91"	"466"	"892"	"5"	"383"	"115"	"54"	"393"	"23"	"191"	"0"	"1212"	"193"	"501"	"167"	"4"	"33"	"767"	"33"	"11"	"8"	"9"	"55"	"373"	"70"	"72"	"24"	"5"	"2"	"721"	"0"	"892"	"623"	"685"	"154"	"125"	"1"	"217"	"0"	"89"	"932"	"88"	"82"	"157"	"444"	"175"	"457"	"69"	"35"	"4"	"538"	"1"	"0"	"21"	"216"	"63"	"106"	"120"	"185"	"156"	"1272"	"851"	"600"	"631"	"225"	"14"	"0"	"0"	"678"	"0"	"530"	"87"	"182"	"48"	"7"	"15"	"2"	"64"	"1"	"25"	"4"	"6"	"27"	"0"	"0"	"23"	"2"	"1"	"0"	"0"	"52"	"183"	"1"	"315"	"7"	"128"	"10"	"1"	"0"	"22"	"240"	"4"	"476"	"373"	"41"	"425"	"245"	"305"	"8"	"47"	"599"	"892"	"239"	"942"	"888"	"342"	"5"	"302"	"1372"	"50"	"831"	"210"	"94"	"15"	"89"	"1017"	"543"	"228"	"51"	"1"	"1309"	"5964"	"87"	"188"	"0"	"0"	"0"	"60"	"25"	"5455"	"250"	"451"	"77"	"363"	"17"	"174"	"611"	"0"	"40"	"914"	"3504"	"2152"	"0"	"46"	"987"	"3"	"406"	"0"	"223"	"35"	"0"	"0"	"13"	"4"	"0"	"0"	"0"	"1"	"0"	"0"	"0"	"27"	"933"	"113"	"141"	"1"	"243"	"39"	"0"	"731"	"463"	"28"	"0"	"5"	"814"	"0"	"22"	"314"	"401"	"2235"	"0"	"19"	"58"	"8229"	"0"	"47"	"3196"	"992"	"966"	"305"	"62"	"296"	"2457"	"450"	"526"	"6241"	"633"	"439"	"0"	"1"	"0"	"51"	"0"	"23"	"2"	"269"	"226"	"635"	"196"	"516"	"3"	"11"	"0"	"873"	"6"	"1008"	"17"	"530"	"19"	"207"	"1"	"1"	"239"	"249"	"146"	"386"	"4"	"43"	"32"	"0"	"0"	"1858"	"176"	"249"	"239"	"320"	"438"	"792"	"115"	"186"	"636"	"912"	"595"	"316"	"41"	"0"	"5"	"9"	"142"	"3"	"1030"	"74"	"5"	"3"	"0"	"5"	"0"	"1"	"55"	"553"	"2076"	"1184"	"133"	"448"	"267"	"179"	"39"	"4"	"993"	"65"	"2110"	"1"	"488"	"0"	"340"	"1"	"177"	"454"	"69"	"15"	"3105"	"19"	"15"	"0"	"1"	"926"	"15"	"160"	"56"	"41"	"518"	"958"	"23"	"1"	"0"	"0"	"0"	"0"	"1084"	"671"	"194"	"291"	"398"	"1173"	"122"	"98"	"266"	"1385"	"386"	"0"	"389"	"260"	"119"	"813"	"55"	"20"	"275"	"2"	"2"	"414"	"1232"	"2669"	"492"	"13"	"1197"	"829"	"2577"	"156"	"693"	"15"	"938"	"154"	"1696"	"1"	"25"	"90"	"179"	"296"	"45"	"972"	"2225"	"78"	"263"	"92"	"356"	"9"	"0"	"120"	"70"	"0"	"50"	"0"	"0"	"111"	"81"	"10"	"0"	"357"	"0"	"42"	"107"	"407"	"230"	"112"	"8"	"58"	"8"	"2"	"322"	"229"	"454"	"244"	"520"	"68"	"218"	"621"	"7"	"10"	"265"	"1"	"0"	"0"	"0"	"397"	"0"	"1"	"0"	"0"	"0"	"0"	"10"	"114"	"28"	"0"	"182"	"0"	"0"	"2"	"6"	"666"	"1"	"2"	"54"	"209"	"26"	"1"	"179"	"0"	"1"	"63"	"33"	"685"	"0"	"0"	"1817"	"741"	"710"	"43"	"564"	"0"	"94"	"415"	"99"	"11"	"1082"	"217"	"1"	"210"	"654"	"53"	"44"	"487"	"7"	"0"	"0"	"0"	"468"	"1"	"0"	"6"	"0"	"9"	"1408"	"31"	"207"	"382"	"16"	"23"	"0"	"63"	"0"	"37"	"4"	"418"	"123"	"5"	"275"	"119"	"0"	"0"	"408"	"681"	"10"	"0"	"4"	"0"	"137"	"23"	"632"	"197"	"1"	"745"	"1"	"308"	"1682"	"670"	"0"	"0"	"0"	"0"	"0"	"0"	"0"	"0"	"0"	"0"	"0"	"0"	"0"	"0"	"0"	"0"	"0"	"2"	"662"	"270"	"968"	"89"	"1602"	"0"	"161"	"816"	"591"	"0"	"13"	"2"	"390"	"583"	"0"	"414"	"44"	"396"	"70"	"0"	"0"	"0"	"0"	"872"	"15"	"131"	"834"	"674"	"174"	"81"	"83"	"166"	"50"	"171"	"0"	"2"	"586"	"506"	"0"	"8581"	"181"	"240"	"231"	"136"	"29"	"6"	"1179"	"64"	"211"	"294"	"0"	"2"	"1"	"148"	"190"	"337"	"1035"	"55"	"2855"	"920"	"1"	"39"	"178"	"668"	"1332"	"923"	"98"	"4"	"1"	"47"	"0"	"781"	"2"	"1"	"20"	"418"	"808"	"1160"	"7"	"0"	"6"	"297"	"150"	"94"	"135"	"12"	"802"	"31"	"121"	"482"	"1256"	"44"	"835"	"164"	"71"	"240"	"244"	"210"	"216"	"1728"	"1"	"209"	"228"	"145"	"1"	"31"	"2"	"0"	"5"	"44"	"34"	"10"	"808"	"388"	"1"	"0"	"4"	"56"	"49"	"2"	"20"	"1036"	"154"	"0"	"371"	"0"	"0"	"0"	"0"	"0"	"0"	"0"	"1822"	"1213"	"424"	"328"	"1022"	"128"	"47"	"440"	"12"	"132"	"34"	"0"	"18"	"0"	"981"	"0"	"187"	"3"	"426"	"5"	"218"	"1758"	"7"	"30"	"146"	"240"	"2696"	"3300"	"1206"	"7"	"32"	"146"	"438"	"3"	"0"	"915"	"241"	"47"	"360"	"1693"	"16"	"58"	"2386"	"16"	"0"	"1"	"497"	"150"	"0"	"115"	"582"	"68"	"15"	"95"	"24"	"28"	"1529"	"57"	"2"	"1"	"15"	"533"	"2217"	"203"	"6"	"485"	"121"	"6762"	"0"	"164"	"0"	"687"	"508"	"51"	"3"	"670"	"126"	"28"	"481"	"60"	"782"	"113"	"3"	"2298"	"1"	"1287"	"2241"	"109"	"13849"	"647"	"270"	"351"	"353"	"5"	"679"	"326"	"1703"	"32"	"29"	"15"	"82"	"155"	"1073"	"253"	"746"	"239"	"355"	"14"	"1"	"162"	"831"	"534"	"1165"	"351"	"3033"	"410"	"202"	"1"	"0"	"395"	"1581"	"1224"	"40"	"184"	"1195"	"2341"	"129"	"6682"	"94"	"648"	"296"	"148"	"1358"	"790"	"7"	"4"	"285"	"848"	"877"	"9"	"0"	"2379"	"743"	"740"	"24"	"605"	"0"	"638"	"770"	"23"	"10"	"1077"	"2"	"156"	"26"	"392"	"1071"	"27"	"3357"	"968"	"364"	"1290"	"1673"	"118"	"1578"	"1611"	"682"	"141"	"4"	"1029"	"0"	"361"	"5"	"257"	"60"	"1018"	"51"	"3"	"156"	"43"	"887"	"52"	"801"	"7"	"198"	"0"	"0"	"4508"	"168"	"0"	"0"	"9"	"20"	"12"	"2"	"2335"	"172"	"318"	"0"	"0"	"3"	"1"	"0"	"0"	"16"	"0"	"5"	"15"	"1"	"0"	"0"	"0"	"0"	"0"	"1359"	"0"	"0"	"89"	"0"	"3"	"0"	"0"	"648"	"883"	"51"	"129"	"0"	"0"	"0"	"0"	"0"	"0"	"0"	"1"	"0"	"163"	"0"	"7"	"9"	"117"	"0"	"58"	"884"	"15875"	"223"	"0"	"624"	"482"	"0"	"4"	"116"	"143"	"18"	"3"	"3"	"0"	"0"	"1326"	"0"	"10"	"113"	"87"	"677"	"2"	"0"	"0"	"0"	"0"	"1736"	"326"	"7"	"1088"	"185"	"6"	"46"	"6"	"10"	"1202"	"0"	"0"	"0"	"0"	"0"	"0"	"0"	"1"	"0"	"0"	"0"	"1"	"0"	"1697"	"0"	"0"	"1"	"1458"	"6"	"0"	"71"	"4"	"555"	"0"	"0"	"0"	"206"	"0"	"0"	"0"	"6"	"48"	"6"	"845"	"265"	"230"	"4"	"1"	"0"	"0"	"0"	"0"	"0"	"0"	"0"	"0"	"57"	"0"	"18"	"255"	"1"	"1"	"2"	"0"	"0"	"0"	"0"	"0"	"32"	"81"	"47"	"0"	"1"	"0"	"0"	"0"	"0"	"310"	"51"	"109"	"0"	"37"	"251"	"3"	"0"	"0"	"7"	"0"	"0"	"2"	"0"	"0"	"0"	"0"	"1"	"0"	"0"	"0"	"7"	"0"	"0"	"0"	"0"	"1"	"0"	"0"	"2428"	"573"	"40"	"3"	"293"	"36"	"124"	"323"	"1"	"0"	"0"	"4"	"0"	"1977"	"3"	"1084"	"0"	"0"	"138"	"108"	"4"	"0"	"0"	"264"	"0"	"0"	"4"	"66"	"52"	"1"	"0"	"3"	"144"	"6"	"100"	"2"	"1"	"48"	"0"	"3868"	"0"	"0"	"0"	"256"	"6043"	"485"	"99"	"129"	"695"	"0"	"138"	"131"	"33"	"18"	"0"	"224"	"3182"	"1075"	"167"	"39"	"0"	"252"	"34"	"168"	"0"	"38"	"1"	"5059"	"46"	"385"	"12"	"46"	"1"	"565"	"12"	"529"	"123"	"76"	"0"	"82"	"1206"	"0"	"0"	"0"	"0"	"97"	"0"	"508"	"188"	"5"	"0"	"341"	"481"	"0"	"0"	"0"	"39050"	"0"	"0"	"24"	"0"	"27"	"1219"	"14"	"119"	"6547"	"211"	"244"	"247"	"2338"	"72"	"8"	"1"	"29"	"2"	"3653"	"27"	"202"	"0"	"738"	"2127"	"35"	"383"	"8128"	"25"	"2"	"667"	"333"	"3"	"495"	"455"	"0"	"5071"	"6050"	"0"	"59"	"8"	"1226"	"1"	"1050"	"521"	"10"	"3"	"39"	"0"	"61"	"14"	"10"	"0"	"175"	"785"	"0"	"402"	"0"	"0"	"20"	"0"	"1"	"28"	"70"	"1399"	"646"	"513"	"117"	"442"	"0"	"4190"	"17"	"0"	"77"	"73"	"0"	"26"	"33"	"119"	"410"	"797"	"28"	"4891"	"382"	"210"	"0"	"7236"	"146"	"230"	"33"	"136"	"71"	"220"	"0"	"0"	"0"	"0"	"0"	"520"	"0"	"616"	"1227"	"210"	"964"	"1"	"1"	"0"	"11"	"1191"	"32"	"17"	"158"	"0"	"0"	"0"	"430"	"64"	"0"	"147"	"142"	"42"	"50"	"0"	"274"	"411"	"83"	"130"	"3282"	"0"	"4"	"1268"	"169"	"0"	"12"	"0"	"0"	"0"	"1776"	"2858"	"0"	"50"	"0"	"11"	"88"	"247"	"873"	"414"	"0"	"0"	"0"	"4"	"26"	"1"	"0"	"19"	"75"	"277"	"7"	"7"	"2"	"2982"	"42"	"2"	"0"	"826"	"0"	"41"	"345"	"4"	"11"	"28"	"658"	"65"	"383"	"23"	"1"	"60"	"8"	"0"	"7"	"156"	"786"	"1"	"683"	"15"	"11"	"17"	"152"	"1259"	"1284"	"50"	"669"	"143"	"1"	"0"	"379"	"2"	"62"	"608"	"316"	"125"	"2"	"0"	"73"	"1"	"376"	"233"	"2"	"0"	"253"	"2"	"145"	"46"	"24"	"0"	"0"	"5"	"22"	"636"	"0"	"9"	"92"	"629"	"1"	"78"	"4"	"424"	"0"	"0"	"147"	"0"	"0"	"18"	"0"	"11"	"29"	"0"	"0"	"7"	"0"	"0"	"0"	"0"	"1"	"11"	"4"	"0"	"0"	"44"	"0"	"0"	"1"	"22"	"0"	"0"	"0"	"1"	"0"	"0"	"0"	"9"	"32"	"0"	"0"	"0"	"43"	"2"	"0"	"0"	"31"	"0"	"1"	"2"	"0"	"0"	"9"	"1"	"1"	"10"	"1"	"763"	"1"	"0"	"0"	"23"	"0"	"2"	"10961"	"0"	"2613"	"0"	"0"	"8"	"2214"	"10503"	"0"	"94"	"6"	"1"	"0"	"0"	"0"	"0"	"947"	"0"	"26"	"0"	"0"	"3"	"4753"	"0"	"1693"	"0"	"117720"	"0"	"478"	"120"	"477"	"777"	"0"	"382"	"1"	"169"	"276"	"0"	"144"	"14"	"1159"	"1"	"201"	"2"	"338"	"291"	"36"	"1"	"342"	"139"	"4200"	"30"	"537"	"504"	"185"	"282"	"882"	"0"	"20"	"1790"	"1"	"2"	"0"	"268"	"3"	"61"	"0"	"50"	"0"	"38"	"21"	"0"	"90"	"305"	"0"	"70"	"725"	"8"	"1"	"0"	"114"	"673"	"8"	"11"	"0"	"2"	"17"	"21"	"6"	"1"	"2"	"23"	"0"	"25"	"24"	"37"	"2"	"0"	"0"	"9"	"1221"	"258"	"215"	"299"	"0"	"34"	"57"	"183"	"5675"	"0"	"1111"	"468"	"839"	"56"	"1"	"257"	"0"	"669"	"1"	"191"	"1"	"2"	"0"	"310"	"37"	"0"	"0"	"1"	"14"	"357"	"653"	"0"	"0"	"3"	"0"	"4"	"0"	"0"	"86"	"0"	"0"	"2"	"0"	"0"	"5"	"0"	"1"	"5"	"76"	"4"	"0"	"0"	"3"	"1"	"1"	"2"	"5"	"0"	"261"	"0"	"1"	"12"	"112"	"3"	"1"	"7"	"247"	"0"	"0"	"1"	"0"	"1"	"3"	"3"	"0"	"0"	"0"	"1"	"2"	"0"	"1"	"32"	"0"	"0"	"0"	"1"	"0"	"0"	"2"	"0"	"0"	"15"	"0"	"349"	"2"	"96"	"4"	"102"	"3"	"0"	"2"	"0"	"2"	"0"	"0"	"100"	"1"	"0"	"0"	"2"	"0"	"0"	"0"	"2"	"6"	"0"	"0"	"0"	"1"	"1"	"0"	"0"	"1"	"0"	"1"	"202"	"2"	"0"	"0"	"0"	"0"	"0"	"153"	"41"	"0"	"0"	"3"	"1"	"2"	"0"	"0"	"0"	"1"	"1"	"0"	"0"	"0"	"293"	"0"	"0"	"1"	"0"	"0"	"0"	"5"	"1"	"1"	"0"	"0"	"0"	"1"	"0"	"1"	"34"	"3"	"0"	"1"	"0"	"0"	"0"	"2"	"1"	"0"	"0"	"15"	"4"	"4"	"0"	"0"	"1"	"0"	"75"	"0"	"821"	"6"	"1"	"326"	"0"	"0"	"51"	"3"	"322"	"0"	"0"	"0"	"0"	"0"	"26"	"1"	"49"	"0"	"119"	"2"	"0"	"0"	"32"	"0"	"0"	"0"	"0"	"0"	"91"	"1"	"12"	"64"	"0"	"39"	"0"	"62"	"0"	"0"	"4"	"0"	"0"	"1"	"3"	"15"	"0"	"108"	"18"	"2"	"8"	"55"	"1"	"3"	"21207"	"6"	"1"	"0"	"0"	"14"	"48"	"1"	"3"	"56"	"27"	"0"	"42"	"0"	"0"	"0"	"0"	"11"	"0"	"0"	"0"	"26"	"1"	"0"	"0"	"0"	"31"	"0"	"5"	"0"	"0"	"0"	"3"	"0"	"1"	"0"	"1"	"0"	"0"	"0"	"0"	"0"	"0"	"22"	"0"	"0"	"1"	"7"	"0"	"0"	"8"	"0"	"41"	"0"	"0"	"0"	"1"	"0"	"0"	"7"	"0"	"0"	"1"	"0"	"10"	"9"	"0"	"0"	"2"	"0"	"1"	"0"	"3"	"6067"	"47"	"13"	"1"	"85"	"152"	"46"	"0"	"3437"	"0"	"0"	"2"	"968"	"1"	"1"	"180"	"238"	"12"	"20"	"13"	"48"	"12"	"29"	"92"	"38"	"95"	"8"	"4"	"12"	"0"	"29"	"77"	"2"	"247"	"307"	"29"	"22"	"1"	"276"	"38"	"51"	"10"	"4"	"21"	"11"	"127"	"5"	"958"	"59"	"21"	"65"	"154"	"168"	"1861"	"4"	"274"	"60"	"276"	"4856"	"536"	"3"	"1"	"1006"	"1288"	"706"	"1302"	"36"	"192"	"682"	"3"	"59"	"1"	"19"	"0"	"0"	"0"	"3"	"6"	"0"	"3"	"0"	"0"	"4"	"8"	"0"	"0"	"0"	"11"	"6"	"0"	"0"	"919"	"1"	"0"	"5"	"1"	"32"	"328"	"7"	"1"	"0"	"2"	"1"	"2"	"0"	"0"	"0"	"0"	"0"	"2"	"0"	"0"	"0"	"0"	"0"	"0"	"61"	"0"	"4"	"0"	"2"	"0"	"0"	"22"	"0"	"7"	"56"	"0"	"0"	"0"	"24"	"0"	"96"	"0"	"0"	"0"	"0"	"0"	"0"	"0"	"3"	"0"	"0"	"3"	"1"	"0"	"0"	"1"	"0"	"0"	"0"	"0"	"0"	"1"	"2"	"0"	"0"	"0"	"0"	"2"	"0"	"0"	"0"	"2"	"0"	"0"	"0"	"1"	"5"	"0"	"0"	"0"	"0"	"0"	"0"	"0"	"0"	"2"	"2"	"3"	"1"	"0"	"0"	"0"	"0"	"0"	"0"	"0"	"0"	"0"	"0"	"685"	"158"	"705"	"1"	"1315"	"127"	"1210"	"1007"	"151"	"480"	"474"	"3"	"470"	"1891"	"757"	"2289"	"879"	"308"	"980"	"269"	"12"	"38"	"3"	"368"	"138"	"975"	"132"	"579"	"65"	"631"	"679"	"142"	"183"	"45"	"32"	"46"	"174"	"890"	"4095"	"3"	"0"	"1"	"1983"	"0"	"1"	"3"	"44"	"263"	"5"	"0"	"0"	"438"	"907"	"431"	"228"	"1"	"8"	"0"	"6"	"4"	"2"	"5"	"1"	"12"	"9"	"3"	"0"	"7"	"2"	"4"	"0"	"105"	"93"	"757"	"76"	"265"	"216"	"3"	"297"	"27"	"1923"	"4278"	"681"	"179"	"2"	"922"	"311"	"230"	"50"	"1352"	"1116"	"198"	"2622"	"331"	"182"	"272"	"53"	"165"	"48"	"661"	"7"	"469"	"104"	"695"	"166"	"413"	"50"	"3187"	"3499"	"1"	"321"	"102"	"461"	"16"	"6"	"1"	"0"	"5725"	"79"	"379"	"4609"	"23"	"35"	"4116"	"113"	"1197"	"180"	"2149"	"15"	"637"	"283"	"42"	"5"	"808"	"1"	"475"	"961"	"3974"	"1850"	"122"	"391"	"139"	"2054"	"1091"	"1230"	"274"	"1441"	"3549"	"390"	"0"	"241"	"233"	"1"	"1"	"1592"	"2"	"0"	"0"	"0"	"327"	"1"	"1"	"0"	"1"	"2"	"232"	"734"	"21"	"0"	"2"	"965"	"2"	"2"	"0"	"2"	"4998"	"969"	"4"	"114"	"67"	"788"	"87"	"471"	"1"	"853"	"37"	"24"	"11"	"1"	"9"	"91"	"366"	"91"	"280"	"9"	"812"	"1266"	"18"	"753"	"30"	"18"	"1"	"0"	"27"	"4"	"310"	"1"	"166"	"10"	"308"	"11"	"1425"	"565"	"76"	"49"	"1446"	"122"	"2824"	"152"	"2"	"0"	"3"	"20"	"34"	"14"	"1"	"0"	"0"	"3"	"1"	"0"	"0"	"1"	"0"	"0"	"261"	"33"	"43"	"2329"	"16"	"1314"	"2"	"32"	"130"	"375"	"57"	"0"	"120"	"10"	"406"	"668"	"15"	"0"	"8"	"4"	"511"	"11"	"2"	"316"	"15"	"4"	"11"	"790"	"464"	"17"	"190"	"543"	"123"	"472"	"240"	"25"	"122"	"146"	"3716"	"3"	"938"	"17"	"1"	"0"	"1"	"0"	"91"	"41"	"19"	"0"	"50"	"3"	"0"	"18"	"255"	"32"	"94"	"0"	"1"	"1094"	"1169"	"358"	"0"	"7"	"0"	"11"	"1"	"166"	"2337"	"164"	"438"	"1681"	"3565"	"414"	"3"	"10"	"0"	"30"	"27"	"147"	"10"	"519"	"0"	"17"	"376"	"0"	"0"	"0"	"0"	"0"	"0"	"0"	"0"	"0"	"0"	"0"	"0"	"0"	"0"	"0"	"0"	"0"	"0"	"0"	"0"	"0"	"0"	"1041"	"43"	"22"	"90"	"0"	"11"	"0"	"277"	"0"	"539"	"19"	"99"	"3007"	"451"	"0"	"0"	"0"	"3"	"1"	"0"	"0"	"1"	"0"	"0"	"0"	"0"	"0"	"0"	"0"	"1"	"0"	"0"	"1"	"3"	"0"	"0"	"1"	"1"	"0"	"3"	"6"	"31"	"894"	"926"	"60"	"854"	"168"	"0"	"0"	"1"	"97"	"175"	"1"	"1609"	"14"	"1"	"1157"	"14"	"102"	"113"	"0"	"90"	"0"	"875"	"5"	"4"	"978"	"0"	"0"	"0"	"620"	"15"	"75"	"0"	"15"	"33"	"406"	"2144"	"66"	"116"	"0"	"8"	"0"	"19"	"0"	"0"	"1"	"240"	"7"	"223"	"750"	"2108"	"561"	"170"	"25"	"0"	"0"	"0"	"0"	"65"	"42"	"328"	"63"	"43"	"349"	"102"	"0"	"0"	"0"	"1"	"0"	"193"	"79"	"305"	"284"	"197"	"502"	"62"	"997"	"693"	"505"	"126"	"98"	"61"	"64"	"1"	"0"	"0"	"0"	"1"	"46"	"308"	"2"	"0"	"93"	"6301"	"1250"	"33"	"5267"	"1158"	"400"	"711"	"13"	"115"	"578"	"50"	"98"	"374"	"44"	"69"	"57"	"86"	"101"	"0"	"0"	"0"	"0"	"0"	"0"	"2"	"14"	"4"	"2484"	"165"	"1063"	"1453"	"57"	"576"	"136"	"216"	"298"	"655"	"2"	"937"	"772"	"904"	"82"	"320"	"0"	"0"	"0"	"1764"	"15"	"297"	"291"	"329"	"521"	"716"	"976"	"4"	"0"	"0"	"453"	"0"	"0"	"1767"	"99"	"82"	"29"	"129"	"63"	"0"	"0"	"0"	"0"	"1"	"0"	"0"	"216"	"269"	"83"	"59"	"10"	"7"	"13"	"7"	"507"	"101"	"38"	"200"	"1062"	"400"	"1282"	"369"	"910"	"650"	"0"	"318"	"822"	"367"	"60"	"72"	"0"	"779"	"2"	"800"	"345"	"666"	"5"	"1392"	"894"	"1130"	"66"	"355"	"479"	"4"	"0"	"6"	"0"	"1"	"0"	"0"	"19"	"4"	"0"	"0"	"0"	"14"	"100"	"210"	"1265"	"0"	"527"	"190"	"713"	"0"	"922"	"1098"	"0"	"0"	"2"	"574"	"19"	"0"	"281"	"74"	"1197"	"1252"	"440"	"2"	"0"	"0"	"1"	"0"	"465"	"1365"	"368"	"586"	"270"	"0"	"0"	"0"	"0"	"3"	"0"	"0"	"9"	"22"	"0"	"0"	"0"	"703"	"0"	"3"	"375"	"0"	"458"	"0"	"202"	"104"	"276"	"527"	"740"	"1251"	"545"	"789"	"126"	"602"	"783"	"8"	"139"	"69"	"497"	"393"	"0"	"0"	"0"	"1465"	"1"	"893"	"1210"	"217"	"0"	"0"	"2"	"54"	"0"	"1"	"37"	"8454"	"5156"	"5797"	"4447"	"8638"	"3483"	"655"	"121"	"12"	"0"	"1"	"368"	"154"	"4533"	"5371"	"0"	"220"	"1"	"7"	"0"	"3"	"2"	"0"	"0"	"0"	"0"	"0"	"630"	"644"	"20"	"36"	"1035"	"144"	"287"	"546"	"5"	"0"	"0"	"496"	"0"	"0"	"0"	"114"	"3"	"0"	"0"	"3"	"4197"	"118"	"480"	"6"	"798"	"837"	"257"	"308"	"329"	"202"	"157"	"1924"	"351"	"1884"	"3"	"439"	"35"	"679"	"2"	"22"	"3"	"0"	"0"	"230"	"1814"	"0"	"0"	"0"	"2"	"1869"	"795"	"0"	"0"	"0"	"1"	"0"	"0"	"3130"	"0"	"2"	"35"	"0"	"243"	"3"	"665"	"0"	"0"	"0"	"462"	"0"	"0"	"671"	"7"	"470"	"353"	"63"	"5427"	"0"	"0"	"0"	"131"	"3"	"20"	"731"	"0"	"269"	"1591"	"320"	"0"	"4"	"3127"	"2840"	"79"	"81"	"62"	"282"	"463"	"851"	"496"	"3253"	"744"	"68"	"124"	"0"	"0"	"0"	"0"	"192"	"0"	"0"	"2"	"37"	"1"	"2"	"2"	"2"	"3"	"0"	"0"	"133"	"0"	"0"	"2"	"0"	"16"	"1"	"0"	"9"	"0"	"0"	"0"	"0"	"13"	"8"	"0"	"0"	"0"	"24"	"0"	"55"	"962"	"0"	"0"	"1"	"1"	"0"	"1"	"640"	"445"	"0"	"2"	"2"	"24"	"5375"	"15"	"25"	"1282"	"440"	"251"	"552"	"4"	"701"	"1019"	"943"	"672"	"23"	"0"	"0"	"0"	"0"	"0"	"7"	"0"	"0"	"6"	"960"	"0"	"121"	"589"	"495"	"1"	"4"	"0"	"34"	"2"	"0"	"0"	"10"	"0"	"4"	"0"	"0"	"0"	"0"	"0"	"0"	"16"	"170"	"1818"	"181"	"208"	"18"	"1"	"0"	"0"	"2"	"1"	"93"	"326"	"0"	"0"	"2"	"1273"	"129"	"0"	"1299"	"340"	"0"	"3"	"1586"	"0"	"601"	"759"	"2706"	"10"	"1784"	"0"	"0"	"0"	"1"	"0"	"0"	"0"	"0"	"210"	"14"	"39"	"21"	"0"	"2"	"0"	"0"	"0"	"0"	"0"	"1862"	"247"	"196"	"8"	"1"	"0"	"0"	"0"	"0"	"0"	"9"	"0"	"2"	"19"	"1"	"0"	"0"	"2171"	"15"	"0"	"2654"	"2"	"0"	"0"	"0"	"217"	"0"	"0"	"5"	"12"	"265"	"1"	"0"	"0"	"0"	"465"	"8"	"0"	"0"	"0"	"1"	"2211"	"0"	"535"	"488"	"3"	"0"	"0"	"3"	"92"	"5"	"59"	"593"	"1382"	"2"	"0"	"0"	"0"	"0"	"2"	"12"	"0"	"0"	"0"	"0"	"607"	"363"	"583"	"37"	"11"	"1"	"0"	"54"	"880"	"74"	"772"	"1497"	"1878"	"9174"	"1901"	"1216"	"1877"	"597"	"9"	"3512"	"2074"	"0"	"2"	"0"	"0"	"4"	"0"	"117"	"0"	"2"	"0"	"0"	"0"	"0"	"0"	"0"	"7"	"0"	"1"	"0"	"0"	"4"	"0"	"26"	"0"	"0"	"7"	"0"	"0"	"0"	"1"	"0"	"0"	"1"	"0"	"3"	"0"	"0"	"199"	"6"	"59"	"163"	"433"	"1984"	"0"	"0"	"0"	"0"	"1"	"0"	"1"	"0"	"2"	"0"	"0"	"0"	"13"	"14"	"0"	"0"	"0"	"0"	"0"	"0"	"0"	"23"	"0"	"0"	"0"	"0"	"17"	"1"	"9"	"0"	"1"	"0"	"195"	"0"	"0"	"8"	"1"	"1"	"953"	"159"	"757"	"0"	"1"	"19"	"0"	"2"	"0"	"1"	"0"	"0"	"0"	"0"	"0"	"1"	"0"	"1961"	"160"	"3"	"0"	"0"	"0"	"0"	"0"	"1"	"0"	"19"	"0"	"0"	"0"	"1"	"0"	"9"	"0"	"0"	"0"	"0"	"0"	"0"	"1"	"1"	"1"	"516"	"11100"	"8"	"17"	"0"	"0"	"0"	"0"	"0"	"36"	"0"	"77"	"5"	"0"	"0"	"1"	"1"	"0"	"16"	"0"	"0"	"1"	"21"	"109"	"2"	"41"	"0"	"899"	"0"	"0"	"57"	"234"	"0"	"16"	"0"	"0"	"0"	"0"	"2"	"0"	"0"	"2"	"0"	"0"	"0"	"0"	"2511"	"1130"	"2029"	"11"	"687"	"127"	"818"	"0"	"0"	"10"	"3"	"10"	"1721"	"0"	"25"	"45"	"237"	"187"	"2207"	"879"	"1059"	"385"	"270"	"0"	"0"	"0"	"0"	"0"	"5"	"0"	"21"	"172"	"3352"	"252"	"0"	"16"	"50"	"493"	"289"	"9"	"61"	"138"	"0"	"0"	"0"	"0"	"0"	"0"	"111"	"130"	"211"	"180"	"0"	"246"	"1984"	"1"	"0"	"84"	"0"	"4"	"0"	"0"	"0"	"0"	"0"	"0"	"1"	"0"	"6"	"0"	"0"	"0"	"0"	"0"	"21"	"0"	"1"	"0"	"0"	"0"	"0"	"1"	"1308"	"459"	"3077"	"78"	"18"	"419"	"0"	"0"	"0"	"0"	"0"	"0"	"0"	"1"	"0"	"0"	"0"	"1395"	"288"	"2"	"676"	"12"	"252"	"19"	"0"	"95"	"762"	"463"	"0"	"27"	"215"	"946"	"199"	"18"	"4"	"1116"	"52"	"304"	"265"	"239"	"165"	"127"	"35"	"394"	"2"	"3"	"3231"	"156"	"38"	"222"	"1"	"73"	"487"	"1"	"0"	"0"	"1"	"1"	"0"	"0"	"1"	"8523"	"1"	"7"	"5"	"3"	"0"	"8"	"4"	"2"	"5011"	"1"	"22"	"52"	"211"	"196"	"63"	"610"	"235"	"94"	"323"	"12990"	"262"	"0"	"0"	"64"	"76"	"2"	"19"	"12"	"1"	"2320"	"40"	"162"	"155"	"93"	"1"	"339"	"200"	"78"	"783"	"0"	"55"	"0"	"0"	"0"	"0"	"1"	"0"	"0"	"0"	"4"	"0"	"0"	"0"	"0"	"0"	"199"	"960"	"0"	"94"	"101"	"338"	"0"	"153"	"0"	"330"	"9091"	"87"	"1140"	"3"	"0"	"1"	"0"	"1"	"0"	"0"	"6"	"344"	"2"	"673"	"134"	"20"	"617"	"16"	"0"	"0"	"2"	"1"	"0"	"12"	"224"	"158"	"250"	"6"	"586"	"718"	"316"	"57"	"0"	"0"	"0"	"0"	"1"	"0"	"22"	"0"	"1"	"0"	"0"	"0"	"0"	"0"	"0"	"119"	"1263"	"412"	"3"	"184"	"3"	"979"	"0"	"2045"	"13"	"42"	"86"	"944"	"1103"	"0"	"0"	"0"	"138"	"1201"	"1"	"153"	"365"	"884"	"219"	"332"	"0"	"40"	"231"	"538"	"566"	"0"	"0"	"241"	"537"	"2"	"1"	"122"	"24"	"832"	"63"	"209"	"604"	"114"	"49"	"6"	"705"	"79"	"270"	"2"	"193"	"9"	"678"	"71"	"331"	"205"	"289"	"1"	"7"	"2"	"110"	"722"	"114"	"889"	"711"	"58"	"5"	"5076"	"435"	"447"	"1415"	"17"	"20"	"1813"	"82"	"575"	"11"	"74"	"127"	"0"	"264"	"410"	"68"	"0"	"71"	"75"	"16"	"189"	"2"	"197"	"155"	"209"	"0"	"209"	"1022"	"488"	"1"	"232"	"831"	"405"	"149"	"258"	"0"	"9"	"156"	"1159"	"0"	"0"	"5"	"868"	"2"	"81"	"145"	"360"	"66"	"4"	"126"	"627"	"20"	"1"	"12"	"386"	"456"	"287"	"20"	"1"	"2"	"10"	"92"	"579"	"521"	"3"	"914"	"0"	"3"	"1"	"0"	"7"	"1"	"0"	"269"	"219"	"0"	"60"	"694"	"319"	"232"	"136"	"0"	"301"	"0"	"77"	"190"	"0"	"3"	"88"	"264"	"192"	"99"	"409"	"1"	"4"	"64"	"12"	"4"	"157"	"1217"	"4"	"417"	"1370"	"0"	"1321"	"0"	"0"	"0"	"0"	"87"	"0"	"0"	"15"	"19"	"564"	"0"	"0"	"203"	"87"	"122"	"0"	"28"	"0"	"840"	"49"	"11"	"179"	"101"	"133"	"399"	"197"	"8"	"17"	"1009"	"182"	"17"	"77"	"7"	"98"	"2"	"33"	"88"	"204"	"0"	"205"	"228"	"114"	"0"	"901"	"567"	"95"	"0"	"74"	"0"	"0"	"1"	"0"	"5"	"4"	"12"	"285"	"28"	"4"	"76"	"1"	"65"	"17"	"1746"	"59"	"167"	"2"	"489"	"249"	"168"	"39"	"695"	"0"	"308"	"23"	"85"	"107"	"43"	"89"	"0"	"1497"	"0"	"3712"	"835"	"4305"	"35"	"180"	"426"	"214"	"1950"	"41"	"0"	"0"	"3"	"0"	"374"	"32"	"1094"	"0"	"793"	"271"	"179"	"69"	"226"	"28"	"14"	"37"	"43"	"2680"	"2"	"0"	"76"	"121"	"3"	"142"	"585"	"32"	"1"	"0"	"649"	"4"	"3"	"146"	"19"	"2488"	"7"	"0"	"1244"	"6"	"56"	"87"	"805"	"0"	"0"	"104"	"23"	"97"	"58"	"4"	"26"	"113"	"366"	"43"	"234"	"15"	"217"	"29"	"37"	"481"	"241"	"363"	"0"	"145"	"2707"	"118"	"0"	"40"	"3"	"134"	"19"	"821"	"11"	"0"	"7"	"169"	"0"	"62"	"1150"	"239"	"549"	"6620"	"293"	"228"	"0"	"0"	"0"	"2"	"0"	"0"	"2"	"5"	"2"	"0"	"0"	"0"	"3"	"76"	"14"	"1"	"2"	"0"	"0"	"0"	"0"	"0"	"0"	"1"	"0"	"0"	"0"	"0"	"141"	"4"	"0"	"0"	"1"	"3"	"0"	"0"	"0"	"1"	"0"	"1"	"0"	"4"	"0"	"2"	"0"	"2"	"0"	"0"	"0"	"0"	"0"	"0"	"0"	"0"	"1"	"1"	"0"	"0"	"0"	"2"	"0"	"1518"	"17"	"0"	"0"	"0"	"0"	"0"	"0"	"0"	"0"	"0"	"3"	"0"	"0"	"43"	"0"	"224"	"4"	"0"	"0"	"2"	"2"	"0"	"0"	"1"	"1"	"0"	"0"	"0"	"834"	"5609"	"0"	"0"	"2"	"3513"	"957"	"503"	"328"	"227"	"552"	"305"	"38"	"39"	"3"	"0"	"0"	"0"	"0"	"0"	"8"	"0"	"0"	"7"	"3"	"0"	"0"	"0"	"4"	"0"	"0"	"13"	"1"	"0"	"0"	"3"	"0"	"0"	"1"	"5"	"0"	"0"	"0"	"55"	"10"	"1"	"4"	"7"	"0"	"1"	"286"	"177"	"151"	"731"	"0"	"1"	"1"	"36"	"1104"	"0"	"0"	"2"	"1"	"69"	"3"	"61"	"111"	"1"	"158"	"0"	"0"	"25"	"60"	"0"	"0"	"0"	"0"	"139"	"0"	"0"	"0"	"61"	"1270"	"0"	"718"	"0"	"0"	"36"	"218"	"1"	"2"	"25"	"90"	"647"	"0"	"1"	"0"	"0"	"0"	"0"	"0"	"56"	"1"	"0"	"0"	"1"	"0"	"200"	"634"	"238"	"73"	"0"	"0"	"0"	"0"	"0"	"0"	"0"	"215"	"0"	"578"	"556"	"1364"	"206"	"869"	"18"	"5"	"663"	"0"	"0"	"27"	"226"	"10"	"605"	"858"	"440"	"1"	"0"	"0"	"2507"	"1"	"0"	"1594"	"45"	"448"	"4"	"558"	"0"	"6"	"150"	"16"	"5"	"137"	"620"	"0"	"180"	"0"	"0"	"0"	"0"	"13"	"172"	"162"	"410"	"0"	"0"	"0"	"0"	"0"	"0"	"0"	"0"	"0"	"1"	"0"	"1319"	"0"	"17"	"27"	"85"	"661"	"10"	"17"	"243"	"131"	"43"	"6"	"573"	"77"	"529"	"0"	"0"	"0"	"0"	"0"	"0"	"0"	"5"	"0"	"0"	"0"	"0"	"4"	"1"	"0"	"1"	"0"	"0"	"0"	"3"	"0"	"0"	"1778"	"0"	"0"	"0"	"0"	"0"	"0"	"0"	"0"	"0"	"0"	"0"	"0"	"0"	"0"	"0"	"0"	"0"	"0"	"0"	"0"	"0"	"0"	"2"	"0"	"0"	"57"	"46"	"169"	"215"	"0"	"2"	"0"	"4"	"0"	"0"	"3"	"3"	"0"	"0"	"0"	"0"	"1"	"0"	"0"	"0"	"0"	"0"	"0"	"10"	"0"	"1"	"19"	"14"	"0"	"0"	"1"	"0"	"1"	"640"	"0"	"3"	"0"	"0"	"0"	"0"	"2"	"0"	"0"	"1"	"0"	"0"	"0"	"2"	"0"	"1"	"3"	"0"	"0"	"0"	"1"	"0"	"0"	"0"	"1971"	"462"	"820"	"1196"	"4575"	"385"	"2391"	"0"	"1"	"12"	"49"	"35"	"0"	"0"	"1"	"1"	"0"	"0"	"2"	"0"	"1"	"0"	"0"	"0"	"0"	"0"	"3"	"0"	"4"	"87"	"0"	"0"	"0"	"0"	"1"	"0"	"0"	"0"	"0"	"0"	"2"	"33"	"760"	"947"	"322"	"0"	"1"	"0"	"0"	"0"	"0"	"0"	"0"	"2"	"0"	"0"	"357"	"134"	"0"	"0"	"0"	"4"	"4"	"0"	"52"	"417"	"1"	"9"	"1"	"109"	"4"	"2"	"18"	"0"	"10"	"0"	"183"	"1873"	"371"	"5676"	"0"	"0"	"0"	"0"	"0"	"14"	"5"	"70"	"3"	"0"	"473"	"0"	"0"	"3"	"335"	"0"	"0"	"0"	"0"	"0"	"0"	"3"	"2"	"0"	"0"	"0"	"0"	"1"	"0"	"2"	"1"	"36"	"55"	"3"	"204"	"5"	"236"	"54"	"18"	"3"	"59"	"801"	"0"	"3"	"1"	"0"	"8"	"1"	"0"	"19"	"0"	"94"	"391"	"2"	"1"	"0"	"0"	"51"	"0"	"0"	"0"	"0"	"2"	"22"	"0"	"0"	"0"	"0"	"0"	"0"	"5"	"0"	"0"	"2"	"0"	"0"	"0"	"0"	"0"	"0"	"0"	"707"	"1185"	"3"	"0"	"0"	"1"	"2"	"0"	"0"	"0"	"0"	"0"	"0"	"0"	"0"	"0"	"0"	"0"	"0"	"0"	"0"	"0"	"1"	"0"	"2"	"0"	"0"	"1"	"0"	"0"	"0"	"1"	"0"	"930"	"664"	"0"	"1"	"1"	"0"	"0"	"3"	"3"	"0"	"0"	"0"	"51"	"94"	"0"	"1"	"1"	"0"	"0"	"1801"	"0"	"0"	"0"	"21"	"0"	"0"	"0"	"0"	"0"	"0"	"0"	"0"	"2"	"290"	"1"	"4"	"0"	"0"	"1"	"700"	"0"	"3"	"910"	"580"	"259"	"127"	"0"	"0"	"1"	"0"	"2"	"7"	"0"	"0"	"29"	"0"	"0"	"2"	"1"	"0"	"3"	"1"	"0"	"3"	"10"	"914"	"0"	"1"	"9"	"0"	"0"	"0"	"33"	"0"	"2"	"512"	"0"	"0"	"152"	"1"	"2"	"0"	"37"	"0"	"2"	"3"	"1"	"0"	"0"	"0"	"1"	"0"	"0"	"0"	"0"	"0"	"0"	"0"	"0"	"0"	"0"	"0"	"1"	"0"	"0"	"0"	"2"	"358"	"0"	"0"	"3"	"0"	"0"	"0"	"0"	"3"	"0"	"0"	"1"	"221"	"159"	"0"	"5"	"0"	"0"	"0"	"232"	"0"	"0"	"633"	"0"	"0"	"0"	"0"	"0"	"0"	"0"	"0"	"4"	"0"	"0"	"5"	"3"	"0"	"0"	"0"	"0"	"0"	"0"	"2"	"0"	"0"	"0"	"0"	"0"	"0"	"0"	"0"	"260"	"0"	"109"	"233"	"102"	"17"	"244"	"58"	"2"	"0"	"166"	"137"	"932"	"401"	"147"	"797"	"0"	"0"	"0"	"0"	"0"	"0"	"0"	"5"	"0"	"1"	"0"	"1"	"2"	"0"	"0"	"0"	"157"	"3"	"27"	"0"	"0"	"16"	"4"	"0"	"0"	"0"	"0"	"194"	"167"	"0"	"120"	"11105"	"372"	"0"	"0"	"0"	"1"	"0"	"0"	"0"	"0"	"0"	"0"	"0"	"3"	"0"	"5"	"0"	"4"	"20"	"0"	"0"	"0"	"0"	"1"	"4"	"2"	"0"	"1"	"8"	"0"	"0"	"0"	"0"	"31"	"371"	"0"	"0"	"1"	"1"	"0"	"1"	"1"	"0"	"0"	"0"	"2"	"1"	"0"	"1"	"0"	"0"	"0"	"1"	"2"	"0"	"0"	"50"	"0"	"25"	"0"	"0"	"3"	"0"	"0"	"0"	"0"	"0"	"0"	"1"	"1"	"2"	"0"	"1646"	"0"	"0"	"0"	"0"	"0"	"1"	"0"	"0"	"0"	"0"	"1"	"0"	"6"	"0"	"172"	"1"	"0"	"0"	"0"	"346"	"7"	"15"	"3"	"0"	"0"	"7"	"0"	"0"	"0"	"457"	"4268"	"0"	"1"	"0"	"0"	"0"	"1"	"1"	"6"	"0"	"6"	"0"	"0"	"0"	"2"	"0"	"0"	"0"	"0"	"0"	"0"	"0"	"0"	"0"	"0"	"0"	"0"	"388"	"2518"	"1"	"4"	"0"	"0"	"0"	"0"	"0"	"0"	"0"	"0"	"0"	"0"	"0"	"53"	"0"	"0"	"0"	"0"	"53"	"0"	"31"	"229"	"366"	"1"	"0"	"0"	"0"	"4"	"0"	"0"	"0"	"166"	"0"	"3"	"733"	"0"	"0"	"0"	"7"	"1"	"0"	"0"	"1"	"0"	"0"	"0"	"0"	"0"	"0"	"0"	"0"	"0"	"0"	"0"	"0"	"0"	"0"	"0"	"0"	"0"	"0"	"0"	"1"	"0"	"0"	"0"	"0"	"6"	"0"	"0"	"0"	"8"	"0"	"5"	"0"	"0"	"0"	"0"	"0"	"0"	"0"	"0"	"0"	"0"	"0"	"0"	"0"	"4"	"0"	"0"	"0"	"0"	"0"	"2"	"0"	"0"	"0"	"0"	"0"	"0"	"0"	"1"	"0"	"0"	"0"	"3"	"1"	"3"	"2"	"0"	"0"	"0"	"0"	"0"	"0"	"1"	"0"	"0"	"0"	"9"	"2"	"4"	"1"	"0"	"0"	"0"	"0"	"1"	"197"	"0"	"0"	"0"	"0"	"2"	"1"	"0"	"0"	"0"	"0"	"0"	"0"	"0"	"0"	"0"	"0"	"0"	"0"	"0"	"0"	"0"	"0"	"0"	"0"	"0"	"0"	"0"	"0"	"0"	"0"	"2"	"0"	"6"	"4"	"1"	"0"	"0"	"0"	"0"	"0"	"262"	"1191"	"607"	"0"	"0"	"0"	"0"	"0"	"0"	"0"	"4"	"2"	"0"	"0"	"0"	"0"	"0"	"0"	"0"	"0"	"0"	"0"	"0"	"0"	"0"	"0"	"0"	"0"	"5"	"0"	"0"	"0"	"0"	"0"	"0"	"0"	"0"	"0"	"0"	"0"	"0"	"1"	"1"	"0"	"0"	"0"	"0"	"0"	"1"	"1"	"0"	"0"	"0"	"0"	"0"	"0"	"0"	"0"	"0"	"0"	"0"	"0"	"0"	"0"	"0"	"0"	"0"	"0"	"6"	"0"	"0"	"0"	"3"	"3"	"0"	"0"	"0"	"0"	"0"	"0"	"1"	"1"	"0"	"0"	"0"	"0"	"0"	"0"	"2"	"0"	"0"	"1"	"0"	"1"	"0"	"0"	"0"	"0"	"0"	"0"	"0"	"0"	"0"	"0"	"0"	"0"	"0"	"0"	"0"	"0"	"0"	"0"	"0"	"0"	"0"	"0"	"2"	"12"	"0"	"1"	"0"	"0"	"0"	"0"	"0"	"0"	"0"	"0"	"0"	"0"	"0"	"0"	"0"	"6"	"0"	"0"	"0"	"0"	"0"	"0"	"0"	"0"	"1"	"3"	"0"	"0"	"1065"	"4"	"0"	"0"	"0"	"0"	"0"	"0"	"0"	"0"	"0"	"0"	"0"	"0"	"0"	"0"	"0"	"0"	"0"	"0"	"2"	"0"	"44"	"0"	"0"	"0"	"0"	"1"	"0"	"1"	"9"	"461"	"0"	"7"	"0"	"0"	"1"	"0"	"0"	"0"	"0"	"0"	"0"	"6"	"539"	"1989"	"0"	"0"	"0"	"0"	"0"	"0"	"1483"	"0"	"958"	"5"	"1"	"1"	"0"	"120"	"0"	"0"	"0"	"0"	"1"	"1374"	"0"	"0"	"0"	"0"	"0"	"0"	"0"	"0"	"0"	"0"	"1"	"0"	"0"	"0"	"0"	"0"	"0"	"0"	"0"	"0"	"0"	"0"	"1"	"0"	"0"	"0"	"5"	"0"	"0"	"1"	"0"	"0"	"0"	"999"	"1480"	"0"	"0"	"0"	"0"	"0"	"0"	"0"	"0"	"3"	"0"	"615"	"656"	"0"	"0"	"0"	"1"	"2"	"29"	"2"	"23"	"2"	"15"	"1715"	"0"	"543"	"2"	"0"	"2"	"109"	"71"	"0"	"14"	"0"	"0"	"0"	"0"	"0"	"0"	"0"	"0"	"0"	"0"	"0"	"0"	"0"	"0"	"0"	"0"	"0"	"0"	"0"	"0"	"0"	"0"	"0"	"0"	"0"	"0"	"0"	"6"	"1"	"0"	"0"	"0"	"0"	"6"	"0"	"1"	"252"	"4"	"0"	"6"	"0"	"0"	"0"	"2"	"0"	"0"	"0"	"1"	"0"	"0"	"6"	"1"	"0"	"0"	"4"	"0"	"0"	"2"	"0"	"0"	"0"	"0"	"0"	"0"	"0"	"33"	"0"	"0"	"0"	"0"	"0"	"0"	"0"	"0"	"0"	"0"	"0"	"0"	"0"	"0"	"0"	"1"	"0"	"0"	"0"	"0"	"0"	"0"	"0"	"0"	"0"	"0"	"0"	"0"	"0"	"0"	"1"	"1"	"0"	"0"	"0"	"0"	"0"	"315"	"1"	"1"	"0"	"0"	"1"	"0"	"2"	"454"	"464"	"0"	"0"	"0"	"0"	"0"	"3"	"1"	"0"	"3"	"0"	"1"	"0"	"12"	"0"	"9"	"0"	"9"	"0"	"0"	"1"	"2"	"8"	"0"	"8"	"106"	"1"	"0"	"0"	"0"	"51"	"0"	"3"	"0"	"0"	"0"	"0"	"0"	"0"	"1"	"1"	"0"	"318"	"0"	"16"	"228"	"0"	"0"	"0"	"0"	"0"	"0"	"0"	"0"	"0"	"0"	"0"	"0"	"2"	"0"	"0"	"0"	"1"	"3"	"0"	"0"	"0"	"1"	"1"	"3"	"3"	"328"	"3363"	"2291"	"8"	"0"	"23"	"0"	"0"	"38"	"115"	"0"	"670"	"149"	"0"	"2"	"0"	"0"	"0"	"1"	"0"	"168"	"0"	"0"	"524"	"80"	"670"	"14"	"0"	"445"	"0"	"1090"	"1"	"2"	"263"	"267"	"0"	"239"	"1396"	"0"	"0"	"0"	"1"	"198"	"9317"	"0"	"0"	"11"	"0"	"44"	"1210"	"739"	"0"	"0"	"0"	"115"	"1430"	"635"	"440"	"0"	"0"	"0"	"0"	"0"	"3"	"0"	"0"	"0"	"1"	"0"	"1"	"7"	"25141"	"0"	"0"	"0"	"0"	"3"	"0"	"1"	"0"	"0"	"4"	"1"	"0"	"10"	"0"	"2"	"2"	"0"	"0"	"0"	"1"	"2"	"0"	"1"	"0"	"0"	"0"	"0"	"0"	"0"	"0"	"0"	"2"	"1"	"1"	"0"	"0"	"0"	"0"	"307"	"91"	"121"	"174"	"192"	"124"	"360"	"136"	"287"	"0"	"2"	"0"	"0"	"0"	"1"	"6"	"0"	"0"	"0"	"0"	"0"	"1"	"0"	"0"	"1"	"0"	"0"	"0"	"0"	"2685"	"0"	"3"	"20"	"0"	"1"	"4"	"0"	"0"	"2"	"4"	"3"	"0"	"302"	"2223"	"151"	"363"	"1"	"24"	"62"	"48"	"0"	"0"	"0"	"0"	"0"	"4"	"0"	"0"	"0"	"0"	"0"	"1"	"0"	"1"	"0"	"2"	"0"	"2"	"19"	"0"	"0"	"0"	"6"	"0"	"0"	"474"	"0"	"103"	"0"	"0"	"0"	"0"	"14"	"0"	"0"	"0"	"1"	"0"	"0"	"0"	"0"	"0"	"0"	"0"	"0"	"0"	"0"	"0"	"1"	"0"	"0"	"0"	"0"	"0"	"0"	"0"	"0"	"0"	"0"	"0"	"80"	"0"	"0"	"0"	"1"	"0"	"0"	"2"	"0"	"0"	"1"	"0"	"0"	"0"	"0"	"0"	"0"	"6"	"1"	"0"	"0"	"0"	"0"	"0"	"0"	"0"	"0"	"1"	"0"	"0"	"0"	"0"	"0"	"0"	"0"	"1"	"0"	"0"	"0"	"0"	"0"	"0"	"0"	"0"	"0"	"0"	"812"	"0"	"0"	"0"	"0"	"1"	"0"	"0"	"0"	"0"	"0"	"0"	"2"	"0"	"0"	"0"	"1"	"0"	"1"	"0"	"0"	"1"	"0"	"0"	"0"	"0"	"0"	"0"	"0"	"0"	"0"	"0"	"0"	"0"	"0"	"0"	"10"	"0"	"0"	"0"	"0"	"0"	"0"	"0"	"0"	"0"	"0"	"0"	"0"	"0"	"0"	"0"	"1"	"0"	"0"	"0"	"0"	"0"	"0"	"0"	"0"	"0"	"0"	"0"	"0"	"0"	"883"	"485"	"259"	"0"	"0"	"0"	"0"	"1"	"0"	"0"	"0"	"0"	"0"	"0"	"0"	"0"	"0"	"0"	"0"	"1"	"0"	"0"	"0"	"2"	"0"	"0"	"0"	"0"	"0"	"0"	"1"	"0"	"0"	"0"	"0"	"0"	"29"	"0"	"1"	"0"	"0"	"0"	"0"	"1"	"0"	"0"	"0"	"0"	"0"	"0"	"0"	"0"	"0"	"0"	"0"	"0"	"0"	"0"	"0"	"0"	"5"	"0"	"0"	"0"	"0"	"0"	"0"	"0"	"0"	"0"	"2"	"2"	"0"	"220"	"578"	"0"	"0"	"0"	"0"	"0"	"0"	"3"	"2"	"0"	"0"	"0"	"5"	"0"	"0"	"0"	"0"	"0"	"0"	"0"	"1"	"0"	"0"	"0"	"0"	"0"	"2"	"5"	"1"	"0"	"1"	"792"	"0"	"1"	"4"	"2"	"3"	"0"	"4"	"2"	"0"	"0"	"0"	"0"	"0"	"0"	"0"	"0"	"0"	"0"	"0"	"1"	"3"	"2"	"0"	"0"	"0"	"0"	"0"	"0"	"0"	"9"	"0"	"0"	"0"	"0"	"0"	"0"	"0"	"0"	"0"	"0"	"0"	"0"	"2"	"0"	"2"	"0"	"2"	"0"	"0"	"0"	"0"	"0"	"1"	"0"	"5"	"0"	"0"	"0"	"1"	"0"	"0"	"0"	"0"	"0"	"0"	"0"	"1"	"2"	"0"	"0"	"0"	"0"	"0"	"0"	"1"	"0"	"3"	"0"	"1"	"3"	"0"	"0"	"0"	"0"	"0"	"8"	"0"	"0"	"0"	"0"	"1"	"0"	"0"	"0"	"0"	"0"	"1"	"0"	"1"	"1"	"0"	"0"	"1"	"2"	"1"	"0"	"0"	"1"	"2"	"0"	"0"	"0"	"0"	"0"	"0"	"0"	"0"	"0"	"0"	"0"	"0"	"0"	"1"	"4"	"0"	"0"	"10"	"0"	"0"	"0"	"1"	"0"	"1"	"0"	"0"	"0"	"0"	"5"	"0"	"0"	"0"	"0"	"0"	"0"	"0"	"0"	"0"	"1"	"0"	"0"	"0"	"1"	"1"	"0"	"0"	"0"	"0"	"0"	"0"	"0"	"0"	"0"	"0"	"0"	"0"	"0"	"0"	"0"	"1"	"0"	"0"	"0"	"1"	"0"	"10"	"0"	"1"	"0"	"0"	"0"	"0"	"0"	"0"	"0"	"0"	"0"	"0"	"0"	"0"	"0"	"0"	"0"	"0"	"0"	"0"	"766"	"15"	"1"	"0"	"0"	"0"	"0"	"0"	"0"	"0"	"0"	"0"	"0"	"0"	"0"	"0"	"0"	"0"	"0"	"0"	"0"	"0"	"0"	"0"	"1"	"0"	"0"	"1"	"0"	"0"	"0"	"0"	"0"	"0"	"0"	"0"	"0"	"0"	"0"	"0"	"0"	"0"	"0"	"0"	"0"	"0"	"0"	"0"	"0"	"0"	"0"	"0"	"0"	"0"	"0"	"0"	"0"	"0"	"0"	"0"	"0"	"0"	"0"	"0"	"0"	"0"	"0"	"0"	"23"	"0"	"1"	"0"	"1"	"0"	"526"	"607"	"18"	"16"	"280"	"385"	"1182"	"572"	"1"	"127"	"1"	"418"	"430"	"2"	"252"	"3672"	"1296"	"365"	"0"	"0"	"613"	"0"	"0"	"0"	"0"	"0"	"0"	"1"	"14"	"0"	"0"	"0"	"1"	"402"	"0"	"2"	"0"	"0"	"1"	"8"	"0"	"0"	"0"	"0"	"0"	"0"	"0"	"0"	"0"	"1"	"1"	"2"	"0"	"0"	"1"	"0"	"7"	"0"	"1"	"1"	"1"	"2"	"0"	"3"	"0"	"0"	"0"	"0"	"0"	"1"	"0"	"1"	"1"	"0"	"43"	"1291"	"1089"	"0"	"0"	"0"	"0"	"0"	"7"	"10"	"0"	"10"	"0"	"2"	"7"	"0"	"4"	"0"	"0"	"35"	"12"	"0"	"0"	"0"	"0"	"0"	"0"	"0"	"0"	"2"	"0"	"0"	"0"	"1"	"0"	"0"	"0"	"0"	"0"	"0"	"0"	"0"	"0"	"0"	"0"	"0"	"0"	"0"	"0"	"0"	"0"	"0"	"0"	"0"	"0"	"2"	"0"	"0"	"2"	"0"	"0"	"0"	"0"	"1"	"1"	"3"	"1"	"0"	"0"	"3"	"50"	"2"	"0"	"0"	"3"	"0"	"0"	"0"	"0"	"0"	"2"	"4"	"0"	"0"	"0"	"0"	"0"	"0"	"0"	"0"	"3"	"0"	"0"	"1"	"1"	"1"	"0"	"0"	"0"	"0"	"0"	"0"	"1"	"1"	"1"	"0"	"0"	"0"	"0"	"0"	"0"	"1"	"0"	"0"	"0"	"0"	"0"	"0"	"0"	"1"	"1"	"0"	"0"	"0"	"0"	"1"	"2"	"0"	"0"	"0"	"0"	"0"	"0"	"0"	"3"	"5"	"3"	"0"	"20"	"0"	"0"	"0"	"0"	"0"	"0"	"0"	"0"	"0"	"0"	"0"	"0"	"0"	"0"	"1"	"0"	"1"	"2"	"2"	"0"	"0"	"0"	"0"	"1"	"1"	"1"	"3"	"664"	"13"	"7"	"3"	"0"	"0"	"0"	"1"	"0"	"0"	"0"	"0"	"0"	"0"	"0"	"0"	"0"	"0"	"0"	"0"	"0"	"0"	"0"	"3"	"5259"	"16"	"4"	"0"	"0"	"0"	"19"	"0"	"0"	"0"	"0"	"0"	"0"	"0"	"0"	"3"	"2"	"0"	"0"	"0"	"0"	"0"	"0"	"1"	"1"	"0"	"0"	"0"	"7"	"1"	"2"	"0"	"1"	"0"	"0"	"0"	"3"	"0"	"0"	"0"	"3"	"0"	"0"	"0"	"1"	"0"	"0"	"0"	"3"	"0"	"3"	"1"	"1"	"0"	"0"	"0"	"0"	"0"	"889"	"620"	"318"	"1"	"0"	"447"	"20"	"1"	"0"	"0"	"0"	"0"	"0"	"4"	"0"	"0"	"0"	"0"	"0"	"0"	"2"	"1"	"0"	"1"	"0"	"0"	"0"	"0"	"1"	"0"	"1389"	"101"	"866"	"2"	"0"	"285"	"441"	"189"	"0"	"0"	"0"	"0"	"0"	"0"	"0"	"0"	"0"	"0"	"0"	"0"	"0"	"0"	"0"	"0"	"0"	"0"	"0"	"0"	"1787"	"1480"	"70"	"0"	"0"	"0"	"0"	"0"	"0"	"0"	"0"	"0"	"0"	"0"	"0"	"0"	"0"	"0"	"0"	"0"	"0"	"0"	"0"	"0"	"0"	"0"	"3"	"0"	"0"	"0"	"0"	"0"	"0"	"0"	"0"	"0"	"0"	"0"	"0"	"0"	"0"	"0"	"0"	"0"	"0"	"0"	"0"	"0"	"0"	"0"	"0"	"33"	"2"	"1"	"249"	"466"	"798"	"147"	"67"	"1"	"1"	"0"	"0"	"0"	"0"	"0"	"0"	"0"	"3"	"0"	"0"	"0"	"0"	"3"	"74"	"641"	"40"	"646"	"100"	"61"	"0"	"0"	"0"	"122"	"0"	"23"	"0"	"0"	"867"	"682"	"2"	"5418"	"0"	"0"	"0"	"0"	"36"	"409"	"1"	"16"	"1203"	"128"	"336"	"284"	"264"	"1060"	"612"	"772"	"1083"	"380"	"1"	"1107"	"1362"	"0"	"117"	"8"	"546"	"517"	"1"	"289"	"1"	"297"	"476"	"8203"	"72"	"1094"	"2717"	"1520"	"2"	"3"	"0"	"0"	"211"	"9"	"63"	"3241"	"1159"	"55"	"202"	"3"	"85"	"70"	"929"	"543"	"947"	"0"	"189"	"0"	"0"	"1"	"4"	"3201"	"139"	"1"	"10452"	"3"	"61537"	"207"	"23"	"1626"	"369"	"0"	"657"	"1027"	"814"	"181"	"147"	"1091"	"1855"	"1681"	"0"	"0"	"0"	"0"	"0"	"0"	"0"	"0"	"0"	"0"	"0"	"0"	"341"	"56"	"1821"	"660"	"1"	"66"	"304"	"7"	"1369"	"178"	"0"	"879"	"3224"	"1548"	"1968"	"217"	"0"	"0"	"0"	"1"	"320"	"4583"	"4597"	"3561"	"6234"	"69"	"2879"	"626"	"240"	"71"	"155"	"0"	"0"	"199"	"290"	"14"	"187"	"2"	"0"	"1"	"0"	"0"	"0"	"9"	"2"	"10"	"0"	"0"	"1"	"0"	"6"	"350"	"795"	"173"	"241"	"20"	"1"	"119"	"2"	"4416"	"950"	"176"	"8"	"0"	"665"	"5851"	"613"	"41"	"0"	"0"	"0"	"0"	"0"	"0"	"0"	"0"	"0"	"1"	"0"	"0"	"6390"	"788"	"2"	"364"	"3714"	"158"	"567"	"1070"	"494"	"2202"	"3660"	"51"	"205"	"1416"	"1"	"0"	"1"	"0"	"2"	"0"	"0"	"0"	"0"	"1"	"0"	"1"	"0"	"0"	"0"	"0"	"0"	"0"	"0"	"0"	"761"	"661"	"714"	"607"	"770"	"70"	"3"	"0"	"0"	"0"	"0"	"0"	"0"	"0"	"0"	"1"	"12"	"6"	"463"	"1383"	"931"	"406"	"364"	"0"	"1"	"1"	"677"	"100"	"86"	"0"	"441"	"178"	"711"	"27"	"0"	"428"	"1"	"816"	"893"	"16"	"109"	"7"	"584"	"1892"	"222"	"78"	"182"	"44"	"0"	"16"	"430"	"92"	"0"	"6"	"2"	"718"	"332"	"335"	"231"	"123"	"345"	"0"	"468"	"56"	"9"	"2"	"76"	"232"	"48"	"255"	"7"	"173"	"42"	"20"	"719"	"31"	"0"	"0"	"10599"	"299"	"61"	"834"	"116"	"330"	"5"	"93"	"0"	"37"	"150"	"109"	"664"	"1"	"828"	"454"	"392"	"3"	"0"	"123"	"146"	"219"	"7"	"0"	"435"	"734"	"72"	"85"	"36"	"257"	"1076"	"13"	"0"	"1"	"0"	"10"	"37"	"0"	"0"	"356"	"44"	"2"	"0"	"2"	"0"	"87"	"0"	"200"	"237"	"0"	"135"	"51"	"370"	"67"	"207"	"523"	"262"	"139"	"1"	"129"	"103"	"1"	"54"	"18"	"111"	"248"	"778"	"0"	"40"	"72"	"31"	"62"	"88"	"6"	"4"	"3"	"879"	"63"	"52"	"135"	"38"	"1696"	"1975"	"1"	"279"	"30"	"36"	"1085"	"629"	"222"	"356"	"1"	"276"	"0"	"9"	"750"	"136"	"39"	"34"	"101"	"1873"	"329"	"0"	"0"	"1"	"1"	"3"	"5"	"164"	"707"	"1"	"0"	"0"	"0"	"0"	"0"	"120"	"301"	"162"	"92"	"115"	"76"	"5"	"0"	"0"	"13590"	"256"	"669"	"2969"	"7"	"0"	"0"	"0"	"494"	"1"	"0"	"28"	"48"	"1"	"583"	"9"	"1849"	"92"	"97"	"1"	"603"	"0"	"0"	"196"	"429"	"42"	"21"	"673"	"5356"	"543"	"0"	"18"	"1"	"6"	"687"	"41"	"129"	"112"	"9"	"73"	"728"	"463"	"639"	"0"	"15"	"0"	"533"	"4"	"3"	"1"	"0"	"0"	"103"	"201"	"1514"	"211"	"0"	"142"	"414"	"1138"	"2964"	"6"	"6"	"45"	"62"	"801"	"82"	"99"	"930"	"54"	"0"	"0"	"0"	"47"	"67"	"842"	"0"	"39"	"18"	"7"	"3"	"116"	"21"	"612"	"466"	"265"	"8"	"0"	"69"	"0"	"24"	"4"	"127"	"572"	"66"	"271"	"12"	"0"	"255"	"381"	"74"	"163"	"238"	"167"	"423"	"90"	"145"	"2154"	"646"	"0"	"1"	"1"	"3"	"2"	"112"	"8"	"38"	"8"	"0"	"339"	"944"	"102"	"19"	"91"	"1"	"439"	"840"	"191"	"102"	"62"	"124"	"1110"	"0"	"75"	"78"	"0"	"0"	"0"	"0"	"0"	"2"	"23"	"519"	"3"	"889"	"0"	"99"	"78"	"0"	"0"	"3"	"0"	"0"	"0"	"0"	"0"	"260"	"0"	"107"	"15"	"508"	"245"	"0"	"1"	"91"	"1"	"0"	"249"	"3"	"0"	"84"	"86"	"0"	"0"	"3"	"3"	"0"	"0"	"9"	"0"	"0"	"1"	"0"	"3"	"0"	"2"	"2"	"42"	"60"	"26"	"49"	"139"	"431"	"748"	"7"	"1"	"32"	"172"	"19"	"24"	"2"	"1"	"13"	"0"	"0"	"0"	"565"	"913"	"671"	"228"	"1001"	"604"	"31"	"8757"	"10"	"3877"	"628"	"377"	"19"	"24"	"223"	"1646"	"0"	"0"	"0"	"855"	"0"	"115"	"177"	"1244"	"553"	"165"	"866"	"329"	"600"	"135"	"0"	"4"	"49"	"4"	"3889"	"0"	"0"	"1807"	"515"	"1405"	"243"	"0"	"848"	"28"	"825"	"23"	"295"	"382"	"1046"	"10"	"0"	"301"	"81"	"0"	"326"	"336"	"913"	"160"	"872"	"3994"	"0"	"87"	"677"	"0"	"115"	"43"	"44"	"2490"	"83"	"1"	"0"	"709"	"483"	"7"	"8"	"3"	"2"	"600"	"120"	"17"	"81"	"20"	"145"	"8"	"186"	"68"	"6"	"1"	"0"	"64"	"11"	"52"	"1"	"879"	"270"	"0"	"192"	"509"	"154"	"340"	"0"	"0"	"6859"	"3"	"209"	"2761"	"381"	"491"	"337"	"4"	"0"	"2"	"11"	"1"	"1"	"0"	"1"	"74"	"1"	"32"	"2093"	"83"	"0"	"1"	"3"	"0"	"3"	"441"	"4"	"2339"	"8"	"1"	"97"	"292"	"1096"	"1"	"311"	"0"	"1"	"0"	"0"	"71"	"583"	"1712"	"22"	"50"	"155"	"102"	"100"	"236"	"359"	"301"	"288"	"193"	"8"	"0"	"131"	"250"	"657"	"84"	"815"	"248"	"354"	"0"	"1"	"165"	"14"	"8"	"32"	"427"	"172"	"0"	"13"	"845"	"186"	"0"	"0"	"89"	"1"	"758"	"0"	"183"	"0"	"996"	"0"	"0"	"1"	"1"	"117"	"210"	"447"	"566"	"4049"	"1"	"143"	"1"	"1134"	"49"	"258"	"1263"	"302"	"1677"	"0"	"0"	"0"	"0"	"32"	"2"	"288"	"2560"	"52"	"0"	"99"	"260"	"268"	"156"	"751"	"158"	"7"	"7"	"39"	"522"	"85"	"528"	"136"	"109"	"789"	"765"	"453"	"452"	"0"	"2"	"1071"	"1739"	"389"	"772"	"475"	"584"	"139"	"96"	"1318"	"946"	"180"	"1"	"678"	"0"	"0"	"0"	"0"	"0"	"0"	"0"	"0"	"0"	"0"	"0"	"0"	"0"	"0"	"0"	"0"	"0"	"10"	"0"	"0"	"7"	"0"	"11514"	"27"	"0"	"0"	"3"	"0"	"0"	"1"	"0"	"55"	"20"	"31"	"0"	"0"	"313"	"290"	"30"	"46"	"142"	"80"	"403"	"1"	"75"	"279"	"525"	"264"	"343"	"0"	"0"	"331"	"54"	"207"	"5669"	"164"	"0"	"548"	"1"	"41"	"12"	"73"	"33"	"120"	"467"	"1"	"4"	"3"	"2"	"1"	"0"	"49"	"195"	"235"	"95"	"0"	"198"	"487"	"1157"	"551"	"16"	"1"	"185"	"58"	"156"	"3"	"0"	"0"	"0"	"10"	"5169"	"101"	"0"	"1710"	"157"	"0"	"0"	"38"	"2"	"660"	"510"	"32"	"447"	"120"	"2"	"0"	"2"	"195"	"269"	"16"	"2608"	"369"	"82"	"0"	"1"	"128"	"204"	"209"	"56"	"3"	"596"	"698"	"2512"	"43"	"54"	"325"	"1798"	"102"	"0"	"215"	"316"	"179"	"469"	"28"	"76"	"1"	"430"	"1"	"7"	"238"	"45"	"1662"	"4827"	"453"	"122"	"765"	"49"	"4"	"523"	"132"	"450"	"385"	"656"	"1164"	"68"	"760"	"608"	"559"	"313"	"2433"	"164"	"82"	"161"	"343"	"1"	"95"	"646"	"557"	"58"	"111"	"3"	"0"	"444"	"730"	"367"	"393"	"965"	"134"	"163"	"109"	"405"	"549"	"127"	"13"	"499"	"4925"	"572"	"456"	"537"	"0"	"2"	"2268"	"176"	"295"	"88"	"7"	"732"	"1025"	"311"	"308"	"17"	"331"	"287"	"5327"	"345"	"105"	"2"	"2"	"0"	"0"	"0"	"2"	"274"	"375"	"608"	"205"	"219"	"36"	"25"	"73"	"391"	"1"	"505"	"1"	"56"	"156"	"62"	"2"	"63"	"533"	"190"	"326"	"248"	"228"	"90"	"217"	"98"	"4"	"0"	"6"	"10"	"131"	"675"	"193"	"1"	"91"	"1252"	"590"	"1"	"16"	"1"	"198"	"0"	"0"	"0"	"0"	"0"	"1"	"3321"	"21"	"0"	"1853"	"1461"	"0"	"153"	"257"	"533"	"8"	"10"	"56"	"1"	"0"	"2"	"486"	"931"	"24"	"8"	"162"	"358"	"87"	"1"	"558"	"321"	"317"	"516"	"4"	"0"	"447"	"194"	"268"	"11"	"11"	"313"	"154"	"1030"	"0"	"378"	"11"	"345"	"1473"	"296"	"137"	"690"	"1168"	"10"	"242"	"2"	"0"	"0"	"0"	"23"	"0"	"296"	"1034"	"30"	"225"	"5"	"0"	"444"	"427"	"0"	"143"	"220"	"135"	"0"	"0"	"33"	"113"	"4766"	"0"	"7"	"5"	"2"	"744"	"804"	"120"	"14"	"28"	"7"	"0"	"0"	"1"	"26"	"684"	"91"	"0"	"318"	"219"	"33"	"2"	"0"	"0"	"278"	"0"	"431"	"229"	"188"	"1148"	"98"	"2"	"1"	"2"	"2"	"1089"	"139"	"455"	"219"	"15"	"10"	"26"	"14"	"211"	"7"	"161"	"2"	"122"	"293"	"285"	"18"	"486"	"4"	"278"	"514"	"331"	"176"	"197"	"221"	"141"	"198"	"2"	"0"	"0"	"0"	"641"	"2"	"87"	"3"	"426"	"2209"	"1"	"4"	"182"	"4"	"559"	"81"	"306"	"35"	"26"	"116"	"370"	"821"	"80"	"62"	"19"	"1591"	"45"	"33"	"482"	"1"	"32"	"0"	"0"	"1"	"2348"	"351"	"746"	"1643"	"200"	"5"	"295"	"490"	"109"	"344"	"4"	"684"	"435"	"993"	"216"	"194"	"2724"	"1277"	"90"	"5"	"1507"	"15"	"93"	"1337"	"135"	"330"	"287"	"8"	"108"	"17"	"5"	"2762"	"1202"	"2"	"1"	"1592"	"120"	"117"	"838"	"79"	"136"	"296"	"54"	"783"	"11"	"367"	"212"	"989"	"0"	"0"	"1240"	"168"	"0"	"147"	"208"	"76"	"208"	"166"	"1230"	"0"	"495"	"87"	"0"	"5"	"13"	"32"	"573"	"0"	"468"	"3"	"2"	"18"	"140"	"70"	"6"	"1"	"1290"	"6"	"1"	"0"	"36"	"0"	"48"	"2"	"0"	"33"	"25"	"2"	"31"	"8"	"105"	"72"	"747"	"69"	"544"	"250"	"659"	"323"	"1758"	"210"	"467"	"697"	"172"	"16"	"3"	"24"	"159"	"370"	"271"	"4"	"735"	"4"	"1"	"0"	"39"	"1"	"125"	"869"	"2338"	"687"	"356"	"46"	"3"	"176"	"23"	"0"	"25"	"1"	"273"	"470"	"322"	"4"	"35"	"127"	"423"	"4"	"159"	"0"	"7"	"216"	"288"	"162"	"410"	"4"	"1192"	"104"	"305"	"56"	"25"	"449"	"0"	"0"	"189"	"1"	"14"	"14"	"252"	"0"	"0"	"88"	"114"	"367"	"108"	"22"	"9"	"179"	"158"	"4"	"191"	"0"	"9"	"167"	"167"	"128"	"518"	"398"	"8"	"53"	"2"	"216"	"773"	"3"	"5"	"29"	"710"	"30"	"0"	"0"	"60"	"249"	"411"	"76"	"67"	"47"	"146"	"888"	"0"	"5057"	"184"	"227"	"13"	"1"	"0"	"0"	"403"	"113"	"963"	"233"	"97"	"926"	"1247"	"795"	"157"	"0"	"1"	"37"	"188"	"74"	"23"	"4567"	"0"	"0"	"12"	"5"	"6"	"5"	"305"	"0"	"0"	"0"	"41"	"2"	"2"	"4"	"161"	"168"	"35"	"56"	"13"	"0"	"0"	"0"	"0"	"1"	"109"	"0"	"9"	"217"	"123"	"1"	"4"	"1148"	"280"	"57"	"14"	"45"	"0"	"1055"	"171"	"504"	"352"	"121"	"393"	"404"	"543"	"18"	"31"	"0"	"0"	"2"	"49"	"14"	"5"	"224"	"857"	"76"	"1"	"368"	"3"	"387"	"15"	"60"	"10"	"47"	"2"	"2"	"169"	"4"	"2"	"2"	"1"	"902"	"106"	"2352"	"162"	"0"	"843"	"297"	"510"	"2"	"0"	"0"	"266"	"0"	"730"	"4"	"282"	"10"	"1081"	"0"	"2"	"0"	"6"	"0"	"187"	"51"	"1012"	"436"	"1"	"0"	"108"	"0"	"0"	"0"	"336"	"0"	"2"	"0"	"0"	"685"	"38"	"0"	"2219"	"614"	"151"	"110"	"140"	"394"	"9"	"37"	"322"	"23"	"1"	"569"	"2"	"2"	"0"	"471"	"1"	"26"	"733"	"11"	"34"	"78"	"0"	"918"	"0"	"30"	"215"	"1062"	"132"	"365"	"390"	"1023"	"1"	"785"	"4"	"263"	"178"	"90"	"10"	"1157"	"1519"	"388"	"274"	"39"	"17"	"141"	"24"	"1600"	"416"	"263"	"843"	"43"	"1376"	"50"	"0"	"0"	"845"	"0"	"0"	"0"	"0"	"261"	"1"	"2"	"0"	"0"	"0"	"0"	"141"	"0"	"682"	"17"	"231"	"149"	"26"	"0"	"206"	"269"	"1"	"46"	"577"	"41"	"530"	"432"	"906"	"4"	"53"	"156"	"0"	"0"	"0"	"0"	"4"	"4"	"1371"	"2"	"577"	"0"	"94"	"1779"	"117"	"830"	"0"	"141"	"86"	"0"	"0"	"0"	"0"	"13"	"0"	"0"	"0"	"8"	"0"	"1"	"1"	"0"	"0"	"0"	"15"	"0"	"0"	"1"	"147"	"0"	"188"	"2"	"1003"	"118"	"1"	"201"	"0"	"0"	"34"	"567"	"75"	"147"	"49"	"74"	"18"	"88"	"4"	"33"	"218"	"175"	"427"	"1522"	"209"	"0"	"429"	"385"	"1"	"0"	"137"	"73"	"151"	"0"	"228"	"239"	"123"	"356"	"236"	"934"	"801"	"1"	"0"	"0"	"0"	"0"	"0"	"0"	"13"	"21"	"0"	"0"	"0"	"0"	"0"	"0"	"0"	"0"	"197"	"325"	"136"	"280"	"57"	"0"	"175"	"125"	"31"	"338"	"0"	"13"	"0"	"1"	"2"	"0"	"0"	"0"	"0"	"0"	"181"	"540"	"38"	"921"	"1"	"3"	"695"	"7"	"137"	"3"	"307"	"10"	"183"	"121"	"0"	"146"	"717"	"54"	"747"	"2"	"13"	"184"	"5"	"0"	"0"	"0"	"0"	"0"	"0"	"0"	"14"	"280"	"0"	"0"	"6"	"69"	"556"	"0"	"2"	"1"	"0"	"0"	"366"	"506"	"1501"	"336"	"1029"	"301"	"553"	"1185"	"0"	"10"	"0"	"0"	"0"	"0"	"0"	"48"	"0"	"3120"	"3"	"0"	"1787"	"0"	"409"	"874"	"0"	"0"	"7"	"2"	"0"	"159"	"257"	"13"	"9"	"13"	"1"	"0"	"102"	"4"	"896"	"99"	"124"	"0"	"0"	"65"	"3314"	"226"	"2485"	"158"	"162"	"0"	"66"	"163"	"95"	"17"	"1"	"220"	"266"	"672"	"146"	"0"	"0"	"56"	"465"	"620"	"18"	"612"	"17"	"37"	"137"	"0"	"0"	"0"	"0"	"0"	"204"	"0"	"0"	"1"	"2"	"2444"	"0"	"0"	"0"	"0"	"0"	"44"	"539"	"0"	"0"	"10"	"1"	"6"	"0"	"0"	"23"	"70"	"2"	"244"	"140"	"0"	"8"	"222"	"0"	"0"	"0"	"30"	"80"	"1027"	"47"	"1047"	"8454"	"278"	"77"	"35"	"0"	"0"	"0"	"505"	"101"	"540"	"25"	"0"	"0"	"2"	"13"	"2"	"15"	"5"	"22"	"4"	"102"	"782"	"59"	"51"	"338"	"288"	"3"	"3"	"366"	"22"	"38"	"6"	"147"	"1221"	"185"	"0"	"0"	"239"	"434"	"1"	"53"	"0"	"200"	"24"	"65"	"362"	"386"	"301"	"1014"	"354"	"616"	"38"	"53"	"1"	"28"	"10"	"0"	"11"	"555"	"966"	"5"	"144"	"217"	"34"	"0"	"129"	"177"	"66"	"8"	"541"	"303"	"20"	"496"	"368"	"102"	"9"	"121"	"106"	"2"	"1150"	"58"	"91"	"138"	"138"	"4"	"2"	"1789"	"570"	"291"	"0"	"2445"	"79"	"65"	"291"	"4083"	"1"	"0"	"0"	"0"	"16"	"0"	"1"	"0"	"0"	"155"	"0"	"0"	"172"	"1"	"73"	"949"	"251"	"342"	"10"	"2"	"0"	"0"	"0"	"1"	"3"	"0"	"0"	"5208"	"98"	"450"	"16"	"0"	"16"	"1"	"1000"	"0"	"0"	"0"	"0"	"0"	"0"	"6"	"136"	"0"	"2"	"87"	"528"	"98"	"67"	"415"	"328"	"57"	"214"	"0"	"0"	"27"	"17"	"179"	"72"	"0"	"197"	"36"	"23"	"272"	"3"	"3"	"2"	"0"	"0"	"316"	"0"	"0"	"0"	"0"	"0"	"0"	"87"	"5"	"12"	"7"	"318"	"1837"	"0"	"0"	"11"	"0"	"0"	"4"	"0"	"1"	"103"	"0"	"653"	"8"	"473"	"303"	"0"	"0"	"0"	"0"	"1257"	"0"	"4"	"44"	"28"	"731"	"0"	"327"	"126"	"0"	"0"	"90"	"129"	"447"	"0"	"0"	"241"	"1023"	"1080"	"0"	"0"	"0"	"32"	"6"	"1216"	"352"	"32"	"180"	"22"	"66"	"53"	"2509"	"312"	"136"	"144"	"3"	"10"	"352"	"171"	"928"	"564"	"0"	"275"	"27"	"123"	"390"	"1128"	"390"	"229"	"484"	"337"	"0"	"1"	"0"	"4"	"9"	"454"	"3"	"411"	"0"	"0"	"0"	"0"	"0"	"1"	"0"	"0"	"16"	"11"	"0"	"11"	"3"	"2"	"1752"	"0"	"7"	"7"	"2332"	"350"	"633"	"273"	"400"	"47"	"91"	"646"	"352"	"733"	"287"	"1014"	"102"	"287"	"2"	"0"	"10"	"5"	"0"	"2"	"0"	"311"	"192"	"0"	"231"	"231"	"130"	"3"	"853"	"760"	"3102"	"21"	"174"	"1133"	"26"	"296"	"358"	"4"	"1083"	"784"	"0"	"105"	"0"	"729"	"260"	"2849"	"553"	"0"	"103"	"2"	"7"	"90"	"71"	"254"	"38"	"2497"	"57"	"796"	"685"	"212"	"319"	"262"	"110"	"2987"	"1"	"0"	"129"	"450"	"84"	"11"	"1115"	"39"	"4565"	"236"	"8"	"408"	"4449"	"506"	"2"	"4757"	"3"	"48"	"438"	"0"	"66"	"339"	"0"	"583"	"66"	"563"	"11"	"180"	"712"	"0"	"168"	"282"	"1"	"6"	"14"	"28"	"457"	"25"	"581"	"150"	"90"	"267"	"851"	"4585"	"304"	"11479"	"1"	"25"	"7"	"97"	"6"	"0"	"220"	"3286"	"1842"	"2142"	"0"	"12"	"2"	"205"	"2"	"173"	"7"	"0"	"6"	"0"	"564"	"5"	"1618"	"74"	"245"	"1320"	"1"	"0"	"91"	"128"	"207"	"2"	"15"	"83"	"25"	"1150"	"1112"	"2948"	"325"	"26"	"6"	"1118"	"566"	"1517"	"3"	"2"	"31"	"8"	"7"	"533"	"176"	"185"	"133"	"229"	"109"	"384"	"62"	"92"	"203"	"22"	"3"	"1764"	"867"	"1"	"376"	"4105"	"112"	"415"	"287"	"144"	"324"	"224"	"64"	"1"	"0"	"15"	"0"	"103"	"125"	"3"	"1749"	"324"	"0"	"36"	"315"	"4"	"262"	"0"	"3"	"3"	"0"	"402"	"3"	"42"	"0"	"911"	"757"	"0"	"15"	"536"	"894"	"47"	"58"	"183"	"0"	"0"	"2"	"0"	"0"	"0"	"239"	"538"	"0"	"74"	"18"	"258"	"38"	"274"	"1117"	"0"	"82"	"177"	"221"	"381"	"129"	"935"	"851"	"95"	"3"	"0"	"1"	"1038"	"967"	"42"	"0"	"18"	"23"	"0"	"23"	"174"	"23"	"1"	"400"	"498"	"90"	"28"	"1"	"9"	"0"	"0"	"0"	"3"	"40"	"0"	"148"	"16"	"55"	"208"	"350"	"327"	"1639"	"1345"	"0"	"31"	"259"	"9"	"0"	"2"	"0"	"0"	"0"	"0"	"1"	"231"	"135"	"8"	"420"	"479"	"431"	"365"	"119"	"207"	"65"	"802"	"204"	"25"	"8"	"67"	"809"	"188"	"5456"	"0"	"54"	"15"	"55"	"51"	"940"	"10"	"20"	"0"	"2"	"16"	"535"	"53"	"5"	"0"	"266"	"0"	"0"	"7"	"1"	"817"	"2"	"56"	"4"	"53"	"2936"	"15"	"103"	"319"	"5"	"424"	"1332"	"53"	"154"	"0"	"0"	"106"	"219"	"2"	"324"	"20"	"6"	"842"	"639"	"240"	"37"	"0"	"0"	"0"	"0"	"0"	"0"	"98"	"44"	"1744"	"2"	"0"	"18"	"30"	"0"	"239"	"41"	"71"	"207"	"795"	"503"	"462"	"167"	"209"	"884"	"0"	"0"	"0"	"0"	"343"	"196"	"1"	"0"	"309"	"0"	"19"	"11"	"3304"	"0"	"2717"	"2"	"146"	"0"	"64"	"73"	"13"	"19"	"172"	"6"	"0"	"0"	"0"	"3"	"55"	"120"	"58"	"59"	"1444"	"575"	"154"	"1"	"39"	"1966"	"6"	"0"	"0"	"384"	"156"	"91"	"516"	"974"	"9"	"0"	"125"	"1"	"1554"	"403"	"292"	"170"	"0"	"0"	"228"	"136"	"30"	"3272"	"134"	"116"	"264"	"0"	"20"	"26"	"1627"	"164"	"56"	"12"	"0"	"0"	"1084"	"1"	"3"	"14"	"0"	"133"	"1087"	"172"	"0"	"853"	"0"	"0"	"170"	"90"	"72"	"11"	"210"	"481"	"11"	"271"	"91"	"64"	"0"	"3"	"0"	"0"	"4"	"626"	"417"	"743"	"151"	"737"	"1054"	"151"	"79"	"1"	"1"	"847"	"780"	"902"	"3"	"657"	"129"	"411"	"11"	"545"	"735"	"5"	"0"	"0"	"761"	"45"	"867"	"360"	"162"	"0"	"0"	"0"	"71"	"1"	"916"	"975"	"220"	"328"	"3"	"1"	"29"	"0"	"1"	"0"	"0"	"0"	"0"	"4"	"0"	"131"	"1018"	"15"	"20"	"448"	"218"	"209"	"24"	"85"	"133"	"0"	"315"	"513"	"1247"	"28"	"543"	"190"	"0"	"0"	"115"	"0"	"0"	"2"	"0"	"314"	"6"	"728"	"92"	"788"	"1"	"670"	"398"	"91"	"5"	"0"	"0"	"30"	"9"	"343"	"31"	"214"	"169"	"18"	"240"	"120"	"301"	"3"	"222"	"32"	"92"	"14"	"3"	"0"	"0"	"71"	"187"	"1"	"28"	"1227"	"831"	"0"	"68"	"59"	"221"	"7"	"186"	"76"	"72"	"0"	"91"	"70"	"80"	"185"	"50"	"492"	"222"	"158"	"0"	"32"	"149"	"155"	"133"	"1173"	"0"	"34"	"1"	"4"	"4761"	"1"	"814"	"1"	"205"	"1"	"15"	"80"	"0"	"0"	"113"	"805"	"7"	"1"	"46"	"47"	"32"	"16"	"1"	"496"	"75"	"177"	"77"	"338"	"397"	"441"	"0"	"22"	"548"	"1"	"1"	"60"	"38"	"1"	"320"	"0"	"5"	"241"	"20"	"18"	"16"	"30"	"371"	"17"	"1"	"2"	"6"	"0"	"13"	"4"	"178"	"3"	"4"	"0"	"7"	"350"	"37"	"89"	"581"	"0"	"0"	"0"	"175"	"12"	"11"	"23"	"20"	"29"	"1"	"106"	"0"	"2"	"216"	"39"	"75"	"201"	"64"	"0"	"0"	"686"	"155"	"0"	"2"	"0"	"1578"	"4"	"472"	"35"	"94"	"1311"	"279"	"123"	"680"	"80"	"25"	"401"	"20"	"167"	"95"	"78"	"4"	"598"	"0"	"0"	"1848"	"582"	"5"	"460"	"243"	"65"	"180"	"54"	"885"	"588"	"173"	"430"	"51"	"1007"	"39"	"0"	"0"	"0"	"2"	"515"	"266"	"0"	"0"	"0"	"0"	"0"	"0"	"9"	"624"	"309"	"1144"	"174"	"148"	"99"	"539"	"89"	"2"	"0"	"0"	"281"	"6"	"439"	"91"	"173"	"1"	"0"	"2"	"1"	"971"	"290"	"362"	"24"	"15"	"0"	"0"	"1"	"0"	"0"	"4"	"2"	"243"	"33"	"71"	"48"	"43"	"882"	"0"	"3"	"2"	"0"	"308"	"169"	"900"	"78"	"0"	"0"	"151"	"95"	"40"	"0"	"1"	"0"	"0"	"1167"	"0"	"66"	"213"	"281"	"12"	"0"	"0"	"449"	"0"	"1231"	"125"	"0"	"0"	"306"	"804"	"6"	"238"	"292"	"188"	"930"	"23"	"1"	"3"	"63"	"801"	"195"	"665"	"8"	"0"	"0"	"0"	"2"	"0"	"855"	"9"	"2"	"0"	"1"	"43"	"590"	"91"	"309"	"0"	"0"	"2"	"29"	"93"	"0"	"0"	"0"	"0"	"0"	"0"	"0"	"122"	"46"	"3629"	"256"	"393"	"1120"	"183"	"3"	"0"	"0"	"25"	"14"	"13"	"0"	"1"	"0"	"0"	"240"	"0"	"134"	"60"	"37"	"6"	"19"	"3"	"1"	"2"	"1"	"0"	"0"	"23"	"0"	"214"	"261"	"0"	"0"	"320"	"105"	"13"	"170"	"122"	"156"	"54"	"5"	"306"	"136"	"101"	"136"	"0"	"0"	"274"	"147"	"482"	"108"	"165"	"202"	"1154"	"50"	"894"	"3"	"0"	"1"	"10"	"1"	"1"	"201"	"0"	"0"	"44"	"64"	"183"	"523"	"310"	"0"	"3"
"SAMN02982419"	"42"	"0"	"0"	"0"	"0"	"0"	"0"	"0"	"0"	"4"	"112"	"186"	"3248"	"2150"	"351"	"1"	"1"	"0"	"0"	"0"	"0"	"0"	"0"	"0"	"0"	"126"	"5"	"15"	"596"	"372"	"5"	"6949"	"23"	"26"	"27"	"85"	"284"	"143"	"368"	"278"	"591"	"171"	"476"	"64"	"629"	"60"	"309"	"0"	"2"	"0"	"1327"	"26"	"3044"	"0"	"1"	"3001"	"4135"	"158"	"29"	"2474"	"0"	"1"	"0"	"105"	"28"	"257"	"211"	"0"	"0"	"131"	"151"	"0"	"540"	"727"	"9"	"0"	"35"	"129"	"9"	"222"	"5"	"0"	"2"	"2"	"40"	"0"	"1"	"0"	"9"	"0"	"0"	"0"	"17"	"0"	"1150"	"689"	"57"	"534"	"0"	"1250"	"727"	"131"	"620"	"249"	"13"	"146"	"306"	"607"	"155"	"30"	"967"	"0"	"217"	"268"	"105"	"0"	"2"	"15"	"4"	"1"	"401"	"766"	"229"	"269"	"1"	"0"	"13"	"2"	"337"	"97"	"211"	"6012"	"0"	"58"	"5"	"142"	"1"	"0"	"106"	"316"	"737"	"307"	"153"	"158"	"402"	"468"	"601"	"483"	"104"	"4"	"144"	"104"	"441"	"1"	"867"	"37"	"107"	"14"	"976"	"895"	"123"	"69"	"214"	"223"	"859"	"58"	"107"	"252"	"223"	"3619"	"488"	"98"	"2"	"47"	"470"	"1357"	"657"	"537"	"356"	"165"	"0"	"3"	"88"	"92"	"7"	"250"	"278"	"0"	"914"	"460"	"2"	"331"	"2"	"0"	"484"	"998"	"104"	"65"	"3"	"856"	"1128"	"2817"	"224"	"17"	"14"	"200"	"300"	"596"	"32"	"29"	"232"	"0"	"14"	"2635"	"156"	"79"	"323"	"438"	"2"	"654"	"1055"	"122"	"2"	"83"	"922"	"201"	"690"	"170"	"45"	"419"	"155"	"3"	"0"	"0"	"1374"	"73"	"246"	"185"	"26"	"690"	"9"	"1698"	"192"	"124"	"1"	"17"	"343"	"20"	"1198"	"249"	"429"	"59"	"215"	"351"	"2"	"0"	"0"	"1423"	"163"	"1055"	"0"	"1"	"2"	"4"	"0"	"0"	"1"	"0"	"2"	"1"	"0"	"0"	"0"	"0"	"0"	"1"	"56"	"1"	"0"	"0"	"0"	"1"	"0"	"0"	"1"	"0"	"28"	"38"	"0"	"30"	"0"	"6"	"1"	"2"	"0"	"113"	"315"	"0"	"0"	"12"	"2451"	"828"	"281"	"269"	"53"	"1"	"94"	"23"	"0"	"0"	"154"	"0"	"88"	"2"	"0"	"2001"	"0"	"158"	"1233"	"557"	"11"	"0"	"53"	"2451"	"57"	"4004"	"187"	"2"	"0"	"1"	"248"	"0"	"2"	"47"	"175"	"0"	"1"	"0"	"0"	"0"	"0"	"0"	"0"	"167"	"221"	"177"	"94"	"176"	"21"	"55"	"176"	"11"	"10"	"137"	"0"	"1482"	"430"	"122"	"365"	"663"	"11"	"2105"	"1229"	"2"	"0"	"1"	"4"	"856"	"733"	"276"	"644"	"0"	"1"	"5"	"0"	"2"	"1"	"0"	"1"	"274"	"12489"	"20"	"244"	"420"	"2"	"4"	"2"	"4"	"0"	"2320"	"247"	"31"	"176"	"1369"	"11"	"913"	"57"	"0"	"11"	"178"	"533"	"192"	"0"	"69"	"99"	"242"	"705"	"4059"	"1"	"113"	"17"	"3"	"273"	"11"	"1155"	"0"	"40"	"0"	"0"	"97"	"0"	"0"	"0"	"201"	"77"	"854"	"1088"	"334"	"319"	"299"	"12"	"2"	"90"	"688"	"178"	"940"	"480"	"98"	"49"	"265"	"210"	"132"	"3"	"272"	"80"	"63"	"34"	"4"	"27"	"72"	"34"	"191"	"208"	"55"	"40"	"35"	"120"	"536"	"1"	"2"	"0"	"4"	"20"	"827"	"15"	"54"	"4"	"110"	"4"	"4"	"723"	"19"	"505"	"88"	"1399"	"119"	"76"	"584"	"13"	"32"	"160"	"500"	"0"	"433"	"240"	"1179"	"9422"	"73"	"442"	"1682"	"21"	"363"	"405"	"711"	"533"	"20"	"5"	"1"	"0"	"141"	"172"	"73"	"1077"	"60"	"103"	"82"	"1"	"109"	"0"	"550"	"119"	"3"	"185"	"6021"	"0"	"0"	"209"	"159"	"9"	"399"	"163"	"64"	"68"	"510"	"215"	"7"	"0"	"3"	"252"	"67"	"27"	"13"	"420"	"1120"	"403"	"75"	"624"	"50"	"228"	"64"	"41"	"3"	"29"	"22"	"492"	"230"	"6"	"459"	"173"	"1966"	"140"	"122"	"275"	"167"	"345"	"4"	"3"	"169"	"70"	"1869"	"836"	"518"	"0"	"22"	"83"	"189"	"28"	"6"	"114"	"135"	"3"	"224"	"18"	"72"	"0"	"1809"	"3"	"1126"	"17"	"105"	"6"	"1"	"0"	"795"	"17"	"258"	"39"	"58"	"35"	"169"	"158"	"395"	"671"	"2"	"0"	"1"	"65"	"49"	"0"	"24"	"45"	"554"	"52"	"543"	"54"	"494"	"24"	"434"	"154"	"194"	"134"	"103"	"111"	"2"	"12"	"415"	"238"	"297"	"1"	"58"	"0"	"107"	"16"	"1197"	"301"	"453"	"570"	"855"	"0"	"5"	"92"	"5"	"0"	"46"	"43"	"299"	"349"	"0"	"40"	"168"	"1388"	"102"	"89"	"53"	"1"	"8"	"22"	"0"	"0"	"1"	"85"	"172"	"629"	"1"	"7"	"44"	"20"	"298"	"13"	"75"	"1"	"60"	"9"	"6"	"36"	"1054"	"36"	"0"	"87"	"2813"	"1"	"0"	"3"	"0"	"0"	"1"	"0"	"0"	"147"	"617"	"4"	"2"	"0"	"5"	"1864"	"134"	"17"	"30"	"1139"	"760"	"0"	"636"	"393"	"0"	"0"	"441"	"97"	"185"	"0"	"1821"	"667"	"206"	"291"	"0"	"2"	"1"	"93"	"250"	"0"	"0"	"58"	"875"	"410"	"2"	"0"	"109"	"161"	"2"	"194"	"254"	"209"	"145"	"648"	"1"	"243"	"1"	"174"	"92"	"0"	"0"	"0"	"0"	"2"	"255"	"76"	"1491"	"0"	"607"	"84"	"7"	"23"	"0"	"0"	"10"	"0"	"1"	"0"	"339"	"2"	"331"	"1"	"991"	"8"	"141"	"17"	"309"	"0"	"195"	"80"	"916"	"605"	"4"	"190"	"4133"	"3"	"60"	"174"	"580"	"0"	"446"	"1"	"148"	"1107"	"105"	"888"	"0"	"1"	"9"	"0"	"114"	"11"	"42"	"538"	"330"	"181"	"390"	"1"	"0"	"0"	"5"	"1"	"0"	"0"	"0"	"1"	"441"	"104"	"0"	"410"	"962"	"0"	"369"	"102"	"122"	"1"	"501"	"0"	"0"	"0"	"3"	"5"	"0"	"35"	"0"	"53"	"1056"	"1"	"197"	"25"	"581"	"0"	"1"	"1008"	"1893"	"0"	"254"	"0"	"0"	"0"	"1"	"6"	"0"	"0"	"0"	"0"	"6"	"5"	"0"	"0"	"0"	"0"	"0"	"0"	"0"	"0"	"0"	"0"	"0"	"0"	"1"	"0"	"0"	"1"	"0"	"0"	"0"	"0"	"0"	"1"	"3"	"68"	"0"	"0"	"0"	"272"	"9"	"1484"	"240"	"925"	"329"	"205"	"384"	"2"	"0"	"59"	"1"	"6664"	"22"	"63"	"0"	"104"	"450"	"101"	"165"	"163"	"411"	"192"	"256"	"504"	"221"	"405"	"523"	"273"	"184"	"471"	"34"	"117"	"6133"	"2"	"183"	"347"	"115"	"109"	"521"	"1228"	"165"	"231"	"583"	"433"	"171"	"4"	"0"	"573"	"407"	"1013"	"276"	"1392"	"163"	"1"	"291"	"39"	"630"	"258"	"2609"	"234"	"59"	"491"	"800"	"14"	"158"	"477"	"100"	"2784"	"1232"	"1"	"0"	"180"	"102"	"277"	"5"	"3"	"155"	"0"	"1"	"11"	"0"	"7"	"0"	"432"	"219"	"10"	"0"	"78"	"1115"	"6"	"543"	"535"	"0"	"1078"	"38"	"125"	"0"	"1718"	"12"	"0"	"40"	"808"	"11"	"0"	"269"	"33"	"262"	"75"	"337"	"136"	"2"	"0"	"1"	"294"	"6"	"4"	"56"	"30"	"1522"	"167"	"645"	"0"	"101"	"265"	"22"	"353"	"696"	"393"	"132"	"141"	"2"	"1"	"26"	"932"	"0"	"357"	"0"	"0"	"1362"	"279"	"8"	"1997"	"2613"	"16"	"46"	"515"	"5"	"158"	"160"	"377"	"1001"	"123"	"421"	"0"	"0"	"0"	"0"	"8"	"7"	"7"	"319"	"3"	"4"	"6"	"379"	"320"	"146"	"336"	"140"	"102"	"667"	"894"	"114"	"315"	"1306"	"4"	"310"	"171"	"1311"	"0"	"194"	"47"	"8"	"47"	"834"	"236"	"276"	"0"	"12"	"5"	"176"	"24"	"35"	"2607"	"9"	"756"	"548"	"0"	"2"	"220"	"307"	"104"	"105"	"125"	"1291"	"24"	"0"	"0"	"16"	"1"	"4"	"0"	"7"	"8"	"1"	"2"	"0"	"0"	"1246"	"7"	"8"	"180"	"127"	"111"	"0"	"5"	"155"	"300"	"17"	"0"	"0"	"254"	"32"	"2"	"217"	"0"	"627"	"330"	"2"	"1"	"0"	"4"	"1"	"0"	"28"	"0"	"310"	"200"	"8"	"61"	"1"	"67"	"0"	"6"	"0"	"8808"	"753"	"14"	"0"	"104"	"153"	"1249"	"27"	"107"	"59"	"165"	"3"	"2"	"2"	"0"	"0"	"1"	"130"	"233"	"13"	"2"	"125"	"642"	"8"	"1181"	"22"	"240"	"108"	"2"	"28"	"2460"	"3287"	"7"	"1"	"0"	"8"	"19"	"0"	"1891"	"0"	"10"	"696"	"6"	"8"	"296"	"1696"	"122"	"149"	"171"	"70"	"16"	"401"	"53"	"7"	"329"	"81"	"0"	"38"	"41"	"858"	"0"	"1"	"205"	"455"	"554"	"687"	"461"	"165"	"643"	"2"	"16"	"0"	"0"	"721"	"19"	"47"	"0"	"458"	"130"	"382"	"233"	"0"	"1"	"55"	"1397"	"0"	"1"	"71"	"120"	"1"	"16"	"0"	"9"	"20"	"556"	"49"	"650"	"6741"	"391"	"450"	"37"	"401"	"21"	"394"	"331"	"55"	"30"	"64"	"379"	"342"	"52"	"803"	"1131"	"1"	"323"	"190"	"127"	"0"	"2"	"1329"	"182"	"0"	"2"	"103"	"742"	"0"	"283"	"0"	"1"	"516"	"821"	"414"	"28"	"6"	"101"	"0"	"122"	"625"	"17"	"0"	"637"	"0"	"31"	"93"	"81"	"346"	"109"	"4"	"2"	"19"	"0"	"0"	"20"	"129"	"78"	"4"	"249"	"0"	"0"	"8"	"48"	"26"	"0"	"19"	"1"	"713"	"183"	"565"	"439"	"55"	"9"	"7"	"3"	"30"	"15"	"25"	"10"	"1"	"149"	"53"	"721"	"2660"	"0"	"0"	"36"	"44"	"195"	"622"	"70"	"241"	"64"	"99"	"2457"	"2485"	"3"	"73"	"23"	"72"	"3"	"916"	"0"	"0"	"20"	"3"	"49"	"0"	"13"	"9358"	"0"	"740"	"1"	"210"	"63"	"7"	"136"	"29"	"0"	"34"	"0"	"12"	"543"	"136"	"399"	"120"	"15"	"0"	"141"	"113"	"1757"	"54"	"51"	"165"	"844"	"328"	"4"	"184"	"484"	"0"	"131"	"888"	"61"	"159"	"1247"	"175"	"452"	"273"	"153"	"37"	"66"	"238"	"0"	"0"	"1"	"61"	"1688"	"3334"	"19"	"0"	"0"	"56"	"193"	"139"	"3"	"219"	"106"	"0"	"273"	"0"	"0"	"0"	"59"	"442"	"677"	"20"	"1126"	"0"	"225"	"286"	"125"	"261"	"227"	"76"	"119"	"3"	"0"	"83"	"38"	"352"	"0"	"0"	"0"	"0"	"21"	"0"	"164"	"177"	"0"	"2"	"579"	"635"	"65"	"0"	"0"	"0"	"20"	"452"	"0"	"27"	"1"	"1"	"3"	"22"	"1"	"24"	"6"	"0"	"0"	"0"	"1"	"65"	"3"	"175"	"6"	"0"	"308"	"238"	"80"	"3"	"0"	"163"	"256"	"372"	"0"	"509"	"74"	"0"	"0"	"1319"	"35"	"478"	"1"	"0"	"716"	"0"	"0"	"683"	"741"	"1"	"20"	"0"	"2"	"3"	"44"	"0"	"575"	"213"	"596"	"0"	"431"	"2246"	"22"	"1370"	"0"	"0"	"0"	"0"	"1211"	"306"	"1250"	"12"	"53"	"0"	"38"	"143"	"18"	"136"	"363"	"246"	"97"	"107"	"26"	"1"	"0"	"0"	"0"	"24"	"67"	"8"	"195"	"12"	"2093"	"464"	"0"	"1"	"0"	"19"	"37"	"0"	"5718"	"394"	"74"	"680"	"549"	"174"	"149"	"48"	"2"	"395"	"372"	"23"	"0"	"1"	"7"	"0"	"319"	"36"	"0"	"8141"	"42"	"2"	"144"	"74"	"423"	"537"	"9"	"268"	"699"	"109"	"143"	"195"	"6"	"197"	"526"	"6"	"141"	"8"	"29"	"61"	"299"	"1409"	"1"	"3702"	"1018"	"144"	"173"	"305"	"20"	"184"	"111"	"377"	"134"	"3"	"152"	"80"	"105"	"0"	"167"	"53"	"10"	"57"	"151"	"309"	"587"	"349"	"499"	"558"	"8"	"16"	"1523"	"139"	"554"	"26"	"130"	"232"	"0"	"77"	"3"	"2557"	"14"	"147"	"164"	"98"	"260"	"68"	"134"	"74"	"0"	"2"	"0"	"10"	"0"	"2"	"2"	"0"	"0"	"1"	"73"	"8"	"83"	"0"	"204"	"747"	"34"	"683"	"65"	"189"	"2"	"396"	"240"	"7"	"4"	"0"	"183"	"12"	"22"	"0"	"2"	"7"	"411"	"0"	"2"	"0"	"2"	"720"	"1"	"2"	"177"	"83"	"585"	"103"	"790"	"0"	"1"	"3"	"0"	"220"	"1"	"3322"	"378"	"909"	"507"	"131"	"1201"	"1"	"15"	"6"	"4"	"205"	"330"	"3"	"690"	"42"	"65"	"0"	"7"	"208"	"0"	"475"	"101"	"217"	"114"	"129"	"736"	"1"	"1025"	"1"	"0"	"135"	"100"	"0"	"565"	"36"	"695"	"0"	"29"	"13"	"1"	"10"	"643"	"857"	"63"	"1"	"23"	"1"	"0"	"83"	"378"	"0"	"479"	"1990"	"3"	"0"	"2"	"0"	"1"	"5"	"1"	"118"	"2367"	"0"	"0"	"0"	"93"	"0"	"66"	"127"	"25"	"11"	"3"	"231"	"41"	"391"	"2"	"40"	"0"	"0"	"147"	"27"	"7865"	"14"	"214"	"470"	"222"	"130"	"41"	"8"	"260"	"169"	"8"	"215"	"755"	"10"	"0"	"13"	"0"	"0"	"0"	"166"	"6713"	"81"	"1"	"2"	"96"	"155"	"0"	"419"	"19"	"237"	"1"	"2"	"62"	"2411"	"66"	"0"	"0"	"0"	"0"	"0"	"71"	"0"	"193"	"11"	"86"	"9"	"130"	"503"	"105"	"1"	"885"	"4"	"202"	"46"	"0"	"40"	"1500"	"1"	"0"	"2"	"0"	"0"	"0"	"533"	"3"	"338"	"853"	"230"	"2"	"0"	"1"	"1015"	"217"	"97"	"0"	"254"	"505"	"0"	"77"	"292"	"0"	"0"	"0"	"29"	"18"	"8"	"2"	"0"	"110"	"733"	"2"	"3688"	"235"	"212"	"179"	"284"	"442"	"337"	"234"	"191"	"674"	"0"	"10"	"15"	"2"	"0"	"0"	"0"	"59"	"473"	"3"	"10"	"0"	"685"	"1306"	"98"	"1162"	"139"	"4"	"22"	"158"	"273"	"0"	"6"	"0"	"0"	"204"	"5"	"908"	"0"	"2"	"1"	"53"	"0"	"6"	"2"	"10"	"4011"	"182"	"109"	"0"	"0"	"400"	"6"	"244"	"432"	"29"	"362"	"45"	"164"	"699"	"169"	"117"	"441"	"50"	"147"	"16"	"349"	"0"	"0"	"3"	"3"	"474"	"110"	"11"	"62"	"579"	"186"	"14"	"21"	"2"	"8"	"22"	"4"	"133"	"3"	"1024"	"72"	"96"	"330"	"61"	"0"	"0"	"1"	"0"	"13"	"218"	"0"	"406"	"1"	"380"	"5"	"1"	"0"	"75"	"1"	"67"	"56"	"0"	"0"	"0"	"0"	"0"	"0"	"0"	"0"	"0"	"3"	"0"	"0"	"0"	"0"	"1"	"0"	"2"	"32"	"1"	"0"	"33"	"62"	"24"	"1"	"3"	"305"	"27"	"0"	"1150"	"30"	"318"	"14"	"0"	"400"	"544"	"535"	"162"	"0"	"51"	"0"	"0"	"15"	"0"	"0"	"0"	"0"	"0"	"0"	"1"	"12"	"0"	"1"	"52"	"0"	"290"	"128"	"3"	"162"	"193"	"73"	"0"	"191"	"43"	"0"	"0"	"2"	"0"	"80"	"1"	"0"	"0"	"0"	"1"	"0"	"0"	"2"	"0"	"0"	"6"	"0"	"0"	"1"	"12"	"5"	"3"	"2"	"0"	"0"	"0"	"0"	"0"	"0"	"208"	"36"	"233"	"0"	"1"	"122"	"121"	"570"	"840"	"106"	"0"	"355"	"472"	"1665"	"4"	"170"	"2329"	"212"	"179"	"70"	"264"	"1"	"989"	"563"	"124"	"187"	"174"	"288"	"0"	"933"	"2"	"0"	"2"	"1"	"326"	"17"	"126"	"9"	"101"	"0"	"582"	"14"	"11"	"6"	"0"	"66"	"94"	"787"	"362"	"6"	"1"	"0"	"73"	"23"	"16"	"1548"	"0"	"0"	"1276"	"555"	"885"	"97"	"5"	"7"	"6"	"1"	"0"	"1"	"323"	"228"	"1"	"374"	"0"	"0"	"0"	"0"	"0"	"0"	"418"	"0"	"13"	"0"	"817"	"269"	"0"	"0"	"287"	"50"	"125"	"22"	"2"	"0"	"41"	"1"	"0"	"2"	"1"	"411"	"4"	"566"	"449"	"235"	"1081"	"0"	"1"	"151"	"0"	"81"	"393"	"0"	"0"	"0"	"3"	"900"	"8"	"0"	"0"	"9"	"105"	"2"	"0"	"2"	"8"	"0"	"3"	"0"	"113"	"2"	"0"	"2"	"0"	"70"	"0"	"6"	"48"	"15"	"445"	"0"	"180"	"132"	"4"	"1"	"129"	"469"	"1"	"20"	"65"	"294"	"108"	"206"	"93"	"536"	"0"	"0"	"14"	"336"	"134"	"26"	"9"	"20"	"0"	"1755"	"76"	"14"	"6"	"40"	"706"	"483"	"295"	"1701"	"502"	"148"	"198"	"60"	"102"	"3"	"1"	"175"	"0"	"0"	"15"	"240"	"162"	"2071"	"1"	"95"	"3"	"62"	"3250"	"911"	"69"	"8"	"0"	"0"	"4"	"265"	"109"	"16"	"58"	"216"	"93"	"18"	"298"	"131"	"1032"	"91"	"62"	"220"	"530"	"288"	"33"	"0"	"10"	"1"	"9"	"0"	"83"	"6"	"41"	"233"	"115"	"1093"	"219"	"321"	"236"	"163"	"1"	"0"	"524"	"507"	"15"	"131"	"1"	"29"	"1672"	"386"	"22"	"10"	"441"	"0"	"1"	"0"	"203"	"0"	"18"	"604"	"255"	"18"	"0"	"4"	"53"	"4"	"45"	"114"	"165"	"763"	"35"	"79"	"40"	"220"	"37"	"87"	"20"	"2"	"0"	"3"	"627"	"126"	"254"	"33"	"19"	"1"	"0"	"0"	"0"	"0"	"1"	"4"	"414"	"916"	"232"	"100"	"868"	"31"	"1915"	"35"	"220"	"23"	"82"	"9"	"139"	"82"	"36"	"2"	"154"	"539"	"39"	"0"	"1179"	"544"	"13"	"0"	"4"	"830"	"0"	"0"	"1"	"0"	"206"	"0"	"26"	"206"	"77"	"482"	"5"	"1"	"15"	"1025"	"427"	"199"	"11"	"1"	"295"	"501"	"2030"	"310"	"379"	"405"	"158"	"13"	"17"	"0"	"4"	"367"	"29"	"11"	"20"	"19"	"398"	"33"	"0"	"1"	"0"	"0"	"253"	"56"	"40"	"13"	"64"	"0"	"70"	"539"	"52"	"240"	"568"	"2476"	"1"	"511"	"26"	"2000"	"181"	"551"	"0"	"84"	"286"	"2"	"1"	"0"	"3"	"946"	"454"	"12"	"468"	"529"	"279"	"0"	"132"	"12"	"142"	"476"	"0"	"776"	"0"	"0"	"1"	"1"	"0"	"445"	"14"	"60"	"251"	"0"	"5"	"0"	"2"	"157"	"1"	"59"	"0"	"41"	"41"	"0"	"98"	"7"	"0"	"1"	"152"	"9"	"0"	"0"	"7"	"65"	"453"	"37"	"0"	"2"	"5"	"33"	"66"	"80"	"0"	"1"	"0"	"3"	"0"	"2"	"0"	"0"	"0"	"0"	"25"	"1"	"120"	"266"	"0"	"33"	"485"	"130"	"0"	"102"	"604"	"0"	"8"	"0"	"0"	"0"	"228"	"57"	"1"	"2"	"249"	"3085"	"86"	"8473"	"487"	"1678"	"75"	"105"	"10"	"0"	"0"	"0"	"536"	"1"	"0"	"63"	"0"	"1"	"0"	"0"	"0"	"948"	"5"	"0"	"0"	"0"	"0"	"0"	"0"	"26"	"326"	"13"	"1"	"1"	"0"	"17"	"1"	"0"	"0"	"0"	"1"	"0"	"30"	"62"	"0"	"175"	"679"	"466"	"195"	"105"	"633"	"624"	"78"	"0"	"0"	"42"	"47"	"38"	"178"	"0"	"73"	"147"	"104"	"853"	"45"	"199"	"88"	"472"	"644"	"202"	"64"	"14"	"22"	"9"	"6"	"13"	"22"	"21"	"0"	"57"	"49"	"22"	"425"	"154"	"182"	"6"	"147"	"14"	"161"	"57"	"257"	"65"	"21"	"293"	"1"	"663"	"2"	"0"	"0"	"0"	"0"	"0"	"0"	"42"	"697"	"8"	"390"	"5"	"164"	"36"	"1881"	"856"	"0"	"11"	"0"	"4"	"262"	"0"	"293"	"9"	"0"	"152"	"18"	"0"	"1161"	"6"	"145"	"0"	"0"	"272"	"160"	"613"	"7"	"228"	"1"	"0"	"45"	"304"	"18"	"114"	"996"	"390"	"2"	"1"	"0"	"1"	"6"	"88"	"258"	"3601"	"0"	"0"	"0"	"188"	"599"	"6"	"0"	"0"	"0"	"115"	"250"	"0"	"0"	"130"	"118"	"32"	"1096"	"1"	"2"	"36"	"0"	"55"	"234"	"11"	"1"	"1"	"1553"	"117"	"51"	"280"	"0"	"221"	"74"	"0"	"0"	"23"	"0"	"143"	"159"	"47"	"51"	"1390"	"0"	"144"	"987"	"93"	"556"	"140"	"0"	"309"	"368"	"6"	"83"	"462"	"268"	"508"	"32"	"3"	"219"	"0"	"0"	"42"	"83"	"836"	"323"	"1"	"91"	"0"	"1375"	"2459"	"218"	"267"	"198"	"60"	"1553"	"466"	"14"	"112"	"226"	"0"	"142"	"41"	"63"	"1"	"87"	"384"	"74"	"44"	"10"	"12"	"215"	"3566"	"150"	"139"	"27"	"0"	"4"	"329"	"118"	"73"	"1271"	"377"	"119"	"256"	"4"	"223"	"460"	"431"	"213"	"9"	"5"	"37"	"1605"	"130"	"5"	"2586"	"313"	"92"	"0"	"0"	"91"	"11"	"21"	"167"	"994"	"2028"	"7"	"2721"	"353"	"23"	"21"	"366"	"433"	"20"	"540"	"181"	"132"	"600"	"57"	"99"	"156"	"0"	"759"	"84"	"4"	"3"	"33"	"651"	"637"	"32"	"0"	"48"	"841"	"9"	"21"	"92"	"1688"	"540"	"247"	"848"	"85"	"205"	"191"	"13"	"115"	"167"	"22"	"0"	"119"	"90"	"185"	"0"	"0"	"0"	"198"	"0"	"42"	"324"	"74"	"279"	"2325"	"0"	"1739"	"4"	"1"	"83"	"116"	"55"	"916"	"0"	"67"	"0"	"0"	"109"	"418"	"74"	"1729"	"93"	"2"	"1083"	"159"	"306"	"0"	"84"	"4"	"62"	"0"	"28"	"17"	"18"	"509"	"424"	"2"	"0"	"153"	"2"	"927"	"30"	"83"	"3"	"1123"	"782"	"186"	"4"	"679"	"44"	"19"	"137"	"1"	"743"	"298"	"134"	"23"	"1"	"4"	"0"	"0"	"59"	"15"	"3"	"2"	"41"	"31"	"182"	"0"	"273"	"78"	"5"	"179"	"0"	"1"	"4"	"240"	"8"	"50"	"6"	"5462"	"55"	"9909"	"23"	"80"	"21"	"47"	"42"	"58"	"2"	"843"	"385"	"0"	"282"	"78"	"264"	"266"	"173"	"390"	"216"	"4"	"107"	"36"	"3"	"3"	"2"	"137"	"0"	"84"	"282"	"661"	"541"	"7"	"104"	"9"	"57"	"6"	"44"	"140"	"219"	"830"	"2"	"9"	"0"	"126"	"2"	"318"	"110"	"6"	"61"	"1213"	"334"	"212"	"124"	"4"	"0"	"0"	"14"	"94"	"264"	"789"	"757"	"0"	"4"	"18"	"41"	"96"	"497"	"150"	"18"	"33"	"2988"	"637"	"1"	"2"	"920"	"3"	"228"	"1"	"370"	"0"	"271"	"42"	"109"	"52"	"315"	"16"	"2"	"714"	"0"	"55"	"299"	"16"	"280"	"112"	"298"	"354"	"9915"	"500"	"83"	"1"	"9"	"0"	"0"	"1"	"7"	"0"	"63"	"0"	"0"	"0"	"197"	"91"	"0"	"1"	"0"	"1"	"91"	"1"	"0"	"26"	"1"	"4"	"123"	"1"	"7"	"0"	"0"	"2"	"0"	"8"	"165"	"246"	"1510"	"358"	"0"	"5"	"169"	"0"	"420"	"247"	"2051"	"4"	"163"	"156"	"14"	"1"	"61"	"3"	"0"	"772"	"0"	"139"	"0"	"1"	"1"	"0"	"0"	"0"	"34"	"196"	"0"	"290"	"0"	"150"	"53"	"0"	"0"	"0"	"8"	"511"	"144"	"0"	"0"	"0"	"0"	"4"	"19"	"0"	"311"	"281"	"7"	"761"	"32"	"24"	"4"	"0"	"1830"	"145"	"0"	"5"	"183"	"130"	"15"	"235"	"0"	"4507"	"1"	"0"	"126"	"114"	"0"	"0"	"4"	"0"	"36"	"3"	"7"	"293"	"1245"	"1758"	"118"	"1246"	"2"	"44"	"80"	"2"	"4"	"6"	"5"	"40"	"351"	"98"	"28"	"140"	"14"	"1"	"3"	"68"	"576"	"1"	"0"	"0"	"0"	"50"	"1497"	"8"	"0"	"25"	"37"	"1486"	"3"	"0"	"336"	"2"	"0"	"4748"	"2"	"0"	"0"	"0"	"1326"	"0"	"79"	"235"	"37"	"224"	"60"	"0"	"0"	"171"	"150"	"142"	"0"	"18"	"0"	"0"	"757"	"0"	"0"	"0"	"0"	"0"	"861"	"0"	"1"	"5419"	"419"	"1362"	"5"	"5"	"7"	"57"	"6"	"2026"	"32"	"1521"	"0"	"0"	"154"	"192"	"458"	"139"	"20"	"1725"	"0"	"3"	"14"	"12"	"185"	"156"	"313"	"430"	"260"	"638"	"177"	"0"	"0"	"8"	"0"	"62"	"0"	"545"	"35"	"0"	"149"	"1"	"86"	"0"	"4"	"29"	"31"	"0"	"166"	"98"	"26"	"0"	"0"	"0"	"3"	"9"	"53"	"752"	"0"	"0"	"10"	"0"	"3"	"0"	"1"	"2"	"206"	"6"	"3"	"1354"	"676"	"50"	"3"	"81"	"54"	"608"	"651"	"0"	"0"	"74"	"6"	"0"	"0"	"0"	"121"	"25"	"910"	"1"	"19"	"322"	"1094"	"160"	"1"	"512"	"1070"	"0"	"79"	"72"	"0"	"0"	"59"	"70"	"134"	"0"	"2"	"12"	"0"	"104"	"84"	"158"	"2017"	"15"	"115"	"87"	"1105"	"2606"	"229"	"95"	"114"	"518"	"4"	"126"	"3966"	"554"	"0"	"0"	"46"	"198"	"1597"	"1"	"1019"	"0"	"243"	"28"	"189"	"168"	"823"	"597"	"85"	"15"	"494"	"0"	"654"	"219"	"196"	"472"	"131"	"371"	"41"	"203"	"101"	"211"	"2698"	"0"	"10"	"0"	"21"	"9"	"137"	"158"	"308"	"787"	"41"	"1270"	"329"	"280"	"23"	"263"	"2263"	"2"	"6"	"297"	"328"	"58"	"142"	"191"	"162"	"110"	"315"	"6"	"0"	"78"	"482"	"1"	"4"	"629"	"0"	"0"	"11"	"10"	"22"	"622"	"3"	"1"	"0"	"1"	"1"	"156"	"1"	"41"	"0"	"444"	"1"	"107"	"800"	"2"	"4"	"71"	"605"	"22"	"204"	"117"	"72"	"0"	"0"	"0"	"170"	"6"	"90"	"585"	"96"	"434"	"401"	"71"	"7"	"0"	"73"	"2854"	"3"	"994"	"0"	"28"	"344"	"175"	"1835"	"17"	"206"	"0"	"614"	"11"	"0"	"334"	"66"	"21"	"0"	"147"	"166"	"1"	"54"	"0"	"0"	"3"	"5"	"17"	"378"	"406"	"95"	"144"	"0"	"549"	"504"	"276"	"7"	"0"	"244"	"50"	"232"	"4"	"213"	"256"	"0"	"0"	"0"	"55"	"193"	"0"	"267"	"30"	"927"	"220"	"31"	"0"	"18"	"0"	"18"	"67"	"45"	"29"	"2"	"4"	"4"	"56"	"0"	"397"	"385"	"2191"	"1"	"0"	"2"	"40"	"65"	"31"	"47"	"77"	"0"	"129"	"34"	"17"	"0"	"1"	"200"	"198"	"75"	"606"	"25"	"89"	"16"	"36"	"1"	"27"	"64"	"0"	"0"	"116"	"1921"	"859"	"0"	"11"	"10"	"1"	"0"	"1"	"26"	"131"	"7"	"153"	"0"	"327"	"0"	"3"	"24"	"1"	"54"	"329"	"122"	"202"	"0"	"0"	"0"	"83"	"0"	"0"	"0"	"1"	"0"	"0"	"0"	"0"	"0"	"0"	"382"	"136"	"21"	"0"	"887"	"0"	"0"	"215"	"0"	"0"	"0"	"0"	"0"	"0"	"0"	"0"	"0"	"0"	"0"	"0"	"422"	"0"	"344"	"36"	"23"	"187"	"26"	"124"	"0"	"0"	"0"	"0"	"0"	"0"	"0"	"0"	"0"	"0"	"0"	"0"	"393"	"373"	"709"	"25"	"1"	"2"	"131"	"0"	"314"	"304"	"7"	"222"	"83"	"495"	"23"	"1"	"44"	"102"	"0"	"0"	"26"	"0"	"0"	"0"	"29"	"113"	"1092"	"131"	"147"	"77"	"3"	"19"	"222"	"5"	"5400"	"0"	"1574"	"127"	"508"	"2"	"146"	"0"	"1"	"10"	"224"	"24"	"41"	"0"	"172"	"1259"	"7"	"1"	"8"	"206"	"36"	"228"	"61"	"97"	"100"	"1836"	"1"	"135"	"318"	"1"	"50"	"0"	"15"	"4"	"1209"	"5"	"101"	"567"	"3"	"234"	"1239"	"4"	"159"	"3"	"37"	"32"	"1"	"171"	"12"	"3"	"80"	"114"	"324"	"1070"	"1"	"1"	"3"	"4"	"0"	"35"	"1"	"1"	"2"	"429"	"1287"	"82"	"3"	"204"	"72"	"158"	"7"	"1253"	"91"	"93"	"78"	"4"	"528"	"3"	"824"	"1"	"873"	"68"	"121"	"328"	"1538"	"350"	"0"	"11"	"120"	"146"	"1"	"827"	"0"	"121"	"0"	"0"	"290"	"73"	"31"	"47"	"109"	"210"	"0"	"0"	"0"	"6"	"0"	"6"	"0"	"0"	"0"	"4"	"19"	"34"	"534"	"1"	"0"	"3"	"0"	"21"	"10"	"46"	"9"	"0"	"0"	"0"	"6"	"5"	"0"	"17"	"168"	"315"	"59"	"1"	"95"	"35"	"79"	"289"	"450"	"281"	"589"	"1"	"38"	"0"	"176"	"64"	"350"	"264"	"429"	"5"	"179"	"136"	"55"	"276"	"4"	"210"	"14"	"2"	"11"	"0"	"388"	"868"	"6545"	"106"	"91"	"563"	"0"	"0"	"135"	"0"	"2"	"205"	"109"	"0"	"39"	"1"	"1"	"10"	"10"	"0"	"2"	"726"	"0"	"1"	"14"	"279"	"286"	"142"	"95"	"303"	"1103"	"211"	"1756"	"297"	"3"	"2"	"651"	"30"	"29"	"0"	"29"	"27"	"31"	"5"	"14"	"715"	"2"	"0"	"89"	"353"	"901"	"694"	"494"	"52"	"9"	"531"	"3196"	"47"	"514"	"7"	"0"	"3211"	"16"	"14"	"0"	"0"	"0"	"0"	"0"	"30"	"57"	"11"	"1"	"39"	"7"	"1532"	"66"	"330"	"134"	"360"	"3"	"761"	"777"	"24"	"208"	"0"	"0"	"135"	"267"	"1690"	"273"	"183"	"205"	"443"	"6"	"194"	"20"	"0"	"83"	"246"	"617"	"0"	"271"	"418"	"1"	"0"	"5"	"3"	"24"	"44"	"101"	"81"	"139"	"1"	"6"	"111"	"1"	"332"	"3987"	"2"	"3"	"0"	"0"	"1"	"110"	"41"	"553"	"130"	"1"	"31"	"125"	"271"	"3"	"270"	"2"	"31"	"38"	"1986"	"0"	"3"	"10"	"229"	"22"	"543"	"3"	"0"	"0"	"20"	"0"	"45"	"0"	"51"	"0"	"5"	"3"	"0"	"0"	"1"	"7"	"1179"	"0"	"0"	"0"	"846"	"37"	"29"	"32"	"2"	"128"	"357"	"71"	"3"	"13"	"0"	"110"	"11"	"661"	"180"	"540"	"897"	"0"	"1061"	"0"	"144"	"0"	"0"	"6"	"994"	"6"	"201"	"23"	"0"	"0"	"8"	"1"	"480"	"1098"	"262"	"0"	"0"	"0"	"2"	"34"	"454"	"0"	"0"	"0"	"0"	"0"	"187"	"55"	"158"	"177"	"0"	"0"	"42"	"352"	"454"	"966"	"1"	"68"	"3"	"412"	"160"	"1"	"68"	"482"	"5"	"664"	"22"	"27"	"62"	"1634"	"3"	"47"	"614"	"835"	"0"	"39"	"1"	"322"	"71"	"18"	"106"	"69"	"129"	"1125"	"0"	"1"	"1"	"3"	"33"	"13"	"12"	"2"	"605"	"1"	"272"	"153"	"1976"	"0"	"0"	"1"	"176"	"508"	"32"	"20"	"0"	"84"	"0"	"2"	"16"	"0"	"0"	"1"	"274"	"0"	"1"	"7"	"16"	"0"	"172"	"39"	"362"	"78"	"39"	"6"	"0"	"573"	"667"	"48"	"265"	"5"	"3"	"3"	"208"	"261"	"66"	"10"	"0"	"0"	"505"	"196"	"444"	"689"	"470"	"5620"	"0"	"0"	"0"	"2"	"2"	"13"	"30"	"6"	"2"	"109"	"0"	"0"	"1"	"63"	"198"	"491"	"7"	"28"	"195"	"14"	"2"	"42"	"28"	"0"	"35"	"0"	"3"	"309"	"701"	"37"	"237"	"518"	"662"	"615"	"1"	"2"	"3"	"8"	"7"	"3173"	"157"	"22"	"0"	"0"	"0"	"0"	"0"	"14"	"1"	"0"	"324"	"20"	"80"	"200"	"294"	"174"	"219"	"269"	"785"	"7"	"87"	"724"	"159"	"249"	"1030"	"27"	"0"	"816"	"163"	"419"	"1"	"307"	"349"	"3"	"87"	"356"	"132"	"614"	"6"	"710"	"0"	"61"	"8"	"827"	"16"	"35"	"520"	"53"	"588"	"2"	"114"	"82"	"169"	"46"	"4787"	"185"	"737"	"1734"	"12"	"201"	"215"	"36"	"161"	"48"	"103"	"23"	"307"	"878"	"464"	"13"	"2859"	"388"	"0"	"16"	"18"	"1383"	"330"	"18"	"22"	"537"	"0"	"2"	"0"	"0"	"0"	"0"	"0"	"45"	"0"	"0"	"0"	"0"	"0"	"2"	"104"	"115"	"1857"	"660"	"644"	"1"	"358"	"0"	"6"	"1"	"882"	"35"	"58"	"0"	"0"	"0"	"0"	"701"	"198"	"95"	"106"	"2"	"1397"	"98"	"247"	"366"	"838"	"14"	"2"	"15"	"0"	"34"	"202"	"11"	"1958"	"100"	"5"	"1"	"378"	"115"	"120"	"757"	"34"	"23"	"1086"	"46"	"11"	"1"	"0"	"70"	"195"	"339"	"0"	"2"	"36"	"733"	"2503"	"6"	"0"	"0"	"0"	"12"	"274"	"35"	"4"	"58"	"335"	"1461"	"31"	"0"	"328"	"38"	"152"	"429"	"94"	"33"	"151"	"447"	"4"	"220"	"0"	"185"	"357"	"90"	"65"	"99"	"170"	"0"	"2"	"1689"	"9"	"9"	"328"	"30"	"112"	"315"	"127"	"112"	"141"	"1155"	"403"	"45"	"1852"	"705"	"520"	"3"	"0"	"31"	"81"	"10"	"356"	"6"	"26"	"2"	"148"	"5232"	"562"	"109"	"97"	"3"	"259"	"136"	"74"	"19"	"23"	"54"	"4"	"10"	"340"	"3"	"88"	"86"	"911"	"113"	"95"	"40"	"60"	"54"	"16"	"36"	"9"	"43"	"0"	"44"	"181"	"4"	"43"	"116"	"6"	"34"	"545"	"109"	"2161"	"138"	"93"	"0"	"51"	"8"	"0"	"157"	"0"	"1201"	"3"	"6"	"1314"	"428"	"1"	"183"	"0"	"5"	"807"	"1"	"0"	"239"	"21"	"345"	"226"	"294"	"5"	"6"	"2"	"0"	"30"	"0"	"0"	"607"	"1742"	"135"	"3814"	"35"	"44"	"505"	"204"	"2"	"0"	"8"	"3"	"1"	"31"	"0"	"0"	"0"	"24"	"9"	"1"	"1"	"1754"	"110"	"74"	"53"	"6"	"0"	"729"	"69"	"396"	"0"	"2"	"8"	"0"	"2"	"2"	"9"	"77"	"6"	"2632"	"120"	"0"	"0"	"0"	"225"	"0"	"0"	"147"	"247"	"5"	"1"	"1"	"0"	"0"	"0"	"0"	"0"	"0"	"0"	"291"	"1"	"13"	"756"	"324"	"52"	"0"	"0"	"0"	"0"	"0"	"0"	"157"	"2395"	"0"	"89"	"138"	"21"	"0"	"729"	"5"	"0"	"17"	"1"	"0"	"7"	"188"	"0"	"390"	"203"	"0"	"0"	"226"	"0"	"145"	"696"	"1"	"10"	"38"	"0"	"3"	"20"	"228"	"67"	"0"	"1306"	"23"	"3"	"0"	"19"	"4"	"488"	"2"	"112"	"139"	"3"	"1055"	"3"	"182"	"180"	"31"	"3"	"2"	"775"	"3"	"0"	"10"	"277"	"0"	"0"	"586"	"0"	"99"	"388"	"391"	"1504"	"25"	"2"	"7"	"8"	"124"	"406"	"820"	"0"	"1963"	"250"	"10"	"6"	"0"	"64"	"0"	"2"	"21"	"0"	"0"	"503"	"774"	"31"	"2327"	"33"	"504"	"0"	"0"	"55"	"0"	"0"	"0"	"179"	"11578"	"1058"	"667"	"1126"	"22"	"0"	"264"	"0"	"128"	"415"	"740"	"1986"	"31"	"136"	"126"	"90"	"432"	"2"	"1"	"0"	"0"	"635"	"13"	"0"	"13"	"36"	"143"	"3"	"141"	"2730"	"265"	"0"	"312"	"28"	"58"	"395"	"0"	"2"	"1"	"5"	"5"	"1"	"262"	"263"	"107"	"408"	"270"	"16"	"42"	"3"	"62"	"0"	"566"	"0"	"1"	"134"	"10"	"31"	"6"	"889"	"449"	"298"	"952"	"179"	"457"	"97"	"54"	"55"	"0"	"221"	"2350"	"599"	"152"	"607"	"566"	"1390"	"1776"	"2354"	"30"	"507"	"22"	"8474"	"242"	"996"	"2841"	"37"	"0"	"10"	"1"	"244"	"0"	"12"	"83"	"700"	"162"	"77"	"16"	"30"	"235"	"1434"	"679"	"655"	"187"	"44"	"1"	"26"	"593"	"184"	"132"	"1530"	"0"	"0"	"23"	"436"	"1"	"7"	"0"	"423"	"30"	"1"	"0"	"3"	"310"	"19"	"98"	"60"	"6"	"439"	"6"	"467"	"0"	"0"	"0"	"2"	"90"	"43"	"183"	"398"	"136"	"667"	"0"	"0"	"37"	"137"	"1"	"2"	"133"	"3"	"304"	"3"	"99"	"130"	"3"	"10"	"114"	"539"	"10"	"0"	"328"	"5"	"370"	"255"	"20"	"73"	"556"	"796"	"249"	"2"	"822"	"287"	"83"	"0"	"89"	"449"	"8"	"1848"	"1005"	"209"	"443"	"278"	"0"	"0"	"12"	"1"	"82"	"34"	"36"	"107"	"3"	"31"	"6"	"3"	"4"	"4"	"103"	"3"	"4252"	"200"	"0"	"0"	"214"	"0"	"784"	"747"	"36"	"244"	"421"	"0"	"0"	"0"	"5"	"1165"	"3955"	"58"	"19"	"825"	"16"	"67"	"3151"	"0"	"0"	"0"	"0"	"87"	"22"	"51"	"1"	"12"	"0"	"1"	"4"	"814"	"25"	"4"	"0"	"0"	"3"	"2"	"0"	"441"	"68"	"0"	"66"	"0"	"0"	"0"	"0"	"0"	"1"	"24"	"202"	"669"	"0"	"10"	"0"	"2"	"0"	"134"	"733"	"10"	"5"	"0"	"3661"	"39"	"34"	"56"	"1"	"1186"	"64"	"78"	"0"	"1"	"4"	"0"	"0"	"29"	"177"	"4"	"0"	"11"	"5"	"16"	"2779"	"321"	"11"	"0"	"0"	"0"	"0"	"24"	"0"	"39"	"348"	"1316"	"51"	"0"	"0"	"3"	"0"	"71"	"2"	"205"	"0"	"2"	"7788"	"42"	"58"	"294"	"384"	"1"	"74"	"519"	"2"	"0"	"1"	"430"	"627"	"6"	"0"	"112"	"5491"	"7673"	"1550"	"386"	"6"	"183"	"0"	"1"	"172"	"270"	"41"	"1110"	"1319"	"121"	"372"	"354"	"181"	"1366"	"363"	"2332"	"1562"	"0"	"24"	"201"	"335"	"77"	"0"	"45"	"94"	"9"	"2715"	"82"	"4"	"8"	"70"	"115"	"1"	"2607"	"1349"	"478"	"982"	"0"	"0"	"530"	"74"	"532"	"74"	"37"	"0"	"21959"	"0"	"0"	"1"	"0"	"0"	"0"	"1"	"644"	"0"	"1"	"0"	"1"	"0"	"0"	"3"	"1"	"236"	"498"	"4555"	"4563"	"808"	"38"	"456"	"239"	"4"	"27"	"1"	"0"	"0"	"0"	"0"	"0"	"0"	"0"	"0"	"243"	"206"	"0"	"1"	"2"	"0"	"255"	"1"	"0"	"0"	"12"	"0"	"0"	"670"	"0"	"0"	"0"	"0"	"0"	"1190"	"2"	"2"	"34"	"721"	"90"	"927"	"3"	"445"	"13"	"181"	"425"	"0"	"0"	"0"	"71"	"92"	"24"	"1034"	"18"	"227"	"560"	"114"	"3"	"44"	"2174"	"631"	"161"	"991"	"21"	"49"	"81"	"142"	"2"	"83"	"498"	"389"	"257"	"851"	"43"	"292"	"131"	"173"	"0"	"1"	"1"	"62"	"201"	"780"	"97"	"327"	"2"	"626"	"26"	"24"	"24"	"2"	"10"	"91"	"2"	"2"	"354"	"2"	"0"	"0"	"103"	"484"	"139"	"443"	"4"	"240"	"10"	"0"	"0"	"0"	"0"	"10"	"2"	"0"	"1"	"0"	"30"	"20"	"9"	"532"	"1"	"2"	"264"	"285"	"2"	"173"	"71"	"308"	"16"	"0"	"1"	"108"	"1"	"4"	"2"	"2218"	"494"	"0"	"0"	"23"	"4"	"360"	"43"	"9"	"47"	"273"	"1"	"6"	"105"	"0"	"27"	"908"	"2918"	"14"	"0"	"0"	"559"	"1"	"0"	"0"	"38"	"13"	"114"	"0"	"2"	"98"	"2162"	"96"	"3"	"587"	"202"	"212"	"263"	"103"	"1197"	"82"	"0"	"0"	"30"	"0"	"14"	"4"	"330"	"56"	"0"	"784"	"0"	"0"	"50"	"0"	"0"	"0"	"0"	"0"	"0"	"0"	"1"	"15"	"0"	"0"	"2"	"25"	"0"	"0"	"0"	"0"	"0"	"0"	"4"	"116"	"3"	"275"	"0"	"0"	"4"	"0"	"0"	"0"	"4"	"83"	"28"	"27"	"55"	"0"	"0"	"0"	"5"	"638"	"0"	"0"	"0"	"205"	"111"	"100"	"109"	"466"	"3"	"0"	"4"	"1"	"1"	"1377"	"580"	"9"	"133"	"28"	"12"	"0"	"0"	"46"	"0"	"0"	"0"	"149"	"571"	"2888"	"3"	"1070"	"415"	"53"	"35"	"217"	"159"	"0"	"0"	"202"	"0"	"0"	"55"	"1"	"22"	"203"	"140"	"329"	"0"	"0"	"202"	"357"	"0"	"0"	"0"	"44"	"42"	"21"	"1"	"8"	"1686"	"2"	"56"	"22"	"2"	"1"	"106"	"75"	"515"	"554"	"973"	"1229"	"17"	"161"	"77"	"103"	"22"	"1"	"13"	"1"	"28"	"114"	"17"	"0"	"146"	"0"	"1238"	"300"	"28"	"9"	"228"	"404"	"163"	"21"	"36"	"245"	"1"	"34"	"3"	"1"	"160"	"10"	"89"	"112"	"2320"	"514"	"169"	"127"	"265"	"24"	"21"	"107"	"0"	"99"	"425"	"113"	"0"	"73"	"94"	"65"	"0"	"72"	"6"	"255"	"311"	"2"	"1219"	"52"	"54"	"2021"	"245"	"103"	"659"	"21"	"3"	"0"	"3"	"22"	"1"	"1"	"3"	"1"	"5"	"894"	"260"	"233"	"1949"	"184"	"214"	"883"	"1807"	"0"	"274"	"693"	"608"	"4"	"0"	"14"	"0"	"0"	"1040"	"2360"	"4"	"13"	"19"	"33"	"2"	"0"	"1"	"1"	"2305"	"136"	"717"	"240"	"115"	"1429"	"0"	"0"	"2606"	"5"	"108"	"297"	"61"	"0"	"7"	"0"	"0"	"0"	"0"	"1"	"0"	"0"	"0"	"0"	"0"	"0"	"0"	"0"	"0"	"2"	"0"	"0"	"2"	"418"	"0"	"386"	"28"	"442"	"156"	"12"	"167"	"17"	"1166"	"502"	"9"	"64"	"15"	"168"	"0"	"35"	"491"	"3"	"680"	"647"	"149"	"358"	"0"	"352"	"376"	"324"	"251"	"30"	"5"	"0"	"88"	"2777"	"441"	"85"	"0"	"33"	"210"	"95"	"3051"	"82"	"1909"	"7127"	"68"	"0"	"339"	"14"	"2"	"709"	"1168"	"1"	"189"	"522"	"179"	"0"	"1301"	"190"	"957"	"261"	"8"	"200"	"1183"	"90"	"0"	"0"	"886"	"16"	"0"	"4501"	"1847"	"478"	"1696"	"37"	"458"	"130"	"309"	"295"	"343"	"1"	"0"	"9"	"415"	"648"	"220"	"0"	"0"	"101"	"110"	"0"	"540"	"139"	"282"	"11"	"50"	"144"	"32"	"160"	"99"	"178"	"98"	"77"	"748"	"21"	"0"	"127"	"734"	"1"	"923"	"1"	"4"	"41"	"4"	"1"	"1"	"0"	"178"	"815"	"0"	"249"	"396"	"338"	"194"	"1358"	"0"	"426"	"158"	"3"	"1"	"1"	"0"	"1"	"14"	"0"	"0"	"0"	"160"	"310"	"583"	"596"	"1259"	"2032"	"0"	"731"	"881"	"0"	"607"	"414"	"2616"	"1"	"107"	"375"	"3622"	"3590"	"0"	"1387"	"0"	"652"	"108"	"2004"	"0"	"13"	"0"	"0"	"327"	"358"	"0"	"0"	"227"	"298"	"17"	"2"	"172"	"0"	"154"	"83"	"224"	"1"	"190"	"1672"	"6"	"258"	"0"	"892"	"267"	"47"	"30"	"1"	"107"	"746"	"74"	"38"	"1"	"0"	"61"	"330"	"63"	"1033"	"2"	"176"	"894"	"254"	"8"	"10"	"2"	"7"	"1181"	"1810"	"202"	"212"	"1438"	"213"	"1000"	"58"	"1"	"50"	"2068"	"145"	"9"	"1"	"218"	"353"	"64"	"2787"	"5"	"55"	"138"	"130"	"0"	"9"	"48"	"496"	"0"	"106"	"351"	"145"	"42"	"501"	"11"	"0"	"1"	"893"	"60"	"2173"	"26"	"261"	"318"	"283"	"185"	"48"	"0"	"0"	"2788"	"114"	"1069"	"193"	"1829"	"59"	"2442"	"0"	"24"	"66"	"2"	"0"	"0"	"1"	"0"	"475"	"287"	"229"	"205"	"5"	"181"	"306"	"565"	"318"	"41"	"1"	"0"	"108"	"0"	"536"	"71"	"96"	"0"	"198"	"63"	"387"	"44"	"529"	"597"	"1374"	"177"	"0"	"43"	"326"	"3613"	"1929"	"528"	"989"	"588"	"77"	"56"	"1201"	"9"	"30"	"57"	"1472"	"2"	"5"	"111"	"256"	"3475"	"0"	"489"	"1252"	"0"	"6"	"346"	"0"	"0"	"863"	"37"	"761"	"2"	"400"	"0"	"100"	"557"	"444"	"1"	"0"	"12"	"0"	"112"	"3"	"1"	"0"	"3172"	"1"	"324"	"44"	"11"	"0"	"263"	"63"	"1009"	"0"	"23"	"0"	"62"	"875"	"732"	"2275"	"502"	"10"	"2060"	"2"	"0"	"0"	"0"	"48"	"657"	"0"	"0"	"3"	"110"	"0"	"0"	"2"	"66"	"1186"	"187"	"139"	"182"	"669"	"94"	"12"	"763"	"73"	"1"	"11"	"0"	"26"	"1017"	"293"	"184"	"164"	"74"	"0"	"2"	"2"	"2"	"8"	"493"	"30"	"32"	"135"	"1135"	"105"	"299"	"0"	"1884"	"109"	"0"	"81"	"23"	"0"	"2254"	"31"	"249"	"2036"	"5784"	"1"	"231"	"238"	"29"	"242"	"50"	"0"	"0"	"188"	"164"	"170"	"82"	"221"	"4"	"1"	"0"	"107"	"10"	"72"	"0"	"0"	"1135"	"0"	"0"	"1318"	"2"	"459"	"358"	"287"	"225"	"486"	"135"	"0"	"0"	"976"	"0"	"725"	"370"	"154"	"488"	"1"	"6"	"533"	"26"	"284"	"5"	"10"	"261"	"3"	"865"	"71"	"328"	"23"	"545"	"12"	"1"	"0"	"1"	"1"	"0"	"0"	"107"	"163"	"159"	"1257"	"4480"	"1"	"1041"	"0"	"2"	"1"	"0"	"0"	"1"	"318"	"0"	"0"	"1"	"0"	"0"	"0"	"0"	"0"	"0"	"0"	"283"	"716"	"311"	"0"	"0"	"3"	"461"	"62"	"1"	"531"	"630"	"177"	"7"	"130"	"4"	"1"	"2"	"71"	"59"	"145"	"533"	"0"	"746"	"38"	"57"	"20"	"9"	"0"	"1"	"1"	"241"	"42"	"97"	"279"	"173"	"2"	"146"	"158"	"0"	"2"	"0"	"0"	"169"	"16"	"5"	"1340"	"263"	"60"	"4"	"249"	"0"	"117"	"1691"	"7"	"0"	"327"	"74"	"758"	"61"	"99"	"62"	"266"	"0"	"43"	"15"	"181"	"0"	"0"	"0"	"6"	"0"	"0"	"0"	"0"	"0"	"0"	"0"	"1102"	"396"	"142"	"172"	"1871"	"406"	"5"	"1"	"0"	"1"	"641"	"0"	"1"	"248"	"3717"	"43"	"11"	"8"	"0"	"120"	"70"	"0"	"118"	"0"	"66"	"32"	"171"	"279"	"1"	"0"	"14"	"504"	"144"	"0"	"0"	"610"	"3"	"10"	"9"	"0"	"0"	"7"	"890"	"22"	"28"	"155"	"3694"	"7"	"369"	"30"	"998"	"450"	"271"	"0"	"8"	"66"	"28"	"74"	"171"	"538"	"4663"	"8"	"0"	"0"	"0"	"22"	"4"	"0"	"5"	"3"	"0"	"0"	"8"	"209"	"309"	"386"	"464"	"25"	"2"	"0"	"1"	"1"	"0"	"176"	"28"	"169"	"85"	"1"	"2"	"0"	"0"	"1382"	"135"	"1"	"627"	"0"	"74"	"0"	"784"	"0"	"0"	"2"	"72"	"589"	"127"	"58"	"329"	"1"	"41"	"1525"	"124"	"14"	"0"	"0"	"1054"	"47"	"294"	"377"	"927"	"989"	"490"	"124"	"62"	"200"	"4"	"647"	"799"	"268"	"458"	"97"	"76"	"1537"	"143"	"176"	"1"	"0"	"82"	"433"	"0"	"47"	"5"	"914"	"468"	"305"	"1320"	"123"	"44"	"1"	"3"	"0"	"0"	"0"	"0"	"0"	"375"	"0"	"160"	"502"	"123"	"137"	"24"	"145"	"838"	"40"	"124"	"322"	"279"	"4"	"26"	"720"	"2"	"2409"	"0"	"48"	"312"	"1"	"5"	"91"	"138"	"2"	"921"	"491"	"3"	"10"	"0"	"1826"	"328"	"4"	"6"	"141"	"3"	"186"	"36"	"142"	"798"	"91"	"18"	"0"	"603"	"2"	"129"	"1070"	"1537"	"84"	"70"	"181"	"148"	"0"	"18"	"76"	"124"	"0"	"4"	"7"	"11"	"31"	"111"	"329"	"10"	"9"	"51"	"56"	"337"	"177"	"73"	"1273"	"55"	"17"	"16"	"106"	"119"	"522"	"176"	"98"	"0"	"11"	"352"	"0"	"13"	"1171"	"61"	"29"	"0"	"3"	"13"	"0"	"0"	"9"	"0"	"222"	"7"	"86"	"2"	"29"	"592"	"3"	"122"	"1638"	"2"	"1"	"48"	"487"	"191"	"0"	"10"	"14"	"407"	"137"	"206"	"71"	"1"	"0"	"238"	"1982"	"251"	"629"	"179"	"290"	"156"	"250"	"28"	"426"	"0"	"0"	"0"	"1"	"1"	"781"	"172"	"235"	"490"	"1228"	"646"	"3451"	"5"	"96"	"936"	"47"	"10"	"898"	"3090"	"57"	"716"	"0"	"1503"	"622"	"490"	"1255"	"1"	"0"	"1000"	"0"	"1801"	"86"	"253"	"1"	"34"	"2"	"0"	"1"	"0"	"0"	"82"	"102"	"0"	"135"	"1"	"0"	"0"	"1112"	"30"	"21"	"812"	"7"	"3"	"3"	"0"	"7"	"0"	"0"	"0"	"1"	"0"	"5"	"1"	"269"	"1174"	"689"	"575"	"0"	"4"	"520"	"0"	"2"	"5"	"633"	"515"	"0"	"458"	"823"	"75"	"219"	"0"	"0"	"35"	"1"	"0"	"334"	"0"	"6"	"6"	"510"	"512"	"200"	"66"	"66"	"1317"	"65"	"22"	"8"	"1036"	"43"	"0"	"13"	"0"	"0"	"300"	"373"	"385"	"263"	"93"	"66"	"68"	"9"	"1666"	"0"	"11"	"0"	"5649"	"126"	"10"	"4"	"2"	"199"	"13"	"70"	"304"	"763"	"336"	"1"	"296"	"415"	"417"	"0"	"0"	"55"	"282"	"3"	"67"	"221"	"235"	"446"	"78"	"1"	"0"	"81"	"1000"	"287"	"4"	"32"	"0"	"106"	"143"	"175"	"4"	"0"	"114"	"292"	"278"	"61"	"48"	"0"	"682"	"180"	"17"	"1489"	"3618"	"31"	"78"	"4"	"28"	"145"	"0"	"0"	"197"	"4"	"0"	"5"	"1"	"5"	"0"	"0"	"0"	"1"	"0"	"0"	"0"	"31"	"0"	"3"	"1"	"0"	"0"	"162"	"90"	"20"	"558"	"981"	"6"	"21"	"7"	"34"	"216"	"158"	"51"	"9"	"510"	"218"	"8"	"490"	"393"	"0"	"312"	"0"	"1"	"343"	"0"	"0"	"0"	"515"	"0"	"131"	"514"	"2"	"0"	"53"	"666"	"26"	"3"	"377"	"1542"	"335"	"7374"	"27"	"0"	"0"	"1"	"0"	"5116"	"11"	"0"	"4495"	"271"	"101"	"175"	"20"	"100"	"2808"	"2071"	"950"	"4"	"3"	"76"	"0"	"16"	"0"	"128"	"14"	"2663"	"3"	"126"	"3"	"921"	"288"	"55"	"2203"	"299"	"0"	"0"	"226"	"0"	"2097"	"1087"	"49"	"1"	"275"	"33"	"0"	"0"	"1"	"248"	"3"	"28"	"285"	"56"	"0"	"0"	"578"	"5"	"56"	"0"	"0"	"653"	"1735"	"1800"	"1054"	"271"	"122"	"1"	"0"	"0"	"0"	"2"	"0"	"0"	"6"	"24"	"190"	"3"	"106"	"300"	"1"	"25"	"1245"	"0"	"0"	"40"	"495"	"0"	"54"	"0"	"750"	"2822"	"0"	"53"	"94"	"0"	"383"	"131"	"420"	"0"	"0"	"1"	"0"	"47"	"1177"	"7"	"17"	"4"	"46"	"0"	"302"	"5"	"63"	"2"	"330"	"591"	"31"	"11"	"5"	"0"	"0"	"3"	"44"	"7"	"0"	"0"	"0"	"98"	"22"	"0"	"0"	"3"	"0"	"0"	"841"	"7"	"49"	"10"	"0"	"597"	"0"	"71"	"125"	"394"	"955"	"66"	"196"	"832"	"308"	"137"	"160"	"34"	"232"	"9"	"352"	"991"	"8"	"108"	"19"	"111"	"87"	"847"	"335"	"171"	"100"	"66"	"45"	"3"	"53"	"680"	"73"	"264"	"91"	"823"	"20"	"50"	"8"	"190"	"1"	"0"	"0"	"7"	"0"	"113"	"15"	"1"	"4"	"2"	"21"	"541"	"231"	"35"	"1"	"127"	"1"	"386"	"1"	"9"	"88"	"153"	"47"	"114"	"46"	"99"	"2"	"253"	"7"	"0"	"577"	"114"	"0"	"328"	"228"	"212"	"75"	"0"	"21"	"113"	"333"	"647"	"601"	"60"	"147"	"645"	"65"	"71"	"0"	"1379"	"157"	"412"	"164"	"18"	"652"	"11"	"711"	"1217"	"1138"	"193"	"87"	"0"	"4"	"0"	"0"	"754"	"31"	"4"	"4"	"123"	"83"	"101"	"23"	"271"	"3"	"26"	"212"	"10"	"5"	"3898"	"48"	"13"	"62"	"501"	"319"	"1227"	"6"	"129"	"205"	"44"	"1250"	"201"	"11"	"4"	"1"	"17"	"12"	"111"	"1685"	"0"	"195"	"4527"	"6"	"4"	"11"	"12"	"0"	"119"	"63"	"416"	"132"	"2213"	"125"	"241"	"145"	"103"	"38"	"8"	"3"	"41"	"91"	"6"	"12"	"118"	"1458"	"476"	"317"	"129"	"841"	"216"	"1"	"856"	"2"	"41"	"848"	"363"	"725"	"18"	"1011"	"86"	"38"	"28"	"1"	"236"	"294"	"594"	"51"	"1150"	"485"	"825"	"848"	"147"	"452"	"21"	"2"	"138"	"729"	"0"	"0"	"21"	"18"	"112"	"29"	"0"	"0"	"11"	"270"	"430"	"78"	"253"	"73"	"8"	"1958"	"0"	"162"	"280"	"165"	"4"	"0"	"79"	"1"	"872"	"108"	"408"	"1"	"0"	"23"	"18"	"0"	"3"	"1"	"402"	"1244"	"309"	"2"	"0"	"811"	"3"	"0"	"0"	"0"	"44"	"1"	"518"	"88"	"0"	"307"	"1"	"4"	"36"	"4"	"4"	"185"	"1"	"0"	"409"	"10"	"193"	"275"	"437"	"1967"	"608"	"15"	"1259"	"143"	"4160"	"2"	"0"	"0"	"0"	"12"	"8"	"4"	"542"	"9"	"0"	"7"	"302"	"95"	"838"	"181"	"390"	"0"	"299"	"257"	"171"	"761"	"1333"	"0"	"0"	"0"	"115"	"0"	"0"	"0"	"0"	"4"	"0"	"20"	"54"	"309"	"7"	"164"	"18"	"402"	"171"	"72"	"97"	"24"	"109"	"57"	"7"	"326"	"473"	"429"	"248"	"129"	"8"	"571"	"2368"	"38"	"416"	"0"	"0"	"1"	"37"	"1288"	"354"	"219"	"58"	"8"	"9"	"2"	"0"	"1943"	"442"	"3"	"103"	"214"	"838"	"0"	"312"	"112"	"44"	"358"	"41"	"162"	"0"	"1217"	"165"	"678"	"142"	"2"	"39"	"474"	"25"	"3"	"13"	"3"	"9"	"371"	"52"	"73"	"19"	"2"	"0"	"624"	"2"	"1182"	"524"	"661"	"174"	"117"	"28"	"236"	"0"	"86"	"836"	"139"	"54"	"90"	"391"	"221"	"628"	"86"	"6"	"1"	"436"	"0"	"0"	"29"	"124"	"81"	"94"	"153"	"184"	"140"	"973"	"712"	"469"	"494"	"227"	"7"	"0"	"0"	"832"	"1"	"522"	"106"	"169"	"44"	"12"	"13"	"1"	"55"	"6"	"14"	"7"	"6"	"28"	"1"	"0"	"28"	"0"	"0"	"0"	"0"	"46"	"110"	"0"	"279"	"20"	"323"	"43"	"1"	"0"	"26"	"279"	"0"	"387"	"339"	"36"	"597"	"196"	"218"	"17"	"49"	"434"	"818"	"273"	"914"	"869"	"334"	"6"	"197"	"1140"	"38"	"805"	"196"	"51"	"12"	"56"	"981"	"401"	"229"	"48"	"2"	"1036"	"4743"	"65"	"215"	"0"	"1"	"0"	"28"	"20"	"3402"	"258"	"440"	"105"	"154"	"12"	"99"	"648"	"0"	"24"	"773"	"2938"	"2021"	"3"	"43"	"993"	"3"	"398"	"0"	"217"	"60"	"3"	"0"	"7"	"5"	"0"	"0"	"0"	"0"	"0"	"0"	"0"	"7"	"730"	"68"	"103"	"0"	"6"	"39"	"0"	"576"	"565"	"32"	"0"	"1"	"551"	"0"	"48"	"249"	"427"	"1720"	"0"	"43"	"41"	"7609"	"0"	"34"	"2454"	"640"	"1006"	"40"	"74"	"439"	"2128"	"310"	"702"	"5000"	"481"	"475"	"2"	"0"	"0"	"68"	"0"	"23"	"0"	"141"	"208"	"438"	"423"	"536"	"2"	"22"	"0"	"575"	"66"	"1486"	"17"	"441"	"16"	"199"	"0"	"3"	"307"	"121"	"174"	"412"	"2"	"46"	"7"	"0"	"0"	"2013"	"135"	"1136"	"241"	"17"	"507"	"743"	"80"	"151"	"16"	"1016"	"541"	"363"	"39"	"1"	"0"	"5"	"108"	"0"	"1134"	"57"	"7"	"7"	"0"	"16"	"0"	"0"	"60"	"619"	"2442"	"1335"	"170"	"518"	"234"	"217"	"33"	"0"	"435"	"100"	"821"	"0"	"539"	"0"	"315"	"0"	"198"	"410"	"69"	"18"	"1850"	"14"	"14"	"0"	"0"	"1291"	"16"	"309"	"50"	"61"	"516"	"756"	"21"	"0"	"0"	"1"	"0"	"0"	"879"	"624"	"196"	"335"	"407"	"1216"	"149"	"60"	"257"	"814"	"396"	"0"	"437"	"278"	"166"	"620"	"63"	"9"	"144"	"0"	"77"	"150"	"1178"	"2370"	"370"	"3"	"1290"	"688"	"2343"	"119"	"583"	"15"	"1050"	"144"	"1579"	"0"	"13"	"82"	"102"	"134"	"55"	"923"	"2153"	"65"	"206"	"89"	"390"	"12"	"0"	"151"	"69"	"0"	"36"	"1"	"0"	"107"	"91"	"11"	"0"	"356"	"111"	"176"	"119"	"338"	"161"	"115"	"12"	"53"	"2"	"3"	"320"	"210"	"662"	"485"	"269"	"232"	"159"	"655"	"23"	"4"	"250"	"0"	"0"	"0"	"0"	"483"	"0"	"1"	"0"	"0"	"0"	"0"	"3"	"26"	"31"	"0"	"58"	"0"	"0"	"0"	"7"	"635"	"1"	"1"	"23"	"122"	"22"	"1"	"258"	"1"	"1"	"65"	"52"	"530"	"0"	"0"	"1466"	"376"	"644"	"31"	"738"	"2"	"84"	"354"	"122"	"21"	"1266"	"247"	"2"	"225"	"285"	"48"	"50"	"209"	"3"	"0"	"1"	"1"	"366"	"7"	"0"	"5"	"1"	"0"	"1021"	"10"	"171"	"365"	"46"	"53"	"0"	"56"	"3"	"18"	"6"	"252"	"30"	"0"	"242"	"131"	"0"	"2"	"385"	"800"	"16"	"1"	"10"	"0"	"39"	"107"	"753"	"209"	"3"	"871"	"0"	"320"	"1759"	"494"	"0"	"0"	"0"	"0"	"0"	"0"	"0"	"0"	"0"	"0"	"0"	"0"	"0"	"0"	"0"	"0"	"0"	"6"	"631"	"343"	"970"	"44"	"1896"	"1"	"178"	"664"	"341"	"2"	"17"	"2"	"401"	"506"	"0"	"406"	"43"	"307"	"48"	"0"	"0"	"0"	"0"	"682"	"11"	"123"	"868"	"637"	"197"	"57"	"73"	"124"	"9"	"141"	"1"	"0"	"296"	"434"	"2"	"4007"	"213"	"208"	"149"	"132"	"0"	"2"	"1161"	"76"	"196"	"274"	"0"	"0"	"0"	"142"	"185"	"507"	"1066"	"58"	"2620"	"1015"	"1"	"6"	"178"	"672"	"1179"	"853"	"79"	"14"	"0"	"104"	"1"	"589"	"1"	"5"	"17"	"287"	"744"	"1221"	"8"	"0"	"4"	"226"	"178"	"70"	"130"	"19"	"320"	"5"	"102"	"6"	"35"	"39"	"697"	"166"	"47"	"220"	"243"	"176"	"202"	"2181"	"2"	"230"	"197"	"109"	"0"	"4"	"3"	"8"	"5"	"32"	"50"	"5"	"409"	"355"	"1"	"0"	"3"	"10"	"86"	"3"	"25"	"943"	"158"	"0"	"0"	"1"	"0"	"0"	"0"	"0"	"0"	"0"	"1466"	"1153"	"574"	"284"	"865"	"167"	"38"	"517"	"10"	"205"	"51"	"1"	"28"	"0"	"835"	"0"	"231"	"3"	"509"	"2"	"235"	"1770"	"9"	"23"	"118"	"184"	"2119"	"2163"	"911"	"11"	"27"	"96"	"444"	"0"	"0"	"666"	"216"	"32"	"247"	"1626"	"18"	"19"	"2225"	"26"	"0"	"0"	"532"	"158"	"0"	"81"	"569"	"52"	"19"	"135"	"36"	"27"	"1624"	"61"	"3"	"0"	"3"	"636"	"1926"	"305"	"0"	"479"	"96"	"7"	"0"	"448"	"0"	"565"	"405"	"10"	"3"	"1471"	"127"	"22"	"531"	"48"	"44"	"71"	"0"	"2483"	"0"	"1029"	"3073"	"122"	"10833"	"691"	"252"	"1192"	"457"	"4"	"459"	"284"	"1622"	"27"	"20"	"8"	"92"	"125"	"1046"	"219"	"325"	"307"	"360"	"15"	"1"	"217"	"626"	"679"	"1368"	"400"	"3201"	"502"	"261"	"0"	"2"	"356"	"1199"	"707"	"15"	"609"	"1504"	"2705"	"121"	"5086"	"51"	"587"	"367"	"118"	"1221"	"641"	"2"	"6"	"157"	"1151"	"799"	"3"	"0"	"2333"	"493"	"770"	"19"	"666"	"0"	"700"	"891"	"37"	"4"	"1215"	"3"	"97"	"27"	"528"	"726"	"16"	"3536"	"1025"	"370"	"1405"	"1609"	"89"	"1477"	"1431"	"719"	"93"	"24"	"1061"	"0"	"488"	"1"	"236"	"39"	"622"	"38"	"8"	"99"	"22"	"1095"	"22"	"663"	"3"	"188"	"0"	"0"	"3720"	"60"	"0"	"0"	"4"	"41"	"18"	"0"	"2481"	"200"	"323"	"0"	"0"	"3"	"0"	"0"	"0"	"2"	"1"	"10"	"15"	"0"	"0"	"0"	"0"	"0"	"0"	"1190"	"0"	"0"	"76"	"1"	"0"	"0"	"0"	"510"	"917"	"2"	"111"	"0"	"1"	"0"	"0"	"0"	"0"	"0"	"0"	"0"	"238"	"1"	"2"	"0"	"1104"	"0"	"72"	"1077"	"16323"	"165"	"0"	"581"	"608"	"0"	"5"	"93"	"170"	"20"	"2"	"2"	"0"	"1"	"1129"	"1"	"0"	"138"	"136"	"660"	"1"	"0"	"0"	"0"	"0"	"1560"	"382"	"3"	"976"	"235"	"2"	"97"	"3"	"20"	"1130"	"0"	"0"	"0"	"0"	"0"	"0"	"0"	"0"	"0"	"0"	"0"	"0"	"0"	"1431"	"0"	"0"	"0"	"1952"	"1"	"0"	"108"	"11"	"559"	"0"	"0"	"0"	"238"	"2"	"0"	"0"	"3"	"50"	"4"	"981"	"155"	"330"	"8"	"0"	"0"	"0"	"1"	"0"	"0"	"0"	"0"	"0"	"21"	"0"	"15"	"235"	"2"	"0"	"0"	"0"	"0"	"0"	"0"	"0"	"31"	"61"	"158"	"2"	"1"	"0"	"0"	"0"	"0"	"425"	"63"	"57"	"0"	"33"	"214"	"8"	"0"	"0"	"6"	"0"	"0"	"0"	"0"	"0"	"0"	"0"	"2"	"0"	"3"	"0"	"6"	"0"	"0"	"0"	"0"	"0"	"0"	"2"	"2099"	"524"	"34"	"3"	"339"	"31"	"170"	"266"	"3"	"0"	"0"	"1"	"0"	"2099"	"0"	"1205"	"0"	"0"	"127"	"3"	"2"	"1"	"0"	"213"	"0"	"0"	"5"	"86"	"60"	"2"	"0"	"1"	"132"	"1"	"39"	"0"	"0"	"38"	"0"	"3305"	"0"	"1"	"0"	"121"	"5407"	"305"	"96"	"38"	"645"	"0"	"100"	"145"	"28"	"8"	"0"	"226"	"3868"	"1408"	"170"	"7"	"0"	"267"	"36"	"216"	"0"	"0"	"0"	"4702"	"30"	"481"	"4"	"49"	"2"	"511"	"12"	"627"	"124"	"94"	"5"	"83"	"767"	"2"	"2"	"0"	"0"	"67"	"0"	"542"	"222"	"6"	"0"	"348"	"486"	"1"	"9"	"0"	"2487"	"0"	"0"	"6"	"0"	"39"	"1521"	"8"	"87"	"5214"	"268"	"252"	"175"	"2608"	"69"	"4"	"0"	"9"	"2"	"3008"	"34"	"186"	"0"	"625"	"1953"	"91"	"434"	"14"	"23"	"1"	"767"	"336"	"0"	"486"	"391"	"0"	"4335"	"6879"	"0"	"102"	"2"	"1384"	"1"	"1101"	"596"	"13"	"0"	"64"	"0"	"136"	"16"	"21"	"0"	"123"	"785"	"0"	"385"	"0"	"0"	"30"	"3"	"0"	"13"	"59"	"1103"	"589"	"562"	"116"	"312"	"0"	"3129"	"6"	"0"	"98"	"74"	"0"	"138"	"57"	"42"	"757"	"916"	"15"	"4383"	"384"	"294"	"0"	"5817"	"104"	"200"	"14"	"92"	"87"	"156"	"1"	"1"	"0"	"0"	"0"	"584"	"0"	"556"	"1198"	"228"	"940"	"0"	"0"	"0"	"9"	"971"	"27"	"22"	"155"	"0"	"0"	"0"	"491"	"88"	"4"	"174"	"94"	"24"	"32"	"0"	"351"	"373"	"83"	"11"	"2201"	"0"	"4"	"1338"	"171"	"0"	"6"	"1"	"0"	"0"	"1718"	"1084"	"0"	"55"	"0"	"9"	"104"	"232"	"917"	"393"	"0"	"0"	"0"	"1"	"32"	"1"	"0"	"17"	"66"	"289"	"4"	"11"	"4"	"3190"	"45"	"0"	"0"	"837"	"0"	"84"	"420"	"1"	"3"	"21"	"771"	"96"	"498"	"35"	"1"	"68"	"8"	"1"	"5"	"120"	"471"	"0"	"714"	"12"	"2"	"25"	"18"	"39"	"1244"	"31"	"550"	"199"	"0"	"0"	"428"	"4"	"72"	"651"	"88"	"51"	"0"	"0"	"84"	"0"	"332"	"252"	"4"	"7"	"121"	"3"	"142"	"18"	"41"	"0"	"0"	"3"	"7"	"581"	"0"	"1"	"28"	"725"	"0"	"98"	"8"	"555"	"0"	"2"	"343"	"0"	"1"	"12"	"1"	"13"	"10"	"0"	"0"	"2"	"0"	"0"	"0"	"0"	"0"	"20"	"1"	"0"	"2"	"50"	"0"	"0"	"2"	"82"	"0"	"0"	"0"	"0"	"1"	"0"	"0"	"10"	"47"	"0"	"0"	"0"	"46"	"558"	"1"	"2"	"52"	"1"	"6"	"0"	"0"	"0"	"9"	"0"	"23"	"7"	"1"	"796"	"0"	"0"	"0"	"39"	"0"	"1"	"9641"	"0"	"2275"	"0"	"0"	"6"	"3547"	"9910"	"0"	"39"	"7"	"0"	"0"	"0"	"0"	"0"	"755"	"0"	"10"	"0"	"0"	"9"	"6312"	"0"	"1014"	"0"	"141821"	"0"	"719"	"153"	"504"	"815"	"0"	"345"	"1"	"184"	"311"	"0"	"176"	"11"	"971"	"2"	"134"	"0"	"383"	"269"	"18"	"3"	"314"	"85"	"4756"	"11"	"69"	"499"	"197"	"325"	"972"	"0"	"35"	"1558"	"1"	"0"	"0"	"309"	"5"	"44"	"0"	"23"	"0"	"26"	"43"	"1"	"61"	"153"	"1"	"92"	"802"	"20"	"1"	"2"	"122"	"701"	"15"	"7"	"2"	"2"	"18"	"12"	"3"	"0"	"7"	"17"	"1"	"41"	"18"	"118"	"0"	"0"	"1"	"13"	"1352"	"325"	"234"	"289"	"0"	"118"	"28"	"274"	"5499"	"0"	"1165"	"462"	"1050"	"78"	"0"	"273"	"0"	"686"	"0"	"256"	"1"	"5"	"0"	"294"	"33"	"0"	"3"	"0"	"12"	"368"	"706"	"0"	"0"	"8"	"0"	"1"	"0"	"0"	"95"	"3"	"0"	"0"	"0"	"0"	"3"	"0"	"0"	"3"	"81"	"0"	"0"	"0"	"0"	"0"	"0"	"0"	"2"	"0"	"339"	"0"	"0"	"10"	"60"	"6"	"8"	"6"	"320"	"1"	"0"	"0"	"0"	"1"	"4"	"1"	"0"	"0"	"1"	"1"	"1"	"1"	"0"	"516"	"1"	"0"	"0"	"0"	"0"	"0"	"1"	"0"	"1"	"7"	"1"	"279"	"3"	"134"	"2"	"103"	"5"	"0"	"3"	"0"	"1"	"1"	"0"	"87"	"7"	"0"	"3"	"26"	"5"	"0"	"0"	"0"	"6"	"0"	"2"	"0"	"1"	"1"	"1"	"0"	"0"	"0"	"0"	"212"	"6"	"0"	"0"	"1"	"0"	"0"	"218"	"15"	"0"	"1"	"11"	"0"	"2"	"0"	"0"	"0"	"1"	"3"	"0"	"0"	"0"	"243"	"0"	"0"	"0"	"0"	"0"	"0"	"4"	"2"	"0"	"0"	"0"	"0"	"0"	"3"	"0"	"18"	"3"	"1"	"2"	"0"	"0"	"1"	"0"	"0"	"0"	"0"	"19"	"4"	"0"	"0"	"5"	"1"	"1"	"51"	"0"	"413"	"0"	"1"	"365"	"0"	"0"	"43"	"0"	"628"	"0"	"0"	"0"	"0"	"1"	"14"	"0"	"26"	"1"	"182"	"0"	"0"	"0"	"59"	"0"	"0"	"0"	"0"	"0"	"100"	"0"	"9"	"101"	"0"	"45"	"0"	"68"	"3"	"1"	"22"	"0"	"0"	"1"	"1"	"18"	"0"	"460"	"24"	"0"	"7"	"38"	"1"	"6"	"11787"	"0"	"0"	"0"	"0"	"19"	"59"	"0"	"3"	"74"	"13"	"0"	"24"	"1"	"1"	"0"	"0"	"20"	"0"	"3"	"0"	"8"	"2"	"0"	"0"	"1"	"43"	"0"	"5"	"0"	"0"	"0"	"0"	"0"	"3"	"0"	"0"	"0"	"0"	"0"	"0"	"2"	"0"	"22"	"0"	"0"	"0"	"10"	"0"	"0"	"13"	"0"	"41"	"0"	"0"	"0"	"0"	"0"	"1"	"6"	"1"	"0"	"1"	"0"	"1"	"9"	"0"	"2"	"0"	"0"	"1"	"0"	"1"	"6119"	"67"	"6"	"1"	"3"	"75"	"49"	"0"	"2"	"0"	"0"	"7"	"915"	"1"	"0"	"90"	"231"	"9"	"23"	"29"	"25"	"15"	"19"	"79"	"54"	"82"	"9"	"0"	"6"	"0"	"24"	"102"	"1"	"154"	"191"	"35"	"20"	"4"	"151"	"36"	"36"	"4"	"2"	"21"	"7"	"92"	"10"	"747"	"58"	"12"	"52"	"138"	"36"	"1738"	"5"	"231"	"51"	"285"	"4718"	"470"	"2"	"3"	"1168"	"1078"	"766"	"1675"	"51"	"176"	"625"	"10"	"50"	"0"	"25"	"1"	"1"	"0"	"3"	"3"	"0"	"1"	"0"	"0"	"0"	"13"	"0"	"0"	"0"	"10"	"5"	"0"	"0"	"858"	"0"	"0"	"0"	"0"	"14"	"212"	"3"	"0"	"0"	"3"	"2"	"2"	"0"	"0"	"0"	"0"	"0"	"0"	"0"	"0"	"4"	"0"	"0"	"0"	"132"	"0"	"11"	"1"	"0"	"0"	"0"	"12"	"0"	"6"	"82"	"0"	"0"	"0"	"3"	"4"	"53"	"1"	"1"	"2"	"0"	"0"	"0"	"0"	"0"	"0"	"0"	"7"	"0"	"0"	"0"	"0"	"0"	"0"	"0"	"0"	"0"	"0"	"2"	"0"	"0"	"0"	"0"	"0"	"0"	"0"	"0"	"0"	"0"	"0"	"0"	"0"	"1"	"0"	"0"	"0"	"0"	"0"	"0"	"0"	"0"	"1"	"0"	"0"	"0"	"0"	"0"	"0"	"0"	"1"	"0"	"0"	"0"	"0"	"0"	"654"	"116"	"739"	"0"	"1317"	"159"	"1250"	"1"	"0"	"619"	"379"	"3"	"434"	"1857"	"939"	"993"	"1010"	"260"	"935"	"349"	"11"	"52"	"1"	"430"	"124"	"972"	"113"	"706"	"45"	"608"	"466"	"133"	"171"	"50"	"26"	"68"	"141"	"695"	"3747"	"0"	"0"	"0"	"2163"	"0"	"3"	"2"	"26"	"254"	"2"	"0"	"0"	"452"	"1017"	"493"	"234"	"1"	"13"	"0"	"8"	"2"	"0"	"0"	"0"	"4"	"8"	"3"	"1"	"10"	"6"	"23"	"0"	"119"	"150"	"750"	"94"	"254"	"189"	"0"	"316"	"21"	"1951"	"5923"	"726"	"214"	"6"	"952"	"405"	"266"	"47"	"1276"	"1089"	"310"	"2553"	"557"	"117"	"269"	"76"	"141"	"50"	"656"	"10"	"452"	"101"	"682"	"156"	"494"	"61"	"3193"	"2504"	"0"	"316"	"131"	"509"	"14"	"3"	"0"	"0"	"414"	"129"	"274"	"4187"	"6"	"26"	"2955"	"139"	"797"	"179"	"2089"	"8"	"551"	"395"	"56"	"0"	"844"	"0"	"498"	"771"	"3518"	"2028"	"103"	"106"	"191"	"2125"	"716"	"910"	"287"	"983"	"522"	"454"	"0"	"314"	"259"	"2"	"0"	"1512"	"0"	"0"	"0"	"0"	"342"	"0"	"1"	"0"	"1"	"5"	"5"	"557"	"10"	"0"	"1"	"809"	"2"	"1"	"0"	"1"	"4781"	"1213"	"3"	"65"	"51"	"1349"	"35"	"494"	"1"	"810"	"7"	"18"	"14"	"1"	"11"	"101"	"277"	"86"	"114"	"29"	"799"	"1037"	"9"	"803"	"20"	"11"	"0"	"0"	"29"	"0"	"247"	"1"	"199"	"6"	"309"	"10"	"1589"	"579"	"118"	"50"	"1714"	"31"	"3161"	"212"	"1"	"2"	"2"	"1"	"1"	"0"	"0"	"0"	"0"	"0"	"0"	"0"	"0"	"0"	"0"	"0"	"113"	"38"	"59"	"2377"	"12"	"1287"	"0"	"15"	"164"	"284"	"59"	"2"	"127"	"5"	"376"	"543"	"14"	"0"	"0"	"3"	"524"	"30"	"18"	"153"	"16"	"4"	"28"	"675"	"42"	"12"	"187"	"646"	"113"	"432"	"243"	"16"	"148"	"141"	"3756"	"2"	"953"	"4"	"1"	"0"	"0"	"0"	"81"	"28"	"10"	"0"	"57"	"0"	"1"	"21"	"190"	"33"	"106"	"0"	"1"	"1432"	"1060"	"405"	"1"	"3"	"1"	"22"	"2"	"167"	"2408"	"70"	"521"	"1675"	"4371"	"569"	"1"	"5"	"0"	"24"	"51"	"122"	"20"	"627"	"2"	"16"	"293"	"0"	"0"	"0"	"0"	"0"	"0"	"0"	"0"	"0"	"0"	"0"	"0"	"0"	"0"	"0"	"0"	"0"	"0"	"0"	"0"	"0"	"0"	"1083"	"72"	"5"	"106"	"0"	"7"	"0"	"217"	"0"	"220"	"12"	"116"	"3156"	"551"	"0"	"0"	"0"	"1"	"0"	"0"	"0"	"0"	"0"	"0"	"0"	"0"	"0"	"0"	"0"	"1"	"1"	"0"	"0"	"0"	"0"	"0"	"0"	"0"	"0"	"4"	"4"	"19"	"1125"	"834"	"62"	"944"	"222"	"0"	"0"	"4"	"2"	"227"	"0"	"51"	"0"	"0"	"1156"	"37"	"63"	"47"	"0"	"72"	"1"	"987"	"2"	"6"	"892"	"0"	"0"	"0"	"691"	"5"	"78"	"0"	"3"	"15"	"510"	"2016"	"57"	"102"	"1"	"8"	"1"	"16"	"0"	"0"	"0"	"285"	"1"	"202"	"761"	"2323"	"635"	"246"	"17"	"0"	"0"	"1"	"0"	"36"	"7"	"283"	"74"	"35"	"391"	"136"	"0"	"1"	"0"	"0"	"0"	"218"	"118"	"316"	"296"	"281"	"247"	"12"	"1285"	"655"	"616"	"91"	"122"	"58"	"65"	"0"	"0"	"1"	"1"	"0"	"36"	"326"	"0"	"0"	"77"	"6886"	"1257"	"30"	"4646"	"1188"	"331"	"721"	"4"	"143"	"504"	"68"	"108"	"427"	"49"	"64"	"79"	"131"	"164"	"1"	"0"	"0"	"0"	"0"	"0"	"37"	"18"	"12"	"2956"	"161"	"1041"	"1390"	"52"	"514"	"32"	"343"	"316"	"767"	"0"	"1129"	"701"	"810"	"102"	"292"	"1"	"0"	"0"	"1665"	"13"	"388"	"355"	"411"	"551"	"721"	"1186"	"8"	"0"	"0"	"436"	"0"	"2"	"919"	"117"	"77"	"16"	"174"	"23"	"0"	"0"	"0"	"0"	"1"	"0"	"0"	"275"	"285"	"76"	"61"	"8"	"5"	"16"	"19"	"589"	"79"	"26"	"169"	"1705"	"415"	"1295"	"380"	"890"	"713"	"0"	"226"	"409"	"240"	"77"	"64"	"1"	"644"	"10"	"865"	"438"	"577"	"6"	"1303"	"946"	"1521"	"19"	"320"	"612"	"6"	"0"	"2"	"0"	"0"	"0"	"0"	"2"	"2"	"0"	"0"	"0"	"4"	"87"	"213"	"1519"	"0"	"455"	"156"	"748"	"0"	"923"	"993"	"0"	"0"	"0"	"550"	"1"	"0"	"172"	"65"	"976"	"1290"	"371"	"0"	"0"	"0"	"0"	"0"	"385"	"1012"	"490"	"705"	"284"	"0"	"0"	"0"	"0"	"4"	"0"	"2"	"12"	"12"	"2"	"0"	"0"	"722"	"0"	"0"	"391"	"1"	"485"	"0"	"194"	"61"	"252"	"579"	"614"	"1268"	"670"	"500"	"80"	"573"	"1078"	"17"	"163"	"61"	"400"	"244"	"0"	"0"	"0"	"1521"	"0"	"1176"	"1048"	"1867"	"0"	"0"	"0"	"14"	"0"	"0"	"33"	"6695"	"4837"	"5784"	"4010"	"6227"	"2912"	"613"	"124"	"17"	"8"	"0"	"193"	"99"	"4491"	"5245"	"1"	"280"	"0"	"0"	"0"	"4"	"0"	"0"	"0"	"0"	"0"	"0"	"555"	"705"	"26"	"38"	"878"	"38"	"269"	"6"	"0"	"1"	"2"	"439"	"0"	"0"	"0"	"168"	"1"	"0"	"0"	"2"	"3518"	"139"	"402"	"3"	"861"	"828"	"276"	"277"	"238"	"212"	"172"	"1955"	"390"	"749"	"10"	"143"	"5"	"606"	"0"	"20"	"12"	"1"	"0"	"139"	"1386"	"0"	"0"	"0"	"3"	"1872"	"1007"	"0"	"0"	"1"	"0"	"0"	"0"	"2937"	"0"	"0"	"12"	"0"	"235"	"0"	"674"	"0"	"0"	"0"	"288"	"2"	"3"	"1041"	"5"	"360"	"391"	"55"	"5314"	"0"	"0"	"2"	"143"	"3"	"54"	"755"	"0"	"258"	"1502"	"336"	"0"	"3"	"3404"	"1564"	"36"	"76"	"41"	"320"	"584"	"733"	"542"	"1560"	"655"	"73"	"137"	"0"	"0"	"0"	"0"	"181"	"0"	"0"	"0"	"45"	"0"	"1"	"1"	"0"	"0"	"0"	"0"	"116"	"0"	"0"	"0"	"0"	"12"	"0"	"0"	"10"	"0"	"0"	"0"	"0"	"9"	"2"	"0"	"0"	"0"	"5"	"1"	"62"	"890"	"0"	"0"	"0"	"0"	"0"	"0"	"600"	"0"	"0"	"0"	"3"	"54"	"5568"	"9"	"2"	"1776"	"454"	"233"	"532"	"2"	"568"	"817"	"733"	"811"	"10"	"0"	"0"	"0"	"0"	"0"	"29"	"2"	"0"	"0"	"572"	"0"	"158"	"751"	"318"	"0"	"1"	"2"	"12"	"0"	"0"	"0"	"92"	"1"	"1"	"0"	"1"	"1"	"0"	"3"	"0"	"0"	"189"	"1895"	"149"	"155"	"20"	"0"	"1"	"1"	"1"	"0"	"106"	"75"	"0"	"0"	"0"	"675"	"86"	"0"	"1222"	"311"	"0"	"2"	"1399"	"0"	"604"	"858"	"2266"	"20"	"1727"	"0"	"0"	"0"	"3"	"0"	"0"	"0"	"1"	"26"	"4"	"10"	"2"	"0"	"1"	"0"	"0"	"0"	"0"	"1"	"1580"	"167"	"260"	"8"	"0"	"0"	"0"	"1"	"0"	"0"	"10"	"0"	"18"	"2"	"0"	"0"	"1"	"2046"	"11"	"0"	"2680"	"1"	"0"	"0"	"0"	"193"	"0"	"0"	"2"	"2"	"196"	"2"	"0"	"1"	"1"	"128"	"0"	"0"	"0"	"0"	"1"	"1938"	"0"	"420"	"502"	"1"	"0"	"2"	"2"	"20"	"2"	"30"	"494"	"1487"	"3"	"0"	"1"	"0"	"0"	"2"	"3"	"0"	"0"	"0"	"2"	"557"	"289"	"484"	"33"	"4"	"7"	"0"	"69"	"1096"	"68"	"867"	"1394"	"1629"	"8570"	"1713"	"1021"	"1985"	"534"	"9"	"3311"	"1849"	"1"	"0"	"0"	"1"	"0"	"0"	"107"	"0"	"0"	"0"	"0"	"0"	"0"	"0"	"1"	"3"	"1"	"0"	"0"	"4"	"1"	"0"	"26"	"0"	"3"	"1"	"0"	"1"	"0"	"0"	"0"	"0"	"6"	"0"	"1"	"0"	"0"	"189"	"14"	"53"	"135"	"331"	"1901"	"0"	"0"	"0"	"0"	"1"	"1"	"0"	"0"	"0"	"0"	"1"	"0"	"10"	"14"	"0"	"0"	"0"	"0"	"0"	"0"	"0"	"24"	"0"	"0"	"0"	"1"	"2"	"8"	"5"	"0"	"3"	"0"	"216"	"1"	"0"	"1"	"2"	"3"	"541"	"187"	"868"	"0"	"1"	"21"	"0"	"0"	"0"	"0"	"0"	"0"	"0"	"0"	"0"	"4"	"0"	"1890"	"152"	"5"	"0"	"0"	"1"	"0"	"0"	"0"	"0"	"15"	"0"	"0"	"0"	"0"	"0"	"11"	"0"	"0"	"0"	"0"	"0"	"0"	"4"	"0"	"0"	"464"	"5851"	"10"	"31"	"0"	"0"	"0"	"1"	"0"	"36"	"0"	"39"	"9"	"0"	"0"	"0"	"0"	"0"	"0"	"0"	"1"	"0"	"26"	"106"	"1"	"46"	"4"	"849"	"1"	"0"	"47"	"313"	"0"	"14"	"0"	"0"	"0"	"0"	"1"	"0"	"0"	"0"	"0"	"0"	"0"	"3"	"2481"	"1422"	"1948"	"1"	"611"	"211"	"739"	"2"	"0"	"13"	"0"	"19"	"1246"	"0"	"20"	"15"	"230"	"192"	"1929"	"815"	"946"	"478"	"133"	"0"	"0"	"0"	"0"	"0"	"0"	"0"	"37"	"156"	"2732"	"233"	"0"	"81"	"214"	"481"	"266"	"8"	"60"	"182"	"0"	"0"	"0"	"1"	"0"	"0"	"48"	"125"	"194"	"171"	"0"	"296"	"1857"	"0"	"1"	"61"	"0"	"6"	"0"	"0"	"0"	"0"	"0"	"1"	"0"	"0"	"2"	"0"	"0"	"0"	"0"	"0"	"9"	"0"	"1"	"0"	"0"	"0"	"1"	"2"	"1180"	"498"	"2992"	"49"	"17"	"391"	"1"	"0"	"0"	"4"	"0"	"0"	"0"	"0"	"0"	"1"	"1"	"952"	"399"	"0"	"780"	"3"	"151"	"18"	"1"	"184"	"878"	"487"	"0"	"19"	"141"	"518"	"199"	"17"	"0"	"1054"	"72"	"319"	"224"	"220"	"35"	"176"	"5"	"185"	"0"	"5"	"2742"	"162"	"29"	"232"	"0"	"35"	"479"	"4"	"0"	"0"	"0"	"1"	"1"	"0"	"0"	"5216"	"4"	"1"	"0"	"0"	"0"	"0"	"0"	"8"	"3693"	"6"	"3"	"59"	"137"	"185"	"76"	"570"	"191"	"115"	"248"	"13418"	"190"	"0"	"1"	"61"	"67"	"2"	"16"	"5"	"0"	"1881"	"9"	"190"	"134"	"83"	"0"	"292"	"109"	"116"	"723"	"0"	"28"	"0"	"0"	"0"	"0"	"0"	"1"	"0"	"0"	"0"	"0"	"0"	"0"	"0"	"0"	"123"	"646"	"0"	"121"	"82"	"334"	"0"	"29"	"1"	"273"	"9818"	"100"	"1213"	"1"	"0"	"1"	"0"	"0"	"1"	"0"	"2"	"347"	"1"	"686"	"129"	"12"	"509"	"20"	"0"	"0"	"0"	"0"	"0"	"1"	"105"	"124"	"280"	"8"	"518"	"559"	"308"	"88"	"0"	"0"	"0"	"0"	"0"	"0"	"19"	"2"	"0"	"0"	"0"	"0"	"0"	"2"	"0"	"142"	"778"	"305"	"0"	"136"	"3"	"1059"	"0"	"2207"	"23"	"58"	"98"	"1174"	"1062"	"0"	"0"	"0"	"87"	"1017"	"2"	"136"	"452"	"805"	"292"	"276"	"0"	"37"	"134"	"637"	"521"	"1"	"0"	"325"	"604"	"0"	"1"	"152"	"19"	"871"	"48"	"160"	"554"	"124"	"74"	"12"	"720"	"66"	"179"	"1"	"231"	"4"	"537"	"85"	"458"	"196"	"164"	"1"	"11"	"1"	"56"	"420"	"117"	"970"	"759"	"78"	"0"	"3642"	"299"	"568"	"1244"	"5"	"18"	"1440"	"131"	"661"	"7"	"97"	"147"	"0"	"349"	"521"	"70"	"0"	"58"	"56"	"19"	"228"	"3"	"193"	"119"	"240"	"0"	"177"	"884"	"595"	"2"	"282"	"759"	"324"	"150"	"261"	"0"	"5"	"166"	"910"	"1"	"0"	"10"	"910"	"0"	"84"	"117"	"411"	"51"	"17"	"109"	"701"	"25"	"0"	"13"	"244"	"141"	"301"	"7"	"0"	"0"	"12"	"88"	"570"	"476"	"7"	"855"	"1"	"2"	"0"	"1"	"9"	"0"	"0"	"309"	"172"	"0"	"57"	"719"	"251"	"246"	"76"	"0"	"287"	"0"	"171"	"115"	"0"	"1"	"53"	"176"	"218"	"76"	"294"	"0"	"0"	"61"	"14"	"2"	"152"	"845"	"2"	"445"	"1319"	"0"	"1651"	"0"	"0"	"0"	"0"	"0"	"0"	"0"	"7"	"24"	"553"	"1"	"1"	"285"	"104"	"143"	"0"	"23"	"0"	"716"	"42"	"17"	"163"	"141"	"82"	"291"	"48"	"10"	"16"	"583"	"173"	"16"	"91"	"6"	"84"	"0"	"27"	"170"	"262"	"0"	"203"	"254"	"83"	"0"	"929"	"357"	"83"	"3"	"64"	"0"	"0"	"0"	"0"	"1"	"0"	"24"	"237"	"7"	"0"	"51"	"5"	"50"	"1"	"1630"	"28"	"179"	"1"	"157"	"311"	"230"	"20"	"753"	"0"	"377"	"28"	"72"	"113"	"52"	"93"	"1"	"1693"	"1"	"2985"	"932"	"4934"	"26"	"154"	"458"	"198"	"1771"	"23"	"0"	"5"	"0"	"2"	"381"	"36"	"1214"	"1"	"849"	"384"	"197"	"64"	"231"	"59"	"14"	"34"	"82"	"1566"	"1"	"2"	"61"	"90"	"2"	"173"	"463"	"23"	"0"	"0"	"476"	"4"	"4"	"153"	"23"	"2672"	"281"	"0"	"1262"	"12"	"93"	"83"	"415"	"0"	"0"	"149"	"23"	"110"	"55"	"0"	"3"	"38"	"311"	"39"	"45"	"8"	"212"	"20"	"20"	"20"	"0"	"3"	"5"	"198"	"164"	"226"	"5"	"0"	"2"	"93"	"16"	"838"	"2"	"3"	"5"	"204"	"0"	"106"	"1056"	"274"	"557"	"5729"	"226"	"291"	"3"	"0"	"0"	"0"	"0"	"0"	"0"	"1"	"0"	"0"	"0"	"0"	"2"	"37"	"15"	"6"	"3"	"0"	"0"	"0"	"0"	"0"	"0"	"1"	"0"	"0"	"0"	"0"	"135"	"2"	"3"	"0"	"0"	"3"	"0"	"0"	"0"	"2"	"0"	"10"	"0"	"13"	"0"	"7"	"1"	"0"	"0"	"0"	"4"	"1"	"0"	"0"	"0"	"0"	"0"	"1"	"1"	"0"	"0"	"1"	"0"	"1777"	"11"	"0"	"0"	"0"	"0"	"0"	"0"	"0"	"0"	"0"	"1"	"0"	"0"	"44"	"0"	"133"	"2"	"1"	"1"	"2"	"0"	"0"	"0"	"1"	"1"	"0"	"0"	"0"	"1386"	"4311"	"0"	"0"	"0"	"3247"	"831"	"489"	"374"	"294"	"490"	"262"	"24"	"44"	"4"	"0"	"0"	"0"	"0"	"0"	"5"	"0"	"0"	"4"	"1"	"0"	"0"	"0"	"3"	"0"	"0"	"6"	"1"	"0"	"0"	"0"	"0"	"0"	"0"	"0"	"0"	"0"	"0"	"48"	"7"	"0"	"12"	"4"	"0"	"0"	"216"	"265"	"95"	"739"	"0"	"0"	"0"	"29"	"852"	"0"	"1"	"0"	"1"	"105"	"2"	"21"	"1"	"0"	"112"	"3"	"1"	"9"	"57"	"0"	"0"	"0"	"0"	"112"	"1"	"0"	"0"	"51"	"2357"	"1"	"178"	"0"	"0"	"54"	"188"	"2"	"2"	"24"	"83"	"765"	"0"	"0"	"0"	"0"	"2"	"0"	"0"	"43"	"0"	"0"	"0"	"2"	"0"	"82"	"691"	"186"	"47"	"0"	"0"	"1"	"0"	"0"	"0"	"0"	"100"	"0"	"365"	"273"	"1424"	"159"	"980"	"19"	"4"	"379"	"0"	"0"	"37"	"112"	"10"	"494"	"826"	"394"	"1"	"0"	"2"	"2605"	"2"	"0"	"1862"	"40"	"401"	"22"	"607"	"1"	"15"	"351"	"12"	"4"	"131"	"730"	"0"	"195"	"0"	"0"	"1"	"0"	"3"	"149"	"135"	"490"	"0"	"0"	"0"	"0"	"0"	"0"	"0"	"0"	"0"	"1"	"0"	"1393"	"0"	"14"	"19"	"65"	"597"	"2"	"46"	"218"	"179"	"40"	"1"	"580"	"111"	"542"	"0"	"0"	"3"	"0"	"0"	"0"	"1"	"7"	"0"	"0"	"0"	"0"	"0"	"1"	"0"	"0"	"0"	"0"	"0"	"5"	"1"	"0"	"2094"	"0"	"0"	"0"	"0"	"0"	"0"	"0"	"0"	"0"	"0"	"0"	"0"	"0"	"0"	"0"	"0"	"0"	"2"	"0"	"0"	"0"	"0"	"0"	"0"	"0"	"106"	"129"	"199"	"262"	"0"	"0"	"0"	"4"	"0"	"0"	"1"	"1"	"1"	"0"	"0"	"0"	"3"	"0"	"0"	"0"	"0"	"1"	"0"	"7"	"0"	"0"	"27"	"5"	"0"	"0"	"0"	"0"	"0"	"1546"	"0"	"3"	"0"	"0"	"0"	"0"	"1"	"0"	"0"	"0"	"0"	"0"	"0"	"0"	"1"	"1"	"3"	"0"	"0"	"0"	"0"	"1"	"0"	"0"	"2017"	"703"	"718"	"1264"	"4684"	"181"	"2105"	"0"	"2"	"20"	"56"	"48"	"0"	"0"	"1"	"0"	"4"	"3"	"6"	"0"	"1"	"0"	"0"	"0"	"0"	"0"	"0"	"0"	"0"	"61"	"0"	"0"	"0"	"0"	"1"	"3"	"0"	"0"	"0"	"0"	"3"	"2"	"635"	"712"	"118"	"0"	"0"	"0"	"1"	"0"	"0"	"0"	"1"	"1"	"0"	"0"	"325"	"120"	"1"	"0"	"0"	"6"	"0"	"0"	"69"	"337"	"3"	"4"	"0"	"106"	"1"	"2"	"21"	"1"	"3"	"0"	"226"	"1628"	"413"	"1525"	"0"	"0"	"5"	"0"	"0"	"5"	"4"	"24"	"1"	"0"	"508"	"0"	"0"	"0"	"457"	"0"	"0"	"0"	"0"	"0"	"0"	"0"	"0"	"0"	"0"	"0"	"0"	"0"	"1"	"1"	"0"	"59"	"67"	"2"	"173"	"3"	"164"	"63"	"35"	"3"	"50"	"897"	"1"	"1"	"3"	"3"	"1"	"0"	"0"	"8"	"0"	"111"	"492"	"2"	"1"	"0"	"0"	"36"	"1"	"0"	"0"	"0"	"2"	"3"	"0"	"1"	"0"	"0"	"4"	"2"	"0"	"1"	"0"	"1"	"2"	"0"	"0"	"0"	"0"	"0"	"0"	"844"	"998"	"2"	"0"	"0"	"0"	"0"	"0"	"0"	"0"	"0"	"0"	"1"	"0"	"0"	"2"	"0"	"0"	"0"	"0"	"0"	"0"	"1"	"0"	"0"	"0"	"0"	"0"	"0"	"0"	"0"	"0"	"0"	"661"	"568"	"0"	"0"	"0"	"0"	"0"	"1"	"1"	"0"	"0"	"0"	"118"	"55"	"0"	"20"	"0"	"0"	"0"	"1604"	"0"	"0"	"0"	"22"	"0"	"0"	"0"	"0"	"0"	"0"	"1"	"0"	"0"	"255"	"0"	"6"	"0"	"0"	"1"	"699"	"0"	"1"	"731"	"517"	"195"	"170"	"0"	"0"	"13"	"0"	"0"	"52"	"0"	"0"	"16"	"0"	"0"	"0"	"0"	"2"	"2"	"0"	"0"	"3"	"12"	"930"	"0"	"1"	"5"	"4"	"1"	"1"	"29"	"0"	"0"	"388"	"0"	"1"	"88"	"0"	"0"	"0"	"34"	"0"	"0"	"1"	"0"	"0"	"0"	"0"	"1"	"0"	"0"	"0"	"0"	"0"	"0"	"0"	"0"	"7"	"0"	"2"	"0"	"0"	"0"	"0"	"7"	"241"	"1"	"0"	"0"	"0"	"0"	"0"	"0"	"0"	"0"	"0"	"0"	"212"	"212"	"0"	"2"	"0"	"0"	"0"	"177"	"0"	"0"	"653"	"0"	"0"	"0"	"0"	"0"	"0"	"0"	"0"	"4"	"0"	"0"	"0"	"0"	"0"	"1"	"0"	"0"	"0"	"0"	"5"	"0"	"0"	"0"	"0"	"0"	"0"	"0"	"0"	"322"	"0"	"99"	"221"	"101"	"15"	"138"	"48"	"1"	"0"	"158"	"105"	"1154"	"482"	"164"	"616"	"0"	"0"	"0"	"0"	"0"	"0"	"0"	"1"	"0"	"2"	"0"	"0"	"0"	"0"	"0"	"0"	"136"	"0"	"19"	"1"	"0"	"1"	"3"	"0"	"0"	"0"	"0"	"61"	"128"	"0"	"90"	"9901"	"241"	"1"	"0"	"0"	"3"	"0"	"0"	"1"	"0"	"0"	"0"	"4"	"1"	"0"	"1"	"0"	"2"	"5"	"0"	"2"	"1"	"0"	"2"	"2"	"0"	"0"	"1"	"1"	"0"	"0"	"0"	"0"	"33"	"362"	"2"	"0"	"0"	"0"	"0"	"0"	"0"	"0"	"0"	"0"	"0"	"0"	"0"	"2"	"2"	"0"	"1"	"2"	"0"	"0"	"0"	"52"	"0"	"39"	"0"	"0"	"11"	"0"	"0"	"0"	"1"	"0"	"0"	"0"	"1"	"0"	"0"	"1079"	"0"	"0"	"0"	"0"	"2"	"0"	"0"	"1"	"0"	"0"	"1"	"0"	"9"	"0"	"200"	"2"	"0"	"0"	"0"	"548"	"0"	"0"	"1"	"0"	"0"	"19"	"0"	"0"	"0"	"729"	"4781"	"0"	"1"	"0"	"0"	"0"	"1"	"0"	"6"	"1"	"0"	"0"	"0"	"0"	"0"	"0"	"0"	"1"	"0"	"0"	"3"	"1"	"0"	"0"	"0"	"0"	"0"	"406"	"2377"	"1"	"1"	"0"	"0"	"0"	"0"	"0"	"0"	"0"	"0"	"0"	"0"	"0"	"51"	"0"	"0"	"0"	"0"	"73"	"2"	"52"	"334"	"493"	"0"	"0"	"0"	"0"	"0"	"1"	"0"	"0"	"250"	"0"	"2"	"987"	"0"	"0"	"0"	"2"	"8"	"0"	"0"	"0"	"0"	"0"	"0"	"0"	"0"	"0"	"0"	"0"	"0"	"0"	"0"	"3"	"0"	"0"	"0"	"0"	"0"	"1"	"0"	"0"	"1"	"0"	"0"	"1"	"1"	"1"	"0"	"0"	"4"	"0"	"0"	"0"	"0"	"0"	"0"	"0"	"0"	"0"	"0"	"0"	"0"	"0"	"0"	"0"	"10"	"1"	"0"	"0"	"0"	"0"	"1"	"0"	"1"	"0"	"0"	"0"	"0"	"1"	"0"	"0"	"0"	"0"	"0"	"0"	"1"	"1"	"1"	"0"	"0"	"1"	"0"	"0"	"0"	"0"	"0"	"0"	"10"	"0"	"1"	"0"	"0"	"0"	"0"	"0"	"1"	"182"	"0"	"0"	"0"	"0"	"0"	"0"	"0"	"0"	"0"	"0"	"1"	"0"	"0"	"0"	"0"	"0"	"0"	"0"	"0"	"0"	"0"	"0"	"0"	"0"	"0"	"1"	"0"	"0"	"0"	"0"	"0"	"0"	"3"	"0"	"0"	"0"	"0"	"0"	"0"	"0"	"267"	"1359"	"494"	"0"	"0"	"0"	"0"	"0"	"0"	"0"	"1"	"1"	"0"	"0"	"0"	"0"	"0"	"0"	"1"	"0"	"0"	"0"	"0"	"0"	"0"	"0"	"1"	"2"	"7"	"0"	"0"	"0"	"0"	"0"	"0"	"1"	"0"	"0"	"0"	"0"	"0"	"1"	"0"	"0"	"0"	"0"	"0"	"0"	"6"	"3"	"1"	"0"	"0"	"0"	"0"	"0"	"0"	"0"	"0"	"0"	"0"	"0"	"0"	"0"	"0"	"0"	"0"	"0"	"8"	"0"	"0"	"0"	"0"	"2"	"0"	"1"	"0"	"0"	"0"	"1"	"0"	"0"	"0"	"0"	"0"	"0"	"0"	"0"	"5"	"0"	"0"	"1"	"2"	"1"	"0"	"0"	"0"	"0"	"0"	"0"	"0"	"0"	"0"	"1"	"0"	"1"	"0"	"0"	"0"	"0"	"0"	"0"	"0"	"0"	"0"	"0"	"3"	"4"	"1"	"0"	"0"	"0"	"0"	"0"	"0"	"0"	"0"	"0"	"0"	"0"	"1"	"0"	"0"	"0"	"0"	"0"	"0"	"1"	"0"	"0"	"0"	"0"	"1"	"1"	"0"	"0"	"911"	"8"	"1"	"0"	"0"	"0"	"0"	"0"	"0"	"0"	"0"	"0"	"0"	"0"	"0"	"0"	"1"	"0"	"0"	"0"	"3"	"0"	"30"	"0"	"0"	"0"	"0"	"0"	"0"	"0"	"23"	"421"	"1"	"18"	"1"	"0"	"0"	"0"	"2"	"0"	"0"	"0"	"0"	"5"	"513"	"1423"	"0"	"0"	"0"	"0"	"0"	"1"	"1375"	"0"	"466"	"4"	"0"	"0"	"0"	"60"	"0"	"0"	"0"	"0"	"0"	"1525"	"0"	"0"	"0"	"0"	"0"	"1"	"0"	"0"	"0"	"0"	"0"	"0"	"0"	"1"	"0"	"0"	"0"	"0"	"0"	"0"	"0"	"3"	"2"	"0"	"0"	"0"	"3"	"0"	"1"	"2"	"0"	"0"	"0"	"1127"	"1331"	"0"	"0"	"0"	"0"	"0"	"0"	"0"	"0"	"0"	"0"	"742"	"491"	"0"	"0"	"1"	"1"	"2"	"13"	"0"	"10"	"4"	"7"	"2132"	"0"	"588"	"6"	"0"	"2"	"140"	"92"	"0"	"11"	"0"	"0"	"0"	"0"	"0"	"0"	"0"	"0"	"0"	"0"	"0"	"0"	"0"	"0"	"0"	"0"	"0"	"0"	"0"	"0"	"0"	"0"	"0"	"1"	"0"	"0"	"0"	"2"	"4"	"0"	"0"	"0"	"0"	"0"	"1"	"1"	"268"	"8"	"0"	"8"	"0"	"0"	"1"	"0"	"0"	"0"	"0"	"0"	"0"	"0"	"3"	"0"	"0"	"0"	"1"	"1"	"0"	"4"	"0"	"0"	"1"	"0"	"0"	"0"	"1"	"24"	"0"	"0"	"0"	"0"	"0"	"0"	"0"	"0"	"0"	"1"	"0"	"0"	"0"	"2"	"0"	"0"	"0"	"0"	"0"	"0"	"0"	"0"	"0"	"0"	"0"	"0"	"0"	"0"	"0"	"0"	"1"	"0"	"0"	"0"	"1"	"0"	"0"	"244"	"0"	"0"	"0"	"0"	"0"	"0"	"14"	"517"	"427"	"0"	"0"	"0"	"0"	"0"	"7"	"1"	"0"	"0"	"2"	"0"	"1"	"9"	"1"	"8"	"0"	"4"	"0"	"0"	"0"	"1"	"3"	"0"	"14"	"46"	"0"	"0"	"1"	"0"	"31"	"0"	"2"	"0"	"0"	"0"	"0"	"0"	"0"	"0"	"0"	"0"	"303"	"0"	"26"	"195"	"0"	"0"	"1"	"0"	"0"	"0"	"1"	"0"	"3"	"0"	"0"	"0"	"0"	"1"	"5"	"0"	"0"	"0"	"0"	"0"	"0"	"0"	"0"	"1"	"1"	"411"	"4396"	"2459"	"0"	"0"	"13"	"0"	"0"	"74"	"105"	"0"	"652"	"145"	"2"	"6"	"3"	"0"	"0"	"0"	"0"	"272"	"0"	"0"	"358"	"62"	"563"	"14"	"0"	"325"	"0"	"1621"	"0"	"1"	"223"	"303"	"0"	"225"	"1430"	"0"	"0"	"0"	"1"	"215"	"7248"	"0"	"0"	"9"	"0"	"26"	"1241"	"689"	"0"	"0"	"0"	"110"	"1078"	"518"	"278"	"0"	"0"	"0"	"1"	"0"	"1"	"0"	"0"	"0"	"0"	"0"	"0"	"10"	"19970"	"0"	"0"	"0"	"0"	"2"	"0"	"0"	"0"	"0"	"3"	"2"	"4"	"9"	"1"	"0"	"0"	"0"	"0"	"0"	"1"	"0"	"0"	"0"	"0"	"0"	"0"	"1"	"0"	"0"	"0"	"0"	"1"	"0"	"0"	"0"	"0"	"0"	"0"	"301"	"88"	"99"	"168"	"138"	"143"	"328"	"120"	"345"	"0"	"1"	"0"	"1"	"0"	"4"	"21"	"0"	"1"	"0"	"0"	"0"	"0"	"0"	"0"	"3"	"0"	"0"	"1"	"0"	"2794"	"1"	"0"	"20"	"0"	"0"	"0"	"0"	"0"	"0"	"0"	"5"	"2"	"190"	"2072"	"96"	"402"	"4"	"26"	"34"	"53"	"0"	"0"	"0"	"0"	"0"	"0"	"0"	"0"	"0"	"0"	"0"	"5"	"0"	"5"	"0"	"4"	"0"	"3"	"3"	"0"	"0"	"0"	"3"	"0"	"0"	"262"	"2"	"136"	"0"	"0"	"0"	"0"	"13"	"0"	"0"	"0"	"0"	"0"	"0"	"1"	"0"	"0"	"0"	"0"	"0"	"0"	"0"	"0"	"1"	"0"	"1"	"0"	"0"	"2"	"0"	"0"	"0"	"0"	"0"	"0"	"117"	"1"	"0"	"0"	"1"	"0"	"0"	"0"	"0"	"1"	"1"	"0"	"0"	"0"	"0"	"0"	"1"	"1"	"1"	"0"	"0"	"0"	"0"	"0"	"0"	"0"	"0"	"2"	"2"	"0"	"0"	"0"	"0"	"0"	"0"	"0"	"1"	"0"	"0"	"0"	"0"	"0"	"0"	"0"	"0"	"0"	"857"	"0"	"0"	"0"	"2"	"0"	"0"	"0"	"0"	"0"	"0"	"0"	"0"	"0"	"0"	"0"	"0"	"0"	"0"	"0"	"0"	"2"	"0"	"4"	"1"	"1"	"1"	"0"	"0"	"0"	"0"	"1"	"0"	"0"	"0"	"0"	"0"	"0"	"0"	"0"	"0"	"0"	"0"	"0"	"0"	"4"	"4"	"0"	"0"	"0"	"0"	"1"	"2"	"0"	"0"	"0"	"0"	"1"	"0"	"0"	"0"	"0"	"1"	"0"	"0"	"0"	"1037"	"505"	"335"	"0"	"0"	"3"	"0"	"0"	"0"	"3"	"0"	"0"	"0"	"0"	"0"	"0"	"0"	"0"	"0"	"0"	"0"	"0"	"0"	"0"	"0"	"0"	"0"	"1"	"0"	"0"	"0"	"2"	"1"	"0"	"0"	"0"	"27"	"0"	"0"	"0"	"0"	"1"	"0"	"1"	"2"	"0"	"0"	"0"	"0"	"0"	"0"	"0"	"2"	"0"	"1"	"1"	"0"	"0"	"0"	"0"	"5"	"0"	"0"	"0"	"0"	"0"	"0"	"0"	"0"	"0"	"0"	"0"	"0"	"176"	"489"	"0"	"0"	"0"	"1"	"0"	"0"	"2"	"2"	"0"	"0"	"0"	"0"	"0"	"0"	"1"	"0"	"0"	"0"	"0"	"0"	"0"	"0"	"0"	"0"	"0"	"1"	"10"	"0"	"1"	"0"	"711"	"0"	"2"	"1"	"0"	"0"	"0"	"0"	"0"	"0"	"0"	"0"	"0"	"0"	"1"	"0"	"0"	"2"	"0"	"0"	"0"	"0"	"0"	"0"	"2"	"0"	"0"	"0"	"0"	"0"	"30"	"0"	"0"	"0"	"0"	"0"	"0"	"1"	"0"	"0"	"1"	"0"	"4"	"2"	"0"	"6"	"0"	"0"	"0"	"0"	"0"	"0"	"0"	"1"	"0"	"8"	"0"	"0"	"0"	"0"	"1"	"4"	"0"	"0"	"0"	"0"	"1"	"0"	"1"	"0"	"0"	"0"	"0"	"0"	"0"	"2"	"2"	"0"	"0"	"0"	"1"	"0"	"0"	"0"	"0"	"0"	"0"	"0"	"0"	"0"	"0"	"1"	"0"	"0"	"1"	"0"	"0"	"0"	"0"	"0"	"0"	"0"	"0"	"0"	"2"	"0"	"0"	"0"	"2"	"1"	"0"	"1"	"0"	"0"	"0"	"0"	"0"	"0"	"0"	"0"	"0"	"0"	"0"	"3"	"1"	"1"	"0"	"12"	"0"	"0"	"0"	"0"	"1"	"0"	"0"	"0"	"0"	"0"	"1"	"0"	"0"	"0"	"0"	"0"	"0"	"0"	"1"	"0"	"0"	"0"	"0"	"0"	"0"	"0"	"0"	"0"	"0"	"0"	"0"	"0"	"0"	"0"	"0"	"0"	"0"	"0"	"1"	"0"	"0"	"0"	"0"	"0"	"0"	"0"	"1"	"2"	"0"	"0"	"0"	"1"	"0"	"0"	"0"	"2"	"1"	"1"	"0"	"0"	"0"	"1"	"1"	"1"	"0"	"0"	"0"	"0"	"1001"	"17"	"2"	"0"	"0"	"0"	"0"	"0"	"0"	"0"	"0"	"0"	"0"	"0"	"0"	"1"	"0"	"0"	"0"	"0"	"0"	"0"	"0"	"0"	"0"	"0"	"1"	"0"	"0"	"0"	"0"	"0"	"0"	"0"	"0"	"0"	"1"	"0"	"0"	"0"	"0"	"0"	"0"	"0"	"4"	"1"	"0"	"1"	"0"	"0"	"0"	"0"	"0"	"0"	"0"	"0"	"0"	"1"	"0"	"0"	"0"	"0"	"0"	"0"	"0"	"0"	"0"	"0"	"27"	"0"	"2"	"1"	"0"	"0"	"336"	"468"	"23"	"15"	"374"	"88"	"1075"	"660"	"2"	"140"	"1"	"494"	"492"	"0"	"239"	"3163"	"1272"	"382"	"1"	"0"	"1424"	"0"	"0"	"0"	"0"	"0"	"0"	"12"	"11"	"1"	"3"	"0"	"0"	"418"	"0"	"0"	"0"	"0"	"1"	"4"	"0"	"0"	"0"	"0"	"0"	"0"	"0"	"0"	"4"	"5"	"0"	"1"	"0"	"0"	"2"	"0"	"1"	"0"	"0"	"3"	"1"	"0"	"0"	"1"	"0"	"2"	"0"	"0"	"0"	"0"	"0"	"1"	"0"	"0"	"31"	"1585"	"1111"	"0"	"0"	"0"	"0"	"0"	"0"	"2"	"0"	"7"	"0"	"0"	"1"	"0"	"2"	"0"	"0"	"70"	"16"	"0"	"0"	"0"	"0"	"0"	"2"	"0"	"0"	"0"	"0"	"0"	"0"	"0"	"0"	"0"	"1"	"0"	"1"	"0"	"0"	"1"	"0"	"0"	"0"	"1"	"0"	"0"	"0"	"0"	"0"	"0"	"0"	"0"	"1"	"3"	"0"	"0"	"1"	"1"	"0"	"0"	"0"	"1"	"0"	"0"	"0"	"1"	"0"	"1"	"27"	"0"	"0"	"0"	"0"	"0"	"0"	"0"	"1"	"0"	"2"	"2"	"0"	"0"	"0"	"0"	"0"	"0"	"0"	"0"	"0"	"0"	"0"	"0"	"1"	"0"	"0"	"0"	"1"	"0"	"0"	"0"	"1"	"3"	"0"	"1"	"0"	"0"	"0"	"0"	"0"	"0"	"0"	"1"	"0"	"0"	"0"	"0"	"0"	"1"	"1"	"0"	"1"	"0"	"0"	"1"	"1"	"0"	"0"	"0"	"0"	"0"	"0"	"0"	"1"	"3"	"2"	"0"	"11"	"0"	"0"	"0"	"0"	"0"	"0"	"0"	"0"	"0"	"0"	"0"	"0"	"0"	"0"	"0"	"0"	"0"	"0"	"1"	"0"	"0"	"0"	"0"	"0"	"0"	"0"	"0"	"709"	"19"	"4"	"5"	"0"	"2"	"0"	"2"	"0"	"0"	"0"	"0"	"0"	"0"	"1"	"0"	"1"	"0"	"0"	"0"	"0"	"1"	"0"	"4"	"6057"	"301"	"0"	"0"	"0"	"0"	"8"	"0"	"0"	"0"	"0"	"0"	"0"	"0"	"0"	"0"	"5"	"0"	"0"	"0"	"0"	"0"	"0"	"0"	"0"	"1"	"0"	"0"	"0"	"0"	"0"	"0"	"1"	"4"	"1"	"0"	"0"	"0"	"0"	"0"	"3"	"0"	"0"	"0"	"0"	"0"	"1"	"1"	"0"	"2"	"3"	"1"	"0"	"0"	"0"	"0"	"0"	"0"	"827"	"531"	"523"	"2"	"0"	"553"	"9"	"2"	"0"	"0"	"0"	"3"	"0"	"2"	"0"	"0"	"0"	"0"	"0"	"0"	"1"	"0"	"0"	"1"	"0"	"0"	"0"	"0"	"0"	"0"	"1419"	"92"	"882"	"2"	"1"	"128"	"494"	"189"	"0"	"0"	"0"	"0"	"0"	"0"	"0"	"0"	"0"	"0"	"0"	"0"	"0"	"0"	"0"	"0"	"0"	"0"	"0"	"0"	"1674"	"1835"	"38"	"0"	"0"	"0"	"0"	"0"	"1"	"0"	"0"	"0"	"0"	"0"	"0"	"0"	"0"	"0"	"0"	"0"	"0"	"0"	"0"	"0"	"0"	"1"	"0"	"0"	"0"	"0"	"0"	"0"	"0"	"0"	"0"	"0"	"0"	"1"	"0"	"0"	"0"	"0"	"0"	"0"	"0"	"0"	"0"	"0"	"0"	"1"	"0"	"31"	"0"	"1"	"181"	"404"	"740"	"181"	"26"	"0"	"2"	"0"	"0"	"1"	"0"	"0"	"0"	"0"	"4"	"1"	"0"	"0"	"0"	"0"	"83"	"647"	"8"	"378"	"70"	"79"	"0"	"0"	"0"	"98"	"0"	"28"	"0"	"0"	"930"	"652"	"1"	"2512"	"1"	"0"	"44"	"0"	"1"	"322"	"0"	"24"	"1049"	"98"	"94"	"401"	"218"	"1114"	"526"	"355"	"1162"	"348"	"1"	"1220"	"1183"	"0"	"8"	"7"	"791"	"544"	"0"	"115"	"0"	"206"	"405"	"8039"	"40"	"987"	"2638"	"1431"	"2"	"5"	"0"	"0"	"200"	"7"	"35"	"3413"	"716"	"33"	"214"	"0"	"86"	"75"	"968"	"474"	"1059"	"0"	"273"	"0"	"1"	"1"	"1"	"2654"	"90"	"0"	"10908"	"0"	"62976"	"128"	"12"	"983"	"353"	"1"	"494"	"926"	"598"	"192"	"132"	"623"	"1687"	"722"	"0"	"0"	"0"	"0"	"0"	"0"	"0"	"0"	"0"	"0"	"0"	"0"	"321"	"23"	"1471"	"846"	"0"	"33"	"426"	"1"	"1254"	"170"	"0"	"730"	"2917"	"1675"	"1811"	"194"	"0"	"0"	"0"	"0"	"398"	"4205"	"4034"	"3409"	"6571"	"62"	"2685"	"618"	"311"	"64"	"103"	"0"	"0"	"202"	"133"	"2"	"175"	"3"	"0"	"7"	"0"	"0"	"0"	"0"	"0"	"9"	"0"	"0"	"2"	"0"	"6"	"287"	"819"	"37"	"123"	"41"	"0"	"195"	"3"	"3700"	"877"	"169"	"4"	"0"	"658"	"8550"	"529"	"10"	"0"	"0"	"0"	"0"	"0"	"0"	"0"	"0"	"0"	"0"	"0"	"0"	"7335"	"499"	"1"	"277"	"3080"	"97"	"609"	"1372"	"561"	"2132"	"2502"	"86"	"203"	"1581"	"6"	"0"	"1"	"0"	"0"	"0"	"0"	"0"	"0"	"2"	"0"	"0"	"0"	"0"	"1"	"0"	"0"	"0"	"0"	"0"	"654"	"596"	"376"	"543"	"692"	"75"	"2"	"0"	"0"	"0"	"0"	"0"	"0"	"0"	"0"	"1"	"7"	"0"	"315"	"1307"	"872"	"378"	"360"	"0"	"1"	"0"	"768"	"69"	"93"	"0"	"514"	"147"	"713"	"23"	"0"	"511"	"2"	"1029"	"865"	"19"	"81"	"1"	"632"	"1575"	"310"	"113"	"234"	"34"	"0"	"24"	"363"	"99"	"0"	"2"	"2"	"549"	"363"	"357"	"324"	"121"	"255"	"0"	"459"	"20"	"8"	"1"	"60"	"184"	"72"	"302"	"11"	"251"	"9"	"5"	"555"	"21"	"0"	"2"	"7049"	"359"	"87"	"524"	"98"	"411"	"4"	"104"	"3"	"19"	"201"	"164"	"472"	"1"	"835"	"524"	"371"	"7"	"0"	"124"	"172"	"170"	"134"	"0"	"561"	"579"	"30"	"6"	"27"	"246"	"1205"	"2"	"3"	"3"	"0"	"3"	"17"	"0"	"1"	"299"	"47"	"2"	"0"	"0"	"0"	"0"	"0"	"155"	"263"	"0"	"123"	"68"	"372"	"1"	"235"	"578"	"304"	"164"	"1"	"68"	"68"	"7"	"141"	"6"	"46"	"422"	"759"	"0"	"31"	"97"	"19"	"26"	"223"	"2"	"2"	"0"	"907"	"38"	"38"	"105"	"37"	"1724"	"2088"	"0"	"721"	"19"	"18"	"991"	"619"	"206"	"249"	"0"	"150"	"1"	"6"	"1004"	"85"	"65"	"66"	"117"	"2237"	"406"	"0"	"0"	"1"	"2"	"0"	"0"	"166"	"739"	"11"	"0"	"0"	"0"	"0"	"0"	"95"	"315"	"139"	"63"	"115"	"47"	"22"	"1"	"0"	"11286"	"203"	"549"	"3256"	"16"	"0"	"0"	"0"	"433"	"1"	"2"	"0"	"15"	"0"	"516"	"2"	"1256"	"99"	"102"	"5"	"626"	"0"	"0"	"167"	"474"	"53"	"21"	"618"	"4956"	"490"	"1"	"5"	"0"	"1"	"443"	"27"	"148"	"59"	"21"	"114"	"560"	"508"	"603"	"0"	"1"	"0"	"537"	"3"	"1"	"2"	"0"	"0"	"124"	"212"	"1113"	"180"	"1"	"148"	"433"	"929"	"3007"	"4"	"2"	"46"	"50"	"549"	"69"	"164"	"867"	"40"	"0"	"2"	"0"	"29"	"63"	"881"	"1"	"45"	"12"	"1"	"1"	"116"	"3"	"599"	"459"	"326"	"13"	"1"	"64"	"0"	"628"	"0"	"99"	"691"	"57"	"265"	"11"	"0"	"315"	"348"	"84"	"162"	"372"	"193"	"427"	"135"	"157"	"2056"	"261"	"0"	"1"	"0"	"0"	"1"	"201"	"4"	"96"	"10"	"0"	"313"	"799"	"95"	"35"	"45"	"1"	"591"	"754"	"221"	"97"	"11"	"174"	"540"	"0"	"88"	"49"	"0"	"0"	"0"	"0"	"1"	"0"	"20"	"486"	"1"	"891"	"1"	"37"	"84"	"0"	"0"	"1"	"0"	"0"	"0"	"0"	"4"	"191"	"0"	"117"	"35"	"509"	"232"	"1"	"1"	"30"	"0"	"0"	"298"	"3"	"0"	"136"	"29"	"0"	"0"	"9"	"7"	"0"	"0"	"6"	"0"	"0"	"2"	"1"	"1"	"0"	"1"	"0"	"41"	"46"	"16"	"25"	"145"	"494"	"954"	"3"	"0"	"43"	"85"	"16"	"12"	"3"	"4"	"12"	"1"	"0"	"0"	"485"	"770"	"722"	"243"	"1298"	"579"	"14"	"6341"	"9"	"2816"	"623"	"414"	"3"	"28"	"268"	"1494"	"2"	"0"	"0"	"728"	"1"	"85"	"91"	"1386"	"591"	"205"	"941"	"271"	"670"	"144"	"0"	"1"	"41"	"3"	"3556"	"0"	"0"	"1926"	"446"	"1257"	"257"	"0"	"480"	"45"	"979"	"23"	"289"	"291"	"1027"	"15"	"0"	"274"	"134"	"1"	"470"	"313"	"691"	"182"	"667"	"4231"	"1"	"105"	"719"	"1"	"258"	"48"	"46"	"2217"	"157"	"0"	"0"	"661"	"622"	"2"	"5"	"3"	"1"	"519"	"131"	"33"	"105"	"14"	"140"	"13"	"109"	"70"	"0"	"3"	"0"	"60"	"13"	"214"	"1"	"745"	"273"	"2"	"222"	"472"	"124"	"317"	"0"	"0"	"6378"	"2"	"46"	"3066"	"328"	"635"	"315"	"1"	"2"	"0"	"1"	"0"	"0"	"0"	"0"	"90"	"0"	"14"	"2043"	"137"	"0"	"2"	"0"	"1"	"4"	"432"	"7"	"2163"	"8"	"0"	"97"	"324"	"1137"	"2"	"390"	"0"	"1"	"0"	"0"	"82"	"543"	"1826"	"9"	"83"	"220"	"54"	"110"	"223"	"381"	"652"	"226"	"135"	"2"	"0"	"190"	"340"	"1008"	"91"	"0"	"0"	"14"	"0"	"0"	"110"	"25"	"12"	"2"	"424"	"154"	"2"	"22"	"638"	"97"	"0"	"2"	"74"	"0"	"863"	"0"	"147"	"1"	"1190"	"0"	"1"	"2"	"3"	"68"	"210"	"479"	"717"	"4420"	"3"	"121"	"1"	"905"	"54"	"292"	"681"	"529"	"1523"	"0"	"0"	"0"	"1"	"42"	"3"	"315"	"2718"	"83"	"0"	"0"	"270"	"275"	"127"	"825"	"179"	"8"	"5"	"29"	"497"	"66"	"354"	"118"	"142"	"703"	"832"	"528"	"506"	"0"	"0"	"1172"	"2170"	"378"	"763"	"539"	"514"	"75"	"96"	"1072"	"872"	"221"	"4"	"671"	"0"	"0"	"0"	"0"	"0"	"0"	"0"	"0"	"0"	"0"	"0"	"0"	"0"	"0"	"0"	"0"	"0"	"0"	"0"	"0"	"0"	"0"	"8293"	"43"	"0"	"0"	"0"	"0"	"0"	"1"	"0"	"95"	"65"	"15"	"0"	"1"	"64"	"7"	"7"	"52"	"100"	"90"	"826"	"4"	"74"	"152"	"527"	"241"	"322"	"5"	"1"	"317"	"24"	"177"	"5681"	"96"	"1"	"498"	"0"	"38"	"1"	"5"	"10"	"213"	"366"	"2"	"1"	"6"	"0"	"1"	"1"	"49"	"183"	"343"	"76"	"0"	"195"	"489"	"987"	"413"	"6"	"1"	"207"	"54"	"134"	"1"	"0"	"0"	"0"	"6"	"5098"	"24"	"1"	"1522"	"185"	"2"	"0"	"35"	"0"	"608"	"355"	"22"	"447"	"178"	"1"	"0"	"2"	"156"	"235"	"42"	"2403"	"404"	"77"	"1"	"1"	"166"	"227"	"178"	"53"	"1"	"589"	"757"	"1801"	"24"	"90"	"420"	"1639"	"136"	"3"	"248"	"271"	"170"	"299"	"23"	"100"	"3"	"431"	"0"	"1"	"193"	"40"	"1673"	"4737"	"383"	"129"	"644"	"45"	"0"	"680"	"134"	"663"	"400"	"776"	"933"	"81"	"809"	"744"	"535"	"273"	"1286"	"190"	"93"	"200"	"395"	"2"	"53"	"682"	"551"	"113"	"148"	"3"	"0"	"190"	"635"	"293"	"427"	"1079"	"88"	"182"	"129"	"349"	"633"	"122"	"15"	"569"	"3697"	"525"	"369"	"444"	"1"	"8"	"2297"	"162"	"228"	"73"	"16"	"726"	"996"	"293"	"233"	"5"	"329"	"257"	"3731"	"353"	"28"	"2"	"0"	"0"	"0"	"0"	"1"	"253"	"379"	"749"	"154"	"194"	"9"	"29"	"75"	"361"	"1"	"920"	"0"	"59"	"186"	"33"	"1"	"66"	"449"	"162"	"413"	"161"	"271"	"119"	"118"	"114"	"213"	"1"	"12"	"21"	"175"	"674"	"228"	"0"	"27"	"1322"	"594"	"0"	"0"	"0"	"70"	"2"	"0"	"0"	"0"	"0"	"1"	"2293"	"26"	"1"	"1944"	"1422"	"0"	"149"	"204"	"620"	"3"	"1"	"52"	"0"	"0"	"2"	"360"	"798"	"8"	"0"	"145"	"415"	"80"	"1"	"646"	"234"	"336"	"553"	"8"	"0"	"506"	"126"	"205"	"10"	"2"	"296"	"180"	"993"	"0"	"520"	"2"	"372"	"1377"	"310"	"101"	"821"	"1274"	"9"	"213"	"4"	"0"	"0"	"0"	"8"	"0"	"253"	"829"	"66"	"279"	"5"	"3"	"504"	"435"	"4"	"161"	"204"	"108"	"0"	"0"	"2"	"130"	"355"	"0"	"5"	"4"	"2"	"982"	"659"	"92"	"18"	"49"	"2"	"0"	"2"	"1"	"31"	"730"	"98"	"0"	"335"	"293"	"1"	"0"	"0"	"0"	"66"	"1"	"353"	"233"	"200"	"1099"	"99"	"0"	"2"	"3"	"2"	"1742"	"195"	"419"	"215"	"9"	"3"	"24"	"25"	"74"	"2"	"198"	"12"	"93"	"263"	"208"	"13"	"655"	"3"	"247"	"445"	"280"	"77"	"217"	"88"	"69"	"113"	"1"	"0"	"0"	"5"	"666"	"0"	"80"	"0"	"523"	"6631"	"1"	"1"	"196"	"4"	"570"	"44"	"445"	"40"	"21"	"151"	"297"	"880"	"51"	"83"	"12"	"1525"	"35"	"19"	"446"	"0"	"31"	"0"	"0"	"1"	"1989"	"270"	"938"	"1563"	"203"	"2"	"14"	"500"	"81"	"334"	"1"	"706"	"234"	"993"	"237"	"104"	"2546"	"1111"	"104"	"2"	"1689"	"16"	"55"	"1269"	"130"	"331"	"345"	"7"	"160"	"1"	"3"	"3138"	"1169"	"3"	"0"	"1553"	"107"	"86"	"833"	"69"	"77"	"325"	"51"	"699"	"17"	"311"	"267"	"687"	"0"	"1"	"1100"	"124"	"0"	"172"	"193"	"30"	"216"	"143"	"1075"	"0"	"499"	"237"	"0"	"0"	"20"	"76"	"488"	"0"	"581"	"1"	"0"	"26"	"171"	"55"	"7"	"1"	"1566"	"0"	"0"	"0"	"1"	"0"	"45"	"0"	"1"	"5"	"0"	"1"	"35"	"5"	"186"	"77"	"709"	"53"	"426"	"173"	"574"	"329"	"1363"	"241"	"377"	"827"	"84"	"7"	"0"	"18"	"141"	"352"	"213"	"11"	"874"	"0"	"3"	"0"	"41"	"1"	"160"	"990"	"2270"	"655"	"459"	"13"	"14"	"189"	"65"	"0"	"5"	"2"	"198"	"453"	"433"	"9"	"14"	"174"	"473"	"0"	"184"	"0"	"27"	"118"	"294"	"246"	"329"	"0"	"1298"	"84"	"265"	"34"	"22"	"446"	"0"	"0"	"249"	"0"	"48"	"0"	"112"	"0"	"0"	"60"	"99"	"432"	"88"	"13"	"13"	"169"	"141"	"0"	"162"	"3"	"4"	"195"	"111"	"105"	"499"	"362"	"5"	"67"	"1"	"202"	"1629"	"3"	"14"	"64"	"697"	"22"	"0"	"0"	"42"	"224"	"659"	"114"	"104"	"52"	"103"	"755"	"0"	"4239"	"226"	"165"	"41"	"0"	"0"	"0"	"358"	"143"	"622"	"162"	"102"	"926"	"1295"	"671"	"165"	"0"	"0"	"105"	"202"	"115"	"36"	"4484"	"0"	"2"	"3"	"2"	"2"	"4"	"266"	"0"	"0"	"0"	"1"	"7"	"1"	"3"	"158"	"213"	"31"	"34"	"13"	"0"	"0"	"0"	"0"	"0"	"166"	"0"	"13"	"294"	"128"	"3"	"3"	"769"	"277"	"41"	"0"	"36"	"2"	"1032"	"80"	"359"	"279"	"7"	"154"	"247"	"663"	"38"	"40"	"0"	"1"	"1"	"28"	"3"	"0"	"158"	"927"	"72"	"0"	"285"	"156"	"414"	"9"	"59"	"10"	"29"	"3"	"4"	"92"	"6"	"0"	"1"	"0"	"981"	"100"	"1997"	"175"	"1"	"1146"	"517"	"388"	"0"	"0"	"0"	"264"	"1"	"560"	"6"	"301"	"40"	"715"	"1"	"0"	"1"	"7"	"0"	"196"	"20"	"836"	"851"	"0"	"0"	"24"	"0"	"0"	"0"	"404"	"0"	"0"	"0"	"1"	"553"	"29"	"0"	"1555"	"500"	"188"	"109"	"134"	"385"	"7"	"45"	"179"	"36"	"2"	"678"	"0"	"0"	"0"	"458"	"4"	"10"	"699"	"8"	"43"	"1"	"0"	"1010"	"0"	"4"	"182"	"1107"	"150"	"270"	"373"	"1139"	"0"	"813"	"3"	"259"	"188"	"103"	"5"	"1220"	"1523"	"428"	"187"	"2"	"2"	"125"	"27"	"1388"	"395"	"193"	"709"	"50"	"1537"	"73"	"0"	"0"	"33"	"0"	"0"	"0"	"0"	"44"	"1"	"1"	"0"	"0"	"0"	"1"	"103"	"1"	"839"	"14"	"304"	"121"	"35"	"0"	"186"	"144"	"0"	"27"	"441"	"30"	"321"	"236"	"830"	"12"	"13"	"162"	"0"	"0"	"0"	"0"	"3"	"6"	"1217"	"5"	"455"	"0"	"63"	"1895"	"119"	"478"	"0"	"149"	"71"	"1"	"0"	"0"	"0"	"2"	"0"	"0"	"0"	"16"	"0"	"1"	"0"	"0"	"0"	"0"	"3"	"0"	"0"	"1"	"193"	"0"	"220"	"0"	"1161"	"108"	"0"	"236"	"0"	"0"	"44"	"708"	"81"	"63"	"9"	"46"	"6"	"37"	"3"	"12"	"228"	"137"	"438"	"1663"	"347"	"5"	"341"	"302"	"0"	"1"	"150"	"54"	"104"	"0"	"321"	"219"	"128"	"275"	"241"	"1046"	"976"	"0"	"0"	"0"	"0"	"0"	"1"	"2"	"13"	"24"	"0"	"0"	"0"	"0"	"0"	"0"	"0"	"5"	"171"	"353"	"101"	"365"	"63"	"0"	"178"	"230"	"22"	"159"	"0"	"13"	"0"	"0"	"2"	"1"	"0"	"0"	"0"	"0"	"159"	"434"	"50"	"867"	"0"	"5"	"638"	"1"	"157"	"0"	"411"	"10"	"138"	"69"	"0"	"132"	"934"	"67"	"941"	"2"	"3"	"211"	"0"	"0"	"2"	"0"	"0"	"0"	"0"	"0"	"8"	"188"	"0"	"0"	"6"	"52"	"533"	"0"	"3"	"0"	"0"	"0"	"285"	"473"	"1438"	"231"	"1259"	"137"	"1078"	"1112"	"1"	"5"	"0"	"0"	"0"	"1"	"0"	"71"	"0"	"2260"	"2"	"0"	"1042"	"0"	"362"	"495"	"0"	"0"	"1"	"2"	"1"	"468"	"457"	"7"	"12"	"5"	"3"	"0"	"24"	"1"	"816"	"90"	"86"	"0"	"0"	"134"	"3623"	"246"	"2056"	"154"	"148"	"0"	"64"	"192"	"106"	"10"	"0"	"172"	"236"	"509"	"26"	"0"	"0"	"34"	"505"	"634"	"5"	"708"	"30"	"35"	"117"	"0"	"0"	"0"	"0"	"0"	"151"	"0"	"0"	"1"	"3"	"125"	"0"	"0"	"3"	"1"	"0"	"37"	"639"	"0"	"0"	"15"	"8"	"7"	"1"	"0"	"20"	"91"	"4"	"274"	"114"	"1"	"5"	"83"	"0"	"0"	"2"	"1"	"42"	"1149"	"49"	"1014"	"7684"	"353"	"51"	"26"	"1"	"0"	"1"	"346"	"48"	"628"	"55"	"0"	"0"	"0"	"11"	"2"	"2"	"10"	"23"	"2"	"32"	"921"	"84"	"41"	"341"	"282"	"1"	"0"	"369"	"26"	"4"	"5"	"207"	"1389"	"210"	"0"	"0"	"202"	"373"	"3"	"83"	"1"	"205"	"13"	"64"	"204"	"424"	"339"	"953"	"406"	"852"	"38"	"51"	"0"	"30"	"12"	"0"	"12"	"441"	"1061"	"5"	"98"	"99"	"25"	"0"	"172"	"222"	"70"	"36"	"689"	"178"	"12"	"268"	"1314"	"101"	"0"	"137"	"91"	"1"	"1106"	"59"	"76"	"153"	"135"	"7"	"2"	"1843"	"487"	"237"	"0"	"2129"	"42"	"62"	"379"	"2527"	"2"	"4"	"0"	"0"	"21"	"0"	"3"	"0"	"0"	"15"	"1"	"0"	"173"	"0"	"33"	"1211"	"203"	"410"	"107"	"2"	"0"	"0"	"0"	"1"	"2"	"0"	"0"	"4990"	"133"	"500"	"2"	"0"	"24"	"0"	"850"	"0"	"0"	"0"	"0"	"0"	"0"	"2"	"110"	"0"	"11"	"101"	"403"	"45"	"67"	"432"	"173"	"34"	"218"	"0"	"0"	"27"	"34"	"171"	"93"	"0"	"261"	"13"	"24"	"280"	"2"	"5"	"0"	"0"	"0"	"445"	"0"	"0"	"0"	"0"	"0"	"0"	"59"	"3"	"9"	"3"	"332"	"2605"	"0"	"0"	"18"	"0"	"0"	"2"	"0"	"0"	"151"	"0"	"580"	"1"	"547"	"181"	"1"	"0"	"0"	"0"	"293"	"0"	"1"	"15"	"29"	"625"	"0"	"302"	"71"	"4"	"0"	"77"	"135"	"454"	"0"	"0"	"180"	"1397"	"982"	"0"	"0"	"0"	"28"	"4"	"1038"	"385"	"20"	"131"	"27"	"49"	"50"	"2841"	"254"	"164"	"235"	"1"	"4"	"309"	"271"	"1025"	"555"	"0"	"413"	"25"	"139"	"352"	"1692"	"387"	"170"	"524"	"393"	"0"	"0"	"0"	"6"	"2"	"463"	"2"	"427"	"1"	"0"	"0"	"0"	"0"	"0"	"0"	"0"	"33"	"6"	"0"	"90"	"8"	"10"	"1534"	"0"	"4"	"11"	"2156"	"347"	"661"	"272"	"37"	"98"	"98"	"686"	"420"	"909"	"282"	"924"	"120"	"256"	"3"	"0"	"5"	"1"	"1"	"3"	"0"	"247"	"202"	"167"	"1"	"31"	"143"	"12"	"933"	"821"	"3572"	"28"	"160"	"566"	"8"	"314"	"379"	"1"	"1652"	"669"	"0"	"75"	"0"	"770"	"276"	"2153"	"392"	"0"	"37"	"7"	"2"	"150"	"75"	"189"	"57"	"3008"	"121"	"652"	"866"	"267"	"403"	"258"	"88"	"2997"	"3"	"0"	"147"	"411"	"48"	"13"	"1274"	"32"	"4869"	"307"	"10"	"456"	"3471"	"582"	"3"	"5340"	"6"	"68"	"581"	"0"	"51"	"362"	"0"	"389"	"30"	"448"	"0"	"212"	"613"	"1"	"211"	"324"	"4"	"2"	"21"	"33"	"205"	"20"	"1273"	"200"	"85"	"235"	"1251"	"2908"	"379"	"12646"	"1"	"9"	"1"	"95"	"0"	"0"	"234"	"8"	"8"	"4"	"0"	"10"	"3"	"181"	"1"	"198"	"5"	"0"	"7"	"3"	"20"	"9"	"490"	"70"	"189"	"1375"	"1"	"0"	"106"	"121"	"233"	"1"	"0"	"86"	"27"	"1533"	"1401"	"2732"	"221"	"19"	"30"	"1001"	"407"	"1297"	"1"	"0"	"29"	"8"	"5"	"651"	"146"	"229"	"142"	"191"	"162"	"391"	"62"	"105"	"175"	"6"	"0"	"1650"	"727"	"1"	"441"	"3436"	"112"	"422"	"282"	"182"	"402"	"234"	"26"	"2"	"0"	"7"	"0"	"97"	"150"	"0"	"1697"	"273"	"1"	"12"	"372"	"2"	"305"	"0"	"0"	"7"	"2"	"354"	"2"	"65"	"0"	"859"	"735"	"2"	"18"	"580"	"873"	"31"	"54"	"264"	"0"	"0"	"0"	"0"	"0"	"0"	"331"	"650"	"0"	"81"	"2"	"233"	"43"	"238"	"1516"	"0"	"82"	"180"	"194"	"358"	"115"	"957"	"992"	"122"	"0"	"0"	"1"	"963"	"951"	"34"	"0"	"2"	"4"	"4"	"6"	"202"	"17"	"2"	"400"	"537"	"61"	"21"	"0"	"3"	"0"	"0"	"0"	"22"	"4"	"0"	"153"	"10"	"36"	"128"	"295"	"267"	"1811"	"1407"	"3"	"6"	"29"	"0"	"1"	"3"	"0"	"0"	"1"	"0"	"0"	"187"	"20"	"11"	"390"	"269"	"560"	"462"	"96"	"2"	"72"	"768"	"193"	"24"	"4"	"79"	"877"	"175"	"5225"	"2"	"17"	"28"	"49"	"59"	"410"	"8"	"22"	"0"	"0"	"4"	"139"	"40"	"3"	"0"	"374"	"0"	"1"	"11"	"2"	"849"	"3"	"53"	"0"	"51"	"2994"	"22"	"107"	"231"	"1"	"414"	"1302"	"38"	"116"	"0"	"2"	"88"	"160"	"2"	"366"	"20"	"4"	"737"	"21"	"170"	"76"	"0"	"0"	"0"	"0"	"0"	"0"	"127"	"57"	"1888"	"0"	"0"	"10"	"60"	"1"	"122"	"9"	"76"	"58"	"168"	"481"	"510"	"190"	"211"	"931"	"0"	"0"	"0"	"0"	"369"	"224"	"1"	"0"	"318"	"1"	"9"	"14"	"1184"	"0"	"496"	"26"	"184"	"0"	"53"	"70"	"8"	"19"	"130"	"8"	"0"	"0"	"0"	"1"	"27"	"144"	"15"	"97"	"315"	"6"	"720"	"2"	"26"	"1978"	"7"	"0"	"0"	"470"	"140"	"74"	"688"	"1046"	"7"	"0"	"296"	"3"	"1504"	"386"	"263"	"327"	"1"	"0"	"268"	"91"	"27"	"2371"	"202"	"117"	"262"	"0"	"10"	"0"	"1506"	"119"	"35"	"16"	"0"	"0"	"685"	"0"	"6"	"1"	"0"	"158"	"1116"	"193"	"0"	"571"	"0"	"0"	"151"	"96"	"108"	"25"	"218"	"445"	"4"	"278"	"81"	"48"	"0"	"13"	"34"	"0"	"1"	"542"	"338"	"637"	"162"	"616"	"902"	"100"	"73"	"0"	"0"	"685"	"467"	"885"	"1"	"451"	"108"	"473"	"21"	"396"	"629"	"3"	"0"	"0"	"722"	"74"	"772"	"429"	"175"	"0"	"1"	"2"	"55"	"0"	"858"	"824"	"273"	"219"	"1"	"9"	"19"	"0"	"1"	"0"	"0"	"0"	"0"	"2"	"0"	"167"	"960"	"14"	"22"	"167"	"234"	"247"	"36"	"16"	"110"	"0"	"321"	"549"	"1397"	"18"	"563"	"2"	"0"	"0"	"116"	"0"	"0"	"3"	"0"	"352"	"15"	"692"	"88"	"763"	"0"	"879"	"376"	"87"	"3"	"1"	"0"	"34"	"13"	"312"	"32"	"162"	"215"	"38"	"325"	"121"	"368"	"2"	"182"	"36"	"35"	"16"	"1"	"1"	"0"	"82"	"148"	"0"	"9"	"1139"	"946"	"0"	"50"	"26"	"169"	"1"	"182"	"104"	"54"	"1"	"111"	"102"	"80"	"208"	"55"	"522"	"227"	"186"	"0"	"61"	"145"	"202"	"148"	"1089"	"0"	"7"	"2"	"0"	"4425"	"0"	"704"	"12"	"181"	"0"	"9"	"86"	"0"	"0"	"82"	"466"	"2"	"3"	"46"	"102"	"56"	"22"	"2"	"540"	"84"	"188"	"21"	"319"	"457"	"324"	"1"	"16"	"473"	"0"	"0"	"50"	"16"	"4"	"190"	"0"	"6"	"179"	"20"	"52"	"15"	"39"	"332"	"64"	"2"	"0"	"55"	"0"	"20"	"4"	"186"	"8"	"6"	"0"	"8"	"437"	"58"	"88"	"562"	"0"	"0"	"0"	"191"	"12"	"2"	"32"	"9"	"13"	"1"	"142"	"0"	"1"	"229"	"20"	"82"	"144"	"75"	"0"	"0"	"841"	"107"	"0"	"9"	"0"	"1545"	"0"	"511"	"40"	"57"	"1360"	"361"	"149"	"696"	"20"	"5"	"391"	"12"	"124"	"94"	"65"	"2"	"408"	"8"	"0"	"487"	"484"	"3"	"479"	"191"	"10"	"181"	"40"	"1073"	"525"	"202"	"420"	"41"	"830"	"9"	"0"	"0"	"0"	"1"	"666"	"180"	"0"	"0"	"0"	"0"	"0"	"0"	"7"	"767"	"358"	"1211"	"165"	"119"	"75"	"387"	"16"	"0"	"0"	"1"	"339"	"1"	"337"	"60"	"190"	"2"	"0"	"0"	"0"	"885"	"297"	"528"	"25"	"67"	"0"	"2"	"0"	"1"	"0"	"0"	"2"	"207"	"30"	"48"	"46"	"53"	"675"	"0"	"2"	"0"	"0"	"370"	"45"	"978"	"130"	"1"	"0"	"8"	"0"	"12"	"0"	"0"	"2"	"0"	"1035"	"0"	"66"	"177"	"263"	"3"	"0"	"0"	"372"	"0"	"1187"	"120"	"0"	"0"	"237"	"728"	"2"	"271"	"245"	"204"	"738"	"29"	"0"	"1"	"80"	"900"	"191"	"599"	"7"	"0"	"0"	"0"	"1"	"0"	"904"	"8"	"3"	"0"	"0"	"73"	"649"	"89"	"222"	"0"	"0"	"1"	"21"	"37"	"0"	"2"	"0"	"0"	"0"	"0"	"1"	"116"	"51"	"4131"	"387"	"345"	"738"	"141"	"1"	"0"	"0"	"28"	"32"	"12"	"0"	"2"	"2"	"0"	"5"	"0"	"0"	"2"	"40"	"2"	"16"	"219"	"0"	"1"	"0"	"0"	"0"	"20"	"173"	"233"	"342"	"0"	"0"	"296"	"140"	"17"	"193"	"142"	"156"	"41"	"6"	"320"	"138"	"142"	"380"	"1"	"0"	"147"	"153"	"368"	"127"	"193"	"14"	"950"	"22"	"876"	"1"	"0"	"2"	"21"	"0"	"0"	"0"	"1"	"0"	"50"	"45"	"158"	"588"	"285"	"1"	"1"
"SAMN02982420"	"55"	"0"	"0"	"0"	"2"	"0"	"0"	"0"	"1"	"12"	"198"	"262"	"4834"	"3585"	"520"	"14"	"1"	"0"	"2"	"0"	"0"	"1"	"0"	"0"	"3"	"127"	"10"	"35"	"1124"	"493"	"3"	"16246"	"27"	"166"	"44"	"112"	"347"	"194"	"524"	"553"	"985"	"331"	"597"	"40"	"875"	"198"	"454"	"0"	"1"	"1"	"2066"	"38"	"5775"	"0"	"2"	"4077"	"5598"	"295"	"32"	"3609"	"1"	"0"	"1"	"176"	"34"	"483"	"363"	"0"	"0"	"201"	"566"	"1"	"688"	"1093"	"30"	"0"	"40"	"68"	"13"	"399"	"61"	"3"	"1"	"7"	"118"	"0"	"2"	"2"	"10"	"3"	"1360"	"0"	"40"	"0"	"2217"	"961"	"68"	"966"	"0"	"1235"	"1147"	"89"	"751"	"315"	"14"	"168"	"387"	"942"	"277"	"39"	"1315"	"1"	"297"	"485"	"123"	"0"	"3"	"47"	"12"	"3"	"527"	"1133"	"219"	"379"	"1"	"2"	"20"	"0"	"376"	"87"	"6630"	"14784"	"0"	"35"	"8"	"165"	"4"	"0"	"139"	"409"	"1020"	"481"	"205"	"226"	"742"	"811"	"873"	"999"	"126"	"7"	"132"	"133"	"626"	"0"	"992"	"42"	"126"	"21"	"1581"	"1334"	"169"	"112"	"345"	"409"	"1206"	"71"	"150"	"404"	"241"	"4586"	"609"	"131"	"0"	"50"	"624"	"2144"	"387"	"869"	"434"	"266"	"0"	"4"	"177"	"126"	"11"	"306"	"589"	"1"	"1649"	"681"	"1"	"491"	"5"	"1"	"627"	"1650"	"134"	"82"	"1"	"1401"	"1716"	"3208"	"314"	"23"	"18"	"320"	"480"	"1088"	"47"	"67"	"346"	"0"	"35"	"3675"	"218"	"71"	"351"	"563"	"2"	"849"	"1462"	"170"	"0"	"127"	"1153"	"258"	"1215"	"200"	"32"	"713"	"239"	"11"	"0"	"0"	"1745"	"151"	"303"	"176"	"41"	"999"	"17"	"2103"	"244"	"189"	"1"	"33"	"533"	"32"	"1447"	"320"	"441"	"39"	"357"	"583"	"9"	"0"	"1"	"1466"	"309"	"1524"	"0"	"0"	"1"	"16"	"1"	"3"	"0"	"0"	"0"	"2"	"0"	"0"	"0"	"0"	"0"	"278"	"109"	"0"	"2"	"0"	"1"	"3"	"1"	"0"	"1"	"0"	"116"	"33"	"2"	"63"	"0"	"9"	"0"	"1"	"0"	"145"	"496"	"0"	"1"	"41"	"3186"	"1078"	"375"	"425"	"102"	"3"	"141"	"26"	"0"	"0"	"282"	"0"	"135"	"0"	"1"	"3038"	"0"	"243"	"2124"	"738"	"19"	"0"	"75"	"4043"	"81"	"5097"	"270"	"3611"	"0"	"1"	"279"	"0"	"1"	"58"	"286"	"1"	"0"	"1"	"0"	"0"	"495"	"1709"	"293"	"373"	"273"	"391"	"195"	"247"	"22"	"73"	"290"	"33"	"13"	"167"	"2"	"1978"	"633"	"203"	"459"	"893"	"23"	"3030"	"2117"	"2"	"0"	"0"	"3"	"1263"	"857"	"428"	"927"	"3"	"5"	"5"	"0"	"0"	"0"	"0"	"1"	"391"	"16835"	"63"	"446"	"620"	"4"	"8"	"6"	"11"	"2"	"2990"	"399"	"20"	"204"	"2143"	"105"	"832"	"41"	"0"	"33"	"285"	"750"	"240"	"1"	"198"	"74"	"340"	"1078"	"5237"	"0"	"175"	"20"	"5"	"317"	"13"	"1423"	"1"	"67"	"0"	"0"	"111"	"0"	"0"	"0"	"265"	"129"	"1001"	"1373"	"381"	"415"	"451"	"19"	"1"	"89"	"964"	"239"	"1273"	"819"	"165"	"97"	"387"	"258"	"154"	"5"	"369"	"70"	"82"	"23"	"0"	"17"	"132"	"77"	"223"	"247"	"45"	"67"	"63"	"205"	"787"	"4"	"77"	"0"	"16"	"38"	"1446"	"27"	"137"	"7"	"146"	"8"	"10"	"1932"	"10"	"571"	"126"	"2113"	"194"	"102"	"762"	"58"	"26"	"159"	"704"	"0"	"716"	"195"	"1523"	"12592"	"117"	"595"	"2416"	"38"	"578"	"382"	"1059"	"670"	"420"	"16"	"1"	"2"	"238"	"231"	"107"	"1192"	"71"	"123"	"117"	"3"	"215"	"0"	"913"	"159"	"2"	"377"	"9740"	"1"	"0"	"315"	"255"	"13"	"593"	"402"	"126"	"181"	"693"	"231"	"9"	"0"	"0"	"250"	"122"	"51"	"8"	"536"	"1451"	"578"	"149"	"903"	"45"	"319"	"60"	"59"	"10"	"311"	"37"	"756"	"382"	"5"	"797"	"246"	"2696"	"205"	"250"	"363"	"239"	"499"	"7"	"6"	"308"	"127"	"2345"	"1465"	"718"	"0"	"63"	"90"	"242"	"23"	"10"	"168"	"92"	"2"	"321"	"12"	"70"	"0"	"2593"	"5"	"1800"	"70"	"177"	"18"	"1"	"2"	"1154"	"16"	"415"	"42"	"497"	"6"	"223"	"232"	"759"	"1276"	"0"	"1"	"0"	"85"	"83"	"2"	"37"	"71"	"822"	"83"	"390"	"86"	"822"	"0"	"618"	"82"	"339"	"202"	"202"	"135"	"11"	"10"	"449"	"315"	"518"	"7"	"110"	"0"	"239"	"28"	"1703"	"367"	"675"	"981"	"1347"	"0"	"6"	"133"	"5"	"2"	"54"	"66"	"409"	"339"	"0"	"99"	"291"	"1978"	"164"	"144"	"75"	"1"	"10"	"20"	"1"	"0"	"3"	"147"	"238"	"914"	"3"	"5"	"49"	"29"	"429"	"27"	"108"	"3"	"107"	"28"	"13"	"32"	"1672"	"83"	"0"	"111"	"4430"	"0"	"4"	"3"	"0"	"1"	"1"	"0"	"1"	"153"	"960"	"14"	"1"	"0"	"3"	"2323"	"208"	"28"	"79"	"1666"	"1171"	"1"	"943"	"776"	"1"	"2"	"645"	"174"	"281"	"1"	"2292"	"978"	"333"	"404"	"1"	"2"	"2"	"169"	"487"	"0"	"1"	"94"	"1079"	"524"	"8"	"0"	"92"	"308"	"2"	"234"	"305"	"281"	"172"	"575"	"2"	"272"	"4"	"355"	"154"	"0"	"0"	"0"	"0"	"1"	"261"	"141"	"2776"	"0"	"1251"	"100"	"9"	"36"	"0"	"0"	"29"	"0"	"0"	"3"	"376"	"0"	"468"	"1"	"1407"	"14"	"183"	"46"	"461"	"0"	"287"	"85"	"1208"	"1420"	"3"	"243"	"11793"	"6"	"75"	"230"	"811"	"0"	"697"	"0"	"300"	"1456"	"138"	"1563"	"1"	"0"	"6"	"0"	"83"	"15"	"97"	"803"	"404"	"215"	"596"	"2"	"4"	"1"	"12"	"6"	"2"	"0"	"0"	"0"	"555"	"157"	"5"	"658"	"1702"	"1"	"486"	"149"	"192"	"2"	"764"	"0"	"0"	"1"	"6"	"8"	"0"	"58"	"2"	"65"	"1609"	"1"	"333"	"13"	"830"	"2"	"1"	"1640"	"2864"	"1"	"288"	"6"	"0"	"0"	"0"	"2"	"0"	"454"	"0"	"3"	"11"	"0"	"2"	"0"	"0"	"0"	"1"	"0"	"0"	"0"	"2"	"0"	"0"	"0"	"0"	"0"	"0"	"5"	"0"	"0"	"0"	"0"	"7"	"3"	"5"	"44"	"0"	"1"	"2"	"448"	"11"	"1929"	"434"	"1347"	"340"	"79"	"248"	"3"	"0"	"100"	"0"	"9181"	"26"	"65"	"0"	"121"	"637"	"128"	"240"	"268"	"667"	"276"	"341"	"621"	"326"	"398"	"888"	"433"	"263"	"572"	"42"	"138"	"9768"	"5"	"246"	"393"	"151"	"93"	"708"	"1980"	"239"	"313"	"671"	"597"	"266"	"12"	"1"	"791"	"653"	"1490"	"473"	"1923"	"233"	"4"	"379"	"66"	"902"	"413"	"3489"	"232"	"55"	"674"	"1268"	"18"	"108"	"609"	"231"	"3931"	"1673"	"6"	"0"	"183"	"153"	"441"	"3"	"4"	"230"	"0"	"2"	"10"	"1"	"5"	"0"	"484"	"253"	"23"	"4"	"177"	"1383"	"14"	"792"	"887"	"3"	"1666"	"59"	"159"	"0"	"2318"	"46"	"0"	"111"	"884"	"7"	"0"	"353"	"26"	"376"	"145"	"504"	"212"	"1"	"0"	"4"	"446"	"26"	"1"	"37"	"315"	"1449"	"182"	"930"	"2"	"208"	"333"	"44"	"471"	"1093"	"588"	"166"	"136"	"3"	"12"	"35"	"1058"	"1"	"535"	"0"	"3"	"2079"	"700"	"8"	"3822"	"4172"	"24"	"81"	"715"	"12"	"399"	"241"	"649"	"1266"	"179"	"733"	"1"	"0"	"2"	"0"	"5"	"4"	"5"	"520"	"2"	"13"	"8"	"466"	"1990"	"240"	"367"	"124"	"171"	"938"	"1045"	"86"	"420"	"1820"	"20"	"400"	"1334"	"2035"	"0"	"181"	"34"	"11"	"15"	"897"	"286"	"435"	"39"	"9"	"14"	"138"	"114"	"45"	"3126"	"5"	"1211"	"857"	"0"	"1"	"290"	"428"	"107"	"115"	"182"	"1917"	"39"	"0"	"0"	"25"	"4"	"2"	"0"	"7"	"5"	"1"	"1"	"0"	"0"	"1757"	"12"	"0"	"227"	"277"	"129"	"1"	"4"	"221"	"413"	"16"	"0"	"2"	"285"	"0"	"4"	"190"	"0"	"1207"	"504"	"5"	"4"	"0"	"0"	"7"	"2"	"54"	"0"	"386"	"291"	"18"	"235"	"2"	"24"	"0"	"3866"	"0"	"11728"	"1074"	"47"	"0"	"167"	"206"	"1910"	"22"	"102"	"66"	"285"	"1"	"0"	"4"	"1"	"0"	"1"	"175"	"248"	"55"	"2"	"166"	"944"	"4"	"956"	"19"	"298"	"143"	"1"	"15"	"3563"	"3895"	"173"	"5567"	"0"	"6"	"7"	"0"	"3067"	"0"	"55"	"863"	"8"	"2"	"433"	"2176"	"191"	"255"	"183"	"107"	"14"	"518"	"70"	"141"	"453"	"135"	"0"	"127"	"35"	"1036"	"0"	"1"	"300"	"609"	"847"	"1145"	"632"	"364"	"970"	"4"	"19"	"0"	"3"	"940"	"70"	"58"	"2"	"795"	"115"	"458"	"441"	"2"	"31"	"75"	"1878"	"0"	"2"	"118"	"221"	"4"	"25"	"0"	"50"	"40"	"797"	"44"	"860"	"11150"	"670"	"540"	"63"	"490"	"28"	"629"	"543"	"75"	"26"	"71"	"396"	"411"	"79"	"1153"	"1722"	"1"	"498"	"261"	"227"	"0"	"6"	"1934"	"194"	"1"	"4"	"133"	"1049"	"4"	"430"	"1"	"24"	"1042"	"1070"	"652"	"56"	"7"	"172"	"1"	"190"	"749"	"31"	"0"	"597"	"0"	"88"	"147"	"32"	"535"	"387"	"31"	"6"	"27"	"1"	"0"	"27"	"547"	"133"	"9"	"398"	"0"	"1"	"13"	"48"	"27"	"0"	"163"	"2"	"1100"	"279"	"721"	"550"	"87"	"679"	"542"	"14"	"18"	"16"	"9"	"15"	"1"	"260"	"28"	"1148"	"3873"	"1"	"0"	"72"	"98"	"268"	"945"	"68"	"526"	"87"	"112"	"4848"	"3575"	"2"	"159"	"38"	"92"	"1"	"1375"	"0"	"0"	"34"	"7"	"56"	"0"	"13"	"9148"	"1"	"867"	"1"	"185"	"85"	"11"	"213"	"25"	"0"	"31"	"0"	"9"	"921"	"177"	"553"	"139"	"28"	"0"	"185"	"68"	"3199"	"130"	"82"	"322"	"1460"	"307"	"1"	"173"	"692"	"1"	"167"	"1148"	"126"	"193"	"1538"	"328"	"596"	"385"	"196"	"53"	"120"	"363"	"0"	"1"	"0"	"137"	"2418"	"4949"	"53"	"1"	"0"	"73"	"249"	"162"	"84"	"1752"	"154"	"0"	"429"	"0"	"0"	"0"	"102"	"806"	"1155"	"19"	"482"	"0"	"258"	"413"	"182"	"426"	"1267"	"108"	"149"	"1"	"0"	"107"	"64"	"968"	"0"	"0"	"4"	"0"	"23"	"0"	"95"	"58"	"0"	"8"	"669"	"769"	"93"	"0"	"0"	"1"	"34"	"281"	"2"	"18"	"582"	"4"	"17"	"37"	"24"	"127"	"17"	"0"	"1"	"0"	"0"	"46"	"4"	"313"	"12"	"0"	"456"	"272"	"92"	"3"	"0"	"352"	"560"	"648"	"0"	"677"	"212"	"1"	"0"	"2999"	"93"	"617"	"1"	"0"	"829"	"0"	"2"	"957"	"892"	"1"	"27"	"1"	"151"	"1194"	"11"	"0"	"907"	"361"	"351"	"1"	"599"	"2403"	"47"	"1812"	"1"	"0"	"1"	"1"	"1840"	"425"	"1793"	"10"	"84"	"0"	"1161"	"96"	"31"	"178"	"548"	"381"	"67"	"173"	"47"	"0"	"0"	"3"	"1"	"52"	"105"	"435"	"263"	"27"	"2853"	"635"	"0"	"14"	"0"	"29"	"95"	"0"	"9098"	"514"	"121"	"1523"	"728"	"228"	"463"	"60"	"2"	"544"	"384"	"49"	"1"	"0"	"7"	"1"	"517"	"83"	"0"	"13249"	"110"	"5"	"285"	"99"	"566"	"839"	"9"	"355"	"887"	"158"	"164"	"227"	"6"	"261"	"569"	"13"	"193"	"11"	"74"	"111"	"342"	"2041"	"1"	"7541"	"1292"	"237"	"255"	"333"	"43"	"299"	"184"	"458"	"106"	"8"	"1038"	"164"	"202"	"0"	"261"	"66"	"56"	"53"	"167"	"324"	"1122"	"622"	"742"	"869"	"45"	"27"	"2520"	"151"	"1261"	"46"	"146"	"458"	"26"	"137"	"2"	"4227"	"27"	"240"	"325"	"162"	"328"	"82"	"147"	"109"	"0"	"16"	"1"	"21"	"7"	"0"	"1"	"1"	"0"	"0"	"54"	"2"	"105"	"0"	"228"	"788"	"62"	"948"	"270"	"226"	"1"	"594"	"296"	"7"	"1"	"0"	"469"	"1"	"29"	"0"	"0"	"11"	"701"	"1"	"0"	"250"	"14"	"795"	"21"	"3"	"248"	"28"	"849"	"105"	"1343"	"1"	"3"	"2"	"0"	"396"	"0"	"5595"	"577"	"1659"	"700"	"152"	"2045"	"0"	"5"	"0"	"0"	"297"	"431"	"5"	"944"	"128"	"198"	"0"	"4"	"295"	"1"	"645"	"22"	"246"	"81"	"329"	"1018"	"528"	"1532"	"0"	"0"	"249"	"133"	"1"	"913"	"104"	"1120"	"0"	"33"	"15"	"2"	"9"	"852"	"1331"	"56"	"3"	"42"	"1"	"1"	"59"	"424"	"2"	"681"	"2277"	"3"	"0"	"1"	"0"	"3"	"0"	"1"	"400"	"373"	"0"	"0"	"0"	"65"	"0"	"26"	"162"	"13"	"5"	"0"	"300"	"51"	"871"	"2"	"30"	"0"	"0"	"212"	"23"	"2048"	"9"	"505"	"766"	"280"	"229"	"20"	"6"	"423"	"254"	"19"	"347"	"1407"	"13"	"0"	"23"	"1"	"1"	"0"	"136"	"8155"	"167"	"0"	"4"	"107"	"168"	"0"	"665"	"22"	"419"	"4"	"2"	"122"	"3800"	"36"	"0"	"0"	"0"	"2"	"0"	"100"	"0"	"364"	"6"	"138"	"7"	"176"	"696"	"129"	"0"	"1197"	"10"	"415"	"67"	"0"	"35"	"2429"	"0"	"0"	"0"	"0"	"0"	"0"	"865"	"5"	"399"	"1060"	"329"	"3"	"0"	"3"	"1520"	"288"	"128"	"3"	"365"	"900"	"2"	"145"	"414"	"0"	"0"	"0"	"63"	"135"	"0"	"18"	"0"	"146"	"1164"	"2"	"1737"	"433"	"308"	"226"	"429"	"734"	"610"	"324"	"284"	"1072"	"2"	"18"	"25"	"0"	"0"	"0"	"1"	"89"	"678"	"6"	"0"	"1"	"859"	"1782"	"132"	"1345"	"452"	"20"	"130"	"264"	"488"	"4"	"2"	"1"	"2"	"270"	"6"	"1380"	"0"	"0"	"1"	"133"	"80"	"6037"	"2"	"6"	"6464"	"234"	"155"	"1"	"0"	"482"	"6"	"400"	"704"	"46"	"527"	"22"	"233"	"863"	"268"	"138"	"582"	"398"	"1605"	"78"	"324"	"0"	"0"	"4"	"2"	"721"	"1275"	"113"	"55"	"651"	"320"	"42"	"62"	"2"	"3"	"8"	"10"	"20"	"0"	"1227"	"67"	"109"	"595"	"27"	"0"	"0"	"17"	"1"	"7"	"124"	"0"	"601"	"0"	"494"	"6"	"0"	"0"	"69"	"3"	"117"	"127"	"0"	"0"	"2"	"0"	"0"	"0"	"0"	"0"	"0"	"5"	"0"	"1"	"2"	"0"	"0"	"0"	"3"	"96"	"0"	"0"	"37"	"46"	"31"	"1"	"5"	"345"	"26"	"0"	"1903"	"82"	"561"	"37"	"0"	"932"	"706"	"883"	"236"	"0"	"18"	"1"	"1"	"9"	"1"	"0"	"0"	"0"	"0"	"0"	"0"	"22"	"0"	"4"	"27"	"0"	"669"	"128"	"3"	"199"	"223"	"231"	"0"	"301"	"23"	"0"	"1"	"3"	"0"	"88"	"3"	"0"	"3"	"0"	"3"	"2"	"0"	"0"	"1"	"0"	"16"	"0"	"6"	"1"	"13"	"19"	"0"	"2"	"1"	"0"	"0"	"0"	"2"	"1"	"314"	"65"	"353"	"0"	"4"	"188"	"193"	"776"	"1053"	"195"	"0"	"612"	"790"	"2663"	"10"	"294"	"3079"	"267"	"220"	"78"	"418"	"1"	"1511"	"859"	"193"	"77"	"123"	"274"	"0"	"1617"	"1"	"0"	"3"	"3"	"704"	"40"	"163"	"11"	"139"	"2"	"750"	"20"	"78"	"12"	"4"	"114"	"154"	"1183"	"224"	"13"	"0"	"2"	"137"	"13"	"20"	"2482"	"0"	"0"	"1826"	"789"	"1394"	"219"	"10"	"26"	"14"	"5"	"0"	"0"	"488"	"461"	"1"	"349"	"1"	"0"	"0"	"0"	"0"	"0"	"325"	"3"	"20"	"1"	"1131"	"327"	"0"	"1"	"620"	"74"	"100"	"107"	"6"	"0"	"13"	"2"	"0"	"2"	"4"	"623"	"5"	"838"	"760"	"299"	"1683"	"0"	"0"	"195"	"2"	"115"	"620"	"0"	"0"	"1"	"4"	"1197"	"25"	"1"	"0"	"18"	"97"	"0"	"0"	"2"	"9"	"25"	"7"	"2"	"294"	"24"	"2"	"0"	"3"	"93"	"0"	"22"	"131"	"30"	"655"	"0"	"322"	"209"	"2"	"1"	"148"	"947"	"0"	"44"	"141"	"355"	"189"	"330"	"201"	"782"	"0"	"7"	"70"	"426"	"259"	"21"	"21"	"22"	"0"	"2034"	"147"	"21"	"6"	"58"	"1034"	"560"	"391"	"2411"	"794"	"232"	"185"	"89"	"136"	"3"	"2"	"233"	"0"	"1"	"8"	"405"	"281"	"2408"	"3"	"121"	"29"	"117"	"4453"	"1467"	"54"	"15"	"0"	"0"	"3"	"467"	"147"	"42"	"82"	"286"	"205"	"8"	"396"	"145"	"1470"	"308"	"317"	"323"	"807"	"333"	"29"	"0"	"31"	"1"	"6"	"1"	"82"	"5"	"73"	"323"	"151"	"1272"	"178"	"273"	"265"	"300"	"0"	"0"	"783"	"817"	"23"	"582"	"4628"	"44"	"2085"	"612"	"38"	"30"	"586"	"1"	"6"	"0"	"362"	"0"	"13"	"718"	"253"	"44"	"0"	"6"	"73"	"29"	"66"	"176"	"243"	"941"	"45"	"130"	"86"	"242"	"60"	"154"	"38"	"0"	"0"	"1"	"1412"	"298"	"336"	"45"	"6"	"0"	"0"	"0"	"0"	"0"	"0"	"0"	"522"	"1155"	"345"	"160"	"1222"	"39"	"2788"	"146"	"249"	"57"	"146"	"23"	"155"	"125"	"61"	"4"	"187"	"678"	"15"	"4"	"1896"	"735"	"54"	"14"	"10"	"1357"	"0"	"0"	"5"	"0"	"314"	"1"	"36"	"301"	"85"	"754"	"10"	"0"	"27"	"1716"	"606"	"328"	"1"	"0"	"351"	"724"	"2492"	"408"	"640"	"538"	"250"	"52"	"42"	"1"	"7"	"300"	"43"	"21"	"23"	"11"	"603"	"37"	"7"	"7"	"0"	"1"	"335"	"93"	"31"	"19"	"139"	"0"	"87"	"924"	"69"	"400"	"866"	"4046"	"3"	"884"	"30"	"2813"	"183"	"864"	"1"	"127"	"362"	"1"	"2"	"0"	"0"	"1544"	"705"	"43"	"725"	"900"	"410"	"1"	"172"	"5"	"328"	"472"	"0"	"1397"	"0"	"0"	"0"	"0"	"0"	"916"	"66"	"47"	"472"	"0"	"4"	"0"	"3"	"219"	"1"	"85"	"1"	"204"	"57"	"0"	"169"	"10"	"0"	"1"	"239"	"10"	"0"	"0"	"2"	"93"	"607"	"47"	"1"	"0"	"5"	"70"	"51"	"99"	"0"	"0"	"0"	"0"	"0"	"2"	"2"	"2"	"0"	"1"	"18"	"0"	"213"	"540"	"1"	"30"	"662"	"177"	"0"	"166"	"971"	"0"	"7"	"0"	"0"	"0"	"413"	"19"	"1"	"4"	"442"	"3577"	"102"	"9423"	"715"	"2589"	"159"	"153"	"16"	"0"	"0"	"0"	"694"	"7"	"0"	"35"	"0"	"1"	"0"	"0"	"2"	"1458"	"0"	"0"	"1"	"0"	"6"	"2"	"0"	"40"	"471"	"13"	"0"	"2"	"0"	"32"	"4"	"0"	"0"	"0"	"2"	"2"	"56"	"115"	"1"	"321"	"934"	"896"	"225"	"150"	"1003"	"941"	"201"	"1"	"1"	"129"	"37"	"75"	"208"	"5"	"140"	"189"	"184"	"1387"	"109"	"246"	"122"	"617"	"1183"	"348"	"75"	"44"	"58"	"7"	"7"	"6"	"10"	"7"	"0"	"83"	"23"	"40"	"759"	"167"	"253"	"12"	"216"	"13"	"228"	"148"	"358"	"131"	"58"	"339"	"2"	"782"	"4"	"0"	"0"	"0"	"0"	"0"	"0"	"52"	"1126"	"8"	"377"	"12"	"244"	"298"	"2718"	"1386"	"0"	"6"	"0"	"27"	"689"	"0"	"734"	"23"	"1"	"14"	"30"	"0"	"1654"	"25"	"289"	"1"	"0"	"573"	"225"	"958"	"11"	"492"	"0"	"4"	"136"	"302"	"74"	"214"	"1781"	"575"	"1"	"1"	"0"	"1"	"3"	"99"	"339"	"5107"	"0"	"0"	"0"	"383"	"845"	"4"	"0"	"0"	"0"	"168"	"413"	"0"	"0"	"200"	"160"	"51"	"1268"	"2"	"1"	"40"	"1"	"65"	"275"	"21"	"0"	"1"	"2352"	"189"	"39"	"393"	"0"	"265"	"115"	"4"	"1"	"26"	"0"	"174"	"244"	"55"	"69"	"1562"	"0"	"180"	"1530"	"148"	"740"	"167"	"0"	"586"	"443"	"8"	"144"	"614"	"274"	"939"	"28"	"1"	"306"	"0"	"0"	"67"	"75"	"1298"	"435"	"2"	"132"	"3"	"1992"	"3979"	"262"	"162"	"291"	"91"	"1967"	"631"	"11"	"191"	"383"	"0"	"262"	"23"	"72"	"0"	"89"	"545"	"22"	"91"	"8"	"6"	"294"	"5007"	"107"	"190"	"116"	"1"	"19"	"490"	"219"	"102"	"1458"	"540"	"171"	"313"	"5"	"351"	"552"	"648"	"282"	"16"	"23"	"25"	"2417"	"171"	"1"	"3777"	"495"	"101"	"0"	"0"	"120"	"8"	"13"	"60"	"1341"	"3438"	"11"	"3991"	"398"	"64"	"57"	"505"	"587"	"47"	"800"	"250"	"254"	"921"	"61"	"115"	"367"	"0"	"1133"	"197"	"10"	"2"	"26"	"1026"	"698"	"60"	"2"	"169"	"1436"	"16"	"54"	"282"	"2145"	"825"	"479"	"880"	"59"	"270"	"300"	"16"	"178"	"204"	"28"	"0"	"120"	"128"	"221"	"0"	"0"	"1"	"293"	"3"	"72"	"558"	"174"	"412"	"3108"	"1"	"2494"	"4"	"8"	"107"	"188"	"63"	"1793"	"1"	"78"	"0"	"0"	"55"	"623"	"123"	"3261"	"182"	"3"	"1533"	"318"	"274"	"0"	"102"	"1"	"80"	"0"	"79"	"6"	"36"	"638"	"547"	"2"	"1"	"313"	"4"	"1452"	"71"	"78"	"5"	"1431"	"806"	"297"	"9"	"1109"	"62"	"21"	"198"	"0"	"1094"	"367"	"162"	"33"	"0"	"1"	"1"	"0"	"107"	"25"	"9"	"4"	"140"	"34"	"210"	"0"	"373"	"136"	"8"	"256"	"2"	"1"	"16"	"282"	"5"	"39"	"10"	"7958"	"67"	"11128"	"19"	"109"	"31"	"50"	"47"	"91"	"7"	"1350"	"559"	"0"	"345"	"98"	"369"	"401"	"221"	"494"	"356"	"8"	"65"	"47"	"3"	"1"	"2"	"383"	"0"	"103"	"453"	"1169"	"708"	"12"	"162"	"8"	"165"	"4"	"94"	"196"	"245"	"757"	"8"	"6"	"0"	"164"	"1"	"344"	"127"	"4"	"56"	"1524"	"436"	"349"	"197"	"5"	"1"	"0"	"11"	"168"	"395"	"1140"	"1015"	"0"	"2"	"190"	"32"	"201"	"457"	"162"	"19"	"39"	"3390"	"1028"	"6"	"5"	"1385"	"16"	"456"	"1"	"449"	"0"	"339"	"26"	"85"	"37"	"164"	"11"	"0"	"1228"	"0"	"120"	"338"	"56"	"404"	"211"	"460"	"428"	"10563"	"448"	"94"	"6"	"9"	"0"	"0"	"0"	"6"	"0"	"116"	"0"	"1"	"0"	"204"	"111"	"0"	"1"	"0"	"0"	"124"	"1"	"461"	"0"	"4"	"16"	"170"	"5"	"8"	"0"	"1"	"3"	"3"	"14"	"211"	"326"	"2026"	"602"	"0"	"55"	"264"	"0"	"675"	"354"	"2445"	"4"	"254"	"179"	"18"	"0"	"85"	"9"	"0"	"1161"	"1"	"192"	"0"	"3"	"2"	"0"	"0"	"0"	"73"	"326"	"0"	"403"	"1"	"228"	"118"	"0"	"0"	"0"	"2"	"743"	"183"	"0"	"1"	"0"	"0"	"12"	"30"	"0"	"106"	"442"	"10"	"1006"	"46"	"90"	"8"	"7"	"2875"	"360"	"0"	"11"	"234"	"549"	"15"	"313"	"3"	"5780"	"0"	"0"	"185"	"111"	"1"	"0"	"5"	"1"	"36"	"6"	"3"	"510"	"1677"	"2016"	"135"	"2021"	"6"	"47"	"73"	"1"	"8"	"8"	"4"	"300"	"123"	"164"	"69"	"173"	"61"	"13"	"3"	"247"	"826"	"0"	"0"	"0"	"0"	"27"	"2131"	"15"	"0"	"92"	"69"	"2635"	"3"	"0"	"517"	"0"	"1"	"5908"	"1"	"8"	"0"	"0"	"1797"	"0"	"251"	"560"	"39"	"236"	"6"	"0"	"0"	"211"	"135"	"144"	"2"	"13"	"0"	"0"	"1227"	"0"	"0"	"0"	"0"	"0"	"1234"	"0"	"0"	"8020"	"527"	"1788"	"4"	"13"	"2"	"44"	"5"	"4300"	"141"	"3599"	"0"	"0"	"113"	"181"	"556"	"178"	"20"	"2713"	"3"	"1"	"9"	"6"	"148"	"318"	"517"	"488"	"363"	"1115"	"230"	"1"	"0"	"6"	"0"	"82"	"1"	"865"	"110"	"0"	"195"	"0"	"134"	"2"	"2"	"28"	"21"	"66"	"155"	"100"	"31"	"2"	"1"	"1"	"8"	"14"	"85"	"868"	"1"	"0"	"8"	"4"	"10"	"0"	"0"	"8"	"285"	"12"	"7"	"2127"	"920"	"78"	"4"	"77"	"180"	"972"	"1249"	"0"	"0"	"156"	"27"	"0"	"0"	"0"	"61"	"20"	"981"	"46"	"24"	"525"	"1799"	"223"	"6"	"823"	"1635"	"0"	"65"	"168"	"0"	"2"	"185"	"83"	"211"	"5"	"1"	"11"	"0"	"146"	"106"	"177"	"2922"	"23"	"259"	"121"	"1506"	"4023"	"282"	"143"	"132"	"753"	"9"	"118"	"5639"	"820"	"1"	"0"	"38"	"310"	"2530"	"27"	"1409"	"0"	"322"	"63"	"312"	"180"	"1217"	"1073"	"136"	"29"	"1038"	"1"	"905"	"331"	"189"	"703"	"206"	"533"	"72"	"298"	"123"	"266"	"2849"	"2"	"39"	"1"	"22"	"13"	"193"	"246"	"447"	"1107"	"65"	"2449"	"514"	"341"	"66"	"378"	"3025"	"3"	"3"	"497"	"410"	"121"	"188"	"250"	"172"	"20"	"412"	"25"	"5"	"63"	"647"	"1"	"1"	"685"	"11"	"2"	"6"	"22"	"14"	"468"	"14"	"0"	"2"	"0"	"2"	"200"	"1"	"24"	"0"	"752"	"9"	"163"	"1093"	"5"	"4"	"55"	"751"	"21"	"352"	"204"	"294"	"0"	"0"	"0"	"172"	"6"	"136"	"890"	"119"	"672"	"794"	"65"	"4"	"0"	"40"	"4571"	"9"	"1381"	"5"	"10"	"418"	"343"	"2722"	"24"	"294"	"0"	"960"	"0"	"1"	"487"	"132"	"12"	"2"	"220"	"253"	"0"	"54"	"0"	"0"	"5"	"6"	"10"	"504"	"711"	"84"	"208"	"1"	"785"	"654"	"357"	"3"	"0"	"332"	"74"	"262"	"5"	"345"	"369"	"0"	"0"	"0"	"77"	"123"	"1"	"373"	"51"	"1392"	"322"	"46"	"0"	"10"	"1"	"26"	"62"	"79"	"27"	"3"	"6"	"38"	"161"	"3"	"544"	"515"	"3012"	"1"	"0"	"0"	"57"	"85"	"37"	"70"	"140"	"1"	"194"	"33"	"61"	"0"	"0"	"255"	"160"	"66"	"571"	"53"	"128"	"28"	"22"	"1"	"29"	"91"	"0"	"0"	"144"	"2978"	"1502"	"2"	"6"	"33"	"12"	"0"	"2"	"59"	"186"	"10"	"19"	"0"	"485"	"0"	"5"	"51"	"6"	"121"	"647"	"175"	"313"	"1659"	"1"	"0"	"145"	"1"	"0"	"0"	"0"	"0"	"1"	"0"	"0"	"0"	"0"	"557"	"271"	"25"	"7"	"1010"	"0"	"0"	"303"	"0"	"0"	"0"	"0"	"1"	"0"	"5"	"0"	"0"	"0"	"0"	"0"	"631"	"0"	"394"	"54"	"38"	"259"	"68"	"144"	"0"	"0"	"0"	"0"	"0"	"0"	"0"	"0"	"0"	"0"	"0"	"0"	"548"	"664"	"863"	"41"	"1"	"7"	"205"	"6"	"386"	"429"	"31"	"315"	"97"	"688"	"20"	"1"	"50"	"142"	"1"	"1"	"26"	"0"	"0"	"0"	"48"	"133"	"1643"	"163"	"225"	"105"	"10"	"28"	"425"	"11"	"7764"	"0"	"2020"	"224"	"685"	"1"	"234"	"0"	"1509"	"48"	"416"	"16"	"126"	"0"	"273"	"1449"	"11"	"1"	"6"	"351"	"40"	"306"	"100"	"205"	"191"	"2941"	"0"	"301"	"514"	"1"	"55"	"0"	"14"	"0"	"1358"	"2"	"173"	"701"	"4"	"245"	"2012"	"13"	"158"	"2"	"51"	"75"	"1"	"297"	"19"	"1"	"27"	"102"	"378"	"1459"	"0"	"1"	"1"	"4"	"2"	"54"	"2"	"1"	"8"	"631"	"1533"	"152"	"9"	"432"	"111"	"212"	"2"	"1424"	"116"	"136"	"146"	"3"	"701"	"4"	"435"	"0"	"1276"	"296"	"58"	"278"	"1830"	"312"	"1"	"17"	"162"	"230"	"2"	"1186"	"2"	"103"	"0"	"0"	"365"	"110"	"66"	"206"	"230"	"359"	"0"	"2"	"1"	"6"	"2"	"3"	"0"	"3"	"0"	"5"	"166"	"85"	"532"	"0"	"0"	"3"	"0"	"45"	"7"	"35"	"12"	"0"	"0"	"0"	"5"	"2"	"0"	"15"	"276"	"627"	"165"	"0"	"120"	"50"	"103"	"417"	"746"	"185"	"1038"	"0"	"22"	"11"	"233"	"72"	"498"	"434"	"627"	"4"	"182"	"193"	"68"	"447"	"2"	"286"	"13"	"2"	"48"	"1"	"962"	"1141"	"5757"	"148"	"225"	"886"	"0"	"0"	"244"	"0"	"0"	"213"	"193"	"0"	"145"	"0"	"0"	"3"	"8"	"1"	"13"	"1209"	"1"	"0"	"17"	"298"	"590"	"151"	"112"	"484"	"1890"	"147"	"2054"	"436"	"85"	"63"	"929"	"43"	"23"	"1"	"236"	"532"	"26"	"7"	"15"	"1005"	"2"	"0"	"158"	"526"	"1175"	"923"	"648"	"75"	"10"	"894"	"4795"	"93"	"668"	"3"	"1"	"4306"	"512"	"111"	"0"	"0"	"0"	"0"	"0"	"13"	"103"	"10"	"8"	"64"	"10"	"1635"	"100"	"628"	"184"	"527"	"10"	"1266"	"1203"	"21"	"323"	"0"	"0"	"226"	"369"	"2103"	"419"	"145"	"272"	"610"	"3"	"38"	"50"	"0"	"126"	"382"	"866"	"0"	"576"	"604"	"0"	"4"	"24"	"2"	"20"	"39"	"71"	"137"	"251"	"1"	"3"	"136"	"0"	"489"	"5086"	"0"	"2"	"0"	"1"	"3"	"195"	"39"	"522"	"232"	"7"	"48"	"144"	"403"	"5"	"389"	"1"	"23"	"51"	"2616"	"2"	"2"	"26"	"494"	"592"	"1558"	"3"	"2"	"0"	"21"	"2"	"80"	"0"	"36"	"0"	"4"	"22"	"0"	"42"	"0"	"3"	"1867"	"0"	"0"	"0"	"1165"	"73"	"75"	"39"	"3"	"218"	"655"	"99"	"2"	"54"	"0"	"88"	"15"	"916"	"181"	"976"	"1334"	"0"	"1695"	"10"	"229"	"0"	"0"	"14"	"1409"	"5"	"388"	"9"	"0"	"0"	"16"	"1"	"674"	"1486"	"361"	"0"	"0"	"2"	"6"	"54"	"529"	"0"	"0"	"0"	"0"	"0"	"251"	"170"	"168"	"241"	"0"	"0"	"50"	"367"	"921"	"1844"	"1"	"94"	"4"	"455"	"214"	"4"	"82"	"650"	"11"	"1095"	"128"	"14"	"94"	"2755"	"4"	"101"	"917"	"1505"	"0"	"54"	"0"	"490"	"15"	"15"	"116"	"98"	"165"	"1836"	"0"	"0"	"1"	"4"	"131"	"27"	"34"	"1"	"783"	"2"	"279"	"231"	"2891"	"0"	"2"	"3"	"234"	"905"	"52"	"21"	"3"	"117"	"0"	"0"	"3"	"1"	"1"	"0"	"277"	"0"	"0"	"38"	"19"	"2"	"230"	"44"	"441"	"92"	"39"	"31"	"2"	"1105"	"888"	"162"	"418"	"6"	"2"	"0"	"365"	"430"	"97"	"23"	"1"	"0"	"521"	"202"	"612"	"1032"	"795"	"7038"	"0"	"0"	"0"	"1"	"2"	"12"	"35"	"20"	"3"	"95"	"4"	"0"	"0"	"58"	"385"	"1090"	"16"	"177"	"199"	"5"	"5"	"116"	"140"	"2"	"34"	"0"	"2"	"270"	"1006"	"50"	"377"	"712"	"813"	"901"	"1"	"3"	"3"	"6"	"8"	"5769"	"299"	"78"	"0"	"0"	"1"	"38"	"6"	"8"	"0"	"0"	"437"	"29"	"107"	"372"	"449"	"162"	"296"	"529"	"1088"	"11"	"140"	"978"	"199"	"328"	"1730"	"31"	"1"	"1263"	"260"	"469"	"0"	"314"	"572"	"2"	"168"	"639"	"361"	"781"	"9"	"1005"	"1"	"92"	"106"	"1179"	"15"	"61"	"734"	"98"	"801"	"19"	"197"	"82"	"279"	"130"	"7753"	"239"	"798"	"2254"	"67"	"389"	"262"	"40"	"267"	"69"	"141"	"171"	"404"	"1151"	"550"	"28"	"3829"	"463"	"0"	"44"	"24"	"2184"	"562"	"82"	"29"	"843"	"0"	"12"	"0"	"0"	"0"	"0"	"1"	"38"	"0"	"0"	"0"	"0"	"0"	"1"	"161"	"183"	"2495"	"1058"	"978"	"1"	"601"	"0"	"6"	"1"	"1212"	"29"	"140"	"0"	"0"	"0"	"0"	"1229"	"244"	"89"	"184"	"5"	"2531"	"156"	"293"	"549"	"997"	"17"	"1"	"16"	"0"	"36"	"216"	"4"	"3098"	"98"	"3"	"2"	"266"	"150"	"151"	"882"	"42"	"57"	"960"	"96"	"32"	"1"	"0"	"150"	"337"	"413"	"0"	"5"	"81"	"1162"	"3391"	"1"	"0"	"0"	"1"	"10"	"345"	"34"	"4"	"86"	"454"	"1908"	"35"	"1"	"500"	"19"	"239"	"624"	"130"	"26"	"161"	"664"	"7"	"304"	"0"	"283"	"417"	"89"	"100"	"153"	"208"	"2"	"0"	"3646"	"12"	"5"	"595"	"26"	"152"	"708"	"206"	"51"	"155"	"1452"	"477"	"108"	"2259"	"906"	"719"	"7"	"0"	"19"	"57"	"15"	"519"	"11"	"51"	"5"	"195"	"7865"	"905"	"139"	"132"	"4"	"219"	"50"	"40"	"3"	"10"	"12"	"13"	"8"	"469"	"11"	"103"	"113"	"1582"	"113"	"132"	"24"	"66"	"40"	"184"	"89"	"12"	"16"	"1"	"115"	"219"	"7"	"49"	"3"	"119"	"128"	"790"	"161"	"3043"	"352"	"147"	"3"	"73"	"14"	"2"	"127"	"0"	"1345"	"2"	"10"	"1474"	"599"	"0"	"223"	"3"	"2"	"1156"	"0"	"0"	"420"	"23"	"493"	"543"	"382"	"10"	"11"	"2"	"0"	"14"	"0"	"0"	"655"	"2007"	"168"	"6080"	"53"	"53"	"602"	"315"	"4"	"0"	"0"	"2"	"5"	"45"	"0"	"0"	"2"	"25"	"17"	"4"	"0"	"2280"	"213"	"126"	"98"	"6"	"0"	"1271"	"116"	"708"	"0"	"1"	"10"	"1"	"0"	"1"	"26"	"111"	"3"	"3163"	"226"	"1"	"0"	"0"	"297"	"0"	"0"	"160"	"240"	"12"	"1"	"2"	"0"	"0"	"0"	"0"	"0"	"0"	"0"	"389"	"0"	"1"	"1002"	"313"	"73"	"0"	"0"	"0"	"0"	"0"	"0"	"195"	"3301"	"0"	"173"	"242"	"22"	"1"	"1241"	"5"	"0"	"149"	"104"	"60"	"5"	"459"	"0"	"426"	"315"	"0"	"0"	"337"	"0"	"284"	"893"	"2"	"2"	"43"	"1"	"25"	"11"	"286"	"83"	"2"	"1179"	"24"	"6"	"1"	"38"	"13"	"600"	"5"	"125"	"194"	"3"	"1573"	"4"	"228"	"329"	"24"	"8"	"0"	"803"	"1"	"19"	"182"	"471"	"0"	"10"	"603"	"0"	"127"	"467"	"572"	"2041"	"40"	"5"	"10"	"36"	"145"	"579"	"1237"	"1"	"2972"	"288"	"17"	"8"	"3"	"130"	"7"	"13"	"0"	"0"	"0"	"754"	"997"	"26"	"2851"	"20"	"845"	"0"	"6"	"75"	"0"	"1"	"0"	"243"	"15806"	"1155"	"899"	"2753"	"16"	"0"	"477"	"0"	"220"	"530"	"1009"	"2789"	"30"	"183"	"108"	"131"	"553"	"6"	"3"	"0"	"0"	"1049"	"15"	"0"	"3"	"77"	"234"	"1"	"310"	"4107"	"392"	"4"	"50"	"3"	"233"	"194"	"0"	"1"	"0"	"4"	"5"	"0"	"393"	"320"	"95"	"722"	"285"	"15"	"87"	"6"	"155"	"0"	"707"	"0"	"1"	"142"	"12"	"54"	"13"	"1413"	"555"	"348"	"1447"	"265"	"630"	"146"	"87"	"36"	"0"	"316"	"3139"	"1127"	"233"	"917"	"834"	"2099"	"2797"	"4475"	"21"	"432"	"51"	"12723"	"382"	"1374"	"3964"	"41"	"2"	"15"	"0"	"419"	"0"	"23"	"117"	"962"	"244"	"103"	"34"	"35"	"354"	"1963"	"844"	"856"	"242"	"45"	"2"	"64"	"716"	"214"	"154"	"2164"	"1"	"0"	"40"	"486"	"1"	"54"	"1"	"776"	"22"	"4"	"0"	"1"	"243"	"41"	"121"	"69"	"64"	"807"	"15"	"610"	"2"	"0"	"0"	"4"	"143"	"91"	"308"	"624"	"189"	"899"	"2"	"1"	"231"	"265"	"6"	"13"	"617"	"7"	"410"	"4"	"135"	"136"	"1"	"84"	"451"	"548"	"17"	"2"	"480"	"10"	"475"	"360"	"19"	"92"	"824"	"960"	"350"	"1"	"1420"	"425"	"113"	"5"	"174"	"550"	"20"	"2763"	"1389"	"190"	"585"	"418"	"0"	"0"	"14"	"6"	"210"	"72"	"320"	"125"	"2"	"33"	"3"	"1"	"5"	"10"	"123"	"6"	"5288"	"287"	"1"	"3"	"249"	"0"	"1321"	"1337"	"60"	"302"	"720"	"0"	"0"	"55"	"100"	"1950"	"4467"	"65"	"179"	"1157"	"46"	"94"	"3793"	"0"	"0"	"0"	"0"	"255"	"36"	"134"	"1"	"346"	"0"	"1"	"1"	"1122"	"17"	"8"	"0"	"0"	"276"	"13"	"5"	"609"	"31"	"2"	"103"	"1"	"1"	"0"	"0"	"0"	"7"	"164"	"220"	"1097"	"0"	"15"	"2"	"3"	"0"	"201"	"1196"	"4"	"15"	"4"	"5969"	"29"	"28"	"21"	"1"	"1661"	"19"	"170"	"0"	"1"	"21"	"4"	"1"	"37"	"389"	"4"	"4"	"31"	"9"	"10"	"4028"	"526"	"15"	"0"	"0"	"0"	"0"	"18"	"1"	"77"	"461"	"1646"	"91"	"0"	"0"	"11"	"0"	"35"	"9"	"277"	"1"	"0"	"12598"	"34"	"85"	"339"	"273"	"1"	"55"	"648"	"0"	"1"	"0"	"618"	"821"	"13"	"6"	"245"	"8253"	"12356"	"2106"	"678"	"1"	"269"	"0"	"1"	"237"	"380"	"77"	"1319"	"1798"	"164"	"373"	"388"	"183"	"1954"	"497"	"3731"	"2453"	"2"	"41"	"327"	"568"	"119"	"0"	"60"	"264"	"113"	"4971"	"144"	"14"	"23"	"134"	"64"	"0"	"4677"	"2709"	"794"	"1607"	"0"	"0"	"726"	"59"	"748"	"62"	"63"	"0"	"33572"	"0"	"0"	"0"	"0"	"0"	"0"	"6"	"873"	"0"	"5"	"0"	"2"	"4"	"0"	"17"	"0"	"327"	"1139"	"7686"	"6557"	"1178"	"24"	"521"	"277"	"0"	"50"	"5"	"0"	"0"	"0"	"0"	"1"	"0"	"0"	"0"	"1948"	"172"	"0"	"0"	"38"	"0"	"411"	"1"	"0"	"0"	"9"	"0"	"0"	"1044"	"0"	"0"	"0"	"0"	"0"	"1929"	"10"	"2"	"40"	"1020"	"90"	"1940"	"23"	"713"	"18"	"235"	"648"	"1"	"1"	"0"	"102"	"131"	"40"	"1546"	"65"	"550"	"935"	"224"	"12"	"298"	"2558"	"780"	"217"	"1291"	"49"	"83"	"107"	"206"	"5"	"153"	"645"	"513"	"421"	"1243"	"340"	"449"	"170"	"669"	"2"	"7"	"7"	"80"	"269"	"875"	"170"	"563"	"0"	"809"	"35"	"3"	"35"	"0"	"7"	"144"	"0"	"1"	"414"	"3"	"0"	"0"	"53"	"893"	"77"	"692"	"8"	"315"	"8"	"0"	"0"	"1"	"0"	"11"	"4"	"0"	"2"	"0"	"40"	"9"	"8"	"653"	"1"	"2"	"345"	"456"	"4"	"227"	"73"	"537"	"13"	"0"	"1"	"168"	"0"	"1"	"0"	"2527"	"478"	"0"	"0"	"40"	"12"	"583"	"56"	"12"	"68"	"312"	"0"	"2"	"53"	"0"	"35"	"940"	"3568"	"9"	"0"	"0"	"838"	"1"	"1"	"0"	"73"	"39"	"150"	"0"	"5"	"178"	"1964"	"231"	"3"	"890"	"610"	"484"	"710"	"200"	"1711"	"235"	"1"	"0"	"18"	"0"	"29"	"0"	"517"	"376"	"1"	"1063"	"0"	"0"	"92"	"0"	"2"	"0"	"1"	"0"	"0"	"0"	"0"	"23"	"0"	"0"	"2"	"30"	"0"	"0"	"0"	"0"	"0"	"0"	"10"	"133"	"8"	"359"	"16"	"8"	"9"	"0"	"0"	"0"	"8"	"99"	"8"	"22"	"312"	"0"	"0"	"2"	"4"	"792"	"0"	"2"	"0"	"577"	"134"	"291"	"233"	"562"	"14"	"0"	"5"	"0"	"0"	"1965"	"958"	"12"	"191"	"4"	"21"	"0"	"0"	"64"	"1"	"0"	"0"	"230"	"719"	"4146"	"0"	"1381"	"677"	"80"	"54"	"309"	"286"	"0"	"0"	"241"	"0"	"0"	"70"	"1"	"22"	"389"	"186"	"500"	"0"	"0"	"254"	"462"	"1"	"0"	"1"	"85"	"58"	"49"	"0"	"7"	"2102"	"3"	"122"	"46"	"4"	"1"	"218"	"550"	"826"	"741"	"1358"	"1656"	"8"	"65"	"286"	"134"	"47"	"2"	"38"	"2"	"32"	"132"	"36"	"1"	"213"	"0"	"2303"	"511"	"27"	"28"	"154"	"476"	"44"	"20"	"41"	"255"	"0"	"177"	"9"	"42"	"320"	"63"	"61"	"133"	"4359"	"925"	"328"	"197"	"8"	"16"	"39"	"220"	"0"	"128"	"829"	"176"	"0"	"115"	"192"	"118"	"0"	"114"	"9"	"98"	"434"	"5"	"1374"	"47"	"100"	"2602"	"360"	"136"	"908"	"36"	"55"	"0"	"4"	"41"	"10"	"0"	"3"	"4"	"4"	"1377"	"396"	"449"	"2303"	"374"	"283"	"1273"	"2390"	"0"	"378"	"975"	"1041"	"1"	"2"	"13"	"0"	"0"	"194"	"847"	"2"	"11"	"263"	"2"	"77"	"0"	"1"	"0"	"3297"	"223"	"811"	"390"	"225"	"1966"	"1"	"0"	"4410"	"16"	"138"	"413"	"219"	"2"	"0"	"0"	"0"	"0"	"0"	"1"	"1"	"0"	"0"	"0"	"3"	"0"	"0"	"1"	"1"	"0"	"1"	"2"	"17"	"523"	"0"	"558"	"139"	"586"	"206"	"6"	"295"	"11"	"1992"	"922"	"9"	"170"	"30"	"567"	"0"	"56"	"542"	"2"	"162"	"1049"	"207"	"447"	"0"	"710"	"559"	"588"	"421"	"54"	"8"	"4"	"110"	"3646"	"530"	"78"	"0"	"152"	"299"	"130"	"5090"	"141"	"2612"	"9692"	"81"	"0"	"433"	"33"	"1"	"823"	"2135"	"3"	"451"	"758"	"432"	"2"	"1660"	"324"	"1414"	"422"	"40"	"227"	"1574"	"155"	"7"	"3"	"904"	"47"	"0"	"7359"	"2645"	"589"	"2497"	"71"	"565"	"212"	"561"	"376"	"385"	"0"	"1"	"32"	"593"	"1005"	"310"	"0"	"1"	"99"	"152"	"0"	"916"	"264"	"368"	"23"	"36"	"199"	"55"	"546"	"132"	"294"	"139"	"99"	"879"	"74"	"0"	"187"	"1033"	"3"	"1414"	"0"	"5"	"65"	"2"	"1"	"0"	"2"	"243"	"925"	"3"	"337"	"549"	"442"	"257"	"2010"	"0"	"478"	"278"	"3"	"1"	"0"	"0"	"0"	"13"	"0"	"76"	"2"	"244"	"434"	"785"	"1047"	"1793"	"2665"	"1"	"1141"	"1229"	"0"	"856"	"554"	"3728"	"1"	"394"	"568"	"5278"	"4029"	"0"	"2350"	"4"	"956"	"116"	"3122"	"0"	"14"	"0"	"0"	"436"	"546"	"0"	"0"	"296"	"342"	"26"	"6"	"221"	"0"	"232"	"116"	"272"	"2"	"244"	"2498"	"30"	"394"	"1"	"1844"	"420"	"81"	"37"	"5"	"166"	"1355"	"105"	"41"	"0"	"1"	"46"	"524"	"53"	"1610"	"1"	"279"	"1361"	"341"	"1717"	"1167"	"21676"	"41968"	"1451"	"2327"	"298"	"272"	"1909"	"277"	"1472"	"98"	"3"	"80"	"2777"	"170"	"9"	"0"	"86"	"383"	"117"	"4748"	"13"	"252"	"263"	"164"	"0"	"12"	"86"	"811"	"0"	"99"	"568"	"236"	"358"	"699"	"22"	"3"	"0"	"916"	"99"	"3443"	"26"	"543"	"519"	"374"	"215"	"80"	"2"	"2"	"4283"	"148"	"1529"	"287"	"2276"	"52"	"3443"	"564"	"45"	"49"	"0"	"0"	"1"	"0"	"0"	"676"	"421"	"333"	"321"	"11"	"284"	"386"	"981"	"436"	"68"	"3"	"0"	"143"	"0"	"792"	"125"	"145"	"0"	"258"	"112"	"663"	"58"	"694"	"862"	"1714"	"239"	"0"	"35"	"423"	"4967"	"1986"	"742"	"1481"	"940"	"150"	"65"	"1852"	"3"	"34"	"104"	"2184"	"63"	"11"	"172"	"373"	"11652"	"0"	"399"	"19985"	"0"	"5"	"554"	"3"	"2"	"1185"	"54"	"1208"	"3"	"528"	"0"	"109"	"1041"	"400"	"0"	"2"	"8"	"0"	"102"	"20"	"18"	"0"	"3755"	"1"	"333"	"18"	"5"	"0"	"271"	"107"	"1339"	"0"	"39"	"1"	"72"	"1377"	"914"	"2046"	"671"	"4"	"2729"	"0"	"0"	"4"	"0"	"68"	"742"	"0"	"0"	"2"	"109"	"3"	"1"	"1"	"67"	"1588"	"248"	"190"	"219"	"862"	"112"	"27"	"1687"	"129"	"0"	"2"	"1"	"26"	"1728"	"367"	"220"	"186"	"136"	"1"	"7"	"0"	"1"	"11"	"525"	"10"	"14"	"255"	"1739"	"60"	"491"	"0"	"1944"	"109"	"0"	"66"	"127"	"0"	"3729"	"95"	"334"	"2875"	"9536"	"1"	"434"	"401"	"35"	"267"	"63"	"0"	"0"	"269"	"243"	"230"	"69"	"263"	"5"	"1"	"2"	"172"	"27"	"240"	"0"	"1"	"1618"	"0"	"0"	"1517"	"2"	"641"	"462"	"465"	"345"	"624"	"314"	"0"	"0"	"1436"	"4"	"867"	"503"	"253"	"463"	"2"	"6"	"778"	"41"	"406"	"43"	"84"	"393"	"10"	"1137"	"122"	"521"	"35"	"347"	"6"	"1"	"4"	"1"	"7"	"1"	"2"	"164"	"199"	"380"	"1672"	"6512"	"1"	"1081"	"1"	"2"	"1"	"3"	"0"	"0"	"364"	"0"	"0"	"2"	"0"	"0"	"0"	"0"	"0"	"0"	"0"	"83"	"75"	"298"	"0"	"0"	"5"	"532"	"46"	"0"	"625"	"831"	"210"	"18"	"187"	"6"	"0"	"3"	"82"	"46"	"160"	"809"	"1"	"932"	"45"	"121"	"43"	"22"	"1"	"0"	"2"	"324"	"60"	"161"	"379"	"254"	"1"	"198"	"292"	"6"	"0"	"0"	"1"	"139"	"36"	"26"	"1573"	"428"	"129"	"19"	"296"	"0"	"222"	"2317"	"51"	"55"	"700"	"132"	"1144"	"85"	"151"	"77"	"254"	"0"	"93"	"34"	"268"	"0"	"1"	"0"	"10"	"0"	"0"	"0"	"0"	"1"	"0"	"1"	"1598"	"546"	"155"	"274"	"2110"	"532"	"3"	"0"	"1"	"0"	"810"	"0"	"8"	"324"	"5243"	"82"	"15"	"6"	"3"	"110"	"150"	"0"	"158"	"0"	"90"	"43"	"213"	"383"	"0"	"1"	"28"	"880"	"269"	"0"	"0"	"749"	"3"	"19"	"33"	"4"	"0"	"8"	"1324"	"14"	"56"	"307"	"7070"	"10"	"593"	"27"	"1678"	"1220"	"537"	"0"	"15"	"90"	"385"	"135"	"255"	"219"	"7323"	"5"	"0"	"0"	"0"	"18"	"5"	"0"	"2"	"0"	"0"	"2"	"12"	"258"	"354"	"699"	"562"	"65"	"4"	"0"	"1"	"0"	"0"	"243"	"45"	"358"	"135"	"0"	"1"	"1"	"0"	"1994"	"218"	"0"	"796"	"0"	"135"	"0"	"1264"	"0"	"1"	"2"	"77"	"765"	"208"	"72"	"739"	"3"	"70"	"2145"	"215"	"7"	"0"	"0"	"833"	"60"	"507"	"352"	"1303"	"2101"	"613"	"206"	"53"	"270"	"15"	"999"	"1071"	"282"	"644"	"74"	"135"	"2624"	"188"	"247"	"1"	"0"	"117"	"548"	"1"	"66"	"45"	"1300"	"566"	"365"	"1733"	"473"	"30"	"1"	"0"	"2"	"0"	"0"	"0"	"0"	"686"	"0"	"213"	"699"	"225"	"71"	"31"	"168"	"1592"	"58"	"212"	"189"	"228"	"0"	"53"	"947"	"3"	"3381"	"0"	"59"	"390"	"2"	"6"	"94"	"207"	"6"	"1474"	"739"	"2"	"19"	"8"	"2196"	"518"	"0"	"3"	"145"	"1"	"436"	"57"	"320"	"1035"	"186"	"16"	"1"	"736"	"4"	"202"	"1439"	"2164"	"183"	"108"	"261"	"226"	"0"	"14"	"107"	"190"	"0"	"27"	"9"	"3"	"66"	"147"	"480"	"26"	"12"	"66"	"83"	"437"	"125"	"387"	"1697"	"161"	"96"	"16"	"30"	"224"	"860"	"343"	"82"	"0"	"3"	"757"	"0"	"19"	"1563"	"94"	"33"	"0"	"9"	"10"	"0"	"0"	"5"	"0"	"306"	"6"	"109"	"4"	"49"	"953"	"0"	"133"	"2363"	"0"	"3"	"56"	"1048"	"515"	"0"	"9"	"18"	"525"	"165"	"316"	"91"	"9"	"0"	"348"	"2520"	"298"	"781"	"309"	"488"	"277"	"295"	"15"	"639"	"0"	"1"	"1"	"0"	"0"	"882"	"225"	"349"	"414"	"2343"	"950"	"5988"	"2"	"151"	"1144"	"100"	"13"	"1145"	"4124"	"83"	"1287"	"1"	"2065"	"902"	"711"	"2271"	"4"	"41"	"1312"	"3"	"3014"	"164"	"310"	"2"	"32"	"1"	"2"	"4"	"1"	"4"	"109"	"179"	"0"	"259"	"0"	"0"	"0"	"1390"	"59"	"65"	"931"	"18"	"1"	"5"	"1"	"4"	"0"	"0"	"1"	"0"	"3"	"46"	"0"	"353"	"1439"	"991"	"998"	"2"	"3"	"711"	"0"	"6"	"11"	"1152"	"625"	"0"	"781"	"1172"	"105"	"334"	"4"	"0"	"37"	"0"	"2"	"0"	"0"	"1"	"20"	"796"	"804"	"300"	"93"	"59"	"2250"	"68"	"28"	"24"	"1303"	"20"	"2"	"326"	"0"	"1"	"478"	"477"	"577"	"347"	"104"	"81"	"118"	"9"	"2170"	"0"	"9"	"0"	"8469"	"173"	"17"	"132"	"45"	"207"	"17"	"42"	"209"	"875"	"219"	"0"	"480"	"658"	"443"	"0"	"0"	"11"	"197"	"8"	"88"	"398"	"298"	"892"	"122"	"12"	"1"	"110"	"1657"	"412"	"7"	"2"	"0"	"171"	"187"	"124"	"4"	"0"	"182"	"469"	"405"	"94"	"19"	"1"	"1025"	"216"	"28"	"2273"	"5582"	"68"	"97"	"3"	"21"	"202"	"0"	"0"	"232"	"39"	"6"	"12"	"1"	"2"	"0"	"0"	"0"	"137"	"1"	"0"	"0"	"366"	"0"	"0"	"1"	"3"	"0"	"246"	"86"	"28"	"1112"	"1971"	"9"	"14"	"5"	"44"	"249"	"219"	"102"	"1"	"644"	"307"	"4"	"683"	"622"	"0"	"160"	"0"	"18"	"643"	"0"	"0"	"0"	"654"	"0"	"212"	"725"	"6"	"0"	"80"	"827"	"62"	"2"	"482"	"2552"	"372"	"6152"	"2"	"0"	"0"	"2"	"2"	"7064"	"8"	"0"	"4945"	"635"	"91"	"252"	"27"	"95"	"4338"	"3149"	"1401"	"10"	"7"	"58"	"0"	"12"	"0"	"182"	"21"	"4245"	"14"	"172"	"13"	"1270"	"374"	"88"	"2732"	"365"	"0"	"0"	"292"	"0"	"3992"	"2365"	"41"	"0"	"318"	"74"	"0"	"0"	"2"	"702"	"10"	"20"	"293"	"90"	"0"	"0"	"967"	"6"	"75"	"0"	"0"	"833"	"2460"	"2724"	"1137"	"382"	"228"	"0"	"1"	"0"	"0"	"0"	"1"	"0"	"10"	"36"	"284"	"1"	"179"	"333"	"0"	"84"	"1043"	"0"	"0"	"27"	"707"	"0"	"27"	"0"	"1451"	"4042"	"0"	"75"	"149"	"2"	"572"	"136"	"606"	"0"	"0"	"1"	"0"	"232"	"1064"	"147"	"21"	"22"	"56"	"0"	"340"	"3"	"103"	"9"	"419"	"673"	"30"	"52"	"11"	"0"	"0"	"2"	"17"	"0"	"0"	"0"	"1"	"128"	"4"	"1"	"0"	"0"	"0"	"0"	"1115"	"7"	"51"	"13"	"3"	"679"	"0"	"84"	"153"	"524"	"1270"	"62"	"322"	"1018"	"394"	"216"	"261"	"53"	"275"	"9"	"332"	"1099"	"8"	"147"	"36"	"99"	"96"	"1310"	"494"	"245"	"169"	"128"	"47"	"3"	"50"	"894"	"96"	"349"	"137"	"1283"	"19"	"167"	"22"	"190"	"0"	"0"	"0"	"10"	"1"	"177"	"19"	"0"	"8"	"3"	"24"	"753"	"315"	"45"	"0"	"269"	"0"	"637"	"0"	"8"	"39"	"280"	"42"	"144"	"1591"	"220"	"6"	"184"	"11"	"0"	"892"	"217"	"1"	"515"	"344"	"301"	"92"	"0"	"51"	"163"	"368"	"896"	"703"	"96"	"261"	"1167"	"79"	"130"	"17"	"2018"	"195"	"578"	"210"	"33"	"843"	"13"	"670"	"1551"	"2284"	"296"	"91"	"0"	"15"	"4"	"0"	"405"	"129"	"14"	"14"	"193"	"146"	"179"	"52"	"322"	"3"	"36"	"1003"	"4"	"5"	"5996"	"73"	"10"	"95"	"534"	"426"	"1698"	"8"	"199"	"366"	"68"	"1548"	"238"	"40"	"23"	"8"	"6"	"102"	"86"	"3352"	"1"	"266"	"4255"	"1"	"7"	"176"	"24"	"1"	"191"	"122"	"648"	"287"	"2864"	"234"	"352"	"198"	"223"	"30"	"10"	"6"	"23"	"241"	"41"	"10"	"180"	"2215"	"598"	"525"	"200"	"1262"	"312"	"0"	"1395"	"1"	"36"	"1067"	"630"	"774"	"55"	"1113"	"180"	"46"	"29"	"1"	"473"	"352"	"886"	"59"	"1541"	"727"	"875"	"1105"	"136"	"615"	"26"	"0"	"229"	"1128"	"4"	"0"	"22"	"7"	"61"	"4"	"0"	"0"	"10"	"325"	"614"	"274"	"357"	"86"	"6"	"2093"	"2"	"250"	"331"	"214"	"0"	"0"	"54"	"0"	"2109"	"113"	"568"	"2"	"0"	"223"	"13"	"3"	"13"	"34"	"175"	"1708"	"187"	"4"	"1"	"1152"	"12"	"69"	"2"	"1"	"76"	"4"	"972"	"103"	"1"	"401"	"15"	"3"	"14"	"0"	"12"	"237"	"0"	"0"	"1018"	"20"	"114"	"404"	"1135"	"368"	"255"	"14"	"360"	"140"	"822"	"9"	"1"	"0"	"0"	"17"	"13"	"1"	"717"	"3"	"2"	"12"	"411"	"136"	"1065"	"281"	"681"	"0"	"585"	"349"	"250"	"1234"	"2004"	"0"	"0"	"0"	"92"	"11"	"7"	"0"	"0"	"3"	"1"	"41"	"113"	"421"	"3"	"151"	"33"	"665"	"244"	"94"	"150"	"31"	"134"	"54"	"10"	"455"	"609"	"475"	"128"	"150"	"22"	"943"	"3464"	"54"	"684"	"0"	"1"	"1"	"47"	"1632"	"527"	"297"	"74"	"0"	"10"	"0"	"1"	"3164"	"740"	"7"	"111"	"636"	"1326"	"0"	"512"	"184"	"75"	"568"	"43"	"258"	"0"	"1584"	"249"	"1113"	"255"	"6"	"48"	"1022"	"32"	"24"	"9"	"105"	"19"	"562"	"114"	"119"	"36"	"5"	"13"	"864"	"2"	"1325"	"736"	"974"	"219"	"144"	"1"	"294"	"1"	"123"	"1257"	"421"	"99"	"128"	"584"	"238"	"308"	"131"	"137"	"3"	"654"	"1"	"0"	"24"	"274"	"87"	"173"	"225"	"244"	"248"	"1798"	"1345"	"733"	"689"	"288"	"12"	"0"	"0"	"1012"	"2"	"854"	"103"	"237"	"31"	"19"	"28"	"0"	"76"	"8"	"26"	"9"	"2"	"15"	"0"	"1"	"85"	"1"	"0"	"0"	"2"	"35"	"234"	"1"	"333"	"12"	"338"	"0"	"3"	"0"	"35"	"275"	"0"	"867"	"535"	"36"	"247"	"322"	"458"	"21"	"66"	"756"	"1274"	"412"	"1389"	"1365"	"608"	"12"	"316"	"1953"	"49"	"1202"	"465"	"107"	"20"	"135"	"1714"	"745"	"347"	"63"	"1"	"2024"	"8668"	"146"	"397"	"0"	"0"	"0"	"32"	"27"	"6645"	"378"	"797"	"57"	"560"	"28"	"287"	"932"	"0"	"17"	"1460"	"4854"	"3420"	"7"	"78"	"1753"	"0"	"600"	"0"	"302"	"43"	"4"	"0"	"4"	"8"	"0"	"0"	"0"	"0"	"0"	"0"	"0"	"25"	"1267"	"112"	"286"	"58"	"476"	"26"	"0"	"773"	"549"	"26"	"0"	"8"	"971"	"0"	"2"	"380"	"489"	"3026"	"70"	"241"	"59"	"10163"	"0"	"50"	"4347"	"1410"	"1572"	"239"	"92"	"576"	"2987"	"575"	"881"	"9798"	"805"	"889"	"3"	"0"	"1"	"66"	"0"	"52"	"0"	"281"	"280"	"786"	"392"	"704"	"1"	"6"	"0"	"942"	"27"	"1401"	"20"	"767"	"24"	"315"	"1"	"1"	"452"	"197"	"220"	"502"	"3"	"54"	"41"	"0"	"0"	"2272"	"279"	"380"	"380"	"45"	"714"	"947"	"99"	"262"	"163"	"1158"	"814"	"401"	"40"	"1"	"1"	"15"	"216"	"1"	"1422"	"103"	"3"	"6"	"0"	"21"	"1"	"1"	"88"	"765"	"3190"	"1948"	"235"	"577"	"353"	"265"	"345"	"1"	"1275"	"91"	"2498"	"1"	"621"	"0"	"409"	"0"	"210"	"1974"	"79"	"13"	"3257"	"27"	"29"	"0"	"4"	"936"	"17"	"361"	"58"	"117"	"691"	"1417"	"30"	"1"	"0"	"0"	"0"	"0"	"1005"	"1103"	"281"	"374"	"496"	"1730"	"148"	"137"	"451"	"1740"	"404"	"0"	"655"	"499"	"207"	"929"	"68"	"18"	"336"	"1"	"138"	"376"	"1870"	"3921"	"945"	"15"	"1802"	"1210"	"3413"	"275"	"890"	"20"	"1231"	"201"	"2396"	"4"	"24"	"174"	"270"	"243"	"64"	"1301"	"3256"	"68"	"396"	"148"	"506"	"16"	"0"	"155"	"90"	"0"	"66"	"0"	"0"	"189"	"80"	"14"	"0"	"475"	"17"	"224"	"141"	"522"	"270"	"127"	"2"	"66"	"10"	"5"	"422"	"268"	"935"	"525"	"780"	"126"	"272"	"753"	"17"	"9"	"378"	"1"	"1"	"0"	"0"	"654"	"0"	"0"	"0"	"0"	"0"	"1"	"7"	"124"	"62"	"1"	"109"	"0"	"0"	"0"	"34"	"1193"	"6"	"3"	"114"	"236"	"25"	"1"	"395"	"0"	"1"	"53"	"46"	"644"	"1"	"0"	"2204"	"923"	"1149"	"151"	"928"	"0"	"204"	"569"	"166"	"50"	"1534"	"322"	"3"	"266"	"655"	"67"	"78"	"170"	"5"	"1"	"0"	"0"	"315"	"0"	"3"	"5"	"0"	"8"	"2301"	"29"	"242"	"585"	"36"	"13"	"1"	"139"	"4"	"49"	"4"	"439"	"126"	"1"	"285"	"151"	"0"	"0"	"567"	"992"	"24"	"0"	"14"	"0"	"69"	"58"	"919"	"250"	"1"	"1131"	"0"	"494"	"2186"	"604"	"0"	"0"	"0"	"0"	"0"	"0"	"0"	"0"	"0"	"0"	"0"	"0"	"0"	"0"	"0"	"0"	"0"	"0"	"1041"	"571"	"1574"	"141"	"2399"	"1"	"205"	"1157"	"868"	"0"	"23"	"11"	"228"	"766"	"1"	"489"	"64"	"454"	"62"	"0"	"0"	"0"	"0"	"1263"	"18"	"143"	"961"	"966"	"301"	"124"	"70"	"200"	"24"	"239"	"1"	"0"	"642"	"638"	"0"	"10011"	"304"	"177"	"291"	"209"	"12"	"9"	"1880"	"70"	"240"	"408"	"0"	"0"	"0"	"206"	"295"	"594"	"1524"	"64"	"4047"	"1399"	"2"	"13"	"238"	"1102"	"2022"	"1674"	"176"	"0"	"0"	"54"	"3"	"950"	"0"	"3"	"26"	"215"	"1160"	"1793"	"3"	"2"	"9"	"351"	"289"	"92"	"189"	"25"	"1061"	"97"	"189"	"23"	"1778"	"55"	"1185"	"259"	"72"	"330"	"311"	"328"	"293"	"2446"	"1"	"294"	"405"	"154"	"0"	"10"	"1"	"9"	"16"	"48"	"44"	"21"	"806"	"584"	"3"	"0"	"12"	"8"	"61"	"2"	"31"	"1597"	"182"	"0"	"4458"	"0"	"0"	"0"	"0"	"0"	"0"	"0"	"2462"	"1964"	"506"	"437"	"1551"	"451"	"39"	"602"	"23"	"335"	"40"	"3"	"27"	"0"	"1784"	"0"	"231"	"2"	"647"	"8"	"301"	"2283"	"9"	"28"	"220"	"261"	"2933"	"5230"	"1834"	"14"	"76"	"148"	"560"	"0"	"0"	"1029"	"326"	"46"	"430"	"2895"	"25"	"40"	"3723"	"26"	"0"	"0"	"798"	"233"	"0"	"148"	"797"	"55"	"25"	"190"	"28"	"33"	"2013"	"82"	"2"	"4"	"9"	"713"	"2837"	"431"	"4"	"705"	"150"	"5966"	"1"	"578"	"0"	"1007"	"724"	"36"	"4"	"1195"	"151"	"30"	"1247"	"63"	"3155"	"140"	"3"	"2854"	"0"	"1700"	"3665"	"149"	"16821"	"830"	"359"	"830"	"752"	"12"	"932"	"357"	"2512"	"49"	"23"	"24"	"137"	"202"	"1329"	"361"	"580"	"368"	"595"	"18"	"1"	"220"	"1067"	"869"	"1645"	"565"	"4235"	"625"	"241"	"0"	"0"	"496"	"1717"	"1555"	"72"	"344"	"1738"	"3668"	"210"	"8022"	"96"	"808"	"435"	"205"	"1884"	"891"	"5"	"18"	"310"	"1144"	"1216"	"10"	"0"	"3405"	"725"	"877"	"22"	"815"	"1"	"1177"	"1171"	"18"	"4"	"1489"	"7"	"169"	"35"	"586"	"1684"	"15"	"4720"	"1317"	"510"	"1754"	"2405"	"125"	"2617"	"2484"	"1239"	"187"	"3"	"1091"	"0"	"694"	"3"	"276"	"74"	"1348"	"36"	"3"	"238"	"53"	"1240"	"116"	"1097"	"3"	"246"	"0"	"0"	"5488"	"166"	"1"	"0"	"13"	"18"	"13"	"1"	"3522"	"251"	"447"	"0"	"0"	"1"	"0"	"0"	"0"	"15"	"0"	"9"	"10"	"0"	"1"	"0"	"0"	"0"	"0"	"2043"	"0"	"0"	"168"	"0"	"0"	"0"	"0"	"962"	"1245"	"38"	"199"	"0"	"3"	"2"	"0"	"0"	"0"	"1"	"0"	"0"	"311"	"0"	"11"	"16"	"166"	"1"	"91"	"1304"	"23813"	"798"	"1"	"766"	"690"	"2"	"4"	"110"	"196"	"32"	"1"	"1"	"1"	"0"	"1375"	"0"	"0"	"154"	"149"	"892"	"5"	"0"	"0"	"0"	"0"	"2569"	"600"	"3"	"1720"	"254"	"3"	"30"	"4"	"11"	"1604"	"0"	"0"	"0"	"0"	"1"	"0"	"0"	"0"	"0"	"0"	"3"	"0"	"0"	"2271"	"0"	"0"	"1"	"2685"	"0"	"0"	"105"	"10"	"643"	"0"	"0"	"0"	"300"	"8"	"0"	"0"	"2"	"55"	"2"	"1209"	"273"	"458"	"11"	"1"	"0"	"0"	"0"	"0"	"0"	"0"	"0"	"0"	"52"	"0"	"16"	"415"	"3"	"0"	"8"	"0"	"0"	"0"	"0"	"0"	"41"	"93"	"28"	"2"	"2"	"0"	"0"	"0"	"0"	"418"	"72"	"106"	"1"	"74"	"359"	"20"	"0"	"0"	"0"	"0"	"0"	"0"	"0"	"0"	"0"	"0"	"3"	"0"	"0"	"0"	"36"	"0"	"0"	"0"	"0"	"0"	"0"	"1"	"3009"	"858"	"25"	"2"	"313"	"49"	"237"	"486"	"1"	"0"	"0"	"1"	"2"	"2582"	"1"	"1416"	"0"	"0"	"142"	"12"	"1"	"2"	"0"	"420"	"0"	"0"	"3"	"146"	"113"	"4"	"0"	"3"	"156"	"4"	"82"	"1"	"0"	"56"	"0"	"5716"	"0"	"0"	"0"	"286"	"8934"	"496"	"210"	"241"	"916"	"0"	"219"	"184"	"35"	"15"	"4"	"339"	"4973"	"1849"	"278"	"1"	"1"	"353"	"60"	"239"	"0"	"20"	"0"	"5757"	"95"	"596"	"6"	"73"	"1"	"796"	"18"	"848"	"190"	"119"	"12"	"91"	"1378"	"0"	"2"	"0"	"0"	"97"	"0"	"776"	"383"	"6"	"0"	"524"	"637"	"2"	"9"	"0"	"20184"	"0"	"0"	"2179"	"0"	"59"	"1791"	"25"	"152"	"8576"	"306"	"354"	"380"	"3312"	"65"	"19"	"9"	"23"	"12"	"4542"	"40"	"364"	"0"	"781"	"3307"	"73"	"433"	"23409"	"49"	"0"	"1088"	"394"	"1"	"861"	"707"	"0"	"6477"	"10714"	"0"	"90"	"1"	"1491"	"2"	"1513"	"736"	"8"	"3"	"60"	"0"	"125"	"42"	"15"	"2"	"214"	"1068"	"2"	"571"	"0"	"0"	"11"	"2"	"0"	"18"	"83"	"3026"	"907"	"750"	"163"	"697"	"0"	"4433"	"16"	"0"	"123"	"94"	"0"	"27"	"46"	"143"	"781"	"1432"	"48"	"6297"	"641"	"422"	"0"	"10639"	"131"	"315"	"17"	"110"	"137"	"319"	"0"	"0"	"1"	"0"	"0"	"1088"	"0"	"828"	"1601"	"278"	"1598"	"0"	"0"	"0"	"10"	"1619"	"80"	"24"	"166"	"0"	"0"	"0"	"632"	"72"	"1"	"206"	"179"	"46"	"61"	"1"	"462"	"502"	"65"	"7"	"3434"	"0"	"5"	"1645"	"270"	"0"	"11"	"3"	"0"	"0"	"2808"	"3761"	"0"	"71"	"0"	"12"	"162"	"369"	"621"	"505"	"1"	"0"	"0"	"3"	"15"	"3"	"0"	"26"	"84"	"418"	"11"	"7"	"3"	"4808"	"57"	"1"	"0"	"1281"	"0"	"50"	"560"	"2"	"16"	"39"	"1225"	"122"	"628"	"20"	"1"	"73"	"12"	"2"	"4"	"103"	"876"	"2"	"1341"	"18"	"16"	"22"	"55"	"102"	"1779"	"50"	"1147"	"200"	"3"	"0"	"548"	"2"	"94"	"909"	"463"	"141"	"1"	"0"	"71"	"0"	"462"	"374"	"3"	"2"	"368"	"0"	"246"	"24"	"29"	"0"	"0"	"2"	"13"	"998"	"1"	"28"	"113"	"924"	"0"	"114"	"7"	"738"	"0"	"0"	"91"	"0"	"1"	"36"	"0"	"1"	"16"	"5"	"0"	"3"	"0"	"0"	"0"	"1"	"0"	"24"	"3"	"0"	"0"	"44"	"0"	"0"	"3"	"8"	"0"	"0"	"0"	"0"	"5"	"2"	"0"	"11"	"56"	"1"	"1"	"0"	"76"	"48"	"1"	"0"	"47"	"2"	"2"	"0"	"0"	"0"	"9"	"0"	"16"	"8"	"3"	"925"	"0"	"0"	"0"	"53"	"0"	"0"	"20189"	"0"	"3289"	"0"	"0"	"7"	"4299"	"14932"	"0"	"176"	"8"	"3"	"0"	"0"	"0"	"0"	"1998"	"0"	"25"	"0"	"0"	"15"	"8616"	"0"	"3283"	"0"	"220467"	"0"	"683"	"226"	"680"	"1216"	"0"	"581"	"1"	"155"	"419"	"0"	"169"	"13"	"1534"	"1"	"219"	"11"	"601"	"499"	"54"	"1"	"480"	"135"	"6352"	"35"	"831"	"919"	"260"	"549"	"1652"	"1"	"20"	"2784"	"4"	"3"	"0"	"648"	"7"	"58"	"1"	"11"	"1"	"51"	"26"	"3"	"97"	"511"	"2"	"122"	"1005"	"29"	"1"	"0"	"145"	"1022"	"23"	"17"	"1"	"1"	"13"	"68"	"3"	"2"	"4"	"17"	"1"	"45"	"22"	"59"	"3"	"0"	"1"	"14"	"2373"	"407"	"380"	"349"	"0"	"37"	"106"	"299"	"7915"	"0"	"1593"	"749"	"1742"	"77"	"0"	"428"	"0"	"979"	"0"	"304"	"0"	"17"	"0"	"423"	"27"	"2"	"0"	"0"	"16"	"650"	"980"	"1"	"0"	"13"	"1"	"1"	"0"	"0"	"105"	"2"	"0"	"1"	"0"	"0"	"5"	"0"	"3"	"6"	"87"	"2"	"0"	"0"	"1"	"1"	"0"	"0"	"4"	"1"	"491"	"0"	"0"	"27"	"184"	"1"	"4"	"10"	"429"	"1"	"0"	"3"	"0"	"1"	"7"	"1"	"0"	"0"	"1"	"3"	"1"	"1"	"0"	"584"	"0"	"0"	"0"	"2"	"0"	"0"	"0"	"0"	"0"	"18"	"1"	"453"	"1"	"105"	"7"	"90"	"2"	"0"	"0"	"0"	"3"	"0"	"2"	"171"	"3"	"0"	"1"	"3"	"1"	"1"	"6"	"0"	"7"	"1"	"0"	"0"	"2"	"1"	"0"	"0"	"2"	"0"	"1"	"306"	"2"	"0"	"0"	"0"	"0"	"1"	"368"	"40"	"0"	"2"	"5"	"0"	"7"	"0"	"0"	"0"	"1"	"2"	"0"	"0"	"2"	"513"	"4"	"0"	"2"	"0"	"0"	"1"	"7"	"3"	"0"	"0"	"0"	"4"	"1"	"9"	"3"	"36"	"1"	"0"	"2"	"0"	"0"	"0"	"2"	"1"	"0"	"0"	"20"	"4"	"1"	"3"	"0"	"0"	"0"	"110"	"0"	"711"	"2"	"0"	"481"	"0"	"0"	"72"	"4"	"1318"	"0"	"1"	"0"	"0"	"1"	"33"	"0"	"44"	"0"	"107"	"5"	"0"	"0"	"62"	"0"	"0"	"1"	"2"	"0"	"107"	"1"	"0"	"109"	"0"	"21"	"0"	"80"	"0"	"0"	"7"	"0"	"1"	"1"	"5"	"6"	"0"	"176"	"29"	"2"	"16"	"66"	"7"	"2"	"23835"	"3"	"0"	"0"	"0"	"8"	"69"	"0"	"5"	"21"	"4"	"0"	"42"	"0"	"0"	"0"	"0"	"25"	"0"	"0"	"0"	"19"	"1"	"0"	"0"	"1"	"57"	"0"	"0"	"0"	"1"	"0"	"2"	"0"	"1"	"0"	"1"	"0"	"0"	"0"	"0"	"0"	"0"	"36"	"0"	"0"	"0"	"8"	"0"	"0"	"17"	"2"	"76"	"0"	"1"	"0"	"3"	"0"	"2"	"5"	"0"	"0"	"6"	"0"	"2"	"11"	"0"	"3"	"2"	"0"	"2"	"0"	"3"	"4501"	"56"	"13"	"3"	"28"	"48"	"72"	"0"	"1312"	"0"	"0"	"7"	"1316"	"0"	"0"	"231"	"305"	"15"	"39"	"36"	"62"	"16"	"25"	"75"	"51"	"91"	"14"	"1"	"26"	"0"	"34"	"62"	"1"	"244"	"366"	"43"	"37"	"1"	"338"	"71"	"60"	"4"	"1"	"14"	"9"	"325"	"9"	"1224"	"47"	"33"	"91"	"196"	"690"	"2597"	"13"	"389"	"75"	"416"	"6968"	"667"	"3"	"2"	"1464"	"1257"	"1209"	"1731"	"56"	"316"	"1085"	"5"	"74"	"0"	"11"	"0"	"0"	"0"	"6"	"8"	"3"	"2"	"0"	"0"	"0"	"31"	"0"	"0"	"0"	"5"	"5"	"1"	"0"	"1317"	"1"	"0"	"3"	"2"	"39"	"413"	"5"	"2"	"0"	"3"	"1"	"3"	"0"	"0"	"0"	"0"	"0"	"0"	"0"	"0"	"22"	"0"	"1"	"0"	"104"	"0"	"15"	"0"	"0"	"0"	"0"	"5"	"0"	"2"	"45"	"0"	"0"	"0"	"3"	"1"	"55"	"0"	"0"	"0"	"0"	"0"	"0"	"0"	"0"	"0"	"0"	"18"	"1"	"0"	"0"	"0"	"0"	"0"	"0"	"1"	"0"	"1"	"6"	"1"	"0"	"0"	"1"	"1"	"0"	"0"	"0"	"1"	"1"	"0"	"0"	"1"	"11"	"0"	"0"	"0"	"2"	"0"	"0"	"1"	"1"	"3"	"1"	"2"	"1"	"0"	"0"	"0"	"0"	"1"	"2"	"1"	"0"	"0"	"3"	"906"	"208"	"862"	"0"	"1885"	"178"	"1624"	"369"	"73"	"755"	"787"	"6"	"701"	"2467"	"1390"	"2119"	"1284"	"510"	"1335"	"382"	"49"	"79"	"7"	"545"	"223"	"1526"	"167"	"846"	"92"	"913"	"783"	"176"	"212"	"73"	"37"	"102"	"111"	"920"	"5227"	"0"	"0"	"0"	"2977"	"0"	"2"	"2"	"35"	"335"	"0"	"0"	"0"	"673"	"1088"	"610"	"380"	"0"	"3"	"0"	"3"	"1"	"2"	"2"	"4"	"8"	"2"	"3"	"0"	"1"	"4"	"7"	"0"	"149"	"154"	"1120"	"81"	"404"	"226"	"0"	"486"	"25"	"2084"	"4376"	"981"	"230"	"3"	"1429"	"484"	"235"	"40"	"1996"	"1718"	"232"	"3462"	"577"	"164"	"398"	"83"	"241"	"76"	"933"	"15"	"618"	"141"	"1035"	"240"	"661"	"172"	"4281"	"3103"	"3"	"483"	"94"	"771"	"20"	"5"	"0"	"1"	"6992"	"125"	"485"	"6283"	"17"	"36"	"5679"	"182"	"1521"	"275"	"2920"	"15"	"750"	"537"	"89"	"2"	"1071"	"0"	"837"	"1052"	"3440"	"3005"	"187"	"205"	"177"	"3161"	"1304"	"1357"	"384"	"1556"	"2960"	"733"	"0"	"324"	"276"	"3"	"3"	"2454"	"2"	"0"	"1"	"1"	"413"	"0"	"0"	"0"	"0"	"4"	"147"	"987"	"15"	"0"	"0"	"1122"	"1"	"4"	"0"	"0"	"7235"	"1591"	"7"	"167"	"69"	"1858"	"78"	"635"	"1"	"1307"	"159"	"29"	"21"	"0"	"7"	"63"	"404"	"111"	"351"	"34"	"1147"	"1961"	"6"	"1002"	"31"	"20"	"0"	"1"	"39"	"1"	"470"	"2"	"197"	"12"	"502"	"10"	"2137"	"713"	"121"	"54"	"2343"	"169"	"4241"	"247"	"2"	"4"	"6"	"0"	"0"	"1"	"1"	"0"	"1"	"3"	"0"	"0"	"0"	"0"	"0"	"0"	"298"	"54"	"71"	"3181"	"26"	"2371"	"3"	"36"	"150"	"492"	"63"	"0"	"153"	"5"	"745"	"966"	"10"	"0"	"1"	"1"	"632"	"25"	"17"	"264"	"19"	"9"	"42"	"1174"	"53"	"16"	"270"	"769"	"176"	"623"	"409"	"44"	"144"	"191"	"6002"	"4"	"1527"	"8"	"1"	"1"	"1"	"0"	"112"	"38"	"11"	"0"	"70"	"3"	"0"	"19"	"366"	"57"	"134"	"0"	"1"	"1952"	"1590"	"400"	"0"	"6"	"2"	"13"	"2"	"245"	"4066"	"40"	"654"	"2432"	"4906"	"654"	"6"	"19"	"0"	"37"	"20"	"230"	"14"	"806"	"0"	"25"	"524"	"0"	"0"	"0"	"0"	"0"	"0"	"0"	"0"	"0"	"0"	"0"	"0"	"0"	"0"	"0"	"0"	"0"	"0"	"0"	"0"	"0"	"0"	"1556"	"58"	"7"	"213"	"1"	"16"	"1"	"358"	"1"	"287"	"16"	"316"	"3941"	"816"	"0"	"0"	"1"	"5"	"0"	"0"	"1"	"0"	"0"	"2"	"0"	"0"	"0"	"0"	"0"	"2"	"0"	"0"	"0"	"3"	"0"	"0"	"2"	"0"	"0"	"1"	"11"	"29"	"1421"	"1230"	"98"	"1453"	"232"	"0"	"0"	"3"	"72"	"225"	"0"	"1026"	"4"	"0"	"1625"	"18"	"109"	"222"	"0"	"121"	"1"	"1359"	"5"	"7"	"1270"	"0"	"0"	"0"	"1030"	"15"	"130"	"0"	"0"	"34"	"672"	"3159"	"82"	"156"	"1"	"9"	"1"	"24"	"0"	"1"	"0"	"408"	"3"	"219"	"1057"	"2479"	"725"	"199"	"25"	"0"	"1"	"0"	"0"	"48"	"51"	"436"	"100"	"53"	"520"	"132"	"0"	"0"	"0"	"7"	"0"	"308"	"141"	"464"	"441"	"341"	"321"	"155"	"1349"	"1152"	"762"	"175"	"140"	"93"	"93"	"3"	"0"	"1"	"3"	"1"	"56"	"528"	"1"	"0"	"78"	"8607"	"1838"	"48"	"6512"	"2320"	"608"	"1040"	"2"	"133"	"767"	"46"	"112"	"558"	"81"	"88"	"85"	"143"	"164"	"0"	"0"	"0"	"0"	"0"	"0"	"33"	"21"	"10"	"3711"	"172"	"1738"	"1851"	"74"	"851"	"93"	"315"	"436"	"1043"	"0"	"1353"	"1449"	"1306"	"172"	"327"	"1"	"0"	"0"	"2425"	"10"	"467"	"519"	"520"	"922"	"1077"	"1475"	"16"	"0"	"1"	"657"	"0"	"7"	"2305"	"128"	"65"	"26"	"203"	"80"	"0"	"0"	"0"	"0"	"2"	"0"	"1"	"314"	"380"	"99"	"103"	"17"	"10"	"13"	"12"	"866"	"143"	"55"	"267"	"1274"	"522"	"1925"	"515"	"1251"	"908"	"5"	"522"	"1205"	"562"	"64"	"88"	"1"	"1172"	"13"	"1059"	"504"	"873"	"8"	"2081"	"1327"	"1435"	"42"	"509"	"661"	"6"	"0"	"0"	"0"	"0"	"0"	"1"	"56"	"2"	"1"	"0"	"0"	"7"	"125"	"292"	"2121"	"2"	"808"	"355"	"894"	"0"	"1343"	"1716"	"0"	"1"	"2"	"877"	"2"	"1"	"311"	"113"	"1474"	"1966"	"753"	"3"	"0"	"0"	"0"	"0"	"610"	"1655"	"491"	"953"	"356"	"0"	"0"	"0"	"0"	"0"	"2"	"2"	"6"	"36"	"0"	"0"	"0"	"1051"	"0"	"3"	"528"	"0"	"705"	"0"	"297"	"167"	"612"	"622"	"908"	"1819"	"900"	"910"	"120"	"935"	"883"	"19"	"180"	"63"	"765"	"512"	"0"	"0"	"0"	"2178"	"0"	"1606"	"1755"	"991"	"0"	"0"	"1"	"9"	"0"	"0"	"41"	"10420"	"6002"	"7404"	"5610"	"9937"	"3822"	"839"	"163"	"38"	"3"	"0"	"276"	"123"	"6479"	"7239"	"0"	"444"	"0"	"0"	"0"	"3"	"3"	"0"	"0"	"0"	"0"	"1"	"842"	"895"	"24"	"44"	"1373"	"85"	"299"	"285"	"0"	"0"	"2"	"646"	"0"	"0"	"0"	"136"	"4"	"0"	"0"	"0"	"6271"	"159"	"620"	"4"	"1063"	"1059"	"351"	"454"	"446"	"331"	"166"	"2748"	"479"	"1980"	"9"	"541"	"34"	"880"	"2"	"33"	"6"	"0"	"0"	"275"	"2341"	"0"	"0"	"0"	"0"	"2744"	"1212"	"1"	"0"	"0"	"1"	"0"	"0"	"3087"	"0"	"0"	"32"	"0"	"310"	"0"	"1132"	"0"	"0"	"0"	"619"	"0"	"0"	"737"	"5"	"674"	"733"	"91"	"6607"	"0"	"1"	"1"	"164"	"6"	"29"	"1150"	"1"	"461"	"2070"	"488"	"1"	"3"	"4466"	"2830"	"102"	"112"	"69"	"367"	"701"	"1095"	"696"	"5099"	"976"	"279"	"50"	"0"	"0"	"0"	"0"	"245"	"0"	"0"	"2"	"31"	"0"	"4"	"3"	"4"	"21"	"0"	"0"	"53"	"0"	"0"	"0"	"0"	"13"	"1"	"0"	"17"	"0"	"0"	"0"	"0"	"10"	"1"	"0"	"0"	"0"	"17"	"1"	"60"	"1204"	"1"	"0"	"0"	"1"	"0"	"0"	"809"	"1"	"0"	"0"	"11"	"41"	"7663"	"33"	"26"	"1922"	"593"	"347"	"881"	"14"	"1109"	"1110"	"1087"	"1051"	"15"	"0"	"0"	"0"	"0"	"0"	"36"	"4"	"2"	"21"	"1464"	"1"	"238"	"867"	"737"	"1"	"0"	"14"	"40"	"4"	"0"	"0"	"13"	"0"	"2"	"0"	"0"	"0"	"0"	"1"	"0"	"7"	"316"	"2460"	"288"	"408"	"23"	"3"	"0"	"0"	"2"	"0"	"105"	"327"	"0"	"0"	"1"	"1014"	"185"	"0"	"2030"	"514"	"0"	"1"	"2130"	"0"	"832"	"1262"	"3728"	"17"	"2239"	"0"	"0"	"0"	"4"	"0"	"0"	"0"	"0"	"27"	"17"	"24"	"8"	"1"	"1"	"0"	"1"	"0"	"0"	"1"	"2314"	"311"	"215"	"9"	"0"	"2"	"0"	"0"	"1"	"3"	"8"	"0"	"13"	"9"	"0"	"0"	"4"	"2635"	"7"	"0"	"3624"	"2"	"0"	"0"	"0"	"210"	"0"	"0"	"8"	"6"	"278"	"7"	"0"	"0"	"1"	"1117"	"5"	"0"	"0"	"0"	"6"	"3082"	"1"	"714"	"716"	"15"	"0"	"1"	"5"	"148"	"2"	"38"	"921"	"2404"	"4"	"0"	"0"	"1"	"1"	"4"	"11"	"0"	"0"	"0"	"3"	"784"	"516"	"692"	"29"	"14"	"2"	"0"	"82"	"1347"	"99"	"1256"	"2023"	"2552"	"12833"	"1646"	"1514"	"2938"	"794"	"6"	"5133"	"2896"	"0"	"0"	"1"	"0"	"2"	"0"	"129"	"0"	"2"	"0"	"1"	"0"	"0"	"0"	"0"	"1"	"0"	"0"	"2"	"0"	"0"	"0"	"27"	"0"	"2"	"3"	"0"	"1"	"3"	"3"	"2"	"0"	"1"	"1"	"2"	"0"	"5"	"293"	"11"	"49"	"113"	"520"	"2932"	"0"	"0"	"0"	"1"	"0"	"0"	"0"	"0"	"0"	"0"	"0"	"0"	"10"	"29"	"0"	"1"	"0"	"0"	"0"	"1"	"0"	"31"	"0"	"1"	"1"	"0"	"21"	"5"	"9"	"0"	"3"	"0"	"280"	"1"	"0"	"8"	"1"	"2"	"1780"	"185"	"1090"	"0"	"1"	"11"	"0"	"1"	"0"	"0"	"2"	"0"	"0"	"0"	"0"	"0"	"0"	"2757"	"237"	"3"	"0"	"0"	"0"	"0"	"0"	"1"	"0"	"25"	"0"	"0"	"1"	"1"	"0"	"12"	"0"	"0"	"0"	"0"	"0"	"0"	"9"	"0"	"0"	"778"	"11004"	"2"	"21"	"0"	"0"	"0"	"1"	"0"	"37"	"0"	"52"	"15"	"0"	"0"	"0"	"1"	"0"	"164"	"1"	"0"	"0"	"27"	"136"	"1"	"48"	"2"	"1231"	"0"	"0"	"21"	"210"	"0"	"25"	"0"	"0"	"0"	"0"	"1"	"0"	"0"	"1"	"1"	"0"	"0"	"1"	"3585"	"1506"	"2672"	"2"	"828"	"187"	"888"	"3"	"1"	"23"	"1"	"17"	"2363"	"0"	"35"	"37"	"407"	"258"	"2549"	"1256"	"1499"	"679"	"366"	"0"	"0"	"0"	"0"	"0"	"2"	"0"	"33"	"229"	"4299"	"438"	"0"	"21"	"32"	"673"	"345"	"9"	"70"	"178"	"0"	"0"	"0"	"0"	"0"	"0"	"261"	"156"	"302"	"223"	"1"	"347"	"2661"	"1"	"1"	"89"	"0"	"29"	"0"	"1"	"0"	"0"	"0"	"0"	"0"	"0"	"4"	"0"	"0"	"0"	"0"	"0"	"35"	"0"	"0"	"0"	"0"	"0"	"3"	"3"	"2006"	"665"	"4641"	"67"	"20"	"516"	"1"	"0"	"2"	"1"	"0"	"1"	"0"	"0"	"0"	"0"	"0"	"2010"	"664"	"0"	"1118"	"8"	"305"	"199"	"13"	"189"	"1088"	"936"	"1"	"21"	"317"	"1102"	"311"	"6"	"0"	"1257"	"103"	"433"	"429"	"428"	"107"	"159"	"12"	"282"	"0"	"4"	"3964"	"244"	"42"	"299"	"1"	"49"	"686"	"7"	"0"	"0"	"0"	"0"	"0"	"0"	"0"	"9499"	"9"	"0"	"1"	"0"	"0"	"0"	"3"	"10"	"6491"	"13"	"7"	"74"	"243"	"259"	"100"	"763"	"300"	"116"	"424"	"19029"	"433"	"0"	"0"	"74"	"96"	"1"	"5"	"9"	"2"	"3093"	"14"	"282"	"185"	"105"	"4"	"493"	"507"	"110"	"949"	"0"	"14"	"0"	"0"	"0"	"0"	"0"	"0"	"0"	"0"	"2"	"0"	"0"	"0"	"0"	"0"	"207"	"1299"	"0"	"150"	"126"	"544"	"0"	"140"	"0"	"474"	"12704"	"126"	"1448"	"7"	"0"	"0"	"2"	"0"	"3"	"0"	"4"	"478"	"2"	"919"	"166"	"19"	"719"	"11"	"0"	"0"	"0"	"0"	"0"	"24"	"228"	"181"	"393"	"10"	"889"	"916"	"381"	"77"	"0"	"0"	"1"	"1"	"1"	"0"	"15"	"7"	"2"	"1"	"0"	"0"	"0"	"4"	"3"	"174"	"1214"	"477"	"1"	"192"	"10"	"1771"	"1"	"2875"	"30"	"51"	"130"	"1429"	"830"	"0"	"0"	"1"	"150"	"1402"	"3"	"174"	"617"	"1101"	"160"	"337"	"1"	"18"	"257"	"770"	"712"	"2"	"0"	"269"	"530"	"2"	"1"	"198"	"14"	"1128"	"56"	"201"	"845"	"127"	"64"	"8"	"793"	"109"	"376"	"2"	"309"	"14"	"662"	"96"	"466"	"247"	"386"	"1"	"12"	"1"	"136"	"512"	"179"	"1242"	"940"	"109"	"10"	"5906"	"442"	"698"	"1926"	"18"	"34"	"2388"	"125"	"860"	"9"	"124"	"177"	"0"	"407"	"601"	"111"	"0"	"85"	"99"	"17"	"301"	"13"	"256"	"201"	"305"	"0"	"298"	"1293"	"724"	"3"	"408"	"1091"	"538"	"223"	"319"	"0"	"18"	"249"	"1740"	"1"	"0"	"5"	"1493"	"0"	"136"	"111"	"529"	"52"	"13"	"125"	"756"	"41"	"1"	"11"	"415"	"335"	"347"	"12"	"0"	"3"	"5"	"115"	"873"	"725"	"5"	"1304"	"0"	"2"	"0"	"1"	"8"	"0"	"1"	"452"	"242"	"0"	"95"	"980"	"465"	"334"	"205"	"0"	"504"	"0"	"147"	"199"	"0"	"0"	"86"	"249"	"275"	"93"	"604"	"3"	"9"	"50"	"17"	"11"	"240"	"1208"	"2"	"719"	"1925"	"0"	"2173"	"0"	"0"	"0"	"0"	"4"	"0"	"1"	"16"	"37"	"813"	"0"	"1"	"286"	"149"	"146"	"2"	"14"	"0"	"1116"	"81"	"34"	"204"	"136"	"139"	"570"	"158"	"61"	"10"	"1220"	"285"	"45"	"120"	"11"	"114"	"4"	"33"	"129"	"395"	"0"	"330"	"349"	"124"	"0"	"1301"	"665"	"118"	"6"	"77"	"0"	"0"	"1"	"2"	"4"	"1"	"28"	"226"	"31"	"8"	"80"	"0"	"63"	"6"	"2174"	"62"	"214"	"3"	"543"	"411"	"250"	"43"	"1068"	"0"	"436"	"20"	"122"	"137"	"63"	"121"	"1"	"2606"	"11"	"4629"	"1295"	"6782"	"16"	"244"	"805"	"260"	"2591"	"43"	"0"	"1"	"2"	"1"	"438"	"57"	"1528"	"1"	"1278"	"563"	"228"	"125"	"325"	"120"	"21"	"23"	"69"	"3372"	"1"	"0"	"129"	"161"	"8"	"241"	"896"	"30"	"0"	"0"	"659"	"0"	"3"	"207"	"15"	"3641"	"24"	"0"	"1971"	"10"	"102"	"90"	"1070"	"2"	"0"	"106"	"25"	"109"	"80"	"2"	"28"	"148"	"581"	"89"	"320"	"7"	"292"	"25"	"26"	"34"	"29"	"24"	"0"	"31"	"277"	"166"	"4"	"2"	"1"	"130"	"21"	"1269"	"8"	"1"	"6"	"274"	"0"	"49"	"1649"	"273"	"770"	"9446"	"339"	"365"	"0"	"0"	"0"	"0"	"0"	"0"	"0"	"9"	"0"	"0"	"0"	"0"	"0"	"96"	"12"	"6"	"4"	"0"	"0"	"0"	"0"	"0"	"0"	"2"	"0"	"1"	"0"	"0"	"130"	"11"	"0"	"0"	"0"	"1"	"2"	"0"	"0"	"1"	"0"	"5"	"1"	"9"	"2"	"1"	"0"	"1"	"1"	"1"	"1"	"0"	"0"	"0"	"0"	"0"	"0"	"0"	"0"	"0"	"0"	"3"	"0"	"2770"	"12"	"0"	"0"	"0"	"0"	"0"	"1"	"0"	"0"	"0"	"12"	"0"	"0"	"61"	"0"	"291"	"7"	"2"	"0"	"8"	"0"	"0"	"0"	"1"	"0"	"0"	"0"	"1"	"885"	"8707"	"0"	"0"	"1"	"4695"	"1337"	"743"	"444"	"383"	"701"	"391"	"61"	"97"	"20"	"0"	"0"	"0"	"0"	"0"	"10"	"0"	"0"	"19"	"11"	"0"	"1"	"0"	"1"	"2"	"0"	"8"	"2"	"1"	"0"	"0"	"0"	"0"	"0"	"1"	"2"	"0"	"0"	"92"	"13"	"0"	"7"	"4"	"0"	"1"	"353"	"379"	"182"	"1130"	"0"	"0"	"2"	"47"	"1490"	"0"	"0"	"0"	"2"	"94"	"20"	"105"	"96"	"2"	"195"	"0"	"1"	"38"	"0"	"0"	"0"	"0"	"0"	"117"	"0"	"1"	"0"	"31"	"2223"	"1"	"803"	"0"	"0"	"159"	"283"	"0"	"1"	"39"	"155"	"783"	"0"	"0"	"0"	"0"	"1"	"0"	"0"	"50"	"1"	"0"	"0"	"0"	"0"	"221"	"948"	"258"	"101"	"0"	"0"	"0"	"0"	"0"	"0"	"1"	"256"	"0"	"561"	"666"	"2047"	"291"	"1459"	"30"	"3"	"805"	"1"	"0"	"50"	"309"	"19"	"842"	"1533"	"537"	"1"	"0"	"1"	"3856"	"0"	"0"	"2402"	"56"	"516"	"7"	"891"	"1"	"17"	"186"	"11"	"3"	"148"	"1022"	"1"	"302"	"0"	"0"	"0"	"0"	"4"	"212"	"208"	"554"	"0"	"0"	"0"	"0"	"0"	"0"	"2"	"0"	"0"	"0"	"0"	"1732"	"0"	"30"	"89"	"101"	"1037"	"0"	"13"	"361"	"221"	"54"	"2"	"794"	"145"	"772"	"0"	"0"	"5"	"2"	"0"	"0"	"0"	"12"	"0"	"0"	"0"	"1"	"3"	"0"	"0"	"0"	"0"	"0"	"1"	"2"	"0"	"0"	"2728"	"0"	"0"	"0"	"1"	"0"	"0"	"0"	"0"	"0"	"1"	"0"	"0"	"0"	"0"	"0"	"0"	"1"	"0"	"1"	"0"	"0"	"0"	"0"	"4"	"0"	"114"	"5"	"241"	"365"	"0"	"0"	"0"	"4"	"0"	"0"	"5"	"5"	"0"	"0"	"0"	"0"	"7"	"0"	"0"	"0"	"0"	"1"	"0"	"6"	"0"	"0"	"39"	"27"	"0"	"0"	"1"	"0"	"1"	"979"	"0"	"1"	"0"	"0"	"1"	"0"	"0"	"0"	"1"	"0"	"0"	"3"	"0"	"2"	"1"	"0"	"3"	"0"	"0"	"0"	"1"	"1"	"0"	"1"	"2622"	"626"	"1124"	"1893"	"7746"	"333"	"2957"	"0"	"5"	"18"	"75"	"48"	"0"	"1"	"1"	"0"	"0"	"1"	"4"	"0"	"2"	"0"	"0"	"1"	"0"	"0"	"0"	"0"	"0"	"76"	"0"	"0"	"0"	"0"	"1"	"0"	"0"	"0"	"0"	"0"	"9"	"14"	"860"	"1173"	"86"	"0"	"0"	"0"	"0"	"0"	"0"	"0"	"0"	"2"	"0"	"0"	"398"	"108"	"0"	"0"	"0"	"2"	"2"	"0"	"80"	"679"	"3"	"8"	"4"	"180"	"0"	"3"	"33"	"2"	"8"	"1"	"269"	"2715"	"537"	"5560"	"1"	"0"	"14"	"0"	"0"	"41"	"15"	"150"	"5"	"0"	"737"	"2"	"0"	"2"	"595"	"0"	"0"	"0"	"0"	"0"	"0"	"1"	"2"	"0"	"0"	"0"	"0"	"0"	"1"	"0"	"0"	"56"	"134"	"4"	"314"	"2"	"141"	"78"	"26"	"4"	"46"	"1176"	"0"	"2"	"2"	"5"	"4"	"0"	"1"	"12"	"0"	"88"	"603"	"2"	"0"	"1"	"0"	"86"	"2"	"0"	"0"	"0"	"2"	"33"	"0"	"0"	"0"	"0"	"2"	"0"	"6"	"3"	"0"	"0"	"3"	"0"	"0"	"0"	"0"	"0"	"0"	"1108"	"1641"	"0"	"0"	"1"	"0"	"2"	"0"	"0"	"0"	"0"	"0"	"2"	"0"	"0"	"1"	"0"	"0"	"0"	"2"	"1"	"0"	"2"	"0"	"0"	"0"	"0"	"0"	"0"	"0"	"0"	"1"	"0"	"978"	"882"	"0"	"1"	"0"	"0"	"0"	"7"	"3"	"0"	"0"	"1"	"56"	"106"	"0"	"1"	"0"	"1"	"0"	"2259"	"0"	"1"	"0"	"20"	"0"	"0"	"0"	"0"	"0"	"0"	"6"	"1"	"1"	"430"	"1"	"11"	"0"	"0"	"1"	"1353"	"1"	"2"	"1140"	"760"	"251"	"252"	"2"	"0"	"5"	"3"	"0"	"8"	"0"	"0"	"0"	"0"	"0"	"0"	"1"	"1"	"0"	"0"	"0"	"2"	"10"	"1256"	"3"	"0"	"4"	"1"	"1"	"0"	"39"	"0"	"1"	"515"	"1"	"0"	"75"	"0"	"2"	"0"	"19"	"0"	"4"	"0"	"0"	"0"	"0"	"0"	"0"	"1"	"1"	"0"	"0"	"0"	"0"	"0"	"0"	"1"	"0"	"0"	"0"	"0"	"0"	"0"	"5"	"343"	"1"	"0"	"0"	"1"	"0"	"0"	"0"	"0"	"0"	"0"	"1"	"605"	"392"	"0"	"6"	"0"	"0"	"1"	"256"	"0"	"0"	"973"	"0"	"0"	"0"	"0"	"0"	"0"	"0"	"0"	"7"	"1"	"1"	"3"	"0"	"0"	"0"	"0"	"0"	"0"	"0"	"0"	"0"	"0"	"0"	"0"	"0"	"2"	"0"	"0"	"383"	"0"	"122"	"182"	"108"	"27"	"151"	"52"	"12"	"0"	"216"	"139"	"394"	"662"	"183"	"1020"	"0"	"0"	"0"	"0"	"0"	"0"	"0"	"5"	"0"	"0"	"0"	"0"	"4"	"0"	"0"	"1"	"179"	"4"	"51"	"0"	"0"	"4"	"11"	"1"	"0"	"0"	"0"	"216"	"206"	"0"	"98"	"16654"	"398"	"0"	"0"	"0"	"1"	"0"	"0"	"0"	"0"	"2"	"0"	"1"	"7"	"0"	"0"	"0"	"25"	"126"	"0"	"4"	"0"	"0"	"1"	"1"	"1"	"0"	"1"	"3"	"0"	"0"	"1"	"1"	"79"	"402"	"1"	"0"	"0"	"0"	"0"	"0"	"0"	"0"	"0"	"0"	"0"	"0"	"0"	"1"	"2"	"0"	"1"	"3"	"0"	"0"	"0"	"34"	"1"	"18"	"0"	"1"	"13"	"0"	"0"	"0"	"0"	"0"	"0"	"0"	"2"	"0"	"0"	"2503"	"0"	"1"	"0"	"0"	"1"	"2"	"0"	"1"	"0"	"0"	"0"	"0"	"5"	"0"	"259"	"0"	"0"	"0"	"0"	"452"	"1"	"3"	"1"	"1"	"0"	"17"	"0"	"0"	"0"	"844"	"5864"	"0"	"0"	"0"	"0"	"0"	"5"	"3"	"10"	"3"	"3"	"0"	"0"	"0"	"0"	"0"	"5"	"0"	"0"	"0"	"0"	"1"	"1"	"0"	"0"	"0"	"0"	"579"	"3573"	"3"	"0"	"0"	"0"	"0"	"1"	"1"	"0"	"0"	"0"	"0"	"0"	"0"	"80"	"0"	"1"	"0"	"0"	"48"	"0"	"47"	"388"	"575"	"1"	"0"	"0"	"0"	"1"	"0"	"0"	"0"	"306"	"1"	"7"	"1274"	"0"	"0"	"0"	"4"	"1"	"0"	"0"	"0"	"0"	"0"	"0"	"0"	"0"	"0"	"0"	"0"	"0"	"0"	"0"	"1"	"0"	"1"	"0"	"0"	"0"	"0"	"0"	"0"	"1"	"0"	"0"	"0"	"23"	"0"	"0"	"0"	"4"	"0"	"0"	"0"	"0"	"0"	"0"	"0"	"0"	"0"	"0"	"0"	"0"	"0"	"0"	"0"	"1"	"0"	"0"	"0"	"0"	"0"	"0"	"0"	"0"	"0"	"1"	"0"	"0"	"0"	"0"	"0"	"0"	"0"	"0"	"1"	"3"	"0"	"0"	"0"	"0"	"1"	"0"	"0"	"0"	"0"	"0"	"0"	"10"	"0"	"2"	"0"	"1"	"0"	"0"	"0"	"1"	"273"	"0"	"0"	"0"	"1"	"0"	"0"	"0"	"0"	"0"	"0"	"1"	"0"	"0"	"0"	"0"	"0"	"0"	"0"	"0"	"0"	"0"	"0"	"0"	"0"	"0"	"0"	"0"	"0"	"0"	"0"	"2"	"0"	"4"	"4"	"0"	"0"	"0"	"0"	"0"	"0"	"392"	"1722"	"713"	"0"	"1"	"0"	"0"	"0"	"2"	"0"	"1"	"2"	"0"	"0"	"0"	"0"	"1"	"0"	"4"	"0"	"0"	"1"	"0"	"0"	"0"	"0"	"0"	"0"	"14"	"0"	"0"	"8"	"0"	"0"	"0"	"0"	"0"	"1"	"0"	"0"	"0"	"2"	"0"	"0"	"0"	"0"	"0"	"0"	"3"	"1"	"0"	"0"	"0"	"0"	"0"	"0"	"0"	"0"	"0"	"0"	"1"	"0"	"0"	"1"	"0"	"0"	"0"	"0"	"9"	"2"	"0"	"0"	"2"	"4"	"0"	"1"	"0"	"0"	"0"	"2"	"0"	"0"	"0"	"0"	"0"	"0"	"0"	"0"	"8"	"0"	"0"	"0"	"0"	"0"	"0"	"1"	"0"	"0"	"0"	"0"	"0"	"0"	"0"	"0"	"0"	"0"	"0"	"0"	"0"	"0"	"0"	"0"	"0"	"0"	"0"	"0"	"2"	"8"	"0"	"0"	"0"	"0"	"0"	"0"	"0"	"0"	"0"	"0"	"1"	"0"	"1"	"0"	"0"	"17"	"0"	"0"	"0"	"0"	"1"	"0"	"0"	"0"	"1"	"2"	"0"	"1"	"1435"	"1"	"3"	"0"	"0"	"0"	"0"	"0"	"0"	"0"	"0"	"0"	"0"	"0"	"0"	"0"	"0"	"0"	"0"	"0"	"1"	"0"	"84"	"0"	"0"	"3"	"0"	"0"	"1"	"1"	"23"	"665"	"0"	"16"	"1"	"2"	"4"	"6"	"0"	"0"	"0"	"0"	"0"	"2"	"785"	"1924"	"0"	"0"	"0"	"0"	"0"	"1"	"2018"	"0"	"1211"	"0"	"0"	"0"	"0"	"172"	"0"	"0"	"0"	"0"	"3"	"2973"	"2"	"0"	"0"	"0"	"0"	"0"	"0"	"0"	"0"	"0"	"0"	"0"	"0"	"0"	"0"	"0"	"0"	"0"	"0"	"0"	"0"	"2"	"6"	"0"	"1"	"0"	"6"	"1"	"1"	"0"	"0"	"1"	"0"	"1595"	"1811"	"0"	"0"	"0"	"0"	"0"	"0"	"0"	"0"	"0"	"0"	"999"	"861"	"0"	"0"	"0"	"4"	"6"	"15"	"0"	"16"	"2"	"14"	"2713"	"0"	"867"	"5"	"0"	"0"	"195"	"26"	"0"	"2"	"0"	"1"	"0"	"0"	"0"	"0"	"0"	"1"	"0"	"0"	"1"	"0"	"0"	"0"	"0"	"0"	"0"	"0"	"0"	"0"	"0"	"1"	"0"	"0"	"0"	"1"	"0"	"7"	"7"	"0"	"0"	"0"	"0"	"1"	"1"	"0"	"353"	"10"	"0"	"9"	"0"	"0"	"0"	"4"	"0"	"0"	"0"	"0"	"0"	"0"	"0"	"0"	"1"	"0"	"8"	"0"	"0"	"4"	"0"	"0"	"2"	"0"	"0"	"0"	"0"	"48"	"5"	"0"	"0"	"0"	"0"	"0"	"0"	"0"	"0"	"0"	"0"	"0"	"0"	"0"	"0"	"2"	"0"	"0"	"0"	"0"	"0"	"0"	"0"	"1"	"1"	"0"	"0"	"0"	"0"	"1"	"4"	"2"	"0"	"0"	"1"	"0"	"0"	"342"	"1"	"0"	"0"	"0"	"2"	"1"	"8"	"769"	"593"	"0"	"0"	"0"	"0"	"1"	"9"	"1"	"0"	"7"	"4"	"0"	"1"	"12"	"0"	"7"	"0"	"6"	"0"	"0"	"0"	"0"	"7"	"0"	"18"	"341"	"0"	"0"	"1"	"1"	"47"	"0"	"2"	"0"	"0"	"0"	"0"	"0"	"0"	"2"	"0"	"1"	"396"	"1"	"44"	"269"	"0"	"0"	"0"	"1"	"0"	"0"	"0"	"1"	"0"	"2"	"0"	"0"	"2"	"0"	"3"	"0"	"0"	"1"	"0"	"0"	"0"	"0"	"0"	"2"	"6"	"573"	"5472"	"3067"	"0"	"0"	"24"	"0"	"0"	"58"	"142"	"0"	"878"	"225"	"3"	"3"	"2"	"0"	"0"	"0"	"0"	"365"	"2"	"0"	"487"	"90"	"741"	"19"	"0"	"672"	"0"	"304"	"0"	"2"	"361"	"323"	"0"	"301"	"2281"	"2"	"0"	"0"	"0"	"372"	"14160"	"0"	"0"	"14"	"0"	"76"	"1858"	"949"	"0"	"0"	"0"	"129"	"1986"	"860"	"451"	"0"	"0"	"0"	"1"	"0"	"6"	"0"	"0"	"0"	"0"	"0"	"0"	"11"	"31911"	"0"	"0"	"1"	"0"	"12"	"2"	"1"	"1"	"0"	"5"	"3"	"3"	"2"	"1"	"0"	"0"	"0"	"1"	"0"	"0"	"5"	"1"	"0"	"47"	"1"	"0"	"0"	"0"	"1"	"0"	"0"	"25"	"0"	"0"	"0"	"0"	"1"	"2"	"483"	"137"	"159"	"334"	"304"	"205"	"452"	"204"	"481"	"1"	"2"	"0"	"1"	"2"	"2"	"3"	"0"	"0"	"0"	"0"	"0"	"2"	"1"	"1"	"1"	"0"	"1"	"0"	"0"	"4210"	"1"	"1"	"44"	"0"	"0"	"0"	"0"	"0"	"0"	"1"	"5"	"0"	"344"	"2831"	"175"	"569"	"0"	"28"	"59"	"66"	"0"	"0"	"1"	"0"	"0"	"1"	"0"	"0"	"0"	"0"	"0"	"12"	"0"	"0"	"1"	"6"	"0"	"5"	"17"	"0"	"0"	"0"	"7"	"1"	"1"	"535"	"0"	"117"	"0"	"0"	"0"	"0"	"22"	"0"	"0"	"0"	"0"	"0"	"0"	"0"	"1"	"0"	"0"	"0"	"0"	"0"	"0"	"0"	"0"	"0"	"0"	"0"	"0"	"0"	"0"	"0"	"0"	"0"	"0"	"0"	"105"	"1"	"0"	"0"	"4"	"0"	"0"	"0"	"0"	"0"	"0"	"0"	"0"	"0"	"0"	"1"	"0"	"4"	"0"	"0"	"0"	"0"	"0"	"0"	"0"	"0"	"0"	"1"	"0"	"0"	"0"	"0"	"0"	"0"	"0"	"1"	"0"	"0"	"0"	"0"	"0"	"0"	"0"	"0"	"0"	"1"	"1365"	"0"	"1"	"1"	"0"	"2"	"0"	"0"	"0"	"0"	"0"	"1"	"1"	"0"	"0"	"0"	"2"	"1"	"0"	"0"	"0"	"6"	"0"	"0"	"0"	"0"	"0"	"0"	"0"	"0"	"0"	"0"	"0"	"0"	"0"	"0"	"2"	"0"	"0"	"0"	"0"	"1"	"0"	"0"	"0"	"0"	"0"	"0"	"0"	"0"	"0"	"0"	"2"	"0"	"0"	"0"	"0"	"1"	"0"	"0"	"1"	"0"	"0"	"0"	"0"	"0"	"1504"	"692"	"379"	"1"	"0"	"0"	"0"	"0"	"0"	"1"	"1"	"0"	"0"	"0"	"0"	"0"	"0"	"0"	"0"	"1"	"0"	"0"	"0"	"1"	"0"	"0"	"0"	"0"	"1"	"0"	"0"	"0"	"0"	"0"	"0"	"0"	"82"	"0"	"0"	"0"	"0"	"0"	"0"	"0"	"4"	"0"	"0"	"0"	"0"	"1"	"0"	"0"	"0"	"0"	"0"	"1"	"0"	"0"	"0"	"0"	"4"	"0"	"0"	"0"	"0"	"0"	"0"	"0"	"0"	"0"	"0"	"1"	"0"	"222"	"726"	"0"	"0"	"0"	"0"	"0"	"0"	"3"	"1"	"1"	"0"	"0"	"0"	"0"	"0"	"4"	"0"	"0"	"0"	"0"	"0"	"3"	"0"	"1"	"0"	"1"	"1"	"12"	"0"	"0"	"0"	"1211"	"0"	"1"	"3"	"1"	"1"	"0"	"1"	"3"	"0"	"0"	"0"	"0"	"0"	"0"	"0"	"0"	"1"	"0"	"0"	"0"	"0"	"0"	"1"	"5"	"0"	"0"	"0"	"0"	"0"	"30"	"1"	"2"	"0"	"0"	"0"	"0"	"2"	"0"	"0"	"1"	"0"	"3"	"5"	"0"	"7"	"0"	"3"	"0"	"0"	"0"	"1"	"0"	"3"	"1"	"14"	"0"	"0"	"0"	"0"	"1"	"0"	"0"	"0"	"0"	"0"	"0"	"0"	"0"	"0"	"0"	"0"	"0"	"0"	"0"	"7"	"0"	"0"	"0"	"0"	"1"	"0"	"0"	"0"	"0"	"0"	"0"	"0"	"0"	"0"	"0"	"0"	"0"	"0"	"5"	"0"	"0"	"2"	"0"	"1"	"0"	"0"	"0"	"0"	"3"	"1"	"2"	"0"	"1"	"0"	"0"	"1"	"1"	"0"	"0"	"0"	"0"	"0"	"0"	"0"	"0"	"0"	"2"	"3"	"2"	"1"	"0"	"20"	"0"	"0"	"0"	"1"	"0"	"0"	"1"	"0"	"0"	"0"	"44"	"0"	"0"	"0"	"0"	"0"	"0"	"0"	"0"	"0"	"0"	"0"	"0"	"0"	"0"	"2"	"1"	"0"	"0"	"0"	"0"	"0"	"0"	"0"	"0"	"0"	"0"	"0"	"0"	"0"	"0"	"0"	"0"	"0"	"0"	"0"	"0"	"2"	"0"	"0"	"0"	"0"	"0"	"0"	"0"	"0"	"0"	"0"	"0"	"1"	"0"	"0"	"0"	"0"	"0"	"0"	"0"	"0"	"1006"	"23"	"0"	"0"	"0"	"0"	"0"	"0"	"0"	"0"	"0"	"0"	"0"	"0"	"0"	"0"	"0"	"0"	"0"	"1"	"0"	"0"	"0"	"0"	"0"	"0"	"0"	"1"	"0"	"1"	"0"	"0"	"0"	"0"	"1"	"0"	"0"	"0"	"2"	"0"	"0"	"0"	"0"	"1"	"6"	"0"	"0"	"0"	"0"	"0"	"0"	"0"	"1"	"0"	"0"	"0"	"0"	"0"	"0"	"0"	"0"	"0"	"0"	"0"	"0"	"0"	"0"	"1"	"41"	"0"	"3"	"1"	"2"	"1"	"573"	"1039"	"29"	"13"	"469"	"360"	"1497"	"907"	"0"	"221"	"0"	"579"	"696"	"3"	"345"	"4885"	"1703"	"649"	"0"	"0"	"969"	"0"	"0"	"0"	"0"	"0"	"0"	"50"	"19"	"1"	"1"	"0"	"0"	"484"	"0"	"1"	"0"	"0"	"0"	"10"	"0"	"0"	"0"	"0"	"0"	"0"	"0"	"0"	"4"	"2"	"0"	"1"	"0"	"0"	"2"	"0"	"1"	"1"	"2"	"3"	"0"	"0"	"0"	"1"	"0"	"0"	"0"	"0"	"0"	"1"	"0"	"2"	"0"	"0"	"69"	"1795"	"1701"	"0"	"0"	"0"	"0"	"0"	"9"	"2"	"0"	"4"	"0"	"1"	"6"	"0"	"4"	"0"	"0"	"24"	"14"	"0"	"0"	"2"	"1"	"1"	"3"	"0"	"0"	"2"	"0"	"0"	"0"	"0"	"0"	"0"	"1"	"0"	"0"	"0"	"0"	"0"	"0"	"0"	"0"	"1"	"0"	"0"	"0"	"1"	"0"	"0"	"0"	"2"	"2"	"2"	"0"	"0"	"3"	"2"	"0"	"0"	"0"	"0"	"0"	"2"	"0"	"0"	"0"	"2"	"86"	"6"	"0"	"0"	"0"	"0"	"0"	"0"	"0"	"3"	"2"	"2"	"0"	"0"	"0"	"0"	"0"	"0"	"0"	"0"	"1"	"0"	"0"	"0"	"0"	"1"	"0"	"0"	"0"	"0"	"2"	"0"	"0"	"6"	"1"	"0"	"3"	"0"	"0"	"2"	"0"	"1"	"0"	"0"	"0"	"0"	"0"	"2"	"1"	"0"	"1"	"1"	"1"	"0"	"0"	"0"	"1"	"0"	"0"	"1"	"0"	"0"	"0"	"0"	"3"	"8"	"0"	"0"	"16"	"0"	"1"	"1"	"0"	"0"	"0"	"0"	"0"	"0"	"0"	"0"	"0"	"1"	"0"	"0"	"0"	"0"	"0"	"3"	"0"	"0"	"0"	"1"	"0"	"2"	"1"	"0"	"970"	"16"	"1"	"13"	"0"	"0"	"1"	"1"	"0"	"0"	"0"	"0"	"0"	"0"	"0"	"0"	"0"	"0"	"0"	"0"	"0"	"0"	"0"	"6"	"7219"	"8"	"0"	"0"	"0"	"0"	"24"	"1"	"0"	"0"	"0"	"0"	"0"	"0"	"0"	"0"	"1"	"0"	"0"	"0"	"0"	"0"	"0"	"3"	"2"	"0"	"0"	"0"	"2"	"0"	"0"	"0"	"3"	"2"	"0"	"0"	"1"	"0"	"0"	"0"	"5"	"0"	"0"	"0"	"0"	"0"	"1"	"0"	"2"	"0"	"2"	"0"	"0"	"0"	"0"	"1"	"0"	"0"	"1228"	"762"	"353"	"6"	"0"	"622"	"13"	"0"	"1"	"0"	"0"	"0"	"0"	"2"	"0"	"0"	"0"	"0"	"0"	"2"	"3"	"4"	"0"	"4"	"0"	"0"	"0"	"0"	"0"	"3"	"1795"	"132"	"1125"	"7"	"0"	"246"	"629"	"352"	"0"	"0"	"0"	"0"	"0"	"0"	"0"	"0"	"0"	"0"	"0"	"0"	"0"	"0"	"0"	"0"	"0"	"0"	"0"	"0"	"2536"	"2191"	"80"	"0"	"0"	"1"	"0"	"0"	"0"	"0"	"0"	"2"	"0"	"0"	"0"	"1"	"0"	"0"	"0"	"0"	"0"	"0"	"0"	"1"	"0"	"0"	"1"	"0"	"1"	"0"	"0"	"0"	"0"	"0"	"0"	"0"	"0"	"0"	"0"	"0"	"0"	"1"	"0"	"0"	"0"	"0"	"0"	"0"	"0"	"1"	"1"	"39"	"1"	"0"	"283"	"711"	"981"	"229"	"70"	"3"	"1"	"0"	"0"	"2"	"1"	"0"	"0"	"0"	"3"	"3"	"1"	"0"	"0"	"0"	"79"	"967"	"42"	"887"	"128"	"106"	"0"	"0"	"0"	"144"	"0"	"33"	"0"	"0"	"1438"	"856"	"1"	"6006"	"0"	"0"	"0"	"0"	"5"	"556"	"2"	"49"	"1491"	"164"	"351"	"368"	"411"	"1725"	"751"	"868"	"1639"	"493"	"1"	"1591"	"1793"	"2"	"124"	"4"	"714"	"819"	"7"	"286"	"0"	"388"	"676"	"10698"	"99"	"1425"	"4160"	"2081"	"4"	"19"	"0"	"1"	"315"	"11"	"76"	"4028"	"1167"	"95"	"268"	"1"	"105"	"113"	"1309"	"779"	"1300"	"0"	"339"	"0"	"0"	"0"	"3"	"4580"	"187"	"1"	"13171"	"0"	"76496"	"240"	"24"	"1614"	"480"	"1"	"871"	"1375"	"1101"	"232"	"178"	"1205"	"2052"	"2153"	"0"	"0"	"0"	"0"	"0"	"0"	"0"	"0"	"0"	"0"	"0"	"0"	"379"	"36"	"2351"	"1117"	"7"	"72"	"447"	"6"	"1856"	"255"	"1"	"1222"	"3951"	"1958"	"2819"	"398"	"2"	"0"	"0"	"3"	"351"	"5488"	"5912"	"4141"	"8383"	"108"	"4288"	"1026"	"271"	"80"	"138"	"0"	"0"	"221"	"457"	"13"	"285"	"2"	"0"	"0"	"0"	"0"	"0"	"0"	"0"	"13"	"1"	"0"	"0"	"0"	"4"	"466"	"1173"	"339"	"157"	"29"	"0"	"242"	"5"	"5567"	"1398"	"168"	"17"	"0"	"915"	"10455"	"800"	"6"	"0"	"0"	"0"	"0"	"0"	"0"	"0"	"2"	"0"	"2"	"0"	"0"	"11058"	"1038"	"1"	"508"	"4767"	"230"	"743"	"1779"	"872"	"3129"	"3429"	"50"	"308"	"2361"	"2"	"0"	"2"	"0"	"0"	"0"	"0"	"0"	"0"	"1"	"0"	"0"	"1"	"0"	"0"	"0"	"0"	"1"	"0"	"0"	"1277"	"1180"	"584"	"693"	"651"	"69"	"3"	"0"	"0"	"0"	"0"	"0"	"0"	"0"	"0"	"0"	"20"	"3"	"596"	"2294"	"1069"	"532"	"510"	"0"	"1"	"0"	"1149"	"143"	"116"	"2"	"528"	"226"	"1066"	"45"	"0"	"711"	"2"	"1316"	"955"	"8"	"99"	"5"	"770"	"2365"	"403"	"131"	"261"	"18"	"1"	"24"	"388"	"327"	"0"	"8"	"5"	"780"	"439"	"502"	"398"	"174"	"526"	"0"	"550"	"39"	"15"	"2"	"78"	"315"	"88"	"328"	"3"	"141"	"26"	"32"	"985"	"25"	"1"	"1"	"12950"	"454"	"126"	"951"	"141"	"422"	"3"	"100"	"1"	"23"	"252"	"161"	"913"	"3"	"1215"	"707"	"643"	"2"	"0"	"199"	"230"	"213"	"18"	"0"	"885"	"1035"	"52"	"98"	"36"	"363"	"1718"	"10"	"5"	"1"	"0"	"13"	"21"	"2"	"0"	"441"	"69"	"3"	"0"	"2"	"0"	"940"	"0"	"185"	"360"	"0"	"243"	"59"	"627"	"1889"	"324"	"776"	"339"	"179"	"0"	"148"	"205"	"2"	"132"	"12"	"120"	"441"	"1082"	"0"	"41"	"37"	"50"	"52"	"63"	"13"	"1"	"4"	"1121"	"53"	"37"	"103"	"59"	"2346"	"2904"	"1"	"434"	"28"	"37"	"1412"	"902"	"257"	"476"	"2"	"300"	"1"	"6"	"766"	"138"	"88"	"53"	"154"	"3076"	"516"	"1"	"0"	"2"	"9"	"3"	"3"	"224"	"1103"	"2"	"0"	"0"	"0"	"0"	"0"	"168"	"417"	"198"	"104"	"224"	"57"	"3"	"0"	"0"	"17735"	"373"	"993"	"3935"	"16"	"0"	"5"	"1"	"911"	"0"	"0"	"94"	"30"	"0"	"783"	"2"	"2476"	"113"	"164"	"0"	"746"	"0"	"0"	"172"	"654"	"77"	"25"	"941"	"6421"	"727"	"1"	"5"	"2"	"5"	"825"	"48"	"245"	"95"	"9"	"122"	"929"	"678"	"983"	"0"	"7"	"0"	"755"	"10"	"8"	"5"	"0"	"0"	"192"	"365"	"2036"	"270"	"0"	"196"	"652"	"1501"	"4176"	"6"	"3"	"68"	"66"	"988"	"173"	"133"	"1193"	"69"	"0"	"4"	"0"	"35"	"107"	"1301"	"0"	"90"	"15"	"9"	"1"	"171"	"13"	"947"	"626"	"412"	"3"	"0"	"68"	"0"	"25"	"0"	"142"	"971"	"78"	"294"	"17"	"4"	"376"	"571"	"107"	"202"	"384"	"248"	"526"	"136"	"226"	"3343"	"487"	"0"	"0"	"0"	"0"	"2"	"153"	"6"	"68"	"9"	"0"	"477"	"1251"	"174"	"32"	"120"	"0"	"679"	"1629"	"227"	"127"	"130"	"210"	"1445"	"0"	"118"	"99"	"1"	"0"	"0"	"0"	"0"	"0"	"48"	"805"	"1"	"1342"	"0"	"214"	"129"	"0"	"0"	"5"	"0"	"0"	"0"	"0"	"1"	"370"	"0"	"108"	"30"	"847"	"365"	"0"	"2"	"92"	"1"	"1"	"359"	"4"	"0"	"62"	"37"	"0"	"0"	"14"	"2"	"0"	"2"	"26"	"0"	"0"	"2"	"0"	"3"	"0"	"0"	"0"	"55"	"59"	"42"	"44"	"133"	"752"	"1072"	"5"	"1"	"23"	"154"	"28"	"22"	"3"	"2"	"11"	"1"	"0"	"0"	"814"	"1095"	"946"	"474"	"1506"	"876"	"29"	"10525"	"13"	"4290"	"815"	"575"	"9"	"41"	"437"	"2054"	"1"	"1"	"0"	"1228"	"1"	"151"	"168"	"1863"	"775"	"361"	"1229"	"372"	"841"	"183"	"1"	"4"	"34"	"9"	"4997"	"0"	"0"	"2738"	"688"	"1772"	"343"	"1"	"670"	"38"	"1153"	"20"	"378"	"434"	"1424"	"6"	"3"	"391"	"118"	"0"	"753"	"477"	"1395"	"289"	"1220"	"5669"	"14"	"118"	"1210"	"3"	"106"	"73"	"87"	"3275"	"246"	"0"	"0"	"937"	"804"	"55"	"4"	"4"	"2"	"869"	"177"	"15"	"155"	"28"	"183"	"18"	"205"	"112"	"12"	"4"	"0"	"79"	"18"	"88"	"4"	"1212"	"411"	"0"	"255"	"714"	"202"	"382"	"1"	"0"	"8998"	"0"	"902"	"3895"	"516"	"705"	"456"	"4"	"1"	"6"	"6"	"1"	"0"	"0"	"1"	"131"	"1"	"13"	"3081"	"166"	"0"	"0"	"1"	"1"	"2"	"555"	"6"	"3140"	"13"	"1"	"135"	"389"	"1300"	"2"	"381"	"1"	"0"	"0"	"0"	"71"	"822"	"2371"	"14"	"108"	"241"	"98"	"119"	"245"	"518"	"533"	"214"	"248"	"4"	"2"	"264"	"424"	"1050"	"113"	"2980"	"1972"	"793"	"1"	"1"	"157"	"19"	"13"	"55"	"587"	"239"	"0"	"13"	"1132"	"178"	"0"	"1"	"99"	"0"	"1164"	"0"	"218"	"0"	"1551"	"0"	"0"	"294"	"6"	"148"	"264"	"728"	"844"	"5454"	"4"	"161"	"3"	"1391"	"50"	"431"	"425"	"335"	"2391"	"0"	"0"	"0"	"0"	"72"	"0"	"456"	"3575"	"89"	"0"	"37"	"379"	"492"	"183"	"953"	"228"	"17"	"6"	"21"	"792"	"198"	"474"	"173"	"124"	"1192"	"980"	"604"	"644"	"2"	"0"	"1227"	"2939"	"533"	"1153"	"799"	"925"	"430"	"144"	"1783"	"1368"	"278"	"0"	"1006"	"0"	"0"	"0"	"0"	"0"	"0"	"0"	"0"	"0"	"0"	"0"	"0"	"0"	"0"	"0"	"0"	"0"	"19"	"0"	"0"	"0"	"0"	"17225"	"32"	"0"	"2"	"10"	"0"	"1"	"1"	"0"	"114"	"70"	"26"	"0"	"0"	"151"	"114"	"26"	"60"	"197"	"125"	"1129"	"31"	"83"	"211"	"749"	"293"	"393"	"5"	"1"	"422"	"43"	"286"	"7570"	"162"	"0"	"757"	"2"	"101"	"7"	"67"	"5"	"270"	"501"	"3"	"4"	"9"	"0"	"1"	"3"	"37"	"263"	"516"	"130"	"0"	"306"	"654"	"1536"	"734"	"11"	"1"	"297"	"97"	"205"	"1"	"0"	"1"	"0"	"8"	"6622"	"162"	"0"	"2093"	"192"	"0"	"0"	"53"	"4"	"931"	"685"	"19"	"660"	"193"	"5"	"0"	"117"	"181"	"365"	"65"	"4054"	"562"	"83"	"1"	"6"	"145"	"257"	"233"	"70"	"0"	"843"	"867"	"3382"	"42"	"69"	"432"	"2160"	"182"	"1"	"346"	"519"	"342"	"497"	"44"	"130"	"2"	"672"	"3"	"7"	"317"	"58"	"2372"	"6358"	"666"	"132"	"1006"	"71"	"5"	"891"	"202"	"964"	"507"	"1009"	"1682"	"162"	"1237"	"852"	"800"	"452"	"3471"	"287"	"167"	"228"	"543"	"2"	"38"	"980"	"909"	"101"	"233"	"3"	"3"	"413"	"911"	"538"	"577"	"1512"	"152"	"338"	"181"	"515"	"798"	"184"	"10"	"809"	"6293"	"818"	"603"	"711"	"0"	"0"	"4062"	"225"	"467"	"52"	"8"	"917"	"1460"	"382"	"399"	"22"	"516"	"351"	"6598"	"596"	"59"	"2"	"1"	"2"	"0"	"2"	"0"	"315"	"508"	"1033"	"249"	"416"	"33"	"36"	"72"	"495"	"0"	"557"	"0"	"85"	"215"	"68"	"1"	"147"	"793"	"248"	"455"	"310"	"341"	"129"	"138"	"79"	"184"	"0"	"12"	"25"	"209"	"857"	"263"	"2"	"131"	"2010"	"851"	"1"	"11"	"0"	"164"	"25"	"1"	"0"	"0"	"0"	"0"	"3718"	"10"	"0"	"2577"	"1782"	"2"	"179"	"332"	"877"	"2"	"4"	"82"	"0"	"0"	"4"	"636"	"1159"	"213"	"2"	"180"	"547"	"169"	"8"	"919"	"365"	"554"	"902"	"6"	"0"	"587"	"219"	"310"	"22"	"15"	"417"	"272"	"1439"	"0"	"713"	"1"	"478"	"2152"	"468"	"181"	"1157"	"1552"	"4"	"296"	"0"	"0"	"0"	"0"	"35"	"0"	"301"	"1209"	"48"	"267"	"3"	"0"	"626"	"867"	"2"	"161"	"293"	"141"	"0"	"0"	"3"	"167"	"733"	"0"	"10"	"1"	"8"	"985"	"912"	"115"	"30"	"53"	"7"	"0"	"1"	"1"	"33"	"935"	"181"	"0"	"473"	"393"	"25"	"5"	"1"	"0"	"387"	"0"	"590"	"252"	"260"	"1622"	"128"	"1"	"0"	"1"	"4"	"2340"	"268"	"637"	"41"	"13"	"1"	"34"	"30"	"160"	"2"	"267"	"9"	"141"	"453"	"351"	"19"	"764"	"6"	"356"	"777"	"508"	"163"	"308"	"298"	"301"	"220"	"1"	"0"	"0"	"1"	"880"	"4"	"77"	"2"	"548"	"2455"	"1"	"16"	"217"	"4"	"748"	"81"	"427"	"61"	"23"	"161"	"463"	"1140"	"61"	"82"	"15"	"2426"	"78"	"35"	"626"	"0"	"30"	"0"	"0"	"4"	"3016"	"406"	"1075"	"2239"	"273"	"13"	"30"	"559"	"162"	"421"	"1"	"792"	"374"	"1256"	"252"	"229"	"3711"	"1602"	"190"	"2"	"1921"	"17"	"31"	"1738"	"136"	"449"	"427"	"14"	"161"	"16"	"30"	"4207"	"1707"	"3"	"0"	"2266"	"158"	"162"	"983"	"100"	"141"	"485"	"65"	"1068"	"14"	"430"	"327"	"1223"	"0"	"6"	"1648"	"155"	"0"	"251"	"329"	"90"	"250"	"186"	"1383"	"1"	"661"	"71"	"0"	"0"	"4"	"83"	"852"	"0"	"773"	"3"	"0"	"17"	"229"	"100"	"8"	"2"	"1826"	"2"	"0"	"0"	"31"	"0"	"78"	"1"	"1"	"30"	"61"	"3"	"33"	"7"	"162"	"131"	"1013"	"60"	"714"	"313"	"867"	"508"	"2263"	"318"	"504"	"1051"	"103"	"7"	"4"	"26"	"282"	"466"	"507"	"11"	"1288"	"0"	"2"	"2"	"67"	"0"	"173"	"1391"	"3592"	"880"	"482"	"108"	"10"	"274"	"82"	"0"	"22"	"3"	"365"	"730"	"529"	"14"	"40"	"222"	"662"	"4"	"188"	"0"	"7"	"229"	"398"	"345"	"522"	"1"	"1875"	"200"	"379"	"39"	"68"	"630"	"1"	"1"	"280"	"0"	"3"	"8"	"207"	"1"	"0"	"87"	"139"	"692"	"125"	"22"	"2"	"204"	"235"	"4"	"242"	"0"	"3"	"304"	"196"	"199"	"824"	"664"	"10"	"41"	"13"	"282"	"1813"	"9"	"11"	"15"	"1014"	"55"	"1"	"0"	"80"	"391"	"711"	"147"	"120"	"78"	"117"	"1286"	"0"	"6738"	"358"	"221"	"13"	"0"	"0"	"0"	"493"	"87"	"949"	"180"	"133"	"1372"	"2083"	"1063"	"209"	"0"	"0"	"66"	"257"	"112"	"18"	"6331"	"0"	"0"	"10"	"5"	"7"	"6"	"417"	"0"	"0"	"0"	"11"	"12"	"1"	"3"	"214"	"303"	"46"	"31"	"33"	"0"	"0"	"0"	"1"	"0"	"155"	"1"	"12"	"357"	"195"	"1"	"6"	"1234"	"282"	"75"	"2"	"70"	"1"	"729"	"205"	"638"	"538"	"55"	"278"	"566"	"859"	"37"	"61"	"0"	"0"	"1"	"49"	"28"	"1"	"242"	"951"	"119"	"0"	"419"	"77"	"603"	"36"	"74"	"6"	"55"	"1"	"3"	"211"	"5"	"0"	"0"	"1"	"1482"	"195"	"3755"	"208"	"0"	"1569"	"430"	"871"	"0"	"0"	"0"	"354"	"1"	"655"	"15"	"346"	"32"	"974"	"3"	"2"	"1"	"8"	"0"	"263"	"74"	"1341"	"590"	"16"	"4"	"619"	"0"	"0"	"0"	"564"	"0"	"1"	"1"	"3"	"780"	"31"	"0"	"2299"	"812"	"254"	"192"	"178"	"600"	"15"	"49"	"353"	"32"	"4"	"934"	"0"	"0"	"1"	"690"	"1"	"271"	"887"	"11"	"39"	"5"	"1"	"1233"	"0"	"14"	"293"	"1837"	"194"	"435"	"442"	"1717"	"0"	"1206"	"1"	"342"	"177"	"150"	"13"	"997"	"1923"	"568"	"308"	"6"	"9"	"212"	"49"	"2037"	"530"	"325"	"1211"	"79"	"2471"	"45"	"0"	"0"	"521"	"0"	"1"	"0"	"1"	"125"	"4"	"8"	"0"	"0"	"1"	"0"	"129"	"2"	"1011"	"12"	"384"	"203"	"26"	"0"	"283"	"263"	"0"	"48"	"662"	"52"	"618"	"307"	"1352"	"8"	"43"	"279"	"0"	"0"	"1"	"1"	"7"	"10"	"1795"	"7"	"965"	"1"	"115"	"2458"	"191"	"762"	"0"	"189"	"110"	"0"	"0"	"0"	"0"	"12"	"0"	"0"	"0"	"4"	"5"	"3"	"0"	"0"	"0"	"0"	"2"	"0"	"1"	"0"	"236"	"0"	"279"	"2"	"1513"	"180"	"0"	"469"	"0"	"1"	"60"	"894"	"125"	"140"	"32"	"144"	"13"	"109"	"7"	"29"	"289"	"195"	"560"	"2332"	"316"	"2"	"616"	"501"	"2"	"0"	"248"	"61"	"229"	"0"	"213"	"341"	"155"	"487"	"320"	"1125"	"1450"	"0"	"0"	"0"	"0"	"0"	"1"	"1"	"15"	"55"	"0"	"0"	"0"	"0"	"0"	"0"	"0"	"0"	"282"	"477"	"194"	"443"	"37"	"0"	"234"	"288"	"22"	"486"	"0"	"16"	"0"	"0"	"0"	"0"	"0"	"0"	"0"	"0"	"252"	"834"	"35"	"1204"	"0"	"0"	"955"	"5"	"249"	"0"	"431"	"17"	"248"	"86"	"1"	"147"	"1440"	"73"	"1114"	"2"	"10"	"257"	"0"	"0"	"0"	"0"	"1"	"0"	"0"	"1"	"19"	"336"	"0"	"0"	"5"	"162"	"768"	"0"	"1"	"0"	"0"	"0"	"523"	"680"	"2073"	"343"	"1754"	"279"	"899"	"1535"	"1"	"10"	"1"	"1"	"0"	"5"	"0"	"93"	"0"	"3875"	"0"	"0"	"2575"	"0"	"532"	"525"	"1"	"1"	"5"	"3"	"0"	"671"	"184"	"9"	"7"	"2"	"0"	"0"	"42"	"46"	"1307"	"135"	"134"	"0"	"0"	"210"	"4591"	"331"	"2916"	"200"	"214"	"1"	"90"	"246"	"157"	"13"	"1"	"222"	"380"	"780"	"132"	"0"	"0"	"57"	"574"	"956"	"11"	"875"	"20"	"35"	"185"	"0"	"0"	"0"	"0"	"0"	"302"	"0"	"4"	"1"	"4"	"2198"	"1"	"0"	"0"	"1"	"0"	"38"	"610"	"0"	"21"	"11"	"1"	"5"	"2"	"0"	"19"	"101"	"6"	"321"	"179"	"0"	"4"	"177"	"8"	"0"	"2"	"48"	"67"	"1305"	"63"	"1685"	"11270"	"453"	"91"	"64"	"0"	"1"	"0"	"597"	"98"	"990"	"86"	"0"	"1"	"0"	"8"	"0"	"9"	"4"	"20"	"4"	"82"	"1198"	"86"	"81"	"506"	"419"	"3"	"5"	"423"	"21"	"8"	"9"	"288"	"1914"	"235"	"1"	"0"	"360"	"709"	"2"	"70"	"0"	"272"	"35"	"96"	"328"	"500"	"491"	"1197"	"483"	"1052"	"76"	"83"	"1"	"27"	"10"	"0"	"9"	"681"	"1421"	"5"	"151"	"365"	"32"	"1"	"250"	"302"	"141"	"36"	"870"	"430"	"24"	"409"	"179"	"82"	"6"	"180"	"136"	"3"	"1787"	"80"	"113"	"143"	"210"	"18"	"2"	"2302"	"750"	"523"	"2"	"3446"	"87"	"111"	"497"	"4582"	"4"	"0"	"1"	"1"	"15"	"5"	"0"	"0"	"0"	"194"	"1"	"1"	"244"	"2"	"105"	"1289"	"352"	"503"	"22"	"4"	"0"	"0"	"1"	"0"	"0"	"0"	"0"	"8049"	"166"	"821"	"11"	"0"	"41"	"0"	"1220"	"0"	"0"	"0"	"0"	"0"	"0"	"3"	"113"	"0"	"7"	"159"	"641"	"197"	"113"	"626"	"290"	"79"	"319"	"0"	"0"	"29"	"13"	"213"	"98"	"0"	"310"	"52"	"89"	"455"	"9"	"2"	"1"	"0"	"0"	"431"	"0"	"0"	"0"	"0"	"0"	"0"	"107"	"8"	"18"	"6"	"410"	"2740"	"0"	"0"	"19"	"0"	"1"	"4"	"0"	"1"	"114"	"0"	"952"	"2"	"693"	"424"	"0"	"0"	"0"	"0"	"1244"	"0"	"0"	"139"	"41"	"1170"	"0"	"435"	"156"	"0"	"0"	"119"	"207"	"659"	"0"	"0"	"308"	"1357"	"1320"	"0"	"0"	"2"	"46"	"15"	"1636"	"577"	"47"	"205"	"43"	"127"	"57"	"4182"	"400"	"148"	"240"	"1"	"10"	"306"	"217"	"1245"	"893"	"0"	"344"	"44"	"177"	"574"	"1308"	"584"	"184"	"687"	"500"	"0"	"0"	"0"	"6"	"7"	"609"	"4"	"635"	"0"	"1"	"1"	"0"	"1"	"0"	"0"	"0"	"25"	"7"	"0"	"24"	"7"	"3"	"2125"	"0"	"12"	"11"	"3462"	"551"	"895"	"557"	"365"	"81"	"105"	"944"	"566"	"1278"	"343"	"1323"	"159"	"467"	"2"	"0"	"5"	"6"	"0"	"1"	"0"	"438"	"264"	"146"	"7"	"801"	"176"	"12"	"1498"	"1067"	"3651"	"51"	"225"	"942"	"11"	"389"	"463"	"8"	"1620"	"917"	"0"	"169"	"0"	"1101"	"453"	"3859"	"813"	"0"	"37"	"8"	"8"	"196"	"124"	"208"	"30"	"4143"	"53"	"890"	"680"	"323"	"435"	"407"	"164"	"4737"	"2"	"0"	"208"	"643"	"128"	"17"	"1630"	"60"	"6113"	"396"	"13"	"774"	"5981"	"778"	"1"	"6094"	"4"	"69"	"816"	"0"	"89"	"400"	"0"	"704"	"102"	"716"	"8"	"253"	"978"	"0"	"216"	"480"	"4"	"1"	"18"	"55"	"495"	"17"	"1508"	"206"	"114"	"406"	"1713"	"4360"	"446"	"16849"	"6"	"13"	"2"	"145"	"7"	"3"	"262"	"29209"	"26218"	"15276"	"0"	"21"	"0"	"146"	"4"	"212"	"7"	"1"	"2"	"0"	"137"	"3"	"1184"	"78"	"312"	"1554"	"2"	"1"	"117"	"227"	"260"	"1"	"29"	"124"	"59"	"2219"	"1947"	"4194"	"527"	"21"	"56"	"1422"	"676"	"2229"	"0"	"2"	"39"	"14"	"8"	"864"	"243"	"283"	"157"	"301"	"182"	"531"	"81"	"145"	"284"	"20"	"0"	"2886"	"1109"	"3"	"614"	"5513"	"166"	"640"	"446"	"298"	"533"	"328"	"71"	"3"	"0"	"24"	"0"	"148"	"154"	"0"	"2408"	"397"	"4"	"37"	"462"	"6"	"375"	"0"	"0"	"6"	"4"	"588"	"5"	"92"	"0"	"1134"	"1260"	"1"	"24"	"995"	"1263"	"56"	"68"	"339"	"0"	"0"	"0"	"0"	"0"	"0"	"432"	"774"	"0"	"94"	"1"	"373"	"17"	"381"	"1748"	"0"	"133"	"240"	"273"	"673"	"174"	"1586"	"1784"	"197"	"2"	"0"	"0"	"1393"	"1257"	"50"	"1"	"16"	"6"	"4"	"16"	"107"	"30"	"2"	"635"	"706"	"95"	"41"	"0"	"3"	"0"	"2"	"1"	"40"	"19"	"0"	"197"	"14"	"62"	"224"	"537"	"409"	"2716"	"2120"	"1"	"8"	"223"	"9"	"0"	"1"	"0"	"0"	"0"	"1"	"0"	"393"	"335"	"7"	"612"	"577"	"566"	"506"	"165"	"496"	"102"	"1031"	"291"	"28"	"12"	"103"	"1211"	"221"	"7118"	"1"	"16"	"39"	"53"	"116"	"1404"	"14"	"70"	"0"	"0"	"6"	"366"	"39"	"12"	"0"	"407"	"0"	"0"	"7"	"0"	"1236"	"2"	"88"	"0"	"75"	"3947"	"16"	"191"	"421"	"10"	"508"	"1823"	"62"	"139"	"0"	"0"	"162"	"295"	"1"	"498"	"29"	"10"	"1257"	"259"	"261"	"120"	"0"	"1"	"0"	"0"	"0"	"0"	"176"	"105"	"2543"	"3"	"0"	"31"	"42"	"138"	"482"	"24"	"54"	"377"	"848"	"584"	"575"	"199"	"388"	"1173"	"0"	"38"	"0"	"0"	"593"	"205"	"0"	"0"	"479"	"0"	"21"	"3"	"2683"	"0"	"2199"	"43"	"303"	"1"	"44"	"109"	"12"	"16"	"202"	"7"	"0"	"0"	"0"	"6"	"84"	"102"	"39"	"87"	"1005"	"368"	"792"	"0"	"67"	"3260"	"11"	"0"	"0"	"556"	"214"	"121"	"702"	"1631"	"56"	"3"	"236"	"0"	"2078"	"507"	"297"	"364"	"3"	"0"	"322"	"206"	"43"	"4271"	"236"	"159"	"322"	"0"	"80"	"30"	"1695"	"172"	"50"	"17"	"0"	"0"	"1519"	"3"	"7"	"37"	"0"	"206"	"1733"	"279"	"0"	"913"	"0"	"0"	"273"	"143"	"128"	"9"	"263"	"632"	"13"	"336"	"121"	"80"	"0"	"10"	"47"	"0"	"2"	"862"	"490"	"927"	"209"	"1049"	"1746"	"157"	"134"	"1"	"0"	"202"	"116"	"1027"	"0"	"816"	"382"	"716"	"38"	"609"	"1019"	"6"	"0"	"0"	"886"	"77"	"1077"	"582"	"281"	"0"	"1"	"0"	"55"	"0"	"1043"	"1521"	"389"	"365"	"1"	"15"	"112"	"0"	"0"	"0"	"4"	"1"	"1"	"7"	"0"	"198"	"1353"	"8"	"16"	"307"	"294"	"280"	"29"	"13"	"248"	"1"	"518"	"714"	"1718"	"27"	"731"	"331"	"1"	"4"	"134"	"1"	"0"	"1"	"0"	"393"	"20"	"1185"	"139"	"1228"	"8"	"1042"	"506"	"67"	"3"	"0"	"0"	"28"	"7"	"322"	"84"	"286"	"207"	"25"	"333"	"173"	"411"	"1"	"294"	"89"	"142"	"12"	"6"	"0"	"0"	"53"	"147"	"0"	"35"	"1638"	"1315"	"1"	"87"	"56"	"255"	"4"	"265"	"148"	"82"	"2"	"62"	"87"	"93"	"267"	"84"	"666"	"354"	"231"	"0"	"43"	"193"	"264"	"219"	"1850"	"0"	"7"	"4"	"1"	"5973"	"2"	"931"	"15"	"229"	"0"	"17"	"105"	"0"	"0"	"136"	"1155"	"1"	"4"	"83"	"71"	"20"	"20"	"2"	"626"	"112"	"260"	"30"	"402"	"558"	"511"	"0"	"33"	"836"	"0"	"1"	"68"	"35"	"2"	"301"	"0"	"23"	"377"	"20"	"21"	"29"	"31"	"517"	"46"	"2"	"4"	"38"	"1"	"15"	"6"	"326"	"8"	"10"	"0"	"0"	"525"	"71"	"83"	"829"	"0"	"0"	"0"	"139"	"6"	"14"	"49"	"34"	"26"	"0"	"166"	"0"	"0"	"258"	"37"	"124"	"157"	"42"	"0"	"0"	"1090"	"172"	"0"	"1"	"0"	"2074"	"4"	"691"	"32"	"78"	"1984"	"269"	"204"	"1011"	"146"	"2"	"515"	"36"	"177"	"105"	"87"	"7"	"535"	"3"	"0"	"2619"	"761"	"3"	"671"	"270"	"38"	"256"	"66"	"1086"	"948"	"326"	"588"	"92"	"970"	"74"	"0"	"0"	"0"	"3"	"780"	"305"	"0"	"0"	"1"	"0"	"0"	"0"	"4"	"1189"	"613"	"1812"	"279"	"150"	"114"	"651"	"92"	"0"	"1"	"0"	"411"	"1"	"493"	"125"	"240"	"3"	"1"	"2"	"0"	"1260"	"324"	"613"	"60"	"84"	"1"	"0"	"1"	"1"	"0"	"1"	"7"	"391"	"38"	"63"	"104"	"54"	"1207"	"0"	"3"	"3"	"1"	"404"	"93"	"890"	"102"	"1"	"1"	"44"	"29"	"9"	"28"	"0"	"0"	"0"	"1367"	"0"	"83"	"268"	"374"	"2"	"0"	"0"	"669"	"0"	"1601"	"150"	"0"	"0"	"476"	"1019"	"4"	"320"	"238"	"249"	"1414"	"32"	"0"	"0"	"127"	"1219"	"265"	"996"	"34"	"0"	"0"	"0"	"0"	"0"	"1402"	"4"	"3"	"5"	"2"	"70"	"808"	"97"	"364"	"0"	"0"	"3"	"9"	"72"	"0"	"1"	"0"	"0"	"0"	"2"	"0"	"212"	"72"	"4483"	"421"	"423"	"1009"	"245"	"4"	"0"	"1"	"46"	"25"	"9"	"0"	"0"	"1"	"0"	"925"	"2"	"257"	"269"	"46"	"6"	"19"	"89"	"0"	"3"	"0"	"1"	"1"	"36"	"0"	"272"	"427"	"2"	"2"	"399"	"151"	"15"	"196"	"191"	"209"	"88"	"5"	"525"	"189"	"110"	"167"	"0"	"2"	"191"	"213"	"555"	"127"	"197"	"171"	"1125"	"27"	"1350"	"1"	"0"	"5"	"18"	"0"	"0"	"5"	"1"	"0"	"80"	"44"	"204"	"804"	"334"	"0"	"2"
"SAMN02982421"	"154"	"0"	"562"	"0"	"2"	"0"	"12"	"0"	"45"	"16"	"12"	"27"	"1603"	"169"	"88"	"56"	"716"	"0"	"0"	"0"	"0"	"0"	"0"	"0"	"10"	"89"	"14"	"11"	"484"	"106"	"6"	"99362"	"0"	"12"	"70"	"3"	"1548"	"148"	"54"	"35"	"276"	"63"	"268"	"67"	"1050"	"45"	"118"	"38"	"3"	"106"	"241"	"132"	"1859"	"6"	"1"	"551"	"2013"	"89"	"35"	"247"	"4"	"46"	"544"	"44"	"109"	"446"	"7"	"3"	"45"	"143"	"578"	"28"	"188"	"47"	"70"	"2"	"195"	"289"	"60"	"67"	"60"	"114"	"26"	"0"	"117"	"117"	"1"	"0"	"2"	"0"	"6"	"0"	"0"	"36"	"97"	"216"	"69"	"56"	"5"	"575"	"668"	"157"	"559"	"143"	"497"	"154"	"8"	"214"	"95"	"27"	"316"	"8"	"565"	"15"	"9"	"4"	"194"	"103"	"58"	"0"	"287"	"220"	"99"	"226"	"11"	"9"	"44"	"77"	"73"	"40"	"359"	"4478"	"0"	"10"	"27"	"53"	"1"	"124"	"48"	"57"	"269"	"88"	"54"	"85"	"102"	"554"	"228"	"98"	"64"	"6"	"53"	"22"	"290"	"16"	"107"	"143"	"211"	"10"	"2797"	"219"	"93"	"7"	"66"	"231"	"249"	"72"	"89"	"35"	"218"	"84"	"314"	"59"	"9"	"50"	"437"	"1110"	"550"	"705"	"711"	"282"	"0"	"2"	"76"	"48"	"34"	"2"	"228"	"2"	"358"	"150"	"0"	"44"	"122"	"152"	"97"	"1071"	"55"	"133"	"7"	"280"	"1119"	"276"	"93"	"112"	"46"	"107"	"32"	"568"	"194"	"120"	"75"	"0"	"14"	"303"	"76"	"184"	"103"	"168"	"198"	"85"	"568"	"66"	"55"	"21"	"296"	"45"	"518"	"76"	"195"	"63"	"53"	"10"	"0"	"0"	"1625"	"338"	"35"	"100"	"85"	"84"	"20"	"12"	"39"	"28"	"48"	"123"	"329"	"94"	"121"	"157"	"81"	"129"	"115"	"285"	"5"	"120"	"0"	"182"	"197"	"1665"	"0"	"1"	"35"	"99"	"151"	"476"	"99"	"0"	"67"	"55"	"0"	"0"	"0"	"0"	"0"	"1"	"105"	"31"	"2"	"7"	"4"	"4"	"0"	"1"	"0"	"1"	"40"	"106"	"1"	"19"	"1"	"15"	"0"	"0"	"0"	"64"	"132"	"25"	"1"	"4"	"529"	"261"	"59"	"15"	"35"	"128"	"101"	"100"	"0"	"0"	"681"	"10"	"11"	"0"	"10"	"1078"	"0"	"76"	"1040"	"92"	"4637"	"24"	"41"	"524"	"10"	"630"	"62"	"13"	"64"	"487"	"243"	"0"	"232"	"46"	"25"	"25"	"291"	"85"	"207"	"231"	"78"	"1"	"0"	"587"	"65"	"77"	"78"	"77"	"74"	"274"	"156"	"25"	"10"	"15"	"0"	"779"	"209"	"18"	"226"	"273"	"10"	"1681"	"1278"	"447"	"14"	"66"	"187"	"6"	"186"	"298"	"302"	"29"	"110"	"405"	"27"	"155"	"0"	"54"	"82"	"112"	"48"	"689"	"15"	"86"	"17"	"1325"	"152"	"423"	"262"	"613"	"78"	"83"	"392"	"306"	"61"	"918"	"39"	"0"	"77"	"27"	"478"	"44"	"2"	"103"	"303"	"32"	"176"	"2072"	"0"	"48"	"48"	"9"	"29"	"44"	"173"	"47"	"327"	"0"	"90"	"392"	"0"	"121"	"157"	"354"	"289"	"95"	"330"	"393"	"96"	"118"	"6"	"4"	"301"	"278"	"20"	"235"	"210"	"198"	"76"	"99"	"39"	"81"	"0"	"65"	"38"	"37"	"19"	"26"	"47"	"166"	"50"	"164"	"74"	"131"	"67"	"128"	"117"	"434"	"5"	"14"	"0"	"13"	"12"	"167"	"53"	"85"	"49"	"198"	"22"	"24"	"10"	"46"	"103"	"84"	"408"	"62"	"24"	"140"	"53"	"134"	"125"	"49"	"0"	"57"	"131"	"82"	"4323"	"31"	"97"	"5"	"176"	"723"	"95"	"313"	"119"	"4"	"85"	"0"	"507"	"41"	"250"	"58"	"784"	"41"	"25"	"46"	"8"	"713"	"40"	"539"	"156"	"2"	"21"	"3446"	"7"	"3"	"278"	"174"	"42"	"130"	"111"	"106"	"296"	"193"	"79"	"42"	"2"	"8"	"26"	"41"	"217"	"27"	"640"	"297"	"543"	"515"	"238"	"63"	"3"	"364"	"14"	"916"	"182"	"21"	"294"	"136"	"32"	"334"	"53"	"509"	"50"	"240"	"44"	"67"	"133"	"132"	"946"	"36"	"365"	"355"	"231"	"146"	"0"	"174"	"49"	"78"	"213"	"26"	"37"	"258"	"7"	"222"	"130"	"460"	"1"	"361"	"1403"	"910"	"76"	"105"	"0"	"8"	"3"	"213"	"73"	"68"	"66"	"1539"	"33"	"43"	"64"	"1088"	"1872"	"20"	"90"	"8"	"44"	"94"	"0"	"59"	"48"	"390"	"23"	"430"	"78"	"137"	"87"	"45"	"147"	"112"	"234"	"26"	"36"	"32"	"54"	"185"	"71"	"321"	"10"	"67"	"0"	"257"	"3"	"803"	"198"	"286"	"68"	"209"	"0"	"43"	"22"	"2"	"255"	"74"	"203"	"121"	"89"	"67"	"4"	"77"	"168"	"59"	"45"	"31"	"17"	"41"	"64"	"214"	"0"	"9"	"41"	"42"	"691"	"1189"	"109"	"243"	"247"	"205"	"69"	"19"	"236"	"245"	"56"	"50"	"104"	"612"	"178"	"50"	"18"	"611"	"381"	"360"	"845"	"46"	"379"	"157"	"0"	"9"	"74"	"176"	"3485"	"484"	"302"	"142"	"307"	"53"	"94"	"67"	"469"	"432"	"3"	"447"	"445"	"54"	"456"	"198"	"173"	"73"	"0"	"1516"	"246"	"131"	"191"	"381"	"0"	"23"	"105"	"174"	"46"	"0"	"7"	"409"	"84"	"0"	"0"	"73"	"416"	"1973"	"206"	"45"	"160"	"79"	"282"	"801"	"147"	"199"	"158"	"46"	"0"	"0"	"3"	"0"	"16"	"56"	"57"	"2344"	"2"	"1058"	"109"	"28"	"55"	"0"	"1"	"47"	"0"	"0"	"0"	"211"	"9"	"184"	"8"	"359"	"52"	"72"	"59"	"178"	"1"	"33"	"111"	"1378"	"15732"	"33"	"55"	"3488"	"960"	"23"	"68"	"173"	"538"	"21"	"0"	"168"	"758"	"919"	"231"	"293"	"0"	"143"	"17"	"181"	"21"	"142"	"757"	"79"	"40"	"334"	"111"	"200"	"111"	"5"	"108"	"6"	"5"	"0"	"3"	"28"	"37"	"239"	"71"	"1322"	"180"	"74"	"93"	"54"	"0"	"382"	"0"	"0"	"0"	"18"	"189"	"22"	"25"	"0"	"10"	"167"	"49"	"8"	"15"	"58"	"219"	"48"	"217"	"1129"	"1"	"188"	"266"	"9"	"0"	"0"	"4"	"62"	"13"	"0"	"27"	"30"	"13"	"0"	"0"	"10"	"12"	"6"	"3"	"13"	"0"	"6"	"0"	"10"	"5"	"0"	"0"	"0"	"6"	"0"	"6"	"0"	"0"	"8"	"22"	"6"	"137"	"8"	"209"	"8"	"168"	"751"	"517"	"30"	"158"	"93"	"72"	"545"	"269"	"12"	"21"	"0"	"2334"	"84"	"298"	"142"	"286"	"155"	"44"	"101"	"206"	"130"	"36"	"1307"	"76"	"158"	"339"	"597"	"40"	"196"	"244"	"20"	"123"	"3475"	"41"	"79"	"127"	"105"	"73"	"93"	"374"	"15"	"144"	"236"	"116"	"128"	"1"	"129"	"16"	"494"	"186"	"273"	"358"	"132"	"272"	"82"	"11"	"179"	"106"	"692"	"108"	"28"	"458"	"415"	"101"	"608"	"232"	"105"	"1253"	"264"	"64"	"7"	"94"	"104"	"245"	"1"	"55"	"232"	"0"	"250"	"29"	"175"	"41"	"276"	"289"	"119"	"4039"	"72"	"52"	"1100"	"410"	"206"	"1046"	"119"	"252"	"95"	"100"	"71"	"643"	"233"	"14"	"259"	"682"	"0"	"90"	"179"	"1"	"33"	"136"	"107"	"167"	"3"	"23"	"238"	"176"	"19"	"410"	"161"	"106"	"618"	"14"	"530"	"55"	"78"	"55"	"194"	"584"	"580"	"145"	"56"	"43"	"205"	"122"	"7"	"370"	"134"	"94"	"51"	"127"	"3254"	"974"	"7"	"968"	"98"	"106"	"60"	"30"	"2"	"316"	"565"	"321"	"595"	"134"	"837"	"2"	"0"	"0"	"1"	"40"	"42"	"18"	"151"	"170"	"9"	"47"	"320"	"725"	"153"	"134"	"306"	"380"	"312"	"345"	"20"	"33"	"744"	"53"	"266"	"547"	"1907"	"0"	"27"	"66"	"42"	"44"	"288"	"1046"	"623"	"10"	"31"	"39"	"134"	"224"	"138"	"665"	"30"	"211"	"286"	"0"	"22"	"218"	"227"	"41"	"25"	"44"	"404"	"73"	"2"	"60"	"43"	"657"	"2244"	"45"	"36"	"16"	"506"	"258"	"187"	"0"	"217"	"41"	"12"	"217"	"186"	"125"	"0"	"16"	"74"	"90"	"6"	"6"	"388"	"68"	"76"	"3139"	"379"	"4"	"1994"	"299"	"59"	"3305"	"62"	"1"	"2076"	"559"	"16"	"109"	"38"	"154"	"58"	"504"	"116"	"59"	"0"	"12"	"181"	"5586"	"347"	"57"	"0"	"47"	"114"	"34"	"116"	"123"	"205"	"53"	"128"	"296"	"1028"	"1"	"203"	"569"	"34"	"197"	"20"	"5"	"82"	"988"	"9"	"402"	"1"	"108"	"46"	"0"	"31"	"576"	"2035"	"8"	"16"	"0"	"10"	"10"	"34"	"5480"	"0"	"21"	"11"	"42"	"6"	"237"	"576"	"137"	"97"	"64"	"35"	"30"	"280"	"119"	"41"	"471"	"294"	"13"	"342"	"142"	"129"	"0"	"310"	"153"	"827"	"670"	"680"	"345"	"52"	"337"	"1192"	"39"	"149"	"1"	"372"	"81"	"461"	"773"	"499"	"9"	"3"	"195"	"13"	"17"	"38"	"1131"	"2"	"4"	"20"	"39"	"16"	"493"	"0"	"39"	"38"	"79"	"163"	"73"	"2741"	"80"	"4"	"13"	"332"	"329"	"197"	"1077"	"12"	"6"	"21"	"36"	"416"	"423"	"57"	"104"	"1"	"309"	"17"	"238"	"146"	"3338"	"1422"	"1353"	"127"	"0"	"70"	"404"	"0"	"173"	"102"	"8"	"566"	"427"	"179"	"9"	"19"	"16"	"313"	"82"	"400"	"122"	"0"	"3113"	"276"	"186"	"959"	"234"	"80"	"406"	"21"	"515"	"51"	"0"	"0"	"63"	"316"	"47"	"10"	"117"	"115"	"163"	"12"	"72"	"201"	"36"	"763"	"697"	"160"	"68"	"1254"	"577"	"105"	"6044"	"2680"	"332"	"45"	"28"	"64"	"31"	"24"	"519"	"31"	"475"	"1032"	"68"	"0"	"68"	"91"	"53"	"647"	"67"	"256"	"30"	"40"	"2760"	"952"	"1"	"24"	"67"	"41"	"5"	"110"	"14"	"12"	"1"	"25"	"231"	"1"	"53"	"3691"	"46"	"276"	"5"	"67"	"64"	"22"	"50"	"43"	"222"	"83"	"0"	"41"	"36"	"35"	"201"	"37"	"69"	"0"	"605"	"130"	"118"	"353"	"44"	"257"	"224"	"1660"	"1572"	"365"	"307"	"214"	"127"	"189"	"120"	"77"	"1075"	"151"	"452"	"438"	"67"	"50"	"8"	"162"	"7"	"256"	"0"	"21"	"329"	"1188"	"29"	"0"	"0"	"336"	"84"	"136"	"1634"	"821"	"90"	"0"	"407"	"0"	"0"	"0"	"55"	"48"	"143"	"89"	"445"	"0"	"167"	"34"	"104"	"87"	"14"	"14"	"82"	"340"	"244"	"51"	"27"	"634"	"0"	"0"	"1091"	"102"	"122"	"4"	"287"	"141"	"0"	"19"	"364"	"583"	"52"	"1"	"0"	"0"	"38"	"884"	"149"	"18"	"11"	"499"	"10"	"34"	"79"	"383"	"70"	"9"	"2"	"20"	"0"	"182"	"17"	"127"	"56"	"58"	"135"	"42"	"26"	"5"	"53"	"89"	"112"	"737"	"137"	"13"	"615"	"290"	"85"	"2038"	"67"	"115"	"0"	"77"	"37"	"6"	"0"	"452"	"1007"	"1075"	"39"	"0"	"3"	"6"	"47"	"4"	"340"	"308"	"486"	"0"	"183"	"800"	"50"	"1370"	"250"	"0"	"4"	"1020"	"487"	"2278"	"704"	"60"	"61"	"0"	"1713"	"48"	"6"	"22"	"228"	"197"	"26"	"25"	"8"	"0"	"0"	"0"	"0"	"9"	"14"	"15"	"1170"	"30"	"420"	"708"	"75"	"41"	"4"	"47"	"78"	"21"	"2775"	"49"	"32"	"386"	"70"	"81"	"498"	"45"	"15"	"114"	"34"	"60"	"226"	"0"	"25"	"171"	"17"	"21"	"0"	"385"	"49"	"19"	"27"	"42"	"386"	"319"	"374"	"292"	"223"	"142"	"90"	"99"	"22"	"810"	"74"	"41"	"81"	"60"	"27"	"184"	"117"	"947"	"0"	"2283"	"368"	"71"	"31"	"172"	"16"	"135"	"63"	"165"	"44"	"34"	"526"	"23"	"56"	"3"	"106"	"201"	"24"	"78"	"381"	"41"	"337"	"19"	"365"	"612"	"1"	"82"	"13"	"393"	"287"	"183"	"278"	"116"	"3"	"504"	"5"	"2473"	"3"	"157"	"152"	"192"	"165"	"52"	"32"	"202"	"127"	"85"	"183"	"8110"	"2045"	"925"	"19"	"78"	"0"	"3"	"47"	"2"	"44"	"180"	"92"	"97"	"145"	"482"	"282"	"105"	"27"	"75"	"241"	"20"	"7"	"0"	"1419"	"2"	"50"	"0"	"94"	"5161"	"29"	"3"	"447"	"2"	"0"	"585"	"0"	"193"	"55"	"87"	"283"	"16"	"1595"	"0"	"1039"	"11"	"34"	"213"	"0"	"1583"	"18"	"14"	"1024"	"51"	"640"	"5"	"792"	"88"	"74"	"16"	"180"	"868"	"583"	"93"	"40"	"0"	"103"	"163"	"20"	"167"	"62"	"17"	"76"	"24"	"184"	"0"	"573"	"5"	"81"	"11"	"22"	"153"	"1638"	"13"	"226"	"0"	"96"	"160"	"0"	"34"	"517"	"404"	"70"	"909"	"113"	"795"	"197"	"57"	"86"	"62"	"212"	"1146"	"9"	"112"	"316"	"20"	"625"	"9"	"0"	"753"	"473"	"0"	"1"	"0"	"6"	"90"	"43"	"11"	"7"	"5"	"0"	"134"	"141"	"321"	"39"	"73"	"0"	"0"	"1021"	"18"	"3587"	"39"	"232"	"859"	"97"	"664"	"38"	"13"	"29"	"204"	"6"	"55"	"299"	"43"	"0"	"125"	"130"	"154"	"43"	"36"	"2600"	"28"	"0"	"632"	"248"	"23"	"4"	"236"	"33"	"25"	"280"	"30"	"18"	"823"	"91"	"0"	"26"	"150"	"0"	"45"	"164"	"150"	"129"	"11"	"112"	"57"	"107"	"281"	"171"	"167"	"309"	"2"	"12"	"58"	"174"	"19"	"284"	"8"	"61"	"278"	"33"	"0"	"749"	"260"	"22"	"180"	"740"	"174"	"974"	"54"	"70"	"346"	"74"	"108"	"10"	"264"	"981"	"0"	"29"	"155"	"0"	"0"	"153"	"304"	"446"	"0"	"182"	"35"	"68"	"805"	"113"	"18892"	"223"	"83"	"80"	"292"	"380"	"84"	"152"	"432"	"119"	"31"	"80"	"7"	"22"	"56"	"0"	"0"	"61"	"161"	"65"	"0"	"267"	"3743"	"734"	"32"	"151"	"755"	"40"	"187"	"112"	"45"	"93"	"7"	"52"	"105"	"89"	"1609"	"454"	"103"	"135"	"466"	"50"	"1"	"7"	"807"	"206"	"2645"	"102"	"316"	"958"	"0"	"252"	"12"	"95"	"446"	"10"	"611"	"102"	"51"	"332"	"13"	"26"	"213"	"487"	"1007"	"54"	"535"	"0"	"103"	"13"	"7"	"598"	"1251"	"85"	"15"	"505"	"57"	"6"	"47"	"441"	"45"	"10"	"15"	"135"	"7"	"295"	"309"	"232"	"502"	"113"	"0"	"0"	"9"	"0"	"19"	"203"	"26"	"124"	"590"	"417"	"6"	"117"	"0"	"197"	"6"	"35"	"286"	"0"	"0"	"5"	"75"	"0"	"0"	"0"	"0"	"0"	"2832"	"151"	"231"	"125"	"350"	"213"	"183"	"285"	"227"	"0"	"0"	"39"	"38"	"146"	"52"	"4"	"91"	"90"	"2"	"449"	"97"	"203"	"71"	"0"	"1668"	"146"	"228"	"99"	"0"	"18"	"139"	"114"	"34"	"404"	"0"	"3"	"282"	"27"	"295"	"177"	"55"	"0"	"6"	"38"	"0"	"128"	"51"	"77"	"97"	"57"	"122"	"0"	"358"	"168"	"0"	"2"	"35"	"43"	"71"	"421"	"338"	"401"	"0"	"275"	"169"	"3"	"196"	"114"	"54"	"45"	"0"	"25"	"1098"	"41"	"32"	"11"	"2"	"241"	"0"	"51"	"59"	"44"	"155"	"133"	"32"	"110"	"47"	"21"	"21"	"4"	"435"	"70"	"69"	"2"	"49"	"596"	"371"	"647"	"74"	"584"	"186"	"63"	"81"	"97"	"1"	"431"	"266"	"53"	"126"	"234"	"1135"	"0"	"919"	"129"	"62"	"1152"	"339"	"130"	"23"	"66"	"12"	"64"	"6"	"517"	"95"	"136"	"11"	"5"	"158"	"72"	"319"	"577"	"6"	"0"	"0"	"341"	"20"	"40"	"124"	"285"	"4"	"81"	"264"	"1412"	"447"	"26"	"24"	"40"	"153"	"102"	"575"	"123"	"15"	"200"	"329"	"218"	"0"	"0"	"0"	"0"	"153"	"197"	"459"	"56"	"290"	"2167"	"96"	"316"	"398"	"489"	"54"	"39"	"595"	"44"	"167"	"72"	"247"	"159"	"178"	"155"	"1020"	"7"	"421"	"246"	"111"	"361"	"0"	"7"	"456"	"170"	"28"	"171"	"89"	"43"	"125"	"2825"	"4410"	"79"	"0"	"246"	"24"	"177"	"10"	"0"	"90"	"24"	"343"	"15"	"1245"	"293"	"10974"	"118"	"472"	"247"	"38"	"63"	"60"	"289"	"69"	"67"	"0"	"83"	"200"	"83"	"1"	"38"	"274"	"0"	"122"	"63"	"20"	"66"	"63"	"85"	"78"	"19"	"20"	"224"	"57"	"225"	"104"	"84"	"43"	"173"	"1239"	"182"	"131"	"89"	"263"	"424"	"307"	"128"	"142"	"19"	"61"	"41"	"35"	"64"	"2"	"25"	"138"	"71"	"87"	"77"	"345"	"157"	"697"	"9"	"19"	"72"	"533"	"241"	"547"	"457"	"115"	"14"	"0"	"23"	"141"	"127"	"83"	"100"	"157"	"270"	"7"	"210"	"301"	"537"	"156"	"153"	"80"	"420"	"125"	"90"	"138"	"48"	"519"	"35"	"217"	"361"	"6"	"99"	"95"	"76"	"400"	"201"	"478"	"395"	"81"	"280"	"167"	"1"	"173"	"61"	"5"	"3"	"21"	"520"	"70"	"137"	"42"	"48"	"83"	"12"	"0"	"800"	"0"	"54"	"122"	"107"	"53"	"0"	"22"	"51"	"7"	"52"	"68"	"1045"	"148"	"18"	"53"	"38"	"47"	"19"	"14"	"27"	"0"	"0"	"0"	"1757"	"613"	"971"	"37"	"72"	"162"	"0"	"0"	"4"	"0"	"0"	"3"	"106"	"648"	"256"	"55"	"529"	"118"	"15"	"183"	"125"	"27"	"59"	"54"	"60"	"75"	"54"	"91"	"34"	"149"	"20"	"203"	"1484"	"387"	"407"	"12"	"0"	"165"	"47"	"298"	"314"	"114"	"52"	"215"	"15"	"36"	"30"	"422"	"21"	"269"	"72"	"218"	"537"	"36"	"564"	"40"	"189"	"182"	"289"	"354"	"172"	"243"	"122"	"60"	"58"	"225"	"33"	"535"	"182"	"52"	"53"	"61"	"33"	"61"	"1378"	"12"	"0"	"293"	"714"	"72"	"90"	"198"	"407"	"0"	"142"	"97"	"17"	"188"	"84"	"5637"	"139"	"22"	"141"	"661"	"143"	"272"	"1"	"141"	"75"	"1"	"1918"	"172"	"12"	"382"	"74"	"9"	"102"	"698"	"173"	"1"	"67"	"359"	"259"	"2079"	"0"	"467"	"4"	"0"	"290"	"0"	"0"	"1349"	"44"	"147"	"68"	"0"	"25"	"80"	"141"	"292"	"272"	"234"	"357"	"242"	"226"	"0"	"32"	"4"	"0"	"60"	"80"	"59"	"0"	"69"	"36"	"40"	"46"	"221"	"393"	"9"	"22"	"85"	"4"	"431"	"0"	"53"	"263"	"53"	"0"	"875"	"960"	"604"	"233"	"114"	"300"	"2"	"32"	"88"	"336"	"42"	"367"	"6"	"0"	"66"	"3351"	"0"	"4"	"0"	"0"	"8"	"278"	"1835"	"543"	"1055"	"141"	"384"	"74"	"7313"	"299"	"380"	"226"	"182"	"29"	"0"	"0"	"0"	"5"	"0"	"0"	"128"	"9"	"469"	"118"	"116"	"166"	"343"	"2"	"1"	"0"	"0"	"0"	"0"	"0"	"11"	"121"	"25"	"279"	"347"	"83"	"139"	"525"	"0"	"0"	"0"	"74"	"227"	"154"	"20"	"1"	"30"	"210"	"474"	"82"	"309"	"280"	"464"	"197"	"278"	"269"	"71"	"80"	"14"	"174"	"286"	"24"	"73"	"1"	"124"	"1044"	"18"	"85"	"28"	"725"	"134"	"229"	"96"	"117"	"10"	"0"	"30"	"27"	"30"	"104"	"84"	"110"	"14"	"474"	"126"	"17"	"2"	"113"	"78"	"2161"	"145"	"163"	"31"	"55"	"105"	"126"	"222"	"25"	"0"	"0"	"0"	"0"	"0"	"0"	"93"	"513"	"1"	"96"	"48"	"242"	"599"	"524"	"11"	"0"	"30"	"0"	"4"	"51"	"30"	"113"	"34"	"1"	"37"	"31"	"134"	"1489"	"102"	"180"	"0"	"3"	"81"	"49"	"951"	"64"	"60"	"44"	"7"	"18"	"195"	"19"	"22"	"172"	"280"	"4"	"14"	"0"	"0"	"11"	"59"	"101"	"2830"	"0"	"0"	"0"	"338"	"257"	"12"	"0"	"0"	"0"	"47"	"29"	"0"	"5"	"57"	"649"	"17"	"146"	"5"	"1393"	"36"	"4"	"9"	"58"	"3"	"147"	"11"	"249"	"83"	"143"	"183"	"5"	"413"	"15"	"203"	"214"	"7"	"0"	"301"	"78"	"7"	"47"	"54"	"40"	"77"	"2012"	"55"	"170"	"85"	"105"	"82"	"553"	"184"	"80"	"174"	"44"	"254"	"24"	"2"	"450"	"0"	"0"	"15"	"27"	"1214"	"170"	"34"	"51"	"18"	"405"	"715"	"90"	"483"	"23"	"12"	"1071"	"396"	"105"	"69"	"82"	"5"	"81"	"77"	"103"	"0"	"39"	"239"	"33"	"16"	"29"	"3872"	"141"	"1866"	"515"	"59"	"143"	"0"	"63"	"106"	"50"	"22"	"723"	"142"	"66"	"82"	"13"	"61"	"364"	"517"	"27"	"5"	"97"	"12"	"626"	"321"	"107"	"1228"	"588"	"241"	"0"	"0"	"134"	"23"	"107"	"74"	"295"	"2635"	"130"	"1339"	"479"	"65"	"28"	"371"	"195"	"16"	"871"	"488"	"55"	"229"	"218"	"620"	"54"	"170"	"266"	"161"	"128"	"11"	"121"	"141"	"152"	"1124"	"0"	"7"	"63"	"70"	"369"	"2117"	"378"	"394"	"62"	"3691"	"68"	"243"	"84"	"142"	"56"	"43"	"93"	"0"	"75"	"23"	"216"	"0"	"0"	"9"	"263"	"17"	"306"	"231"	"33"	"19"	"583"	"6"	"703"	"9"	"37"	"28"	"99"	"113"	"2193"	"276"	"14"	"0"	"0"	"28"	"203"	"16"	"559"	"2"	"159"	"45"	"133"	"134"	"0"	"9"	"33"	"252"	"1"	"6"	"59"	"10"	"484"	"133"	"35"	"166"	"124"	"2"	"14"	"215"	"13"	"3"	"499"	"9"	"37"	"47"	"385"	"76"	"55"	"92"	"53"	"97"	"77"	"41"	"138"	"100"	"4"	"213"	"262"	"169"	"13"	"101"	"269"	"110"	"109"	"66"	"165"	"146"	"444"	"30"	"81"	"6"	"444"	"11"	"125"	"39"	"29"	"6"	"2356"	"51"	"4382"	"1501"	"47"	"12"	"20"	"2"	"38"	"2111"	"1781"	"260"	"18"	"124"	"18"	"129"	"150"	"76"	"186"	"675"	"6"	"106"	"390"	"2"	"5"	"0"	"410"	"151"	"45"	"16"	"311"	"240"	"7"	"417"	"84"	"445"	"27"	"254"	"624"	"100"	"229"	"23"	"21"	"58"	"80"	"37"	"227"	"14"	"0"	"25"	"685"	"72"	"64"	"127"	"1817"	"161"	"0"	"47"	"275"	"138"	"625"	"210"	"2"	"2"	"106"	"84"	"124"	"84"	"52"	"9"	"11"	"3027"	"208"	"550"	"38"	"2130"	"4"	"62"	"48"	"592"	"0"	"100"	"92"	"57"	"42"	"78"	"1"	"0"	"214"	"141"	"44"	"29"	"127"	"234"	"578"	"313"	"222"	"5671"	"235"	"24"	"1456"	"1186"	"0"	"449"	"379"	"38"	"0"	"409"	"634"	"442"	"0"	"73"	"66"	"0"	"363"	"0"	"204"	"402"	"10"	"0"	"34"	"10"	"0"	"60"	"2"	"7"	"0"	"0"	"2"	"10"	"83"	"371"	"111"	"528"	"130"	"0"	"4"	"136"	"0"	"93"	"106"	"1020"	"34"	"177"	"394"	"7"	"0"	"95"	"16"	"80"	"317"	"53"	"97"	"0"	"0"	"2"	"0"	"1070"	"0"	"22"	"212"	"0"	"132"	"51"	"80"	"27"	"0"	"3"	"3"	"43"	"483"	"76"	"12"	"385"	"9"	"130"	"2"	"174"	"7"	"332"	"200"	"24"	"1099"	"29"	"31"	"14"	"3"	"3556"	"67"	"64"	"125"	"84"	"220"	"7"	"134"	"2"	"4090"	"1"	"0"	"40"	"52"	"56"	"17"	"16"	"26"	"343"	"35"	"1"	"54"	"794"	"255"	"56"	"603"	"153"	"28"	"97"	"1"	"4"	"1052"	"67"	"14"	"45"	"95"	"5"	"60"	"62"	"17"	"53"	"178"	"635"	"75"	"145"	"29"	"61"	"44"	"112"	"506"	"1"	"99"	"372"	"975"	"6"	"0"	"630"	"15"	"4"	"2761"	"3"	"59"	"1"	"0"	"185"	"0"	"288"	"83"	"19"	"839"	"3"	"1"	"0"	"105"	"32"	"564"	"237"	"40"	"147"	"0"	"5975"	"24"	"0"	"0"	"0"	"0"	"267"	"0"	"837"	"1909"	"470"	"681"	"1"	"82"	"34"	"117"	"5"	"23037"	"32"	"641"	"0"	"0"	"70"	"935"	"149"	"73"	"142"	"495"	"152"	"0"	"3"	"19"	"12"	"218"	"6"	"520"	"173"	"12"	"11"	"9"	"9"	"7"	"74"	"9"	"1405"	"448"	"456"	"0"	"78"	"187"	"49"	"4"	"216"	"57"	"66"	"54"	"196"	"83"	"204"	"456"	"643"	"70"	"2062"	"12"	"40"	"251"	"28"	"1"	"66"	"1892"	"29"	"0"	"44"	"6"	"55"	"54"	"30"	"160"	"1169"	"10"	"570"	"181"	"184"	"494"	"172"	"30"	"93"	"38"	"400"	"0"	"0"	"0"	"176"	"83"	"722"	"3"	"48"	"107"	"73"	"34"	"2001"	"186"	"346"	"0"	"83"	"186"	"0"	"16"	"288"	"23"	"167"	"8"	"4"	"46"	"206"	"34"	"9"	"34"	"3177"	"1"	"22"	"45"	"1031"	"88"	"57"	"77"	"45"	"771"	"373"	"373"	"2849"	"333"	"232"	"171"	"49"	"868"	"10644"	"20"	"373"	"6"	"36"	"8"	"196"	"74"	"121"	"1134"	"36"	"9"	"5237"	"0"	"290"	"57"	"88"	"225"	"53"	"86"	"8"	"206"	"77"	"238"	"1481"	"4"	"171"	"311"	"55"	"125"	"73"	"114"	"91"	"477"	"250"	"107"	"72"	"96"	"27"	"69"	"405"	"162"	"11"	"187"	"77"	"58"	"18"	"95"	"48"	"128"	"162"	"241"	"62"	"419"	"124"	"109"	"8"	"487"	"8"	"20"	"19"	"62"	"0"	"722"	"50"	"324"	"42"	"0"	"891"	"130"	"140"	"60"	"1"	"288"	"6"	"62"	"40"	"1958"	"617"	"97"	"502"	"2"	"457"	"6"	"21"	"137"	"169"	"0"	"39"	"58"	"89"	"1857"	"43"	"9"	"394"	"35"	"10"	"0"	"16"	"964"	"131"	"478"	"18"	"33"	"59"	"1410"	"271"	"13"	"211"	"57"	"240"	"10"	"2"	"45"	"93"	"31"	"244"	"292"	"45"	"272"	"126"	"0"	"0"	"11"	"0"	"12"	"308"	"842"	"195"	"20"	"0"	"927"	"57"	"181"	"43"	"0"	"197"	"19"	"41"	"7"	"41"	"106"	"0"	"0"	"206"	"23"	"139"	"10"	"213"	"25"	"339"	"242"	"30"	"0"	"46"	"349"	"102"	"29"	"242"	"123"	"16"	"35"	"254"	"684"	"64"	"161"	"286"	"354"	"154"	"3"	"95"	"109"	"172"	"32"	"26"	"18"	"0"	"170"	"164"	"438"	"76"	"0"	"123"	"237"	"73"	"103"	"4"	"72"	"35"	"94"	"271"	"162"	"144"	"0"	"0"	"51"	"232"	"158"	"9"	"35"	"91"	"8"	"4"	"440"	"21"	"33"	"35"	"1"	"12"	"1058"	"2"	"17"	"148"	"11"	"50"	"103"	"17"	"28"	"1"	"162"	"146"	"81"	"0"	"6"	"1"	"4"	"0"	"4"	"13"	"0"	"0"	"0"	"257"	"47"	"114"	"0"	"575"	"0"	"0"	"81"	"0"	"0"	"0"	"0"	"0"	"0"	"6"	"0"	"0"	"0"	"0"	"2"	"189"	"0"	"43"	"15"	"37"	"92"	"19"	"99"	"0"	"0"	"0"	"0"	"0"	"0"	"0"	"0"	"0"	"0"	"0"	"0"	"270"	"48"	"878"	"145"	"4"	"16"	"40"	"62"	"119"	"78"	"1"	"26"	"24"	"171"	"27"	"349"	"126"	"27"	"374"	"0"	"133"	"0"	"0"	"105"	"57"	"52"	"834"	"200"	"58"	"23"	"175"	"26"	"116"	"49"	"2719"	"3"	"1601"	"48"	"500"	"668"	"26"	"0"	"1"	"90"	"12"	"105"	"571"	"1"	"17"	"297"	"1854"	"6"	"12"	"61"	"21"	"40"	"49"	"55"	"124"	"436"	"1"	"366"	"281"	"64"	"34"	"20"	"110"	"558"	"724"	"11"	"352"	"159"	"17"	"152"	"1067"	"2"	"71"	"430"	"31"	"71"	"41"	"69"	"85"	"1313"	"134"	"500"	"134"	"269"	"0"	"6"	"0"	"13"	"0"	"444"	"15"	"401"	"14"	"742"	"39"	"37"	"15"	"472"	"54"	"151"	"10"	"965"	"45"	"65"	"38"	"7"	"1506"	"11"	"2137"	"89"	"1465"	"349"	"54"	"453"	"19"	"41"	"151"	"70"	"448"	"32"	"24"	"50"	"593"	"583"	"26"	"197"	"439"	"35"	"94"	"512"	"769"	"322"	"1"	"262"	"425"	"962"	"280"	"508"	"87"	"872"	"22"	"35"	"496"	"343"	"369"	"0"	"0"	"11"	"0"	"38"	"35"	"136"	"13"	"0"	"0"	"0"	"10"	"6"	"0"	"252"	"75"	"298"	"165"	"416"	"219"	"28"	"279"	"105"	"242"	"146"	"289"	"0"	"125"	"196"	"31"	"13"	"37"	"43"	"601"	"34"	"17"	"62"	"13"	"186"	"17"	"83"	"16"	"5"	"167"	"1"	"37"	"1818"	"22898"	"5"	"435"	"742"	"71"	"2"	"945"	"59"	"414"	"540"	"217"	"0"	"101"	"79"	"0"	"189"	"17"	"535"	"47"	"204"	"1"	"0"	"58"	"79"	"255"	"75"	"64"	"173"	"316"	"131"	"254"	"185"	"776"	"24"	"23"	"138"	"86"	"1"	"111"	"994"	"367"	"30"	"25"	"233"	"3"	"0"	"21"	"126"	"616"	"567"	"131"	"62"	"25"	"5950"	"1282"	"18"	"525"	"234"	"4"	"1590"	"34"	"8"	"3"	"0"	"0"	"0"	"0"	"126"	"221"	"40"	"26"	"232"	"46"	"680"	"105"	"437"	"21"	"21"	"21"	"283"	"1283"	"142"	"177"	"0"	"0"	"53"	"28"	"773"	"46"	"251"	"32"	"464"	"5"	"137"	"33"	"0"	"51"	"77"	"255"	"0"	"56"	"241"	"1"	"19"	"43"	"6"	"105"	"91"	"181"	"255"	"45"	"0"	"23"	"114"	"0"	"605"	"388"	"0"	"8"	"128"	"16"	"49"	"568"	"183"	"842"	"123"	"60"	"16"	"34"	"242"	"11"	"241"	"9"	"55"	"18"	"519"	"137"	"48"	"96"	"1170"	"541"	"2872"	"0"	"0"	"2"	"41"	"952"	"171"	"4"	"12"	"214"	"590"	"21"	"45"	"33"	"69"	"472"	"206"	"0"	"1"	"0"	"720"	"118"	"7"	"197"	"579"	"84"	"692"	"48"	"12"	"518"	"0"	"220"	"54"	"754"	"143"	"1232"	"1935"	"0"	"165"	"1023"	"990"	"0"	"0"	"65"	"1462"	"745"	"161"	"396"	"0"	"0"	"29"	"151"	"97"	"100"	"89"	"0"	"0"	"25"	"6"	"21"	"116"	"0"	"0"	"6"	"0"	"0"	"253"	"470"	"824"	"137"	"351"	"350"	"158"	"100"	"32"	"720"	"176"	"28"	"488"	"199"	"78"	"0"	"35"	"52"	"211"	"1131"	"581"	"34"	"169"	"253"	"28"	"30"	"423"	"82"	"12"	"36"	"29"	"93"	"33"	"107"	"95"	"53"	"115"	"1100"	"2"	"111"	"3"	"5"	"262"	"46"	"61"	"164"	"121"	"10"	"29"	"144"	"464"	"430"	"2"	"10"	"168"	"328"	"187"	"197"	"1119"	"84"	"6"	"2"	"41"	"108"	"3"	"1"	"100"	"0"	"1"	"16"	"212"	"0"	"955"	"164"	"86"	"35"	"144"	"81"	"16"	"205"	"146"	"18"	"65"	"3"	"1040"	"355"	"34"	"159"	"316"	"330"	"34"	"22"	"160"	"18"	"52"	"179"	"326"	"2278"	"0"	"0"	"1"	"738"	"10"	"10"	"54"	"138"	"301"	"227"	"17"	"0"	"15"	"177"	"8"	"1338"	"69"	"57"	"74"	"0"	"2"	"300"	"47"	"130"	"73"	"0"	"6"	"1055"	"261"	"40"	"744"	"565"	"307"	"392"	"9"	"19"	"665"	"38"	"2634"	"1502"	"562"	"155"	"0"	"0"	"0"	"0"	"0"	"0"	"0"	"166"	"144"	"11"	"21"	"121"	"180"	"558"	"661"	"227"	"707"	"17"	"24"	"1510"	"79"	"102"	"383"	"341"	"74"	"464"	"69"	"403"	"185"	"180"	"190"	"0"	"67"	"170"	"46"	"442"	"2"	"154"	"71"	"59"	"658"	"351"	"50"	"28"	"431"	"7"	"53"	"104"	"82"	"109"	"55"	"31"	"2833"	"373"	"123"	"2927"	"28"	"64"	"124"	"14"	"89"	"27"	"39"	"397"	"126"	"461"	"486"	"264"	"650"	"702"	"3"	"137"	"109"	"366"	"60"	"357"	"142"	"350"	"2"	"5900"	"0"	"0"	"0"	"0"	"0"	"165"	"10"	"0"	"3"	"3"	"0"	"1205"	"28"	"188"	"227"	"67"	"175"	"2"	"138"	"182"	"79"	"19"	"833"	"373"	"80"	"0"	"0"	"0"	"0"	"1244"	"67"	"77"	"195"	"24"	"963"	"64"	"189"	"74"	"570"	"60"	"9"	"42"	"0"	"18"	"376"	"13"	"233"	"250"	"43"	"127"	"54"	"26"	"22"	"234"	"56"	"88"	"300"	"16"	"34"	"504"	"0"	"196"	"57"	"245"	"0"	"31"	"91"	"286"	"137"	"0"	"5"	"108"	"156"	"17"	"117"	"65"	"5"	"8"	"334"	"141"	"118"	"0"	"176"	"104"	"128"	"293"	"94"	"389"	"49"	"200"	"147"	"351"	"1"	"186"	"543"	"14"	"15"	"11"	"28"	"1"	"2"	"349"	"92"	"19"	"178"	"91"	"19"	"850"	"83"	"8"	"76"	"183"	"393"	"41"	"1332"	"554"	"509"	"9"	"0"	"44"	"137"	"85"	"58"	"17"	"85"	"0"	"21"	"950"	"567"	"26"	"21"	"9"	"197"	"62"	"101"	"20"	"26"	"18"	"38"	"17"	"107"	"608"	"43"	"38"	"287"	"25"	"58"	"131"	"271"	"80"	"393"	"311"	"41"	"21"	"228"	"341"	"300"	"39"	"71"	"88"	"593"	"292"	"123"	"71"	"1003"	"4"	"39"	"11"	"23"	"62"	"0"	"435"	"182"	"422"	"19"	"267"	"105"	"260"	"0"	"104"	"5"	"12"	"1367"	"200"	"106"	"472"	"69"	"110"	"205"	"0"	"4662"	"6001"	"967"	"55"	"70"	"116"	"67"	"677"	"628"	"249"	"2162"	"32"	"13"	"183"	"82"	"2"	"5"	"0"	"1"	"1350"	"160"	"0"	"0"	"0"	"59"	"1"	"1"	"0"	"455"	"111"	"25"	"1"	"25"	"4"	"393"	"22"	"241"	"0"	"2"	"25"	"229"	"94"	"6"	"22"	"332"	"56"	"7185"	"21"	"655"	"89"	"583"	"57"	"0"	"5"	"527"	"111"	"38"	"0"	"141"	"2"	"0"	"0"	"0"	"0"	"2"	"0"	"296"	"0"	"5"	"433"	"95"	"318"	"0"	"0"	"0"	"6"	"1"	"8"	"12"	"236"	"21"	"130"	"62"	"47"	"196"	"291"	"12"	"0"	"242"	"1338"	"10"	"6"	"226"	"0"	"243"	"293"	"0"	"0"	"44"	"15"	"356"	"137"	"14"	"16"	"18"	"5"	"94"	"42"	"113"	"12"	"0"	"1024"	"90"	"24"	"0"	"0"	"130"	"16"	"173"	"89"	"125"	"50"	"581"	"280"	"29"	"48"	"156"	"81"	"19"	"76"	"141"	"0"	"1"	"44"	"0"	"127"	"220"	"37"	"55"	"317"	"82"	"934"	"182"	"1541"	"48"	"181"	"60"	"242"	"257"	"242"	"208"	"77"	"911"	"21"	"812"	"516"	"32"	"13"	"0"	"0"	"0"	"113"	"315"	"166"	"1153"	"56"	"349"	"0"	"400"	"211"	"0"	"1"	"20"	"91"	"5432"	"644"	"699"	"1447"	"13"	"0"	"45"	"44"	"495"	"54"	"889"	"201"	"6"	"24"	"37"	"28"	"107"	"4554"	"2155"	"69"	"113"	"367"	"65"	"43"	"657"	"4"	"542"	"13"	"240"	"1703"	"56"	"1"	"195"	"2"	"516"	"480"	"75"	"766"	"326"	"3"	"28"	"89"	"303"	"134"	"290"	"376"	"97"	"26"	"103"	"1"	"131"	"153"	"137"	"0"	"3"	"351"	"48"	"144"	"17"	"563"	"306"	"86"	"164"	"64"	"778"	"9"	"135"	"113"	"1"	"54"	"847"	"1743"	"136"	"436"	"543"	"50"	"944"	"346"	"28"	"142"	"14"	"3176"	"76"	"317"	"32"	"326"	"1"	"30"	"56"	"313"	"153"	"6"	"269"	"152"	"80"	"30"	"22"	"12"	"14"	"180"	"190"	"247"	"82"	"40"	"0"	"349"	"1203"	"29"	"47"	"1905"	"34"	"55"	"130"	"397"	"7"	"67"	"0"	"15"	"215"	"21"	"7"	"45"	"79"	"81"	"399"	"7"	"112"	"878"	"52"	"82"	"2"	"11"	"0"	"7"	"85"	"85"	"59"	"54"	"41"	"504"	"18"	"168"	"125"	"599"	"90"	"30"	"1560"	"7"	"2164"	"35"	"81"	"60"	"29"	"85"	"730"	"3114"	"44"	"1"	"107"	"18"	"74"	"209"	"35"	"35"	"81"	"776"	"85"	"285"	"1424"	"64"	"104"	"27"	"46"	"207"	"80"	"258"	"245"	"60"	"105"	"209"	"28"	"0"	"1"	"642"	"245"	"431"	"423"	"53"	"11"	"212"	"6"	"10"	"2218"	"4846"	"29"	"59"	"2213"	"93"	"651"	"1578"	"53"	"9"	"2950"	"160"	"16"	"129"	"106"	"0"	"0"	"126"	"111"	"479"	"3869"	"35"	"98"	"232"	"25"	"24"	"3099"	"0"	"0"	"11"	"4"	"172"	"46"	"90"	"4"	"53"	"0"	"77"	"7"	"2372"	"352"	"14"	"139"	"257"	"3"	"75"	"1236"	"162"	"93"	"221"	"282"	"119"	"340"	"6"	"2"	"0"	"2"	"390"	"313"	"682"	"0"	"51"	"11"	"560"	"130"	"90"	"633"	"31"	"107"	"19"	"3838"	"169"	"97"	"132"	"2"	"498"	"323"	"420"	"7"	"198"	"285"	"292"	"167"	"96"	"1055"	"2"	"3"	"57"	"16"	"57"	"473"	"368"	"72"	"155"	"72"	"0"	"73"	"102"	"4"	"156"	"86"	"390"	"20"	"5"	"30"	"41"	"0"	"71"	"16"	"156"	"0"	"0"	"10665"	"33"	"15"	"34"	"417"	"604"	"204"	"115"	"40"	"4"	"0"	"335"	"54"	"3"	"194"	"275"	"4066"	"4013"	"296"	"352"	"4"	"44"	"0"	"482"	"34"	"89"	"149"	"524"	"485"	"21"	"1824"	"125"	"32"	"312"	"703"	"957"	"193"	"4"	"281"	"179"	"183"	"37"	"0"	"421"	"106"	"190"	"1206"	"49"	"14"	"15"	"333"	"51"	"93"	"332"	"950"	"228"	"1149"	"0"	"0"	"507"	"277"	"198"	"121"	"8"	"49"	"11033"	"26"	"59"	"118"	"3"	"9"	"186"	"46"	"275"	"34"	"908"	"26"	"308"	"591"	"64"	"3"	"0"	"199"	"232"	"74"	"1822"	"228"	"103"	"192"	"202"	"15"	"27"	"200"	"2"	"0"	"0"	"0"	"0"	"0"	"0"	"0"	"666"	"434"	"0"	"55"	"172"	"217"	"177"	"7"	"50"	"0"	"20"	"0"	"0"	"285"	"0"	"0"	"0"	"0"	"0"	"323"	"41"	"421"	"271"	"383"	"31"	"867"	"35"	"134"	"231"	"115"	"66"	"50"	"3"	"1"	"186"	"70"	"200"	"469"	"1021"	"283"	"318"	"116"	"97"	"35"	"448"	"255"	"35"	"62"	"13"	"196"	"53"	"33"	"22"	"303"	"407"	"923"	"99"	"853"	"404"	"203"	"64"	"1984"	"0"	"2"	"27"	"16"	"123"	"64"	"360"	"571"	"28"	"1157"	"172"	"122"	"263"	"16"	"71"	"12"	"13"	"10"	"99"	"6"	"0"	"0"	"33"	"704"	"191"	"84"	"235"	"86"	"38"	"0"	"0"	"0"	"0"	"40"	"19"	"8"	"12"	"116"	"24"	"77"	"41"	"1159"	"26"	"10"	"100"	"110"	"233"	"104"	"79"	"108"	"52"	"0"	"2"	"153"	"0"	"613"	"0"	"4674"	"193"	"0"	"6"	"84"	"29"	"44"	"128"	"13"	"149"	"381"	"0"	"3"	"481"	"0"	"52"	"373"	"1342"	"52"	"129"	"101"	"499"	"360"	"257"	"92"	"106"	"92"	"64"	"4"	"0"	"20"	"4990"	"145"	"39"	"136"	"3560"	"50"	"130"	"1"	"19"	"314"	"0"	"0"	"133"	"0"	"181"	"54"	"220"	"195"	"10"	"260"	"0"	"330"	"55"	"0"	"0"	"83"	"785"	"0"	"0"	"0"	"34"	"212"	"62"	"70"	"356"	"1368"	"0"	"0"	"0"	"0"	"0"	"0"	"12"	"21"	"6"	"83"	"2"	"0"	"659"	"6"	"84"	"135"	"223"	"450"	"38"	"90"	"185"	"0"	"0"	"522"	"0"	"332"	"0"	"0"	"0"	"1179"	"11"	"82"	"70"	"1225"	"126"	"138"	"133"	"0"	"2"	"569"	"454"	"4631"	"192"	"2"	"69"	"0"	"0"	"38"	"0"	"0"	"3"	"214"	"158"	"1553"	"4"	"64"	"238"	"36"	"183"	"131"	"64"	"0"	"2"	"52"	"0"	"0"	"170"	"28"	"77"	"88"	"371"	"371"	"0"	"0"	"32"	"76"	"265"	"0"	"14"	"46"	"274"	"37"	"2"	"50"	"770"	"11"	"96"	"16"	"134"	"39"	"183"	"271"	"19"	"428"	"651"	"977"	"33"	"319"	"634"	"152"	"18"	"31"	"104"	"0"	"89"	"114"	"29"	"250"	"211"	"0"	"488"	"739"	"217"	"26"	"256"	"746"	"79"	"53"	"105"	"205"	"13"	"227"	"12"	"78"	"114"	"14"	"22"	"113"	"1988"	"533"	"139"	"76"	"51"	"12"	"13"	"50"	"51"	"75"	"262"	"74"	"0"	"26"	"231"	"358"	"175"	"70"	"78"	"88"	"391"	"239"	"564"	"66"	"24"	"220"	"294"	"34"	"271"	"60"	"20"	"4"	"22"	"20"	"8"	"8"	"10"	"0"	"116"	"139"	"293"	"59"	"468"	"72"	"97"	"209"	"735"	"0"	"12"	"540"	"172"	"19"	"6"	"66"	"0"	"0"	"569"	"2078"	"3"	"14"	"43"	"0"	"159"	"90"	"124"	"87"	"564"	"412"	"57"	"180"	"18"	"973"	"182"	"0"	"1243"	"25"	"58"	"207"	"23"	"0"	"0"	"0"	"0"	"0"	"0"	"0"	"0"	"0"	"2"	"0"	"0"	"0"	"0"	"0"	"0"	"535"	"7"	"0"	"34"	"132"	"2"	"102"	"5"	"145"	"34"	"35"	"40"	"132"	"526"	"129"	"18"	"162"	"1"	"3"	"0"	"28"	"46"	"8"	"175"	"264"	"353"	"164"	"0"	"360"	"321"	"124"	"96"	"16"	"38"	"2"	"98"	"492"	"161"	"562"	"101"	"1373"	"129"	"24"	"1505"	"54"	"338"	"3271"	"20"	"0"	"37"	"96"	"12"	"230"	"959"	"225"	"194"	"3"	"552"	"15"	"868"	"153"	"53"	"359"	"197"	"111"	"308"	"46"	"8"	"4"	"90"	"104"	"0"	"2427"	"4613"	"139"	"295"	"9"	"288"	"58"	"84"	"198"	"46"	"0"	"0"	"92"	"11"	"327"	"68"	"0"	"0"	"220"	"63"	"0"	"97"	"50"	"127"	"62"	"10"	"69"	"71"	"347"	"85"	"26"	"16"	"24"	"263"	"38"	"255"	"102"	"48"	"147"	"46"	"606"	"9"	"121"	"2"	"0"	"133"	"244"	"55"	"171"	"503"	"489"	"111"	"77"	"98"	"340"	"0"	"143"	"32"	"4"	"132"	"81"	"156"	"34"	"23"	"45"	"7"	"0"	"116"	"40"	"1308"	"279"	"665"	"839"	"43"	"166"	"669"	"157"	"412"	"211"	"540"	"0"	"880"	"187"	"1177"	"2918"	"118"	"1246"	"24"	"316"	"20"	"747"	"0"	"68"	"0"	"6"	"21"	"80"	"1"	"199"	"24"	"52"	"249"	"16"	"21"	"2"	"34"	"32"	"73"	"134"	"222"	"763"	"44"	"354"	"515"	"200"	"171"	"6"	"90"	"1"	"2"	"1790"	"64"	"75"	"0"	"153"	"91"	"92"	"27"	"561"	"20"	"33"	"543"	"115"	"7"	"2"	"14"	"35"	"576"	"355"	"197"	"81"	"594"	"138"	"232"	"11"	"127"	"29"	"38"	"17"	"42"	"231"	"22"	"72"	"356"	"22"	"1"	"268"	"57"	"160"	"46"	"57"	"89"	"186"	"18"	"502"	"48"	"42"	"100"	"78"	"11"	"0"	"11"	"157"	"46"	"1600"	"143"	"24"	"184"	"39"	"43"	"14"	"22"	"20"	"349"	"51"	"495"	"147"	"421"	"31"	"1347"	"1"	"37"	"6"	"26"	"59"	"6"	"8"	"43"	"113"	"248"	"40"	"42"	"23"	"160"	"79"	"208"	"57"	"50"	"609"	"83"	"37"	"0"	"451"	"265"	"219"	"0"	"62"	"158"	"429"	"55"	"67"	"161"	"1375"	"19"	"1"	"31"	"46"	"1932"	"1528"	"109"	"199"	"223"	"75"	"5"	"771"	"33"	"111"	"110"	"1842"	"190"	"38"	"560"	"6"	"90"	"0"	"84"	"189"	"0"	"46"	"81"	"4"	"415"	"1036"	"40"	"856"	"142"	"531"	"12"	"83"	"157"	"358"	"40"	"0"	"40"	"0"	"15"	"190"	"578"	"0"	"774"	"283"	"132"	"41"	"1"	"0"	"150"	"19"	"512"	"0"	"11"	"58"	"295"	"268"	"437"	"2094"	"393"	"54"	"703"	"60"	"6"	"71"	"0"	"185"	"63"	"82"	"1"	"33"	"42"	"4"	"123"	"8"	"21"	"630"	"94"	"1238"	"472"	"203"	"27"	"95"	"1298"	"127"	"2"	"30"	"355"	"24"	"323"	"181"	"63"	"143"	"28"	"2"	"35"	"1"	"15"	"37"	"1050"	"28"	"5"	"54"	"349"	"132"	"84"	"142"	"1461"	"27"	"0"	"68"	"345"	"0"	"1713"	"89"	"130"	"889"	"1052"	"10"	"201"	"61"	"8"	"44"	"166"	"4"	"0"	"108"	"50"	"18"	"23"	"148"	"18"	"200"	"97"	"250"	"5"	"205"	"0"	"567"	"420"	"0"	"0"	"505"	"116"	"77"	"62"	"36"	"133"	"253"	"488"	"159"	"48"	"148"	"7"	"205"	"501"	"436"	"110"	"49"	"45"	"267"	"311"	"919"	"63"	"110"	"83"	"129"	"314"	"108"	"60"	"103"	"846"	"129"	"2"	"18"	"14"	"8"	"0"	"0"	"11"	"77"	"538"	"1164"	"257"	"71"	"83"	"234"	"2124"	"235"	"1890"	"0"	"10"	"116"	"0"	"0"	"25"	"0"	"36"	"71"	"19"	"0"	"0"	"2"	"189"	"370"	"572"	"0"	"0"	"30"	"495"	"9"	"36"	"124"	"379"	"89"	"52"	"154"	"39"	"12"	"262"	"55"	"86"	"34"	"266"	"355"	"228"	"110"	"423"	"110"	"86"	"530"	"34"	"31"	"527"	"14"	"11"	"271"	"830"	"7"	"578"	"300"	"127"	"118"	"0"	"17"	"138"	"21"	"40"	"313"	"53"	"34"	"4"	"95"	"0"	"134"	"682"	"31"	"5"	"271"	"166"	"24"	"32"	"154"	"170"	"175"	"2"	"136"	"74"	"280"	"0"	"7"	"214"	"5581"	"28"	"0"	"0"	"0"	"25"	"0"	"92"	"330"	"245"	"1384"	"20"	"660"	"765"	"76"	"56"	"276"	"0"	"141"	"6"	"12"	"66"	"871"	"167"	"55"	"26"	"20"	"411"	"265"	"0"	"55"	"0"	"443"	"6"	"114"	"315"	"199"	"352"	"114"	"366"	"18"	"0"	"0"	"709"	"1289"	"2460"	"1583"	"18"	"5"	"3378"	"78"	"82"	"199"	"26"	"1869"	"4963"	"1102"	"141"	"917"	"432"	"1658"	"1"	"329"	"430"	"73"	"361"	"174"	"286"	"2863"	"24"	"0"	"0"	"0"	"70"	"19"	"106"	"1192"	"4"	"62"	"1"	"21"	"127"	"33"	"542"	"144"	"25"	"5"	"109"	"207"	"128"	"15"	"127"	"2"	"114"	"27"	"40"	"265"	"308"	"0"	"480"	"96"	"181"	"51"	"0"	"71"	"0"	"1384"	"0"	"0"	"148"	"38"	"151"	"98"	"21"	"151"	"14"	"260"	"1281"	"597"	"1"	"18"	"0"	"1035"	"82"	"83"	"236"	"457"	"682"	"99"	"46"	"55"	"33"	"913"	"74"	"476"	"446"	"441"	"151"	"30"	"2437"	"50"	"76"	"0"	"6"	"293"	"211"	"0"	"95"	"53"	"1059"	"585"	"418"	"24"	"1350"	"63"	"1"	"13"	"4"	"0"	"1"	"0"	"8"	"144"	"0"	"26"	"490"	"61"	"270"	"120"	"65"	"1564"	"67"	"60"	"186"	"75"	"17"	"32"	"938"	"12"	"111"	"22"	"235"	"178"	"5"	"1"	"34"	"86"	"3"	"198"	"291"	"12"	"113"	"236"	"53"	"111"	"9"	"16"	"55"	"92"	"417"	"20"	"204"	"208"	"93"	"31"	"801"	"216"	"2"	"290"	"226"	"355"	"11"	"5"	"70"	"178"	"0"	"110"	"666"	"57"	"76"	"345"	"38"	"17"	"33"	"227"	"55"	"62"	"62"	"6"	"69"	"65"	"203"	"96"	"13"	"246"	"54"	"75"	"106"	"88"	"33"	"57"	"530"	"392"	"22"	"356"	"152"	"74"	"878"	"309"	"176"	"0"	"4997"	"4269"	"246"	"0"	"18"	"23"	"66"	"9"	"265"	"7"	"30"	"553"	"26"	"37"	"344"	"3"	"2"	"30"	"122"	"286"	"1"	"40"	"57"	"217"	"28"	"30"	"137"	"25"	"4"	"355"	"649"	"520"	"608"	"46"	"720"	"67"	"245"	"18"	"151"	"10"	"9"	"0"	"3"	"35"	"612"	"153"	"13"	"1346"	"1501"	"381"	"1968"	"30"	"62"	"604"	"599"	"16"	"333"	"1598"	"48"	"569"	"114"	"766"	"343"	"23"	"683"	"661"	"20"	"821"	"27"	"6617"	"175"	"99"	"474"	"148"	"841"	"286"	"8"	"2"	"1"	"30"	"627"	"2"	"385"	"9"	"207"	"0"	"471"	"263"	"80"	"260"	"6303"	"64"	"1014"	"148"	"115"	"0"	"0"	"0"	"2"	"136"	"40"	"1"	"4"	"371"	"76"	"443"	"8"	"2"	"367"	"2"	"148"	"12"	"89"	"352"	"0"	"290"	"705"	"54"	"153"	"5"	"0"	"6"	"2"	"423"	"2"	"62"	"11"	"17"	"500"	"143"	"91"	"49"	"54"	"255"	"33"	"20"	"11"	"920"	"13"	"4"	"305"	"478"	"572"	"121"	"679"	"225"	"99"	"85"	"14"	"51"	"11"	"371"	"327"	"65"	"0"	"1969"	"37"	"44"	"272"	"135"	"272"	"50"	"8"	"170"	"67"	"652"	"6"	"418"	"180"	"222"	"0"	"146"	"43"	"191"	"14"	"54"	"134"	"71"	"862"	"297"	"32"	"2"	"16"	"497"	"210"	"23"	"28"	"26"	"45"	"274"	"1198"	"32"	"13"	"311"	"342"	"1"	"91"	"85"	"1"	"110"	"59"	"22"	"97"	"969"	"22"	"385"	"31"	"53"	"10"	"0"	"0"	"249"	"98"	"0"	"15"	"9"	"30"	"6"	"0"	"1"	"232"	"2"	"6"	"0"	"821"	"0"	"7"	"4"	"0"	"0"	"290"	"325"	"18"	"486"	"89"	"47"	"67"	"56"	"19"	"91"	"243"	"112"	"82"	"185"	"15"	"133"	"795"	"334"	"0"	"548"	"0"	"14"	"381"	"0"	"0"	"0"	"83"	"8"	"45"	"75"	"18"	"146"	"88"	"314"	"31"	"70"	"101"	"262"	"854"	"5352"	"6"	"9"	"1"	"629"	"300"	"4723"	"48"	"3"	"1520"	"191"	"156"	"31"	"6"	"18"	"3623"	"460"	"351"	"4"	"127"	"119"	"346"	"18"	"0"	"74"	"67"	"364"	"3"	"157"	"21"	"178"	"222"	"73"	"76"	"42"	"30"	"8"	"613"	"7"	"2058"	"203"	"44"	"0"	"110"	"75"	"0"	"0"	"1"	"1201"	"78"	"59"	"263"	"160"	"0"	"0"	"584"	"6"	"19"	"0"	"0"	"456"	"852"	"651"	"737"	"181"	"53"	"2"	"0"	"0"	"0"	"0"	"0"	"16"	"77"	"28"	"226"	"5"	"17"	"43"	"8"	"67"	"5592"	"0"	"0"	"42"	"208"	"5"	"58"	"0"	"131"	"806"	"0"	"185"	"111"	"9"	"246"	"32"	"351"	"0"	"22"	"2"	"0"	"487"	"3947"	"143"	"40"	"131"	"107"	"2"	"209"	"207"	"46"	"545"	"137"	"131"	"33"	"111"	"78"	"0"	"1"	"18"	"59"	"103"	"0"	"0"	"7"	"171"	"18"	"66"	"0"	"12"	"0"	"6"	"107"	"39"	"110"	"331"	"632"	"899"	"4"	"36"	"13"	"347"	"470"	"59"	"21"	"193"	"47"	"56"	"310"	"43"	"41"	"26"	"2304"	"656"	"45"	"76"	"5"	"45"	"30"	"206"	"717"	"66"	"168"	"535"	"375"	"1"	"71"	"722"	"17"	"188"	"35"	"76"	"71"	"37"	"69"	"50"	"0"	"0"	"0"	"2"	"35"	"33"	"135"	"87"	"30"	"0"	"21"	"2202"	"16"	"53"	"0"	"49"	"2"	"383"	"112"	"53"	"146"	"27"	"7"	"134"	"1"	"18"	"88"	"1512"	"64"	"5"	"462"	"22"	"0"	"96"	"62"	"468"	"64"	"0"	"140"	"710"	"298"	"1822"	"207"	"45"	"48"	"380"	"43"	"62"	"12"	"915"	"94"	"875"	"611"	"8"	"695"	"59"	"454"	"1358"	"1767"	"125"	"44"	"0"	"65"	"15"	"27"	"3006"	"63"	"838"	"684"	"74"	"43"	"2"	"13"	"371"	"126"	"2"	"2131"	"41"	"889"	"1393"	"159"	"64"	"29"	"24"	"286"	"862"	"20"	"152"	"188"	"244"	"44"	"632"	"14"	"49"	"5"	"5"	"38"	"39"	"500"	"0"	"148"	"1252"	"2"	"22"	"306"	"24"	"302"	"97"	"89"	"120"	"48"	"487"	"50"	"639"	"51"	"213"	"78"	"3"	"30"	"3"	"273"	"161"	"0"	"51"	"97"	"340"	"56"	"54"	"676"	"42"	"0"	"354"	"0"	"129"	"631"	"102"	"1884"	"30"	"27"	"124"	"4"	"150"	"389"	"2744"	"179"	"449"	"72"	"2065"	"94"	"100"	"259"	"201"	"240"	"6"	"2"	"284"	"397"	"327"	"73"	"93"	"119"	"49"	"23"	"0"	"1"	"35"	"193"	"484"	"46"	"64"	"7"	"19"	"2161"	"159"	"132"	"50"	"129"	"4"	"7"	"46"	"0"	"1308"	"81"	"146"	"35"	"0"	"302"	"61"	"234"	"68"	"29"	"524"	"66"	"1098"	"596"	"65"	"812"	"68"	"27"	"29"	"279"	"185"	"147"	"261"	"14"	"0"	"275"	"29"	"64"	"48"	"569"	"5885"	"179"	"0"	"0"	"488"	"83"	"130"	"455"	"167"	"1031"	"377"	"58"	"424"	"354"	"1954"	"61"	"0"	"0"	"0"	"58"	"6820"	"1002"	"161"	"16"	"144"	"30"	"144"	"21"	"142"	"66"	"158"	"0"	"76"	"61"	"7"	"576"	"203"	"3"	"130"	"31"	"295"	"4"	"1488"	"217"	"557"	"0"	"5"	"305"	"63"	"142"	"385"	"586"	"2627"	"211"	"287"	"107"	"304"	"49"	"211"	"143"	"15"	"64"	"125"	"653"	"11"	"101"	"3"	"34"	"847"	"40"	"117"	"0"	"110"	"563"	"55"	"136"	"165"	"137"	"75"	"1"	"51"	"10"	"151"	"4835"	"261"	"137"	"5"	"265"	"186"	"1"	"707"	"110"	"10"	"88"	"21"	"173"	"0"	"1392"	"31"	"522"	"107"	"528"	"227"	"613"	"96"	"20"	"63"	"70"	"56"	"130"	"84"	"130"	"37"	"2"	"10"	"466"	"6"	"1161"	"31"	"522"	"25"	"50"	"2"	"73"	"0"	"39"	"548"	"226"	"247"	"48"	"331"	"175"	"1132"	"12"	"24"	"2"	"223"	"170"	"27"	"112"	"47"	"589"	"59"	"53"	"25"	"380"	"68"	"235"	"1408"	"429"	"318"	"12"	"158"	"83"	"428"	"2"	"117"	"469"	"139"	"127"	"34"	"89"	"0"	"331"	"13"	"56"	"46"	"22"	"20"	"2"	"1"	"94"	"222"	"160"	"25"	"221"	"17"	"143"	"2"	"641"	"13"	"270"	"55"	"146"	"0"	"55"	"90"	"16"	"739"	"220"	"162"	"365"	"263"	"259"	"60"	"295"	"810"	"897"	"590"	"355"	"876"	"202"	"22"	"1455"	"499"	"63"	"426"	"259"	"392"	"54"	"294"	"383"	"318"	"128"	"202"	"43"	"892"	"2182"	"159"	"96"	"0"	"0"	"0"	"63"	"116"	"4624"	"127"	"191"	"169"	"857"	"82"	"272"	"212"	"0"	"8"	"378"	"1382"	"819"	"17"	"151"	"429"	"208"	"76"	"7"	"945"	"236"	"19"	"7"	"17"	"16"	"0"	"0"	"0"	"0"	"2"	"0"	"0"	"55"	"354"	"54"	"69"	"10"	"178"	"10"	"0"	"937"	"501"	"132"	"0"	"26"	"173"	"8"	"156"	"235"	"62"	"779"	"0"	"10"	"31"	"3035"	"0"	"99"	"1174"	"783"	"2311"	"19"	"88"	"161"	"3549"	"561"	"523"	"11469"	"722"	"228"	"1"	"117"	"126"	"228"	"33"	"123"	"4"	"320"	"82"	"92"	"273"	"339"	"7"	"24"	"170"	"499"	"47"	"4662"	"36"	"310"	"87"	"165"	"2"	"18"	"125"	"727"	"92"	"220"	"49"	"90"	"82"	"0"	"0"	"468"	"163"	"485"	"151"	"149"	"116"	"604"	"389"	"73"	"498"	"667"	"105"	"1519"	"186"	"68"	"3"	"4510"	"50"	"563"	"332"	"137"	"63"	"12"	"103"	"1"	"0"	"189"	"12"	"1033"	"459"	"33"	"107"	"2058"	"181"	"35"	"28"	"1006"	"182"	"69"	"11013"	"170"	"375"	"0"	"169"	"167"	"142"	"623"	"347"	"9"	"13511"	"141"	"22"	"0"	"205"	"6154"	"30"	"381"	"189"	"17"	"348"	"289"	"62"	"0"	"76"	"76"	"0"	"0"	"3624"	"371"	"66"	"53"	"712"	"102"	"76"	"176"	"158"	"208"	"248"	"6"	"183"	"559"	"24"	"547"	"101"	"63"	"346"	"1"	"30"	"236"	"2275"	"3750"	"673"	"79"	"69"	"536"	"951"	"368"	"456"	"65"	"1031"	"931"	"1067"	"42"	"80"	"45"	"490"	"553"	"40"	"469"	"590"	"74"	"97"	"29"	"137"	"77"	"0"	"655"	"13"	"6"	"176"	"1"	"3"	"176"	"897"	"80"	"30"	"257"	"30"	"79"	"111"	"163"	"83"	"29"	"2"	"223"	"34"	"17"	"251"	"174"	"0"	"144"	"375"	"5"	"84"	"158"	"47"	"9"	"98"	"0"	"68"	"7"	"137"	"27"	"0"	"0"	"0"	"5"	"0"	"4"	"38"	"187"	"289"	"42"	"62"	"0"	"0"	"3"	"12"	"98"	"230"	"757"	"127"	"344"	"88"	"41"	"669"	"0"	"2"	"147"	"84"	"1021"	"85"	"0"	"1263"	"1125"	"287"	"149"	"446"	"60"	"605"	"303"	"22"	"7"	"406"	"123"	"419"	"52"	"3472"	"20"	"611"	"192"	"22"	"53"	"38"	"134"	"378"	"6"	"0"	"226"	"5"	"20"	"215"	"59"	"96"	"154"	"17"	"13"	"0"	"20"	"21"	"225"	"552"	"234"	"37"	"0"	"97"	"57"	"16"	"7"	"149"	"71"	"48"	"351"	"37"	"4"	"293"	"90"	"190"	"30"	"339"	"182"	"0"	"145"	"196"	"2963"	"0"	"0"	"0"	"0"	"0"	"0"	"0"	"0"	"0"	"0"	"0"	"0"	"0"	"0"	"0"	"0"	"0"	"1"	"371"	"250"	"148"	"1024"	"1475"	"4"	"106"	"400"	"98"	"196"	"74"	"74"	"889"	"314"	"47"	"134"	"33"	"474"	"199"	"0"	"0"	"0"	"0"	"344"	"13"	"11"	"173"	"438"	"85"	"45"	"92"	"76"	"35"	"349"	"5"	"17"	"468"	"2272"	"5"	"2526"	"13"	"884"	"116"	"92"	"83"	"32"	"526"	"93"	"42"	"200"	"17"	"7"	"121"	"239"	"435"	"65"	"344"	"27"	"527"	"189"	"94"	"106"	"93"	"123"	"387"	"285"	"67"	"12"	"43"	"164"	"73"	"270"	"0"	"14"	"69"	"717"	"419"	"198"	"268"	"0"	"2"	"171"	"53"	"45"	"81"	"134"	"535"	"361"	"90"	"14"	"1204"	"30"	"299"	"100"	"52"	"87"	"303"	"201"	"177"	"1120"	"127"	"87"	"16"	"30"	"0"	"19"	"9"	"77"	"50"	"132"	"43"	"37"	"2727"	"858"	"16"	"122"	"45"	"185"	"112"	"1"	"90"	"688"	"672"	"0"	"1"	"0"	"0"	"0"	"0"	"0"	"0"	"0"	"208"	"230"	"2477"	"152"	"495"	"325"	"89"	"298"	"40"	"154"	"149"	"15"	"96"	"0"	"246"	"0"	"986"	"1"	"446"	"33"	"10"	"1593"	"45"	"116"	"185"	"1063"	"1347"	"1887"	"2"	"55"	"25"	"334"	"1149"	"18"	"5"	"88"	"238"	"197"	"275"	"638"	"70"	"321"	"359"	"129"	"2"	"3"	"178"	"19"	"0"	"435"	"333"	"217"	"45"	"58"	"30"	"139"	"552"	"32"	"729"	"10"	"38"	"226"	"2588"	"184"	"1004"	"436"	"648"	"30"	"53"	"71"	"86"	"1063"	"235"	"42"	"21"	"194"	"210"	"116"	"2794"	"68"	"7"	"124"	"7"	"887"	"7"	"1106"	"76"	"562"	"5495"	"172"	"211"	"414"	"127"	"38"	"333"	"41"	"820"	"302"	"113"	"54"	"37"	"101"	"1319"	"237"	"1873"	"97"	"98"	"123"	"6"	"172"	"1715"	"42"	"255"	"955"	"729"	"464"	"549"	"178"	"218"	"78"	"3346"	"6117"	"216"	"314"	"921"	"791"	"44"	"3039"	"374"	"713"	"269"	"207"	"672"	"2654"	"71"	"85"	"317"	"1336"	"639"	"21"	"0"	"831"	"1993"	"792"	"106"	"197"	"1115"	"476"	"286"	"174"	"11"	"462"	"52"	"1059"	"140"	"402"	"1404"	"57"	"1495"	"555"	"93"	"1066"	"1400"	"434"	"357"	"815"	"275"	"128"	"7"	"568"	"0"	"208"	"9"	"99"	"88"	"1016"	"114"	"25"	"355"	"369"	"4672"	"101"	"369"	"6"	"116"	"0"	"4"	"1195"	"1328"	"1"	"0"	"40"	"35"	"56"	"2"	"2341"	"11"	"98"	"0"	"0"	"9"	"0"	"0"	"0"	"74"	"3"	"47"	"53"	"0"	"0"	"0"	"1"	"1"	"3"	"1153"	"0"	"0"	"552"	"0"	"197"	"54"	"0"	"679"	"117"	"165"	"419"	"15"	"0"	"0"	"0"	"4"	"9"	"19"	"19"	"0"	"58"	"19"	"0"	"103"	"651"	"17"	"68"	"536"	"1167"	"358"	"0"	"161"	"293"	"0"	"20"	"17"	"154"	"45"	"4"	"18"	"3"	"2"	"663"	"6"	"13"	"633"	"26"	"448"	"42"	"1"	"0"	"0"	"0"	"1674"	"103"	"2"	"438"	"36"	"22"	"135"	"98"	"19"	"1022"	"0"	"0"	"0"	"0"	"338"	"0"	"0"	"49"	"1"	"0"	"0"	"0"	"0"	"914"	"3"	"0"	"0"	"777"	"2"	"8"	"33"	"62"	"371"	"0"	"12"	"1"	"188"	"17"	"0"	"0"	"18"	"6"	"246"	"1456"	"359"	"281"	"22"	"0"	"0"	"0"	"0"	"0"	"5"	"0"	"0"	"0"	"80"	"0"	"9"	"5760"	"151"	"0"	"1"	"0"	"0"	"1"	"2"	"17"	"29"	"147"	"63"	"0"	"0"	"0"	"0"	"1"	"0"	"360"	"20"	"74"	"0"	"182"	"727"	"0"	"0"	"1"	"0"	"0"	"0"	"0"	"0"	"0"	"0"	"0"	"0"	"0"	"0"	"0"	"7"	"0"	"0"	"0"	"0"	"0"	"0"	"4"	"1236"	"1060"	"68"	"11"	"241"	"77"	"85"	"3604"	"9"	"0"	"0"	"1717"	"4"	"643"	"0"	"391"	"0"	"0"	"72"	"4"	"3"	"1"	"4"	"561"	"5"	"0"	"0"	"193"	"59"	"1"	"1"	"4"	"34"	"2"	"4341"	"0"	"2"	"76"	"0"	"4503"	"0"	"1"	"0"	"554"	"2016"	"830"	"846"	"184"	"2163"	"0"	"31"	"751"	"48"	"63"	"0"	"53"	"1642"	"206"	"35"	"2"	"7"	"174"	"22"	"304"	"0"	"9"	"17"	"2059"	"260"	"425"	"241"	"18"	"109"	"531"	"92"	"233"	"381"	"10"	"11"	"49"	"283"	"0"	"70"	"0"	"0"	"370"	"16"	"109"	"464"	"28"	"0"	"160"	"552"	"4"	"8"	"15"	"209"	"87"	"13"	"4"	"34"	"27"	"346"	"12"	"23"	"2799"	"32"	"139"	"167"	"189"	"374"	"17"	"2"	"23"	"23"	"1862"	"226"	"98"	"335"	"192"	"196"	"65"	"84"	"43"	"20"	"53"	"128"	"35"	"328"	"102"	"1053"	"85"	"1772"	"292"	"72"	"21"	"19"	"301"	"658"	"2059"	"173"	"31"	"25"	"22"	"1"	"211"	"57"	"68"	"11"	"23"	"3096"	"134"	"233"	"1"	"39"	"55"	"11"	"82"	"83"	"22"	"313"	"805"	"86"	"80"	"806"	"0"	"3067"	"71"	"25"	"67"	"48"	"0"	"15"	"170"	"393"	"2333"	"950"	"5"	"3069"	"441"	"99"	"0"	"2560"	"46"	"426"	"54"	"128"	"18"	"572"	"19"	"13"	"140"	"0"	"0"	"863"	"2"	"165"	"1126"	"108"	"1731"	"30"	"3"	"0"	"7"	"230"	"65"	"91"	"88"	"2"	"0"	"0"	"255"	"289"	"6"	"32"	"251"	"10"	"173"	"2"	"137"	"259"	"252"	"0"	"4874"	"1"	"2377"	"915"	"108"	"3"	"118"	"12"	"0"	"0"	"599"	"9213"	"79"	"5"	"0"	"64"	"41"	"430"	"670"	"143"	"0"	"0"	"0"	"4"	"54"	"431"	"9"	"246"	"435"	"73"	"8"	"28"	"6"	"413"	"0"	"7"	"0"	"340"	"0"	"225"	"170"	"87"	"14"	"184"	"449"	"28"	"64"	"94"	"65"	"0"	"34"	"273"	"8"	"441"	"1391"	"2"	"453"	"6"	"11"	"42"	"104"	"29"	"406"	"30"	"131"	"72"	"352"	"16"	"222"	"5"	"43"	"75"	"234"	"157"	"12"	"0"	"872"	"0"	"329"	"190"	"19"	"28"	"232"	"1588"	"69"	"122"	"90"	"0"	"0"	"32"	"34"	"386"	"4"	"25"	"130"	"812"	"11"	"406"	"25"	"90"	"0"	"3"	"362"	"0"	"2"	"9"	"115"	"2"	"67"	"11"	"0"	"17"	"9"	"0"	"2"	"0"	"12"	"3"	"0"	"1"	"140"	"21"	"63"	"0"	"13"	"99"	"19"	"0"	"34"	"10"	"2"	"107"	"235"	"63"	"14"	"2"	"1"	"0"	"32"	"26"	"157"	"21"	"186"	"0"	"6"	"1"	"0"	"47"	"575"	"0"	"2"	"37"	"17"	"587"	"0"	"1"	"0"	"64"	"0"	"3"	"18271"	"0"	"3569"	"1"	"0"	"0"	"2590"	"16148"	"2"	"131"	"7"	"0"	"0"	"0"	"0"	"0"	"730"	"0"	"39"	"0"	"0"	"11"	"5922"	"2"	"1852"	"0"	"253245"	"0"	"203"	"45"	"230"	"966"	"0"	"107"	"286"	"71"	"64"	"0"	"40"	"23"	"402"	"4"	"70"	"0"	"71"	"10"	"32"	"110"	"79"	"64"	"1716"	"33"	"227"	"260"	"128"	"221"	"227"	"4"	"134"	"522"	"8"	"369"	"0"	"146"	"4038"	"19"	"335"	"206"	"172"	"135"	"162"	"15"	"52"	"1146"	"157"	"52"	"374"	"114"	"308"	"129"	"35"	"453"	"14"	"95"	"1"	"15"	"99"	"82"	"8"	"3"	"32"	"2"	"0"	"2"	"25"	"2"	"0"	"0"	"0"	"35"	"338"	"300"	"80"	"132"	"0"	"55"	"62"	"47"	"2692"	"0"	"313"	"153"	"7334"	"257"	"0"	"62"	"0"	"153"	"36"	"93"	"0"	"2"	"0"	"182"	"91"	"17"	"15"	"140"	"55"	"161"	"195"	"0"	"0"	"0"	"2"	"0"	"0"	"0"	"27"	"0"	"0"	"0"	"0"	"0"	"0"	"0"	"0"	"1"	"15"	"2"	"0"	"0"	"0"	"0"	"0"	"0"	"4"	"0"	"64"	"0"	"0"	"4"	"21"	"45"	"0"	"5"	"168"	"2"	"0"	"0"	"0"	"0"	"0"	"0"	"3"	"23"	"0"	"0"	"0"	"0"	"0"	"461"	"0"	"0"	"0"	"3"	"0"	"0"	"1"	"0"	"0"	"27"	"0"	"175"	"0"	"277"	"15"	"80"	"1"	"0"	"0"	"34"	"1"	"0"	"0"	"202"	"0"	"2"	"3"	"7"	"0"	"2"	"0"	"0"	"0"	"0"	"0"	"0"	"0"	"0"	"0"	"0"	"0"	"0"	"5"	"45"	"4"	"10"	"0"	"0"	"0"	"0"	"120"	"3"	"0"	"0"	"0"	"0"	"0"	"54"	"0"	"0"	"32"	"1"	"0"	"0"	"0"	"231"	"6"	"55"	"4"	"0"	"0"	"0"	"14"	"1"	"0"	"0"	"10"	"0"	"0"	"0"	"0"	"8"	"0"	"0"	"2"	"27"	"0"	"0"	"1"	"0"	"0"	"0"	"64"	"0"	"0"	"0"	"0"	"4"	"0"	"53"	"0"	"2063"	"0"	"0"	"90"	"101"	"0"	"16"	"0"	"743"	"45"	"1018"	"13"	"74"	"21"	"124"	"38"	"12"	"4"	"113"	"73"	"24"	"18"	"35"	"0"	"7"	"31"	"52"	"0"	"56"	"0"	"7"	"20"	"0"	"16"	"0"	"99"	"0"	"0"	"105"	"74"	"2"	"5"	"0"	"48"	"104"	"1430"	"15"	"0"	"63"	"84"	"0"	"0"	"17656"	"0"	"0"	"0"	"0"	"26"	"59"	"17"	"1"	"59"	"20"	"10"	"50"	"3"	"27"	"0"	"0"	"10"	"0"	"0"	"0"	"3"	"35"	"50"	"0"	"1"	"6"	"0"	"0"	"0"	"0"	"0"	"61"	"0"	"0"	"69"	"0"	"1"	"21"	"0"	"0"	"1"	"38"	"81"	"52"	"42"	"92"	"15"	"9"	"25"	"46"	"114"	"44"	"14"	"0"	"0"	"142"	"119"	"48"	"7"	"5"	"5"	"0"	"21"	"169"	"7"	"0"	"0"	"9"	"0"	"4"	"0"	"0"	"8902"	"179"	"52"	"16"	"61"	"70"	"67"	"2"	"0"	"0"	"0"	"45"	"439"	"3"	"11"	"136"	"75"	"63"	"132"	"98"	"127"	"85"	"89"	"296"	"638"	"475"	"39"	"24"	"33"	"0"	"129"	"161"	"5"	"437"	"420"	"161"	"66"	"2"	"518"	"248"	"264"	"7"	"10"	"57"	"47"	"363"	"43"	"559"	"49"	"132"	"216"	"630"	"9"	"540"	"37"	"689"	"95"	"1168"	"3198"	"356"	"3"	"9"	"530"	"361"	"161"	"3824"	"327"	"370"	"271"	"31"	"39"	"315"	"73"	"2"	"0"	"0"	"2"	"60"	"73"	"63"	"40"	"7"	"0"	"67"	"0"	"0"	"0"	"6"	"9"	"90"	"0"	"431"	"185"	"2"	"0"	"3"	"62"	"297"	"20"	"210"	"0"	"94"	"49"	"23"	"9"	"0"	"0"	"0"	"0"	"1"	"2"	"0"	"3"	"0"	"1"	"0"	"44"	"3"	"10"	"0"	"0"	"0"	"1"	"4"	"0"	"5"	"31"	"0"	"0"	"135"	"0"	"0"	"65"	"3"	"0"	"0"	"0"	"0"	"0"	"0"	"0"	"0"	"0"	"0"	"0"	"0"	"0"	"1"	"0"	"0"	"0"	"2"	"0"	"2"	"4"	"0"	"0"	"0"	"0"	"3"	"0"	"0"	"0"	"2"	"0"	"0"	"0"	"2"	"4"	"0"	"0"	"0"	"14"	"0"	"0"	"0"	"0"	"0"	"0"	"0"	"0"	"0"	"0"	"0"	"0"	"0"	"0"	"0"	"0"	"0"	"0"	"291"	"22"	"455"	"10"	"119"	"27"	"906"	"0"	"0"	"628"	"337"	"23"	"12"	"2068"	"39"	"1035"	"314"	"418"	"485"	"249"	"34"	"213"	"26"	"390"	"157"	"533"	"64"	"139"	"11"	"1383"	"227"	"43"	"33"	"32"	"3"	"11"	"172"	"114"	"1888"	"0"	"0"	"0"	"940"	"0"	"4"	"2"	"137"	"201"	"0"	"0"	"0"	"118"	"231"	"372"	"82"	"0"	"0"	"0"	"7"	"3"	"3"	"0"	"0"	"3"	"0"	"2"	"2"	"1"	"5"	"2"	"0"	"94"	"488"	"820"	"292"	"200"	"750"	"216"	"125"	"118"	"738"	"5892"	"1326"	"104"	"8"	"131"	"3"	"83"	"57"	"965"	"440"	"770"	"627"	"44"	"90"	"162"	"644"	"275"	"274"	"316"	"22"	"660"	"66"	"99"	"24"	"66"	"29"	"819"	"14007"	"514"	"54"	"258"	"29"	"103"	"1626"	"35"	"1"	"4860"	"429"	"413"	"517"	"68"	"172"	"2248"	"1"	"809"	"58"	"6"	"81"	"484"	"248"	"19"	"11"	"985"	"2"	"179"	"720"	"2164"	"692"	"49"	"923"	"242"	"569"	"2132"	"1582"	"467"	"2350"	"2709"	"23"	"0"	"994"	"216"	"152"	"222"	"2361"	"153"	"191"	"159"	"331"	"130"	"220"	"912"	"7"	"228"	"88"	"103"	"1166"	"55"	"445"	"944"	"319"	"1327"	"2092"	"145"	"547"	"628"	"113"	"46"	"115"	"47"	"347"	"220"	"201"	"217"	"817"	"40"	"146"	"77"	"1"	"30"	"109"	"1794"	"393"	"539"	"5"	"13"	"441"	"6"	"508"	"148"	"125"	"44"	"0"	"198"	"271"	"102"	"7"	"735"	"19"	"170"	"42"	"364"	"387"	"339"	"128"	"642"	"237"	"2551"	"61"	"0"	"43"	"137"	"3"	"0"	"0"	"4"	"0"	"0"	"10"	"0"	"10"	"12"	"33"	"26"	"0"	"989"	"208"	"320"	"709"	"78"	"1792"	"5"	"135"	"468"	"980"	"225"	"4"	"268"	"38"	"350"	"572"	"19"	"0"	"18"	"8"	"584"	"71"	"5"	"232"	"59"	"36"	"46"	"911"	"227"	"33"	"1148"	"1009"	"44"	"247"	"17"	"88"	"461"	"740"	"511"	"2"	"475"	"6"	"0"	"283"	"0"	"0"	"20"	"21"	"46"	"6"	"14"	"1"	"2"	"56"	"264"	"126"	"136"	"0"	"416"	"256"	"753"	"1151"	"25"	"26"	"623"	"48"	"41"	"191"	"219"	"197"	"387"	"247"	"102"	"91"	"1172"	"8127"	"0"	"66"	"113"	"596"	"112"	"182"	"1"	"13"	"170"	"0"	"0"	"0"	"0"	"0"	"0"	"0"	"0"	"0"	"0"	"0"	"0"	"0"	"0"	"0"	"0"	"0"	"2"	"0"	"0"	"0"	"0"	"322"	"36"	"16"	"19"	"74"	"52"	"150"	"133"	"0"	"422"	"78"	"8"	"122"	"634"	"31"	"0"	"172"	"845"	"53"	"7"	"21"	"68"	"4"	"153"	"35"	"13"	"125"	"40"	"16"	"617"	"138"	"211"	"111"	"1722"	"194"	"85"	"808"	"167"	"2"	"87"	"6421"	"62"	"551"	"280"	"9"	"256"	"162"	"5"	"0"	"22"	"15"	"732"	"0"	"2567"	"5"	"2"	"984"	"88"	"211"	"145"	"30"	"114"	"2"	"199"	"28"	"6"	"188"	"0"	"0"	"0"	"48"	"41"	"71"	"0"	"1"	"61"	"81"	"85"	"208"	"44"	"383"	"23"	"0"	"10"	"0"	"0"	"0"	"477"	"14"	"1215"	"378"	"4290"	"703"	"91"	"96"	"31"	"33"	"0"	"0"	"26"	"135"	"373"	"375"	"114"	"206"	"175"	"0"	"8"	"0"	"12"	"0"	"156"	"41"	"249"	"61"	"208"	"4326"	"53"	"853"	"238"	"157"	"77"	"167"	"138"	"53"	"469"	"0"	"1"	"5"	"490"	"7"	"38"	"248"	"12"	"31"	"29"	"86"	"184"	"3554"	"577"	"236"	"267"	"1"	"68"	"360"	"40"	"87"	"134"	"39"	"33"	"43"	"17"	"352"	"5"	"0"	"0"	"1"	"1"	"0"	"11"	"7"	"45"	"2004"	"103"	"823"	"745"	"27"	"609"	"518"	"1182"	"208"	"232"	"4"	"2144"	"1215"	"227"	"451"	"156"	"21"	"28"	"19"	"675"	"73"	"244"	"19"	"7"	"198"	"457"	"123"	"22"	"113"	"2"	"163"	"1"	"181"	"33"	"119"	"309"	"123"	"74"	"121"	"24"	"630"	"26"	"47"	"118"	"65"	"99"	"128"	"26"	"38"	"9"	"38"	"45"	"42"	"45"	"316"	"45"	"32"	"375"	"2659"	"54"	"423"	"164"	"2176"	"286"	"2"	"574"	"1612"	"589"	"394"	"2"	"16"	"2384"	"27"	"97"	"323"	"481"	"33"	"120"	"498"	"907"	"52"	"294"	"61"	"886"	"1"	"3"	"3"	"0"	"0"	"3"	"134"	"238"	"0"	"0"	"0"	"42"	"29"	"59"	"81"	"8"	"161"	"126"	"377"	"38"	"343"	"1341"	"8"	"3"	"10"	"380"	"23"	"1"	"130"	"30"	"2372"	"796"	"151"	"0"	"0"	"0"	"0"	"0"	"124"	"517"	"249"	"687"	"151"	"1"	"161"	"1"	"0"	"0"	"10"	"2"	"16"	"69"	"28"	"168"	"48"	"134"	"0"	"601"	"104"	"473"	"135"	"0"	"26"	"135"	"542"	"1627"	"983"	"4530"	"1073"	"513"	"211"	"362"	"655"	"838"	"87"	"98"	"669"	"2152"	"0"	"0"	"31"	"399"	"79"	"285"	"347"	"932"	"58"	"20"	"8"	"14"	"3"	"29"	"335"	"3600"	"2071"	"2716"	"1897"	"3922"	"1320"	"323"	"117"	"100"	"30"	"12"	"4"	"2"	"1260"	"2667"	"97"	"806"	"88"	"11"	"0"	"27"	"0"	"0"	"0"	"0"	"0"	"2"	"334"	"173"	"161"	"226"	"750"	"478"	"163"	"97"	"0"	"0"	"165"	"275"	"0"	"2"	"0"	"155"	"20"	"0"	"6"	"11"	"1103"	"536"	"354"	"9"	"114"	"207"	"1326"	"99"	"56"	"46"	"74"	"793"	"783"	"945"	"2"	"195"	"20"	"691"	"3"	"141"	"10"	"39"	"68"	"266"	"274"	"0"	"28"	"168"	"11"	"2749"	"648"	"0"	"4"	"59"	"5"	"17"	"569"	"11797"	"18"	"0"	"0"	"0"	"43"	"122"	"363"	"0"	"7"	"9"	"679"	"212"	"44"	"575"	"26"	"227"	"615"	"33"	"1417"	"0"	"0"	"0"	"976"	"46"	"34"	"235"	"17"	"56"	"1661"	"158"	"0"	"26"	"737"	"4970"	"29"	"57"	"22"	"101"	"223"	"518"	"125"	"6"	"268"	"274"	"547"	"0"	"39"	"0"	"0"	"259"	"26"	"0"	"181"	"182"	"55"	"0"	"712"	"33"	"18"	"1"	"31"	"62"	"1"	"109"	"88"	"64"	"69"	"1"	"0"	"23"	"0"	"0"	"47"	"0"	"23"	"12"	"182"	"0"	"3"	"21"	"103"	"197"	"518"	"332"	"80"	"242"	"173"	"18"	"286"	"280"	"13"	"0"	"69"	"14"	"13"	"11853"	"8"	"0"	"727"	"183"	"265"	"157"	"121"	"190"	"689"	"614"	"351"	"51"	"24"	"0"	"0"	"29"	"30"	"28"	"0"	"14"	"7"	"1806"	"3"	"50"	"446"	"158"	"16"	"64"	"230"	"24"	"36"	"8"	"14"	"3"	"30"	"178"	"16"	"68"	"0"	"2"	"15"	"24"	"24"	"128"	"258"	"669"	"425"	"89"	"49"	"21"	"2"	"10"	"58"	"450"	"0"	"43"	"55"	"120"	"5141"	"548"	"0"	"1532"	"387"	"7"	"57"	"1736"	"0"	"382"	"379"	"509"	"41"	"529"	"0"	"0"	"0"	"4"	"0"	"0"	"11"	"39"	"0"	"22"	"73"	"89"	"2"	"5"	"0"	"6"	"64"	"30"	"626"	"2100"	"21"	"492"	"13"	"20"	"0"	"32"	"0"	"73"	"7"	"33"	"112"	"0"	"31"	"26"	"0"	"2"	"6034"	"84"	"91"	"1158"	"476"	"0"	"0"	"69"	"920"	"0"	"0"	"77"	"23"	"35"	"10"	"0"	"9"	"0"	"13"	"0"	"27"	"12"	"28"	"3"	"1442"	"17"	"1002"	"33"	"1"	"37"	"229"	"1603"	"22"	"10"	"151"	"222"	"224"	"0"	"0"	"25"	"34"	"0"	"3"	"8"	"71"	"0"	"0"	"34"	"209"	"105"	"176"	"76"	"77"	"11"	"2"	"316"	"654"	"6"	"593"	"125"	"622"	"10574"	"1674"	"2523"	"1135"	"394"	"30"	"769"	"1183"	"13"	"193"	"103"	"13"	"9"	"0"	"126"	"0"	"9"	"0"	"0"	"31"	"0"	"100"	"0"	"2"	"0"	"4"	"0"	"6"	"11"	"1"	"132"	"0"	"26"	"6"	"52"	"7"	"70"	"13"	"0"	"40"	"0"	"12"	"32"	"0"	"177"	"112"	"164"	"237"	"490"	"566"	"1370"	"0"	"1"	"7"	"37"	"11"	"50"	"3"	"32"	"5"	"42"	"16"	"3"	"18"	"31"	"0"	"0"	"10"	"32"	"12"	"0"	"62"	"0"	"27"	"9"	"11"	"338"	"2"	"4"	"0"	"3"	"2"	"6"	"201"	"5"	"0"	"76"	"49"	"6"	"998"	"65"	"151"	"9"	"138"	"6"	"3"	"0"	"0"	"65"	"129"	"43"	"0"	"0"	"3"	"39"	"14"	"1304"	"100"	"4"	"11"	"2"	"38"	"4"	"25"	"28"	"0"	"3"	"4"	"45"	"9"	"6"	"1"	"12"	"0"	"0"	"8"	"77"	"30"	"0"	"1"	"0"	"13"	"29"	"43262"	"0"	"28"	"2"	"0"	"46"	"24"	"93"	"12"	"52"	"37"	"40"	"0"	"65"	"0"	"219"	"0"	"1"	"2"	"0"	"0"	"3"	"3957"	"5"	"385"	"3"	"1336"	"57"	"4"	"5"	"44"	"34"	"31"	"7"	"4"	"13"	"0"	"11"	"30"	"72"	"0"	"0"	"0"	"17"	"4"	"828"	"698"	"619"	"0"	"427"	"468"	"220"	"53"	"26"	"69"	"2"	"57"	"1728"	"2"	"72"	"109"	"71"	"30"	"414"	"727"	"518"	"310"	"287"	"0"	"0"	"0"	"0"	"0"	"4"	"5"	"178"	"771"	"2464"	"18"	"1"	"46"	"55"	"107"	"60"	"54"	"60"	"49"	"0"	"0"	"0"	"452"	"17"	"0"	"173"	"506"	"389"	"185"	"38"	"231"	"1993"	"22"	"7"	"158"	"27"	"82"	"2"	"77"	"32"	"4"	"4"	"10"	"16"	"22"	"6"	"0"	"0"	"21"	"12"	"1"	"108"	"60"	"9"	"2"	"0"	"15"	"29"	"5"	"1550"	"269"	"1162"	"261"	"98"	"183"	"0"	"0"	"2"	"8"	"19"	"0"	"0"	"10"	"48"	"0"	"13"	"1973"	"0"	"126"	"391"	"24"	"799"	"162"	"14"	"28"	"249"	"112"	"4"	"74"	"310"	"98"	"83"	"39"	"80"	"610"	"45"	"108"	"236"	"181"	"133"	"515"	"23"	"808"	"195"	"21"	"1266"	"87"	"129"	"57"	"166"	"110"	"154"	"14"	"10"	"0"	"166"	"115"	"58"	"0"	"186"	"9119"	"437"	"0"	"0"	"0"	"0"	"0"	"9"	"0"	"2179"	"1"	"21"	"239"	"109"	"41"	"51"	"1235"	"186"	"469"	"132"	"361"	"960"	"0"	"5"	"221"	"189"	"8"	"16"	"11"	"1"	"793"	"25"	"75"	"70"	"28"	"431"	"316"	"672"	"83"	"625"	"0"	"689"	"0"	"0"	"61"	"637"	"61"	"1"	"266"	"121"	"930"	"0"	"0"	"22"	"6"	"0"	"77"	"176"	"0"	"47"	"65"	"227"	"135"	"0"	"265"	"54"	"2288"	"462"	"284"	"6"	"86"	"556"	"39"	"211"	"907"	"59"	"10"	"293"	"247"	"88"	"304"	"8"	"243"	"33"	"45"	"53"	"65"	"101"	"7"	"12"	"310"	"38"	"299"	"5"	"306"	"449"	"104"	"56"	"4"	"0"	"80"	"461"	"408"	"198"	"4232"	"74"	"51"	"127"	"43"	"25"	"16"	"25"	"0"	"91"	"1798"	"29"	"1"	"91"	"26"	"166"	"129"	"325"	"58"	"28"	"73"	"31"	"742"	"0"	"0"	"24"	"198"	"488"	"117"	"52"	"89"	"210"	"626"	"787"	"0"	"107"	"51"	"167"	"254"	"1"	"3"	"134"	"819"	"223"	"485"	"118"	"143"	"752"	"110"	"145"	"191"	"242"	"6"	"7"	"625"	"220"	"288"	"167"	"63"	"43"	"1276"	"37"	"166"	"109"	"293"	"63"	"47"	"291"	"116"	"2907"	"83"	"323"	"388"	"87"	"9"	"2330"	"403"	"291"	"637"	"5"	"29"	"520"	"91"	"252"	"24"	"50"	"275"	"6"	"217"	"390"	"43"	"0"	"69"	"35"	"64"	"42"	"0"	"32"	"125"	"82"	"4"	"71"	"528"	"128"	"224"	"76"	"378"	"163"	"126"	"13"	"11"	"26"	"14"	"116"	"98"	"64"	"39"	"379"	"18"	"30"	"393"	"188"	"296"	"1"	"79"	"452"	"30"	"2"	"186"	"274"	"509"	"95"	"41"	"139"	"1"	"40"	"67"	"341"	"228"	"10"	"575"	"370"	"742"	"411"	"92"	"48"	"564"	"148"	"44"	"641"	"0"	"219"	"600"	"46"	"45"	"502"	"2"	"56"	"184"	"29"	"111"	"0"	"429"	"49"	"299"	"1590"	"256"	"122"	"20"	"5"	"87"	"71"	"18"	"224"	"1778"	"479"	"114"	"598"	"0"	"564"	"187"	"112"	"0"	"0"	"34"	"44"	"98"	"87"	"145"	"315"	"1"	"6"	"229"	"29"	"85"	"74"	"97"	"0"	"284"	"13"	"117"	"150"	"185"	"300"	"2321"	"173"	"81"	"40"	"3163"	"130"	"12"	"42"	"450"	"125"	"212"	"46"	"70"	"44"	"0"	"159"	"151"	"38"	"0"	"875"	"1031"	"52"	"29"	"269"	"0"	"0"	"1"	"785"	"11"	"298"	"77"	"230"	"14091"	"4299"	"382"	"33"	"0"	"0"	"1187"	"63"	"355"	"7"	"500"	"125"	"199"	"32"	"457"	"0"	"172"	"58"	"26"	"63"	"310"	"66"	"440"	"911"	"83"	"860"	"419"	"998"	"63"	"45"	"155"	"179"	"430"	"150"	"1"	"24"	"0"	"11"	"215"	"62"	"1369"	"292"	"222"	"399"	"81"	"53"	"17"	"55"	"31"	"100"	"16"	"753"	"182"	"75"	"30"	"169"	"20"	"25"	"73"	"6"	"0"	"3"	"538"	"14"	"368"	"94"	"96"	"1022"	"62"	"7"	"741"	"66"	"31"	"102"	"96"	"215"	"0"	"33"	"21"	"35"	"41"	"11"	"65"	"153"	"65"	"29"	"155"	"31"	"111"	"65"	"185"	"240"	"96"	"630"	"2"	"395"	"659"	"419"	"13"	"15"	"27"	"318"	"35"	"653"	"11"	"891"	"50"	"110"	"6"	"237"	"720"	"775"	"421"	"2019"	"1123"	"159"	"4"	"0"	"0"	"7"	"81"	"44"	"26"	"24"	"0"	"0"	"109"	"2"	"0"	"320"	"2"	"5"	"32"	"2"	"0"	"0"	"0"	"0"	"0"	"1"	"0"	"4"	"5"	"0"	"615"	"26"	"3"	"0"	"0"	"0"	"0"	"0"	"0"	"9"	"0"	"4"	"0"	"1"	"0"	"0"	"0"	"0"	"0"	"2"	"0"	"0"	"0"	"0"	"0"	"0"	"0"	"0"	"3"	"0"	"3"	"2"	"0"	"344"	"2"	"0"	"19"	"5"	"85"	"5"	"34"	"12"	"38"	"1"	"14"	"2"	"7"	"11"	"11"	"63"	"16"	"13"	"1"	"9"	"23"	"0"	"6"	"3"	"30"	"0"	"0"	"6"	"1758"	"1210"	"0"	"0"	"55"	"2931"	"250"	"21"	"268"	"60"	"452"	"27"	"29"	"71"	"29"	"2"	"14"	"11"	"0"	"9"	"0"	"47"	"0"	"27"	"39"	"3"	"4"	"82"	"31"	"0"	"0"	"70"	"222"	"7"	"7"	"0"	"0"	"2"	"0"	"1"	"2"	"0"	"1"	"160"	"2"	"15"	"4"	"128"	"4"	"23"	"176"	"39"	"158"	"497"	"0"	"22"	"0"	"12"	"312"	"0"	"0"	"5"	"17"	"19"	"0"	"24"	"62"	"64"	"40"	"4"	"5"	"438"	"0"	"16"	"5"	"1"	"61"	"35"	"0"	"0"	"0"	"54"	"996"	"124"	"386"	"6"	"1"	"67"	"379"	"25"	"47"	"66"	"7"	"264"	"1"	"1"	"16"	"1"	"4"	"0"	"0"	"231"	"12"	"0"	"1"	"1"	"0"	"110"	"38"	"79"	"41"	"33"	"7"	"39"	"0"	"2"	"8"	"2"	"534"	"0"	"846"	"207"	"833"	"458"	"147"	"64"	"7"	"401"	"1"	"0"	"182"	"22"	"3"	"359"	"121"	"2281"	"0"	"17"	"5"	"427"	"179"	"0"	"543"	"168"	"1563"	"69"	"206"	"4"	"78"	"524"	"37"	"5"	"569"	"170"	"97"	"130"	"106"	"82"	"45"	"75"	"2584"	"955"	"524"	"78"	"2"	"31"	"8"	"0"	"8"	"12"	"2"	"13"	"0"	"12"	"0"	"583"	"1"	"109"	"86"	"16"	"1150"	"0"	"25"	"578"	"3082"	"231"	"13"	"247"	"46"	"45"	"0"	"3"	"425"	"32"	"12"	"6"	"27"	"48"	"30"	"0"	"30"	"0"	"23"	"1"	"12"	"114"	"3"	"108"	"3"	"17"	"15"	"2"	"1021"	"37"	"1"	"0"	"1"	"8"	"5"	"1"	"26"	"14"	"16"	"9"	"4"	"13"	"0"	"6"	"6"	"0"	"2"	"43"	"23"	"7"	"0"	"3"	"0"	"18"	"3"	"15"	"836"	"64"	"1"	"10"	"0"	"12"	"4"	"7"	"13"	"104"	"0"	"10"	"8"	"14"	"10"	"17"	"3"	"6"	"4"	"0"	"0"	"3"	"0"	"0"	"242"	"102"	"0"	"13"	"2"	"1"	"2"	"354"	"5"	"21"	"1"	"12"	"0"	"0"	"26"	"17"	"29"	"12"	"2"	"0"	"0"	"6"	"5"	"42"	"2"	"1"	"0"	"3"	"3"	"0"	"3"	"0"	"9424"	"1344"	"896"	"355"	"406"	"670"	"1476"	"2"	"3"	"12"	"238"	"127"	"0"	"6"	"45"	"0"	"0"	"89"	"13"	"15"	"44"	"34"	"28"	"49"	"0"	"3"	"1"	"6"	"1"	"251"	"33"	"0"	"0"	"8"	"0"	"0"	"0"	"0"	"91"	"19"	"1"	"33"	"1164"	"374"	"21"	"54"	"2"	"5"	"0"	"84"	"5"	"0"	"36"	"1"	"0"	"0"	"693"	"497"	"0"	"0"	"0"	"8"	"1"	"0"	"274"	"571"	"0"	"3"	"0"	"84"	"4"	"0"	"1"	"0"	"4"	"0"	"46"	"1177"	"130"	"27601"	"2"	"0"	"20"	"10"	"7"	"6"	"18"	"7"	"1"	"63"	"1424"	"4"	"29"	"20"	"260"	"0"	"2"	"18"	"0"	"0"	"1"	"0"	"14"	"25"	"8"	"0"	"40"	"199"	"0"	"20"	"17"	"5"	"5"	"6"	"0"	"5"	"233"	"30"	"115"	"22"	"21"	"326"	"0"	"38"	"3"	"9"	"5"	"7"	"5"	"67"	"0"	"349"	"89"	"2"	"1"	"18"	"0"	"74"	"6"	"0"	"11"	"1"	"36"	"0"	"15"	"3"	"1"	"16"	"6"	"3"	"1"	"1"	"0"	"3"	"11"	"17"	"0"	"0"	"54"	"0"	"0"	"522"	"339"	"15"	"0"	"0"	"15"	"2"	"0"	"6"	"5"	"2"	"3"	"0"	"0"	"5"	"2"	"5"	"0"	"1"	"8"	"0"	"0"	"6"	"2"	"24"	"28"	"8"	"6"	"0"	"0"	"32"	"3"	"2"	"1960"	"358"	"0"	"104"	"5"	"0"	"6"	"8"	"0"	"0"	"0"	"0"	"238"	"504"	"0"	"82"	"1"	"29"	"0"	"411"	"3"	"11"	"0"	"6"	"10"	"0"	"7"	"0"	"0"	"0"	"7"	"0"	"0"	"338"	"0"	"4"	"7"	"6"	"0"	"420"	"0"	"1"	"673"	"784"	"176"	"41"	"88"	"0"	"5"	"6"	"11"	"4"	"14"	"0"	"102"	"12"	"0"	"0"	"0"	"10"	"4"	"6"	"8"	"2"	"57"	"330"	"1"	"2"	"6"	"21"	"2"	"38"	"74"	"3"	"5"	"2534"	"35"	"13"	"194"	"0"	"2"	"0"	"87"	"0"	"7"	"0"	"0"	"7"	"2"	"7"	"1"	"2"	"27"	"3"	"1"	"0"	"1"	"0"	"4"	"0"	"0"	"5"	"5"	"0"	"0"	"5"	"2"	"930"	"6"	"19"	"8"	"64"	"0"	"185"	"6"	"2"	"0"	"4"	"19"	"225"	"110"	"18"	"8"	"11"	"22"	"0"	"169"	"0"	"0"	"298"	"0"	"0"	"1"	"0"	"6"	"0"	"0"	"3"	"13"	"2"	"0"	"5"	"0"	"0"	"18"	"0"	"25"	"0"	"6"	"3"	"5"	"2"	"0"	"6"	"0"	"4"	"4"	"0"	"329"	"2"	"126"	"779"	"366"	"4"	"197"	"25"	"205"	"8"	"42"	"68"	"1733"	"318"	"117"	"629"	"0"	"0"	"0"	"0"	"0"	"1"	"10"	"5"	"9"	"7"	"6"	"26"	"0"	"39"	"0"	"38"	"800"	"1858"	"14966"	"35"	"53"	"223"	"249"	"272"	"161"	"170"	"57"	"234"	"290"	"0"	"551"	"7454"	"144"	"0"	"0"	"1"	"0"	"0"	"6"	"8"	"0"	"3"	"0"	"15"	"12"	"0"	"5"	"2"	"0"	"3"	"0"	"1"	"5"	"0"	"0"	"12"	"96"	"0"	"0"	"8"	"0"	"0"	"34"	"27"	"17"	"1363"	"3"	"3"	"3"	"0"	"14"	"10"	"0"	"2"	"0"	"0"	"65"	"9"	"5"	"2"	"2"	"5"	"7"	"4"	"1"	"1"	"30"	"86"	"0"	"45"	"7"	"0"	"8"	"0"	"0"	"2"	"26"	"5"	"8"	"4"	"1"	"1"	"13"	"1192"	"16"	"0"	"16"	"0"	"4"	"4"	"8"	"0"	"0"	"2"	"0"	"0"	"0"	"10"	"56"	"6"	"0"	"0"	"0"	"1346"	"2"	"0"	"0"	"1"	"0"	"706"	"0"	"0"	"1"	"1259"	"903"	"0"	"0"	"15"	"0"	"0"	"15"	"2"	"1"	"4"	"47"	"0"	"0"	"167"	"723"	"0"	"122"	"1"	"0"	"7"	"3"	"37"	"6"	"16"	"2"	"0"	"0"	"87"	"141"	"202"	"13"	"43"	"20"	"0"	"12"	"0"	"14"	"12"	"14"	"0"	"0"	"0"	"38"	"12"	"2"	"31"	"0"	"203"	"7"	"177"	"166"	"328"	"49"	"0"	"0"	"3"	"1"	"18"	"0"	"15"	"204"	"453"	"74"	"621"	"0"	"6"	"0"	"5"	"7"	"0"	"0"	"0"	"0"	"0"	"0"	"2"	"2"	"0"	"0"	"0"	"242"	"0"	"0"	"2"	"3"	"0"	"0"	"0"	"8"	"0"	"0"	"0"	"6"	"0"	"0"	"0"	"4"	"9"	"3"	"0"	"0"	"12"	"1"	"4"	"36"	"6"	"0"	"5"	"10"	"1"	"5"	"4"	"1"	"0"	"0"	"8"	"1"	"36"	"23"	"2"	"51"	"3"	"5"	"0"	"1"	"14"	"0"	"3"	"2"	"10"	"5"	"0"	"0"	"0"	"0"	"0"	"1"	"0"	"3"	"5"	"2"	"0"	"3"	"1"	"38"	"23"	"0"	"0"	"0"	"1"	"4"	"2"	"31"	"0"	"0"	"0"	"0"	"2097"	"7"	"32"	"0"	"0"	"0"	"0"	"2"	"0"	"0"	"0"	"2"	"7"	"26"	"0"	"0"	"0"	"3"	"0"	"1"	"1"	"9"	"8"	"0"	"18"	"15"	"14"	"0"	"0"	"3"	"0"	"0"	"0"	"7"	"0"	"0"	"1"	"1"	"9"	"5"	"8"	"50"	"562"	"216"	"29"	"2"	"0"	"11"	"2"	"0"	"2"	"0"	"40"	"0"	"2"	"0"	"0"	"1"	"0"	"0"	"18"	"4"	"5"	"29"	"1"	"0"	"1"	"30"	"0"	"2"	"2"	"5"	"4"	"1"	"0"	"1"	"14"	"0"	"0"	"0"	"0"	"14"	"0"	"0"	"0"	"0"	"0"	"0"	"0"	"0"	"1"	"0"	"0"	"24"	"0"	"1"	"5"	"0"	"0"	"0"	"0"	"0"	"1"	"0"	"0"	"0"	"0"	"3"	"0"	"3"	"0"	"8"	"63"	"20"	"13"	"6"	"0"	"8"	"0"	"0"	"0"	"0"	"2"	"1"	"0"	"0"	"0"	"0"	"1"	"4"	"0"	"1"	"6"	"1"	"21"	"0"	"6"	"6"	"3"	"6"	"9"	"2"	"0"	"0"	"0"	"9"	"0"	"1"	"6"	"7"	"0"	"1"	"2"	"7"	"8"	"4"	"14"	"0"	"0"	"0"	"5"	"0"	"28"	"5"	"2"	"0"	"0"	"3"	"0"	"0"	"0"	"0"	"0"	"0"	"0"	"2"	"0"	"2"	"0"	"0"	"0"	"0"	"0"	"1"	"2"	"0"	"3"	"765"	"0"	"4"	"0"	"0"	"1"	"0"	"5"	"10"	"3"	"0"	"0"	"4"	"0"	"0"	"3"	"0"	"0"	"2"	"0"	"38"	"4"	"216"	"0"	"3"	"0"	"19"	"0"	"2"	"0"	"39"	"191"	"0"	"9"	"3"	"1"	"10"	"0"	"44"	"0"	"0"	"1"	"11"	"3"	"364"	"7958"	"0"	"0"	"0"	"4"	"4"	"0"	"1634"	"2"	"1530"	"11"	"0"	"20"	"16"	"48"	"0"	"2"	"0"	"0"	"0"	"1093"	"1"	"28"	"0"	"0"	"3"	"3"	"0"	"4"	"0"	"4"	"0"	"23"	"0"	"0"	"0"	"1"	"17"	"0"	"0"	"4"	"14"	"1"	"5"	"0"	"8"	"0"	"10"	"0"	"0"	"4"	"2"	"0"	"7"	"223"	"1080"	"0"	"0"	"0"	"10"	"4"	"11"	"5"	"0"	"0"	"0"	"135"	"2215"	"0"	"18"	"0"	"10"	"31"	"5"	"7"	"31"	"14"	"57"	"520"	"0"	"69"	"5"	"2"	"8"	"139"	"47"	"0"	"40"	"7"	"2"	"12"	"0"	"4"	"0"	"0"	"0"	"23"	"18"	"0"	"0"	"0"	"2"	"3"	"3"	"0"	"1"	"0"	"3"	"0"	"0"	"0"	"1"	"3"	"7"	"4"	"5"	"12"	"2"	"0"	"0"	"5"	"0"	"3"	"0"	"117"	"7"	"0"	"4"	"4"	"0"	"2"	"5"	"11"	"5"	"1"	"0"	"5"	"20"	"0"	"1"	"1"	"1"	"26"	"2"	"0"	"6"	"0"	"2"	"1"	"4"	"6"	"28"	"30"	"145"	"5"	"5"	"0"	"13"	"8"	"0"	"0"	"0"	"0"	"2"	"0"	"2"	"0"	"0"	"2"	"0"	"3"	"4"	"0"	"4"	"26"	"11"	"0"	"0"	"0"	"0"	"0"	"3"	"18"	"24"	"2"	"3"	"0"	"0"	"3"	"0"	"0"	"223"	"0"	"3"	"2"	"1"	"1"	"0"	"2"	"122"	"81"	"17"	"0"	"0"	"21"	"6"	"1"	"3"	"0"	"5"	"1"	"0"	"2"	"36"	"5"	"1"	"0"	"8"	"0"	"0"	"0"	"6"	"6"	"0"	"47"	"157"	"2"	"0"	"3"	"0"	"204"	"7"	"7"	"0"	"8"	"0"	"0"	"1"	"130"	"6"	"105"	"3"	"134"	"2"	"69"	"745"	"0"	"1"	"10"	"1"	"0"	"12"	"0"	"2"	"0"	"34"	"1"	"4"	"9"	"4"	"1"	"2"	"10"	"3"	"1"	"0"	"0"	"11"	"0"	"15"	"12"	"357"	"1837"	"1216"	"0"	"1"	"127"	"26"	"35"	"120"	"142"	"17"	"59"	"17"	"8"	"5"	"12"	"47"	"0"	"156"	"14"	"37"	"1"	"27"	"1750"	"221"	"661"	"48"	"7"	"134"	"0"	"4407"	"3"	"0"	"215"	"310"	"0"	"96"	"515"	"0"	"3"	"2"	"1"	"79"	"2819"	"17"	"0"	"44"	"3"	"20"	"134"	"189"	"0"	"0"	"0"	"482"	"246"	"58"	"569"	"0"	"0"	"0"	"172"	"20"	"14"	"1"	"0"	"0"	"1"	"13"	"1"	"3"	"7941"	"2"	"0"	"1"	"0"	"7"	"1"	"12"	"8"	"0"	"12"	"4"	"4"	"3"	"1"	"0"	"2"	"0"	"0"	"0"	"1"	"0"	"4"	"0"	"4"	"0"	"0"	"8"	"15"	"0"	"20"	"64"	"7"	"3"	"13"	"0"	"2"	"0"	"0"	"137"	"61"	"78"	"67"	"114"	"64"	"186"	"87"	"66"	"0"	"11"	"1"	"0"	"5"	"6"	"0"	"7"	"5"	"17"	"0"	"0"	"15"	"0"	"3"	"9"	"0"	"5"	"8"	"0"	"4728"	"0"	"6"	"6"	"0"	"20"	"17"	"3"	"0"	"2"	"45"	"103"	"11"	"215"	"1938"	"216"	"132"	"15"	"26"	"36"	"30"	"0"	"7"	"0"	"0"	"0"	"19"	"13"	"0"	"0"	"0"	"0"	"4"	"6"	"0"	"1"	"4"	"0"	"7"	"23"	"3"	"1"	"0"	"35"	"7"	"5"	"1099"	"83"	"551"	"0"	"0"	"0"	"33"	"1"	"14"	"8"	"6"	"26"	"0"	"0"	"4"	"0"	"0"	"3"	"11"	"2"	"0"	"10"	"13"	"6"	"13"	"16"	"15"	"10"	"10"	"0"	"0"	"14"	"2"	"0"	"2"	"606"	"2"	"0"	"0"	"4"	"0"	"0"	"6"	"3"	"2"	"0"	"0"	"0"	"0"	"0"	"0"	"11"	"1"	"5"	"0"	"2"	"0"	"2"	"2"	"0"	"5"	"1"	"5"	"2"	"0"	"3"	"1"	"0"	"0"	"0"	"0"	"0"	"0"	"0"	"19"	"0"	"0"	"1"	"0"	"2"	"0"	"195"	"0"	"0"	"2"	"0"	"0"	"0"	"6"	"0"	"0"	"1"	"0"	"0"	"6"	"13"	"2"	"5"	"1"	"1"	"0"	"2"	"6"	"1"	"9"	"5"	"17"	"5"	"1"	"0"	"0"	"0"	"1"	"0"	"1"	"5"	"0"	"18"	"0"	"4"	"0"	"0"	"4"	"23"	"0"	"0"	"0"	"0"	"0"	"6"	"7"	"6"	"0"	"5"	"0"	"29"	"0"	"4"	"0"	"0"	"0"	"0"	"2"	"0"	"0"	"0"	"5"	"71"	"150"	"621"	"0"	"0"	"1"	"0"	"5"	"0"	"0"	"3"	"1"	"0"	"0"	"0"	"0"	"11"	"1"	"1"	"0"	"0"	"0"	"6"	"3"	"0"	"0"	"0"	"0"	"0"	"0"	"0"	"0"	"0"	"0"	"7"	"0"	"10"	"3"	"0"	"2"	"16"	"3"	"0"	"0"	"1"	"0"	"3"	"18"	"0"	"5"	"15"	"1"	"2"	"0"	"0"	"18"	"19"	"15"	"5"	"3"	"0"	"2"	"18"	"9"	"0"	"0"	"0"	"0"	"0"	"0"	"0"	"0"	"0"	"597"	"1592"	"0"	"0"	"0"	"0"	"0"	"1"	"0"	"0"	"1"	"0"	"0"	"9"	"0"	"0"	"3"	"0"	"0"	"2"	"0"	"0"	"6"	"0"	"0"	"0"	"3"	"0"	"30"	"0"	"0"	"0"	"1385"	"0"	"21"	"3"	"1"	"6"	"9"	"15"	"0"	"0"	"0"	"0"	"0"	"1"	"13"	"0"	"2"	"2"	"2"	"12"	"0"	"1"	"0"	"0"	"0"	"0"	"9"	"0"	"0"	"0"	"11"	"0"	"2"	"6"	"0"	"0"	"4"	"0"	"2"	"2"	"3"	"0"	"0"	"1"	"0"	"24"	"1"	"0"	"0"	"0"	"0"	"0"	"0"	"4"	"0"	"0"	"0"	"22"	"11"	"1"	"1"	"12"	"0"	"2"	"0"	"1"	"2"	"6"	"2"	"34"	"4"	"6"	"33"	"0"	"0"	"0"	"12"	"14"	"0"	"0"	"28"	"0"	"0"	"0"	"1"	"14"	"2"	"6"	"2"	"10"	"7"	"3"	"2"	"0"	"0"	"0"	"3"	"0"	"17"	"7"	"0"	"6"	"3"	"0"	"0"	"7"	"16"	"3"	"0"	"0"	"42"	"0"	"0"	"0"	"0"	"0"	"0"	"0"	"0"	"0"	"1"	"0"	"0"	"3"	"0"	"1"	"0"	"23"	"0"	"13"	"0"	"0"	"0"	"0"	"0"	"0"	"0"	"31"	"0"	"2"	"8"	"7"	"0"	"4"	"0"	"0"	"9"	"0"	"0"	"0"	"0"	"0"	"9"	"2"	"2"	"0"	"3"	"0"	"1"	"2"	"4"	"4"	"2"	"0"	"1"	"9"	"0"	"0"	"0"	"0"	"0"	"3"	"0"	"0"	"0"	"3"	"0"	"0"	"0"	"0"	"0"	"5"	"0"	"1"	"1"	"2"	"0"	"8"	"0"	"12"	"1"	"1"	"16"	"1"	"1"	"1"	"4316"	"193"	"0"	"0"	"0"	"0"	"0"	"0"	"0"	"1"	"0"	"0"	"0"	"0"	"1"	"0"	"5"	"13"	"3"	"3"	"0"	"0"	"0"	"0"	"0"	"0"	"0"	"0"	"1"	"0"	"0"	"0"	"0"	"0"	"0"	"0"	"0"	"1"	"2"	"0"	"0"	"0"	"0"	"0"	"0"	"0"	"0"	"0"	"0"	"0"	"0"	"0"	"0"	"0"	"0"	"5"	"8"	"0"	"0"	"0"	"0"	"7"	"0"	"0"	"6"	"4"	"0"	"1"	"0"	"0"	"3"	"5"	"258"	"810"	"518"	"1484"	"101"	"7"	"110"	"218"	"846"	"246"	"201"	"94"	"834"	"707"	"523"	"384"	"299"	"3275"	"1152"	"170"	"5"	"7"	"1064"	"0"	"15"	"8"	"0"	"0"	"0"	"12"	"66"	"29"	"4"	"71"	"154"	"2284"	"6"	"1"	"5"	"0"	"7"	"9"	"0"	"0"	"0"	"0"	"11"	"0"	"0"	"0"	"5"	"5"	"0"	"40"	"6"	"8"	"4"	"1"	"6"	"0"	"4"	"0"	"5"	"8"	"0"	"59"	"9"	"5"	"0"	"0"	"0"	"0"	"3"	"9"	"2"	"0"	"176"	"438"	"346"	"8"	"0"	"21"	"0"	"0"	"2"	"0"	"0"	"1"	"0"	"0"	"13"	"0"	"0"	"0"	"0"	"5"	"2"	"0"	"0"	"3"	"0"	"0"	"4"	"0"	"0"	"0"	"4"	"7"	"4"	"6"	"0"	"6"	"12"	"1"	"1"	"0"	"10"	"10"	"5"	"0"	"0"	"2"	"1"	"0"	"0"	"2"	"0"	"5"	"0"	"1"	"14"	"1"	"0"	"0"	"16"	"2"	"0"	"0"	"0"	"0"	"0"	"2"	"4"	"0"	"6"	"1"	"0"	"1"	"0"	"0"	"0"	"81"	"0"	"0"	"0"	"0"	"5"	"0"	"3"	"4"	"11"	"4"	"2"	"0"	"0"	"0"	"0"	"0"	"0"	"0"	"3"	"0"	"4"	"6"	"4"	"2"	"47"	"0"	"2"	"5"	"10"	"0"	"3"	"1"	"1"	"0"	"0"	"7"	"5"	"1"	"1"	"0"	"2"	"16"	"0"	"47"	"6"	"0"	"4"	"5"	"3"	"12"	"4"	"0"	"2"	"5"	"0"	"10"	"5"	"1"	"0"	"13"	"3"	"0"	"64"	"72"	"3"	"6"	"11"	"13"	"2"	"0"	"4"	"0"	"9"	"16"	"0"	"0"	"0"	"0"	"2"	"20"	"1"	"477"	"0"	"0"	"4"	"0"	"0"	"1"	"7"	"6"	"360"	"78"	"16"	"0"	"0"	"11"	"17"	"4"	"34"	"5"	"0"	"0"	"23"	"1"	"0"	"0"	"9"	"0"	"2"	"0"	"0"	"0"	"0"	"1481"	"7668"	"6"	"0"	"8"	"2"	"0"	"2"	"3"	"11"	"0"	"0"	"1"	"0"	"0"	"0"	"1"	"0"	"11"	"4"	"0"	"2"	"3"	"7"	"3"	"2"	"4"	"0"	"1"	"5"	"1"	"12"	"1"	"0"	"4"	"22"	"0"	"2"	"0"	"2"	"0"	"4"	"4"	"0"	"1"	"4"	"0"	"50"	"0"	"3"	"3"	"10"	"1"	"0"	"0"	"0"	"7"	"2"	"7"	"354"	"321"	"157"	"0"	"47"	"764"	"33"	"0"	"39"	"9"	"7"	"4"	"5"	"4"	"0"	"3"	"11"	"2"	"0"	"0"	"9"	"1"	"0"	"2"	"0"	"9"	"2"	"1"	"0"	"2"	"337"	"42"	"252"	"0"	"6"	"827"	"468"	"202"	"0"	"0"	"0"	"1"	"9"	"0"	"0"	"0"	"0"	"0"	"0"	"0"	"0"	"1"	"0"	"0"	"0"	"0"	"0"	"0"	"1332"	"1185"	"148"	"3"	"1"	"0"	"1"	"0"	"0"	"0"	"1"	"0"	"0"	"0"	"0"	"0"	"0"	"1"	"2"	"5"	"2"	"0"	"0"	"0"	"4"	"2"	"1"	"0"	"0"	"3"	"6"	"4"	"0"	"0"	"5"	"0"	"2"	"0"	"0"	"0"	"0"	"0"	"8"	"4"	"0"	"1"	"1"	"8"	"0"	"0"	"2"	"132"	"2"	"1"	"289"	"476"	"563"	"28"	"204"	"7"	"0"	"0"	"0"	"2"	"18"	"3"	"1"	"0"	"9"	"3"	"0"	"0"	"0"	"1"	"289"	"147"	"14588"	"124"	"100"	"409"	"0"	"1"	"0"	"126"	"0"	"74"	"0"	"0"	"112"	"291"	"0"	"8807"	"0"	"0"	"27"	"0"	"61"	"615"	"48"	"0"	"16"	"70"	"191"	"119"	"22"	"570"	"349"	"3541"	"451"	"119"	"400"	"430"	"856"	"0"	"2116"	"5"	"275"	"728"	"3"	"455"	"8"	"786"	"335"	"1837"	"28"	"76"	"3165"	"1679"	"7"	"998"	"25"	"2"	"90"	"47"	"7"	"528"	"2429"	"21"	"161"	"0"	"206"	"17"	"243"	"376"	"169"	"23"	"748"	"0"	"0"	"155"	"20"	"288"	"181"	"0"	"2182"	"7"	"17872"	"38"	"154"	"2903"	"160"	"7"	"215"	"1165"	"203"	"119"	"99"	"379"	"1197"	"1629"	"0"	"0"	"0"	"0"	"3"	"1"	"0"	"0"	"9"	"0"	"0"	"4"	"192"	"43"	"213"	"20"	"74"	"117"	"265"	"16"	"1056"	"105"	"3"	"826"	"945"	"2962"	"1549"	"290"	"4"	"0"	"0"	"789"	"1207"	"1993"	"1798"	"1485"	"2676"	"35"	"853"	"135"	"565"	"76"	"455"	"0"	"0"	"22"	"898"	"9"	"68"	"17"	"0"	"0"	"0"	"0"	"0"	"63"	"2"	"21"	"0"	"0"	"1"	"0"	"10"	"1144"	"158"	"292"	"84"	"57"	"173"	"126"	"0"	"1827"	"687"	"364"	"1363"	"0"	"127"	"2762"	"226"	"3"	"0"	"0"	"0"	"1"	"0"	"0"	"0"	"3"	"0"	"2"	"0"	"0"	"4643"	"566"	"32"	"293"	"2191"	"227"	"35"	"8"	"688"	"957"	"3476"	"88"	"77"	"351"	"0"	"0"	"18"	"0"	"4"	"0"	"3"	"0"	"0"	"6"	"3"	"25"	"2"	"2"	"1"	"0"	"0"	"0"	"0"	"0"	"412"	"1136"	"421"	"514"	"397"	"36"	"7"	"0"	"0"	"0"	"0"	"0"	"8"	"0"	"66"	"451"	"66"	"1064"	"520"	"519"	"858"	"316"	"10"	"58"	"26"	"338"	"29"	"35"	"21"	"9"	"218"	"547"	"397"	"7"	"0"	"29"	"2"	"569"	"868"	"344"	"49"	"9"	"415"	"940"	"342"	"58"	"54"	"19"	"3"	"92"	"299"	"87"	"0"	"31"	"254"	"261"	"59"	"631"	"25"	"71"	"215"	"187"	"222"	"141"	"117"	"35"	"34"	"36"	"17"	"96"	"277"	"35"	"48"	"14"	"467"	"270"	"0"	"2"	"3589"	"218"	"41"	"730"	"22"	"1697"	"22"	"494"	"0"	"84"	"139"	"71"	"720"	"100"	"674"	"431"	"421"	"4"	"0"	"68"	"39"	"242"	"58"	"81"	"525"	"89"	"229"	"148"	"194"	"301"	"554"	"15"	"19"	"0"	"37"	"4"	"32"	"80"	"53"	"244"	"35"	"14"	"0"	"0"	"0"	"3"	"22"	"226"	"44"	"0"	"23"	"19"	"1230"	"2"	"110"	"162"	"410"	"112"	"328"	"123"	"2"	"0"	"43"	"15"	"161"	"1179"	"112"	"2"	"20"	"67"	"3"	"309"	"111"	"205"	"75"	"626"	"531"	"18"	"370"	"263"	"13"	"553"	"661"	"233"	"1317"	"98"	"97"	"245"	"449"	"138"	"197"	"7"	"120"	"398"	"51"	"359"	"240"	"148"	"47"	"36"	"939"	"157"	"51"	"49"	"69"	"193"	"301"	"30"	"125"	"457"	"0"	"0"	"0"	"0"	"0"	"0"	"79"	"55"	"17"	"296"	"130"	"28"	"12"	"0"	"3"	"3444"	"198"	"467"	"2058"	"7"	"0"	"3"	"22"	"296"	"1"	"0"	"360"	"228"	"0"	"820"	"6"	"1993"	"14"	"80"	"4"	"484"	"0"	"0"	"107"	"771"	"14"	"120"	"235"	"2460"	"346"	"0"	"0"	"11"	"8"	"542"	"29"	"14"	"432"	"73"	"34"	"229"	"729"	"1085"	"0"	"60"	"0"	"321"	"17"	"4"	"370"	"61"	"0"	"106"	"124"	"989"	"334"	"1"	"34"	"104"	"1123"	"1173"	"11"	"21"	"223"	"43"	"1130"	"30"	"371"	"1198"	"64"	"5"	"309"	"36"	"196"	"504"	"1477"	"3"	"166"	"324"	"0"	"60"	"652"	"33"	"645"	"649"	"226"	"26"	"9"	"236"	"104"	"96"	"3"	"147"	"34"	"139"	"409"	"70"	"0"	"100"	"529"	"106"	"188"	"160"	"147"	"40"	"70"	"73"	"456"	"1232"	"21"	"2"	"1"	"0"	"7"	"93"	"38"	"273"	"30"	"0"	"554"	"755"	"656"	"97"	"139"	"461"	"110"	"4"	"234"	"33"	"44"	"94"	"3203"	"1"	"411"	"316"	"0"	"0"	"0"	"0"	"0"	"0"	"14"	"212"	"4"	"87"	"8"	"50"	"227"	"0"	"0"	"44"	"0"	"0"	"1"	"0"	"0"	"94"	"288"	"546"	"1"	"307"	"91"	"5"	"161"	"132"	"0"	"0"	"65"	"860"	"2"	"148"	"323"	"0"	"0"	"13"	"11"	"62"	"3"	"198"	"1"	"49"	"310"	"194"	"282"	"65"	"74"	"96"	"167"	"89"	"37"	"156"	"182"	"174"	"401"	"47"	"297"	"31"	"220"	"99"	"27"	"9"	"4"	"42"	"0"	"20"	"2"	"355"	"128"	"462"	"224"	"86"	"483"	"61"	"9500"	"654"	"1166"	"249"	"93"	"80"	"114"	"203"	"534"	"292"	"296"	"552"	"310"	"94"	"11"	"213"	"173"	"355"	"36"	"193"	"170"	"169"	"84"	"0"	"1299"	"69"	"11"	"793"	"0"	"0"	"736"	"306"	"575"	"162"	"266"	"3077"	"44"	"103"	"69"	"121"	"433"	"274"	"29"	"136"	"49"	"37"	"41"	"18"	"110"	"259"	"126"	"527"	"718"	"13"	"35"	"171"	"287"	"368"	"20"	"11"	"363"	"377"	"27"	"0"	"549"	"129"	"77"	"2"	"9"	"102"	"698"	"80"	"67"	"163"	"23"	"50"	"23"	"616"	"43"	"27"	"365"	"0"	"2"	"48"	"54"	"542"	"383"	"289"	"3"	"70"	"172"	"148"	"273"	"0"	"0"	"4176"	"4"	"272"	"621"	"263"	"114"	"42"	"12"	"359"	"1590"	"532"	"722"	"49"	"0"	"52"	"0"	"89"	"28"	"1393"	"7"	"137"	"209"	"4"	"0"	"6"	"173"	"13"	"1006"	"11"	"0"	"38"	"193"	"457"	"7"	"112"	"0"	"265"	"0"	"58"	"20"	"607"	"1054"	"8"	"36"	"64"	"148"	"26"	"160"	"88"	"170"	"71"	"119"	"122"	"175"	"308"	"40"	"717"	"36"	"1"	"0"	"0"	"105"	"68"	"83"	"2"	"19"	"10"	"77"	"117"	"0"	"4"	"319"	"200"	"116"	"1"	"48"	"0"	"133"	"32"	"130"	"58"	"370"	"2"	"36"	"0"	"5"	"474"	"85"	"100"	"63"	"935"	"5"	"34"	"0"	"1280"	"48"	"296"	"536"	"588"	"567"	"0"	"0"	"0"	"8"	"210"	"7"	"761"	"1038"	"28"	"0"	"76"	"55"	"4"	"141"	"805"	"2"	"64"	"3"	"22"	"58"	"119"	"786"	"26"	"37"	"102"	"800"	"92"	"377"	"127"	"8"	"1162"	"587"	"73"	"228"	"228"	"172"	"63"	"72"	"187"	"227"	"17"	"541"	"379"	"0"	"0"	"0"	"0"	"0"	"0"	"0"	"0"	"0"	"0"	"0"	"37"	"0"	"0"	"0"	"0"	"0"	"52"	"2"	"8"	"2"	"0"	"53"	"120"	"8"	"18"	"10"	"3"	"21"	"4"	"0"	"54"	"7"	"64"	"14"	"35"	"1181"	"156"	"43"	"206"	"480"	"37"	"291"	"0"	"341"	"156"	"270"	"277"	"88"	"5"	"0"	"66"	"14"	"292"	"2084"	"727"	"100"	"618"	"441"	"0"	"17"	"8"	"45"	"117"	"1035"	"34"	"22"	"85"	"0"	"5"	"0"	"10"	"161"	"667"	"310"	"61"	"182"	"2"	"927"	"48"	"28"	"288"	"77"	"52"	"20"	"240"	"81"	"139"	"46"	"32"	"2493"	"22"	"96"	"228"	"77"	"0"	"122"	"38"	"28"	"322"	"692"	"114"	"173"	"110"	"76"	"5"	"0"	"311"	"113"	"25"	"928"	"595"	"160"	"80"	"3"	"456"	"59"	"47"	"16"	"7"	"128"	"277"	"1187"	"9"	"116"	"418"	"298"	"19"	"25"	"96"	"65"	"9"	"164"	"44"	"63"	"54"	"542"	"23"	"1177"	"109"	"10"	"1079"	"2295"	"181"	"43"	"1236"	"288"	"8"	"33"	"27"	"353"	"428"	"35"	"1297"	"31"	"331"	"389"	"838"	"85"	"1048"	"96"	"114"	"252"	"134"	"233"	"112"	"330"	"83"	"50"	"52"	"0"	"0"	"725"	"231"	"349"	"238"	"39"	"31"	"39"	"68"	"68"	"241"	"169"	"40"	"246"	"1529"	"130"	"416"	"53"	"0"	"0"	"360"	"634"	"30"	"95"	"21"	"464"	"370"	"223"	"228"	"7"	"105"	"170"	"2203"	"109"	"78"	"502"	"409"	"1"	"1"	"0"	"129"	"79"	"77"	"110"	"73"	"14"	"77"	"33"	"7"	"126"	"0"	"2245"	"37"	"34"	"45"	"253"	"0"	"30"	"301"	"22"	"41"	"679"	"185"	"116"	"394"	"125"	"212"	"113"	"54"	"29"	"144"	"197"	"8"	"474"	"110"	"77"	"358"	"0"	"9"	"0"	"1271"	"0"	"0"	"2"	"0"	"2"	"121"	"2405"	"40"	"0"	"383"	"759"	"3"	"47"	"32"	"372"	"44"	"8"	"77"	"6"	"163"	"16"	"46"	"371"	"73"	"0"	"21"	"49"	"177"	"329"	"309"	"447"	"50"	"203"	"50"	"13"	"206"	"66"	"178"	"12"	"14"	"122"	"24"	"374"	"0"	"41"	"488"	"92"	"576"	"68"	"23"	"341"	"216"	"13"	"92"	"20"	"0"	"0"	"0"	"93"	"0"	"81"	"478"	"58"	"58"	"40"	"9"	"154"	"140"	"14"	"138"	"21"	"557"	"3"	"0"	"21"	"40"	"3090"	"18"	"17"	"15"	"1341"	"817"	"616"	"33"	"83"	"29"	"69"	"52"	"0"	"0"	"0"	"183"	"7"	"0"	"23"	"54"	"3"	"10"	"178"	"88"	"71"	"1"	"263"	"196"	"96"	"609"	"214"	"386"	"22"	"284"	"355"	"560"	"59"	"224"	"179"	"3"	"17"	"49"	"53"	"218"	"8"	"118"	"59"	"25"	"151"	"57"	"38"	"301"	"1144"	"1270"	"283"	"40"	"139"	"66"	"723"	"151"	"64"	"11"	"144"	"2"	"1"	"401"	"4"	"135"	"1"	"221"	"6793"	"2"	"12"	"36"	"14"	"263"	"221"	"423"	"75"	"8"	"32"	"49"	"352"	"71"	"117"	"38"	"414"	"236"	"14"	"307"	"100"	"26"	"26"	"37"	"7"	"408"	"553"	"1144"	"558"	"56"	"0"	"4"	"823"	"31"	"63"	"34"	"522"	"245"	"524"	"66"	"606"	"1671"	"433"	"61"	"0"	"341"	"36"	"45"	"250"	"109"	"113"	"100"	"4"	"30"	"4"	"0"	"467"	"111"	"3"	"61"	"1903"	"47"	"9"	"438"	"51"	"56"	"42"	"193"	"338"	"104"	"180"	"260"	"1494"	"37"	"16"	"126"	"54"	"4"	"48"	"167"	"138"	"160"	"51"	"1908"	"0"	"307"	"95"	"6"	"1"	"2"	"19"	"425"	"35"	"325"	"1031"	"3"	"66"	"56"	"39"	"32"	"303"	"247"	"0"	"0"	"0"	"18"	"0"	"23"	"184"	"16"	"106"	"0"	"4"	"161"	"43"	"84"	"21"	"582"	"84"	"466"	"100"	"404"	"145"	"644"	"145"	"441"	"427"	"309"	"15"	"771"	"43"	"169"	"283"	"116"	"609"	"475"	"3"	"27"	"426"	"13"	"16"	"132"	"210"	"1515"	"263"	"72"	"144"	"11"	"100"	"10"	"10"	"206"	"845"	"58"	"287"	"139"	"34"	"110"	"67"	"50"	"1128"	"829"	"0"	"86"	"76"	"196"	"153"	"563"	"12"	"422"	"25"	"118"	"156"	"577"	"246"	"6"	"0"	"163"	"48"	"2"	"11"	"704"	"0"	"0"	"124"	"40"	"274"	"38"	"65"	"23"	"123"	"72"	"11"	"335"	"323"	"36"	"46"	"61"	"27"	"224"	"118"	"428"	"139"	"57"	"32"	"3326"	"43"	"57"	"123"	"254"	"35"	"58"	"0"	"32"	"110"	"22"	"4"	"12"	"22"	"76"	"570"	"0"	"2193"	"56"	"63"	"31"	"49"	"269"	"0"	"206"	"10"	"603"	"743"	"25"	"651"	"660"	"169"	"5"	"25"	"60"	"116"	"188"	"41"	"50"	"750"	"6"	"0"	"152"	"111"	"82"	"191"	"75"	"0"	"0"	"625"	"48"	"11"	"7"	"2"	"68"	"43"	"4"	"90"	"181"	"10"	"0"	"0"	"579"	"390"	"61"	"0"	"803"	"76"	"72"	"1"	"10"	"1636"	"1734"	"83"	"23"	"120"	"456"	"970"	"46"	"205"	"128"	"152"	"304"	"116"	"119"	"13"	"123"	"0"	"0"	"10"	"119"	"37"	"3"	"23"	"1016"	"136"	"0"	"241"	"151"	"310"	"70"	"42"	"78"	"74"	"4"	"717"	"106"	"552"	"309"	"3"	"30"	"364"	"100"	"782"	"220"	"3"	"176"	"81"	"445"	"138"	"45"	"1"	"283"	"2"	"969"	"25"	"330"	"145"	"3023"	"38"	"147"	"396"	"604"	"0"	"42"	"25"	"287"	"2147"	"52"	"1"	"36"	"47"	"0"	"0"	"140"	"0"	"168"	"88"	"444"	"1022"	"152"	"0"	"4602"	"79"	"58"	"29"	"51"	"212"	"31"	"6"	"24"	"67"	"839"	"405"	"23"	"9"	"5"	"149"	"0"	"347"	"243"	"6"	"3"	"428"	"194"	"487"	"0"	"63"	"49"	"328"	"263"	"197"	"983"	"338"	"146"	"432"	"50"	"102"	"731"	"45"	"49"	"1812"	"605"	"31"	"25"	"110"	"51"	"149"	"11"	"518"	"391"	"105"	"551"	"5"	"84"	"31"	"0"	"0"	"3268"	"0"	"0"	"55"	"147"	"394"	"1"	"0"	"0"	"1"	"0"	"0"	"73"	"0"	"87"	"57"	"509"	"81"	"89"	"0"	"71"	"362"	"3"	"57"	"195"	"1"	"614"	"131"	"314"	"31"	"216"	"78"	"5"	"0"	"0"	"0"	"35"	"40"	"1265"	"27"	"298"	"102"	"9"	"887"	"90"	"335"	"0"	"77"	"60"	"5"	"0"	"0"	"0"	"48"	"0"	"2"	"0"	"43"	"4"	"0"	"0"	"0"	"5"	"0"	"12"	"16"	"8"	"18"	"72"	"0"	"97"	"2"	"814"	"30"	"4"	"8"	"11"	"0"	"49"	"368"	"22"	"133"	"58"	"173"	"27"	"228"	"36"	"82"	"177"	"61"	"497"	"366"	"861"	"17"	"235"	"208"	"112"	"26"	"55"	"268"	"104"	"2"	"360"	"231"	"392"	"22"	"131"	"371"	"143"	"2"	"0"	"0"	"0"	"0"	"50"	"26"	"31"	"75"	"53"	"0"	"0"	"0"	"0"	"0"	"0"	"99"	"52"	"484"	"155"	"358"	"100"	"0"	"260"	"109"	"213"	"86"	"24"	"71"	"26"	"54"	"225"	"43"	"0"	"0"	"0"	"15"	"84"	"81"	"169"	"430"	"232"	"14"	"164"	"85"	"140"	"105"	"244"	"90"	"78"	"189"	"83"	"58"	"115"	"35"	"152"	"316"	"14"	"123"	"12"	"0"	"7"	"0"	"4"	"0"	"1"	"227"	"25"	"65"	"0"	"0"	"25"	"387"	"105"	"0"	"439"	"287"	"154"	"111"	"388"	"148"	"898"	"1467"	"8"	"46"	"483"	"502"	"2"	"6"	"131"	"144"	"5"	"5"	"0"	"41"	"24"	"3354"	"28"	"0"	"1297"	"7"	"114"	"939"	"62"	"396"	"628"	"0"	"0"	"46"	"287"	"104"	"50"	"1"	"0"	"0"	"184"	"17"	"328"	"369"	"1232"	"3"	"0"	"8"	"1293"	"258"	"770"	"53"	"69"	"0"	"19"	"43"	"9"	"87"	"0"	"52"	"100"	"201"	"584"	"67"	"8"	"35"	"172"	"222"	"33"	"139"	"498"	"72"	"22"	"0"	"0"	"0"	"0"	"0"	"526"	"0"	"778"	"84"	"142"	"2439"	"0"	"2"	"1"	"0"	"0"	"187"	"1497"	"4"	"0"	"22"	"1"	"22"	"67"	"0"	"141"	"5"	"31"	"252"	"184"	"9"	"988"	"297"	"7"	"260"	"255"	"5"	"33"	"203"	"11"	"192"	"3328"	"54"	"37"	"93"	"204"	"140"	"1"	"228"	"35"	"219"	"12"	"56"	"0"	"99"	"0"	"168"	"4"	"30"	"67"	"18"	"189"	"222"	"251"	"22"	"269"	"192"	"1472"	"54"	"616"	"125"	"47"	"8"	"187"	"575"	"57"	"311"	"638"	"164"	"226"	"11"	"27"	"16"	"431"	"28"	"39"	"75"	"120"	"79"	"388"	"147"	"48"	"12"	"11"	"8"	"185"	"38"	"0"	"374"	"219"	"684"	"6"	"47"	"234"	"217"	"77"	"38"	"99"	"16"	"16"	"270"	"367"	"17"	"513"	"206"	"1694"	"17"	"75"	"144"	"14"	"535"	"85"	"52"	"552"	"19"	"38"	"20"	"947"	"786"	"58"	"5"	"1643"	"83"	"104"	"93"	"1657"	"243"	"368"	"0"	"133"	"114"	"109"	"1"	"0"	"0"	"319"	"7"	"78"	"87"	"29"	"139"	"561"	"66"	"102"	"27"	"5"	"5"	"0"	"4"	"247"	"1"	"167"	"131"	"154"	"17"	"738"	"29"	"0"	"37"	"79"	"602"	"57"	"12"	"0"	"1"	"2"	"3"	"1"	"133"	"0"	"32"	"19"	"633"	"79"	"55"	"92"	"95"	"16"	"81"	"84"	"3"	"136"	"60"	"111"	"169"	"2"	"87"	"14"	"318"	"32"	"364"	"155"	"2"	"0"	"0"	"12"	"193"	"2"	"0"	"0"	"0"	"0"	"248"	"35"	"21"	"16"	"206"	"1466"	"48"	"58"	"35"	"351"	"184"	"472"	"211"	"223"	"76"	"195"	"200"	"4"	"733"	"84"	"0"	"14"	"0"	"8"	"31"	"1"	"874"	"78"	"21"	"101"	"0"	"131"	"68"	"1"	"0"	"360"	"55"	"82"	"4"	"0"	"296"	"400"	"1339"	"12"	"0"	"0"	"31"	"1787"	"653"	"104"	"5"	"26"	"12"	"90"	"71"	"824"	"89"	"106"	"5609"	"200"	"57"	"88"	"166"	"295"	"100"	"1"	"2350"	"13"	"71"	"391"	"2379"	"120"	"299"	"149"	"85"	"34"	"506"	"149"	"3592"	"4801"	"889"	"305"	"45"	"0"	"0"	"63"	"243"	"0"	"43"	"0"	"2"	"27"	"53"	"25"	"57"	"18"	"0"	"579"	"1"	"47"	"42"	"764"	"202"	"529"	"43"	"78"	"50"	"24"	"352"	"69"	"424"	"199"	"165"	"22"	"298"	"13"	"0"	"5"	"20"	"0"	"407"	"157"	"40"	"186"	"264"	"5"	"79"	"77"	"510"	"672"	"799"	"3161"	"31"	"44"	"1540"	"5"	"141"	"154"	"454"	"712"	"1112"	"0"	"139"	"0"	"320"	"207"	"1031"	"4"	"63"	"134"	"22"	"16"	"95"	"17"	"751"	"94"	"254"	"151"	"165"	"390"	"109"	"131"	"190"	"393"	"461"	"1"	"0"	"63"	"365"	"43"	"4"	"131"	"22"	"2069"	"611"	"2974"	"157"	"1221"	"281"	"4"	"517"	"10"	"37"	"175"	"27"	"123"	"114"	"0"	"94"	"106"	"147"	"5"	"180"	"283"	"0"	"138"	"193"	"15"	"53"	"298"	"26"	"911"	"92"	"1741"	"814"	"37"	"3828"	"372"	"13949"	"97"	"468"	"307"	"22"	"62"	"160"	"27"	"0"	"135"	"18"	"5"	"4"	"227"	"56"	"10"	"1969"	"938"	"3"	"28"	"0"	"15"	"0"	"403"	"12"	"6467"	"103"	"100"	"6572"	"0"	"38"	"51"	"6"	"113"	"9"	"0"	"132"	"174"	"10"	"336"	"893"	"32"	"63"	"118"	"369"	"498"	"1913"	"0"	"0"	"137"	"7664"	"2871"	"69"	"41"	"134"	"78"	"49"	"51"	"222"	"27"	"162"	"193"	"31"	"0"	"1758"	"291"	"366"	"643"	"512"	"27"	"636"	"7"	"112"	"230"	"77"	"7"	"49"	"236"	"44"	"0"	"96"	"53"	"0"	"293"	"1297"	"1"	"65"	"70"	"0"	"178"	"15"	"1"	"9"	"216"	"228"	"394"	"37"	"0"	"148"	"21"	"0"	"19"	"48"	"157"	"25"	"22"	"91"	"0"	"0"	"0"	"0"	"0"	"0"	"35"	"49"	"366"	"43"	"18"	"60"	"86"	"190"	"970"	"0"	"17"	"47"	"1265"	"472"	"47"	"107"	"2305"	"204"	"878"	"0"	"2"	"518"	"1692"	"48"	"163"	"11"	"27"	"1"	"60"	"744"	"191"	"8"	"52"	"278"	"56"	"7"	"279"	"6"	"0"	"0"	"0"	"29"	"43"	"7"	"95"	"5"	"3"	"100"	"188"	"321"	"566"	"224"	"0"	"7"	"834"	"16"	"107"	"5"	"0"	"1"	"130"	"82"	"190"	"202"	"917"	"1011"	"543"	"364"	"830"	"84"	"71"	"60"	"167"	"322"	"11"	"141"	"43"	"33"	"558"	"101"	"2282"	"0"	"12"	"102"	"8"	"22"	"362"	"4"	"95"	"12"	"9"	"8"	"1496"	"60"	"47"	"0"	"79"	"0"	"0"	"35"	"147"	"101"	"231"	"21"	"417"	"38"	"5293"	"49"	"163"	"424"	"389"	"251"	"1221"	"309"	"288"	"2"	"590"	"38"	"169"	"322"	"169"	"262"	"36"	"5"	"6"	"157"	"19"	"0"	"0"	"0"	"0"	"0"	"0"	"38"	"57"	"388"	"227"	"0"	"32"	"168"	"1"	"411"	"59"	"263"	"9"	"164"	"214"	"138"	"94"	"38"	"422"	"0"	"24"	"0"	"0"	"0"	"0"	"0"	"5"	"48"	"6"	"116"	"54"	"3679"	"0"	"1683"	"12"	"266"	"0"	"218"	"22"	"40"	"82"	"78"	"31"	"0"	"0"	"0"	"4"	"228"	"253"	"17"	"33"	"2788"	"83"	"977"	"190"	"242"	"247"	"52"	"33"	"15"	"33"	"27"	"45"	"344"	"218"	"38"	"7"	"519"	"6"	"2319"	"170"	"90"	"22"	"326"	"0"	"38"	"44"	"19"	"836"	"2"	"78"	"223"	"0"	"42"	"0"	"6678"	"169"	"14"	"66"	"0"	"0"	"1689"	"14"	"28"	"174"	"2"	"52"	"483"	"151"	"0"	"395"	"1"	"0"	"148"	"43"	"83"	"60"	"100"	"398"	"1202"	"344"	"120"	"11"	"0"	"31"	"21"	"0"	"64"	"226"	"355"	"205"	"100"	"144"	"1303"	"14"	"65"	"0"	"3"	"4907"	"7505"	"256"	"3"	"40"	"290"	"146"	"358"	"580"	"889"	"179"	"0"	"40"	"227"	"131"	"149"	"192"	"143"	"139"	"89"	"1"	"121"	"88"	"313"	"187"	"79"	"178"	"205"	"57"	"104"	"173"	"59"	"0"	"148"	"5"	"152"	"1399"	"96"	"45"	"706"	"40"	"92"	"1236"	"72"	"97"	"145"	"66"	"155"	"19"	"119"	"218"	"558"	"17"	"79"	"3"	"116"	"413"	"59"	"3"	"164"	"15"	"20"	"118"	"62"	"1161"	"15"	"1174"	"56"	"306"	"160"	"23"	"1899"	"414"	"8"	"43"	"9"	"998"	"185"	"212"	"74"	"158"	"139"	"54"	"184"	"15"	"111"	"51"	"405"	"71"	"574"	"11"	"0"	"236"	"248"	"78"	"74"	"2449"	"278"	"0"	"35"	"24"	"27"	"70"	"45"	"29"	"101"	"35"	"350"	"49"	"41"	"187"	"75"	"44"	"56"	"56"	"0"	"103"	"93"	"97"	"47"	"386"	"0"	"29"	"1008"	"16"	"2068"	"37"	"689"	"62"	"245"	"0"	"56"	"382"	"64"	"10"	"218"	"341"	"8"	"23"	"2094"	"21"	"21"	"75"	"781"	"2281"	"46"	"39"	"31"	"230"	"153"	"577"	"29"	"100"	"389"	"535"	"4"	"229"	"29"	"3"	"104"	"1"	"13"	"11"	"9"	"43"	"4"	"125"	"611"	"82"	"477"	"14"	"25"	"0"	"75"	"24"	"34"	"3"	"4080"	"1"	"17"	"15"	"208"	"170"	"666"	"4"	"0"	"54"	"608"	"93"	"29"	"63"	"89"	"131"	"300"	"66"	"126"	"409"	"120"	"84"	"12"	"108"	"73"	"0"	"0"	"199"	"246"	"0"	"89"	"43"	"659"	"503"	"422"	"102"	"57"	"1004"	"98"	"99"	"497"	"49"	"6"	"66"	"8"	"120"	"98"	"61"	"259"	"2884"	"4"	"39"	"1961"	"164"	"122"	"123"	"72"	"107"	"24"	"15"	"276"	"69"	"14"	"394"	"25"	"812"	"84"	"0"	"1"	"20"	"3"	"11"	"191"	"142"	"75"	"3"	"142"	"52"	"0"	"43"	"454"	"97"	"1548"	"43"	"44"	"39"	"283"	"152"	"579"	"9"	"47"	"1438"	"37"	"450"	"88"	"74"	"158"	"0"	"644"	"13"	"798"	"585"	"40"	"68"	"61"	"23"	"0"	"198"	"42"	"150"	"1"	"9"	"194"	"5"	"333"	"92"	"170"	"237"	"5"	"825"	"68"	"154"	"529"	"105"	"766"	"56"	"97"	"263"	"0"	"0"	"0"	"0"	"183"	"29"	"167"	"1138"	"1"	"115"	"255"	"260"	"0"	"0"	"0"	"287"	"0"	"499"	"69"	"0"	"100"	"239"	"662"	"24"	"133"	"397"	"18"	"685"	"86"	"0"	"0"	"25"	"264"	"69"	"273"	"8"	"0"	"0"	"0"	"2"	"51"	"159"	"21"	"5"	"8"	"5"	"6"	"208"	"52"	"262"	"40"	"0"	"174"	"106"	"306"	"198"	"3"	"111"	"0"	"0"	"18"	"16"	"37"	"43"	"3307"	"406"	"249"	"1998"	"84"	"1612"	"0"	"55"	"92"	"127"	"8"	"41"	"478"	"178"	"0"	"0"	"0"	"1"	"0"	"22"	"405"	"38"	"312"	"188"	"324"	"57"	"235"	"170"	"170"	"59"	"52"	"105"	"126"	"13"	"507"	"651"	"43"	"83"	"25"	"25"	"48"	"7"	"261"	"272"	"22"	"347"	"0"	"164"	"78"	"59"	"393"	"196"	"32"	"78"	"1662"	"53"	"248"	"433"	"28"	"1546"	"110"	"87"	"279"	"4344"	"0"	"219"	"10"	"24"	"23"	"254"	"374"	"18"	"21"
```
