## Supplementary material for "Viruses in laboratory *Drosophila* and their impact on host gene expression": Zip File S1: Count_Matrix_PRJNA258012_Yanzhu.txt (part 45 of 62)

```
"SAMN02982422"	"134"	"0"	"704"	"0"	"0"	"0"	"15"	"0"	"174"	"12"	"26"	"21"	"1382"	"202"	"65"	"19"	"1052"	"0"	"8"	"0"	"0"	"0"	"0"	"1"	"7"	"119"	"14"	"45"	"637"	"86"	"4"	"54897"	"19"	"33"	"79"	"3"	"1311"	"121"	"58"	"62"	"270"	"94"	"211"	"106"	"1056"	"72"	"192"	"15"	"1"	"160"	"243"	"58"	"1743"	"2"	"3"	"538"	"2062"	"70"	"21"	"196"	"13"	"53"	"571"	"33"	"116"	"369"	"8"	"10"	"49"	"122"	"741"	"36"	"159"	"39"	"63"	"8"	"85"	"128"	"67"	"38"	"37"	"107"	"20"	"2"	"107"	"174"	"5"	"16"	"0"	"12"	"0"	"0"	"4"	"43"	"121"	"250"	"79"	"75"	"2"	"549"	"690"	"170"	"476"	"142"	"546"	"130"	"3"	"234"	"91"	"23"	"289"	"19"	"433"	"12"	"20"	"3"	"343"	"67"	"39"	"1"	"311"	"226"	"94"	"169"	"5"	"3"	"50"	"102"	"66"	"42"	"336"	"4200"	"0"	"17"	"25"	"63"	"1"	"184"	"49"	"30"	"306"	"61"	"89"	"94"	"102"	"417"	"263"	"84"	"79"	"3"	"57"	"33"	"215"	"4"	"121"	"128"	"199"	"15"	"2230"	"188"	"80"	"38"	"85"	"220"	"188"	"70"	"77"	"47"	"266"	"134"	"337"	"69"	"11"	"32"	"367"	"1031"	"764"	"668"	"682"	"309"	"0"	"3"	"87"	"47"	"31"	"0"	"161"	"3"	"331"	"124"	"0"	"27"	"219"	"257"	"105"	"1376"	"36"	"91"	"3"	"382"	"1032"	"252"	"75"	"116"	"55"	"52"	"31"	"533"	"151"	"173"	"61"	"0"	"40"	"317"	"90"	"143"	"72"	"148"	"211"	"99"	"597"	"47"	"120"	"22"	"341"	"37"	"815"	"66"	"116"	"53"	"37"	"16"	"7"	"0"	"1589"	"300"	"34"	"93"	"78"	"122"	"15"	"8"	"30"	"47"	"140"	"81"	"287"	"56"	"97"	"158"	"79"	"123"	"95"	"311"	"5"	"137"	"0"	"178"	"195"	"1678"	"0"	"0"	"92"	"111"	"189"	"759"	"136"	"0"	"109"	"79"	"0"	"0"	"0"	"0"	"0"	"2"	"173"	"52"	"6"	"2"	"2"	"1"	"0"	"0"	"1"	"1"	"89"	"143"	"1"	"28"	"0"	"3"	"0"	"1"	"1"	"36"	"160"	"64"	"0"	"1"	"493"	"245"	"92"	"13"	"36"	"181"	"103"	"106"	"0"	"0"	"499"	"9"	"33"	"1"	"39"	"987"	"0"	"60"	"1014"	"76"	"6136"	"16"	"21"	"462"	"10"	"720"	"44"	"17"	"59"	"800"	"91"	"9"	"389"	"13"	"33"	"45"	"419"	"140"	"228"	"315"	"4"	"3"	"0"	"416"	"49"	"89"	"96"	"78"	"55"	"279"	"211"	"82"	"11"	"19"	"0"	"929"	"268"	"9"	"200"	"236"	"1"	"1501"	"1150"	"631"	"20"	"63"	"375"	"2"	"163"	"349"	"211"	"60"	"178"	"640"	"57"	"208"	"0"	"113"	"101"	"118"	"48"	"1023"	"30"	"98"	"27"	"1989"	"207"	"997"	"434"	"719"	"117"	"110"	"557"	"472"	"93"	"1073"	"37"	"1"	"63"	"38"	"451"	"41"	"0"	"109"	"270"	"37"	"163"	"1931"	"0"	"55"	"30"	"7"	"24"	"27"	"353"	"50"	"361"	"0"	"135"	"472"	"0"	"128"	"300"	"474"	"53"	"86"	"456"	"495"	"61"	"161"	"1"	"3"	"203"	"273"	"31"	"203"	"213"	"251"	"110"	"139"	"33"	"73"	"6"	"87"	"51"	"50"	"29"	"22"	"24"	"106"	"86"	"89"	"75"	"159"	"55"	"111"	"114"	"403"	"1"	"69"	"0"	"16"	"5"	"146"	"67"	"204"	"52"	"290"	"25"	"27"	"6"	"39"	"77"	"92"	"446"	"41"	"28"	"149"	"83"	"118"	"69"	"68"	"0"	"93"	"135"	"63"	"3896"	"22"	"100"	"18"	"289"	"606"	"90"	"255"	"127"	"1297"	"37"	"0"	"756"	"25"	"188"	"65"	"817"	"30"	"28"	"34"	"8"	"832"	"16"	"510"	"171"	"1"	"23"	"3141"	"1"	"3"	"207"	"137"	"46"	"174"	"77"	"52"	"330"	"181"	"36"	"37"	"7"	"22"	"20"	"49"	"205"	"38"	"594"	"344"	"350"	"438"	"198"	"92"	"1"	"550"	"19"	"1513"	"226"	"27"	"174"	"140"	"25"	"239"	"61"	"450"	"51"	"288"	"69"	"111"	"159"	"280"	"1448"	"24"	"404"	"435"	"179"	"158"	"1"	"166"	"120"	"59"	"108"	"30"	"27"	"137"	"2"	"240"	"61"	"314"	"0"	"344"	"1754"	"883"	"82"	"104"	"2"	"10"	"1"	"299"	"19"	"78"	"68"	"726"	"37"	"67"	"60"	"1081"	"1259"	"61"	"81"	"7"	"42"	"61"	"1"	"65"	"74"	"362"	"14"	"554"	"74"	"161"	"198"	"27"	"379"	"117"	"266"	"39"	"26"	"24"	"25"	"218"	"144"	"384"	"11"	"73"	"7"	"201"	"19"	"735"	"152"	"275"	"120"	"167"	"0"	"32"	"35"	"1"	"405"	"46"	"284"	"121"	"87"	"159"	"6"	"59"	"117"	"52"	"66"	"12"	"5"	"47"	"70"	"236"	"0"	"19"	"43"	"66"	"571"	"1278"	"134"	"234"	"316"	"161"	"77"	"16"	"375"	"156"	"38"	"36"	"67"	"704"	"158"	"87"	"39"	"635"	"687"	"635"	"1337"	"36"	"377"	"114"	"0"	"10"	"35"	"128"	"5065"	"625"	"534"	"105"	"319"	"35"	"76"	"49"	"462"	"386"	"4"	"534"	"439"	"610"	"666"	"236"	"147"	"85"	"0"	"1366"	"335"	"215"	"170"	"583"	"3"	"16"	"133"	"141"	"92"	"3"	"21"	"462"	"55"	"4"	"0"	"131"	"500"	"2668"	"305"	"20"	"149"	"85"	"1640"	"1053"	"156"	"549"	"241"	"52"	"1"	"2"	"2"	"0"	"39"	"40"	"51"	"3238"	"0"	"893"	"120"	"27"	"79"	"0"	"1"	"34"	"1"	"0"	"1"	"210"	"13"	"189"	"2"	"292"	"92"	"37"	"97"	"169"	"1"	"24"	"210"	"1500"	"8064"	"32"	"59"	"3024"	"1205"	"14"	"55"	"264"	"755"	"21"	"1"	"122"	"698"	"1229"	"247"	"571"	"0"	"153"	"6"	"201"	"61"	"136"	"673"	"88"	"46"	"295"	"225"	"290"	"227"	"15"	"113"	"4"	"5"	"1"	"0"	"23"	"36"	"383"	"112"	"1187"	"246"	"96"	"87"	"51"	"13"	"391"	"0"	"0"	"0"	"21"	"299"	"24"	"29"	"0"	"11"	"112"	"13"	"25"	"17"	"59"	"119"	"122"	"246"	"1114"	"5"	"178"	"379"	"6"	"0"	"0"	"2"	"116"	"36"	"0"	"32"	"54"	"6"	"2"	"1"	"26"	"6"	"2"	"1"	"6"	"0"	"32"	"1"	"5"	"3"	"0"	"0"	"0"	"5"	"0"	"3"	"6"	"0"	"3"	"18"	"6"	"88"	"2"	"277"	"13"	"154"	"1006"	"546"	"33"	"159"	"78"	"116"	"404"	"367"	"14"	"28"	"0"	"2351"	"117"	"206"	"211"	"257"	"151"	"65"	"133"	"193"	"266"	"16"	"1444"	"76"	"128"	"330"	"387"	"27"	"181"	"318"	"21"	"131"	"3238"	"64"	"111"	"135"	"93"	"94"	"121"	"466"	"26"	"63"	"206"	"130"	"251"	"1"	"158"	"27"	"497"	"196"	"256"	"341"	"119"	"478"	"79"	"20"	"183"	"116"	"705"	"111"	"23"	"539"	"366"	"89"	"233"	"179"	"45"	"1179"	"317"	"67"	"4"	"121"	"97"	"359"	"3"	"122"	"250"	"0"	"240"	"32"	"202"	"48"	"293"	"315"	"114"	"5772"	"149"	"54"	"1116"	"735"	"213"	"1346"	"229"	"306"	"121"	"96"	"142"	"539"	"164"	"21"	"140"	"625"	"1"	"152"	"234"	"5"	"33"	"112"	"110"	"149"	"4"	"20"	"562"	"182"	"10"	"608"	"85"	"87"	"545"	"34"	"452"	"91"	"71"	"72"	"187"	"804"	"522"	"115"	"45"	"39"	"306"	"157"	"10"	"461"	"248"	"89"	"16"	"122"	"3133"	"922"	"1"	"1148"	"85"	"151"	"57"	"18"	"9"	"939"	"324"	"265"	"567"	"146"	"970"	"2"	"0"	"2"	"3"	"37"	"59"	"19"	"203"	"80"	"16"	"27"	"330"	"549"	"127"	"132"	"314"	"414"	"299"	"307"	"22"	"36"	"745"	"54"	"275"	"381"	"1374"	"0"	"25"	"138"	"19"	"49"	"289"	"731"	"464"	"14"	"24"	"35"	"105"	"251"	"142"	"663"	"22"	"211"	"305"	"0"	"33"	"172"	"353"	"53"	"33"	"30"	"532"	"88"	"1"	"142"	"46"	"1181"	"3357"	"33"	"30"	"25"	"821"	"383"	"238"	"1"	"164"	"42"	"37"	"240"	"101"	"241"	"0"	"22"	"74"	"143"	"9"	"2"	"533"	"55"	"41"	"2018"	"358"	"24"	"1354"	"319"	"50"	"3335"	"133"	"4"	"2539"	"336"	"29"	"314"	"50"	"131"	"41"	"585"	"248"	"48"	"7"	"8"	"304"	"5858"	"384"	"58"	"2"	"53"	"115"	"55"	"88"	"158"	"212"	"81"	"198"	"464"	"1440"	"2"	"265"	"787"	"45"	"155"	"38"	"3"	"89"	"968"	"13"	"317"	"8"	"98"	"78"	"4"	"42"	"585"	"1950"	"14"	"10"	"0"	"23"	"14"	"67"	"3762"	"0"	"19"	"3"	"23"	"8"	"292"	"541"	"151"	"102"	"76"	"28"	"81"	"251"	"185"	"29"	"389"	"274"	"8"	"217"	"88"	"126"	"0"	"394"	"152"	"636"	"419"	"634"	"333"	"56"	"372"	"1800"	"36"	"251"	"6"	"391"	"117"	"350"	"1088"	"425"	"17"	"1"	"240"	"64"	"26"	"35"	"1320"	"0"	"2"	"19"	"20"	"4"	"624"	"0"	"55"	"44"	"122"	"171"	"66"	"2484"	"71"	"13"	"24"	"368"	"138"	"189"	"1406"	"18"	"6"	"19"	"22"	"685"	"348"	"76"	"66"	"7"	"474"	"34"	"199"	"285"	"3665"	"1242"	"806"	"163"	"5"	"54"	"398"	"1"	"132"	"180"	"9"	"743"	"593"	"190"	"15"	"27"	"56"	"671"	"178"	"423"	"139"	"1"	"2292"	"339"	"115"	"544"	"50"	"94"	"492"	"26"	"810"	"75"	"1"	"0"	"46"	"147"	"76"	"23"	"86"	"67"	"37"	"7"	"89"	"103"	"131"	"368"	"830"	"130"	"82"	"1852"	"569"	"87"	"2970"	"993"	"61"	"41"	"48"	"24"	"29"	"7"	"640"	"34"	"460"	"986"	"106"	"0"	"65"	"72"	"57"	"860"	"48"	"330"	"44"	"49"	"3475"	"955"	"1"	"28"	"49"	"40"	"5"	"133"	"18"	"27"	"3"	"12"	"206"	"0"	"42"	"2836"	"80"	"198"	"1"	"46"	"98"	"17"	"39"	"43"	"334"	"89"	"0"	"49"	"55"	"28"	"214"	"25"	"50"	"0"	"389"	"89"	"99"	"367"	"16"	"219"	"175"	"1480"	"1660"	"324"	"353"	"326"	"108"	"193"	"95"	"68"	"1120"	"143"	"426"	"261"	"51"	"29"	"21"	"143"	"1"	"302"	"1"	"10"	"379"	"1141"	"50"	"0"	"0"	"427"	"119"	"105"	"533"	"858"	"101"	"0"	"372"	"0"	"0"	"0"	"71"	"45"	"133"	"91"	"340"	"0"	"221"	"33"	"100"	"87"	"96"	"11"	"162"	"345"	"151"	"34"	"23"	"1515"	"0"	"0"	"1460"	"153"	"109"	"3"	"305"	"315"	"17"	"89"	"383"	"517"	"77"	"1"	"0"	"0"	"28"	"582"	"139"	"11"	"12"	"635"	"7"	"28"	"7"	"152"	"14"	"35"	"5"	"62"	"0"	"166"	"19"	"167"	"47"	"115"	"140"	"51"	"54"	"14"	"16"	"136"	"114"	"675"	"212"	"45"	"579"	"349"	"122"	"3648"	"74"	"128"	"14"	"97"	"95"	"29"	"0"	"517"	"1231"	"1043"	"21"	"0"	"0"	"4"	"89"	"22"	"346"	"391"	"598"	"0"	"197"	"549"	"46"	"1377"	"422"	"1"	"3"	"1800"	"401"	"1490"	"701"	"35"	"69"	"0"	"838"	"69"	"26"	"27"	"205"	"282"	"39"	"33"	"9"	"0"	"0"	"0"	"0"	"33"	"43"	"234"	"1207"	"47"	"364"	"630"	"118"	"20"	"30"	"50"	"121"	"28"	"2465"	"61"	"36"	"373"	"54"	"109"	"544"	"67"	"25"	"123"	"62"	"40"	"449"	"1"	"22"	"223"	"10"	"64"	"2"	"431"	"81"	"17"	"48"	"63"	"649"	"345"	"537"	"253"	"252"	"148"	"78"	"155"	"15"	"920"	"113"	"38"	"91"	"73"	"25"	"119"	"153"	"719"	"5"	"2037"	"394"	"70"	"27"	"175"	"27"	"190"	"91"	"155"	"30"	"72"	"688"	"30"	"50"	"0"	"150"	"161"	"31"	"93"	"444"	"37"	"529"	"28"	"361"	"875"	"1"	"68"	"26"	"318"	"508"	"181"	"301"	"124"	"2"	"471"	"9"	"2472"	"3"	"145"	"157"	"209"	"152"	"48"	"29"	"84"	"186"	"56"	"327"	"8932"	"2121"	"1384"	"7"	"132"	"0"	"5"	"85"	"5"	"108"	"254"	"75"	"98"	"206"	"903"	"351"	"92"	"50"	"71"	"201"	"18"	"4"	"0"	"793"	"4"	"74"	"3"	"100"	"6375"	"45"	"0"	"644"	"2"	"1"	"569"	"0"	"122"	"69"	"89"	"300"	"17"	"2400"	"2"	"756"	"18"	"26"	"193"	"0"	"1510"	"47"	"10"	"705"	"70"	"667"	"7"	"1095"	"124"	"101"	"32"	"192"	"1287"	"712"	"80"	"30"	"0"	"148"	"251"	"8"	"183"	"125"	"29"	"53"	"80"	"372"	"1"	"703"	"8"	"95"	"11"	"21"	"146"	"2200"	"14"	"166"	"3"	"82"	"129"	"0"	"45"	"1020"	"312"	"40"	"1485"	"130"	"951"	"387"	"68"	"198"	"56"	"245"	"994"	"4"	"138"	"460"	"16"	"1243"	"31"	"4"	"325"	"357"	"0"	"0"	"0"	"136"	"216"	"80"	"33"	"2"	"0"	"0"	"197"	"148"	"103"	"21"	"58"	"0"	"1"	"1408"	"15"	"2227"	"43"	"265"	"1310"	"103"	"432"	"27"	"6"	"53"	"194"	"5"	"54"	"269"	"54"	"0"	"142"	"225"	"167"	"77"	"29"	"3839"	"75"	"0"	"678"	"184"	"30"	"9"	"166"	"23"	"33"	"438"	"112"	"20"	"988"	"56"	"1"	"22"	"290"	"0"	"54"	"128"	"154"	"213"	"27"	"134"	"88"	"62"	"336"	"174"	"175"	"480"	"8"	"29"	"31"	"233"	"6"	"269"	"0"	"85"	"579"	"46"	"1"	"990"	"238"	"15"	"283"	"1067"	"272"	"1199"	"55"	"86"	"260"	"80"	"79"	"22"	"286"	"1523"	"1"	"17"	"173"	"0"	"1"	"255"	"90"	"426"	"0"	"274"	"54"	"57"	"692"	"206"	"3319"	"201"	"110"	"77"	"451"	"338"	"83"	"241"	"379"	"120"	"24"	"84"	"6"	"45"	"98"	"5"	"0"	"65"	"225"	"42"	"0"	"366"	"5638"	"684"	"22"	"119"	"1097"	"28"	"381"	"96"	"39"	"116"	"6"	"119"	"133"	"89"	"2446"	"365"	"112"	"195"	"596"	"62"	"3"	"3"	"1168"	"259"	"2312"	"101"	"234"	"1199"	"0"	"263"	"28"	"72"	"374"	"24"	"791"	"40"	"55"	"359"	"12"	"25"	"239"	"964"	"1685"	"71"	"590"	"1"	"110"	"28"	"6"	"664"	"1783"	"123"	"86"	"286"	"58"	"18"	"21"	"676"	"51"	"36"	"10"	"46"	"0"	"206"	"329"	"165"	"1007"	"52"	"0"	"0"	"26"	"1"	"4"	"235"	"55"	"133"	"894"	"495"	"0"	"117"	"0"	"171"	"8"	"26"	"241"	"0"	"0"	"6"	"125"	"0"	"0"	"0"	"0"	"0"	"3527"	"188"	"443"	"224"	"878"	"431"	"217"	"323"	"160"	"1"	"0"	"26"	"40"	"121"	"73"	"3"	"78"	"128"	"0"	"529"	"83"	"267"	"94"	"0"	"1468"	"173"	"143"	"132"	"4"	"38"	"293"	"138"	"62"	"508"	"0"	"2"	"431"	"47"	"378"	"279"	"63"	"0"	"3"	"46"	"0"	"178"	"39"	"108"	"98"	"25"	"138"	"0"	"327"	"150"	"1"	"1"	"3"	"43"	"118"	"716"	"514"	"793"	"0"	"394"	"183"	"1"	"423"	"220"	"100"	"42"	"5"	"34"	"1724"	"50"	"24"	"5"	"1"	"438"	"0"	"78"	"73"	"66"	"297"	"148"	"51"	"109"	"99"	"17"	"33"	"7"	"461"	"143"	"42"	"9"	"40"	"509"	"301"	"953"	"100"	"627"	"171"	"62"	"45"	"151"	"3"	"384"	"304"	"40"	"98"	"222"	"992"	"0"	"991"	"197"	"72"	"1744"	"564"	"242"	"21"	"48"	"1"	"49"	"16"	"468"	"44"	"144"	"8"	"3"	"152"	"72"	"281"	"675"	"38"	"8"	"5"	"204"	"32"	"18"	"148"	"563"	"2"	"85"	"205"	"1095"	"391"	"26"	"52"	"54"	"238"	"164"	"1072"	"171"	"12"	"308"	"337"	"255"	"0"	"0"	"0"	"0"	"162"	"327"	"650"	"55"	"404"	"2354"	"83"	"571"	"670"	"643"	"49"	"28"	"944"	"28"	"138"	"20"	"301"	"345"	"333"	"282"	"1182"	"12"	"619"	"162"	"109"	"316"	"7"	"144"	"447"	"266"	"27"	"203"	"159"	"84"	"405"	"3345"	"4652"	"144"	"0"	"335"	"29"	"131"	"5"	"0"	"196"	"45"	"111"	"3"	"1674"	"282"	"9241"	"194"	"729"	"465"	"69"	"83"	"58"	"221"	"121"	"80"	"0"	"101"	"239"	"28"	"2"	"30"	"442"	"0"	"80"	"54"	"22"	"57"	"59"	"130"	"89"	"47"	"38"	"225"	"97"	"169"	"81"	"55"	"42"	"248"	"1359"	"121"	"124"	"132"	"156"	"451"	"279"	"102"	"148"	"23"	"88"	"24"	"60"	"52"	"8"	"10"	"122"	"102"	"124"	"87"	"305"	"152"	"856"	"3"	"34"	"10"	"531"	"265"	"466"	"238"	"147"	"0"	"0"	"9"	"79"	"96"	"108"	"104"	"161"	"271"	"11"	"98"	"396"	"535"	"228"	"218"	"99"	"633"	"113"	"61"	"193"	"75"	"627"	"57"	"320"	"146"	"3"	"67"	"94"	"80"	"317"	"116"	"543"	"531"	"69"	"508"	"249"	"1"	"276"	"61"	"11"	"3"	"23"	"406"	"81"	"128"	"61"	"61"	"182"	"9"	"0"	"581"	"1"	"74"	"179"	"135"	"45"	"2"	"28"	"33"	"17"	"64"	"108"	"1093"	"138"	"33"	"29"	"42"	"77"	"12"	"21"	"17"	"0"	"0"	"0"	"1522"	"922"	"632"	"58"	"40"	"94"	"1"	"0"	"15"	"0"	"0"	"0"	"71"	"735"	"292"	"91"	"442"	"138"	"45"	"190"	"294"	"79"	"135"	"106"	"53"	"57"	"73"	"89"	"35"	"225"	"14"	"276"	"1994"	"275"	"603"	"4"	"4"	"171"	"29"	"557"	"410"	"80"	"43"	"416"	"16"	"32"	"28"	"424"	"31"	"332"	"89"	"129"	"898"	"19"	"925"	"76"	"164"	"194"	"417"	"326"	"211"	"791"	"103"	"29"	"68"	"254"	"51"	"600"	"106"	"53"	"33"	"60"	"67"	"69"	"1490"	"8"	"0"	"736"	"779"	"49"	"51"	"109"	"612"	"0"	"267"	"86"	"27"	"185"	"38"	"4379"	"161"	"46"	"124"	"627"	"91"	"245"	"1"	"112"	"58"	"3"	"2454"	"267"	"8"	"453"	"58"	"27"	"164"	"861"	"151"	"2"	"72"	"403"	"374"	"2026"	"1"	"490"	"2"	"0"	"392"	"0"	"0"	"1660"	"26"	"150"	"173"	"0"	"14"	"205"	"226"	"306"	"470"	"169"	"482"	"208"	"214"	"0"	"31"	"2"	"0"	"79"	"47"	"49"	"0"	"91"	"32"	"49"	"44"	"198"	"575"	"9"	"17"	"87"	"4"	"378"	"0"	"58"	"165"	"106"	"2"	"1032"	"1144"	"695"	"273"	"97"	"371"	"0"	"24"	"79"	"309"	"93"	"525"	"41"	"0"	"81"	"2561"	"1"	"13"	"0"	"0"	"7"	"925"	"2656"	"801"	"1527"	"129"	"397"	"72"	"8349"	"350"	"414"	"228"	"100"	"41"	"0"	"0"	"0"	"1"	"0"	"0"	"116"	"36"	"481"	"246"	"133"	"217"	"377"	"1"	"1"	"0"	"2"	"22"	"8"	"0"	"12"	"111"	"19"	"451"	"517"	"247"	"120"	"868"	"0"	"1"	"2"	"26"	"227"	"162"	"14"	"2"	"43"	"249"	"436"	"176"	"297"	"358"	"518"	"143"	"380"	"346"	"85"	"100"	"41"	"117"	"397"	"20"	"79"	"7"	"173"	"620"	"13"	"72"	"28"	"823"	"152"	"311"	"53"	"55"	"12"	"5"	"12"	"25"	"23"	"87"	"117"	"116"	"12"	"455"	"154"	"5"	"7"	"106"	"50"	"1120"	"150"	"123"	"33"	"40"	"101"	"101"	"229"	"23"	"0"	"0"	"0"	"0"	"0"	"0"	"44"	"400"	"6"	"156"	"100"	"170"	"597"	"448"	"19"	"0"	"5"	"0"	"55"	"114"	"103"	"172"	"50"	"0"	"11"	"41"	"226"	"1980"	"141"	"143"	"2"	"1"	"70"	"44"	"805"	"41"	"171"	"242"	"28"	"50"	"278"	"139"	"33"	"177"	"253"	"0"	"6"	"0"	"0"	"5"	"50"	"129"	"3109"	"0"	"0"	"0"	"538"	"241"	"7"	"0"	"0"	"0"	"50"	"26"	"2"	"2"	"36"	"917"	"10"	"116"	"8"	"1660"	"54"	"14"	"7"	"37"	"1"	"239"	"7"	"239"	"41"	"106"	"255"	"2"	"465"	"17"	"303"	"271"	"2"	"0"	"366"	"76"	"7"	"64"	"70"	"16"	"69"	"2133"	"51"	"152"	"75"	"60"	"65"	"668"	"301"	"69"	"116"	"33"	"212"	"20"	"1"	"604"	"0"	"0"	"6"	"23"	"909"	"229"	"35"	"77"	"37"	"592"	"664"	"114"	"54"	"44"	"30"	"1167"	"411"	"94"	"70"	"77"	"15"	"56"	"94"	"124"	"0"	"27"	"209"	"109"	"19"	"23"	"5493"	"149"	"1959"	"300"	"69"	"140"	"0"	"92"	"109"	"29"	"37"	"794"	"283"	"53"	"75"	"11"	"45"	"439"	"506"	"39"	"2"	"91"	"36"	"758"	"410"	"194"	"1407"	"592"	"254"	"0"	"0"	"114"	"19"	"98"	"58"	"263"	"2137"	"122"	"1351"	"362"	"74"	"16"	"479"	"211"	"13"	"940"	"441"	"57"	"167"	"102"	"500"	"32"	"189"	"299"	"115"	"150"	"4"	"146"	"125"	"144"	"1307"	"0"	"1"	"63"	"56"	"117"	"823"	"393"	"280"	"60"	"2500"	"131"	"206"	"104"	"195"	"33"	"28"	"116"	"3"	"86"	"23"	"244"	"0"	"0"	"5"	"222"	"14"	"220"	"164"	"42"	"23"	"648"	"7"	"1023"	"20"	"30"	"28"	"43"	"186"	"1948"	"364"	"15"	"0"	"0"	"45"	"239"	"30"	"806"	"90"	"238"	"57"	"152"	"41"	"1"	"10"	"86"	"187"	"0"	"6"	"19"	"19"	"420"	"139"	"57"	"245"	"103"	"11"	"24"	"179"	"14"	"4"	"675"	"2"	"30"	"23"	"289"	"34"	"45"	"83"	"95"	"94"	"71"	"49"	"70"	"136"	"15"	"391"	"410"	"179"	"13"	"128"	"377"	"70"	"84"	"41"	"213"	"86"	"578"	"29"	"102"	"6"	"762"	"11"	"179"	"539"	"38"	"21"	"2073"	"42"	"3588"	"649"	"64"	"17"	"20"	"15"	"34"	"732"	"1673"	"234"	"227"	"135"	"22"	"84"	"296"	"89"	"209"	"453"	"7"	"70"	"369"	"11"	"2"	"2"	"657"	"284"	"52"	"22"	"412"	"226"	"5"	"458"	"60"	"704"	"23"	"175"	"529"	"106"	"232"	"18"	"28"	"67"	"84"	"69"	"213"	"26"	"0"	"14"	"1283"	"109"	"65"	"216"	"3362"	"265"	"0"	"53"	"406"	"114"	"941"	"226"	"4"	"5"	"154"	"104"	"357"	"65"	"52"	"22"	"25"	"4584"	"205"	"1010"	"29"	"1711"	"2"	"74"	"53"	"620"	"0"	"131"	"79"	"73"	"52"	"173"	"4"	"1"	"179"	"170"	"23"	"59"	"91"	"197"	"563"	"276"	"314"	"6369"	"203"	"28"	"2190"	"1989"	"0"	"530"	"431"	"45"	"2"	"315"	"886"	"528"	"0"	"140"	"92"	"0"	"607"	"2"	"368"	"288"	"10"	"1"	"55"	"16"	"25"	"118"	"2"	"8"	"2"	"8"	"6"	"14"	"98"	"186"	"105"	"604"	"189"	"3"	"8"	"190"	"2"	"73"	"133"	"1079"	"25"	"164"	"291"	"23"	"2"	"179"	"16"	"200"	"479"	"35"	"68"	"0"	"1"	"1"	"1"	"1022"	"0"	"18"	"242"	"0"	"130"	"92"	"66"	"8"	"0"	"6"	"3"	"46"	"529"	"101"	"5"	"391"	"16"	"111"	"4"	"118"	"19"	"667"	"172"	"13"	"1536"	"45"	"119"	"21"	"23"	"3139"	"92"	"128"	"208"	"70"	"157"	"10"	"136"	"1"	"3079"	"0"	"0"	"51"	"62"	"82"	"23"	"15"	"83"	"427"	"38"	"17"	"69"	"1536"	"326"	"59"	"564"	"250"	"27"	"154"	"5"	"4"	"1595"	"85"	"26"	"27"	"70"	"7"	"77"	"84"	"16"	"126"	"125"	"982"	"70"	"206"	"43"	"54"	"38"	"154"	"384"	"0"	"104"	"163"	"1242"	"179"	"0"	"681"	"1"	"11"	"3215"	"3"	"19"	"9"	"0"	"219"	"2"	"364"	"79"	"19"	"848"	"15"	"2"	"1"	"110"	"34"	"547"	"346"	"39"	"178"	"1"	"4222"	"44"	"0"	"20"	"1"	"1"	"283"	"0"	"1220"	"2596"	"591"	"578"	"11"	"48"	"41"	"107"	"8"	"15252"	"38"	"500"	"0"	"0"	"152"	"1157"	"191"	"81"	"137"	"600"	"167"	"2"	"6"	"5"	"14"	"212"	"24"	"548"	"328"	"22"	"23"	"16"	"2"	"12"	"104"	"26"	"1644"	"422"	"294"	"0"	"90"	"235"	"53"	"5"	"314"	"82"	"58"	"87"	"382"	"243"	"174"	"927"	"899"	"97"	"3245"	"10"	"33"	"243"	"14"	"1"	"68"	"2142"	"13"	"0"	"100"	"7"	"67"	"17"	"26"	"147"	"1169"	"11"	"1121"	"224"	"333"	"525"	"185"	"50"	"159"	"39"	"334"	"1"	"1"	"0"	"128"	"105"	"686"	"10"	"40"	"173"	"92"	"11"	"3360"	"164"	"327"	"1"	"57"	"297"	"0"	"4"	"399"	"25"	"288"	"12"	"0"	"29"	"329"	"28"	"18"	"21"	"3456"	"0"	"24"	"30"	"818"	"112"	"43"	"46"	"28"	"1196"	"520"	"254"	"3281"	"241"	"491"	"261"	"42"	"1220"	"7260"	"43"	"398"	"0"	"28"	"14"	"211"	"75"	"120"	"1027"	"24"	"7"	"3496"	"0"	"324"	"30"	"69"	"173"	"48"	"140"	"19"	"127"	"55"	"266"	"1488"	"10"	"140"	"392"	"52"	"151"	"64"	"115"	"100"	"451"	"298"	"116"	"89"	"134"	"33"	"63"	"359"	"160"	"20"	"171"	"95"	"30"	"18"	"102"	"26"	"123"	"97"	"149"	"104"	"256"	"127"	"133"	"15"	"449"	"10"	"40"	"23"	"45"	"26"	"740"	"43"	"488"	"68"	"0"	"1459"	"159"	"294"	"61"	"5"	"219"	"6"	"60"	"60"	"3051"	"693"	"88"	"374"	"6"	"457"	"7"	"24"	"174"	"231"	"0"	"34"	"38"	"101"	"1855"	"57"	"12"	"459"	"103"	"0"	"1"	"29"	"1059"	"132"	"548"	"12"	"96"	"95"	"1065"	"225"	"4"	"218"	"84"	"640"	"5"	"5"	"45"	"123"	"41"	"421"	"199"	"48"	"477"	"32"	"0"	"0"	"26"	"10"	"28"	"331"	"1202"	"142"	"37"	"1"	"867"	"64"	"269"	"49"	"0"	"183"	"25"	"29"	"1"	"37"	"108"	"0"	"0"	"356"	"22"	"185"	"5"	"241"	"15"	"297"	"252"	"46"	"0"	"35"	"584"	"102"	"46"	"122"	"64"	"21"	"28"	"107"	"534"	"48"	"236"	"282"	"296"	"284"	"3"	"161"	"78"	"157"	"18"	"18"	"26"	"3"	"138"	"120"	"200"	"107"	"0"	"161"	"205"	"103"	"96"	"27"	"48"	"31"	"72"	"435"	"142"	"86"	"0"	"1"	"47"	"216"	"200"	"5"	"14"	"56"	"16"	"0"	"362"	"3"	"24"	"26"	"1"	"33"	"1637"	"4"	"14"	"120"	"3"	"106"	"77"	"39"	"32"	"2"	"146"	"137"	"75"	"1"	"10"	"2"	"1"	"0"	"8"	"13"	"0"	"3"	"0"	"331"	"68"	"106"	"13"	"543"	"1"	"0"	"94"	"2"	"0"	"0"	"0"	"0"	"0"	"1"	"0"	"0"	"0"	"0"	"0"	"258"	"1"	"62"	"27"	"48"	"75"	"7"	"87"	"0"	"0"	"1"	"0"	"0"	"0"	"0"	"0"	"0"	"1"	"0"	"5"	"244"	"32"	"1060"	"83"	"11"	"11"	"41"	"91"	"137"	"88"	"6"	"14"	"22"	"185"	"59"	"469"	"93"	"38"	"584"	"0"	"90"	"0"	"0"	"206"	"74"	"92"	"691"	"250"	"45"	"42"	"110"	"21"	"82"	"47"	"2776"	"3"	"1667"	"39"	"481"	"1082"	"62"	"0"	"3"	"171"	"10"	"111"	"349"	"0"	"42"	"334"	"2905"	"7"	"15"	"77"	"19"	"84"	"40"	"33"	"161"	"404"	"1"	"237"	"420"	"84"	"54"	"42"	"39"	"892"	"543"	"10"	"376"	"187"	"6"	"171"	"709"	"32"	"61"	"697"	"44"	"70"	"46"	"87"	"72"	"1628"	"123"	"511"	"173"	"186"	"3"	"4"	"1"	"3"	"0"	"160"	"12"	"435"	"14"	"802"	"41"	"20"	"13"	"506"	"38"	"107"	"6"	"1079"	"18"	"109"	"36"	"9"	"1675"	"5"	"1970"	"153"	"1223"	"285"	"144"	"549"	"11"	"29"	"199"	"49"	"413"	"31"	"20"	"57"	"976"	"580"	"47"	"277"	"658"	"25"	"52"	"332"	"819"	"239"	"11"	"442"	"603"	"1231"	"409"	"403"	"245"	"1433"	"16"	"73"	"509"	"489"	"442"	"2"	"0"	"11"	"3"	"42"	"32"	"98"	"21"	"0"	"0"	"0"	"11"	"5"	"0"	"260"	"86"	"281"	"127"	"456"	"186"	"33"	"301"	"105"	"212"	"141"	"435"	"1"	"39"	"399"	"45"	"9"	"42"	"23"	"717"	"51"	"18"	"80"	"10"	"235"	"8"	"60"	"14"	"6"	"78"	"2"	"24"	"2219"	"20982"	"20"	"454"	"740"	"117"	"0"	"590"	"121"	"785"	"712"	"291"	"0"	"217"	"207"	"1"	"99"	"7"	"731"	"4"	"177"	"1"	"1"	"43"	"107"	"265"	"65"	"41"	"129"	"216"	"98"	"263"	"167"	"328"	"109"	"13"	"105"	"73"	"2"	"119"	"1191"	"550"	"20"	"10"	"259"	"2"	"0"	"29"	"137"	"650"	"571"	"126"	"59"	"13"	"7198"	"1215"	"17"	"525"	"102"	"4"	"1727"	"2486"	"881"	"3"	"0"	"0"	"0"	"0"	"61"	"137"	"62"	"130"	"205"	"42"	"652"	"38"	"417"	"24"	"34"	"2"	"189"	"1593"	"81"	"126"	"1"	"24"	"46"	"28"	"770"	"25"	"185"	"61"	"510"	"2"	"124"	"33"	"1"	"25"	"68"	"347"	"1"	"33"	"237"	"4"	"22"	"49"	"9"	"78"	"77"	"119"	"279"	"28"	"0"	"26"	"84"	"1"	"783"	"371"	"0"	"13"	"169"	"6"	"19"	"511"	"103"	"739"	"93"	"30"	"36"	"54"	"301"	"14"	"280"	"0"	"51"	"18"	"453"	"259"	"11"	"23"	"1185"	"535"	"2042"	"1"	"1"	"0"	"48"	"1254"	"239"	"6"	"6"	"195"	"449"	"27"	"82"	"39"	"57"	"614"	"179"	"0"	"0"	"0"	"560"	"138"	"17"	"170"	"830"	"93"	"715"	"45"	"6"	"1094"	"0"	"436"	"71"	"879"	"124"	"1462"	"1831"	"0"	"100"	"1964"	"566"	"0"	"0"	"38"	"1236"	"923"	"219"	"448"	"0"	"0"	"33"	"202"	"182"	"104"	"94"	"0"	"0"	"14"	"5"	"26"	"141"	"0"	"0"	"1"	"0"	"1"	"96"	"143"	"681"	"190"	"756"	"567"	"213"	"126"	"64"	"799"	"279"	"54"	"738"	"130"	"106"	"0"	"25"	"61"	"308"	"1270"	"859"	"47"	"141"	"248"	"10"	"41"	"431"	"45"	"23"	"57"	"41"	"109"	"20"	"64"	"49"	"39"	"157"	"1188"	"0"	"154"	"2"	"8"	"165"	"59"	"38"	"191"	"149"	"5"	"36"	"188"	"449"	"717"	"8"	"24"	"217"	"411"	"177"	"41"	"1671"	"285"	"0"	"3"	"51"	"113"	"1"	"4"	"116"	"0"	"8"	"82"	"83"	"5"	"814"	"145"	"98"	"19"	"98"	"89"	"53"	"145"	"206"	"59"	"49"	"9"	"1550"	"676"	"42"	"261"	"367"	"753"	"43"	"44"	"169"	"23"	"49"	"131"	"336"	"2326"	"0"	"0"	"0"	"1104"	"24"	"20"	"51"	"90"	"528"	"226"	"10"	"60"	"35"	"104"	"8"	"820"	"41"	"41"	"119"	"1"	"4"	"382"	"88"	"80"	"80"	"3"	"6"	"1215"	"295"	"34"	"625"	"882"	"410"	"463"	"1"	"25"	"864"	"41"	"3244"	"2050"	"499"	"115"	"0"	"0"	"0"	"8"	"1"	"1"	"0"	"292"	"125"	"14"	"25"	"104"	"167"	"615"	"1180"	"212"	"659"	"7"	"15"	"1715"	"69"	"88"	"343"	"175"	"96"	"468"	"69"	"505"	"248"	"142"	"142"	"0"	"65"	"206"	"84"	"304"	"1"	"154"	"91"	"56"	"728"	"271"	"69"	"38"	"323"	"11"	"52"	"71"	"87"	"99"	"68"	"40"	"3112"	"310"	"115"	"4207"	"17"	"97"	"127"	"10"	"170"	"27"	"39"	"232"	"135"	"524"	"441"	"304"	"480"	"1081"	"0"	"122"	"55"	"396"	"64"	"151"	"130"	"294"	"6"	"7310"	"0"	"0"	"0"	"5"	"2"	"212"	"2"	"1"	"1"	"0"	"0"	"2019"	"18"	"252"	"195"	"53"	"252"	"0"	"93"	"194"	"56"	"72"	"711"	"141"	"63"	"0"	"0"	"0"	"0"	"1186"	"82"	"73"	"269"	"33"	"1145"	"64"	"205"	"51"	"402"	"34"	"7"	"63"	"0"	"12"	"326"	"12"	"376"	"243"	"68"	"187"	"53"	"28"	"29"	"243"	"80"	"99"	"388"	"18"	"26"	"612"	"0"	"158"	"73"	"428"	"0"	"70"	"34"	"343"	"214"	"3"	"0"	"100"	"136"	"16"	"96"	"74"	"6"	"15"	"383"	"131"	"133"	"2"	"168"	"70"	"84"	"330"	"90"	"222"	"68"	"174"	"153"	"286"	"5"	"95"	"516"	"23"	"30"	"13"	"17"	"0"	"2"	"408"	"80"	"23"	"231"	"86"	"34"	"698"	"74"	"6"	"75"	"159"	"365"	"61"	"2043"	"644"	"714"	"17"	"1"	"69"	"218"	"41"	"53"	"16"	"87"	"9"	"14"	"838"	"486"	"29"	"30"	"15"	"352"	"63"	"59"	"5"	"29"	"23"	"17"	"7"	"98"	"1189"	"46"	"46"	"440"	"22"	"32"	"107"	"168"	"75"	"368"	"293"	"11"	"15"	"201"	"232"	"447"	"26"	"100"	"5"	"478"	"388"	"115"	"77"	"869"	"8"	"45"	"6"	"24"	"45"	"1"	"154"	"277"	"443"	"20"	"531"	"103"	"182"	"3"	"98"	"3"	"0"	"1120"	"342"	"107"	"694"	"62"	"90"	"161"	"2"	"3668"	"5340"	"951"	"116"	"74"	"109"	"102"	"695"	"1017"	"325"	"1921"	"23"	"34"	"216"	"68"	"4"	"9"	"68"	"3"	"1839"	"176"	"0"	"0"	"0"	"27"	"6"	"2"	"0"	"459"	"96"	"32"	"5"	"17"	"2"	"354"	"34"	"296"	"0"	"2"	"5"	"253"	"117"	"5"	"35"	"273"	"42"	"7380"	"25"	"753"	"111"	"776"	"75"	"0"	"6"	"380"	"89"	"47"	"0"	"250"	"4"	"1"	"0"	"1"	"0"	"1"	"0"	"255"	"7"	"3"	"485"	"132"	"273"	"0"	"0"	"0"	"6"	"0"	"1"	"8"	"313"	"25"	"161"	"52"	"82"	"213"	"282"	"12"	"0"	"270"	"139"	"30"	"12"	"216"	"4"	"294"	"315"	"0"	"0"	"52"	"2"	"267"	"177"	"9"	"41"	"2"	"2"	"79"	"37"	"98"	"15"	"2"	"1054"	"30"	"20"	"0"	"1"	"219"	"19"	"367"	"103"	"132"	"38"	"653"	"414"	"35"	"116"	"27"	"46"	"5"	"81"	"114"	"46"	"548"	"1618"	"0"	"6"	"354"	"58"	"63"	"330"	"107"	"759"	"189"	"2235"	"38"	"94"	"61"	"246"	"295"	"208"	"244"	"77"	"1438"	"13"	"1402"	"386"	"16"	"13"	"0"	"0"	"0"	"110"	"339"	"152"	"1094"	"48"	"353"	"1"	"409"	"220"	"0"	"0"	"37"	"113"	"4588"	"776"	"830"	"1441"	"42"	"0"	"55"	"12"	"343"	"54"	"1112"	"215"	"9"	"32"	"44"	"15"	"95"	"6006"	"2907"	"96"	"197"	"404"	"66"	"7"	"1105"	"41"	"189"	"15"	"156"	"2388"	"76"	"5"	"86"	"34"	"446"	"210"	"132"	"669"	"283"	"15"	"23"	"138"	"316"	"156"	"237"	"353"	"105"	"47"	"114"	"10"	"293"	"113"	"166"	"0"	"13"	"323"	"49"	"183"	"26"	"520"	"358"	"76"	"150"	"45"	"730"	"12"	"159"	"98"	"0"	"75"	"794"	"1818"	"127"	"534"	"561"	"30"	"1104"	"217"	"34"	"166"	"8"	"3347"	"82"	"323"	"18"	"358"	"1"	"28"	"40"	"304"	"217"	"10"	"425"	"223"	"110"	"26"	"17"	"4"	"43"	"194"	"193"	"272"	"83"	"37"	"3"	"188"	"1306"	"18"	"31"	"2454"	"63"	"75"	"224"	"357"	"0"	"92"	"0"	"25"	"149"	"6"	"5"	"24"	"49"	"96"	"380"	"28"	"137"	"1090"	"54"	"53"	"8"	"0"	"1"	"9"	"92"	"86"	"37"	"63"	"44"	"452"	"4"	"275"	"103"	"466"	"16"	"28"	"413"	"21"	"2943"	"22"	"46"	"68"	"11"	"50"	"278"	"1899"	"55"	"2"	"76"	"5"	"91"	"338"	"51"	"21"	"142"	"757"	"67"	"447"	"1103"	"31"	"111"	"10"	"39"	"151"	"71"	"245"	"272"	"75"	"109"	"195"	"29"	"0"	"6"	"955"	"201"	"221"	"485"	"78"	"17"	"188"	"6"	"7"	"3450"	"5691"	"30"	"33"	"2213"	"260"	"959"	"1916"	"64"	"6"	"2149"	"130"	"36"	"111"	"141"	"0"	"64"	"192"	"202"	"479"	"3727"	"54"	"144"	"323"	"43"	"21"	"3406"	"0"	"0"	"19"	"13"	"206"	"66"	"91"	"3"	"160"	"1"	"81"	"0"	"1960"	"187"	"18"	"115"	"216"	"2"	"166"	"2188"	"177"	"78"	"265"	"331"	"164"	"159"	"10"	"5"	"9"	"6"	"140"	"416"	"507"	"0"	"47"	"4"	"1232"	"184"	"82"	"667"	"14"	"72"	"10"	"3321"	"434"	"108"	"102"	"11"	"451"	"242"	"556"	"0"	"115"	"317"	"423"	"266"	"96"	"349"	"11"	"17"	"80"	"13"	"73"	"444"	"355"	"54"	"262"	"100"	"0"	"65"	"89"	"1"	"143"	"85"	"467"	"21"	"2"	"32"	"40"	"0"	"77"	"6"	"146"	"1"	"0"	"8798"	"18"	"22"	"44"	"408"	"1039"	"172"	"229"	"23"	"2"	"7"	"315"	"52"	"1"	"207"	"386"	"4314"	"3873"	"339"	"237"	"7"	"68"	"1"	"639"	"35"	"84"	"123"	"578"	"408"	"18"	"1435"	"154"	"30"	"292"	"813"	"891"	"189"	"7"	"348"	"229"	"165"	"29"	"0"	"128"	"111"	"251"	"1085"	"23"	"48"	"26"	"387"	"35"	"142"	"249"	"666"	"220"	"1329"	"0"	"0"	"490"	"295"	"205"	"111"	"5"	"100"	"11390"	"23"	"66"	"201"	"2"	"16"	"287"	"72"	"183"	"109"	"1461"	"28"	"404"	"832"	"66"	"25"	"4"	"236"	"248"	"120"	"1854"	"344"	"109"	"184"	"235"	"15"	"60"	"315"	"0"	"0"	"0"	"0"	"0"	"0"	"0"	"0"	"2542"	"596"	"0"	"66"	"229"	"431"	"165"	"3"	"68"	"0"	"53"	"0"	"0"	"229"	"0"	"0"	"0"	"0"	"0"	"307"	"51"	"690"	"241"	"313"	"12"	"1324"	"47"	"131"	"345"	"99"	"55"	"65"	"3"	"0"	"141"	"54"	"152"	"369"	"718"	"289"	"380"	"104"	"9"	"21"	"435"	"142"	"36"	"69"	"11"	"220"	"49"	"25"	"59"	"350"	"414"	"1206"	"92"	"1006"	"444"	"166"	"54"	"1965"	"8"	"1"	"20"	"29"	"126"	"96"	"207"	"694"	"34"	"1009"	"153"	"147"	"291"	"4"	"71"	"16"	"11"	"9"	"109"	"5"	"0"	"0"	"80"	"556"	"177"	"79"	"549"	"95"	"22"	"0"	"0"	"1"	"0"	"14"	"4"	"32"	"6"	"119"	"13"	"190"	"19"	"4904"	"53"	"7"	"124"	"119"	"340"	"143"	"116"	"82"	"37"	"0"	"4"	"181"	"1"	"875"	"0"	"5570"	"269"	"0"	"0"	"160"	"31"	"38"	"79"	"24"	"74"	"243"	"1"	"4"	"191"	"2"	"78"	"292"	"1201"	"57"	"163"	"166"	"450"	"555"	"416"	"144"	"137"	"84"	"93"	"12"	"8"	"58"	"4509"	"85"	"80"	"113"	"2595"	"27"	"113"	"3"	"47"	"199"	"0"	"0"	"67"	"0"	"123"	"58"	"257"	"153"	"16"	"171"	"0"	"393"	"98"	"0"	"3"	"80"	"961"	"0"	"0"	"0"	"2"	"292"	"44"	"116"	"223"	"1805"	"5"	"0"	"0"	"0"	"0"	"0"	"8"	"33"	"5"	"97"	"0"	"5"	"846"	"3"	"131"	"142"	"588"	"619"	"27"	"22"	"718"	"1"	"0"	"984"	"5"	"448"	"0"	"3"	"0"	"611"	"27"	"100"	"74"	"709"	"98"	"202"	"190"	"0"	"6"	"653"	"436"	"6235"	"143"	"6"	"103"	"4"	"0"	"29"	"0"	"0"	"0"	"161"	"152"	"1442"	"0"	"33"	"175"	"45"	"164"	"137"	"150"	"0"	"0"	"71"	"0"	"0"	"164"	"61"	"67"	"58"	"338"	"416"	"1"	"0"	"34"	"78"	"466"	"0"	"15"	"36"	"244"	"119"	"0"	"15"	"1011"	"15"	"60"	"22"	"1229"	"433"	"107"	"917"	"51"	"363"	"690"	"1218"	"34"	"133"	"220"	"101"	"21"	"48"	"74"	"9"	"92"	"73"	"47"	"374"	"171"	"0"	"601"	"623"	"165"	"23"	"682"	"1981"	"171"	"321"	"60"	"186"	"19"	"334"	"18"	"73"	"232"	"74"	"32"	"193"	"1598"	"478"	"96"	"86"	"13"	"17"	"2"	"76"	"91"	"46"	"230"	"41"	"0"	"27"	"232"	"374"	"205"	"44"	"39"	"223"	"860"	"54"	"764"	"45"	"17"	"287"	"369"	"31"	"247"	"47"	"166"	"2"	"4"	"23"	"3"	"3"	"2"	"3"	"113"	"148"	"401"	"76"	"507"	"46"	"126"	"218"	"800"	"1"	"25"	"500"	"180"	"41"	"1"	"54"	"1"	"1"	"263"	"1001"	"5"	"11"	"311"	"3"	"96"	"116"	"235"	"70"	"544"	"528"	"70"	"169"	"21"	"1185"	"324"	"0"	"1294"	"20"	"125"	"229"	"111"	"1"	"0"	"0"	"0"	"0"	"0"	"0"	"0"	"0"	"0"	"0"	"0"	"0"	"1"	"1"	"0"	"744"	"15"	"1"	"19"	"84"	"0"	"195"	"13"	"168"	"33"	"16"	"131"	"37"	"456"	"75"	"17"	"99"	"0"	"8"	"0"	"8"	"49"	"1"	"169"	"231"	"272"	"165"	"0"	"219"	"319"	"84"	"141"	"29"	"21"	"11"	"98"	"506"	"157"	"383"	"162"	"1180"	"104"	"16"	"1446"	"26"	"337"	"2879"	"16"	"2"	"48"	"114"	"8"	"189"	"870"	"311"	"124"	"9"	"427"	"9"	"990"	"128"	"40"	"472"	"122"	"107"	"286"	"53"	"11"	"2"	"77"	"138"	"0"	"2350"	"5002"	"146"	"336"	"13"	"355"	"55"	"144"	"197"	"57"	"1"	"2"	"66"	"11"	"178"	"33"	"0"	"0"	"204"	"40"	"0"	"72"	"43"	"145"	"51"	"7"	"73"	"61"	"285"	"63"	"41"	"5"	"15"	"309"	"50"	"457"	"90"	"61"	"268"	"5"	"940"	"9"	"157"	"19"	"0"	"319"	"389"	"36"	"263"	"661"	"559"	"95"	"78"	"96"	"417"	"0"	"207"	"35"	"11"	"252"	"148"	"226"	"58"	"34"	"79"	"14"	"3"	"88"	"48"	"645"	"337"	"620"	"1020"	"55"	"140"	"635"	"221"	"675"	"226"	"503"	"5"	"1168"	"208"	"1209"	"5179"	"103"	"1653"	"48"	"212"	"32"	"860"	"3"	"100"	"6"	"4"	"12"	"141"	"0"	"359"	"17"	"54"	"415"	"20"	"21"	"1"	"61"	"35"	"49"	"205"	"244"	"961"	"37"	"299"	"834"	"156"	"141"	"8"	"124"	"7"	"5"	"1626"	"36"	"75"	"4"	"232"	"69"	"103"	"48"	"638"	"8"	"27"	"616"	"155"	"3"	"5"	"13"	"30"	"428"	"342"	"156"	"83"	"537"	"101"	"202"	"16"	"170"	"45"	"38"	"19"	"32"	"140"	"15"	"62"	"369"	"22"	"49"	"213"	"34"	"155"	"89"	"34"	"69"	"199"	"11"	"267"	"42"	"58"	"86"	"54"	"9"	"1"	"12"	"183"	"48"	"1247"	"124"	"17"	"168"	"67"	"53"	"36"	"28"	"23"	"288"	"62"	"387"	"115"	"662"	"37"	"1553"	"358"	"35"	"10"	"40"	"65"	"56"	"6"	"4"	"99"	"301"	"84"	"31"	"11"	"130"	"80"	"193"	"71"	"84"	"1136"	"163"	"19"	"1"	"385"	"158"	"321"	"0"	"78"	"151"	"358"	"25"	"151"	"147"	"1028"	"15"	"0"	"29"	"28"	"1761"	"1816"	"157"	"205"	"158"	"104"	"6"	"788"	"13"	"88"	"132"	"1956"	"80"	"27"	"656"	"10"	"27"	"0"	"104"	"49"	"0"	"13"	"70"	"2"	"770"	"816"	"37"	"846"	"127"	"380"	"27"	"70"	"160"	"309"	"62"	"2"	"44"	"1"	"11"	"216"	"748"	"2"	"781"	"665"	"196"	"29"	"0"	"0"	"179"	"37"	"536"	"2"	"17"	"50"	"323"	"173"	"605"	"1934"	"495"	"40"	"937"	"182"	"1"	"45"	"1"	"183"	"84"	"130"	"0"	"76"	"49"	"1"	"186"	"13"	"32"	"563"	"67"	"751"	"329"	"218"	"20"	"52"	"1715"	"93"	"1"	"5"	"601"	"8"	"256"	"192"	"73"	"101"	"29"	"6"	"27"	"4"	"11"	"31"	"1571"	"88"	"45"	"37"	"322"	"123"	"79"	"242"	"1964"	"36"	"0"	"45"	"245"	"0"	"1868"	"102"	"150"	"876"	"1074"	"12"	"220"	"47"	"7"	"54"	"165"	"3"	"0"	"102"	"46"	"11"	"18"	"162"	"19"	"337"	"163"	"300"	"52"	"336"	"0"	"516"	"286"	"0"	"0"	"679"	"113"	"89"	"46"	"40"	"141"	"231"	"415"	"370"	"57"	"125"	"4"	"278"	"522"	"416"	"104"	"53"	"54"	"377"	"577"	"554"	"101"	"119"	"75"	"169"	"286"	"86"	"76"	"68"	"1115"	"40"	"3"	"6"	"11"	"3"	"4"	"2"	"22"	"153"	"389"	"1321"	"188"	"35"	"88"	"314"	"2256"	"259"	"2081"	"2"	"14"	"136"	"0"	"0"	"18"	"0"	"81"	"133"	"34"	"0"	"0"	"0"	"152"	"103"	"485"	"3"	"0"	"15"	"533"	"3"	"70"	"78"	"497"	"63"	"26"	"285"	"15"	"11"	"360"	"54"	"126"	"28"	"277"	"411"	"185"	"111"	"392"	"115"	"41"	"596"	"4"	"0"	"294"	"11"	"39"	"203"	"672"	"5"	"718"	"297"	"204"	"159"	"0"	"120"	"160"	"24"	"34"	"411"	"40"	"27"	"2"	"155"	"0"	"133"	"591"	"74"	"75"	"556"	"235"	"7"	"21"	"149"	"91"	"523"	"2"	"165"	"43"	"412"	"0"	"1"	"374"	"7950"	"37"	"0"	"0"	"0"	"28"	"0"	"176"	"3632"	"165"	"2020"	"29"	"755"	"692"	"39"	"98"	"429"	"54"	"167"	"0"	"4"	"50"	"1694"	"180"	"30"	"15"	"8"	"384"	"300"	"0"	"98"	"0"	"345"	"5"	"85"	"316"	"248"	"462"	"120"	"490"	"25"	"2"	"1"	"521"	"1112"	"2744"	"1400"	"8"	"0"	"5477"	"90"	"92"	"162"	"30"	"1911"	"6935"	"1239"	"183"	"1258"	"548"	"634"	"0"	"11"	"406"	"94"	"260"	"79"	"260"	"2402"	"22"	"0"	"0"	"0"	"25"	"13"	"259"	"1369"	"11"	"113"	"1"	"8"	"93"	"29"	"228"	"179"	"42"	"19"	"167"	"456"	"115"	"9"	"187"	"9"	"104"	"20"	"51"	"535"	"412"	"6"	"386"	"73"	"291"	"46"	"0"	"62"	"0"	"1475"	"0"	"0"	"160"	"26"	"173"	"116"	"15"	"152"	"8"	"245"	"1379"	"742"	"29"	"8"	"1"	"1488"	"94"	"110"	"276"	"447"	"790"	"81"	"47"	"60"	"50"	"1616"	"75"	"595"	"525"	"420"	"211"	"52"	"2779"	"42"	"70"	"4"	"21"	"202"	"187"	"1"	"78"	"15"	"1178"	"592"	"383"	"29"	"1047"	"50"	"2"	"0"	"9"	"0"	"2"	"3"	"2"	"136"	"0"	"29"	"334"	"45"	"246"	"166"	"71"	"1352"	"99"	"62"	"131"	"68"	"10"	"39"	"1144"	"7"	"128"	"32"	"155"	"241"	"1"	"4"	"38"	"81"	"2"	"260"	"281"	"22"	"126"	"1408"	"31"	"157"	"0"	"12"	"52"	"168"	"533"	"40"	"556"	"161"	"93"	"32"	"762"	"264"	"12"	"312"	"197"	"365"	"14"	"2"	"104"	"197"	"0"	"118"	"285"	"57"	"107"	"3929"	"628"	"494"	"39"	"208"	"56"	"21"	"31"	"11"	"40"	"63"	"102"	"502"	"2"	"283"	"319"	"19"	"46"	"78"	"55"	"72"	"304"	"492"	"19"	"387"	"184"	"79"	"924"	"352"	"128"	"0"	"6140"	"4936"	"338"	"0"	"28"	"42"	"57"	"26"	"230"	"13"	"10"	"522"	"9"	"22"	"439"	"0"	"3"	"28"	"78"	"223"	"4"	"34"	"66"	"212"	"16"	"22"	"119"	"17"	"0"	"306"	"661"	"489"	"752"	"61"	"779"	"67"	"318"	"5"	"208"	"5"	"19"	"1"	"2"	"0"	"874"	"237"	"24"	"1161"	"1665"	"252"	"1789"	"20"	"76"	"562"	"729"	"18"	"355"	"1310"	"51"	"491"	"150"	"671"	"363"	"69"	"1029"	"940"	"26"	"875"	"42"	"5646"	"206"	"69"	"794"	"190"	"1212"	"434"	"5"	"17"	"2"	"24"	"632"	"0"	"312"	"59"	"257"	"0"	"422"	"239"	"144"	"237"	"8561"	"82"	"1249"	"216"	"1954"	"0"	"0"	"0"	"0"	"233"	"30"	"0"	"19"	"488"	"64"	"355"	"15"	"2"	"613"	"1"	"141"	"10"	"70"	"423"	"0"	"286"	"739"	"75"	"157"	"6"	"0"	"6"	"0"	"783"	"0"	"79"	"17"	"28"	"290"	"142"	"94"	"33"	"42"	"226"	"44"	"36"	"22"	"1659"	"38"	"3"	"339"	"718"	"1105"	"136"	"516"	"217"	"156"	"66"	"23"	"87"	"15"	"341"	"406"	"105"	"0"	"2374"	"33"	"41"	"90"	"32"	"244"	"65"	"55"	"250"	"58"	"531"	"367"	"626"	"116"	"244"	"2"	"104"	"15"	"202"	"19"	"40"	"119"	"93"	"645"	"319"	"20"	"0"	"23"	"539"	"184"	"11"	"33"	"46"	"50"	"234"	"38"	"31"	"35"	"321"	"450"	"3"	"68"	"50"	"0"	"69"	"44"	"23"	"108"	"774"	"12"	"362"	"14"	"48"	"17"	"0"	"0"	"288"	"53"	"11"	"36"	"1"	"2"	"1"	"0"	"0"	"104"	"2"	"2"	"0"	"713"	"0"	"9"	"0"	"0"	"0"	"295"	"378"	"31"	"339"	"71"	"35"	"75"	"70"	"19"	"108"	"284"	"114"	"124"	"230"	"26"	"129"	"983"	"408"	"0"	"280"	"0"	"13"	"385"	"0"	"0"	"0"	"100"	"4"	"53"	"59"	"48"	"204"	"71"	"495"	"41"	"125"	"157"	"214"	"843"	"7319"	"15"	"9"	"0"	"1096"	"387"	"6331"	"30"	"12"	"1573"	"165"	"219"	"44"	"8"	"20"	"4066"	"408"	"333"	"2"	"141"	"94"	"625"	"44"	"1"	"54"	"58"	"352"	"3"	"156"	"13"	"203"	"360"	"98"	"73"	"50"	"45"	"13"	"725"	"1"	"2140"	"171"	"19"	"0"	"144"	"79"	"0"	"0"	"0"	"1068"	"49"	"58"	"324"	"111"	"0"	"1"	"667"	"15"	"27"	"0"	"0"	"517"	"799"	"717"	"866"	"251"	"29"	"2"	"0"	"2"	"0"	"0"	"0"	"6"	"51"	"26"	"283"	"4"	"19"	"96"	"5"	"86"	"1062"	"0"	"0"	"22"	"178"	"2"	"32"	"0"	"105"	"756"	"0"	"163"	"105"	"2"	"318"	"23"	"337"	"0"	"41"	"1"	"0"	"126"	"1084"	"119"	"18"	"71"	"67"	"0"	"236"	"391"	"30"	"913"	"112"	"190"	"20"	"87"	"46"	"0"	"0"	"3"	"26"	"5"	"1"	"0"	"1"	"168"	"7"	"52"	"0"	"2"	"0"	"1"	"88"	"12"	"79"	"386"	"929"	"1053"	"3"	"19"	"17"	"457"	"344"	"31"	"22"	"148"	"24"	"34"	"335"	"32"	"44"	"31"	"2641"	"574"	"27"	"110"	"3"	"50"	"12"	"241"	"775"	"51"	"133"	"449"	"282"	"3"	"56"	"552"	"22"	"206"	"27"	"203"	"99"	"88"	"19"	"11"	"0"	"0"	"0"	"5"	"80"	"62"	"101"	"71"	"23"	"6"	"29"	"1994"	"29"	"63"	"0"	"32"	"0"	"391"	"166"	"48"	"118"	"30"	"22"	"168"	"2"	"30"	"130"	"759"	"40"	"3"	"432"	"13"	"2"	"55"	"50"	"357"	"84"	"1"	"83"	"672"	"235"	"1719"	"295"	"39"	"41"	"355"	"33"	"92"	"9"	"925"	"106"	"721"	"852"	"9"	"519"	"50"	"450"	"1392"	"1755"	"95"	"27"	"0"	"100"	"7"	"85"	"1120"	"53"	"519"	"451"	"106"	"23"	"5"	"10"	"252"	"170"	"5"	"971"	"24"	"1345"	"1686"	"100"	"58"	"33"	"34"	"367"	"1146"	"28"	"217"	"164"	"166"	"40"	"545"	"24"	"47"	"6"	"10"	"51"	"56"	"500"	"0"	"157"	"1251"	"0"	"18"	"219"	"14"	"525"	"54"	"47"	"104"	"67"	"640"	"58"	"596"	"49"	"126"	"24"	"1"	"18"	"42"	"636"	"124"	"1"	"81"	"121"	"288"	"70"	"42"	"615"	"38"	"0"	"354"	"5"	"136"	"827"	"89"	"2090"	"25"	"16"	"95"	"2"	"134"	"591"	"1892"	"150"	"401"	"45"	"1924"	"64"	"131"	"268"	"234"	"200"	"30"	"4"	"344"	"337"	"521"	"118"	"149"	"47"	"123"	"9"	"5"	"5"	"35"	"236"	"440"	"40"	"67"	"6"	"19"	"2209"	"214"	"115"	"78"	"201"	"1"	"15"	"56"	"4"	"1207"	"103"	"141"	"44"	"0"	"121"	"48"	"397"	"2"	"25"	"131"	"69"	"611"	"911"	"85"	"751"	"120"	"59"	"42"	"273"	"168"	"188"	"256"	"15"	"1"	"321"	"51"	"6"	"46"	"677"	"7254"	"172"	"0"	"0"	"959"	"86"	"212"	"889"	"225"	"419"	"363"	"48"	"666"	"478"	"1356"	"87"	"0"	"0"	"2"	"37"	"7974"	"1201"	"79"	"12"	"213"	"18"	"154"	"30"	"153"	"66"	"177"	"0"	"80"	"45"	"28"	"466"	"158"	"4"	"203"	"84"	"223"	"2"	"2128"	"237"	"742"	"0"	"0"	"383"	"73"	"152"	"320"	"796"	"2166"	"185"	"433"	"85"	"391"	"63"	"121"	"100"	"20"	"101"	"187"	"897"	"16"	"76"	"9"	"44"	"751"	"61"	"91"	"1"	"115"	"811"	"24"	"106"	"149"	"146"	"60"	"1"	"47"	"4"	"204"	"4626"	"239"	"239"	"9"	"150"	"181"	"3"	"739"	"124"	"11"	"176"	"11"	"202"	"0"	"1163"	"87"	"865"	"116"	"640"	"165"	"650"	"125"	"28"	"28"	"230"	"14"	"196"	"80"	"104"	"60"	"7"	"7"	"428"	"0"	"918"	"17"	"528"	"32"	"36"	"6"	"70"	"0"	"39"	"469"	"351"	"237"	"43"	"362"	"157"	"503"	"22"	"23"	"4"	"238"	"189"	"35"	"98"	"70"	"456"	"55"	"77"	"24"	"480"	"113"	"253"	"1010"	"524"	"506"	"28"	"187"	"71"	"390"	"1"	"88"	"418"	"115"	"60"	"45"	"80"	"2"	"324"	"14"	"60"	"39"	"14"	"25"	"1"	"5"	"107"	"253"	"280"	"38"	"289"	"45"	"143"	"0"	"863"	"47"	"259"	"2"	"237"	"0"	"84"	"105"	"3"	"673"	"186"	"147"	"198"	"194"	"216"	"49"	"216"	"687"	"744"	"524"	"332"	"910"	"213"	"26"	"1131"	"484"	"34"	"394"	"212"	"377"	"67"	"254"	"392"	"276"	"139"	"147"	"91"	"891"	"2022"	"111"	"107"	"0"	"0"	"0"	"75"	"96"	"4183"	"193"	"281"	"158"	"715"	"86"	"235"	"206"	"0"	"19"	"472"	"1245"	"676"	"15"	"125"	"399"	"248"	"71"	"15"	"970"	"250"	"53"	"1"	"30"	"24"	"0"	"0"	"0"	"0"	"0"	"0"	"0"	"77"	"348"	"22"	"126"	"57"	"128"	"21"	"1"	"899"	"528"	"156"	"0"	"9"	"197"	"16"	"38"	"167"	"108"	"821"	"87"	"271"	"21"	"3366"	"0"	"94"	"1049"	"787"	"3056"	"27"	"82"	"228"	"2792"	"772"	"493"	"10326"	"532"	"203"	"3"	"272"	"241"	"240"	"87"	"110"	"15"	"301"	"96"	"62"	"375"	"334"	"8"	"21"	"355"	"350"	"40"	"4028"	"20"	"312"	"79"	"159"	"4"	"14"	"156"	"249"	"59"	"225"	"40"	"71"	"43"	"0"	"0"	"430"	"181"	"854"	"131"	"45"	"143"	"631"	"461"	"75"	"541"	"597"	"93"	"1514"	"175"	"62"	"1"	"7172"	"31"	"883"	"323"	"147"	"88"	"24"	"145"	"8"	"1"	"322"	"17"	"1200"	"523"	"27"	"127"	"2718"	"306"	"49"	"18"	"1487"	"243"	"75"	"8125"	"291"	"314"	"0"	"211"	"176"	"119"	"2229"	"344"	"1"	"10443"	"128"	"10"	"0"	"291"	"3502"	"35"	"344"	"284"	"23"	"398"	"224"	"100"	"5"	"82"	"190"	"1"	"0"	"2453"	"317"	"110"	"36"	"515"	"115"	"50"	"130"	"160"	"220"	"225"	"1"	"222"	"715"	"29"	"438"	"87"	"50"	"281"	"2"	"34"	"283"	"911"	"2616"	"849"	"74"	"63"	"530"	"802"	"332"	"464"	"70"	"920"	"860"	"1125"	"14"	"40"	"62"	"355"	"364"	"31"	"342"	"677"	"57"	"74"	"28"	"109"	"52"	"0"	"696"	"17"	"3"	"180"	"9"	"3"	"346"	"1276"	"56"	"31"	"316"	"31"	"102"	"131"	"143"	"59"	"20"	"5"	"240"	"10"	"7"	"327"	"162"	"1"	"137"	"316"	"18"	"86"	"87"	"56"	"10"	"81"	"2"	"63"	"2"	"188"	"34"	"0"	"0"	"1"	"3"	"2"	"1"	"18"	"175"	"292"	"43"	"30"	"0"	"0"	"1"	"20"	"124"	"291"	"1567"	"239"	"585"	"87"	"34"	"972"	"2"	"1"	"90"	"62"	"840"	"72"	"0"	"1445"	"1104"	"268"	"96"	"478"	"70"	"752"	"259"	"47"	"21"	"296"	"88"	"584"	"59"	"2440"	"21"	"431"	"2"	"0"	"107"	"0"	"165"	"372"	"7"	"1"	"346"	"0"	"23"	"188"	"28"	"127"	"170"	"18"	"6"	"1"	"45"	"29"	"129"	"1492"	"124"	"37"	"6"	"73"	"60"	"11"	"2"	"143"	"90"	"67"	"381"	"46"	"5"	"212"	"124"	"340"	"28"	"567"	"169"	"0"	"202"	"181"	"2272"	"0"	"0"	"0"	"0"	"0"	"0"	"0"	"0"	"0"	"0"	"0"	"0"	"0"	"0"	"0"	"0"	"0"	"18"	"338"	"180"	"103"	"689"	"1362"	"3"	"76"	"315"	"100"	"211"	"67"	"137"	"1186"	"377"	"82"	"75"	"43"	"372"	"247"	"4"	"0"	"0"	"0"	"286"	"3"	"18"	"161"	"373"	"97"	"24"	"88"	"58"	"19"	"312"	"1"	"32"	"501"	"1852"	"5"	"2589"	"13"	"657"	"110"	"98"	"51"	"16"	"421"	"118"	"34"	"175"	"16"	"0"	"250"	"138"	"434"	"73"	"322"	"28"	"542"	"153"	"181"	"25"	"88"	"101"	"305"	"309"	"95"	"3"	"78"	"129"	"138"	"400"	"1"	"13"	"101"	"1152"	"475"	"258"	"280"	"8"	"10"	"145"	"33"	"55"	"68"	"103"	"528"	"496"	"96"	"9"	"1035"	"26"	"414"	"88"	"9"	"176"	"345"	"245"	"171"	"1581"	"91"	"69"	"34"	"50"	"0"	"18"	"6"	"30"	"56"	"164"	"38"	"144"	"2306"	"1083"	"21"	"161"	"18"	"13"	"136"	"3"	"109"	"629"	"712"	"0"	"2"	"0"	"0"	"0"	"0"	"0"	"0"	"1"	"234"	"282"	"2055"	"110"	"722"	"226"	"72"	"354"	"39"	"476"	"143"	"32"	"100"	"0"	"237"	"1"	"986"	"5"	"354"	"19"	"19"	"1286"	"49"	"98"	"132"	"998"	"1050"	"2574"	"5"	"52"	"79"	"371"	"1107"	"1"	"9"	"184"	"243"	"199"	"287"	"1110"	"94"	"219"	"690"	"145"	"2"	"3"	"198"	"13"	"0"	"638"	"303"	"240"	"69"	"55"	"35"	"126"	"645"	"46"	"584"	"6"	"15"	"197"	"2290"	"211"	"1613"	"339"	"610"	"21"	"53"	"211"	"118"	"881"	"204"	"71"	"8"	"602"	"230"	"116"	"2832"	"40"	"4"	"91"	"3"	"849"	"7"	"842"	"204"	"547"	"4373"	"161"	"248"	"760"	"206"	"13"	"330"	"65"	"1067"	"453"	"109"	"53"	"34"	"51"	"2509"	"261"	"1217"	"132"	"103"	"106"	"1"	"113"	"1874"	"79"	"267"	"1203"	"598"	"587"	"435"	"350"	"175"	"137"	"4394"	"4160"	"346"	"386"	"773"	"705"	"39"	"2590"	"324"	"695"	"333"	"191"	"716"	"3312"	"43"	"134"	"361"	"1387"	"612"	"19"	"0"	"621"	"1618"	"950"	"154"	"300"	"1965"	"428"	"257"	"169"	"9"	"508"	"43"	"1125"	"114"	"249"	"1276"	"50"	"1380"	"549"	"78"	"1085"	"1520"	"399"	"364"	"881"	"220"	"165"	"5"	"511"	"0"	"240"	"1"	"77"	"90"	"835"	"107"	"15"	"497"	"434"	"5384"	"99"	"318"	"6"	"96"	"0"	"2"	"1325"	"1403"	"1"	"0"	"27"	"29"	"53"	"4"	"2080"	"14"	"114"	"0"	"1"	"7"	"0"	"0"	"0"	"29"	"1"	"56"	"10"	"0"	"1"	"3"	"0"	"2"	"0"	"1253"	"0"	"0"	"479"	"1"	"275"	"59"	"0"	"626"	"97"	"172"	"523"	"31"	"0"	"0"	"0"	"9"	"28"	"68"	"80"	"0"	"49"	"8"	"0"	"93"	"908"	"23"	"62"	"554"	"1272"	"231"	"0"	"106"	"275"	"0"	"34"	"44"	"163"	"56"	"2"	"25"	"0"	"0"	"483"	"6"	"1"	"617"	"50"	"434"	"36"	"1"	"0"	"0"	"1"	"1764"	"173"	"0"	"570"	"32"	"17"	"150"	"89"	"5"	"1149"	"0"	"0"	"0"	"0"	"513"	"0"	"0"	"49"	"11"	"0"	"2"	"0"	"0"	"840"	"8"	"1"	"0"	"893"	"12"	"16"	"19"	"42"	"415"	"0"	"2"	"1"	"217"	"7"	"0"	"0"	"18"	"11"	"312"	"1079"	"316"	"329"	"93"	"2"	"1"	"0"	"0"	"0"	"0"	"0"	"0"	"0"	"128"	"0"	"8"	"9029"	"126"	"4"	"1"	"1"	"0"	"0"	"1"	"21"	"33"	"258"	"49"	"6"	"0"	"0"	"0"	"1"	"0"	"287"	"13"	"185"	"1"	"231"	"805"	"1"	"0"	"3"	"0"	"0"	"0"	"0"	"0"	"0"	"0"	"0"	"0"	"0"	"0"	"0"	"3"	"0"	"0"	"0"	"0"	"0"	"0"	"3"	"1732"	"1241"	"55"	"88"	"243"	"92"	"95"	"5376"	"2"	"1"	"1"	"2233"	"0"	"752"	"0"	"338"	"0"	"0"	"57"	"2"	"5"	"0"	"40"	"1022"	"8"	"1"	"0"	"132"	"129"	"2"	"0"	"6"	"47"	"10"	"4418"	"1"	"7"	"149"	"5"	"3235"	"0"	"1"	"0"	"397"	"1819"	"563"	"924"	"116"	"1745"	"0"	"40"	"822"	"35"	"52"	"1"	"53"	"2481"	"187"	"34"	"0"	"5"	"202"	"21"	"292"	"0"	"24"	"12"	"1903"	"131"	"732"	"377"	"28"	"31"	"652"	"79"	"255"	"481"	"13"	"12"	"31"	"218"	"0"	"119"	"0"	"0"	"258"	"135"	"99"	"619"	"16"	"0"	"200"	"579"	"4"	"14"	"17"	"107"	"143"	"21"	"5"	"9"	"21"	"386"	"12"	"42"	"2643"	"39"	"97"	"112"	"99"	"333"	"22"	"14"	"26"	"54"	"1846"	"161"	"59"	"804"	"228"	"185"	"221"	"134"	"14"	"11"	"73"	"458"	"37"	"408"	"113"	"1013"	"122"	"2016"	"336"	"121"	"18"	"3"	"263"	"892"	"2216"	"218"	"16"	"8"	"16"	"4"	"339"	"52"	"70"	"9"	"30"	"3030"	"124"	"172"	"0"	"44"	"29"	"9"	"154"	"125"	"23"	"227"	"648"	"49"	"90"	"478"	"0"	"2651"	"45"	"67"	"64"	"30"	"0"	"12"	"159"	"290"	"1930"	"1321"	"5"	"2973"	"461"	"198"	"0"	"2668"	"33"	"263"	"38"	"83"	"24"	"492"	"14"	"6"	"227"	"0"	"0"	"984"	"2"	"144"	"760"	"108"	"1473"	"97"	"3"	"0"	"24"	"225"	"89"	"72"	"97"	"10"	"0"	"0"	"256"	"198"	"0"	"35"	"320"	"20"	"125"	"3"	"128"	"258"	"188"	"13"	"3229"	"0"	"2642"	"991"	"70"	"4"	"28"	"10"	"0"	"0"	"708"	"6646"	"141"	"8"	"2"	"31"	"57"	"367"	"1535"	"136"	"1"	"0"	"0"	"9"	"26"	"608"	"10"	"326"	"367"	"83"	"0"	"37"	"16"	"400"	"186"	"23"	"0"	"291"	"0"	"290"	"350"	"0"	"34"	"161"	"480"	"40"	"108"	"95"	"90"	"0"	"45"	"333"	"8"	"367"	"1083"	"3"	"400"	"17"	"2"	"14"	"48"	"18"	"352"	"22"	"111"	"73"	"452"	"22"	"245"	"14"	"33"	"60"	"311"	"165"	"4"	"0"	"1132"	"0"	"425"	"173"	"15"	"75"	"201"	"2091"	"38"	"87"	"38"	"0"	"0"	"14"	"42"	"460"	"0"	"25"	"136"	"865"	"5"	"354"	"25"	"59"	"1"	"2"	"361"	"9"	"4"	"12"	"93"	"13"	"23"	"4"	"0"	"10"	"26"	"0"	"1"	"0"	"0"	"0"	"0"	"7"	"140"	"27"	"189"	"0"	"38"	"32"	"36"	"0"	"70"	"7"	"5"	"110"	"369"	"42"	"22"	"1"	"0"	"3"	"40"	"48"	"119"	"12"	"119"	"0"	"7"	"1"	"0"	"76"	"455"	"0"	"23"	"33"	"26"	"672"	"0"	"1"	"0"	"97"	"0"	"0"	"19447"	"0"	"3633"	"0"	"0"	"11"	"3408"	"14940"	"1"	"240"	"7"	"0"	"0"	"0"	"0"	"0"	"1064"	"0"	"52"	"0"	"0"	"19"	"6013"	"0"	"2986"	"0"	"240814"	"0"	"298"	"34"	"228"	"1305"	"0"	"90"	"418"	"41"	"61"	"0"	"49"	"58"	"457"	"7"	"109"	"0"	"72"	"26"	"63"	"128"	"97"	"45"	"1811"	"36"	"270"	"247"	"89"	"157"	"273"	"3"	"37"	"515"	"9"	"174"	"0"	"193"	"3311"	"28"	"547"	"81"	"315"	"191"	"157"	"18"	"81"	"1487"	"263"	"45"	"341"	"181"	"229"	"95"	"31"	"723"	"14"	"20"	"0"	"1"	"113"	"61"	"14"	"0"	"18"	"4"	"1"	"8"	"40"	"5"	"0"	"0"	"2"	"54"	"504"	"217"	"95"	"97"	"0"	"140"	"50"	"45"	"2551"	"0"	"409"	"169"	"5014"	"308"	"4"	"63"	"0"	"173"	"40"	"115"	"0"	"38"	"10"	"174"	"47"	"16"	"18"	"142"	"63"	"156"	"195"	"0"	"0"	"1"	"0"	"0"	"0"	"0"	"37"	"0"	"0"	"0"	"0"	"0"	"0"	"0"	"1"	"1"	"6"	"0"	"0"	"0"	"1"	"1"	"0"	"0"	"5"	"0"	"88"	"0"	"0"	"4"	"21"	"107"	"0"	"3"	"146"	"1"	"0"	"0"	"0"	"0"	"0"	"0"	"0"	"41"	"0"	"0"	"0"	"0"	"0"	"494"	"0"	"0"	"0"	"1"	"0"	"0"	"0"	"0"	"1"	"36"	"0"	"184"	"1"	"205"	"15"	"93"	"0"	"0"	"1"	"60"	"1"	"0"	"0"	"194"	"0"	"0"	"0"	"2"	"0"	"0"	"0"	"0"	"0"	"0"	"0"	"1"	"0"	"0"	"0"	"0"	"0"	"0"	"0"	"20"	"1"	"4"	"0"	"0"	"0"	"0"	"197"	"4"	"0"	"0"	"0"	"0"	"3"	"66"	"0"	"3"	"56"	"1"	"0"	"0"	"1"	"333"	"2"	"18"	"0"	"0"	"0"	"3"	"1"	"4"	"0"	"1"	"14"	"0"	"0"	"1"	"2"	"2"	"1"	"0"	"0"	"18"	"0"	"0"	"0"	"0"	"0"	"0"	"60"	"1"	"2"	"0"	"0"	"0"	"0"	"57"	"0"	"541"	"4"	"0"	"124"	"161"	"1"	"8"	"6"	"2200"	"91"	"1195"	"39"	"103"	"37"	"133"	"45"	"1"	"10"	"115"	"10"	"65"	"18"	"19"	"0"	"3"	"77"	"33"	"0"	"40"	"0"	"9"	"13"	"0"	"49"	"0"	"95"	"0"	"0"	"25"	"60"	"4"	"1"	"1"	"19"	"101"	"340"	"4"	"0"	"72"	"73"	"6"	"2"	"37273"	"6"	"0"	"0"	"0"	"20"	"66"	"39"	"5"	"14"	"4"	"16"	"22"	"1"	"45"	"0"	"0"	"16"	"0"	"0"	"2"	"3"	"46"	"51"	"0"	"1"	"5"	"0"	"1"	"0"	"0"	"0"	"66"	"0"	"5"	"143"	"0"	"2"	"26"	"0"	"0"	"1"	"16"	"136"	"50"	"78"	"112"	"8"	"33"	"4"	"72"	"110"	"35"	"18"	"0"	"0"	"193"	"91"	"77"	"8"	"17"	"0"	"10"	"13"	"338"	"14"	"0"	"2"	"11"	"0"	"6"	"0"	"5"	"14283"	"236"	"10"	"16"	"18"	"132"	"103"	"4"	"4"	"0"	"0"	"56"	"463"	"7"	"17"	"130"	"48"	"77"	"125"	"132"	"122"	"114"	"97"	"274"	"856"	"372"	"58"	"16"	"52"	"0"	"172"	"158"	"23"	"499"	"451"	"153"	"49"	"8"	"580"	"249"	"259"	"18"	"4"	"59"	"37"	"363"	"39"	"616"	"79"	"117"	"300"	"521"	"4"	"807"	"30"	"595"	"97"	"1040"	"3977"	"427"	"10"	"10"	"643"	"355"	"183"	"3722"	"299"	"412"	"235"	"30"	"102"	"543"	"47"	"2"	"1"	"0"	"5"	"98"	"66"	"86"	"59"	"4"	"0"	"86"	"0"	"1"	"0"	"10"	"16"	"46"	"1"	"438"	"262"	"13"	"6"	"7"	"33"	"298"	"11"	"336"	"0"	"115"	"52"	"16"	"34"	"0"	"0"	"1"	"0"	"1"	"2"	"0"	"19"	"3"	"0"	"0"	"51"	"0"	"22"	"0"	"0"	"7"	"0"	"2"	"1"	"5"	"40"	"0"	"0"	"204"	"2"	"0"	"57"	"4"	"1"	"0"	"0"	"0"	"0"	"0"	"0"	"0"	"0"	"1"	"0"	"0"	"0"	"3"	"1"	"0"	"0"	"5"	"0"	"7"	"1"	"0"	"0"	"0"	"1"	"4"	"0"	"0"	"0"	"0"	"0"	"0"	"0"	"1"	"1"	"2"	"0"	"0"	"8"	"0"	"0"	"0"	"0"	"0"	"1"	"0"	"0"	"0"	"0"	"0"	"0"	"1"	"0"	"0"	"0"	"0"	"0"	"298"	"28"	"417"	"9"	"113"	"10"	"735"	"0"	"0"	"645"	"195"	"7"	"24"	"2220"	"50"	"748"	"386"	"235"	"623"	"203"	"62"	"268"	"19"	"509"	"216"	"554"	"50"	"145"	"19"	"1957"	"191"	"57"	"21"	"46"	"8"	"17"	"170"	"82"	"1746"	"0"	"0"	"0"	"1284"	"1"	"1"	"0"	"109"	"272"	"5"	"0"	"3"	"142"	"206"	"419"	"72"	"0"	"0"	"0"	"0"	"1"	"0"	"0"	"1"	"4"	"1"	"1"	"1"	"0"	"1"	"0"	"7"	"98"	"610"	"673"	"361"	"186"	"604"	"209"	"117"	"116"	"700"	"3802"	"703"	"168"	"16"	"171"	"17"	"70"	"98"	"998"	"335"	"778"	"1096"	"22"	"68"	"156"	"757"	"296"	"291"	"310"	"35"	"583"	"67"	"129"	"35"	"77"	"49"	"1105"	"11248"	"634"	"58"	"136"	"28"	"90"	"3259"	"66"	"0"	"7528"	"383"	"498"	"564"	"97"	"94"	"2440"	"14"	"718"	"33"	"6"	"87"	"501"	"257"	"6"	"17"	"1571"	"0"	"249"	"650"	"2052"	"1159"	"45"	"862"	"136"	"619"	"1903"	"1331"	"426"	"1772"	"3669"	"46"	"35"	"803"	"186"	"213"	"157"	"3082"	"167"	"347"	"172"	"453"	"145"	"164"	"769"	"2"	"372"	"112"	"227"	"1037"	"46"	"450"	"645"	"278"	"1224"	"3056"	"171"	"349"	"402"	"101"	"61"	"112"	"54"	"453"	"135"	"181"	"297"	"661"	"38"	"112"	"61"	"2"	"32"	"82"	"2170"	"440"	"717"	"22"	"13"	"430"	"34"	"490"	"183"	"129"	"79"	"0"	"176"	"566"	"121"	"6"	"826"	"20"	"152"	"29"	"369"	"331"	"282"	"157"	"883"	"223"	"2649"	"55"	"0"	"33"	"185"	"1"	"0"	"1"	"1"	"0"	"0"	"8"	"2"	"3"	"21"	"15"	"35"	"0"	"701"	"191"	"227"	"516"	"81"	"1401"	"6"	"128"	"422"	"958"	"271"	"6"	"307"	"29"	"213"	"614"	"6"	"0"	"11"	"9"	"675"	"44"	"22"	"266"	"72"	"40"	"49"	"708"	"153"	"34"	"1199"	"843"	"44"	"373"	"14"	"116"	"430"	"710"	"264"	"5"	"402"	"1"	"0"	"423"	"0"	"0"	"28"	"31"	"36"	"5"	"18"	"0"	"0"	"35"	"523"	"112"	"56"	"0"	"464"	"268"	"671"	"1052"	"32"	"17"	"1362"	"43"	"41"	"237"	"217"	"75"	"402"	"182"	"107"	"138"	"1351"	"11401"	"0"	"71"	"87"	"628"	"103"	"144"	"1"	"18"	"223"	"1"	"0"	"0"	"0"	"0"	"0"	"0"	"0"	"0"	"0"	"0"	"0"	"0"	"1"	"0"	"0"	"0"	"2"	"0"	"1"	"0"	"0"	"521"	"22"	"5"	"8"	"127"	"38"	"181"	"117"	"1"	"540"	"67"	"12"	"93"	"483"	"23"	"40"	"334"	"1098"	"58"	"4"	"17"	"42"	"13"	"119"	"46"	"7"	"150"	"35"	"41"	"536"	"98"	"290"	"139"	"2771"	"197"	"95"	"945"	"143"	"18"	"62"	"7718"	"34"	"684"	"283"	"25"	"183"	"148"	"3"	"0"	"3"	"18"	"785"	"0"	"910"	"3"	"0"	"858"	"52"	"146"	"232"	"45"	"99"	"0"	"216"	"54"	"7"	"179"	"1"	"0"	"0"	"47"	"34"	"42"	"0"	"2"	"44"	"112"	"132"	"245"	"48"	"588"	"36"	"3"	"9"	"0"	"0"	"0"	"400"	"23"	"934"	"376"	"6825"	"767"	"86"	"68"	"37"	"46"	"0"	"0"	"42"	"131"	"327"	"351"	"184"	"144"	"181"	"0"	"19"	"0"	"10"	"0"	"117"	"33"	"224"	"46"	"214"	"2831"	"179"	"863"	"194"	"249"	"75"	"221"	"226"	"119"	"696"	"0"	"2"	"10"	"320"	"4"	"30"	"341"	"31"	"56"	"24"	"72"	"177"	"5122"	"414"	"190"	"281"	"3"	"56"	"339"	"40"	"90"	"166"	"28"	"40"	"35"	"17"	"322"	"1"	"11"	"2"	"1"	"1"	"1"	"30"	"4"	"63"	"1729"	"110"	"922"	"579"	"36"	"763"	"532"	"1340"	"169"	"250"	"1"	"2576"	"975"	"190"	"445"	"273"	"26"	"11"	"13"	"831"	"65"	"284"	"30"	"17"	"171"	"398"	"207"	"35"	"144"	"0"	"252"	"4"	"319"	"44"	"81"	"458"	"98"	"33"	"90"	"8"	"652"	"10"	"37"	"122"	"57"	"108"	"119"	"58"	"13"	"15"	"51"	"52"	"64"	"61"	"265"	"42"	"33"	"399"	"3257"	"57"	"358"	"141"	"2135"	"273"	"2"	"474"	"1450"	"415"	"364"	"3"	"41"	"3118"	"33"	"100"	"319"	"470"	"10"	"228"	"571"	"1103"	"22"	"302"	"37"	"1370"	"0"	"0"	"2"	"0"	"3"	"2"	"95"	"437"	"0"	"0"	"0"	"6"	"20"	"45"	"187"	"7"	"275"	"114"	"434"	"76"	"387"	"1723"	"15"	"1"	"16"	"270"	"16"	"2"	"140"	"29"	"2420"	"913"	"226"	"2"	"0"	"0"	"0"	"0"	"115"	"467"	"234"	"1016"	"104"	"0"	"117"	"1"	"0"	"0"	"17"	"12"	"27"	"121"	"37"	"329"	"21"	"118"	"3"	"735"	"128"	"500"	"146"	"0"	"33"	"117"	"561"	"1628"	"1141"	"4584"	"812"	"460"	"216"	"338"	"1819"	"1191"	"57"	"159"	"803"	"1396"	"0"	"0"	"21"	"356"	"139"	"315"	"256"	"796"	"67"	"34"	"29"	"39"	"7"	"47"	"275"	"3145"	"1751"	"2621"	"1910"	"3274"	"1198"	"314"	"163"	"120"	"22"	"51"	"0"	"1"	"1287"	"2396"	"119"	"653"	"135"	"0"	"1"	"31"	"4"	"0"	"0"	"0"	"3"	"5"	"491"	"231"	"164"	"226"	"806"	"451"	"182"	"92"	"0"	"0"	"228"	"211"	"1"	"4"	"2"	"161"	"8"	"2"	"13"	"4"	"1085"	"532"	"289"	"4"	"96"	"220"	"1616"	"74"	"70"	"72"	"77"	"944"	"636"	"778"	"4"	"103"	"3"	"649"	"1"	"131"	"13"	"99"	"103"	"210"	"287"	"0"	"43"	"186"	"13"	"2300"	"769"	"3"	"2"	"109"	"2"	"31"	"1073"	"13029"	"23"	"1"	"0"	"2"	"69"	"451"	"307"	"0"	"2"	"15"	"739"	"272"	"22"	"616"	"16"	"238"	"590"	"48"	"1549"	"0"	"4"	"0"	"1152"	"38"	"21"	"342"	"12"	"115"	"1450"	"197"	"0"	"22"	"643"	"4422"	"48"	"90"	"16"	"87"	"199"	"590"	"150"	"8"	"289"	"343"	"168"	"1"	"56"	"0"	"0"	"268"	"25"	"0"	"274"	"100"	"43"	"3"	"1160"	"5"	"14"	"1"	"29"	"51"	"1"	"48"	"159"	"128"	"85"	"3"	"0"	"60"	"4"	"0"	"69"	"0"	"27"	"14"	"177"	"0"	"44"	"30"	"186"	"100"	"478"	"855"	"124"	"208"	"209"	"10"	"409"	"274"	"22"	"6"	"91"	"24"	"11"	"10297"	"9"	"1"	"665"	"160"	"205"	"154"	"253"	"197"	"633"	"548"	"284"	"37"	"10"	"0"	"0"	"23"	"17"	"55"	"3"	"33"	"51"	"1842"	"4"	"98"	"728"	"111"	"5"	"142"	"174"	"24"	"77"	"17"	"35"	"5"	"10"	"292"	"50"	"94"	"2"	"0"	"39"	"48"	"6"	"92"	"185"	"596"	"494"	"104"	"99"	"52"	"10"	"27"	"50"	"485"	"1"	"69"	"87"	"215"	"3879"	"465"	"0"	"1261"	"298"	"19"	"59"	"1530"	"0"	"353"	"456"	"550"	"26"	"605"	"0"	"0"	"0"	"84"	"20"	"11"	"8"	"76"	"0"	"39"	"53"	"32"	"3"	"2"	"0"	"7"	"55"	"53"	"608"	"2173"	"14"	"445"	"27"	"14"	"0"	"120"	"6"	"156"	"2"	"28"	"128"	"3"	"41"	"37"	"0"	"10"	"4586"	"38"	"135"	"1016"	"401"	"0"	"0"	"66"	"912"	"5"	"0"	"187"	"20"	"19"	"48"	"0"	"19"	"5"	"5"	"1"	"9"	"19"	"31"	"8"	"1646"	"19"	"1285"	"31"	"6"	"37"	"176"	"1608"	"11"	"12"	"147"	"311"	"307"	"14"	"1"	"47"	"105"	"0"	"3"	"0"	"167"	"0"	"13"	"106"	"263"	"102"	"161"	"50"	"58"	"17"	"0"	"281"	"624"	"10"	"725"	"119"	"590"	"9245"	"1470"	"2246"	"1097"	"493"	"37"	"945"	"1619"	"18"	"404"	"152"	"17"	"79"	"0"	"101"	"0"	"7"	"0"	"0"	"59"	"1"	"69"	"0"	"11"	"7"	"13"	"0"	"1"	"10"	"1"	"60"	"1"	"22"	"20"	"97"	"1"	"51"	"9"	"0"	"94"	"1"	"24"	"9"	"0"	"263"	"107"	"223"	"248"	"360"	"479"	"1466"	"0"	"0"	"11"	"50"	"17"	"74"	"3"	"30"	"29"	"65"	"1"	"0"	"11"	"36"	"0"	"0"	"2"	"59"	"22"	"0"	"41"	"3"	"84"	"23"	"35"	"144"	"1"	"3"	"2"	"6"	"5"	"8"	"121"	"2"	"131"	"149"	"49"	"4"	"1311"	"75"	"162"	"19"	"216"	"5"	"3"	"0"	"0"	"86"	"184"	"30"	"12"	"2"	"6"	"137"	"11"	"1357"	"85"	"6"	"13"	"12"	"14"	"2"	"46"	"91"	"2"	"1"	"31"	"64"	"4"	"31"	"1"	"9"	"0"	"8"	"13"	"77"	"26"	"1"	"2"	"0"	"24"	"33"	"31832"	"1"	"40"	"10"	"0"	"78"	"48"	"170"	"10"	"75"	"32"	"25"	"0"	"110"	"6"	"304"	"0"	"3"	"1"	"1"	"1"	"9"	"4055"	"3"	"467"	"3"	"1212"	"93"	"3"	"16"	"212"	"131"	"47"	"10"	"3"	"15"	"0"	"13"	"7"	"29"	"1"	"0"	"5"	"11"	"1"	"808"	"953"	"738"	"4"	"343"	"530"	"258"	"109"	"38"	"65"	"5"	"68"	"1691"	"40"	"80"	"55"	"96"	"34"	"270"	"700"	"415"	"820"	"439"	"0"	"2"	"0"	"0"	"0"	"4"	"0"	"166"	"745"	"2709"	"12"	"2"	"58"	"77"	"66"	"48"	"22"	"69"	"71"	"0"	"0"	"0"	"472"	"2"	"0"	"141"	"775"	"279"	"160"	"23"	"95"	"1591"	"13"	"5"	"151"	"1"	"98"	"0"	"78"	"50"	"2"	"2"	"4"	"1"	"30"	"14"	"0"	"1"	"131"	"12"	"7"	"65"	"20"	"19"	"1"	"3"	"11"	"58"	"18"	"1299"	"221"	"1154"	"281"	"82"	"192"	"2"	"0"	"2"	"2"	"0"	"0"	"1"	"24"	"71"	"3"	"16"	"1929"	"1"	"117"	"501"	"26"	"644"	"348"	"14"	"63"	"262"	"118"	"7"	"90"	"304"	"71"	"104"	"18"	"71"	"560"	"60"	"109"	"178"	"268"	"102"	"426"	"13"	"651"	"292"	"14"	"1067"	"83"	"114"	"76"	"184"	"59"	"170"	"26"	"0"	"0"	"291"	"221"	"64"	"3"	"297"	"7439"	"779"	"4"	"1"	"0"	"0"	"2"	"5"	"0"	"2074"	"6"	"23"	"266"	"134"	"50"	"47"	"1523"	"196"	"376"	"127"	"471"	"707"	"0"	"1"	"249"	"181"	"7"	"12"	"8"	"1"	"908"	"20"	"50"	"93"	"18"	"541"	"392"	"446"	"59"	"587"	"0"	"1185"	"0"	"0"	"148"	"1061"	"129"	"1"	"454"	"154"	"1317"	"0"	"0"	"59"	"1"	"2"	"46"	"157"	"0"	"35"	"44"	"250"	"78"	"0"	"475"	"35"	"2286"	"690"	"331"	"11"	"114"	"641"	"96"	"227"	"1299"	"88"	"13"	"257"	"376"	"76"	"219"	"14"	"166"	"24"	"39"	"45"	"54"	"146"	"1"	"18"	"348"	"27"	"272"	"0"	"376"	"439"	"105"	"75"	"0"	"0"	"87"	"516"	"620"	"303"	"6329"	"121"	"49"	"230"	"106"	"65"	"22"	"17"	"3"	"59"	"1426"	"28"	"1"	"75"	"26"	"181"	"240"	"319"	"57"	"23"	"46"	"36"	"543"	"0"	"0"	"5"	"131"	"306"	"160"	"56"	"107"	"302"	"437"	"770"	"2"	"100"	"54"	"214"	"286"	"1"	"0"	"191"	"1712"	"245"	"728"	"63"	"106"	"950"	"84"	"179"	"184"	"292"	"6"	"3"	"543"	"166"	"296"	"412"	"67"	"22"	"1483"	"43"	"192"	"119"	"243"	"84"	"38"	"556"	"161"	"1496"	"77"	"426"	"268"	"65"	"4"	"1836"	"541"	"366"	"548"	"5"	"31"	"465"	"66"	"283"	"15"	"69"	"284"	"3"	"219"	"423"	"35"	"4"	"55"	"51"	"64"	"138"	"3"	"58"	"124"	"89"	"1"	"85"	"393"	"150"	"310"	"52"	"266"	"157"	"115"	"7"	"4"	"18"	"28"	"157"	"145"	"75"	"42"	"424"	"23"	"45"	"298"	"213"	"196"	"1"	"59"	"563"	"28"	"2"	"167"	"345"	"550"	"86"	"24"	"285"	"4"	"43"	"68"	"357"	"229"	"7"	"555"	"438"	"1207"	"559"	"123"	"31"	"955"	"196"	"47"	"608"	"0"	"232"	"640"	"25"	"51"	"364"	"1"	"42"	"211"	"33"	"163"	"0"	"339"	"21"	"291"	"2647"	"214"	"63"	"52"	"8"	"103"	"58"	"32"	"248"	"1450"	"678"	"81"	"560"	"1"	"508"	"335"	"183"	"0"	"0"	"24"	"76"	"179"	"61"	"141"	"261"	"0"	"3"	"248"	"20"	"43"	"151"	"37"	"0"	"330"	"15"	"130"	"86"	"143"	"201"	"2446"	"298"	"88"	"29"	"2401"	"143"	"9"	"32"	"389"	"88"	"387"	"98"	"108"	"57"	"0"	"181"	"155"	"35"	"0"	"983"	"825"	"50"	"29"	"305"	"1"	"0"	"2"	"964"	"24"	"289"	"68"	"214"	"20751"	"5834"	"360"	"28"	"84"	"16"	"1563"	"77"	"264"	"7"	"498"	"128"	"136"	"33"	"478"	"0"	"127"	"51"	"43"	"53"	"297"	"53"	"674"	"1131"	"74"	"719"	"362"	"1123"	"44"	"42"	"131"	"190"	"470"	"130"	"0"	"4"	"306"	"6"	"270"	"50"	"1387"	"449"	"223"	"460"	"61"	"61"	"35"	"125"	"92"	"109"	"15"	"652"	"247"	"140"	"44"	"177"	"14"	"52"	"85"	"19"	"0"	"0"	"499"	"3"	"446"	"48"	"66"	"1134"	"85"	"0"	"505"	"64"	"28"	"164"	"105"	"444"	"0"	"30"	"18"	"74"	"33"	"18"	"29"	"167"	"65"	"27"	"201"	"51"	"111"	"19"	"130"	"24"	"17"	"55"	"3"	"21"	"241"	"250"	"5"	"11"	"20"	"323"	"31"	"839"	"14"	"1608"	"43"	"75"	"10"	"97"	"770"	"693"	"440"	"1870"	"984"	"191"	"3"	"2"	"4"	"1"	"54"	"64"	"44"	"18"	"0"	"4"	"24"	"3"	"0"	"247"	"1"	"12"	"20"	"4"	"0"	"0"	"0"	"0"	"0"	"4"	"1"	"30"	"5"	"0"	"541"	"13"	"2"	"0"	"4"	"1"	"0"	"0"	"0"	"4"	"0"	"1"	"0"	"1"	"0"	"1"	"0"	"0"	"0"	"2"	"0"	"1"	"0"	"0"	"0"	"0"	"0"	"0"	"1"	"0"	"0"	"1"	"0"	"324"	"17"	"62"	"27"	"6"	"55"	"2"	"34"	"3"	"15"	"0"	"10"	"0"	"2"	"11"	"26"	"45"	"8"	"16"	"4"	"38"	"41"	"0"	"23"	"7"	"29"	"0"	"1"	"6"	"1549"	"1419"	"1"	"0"	"668"	"1965"	"210"	"40"	"282"	"126"	"415"	"17"	"29"	"42"	"28"	"5"	"44"	"2"	"0"	"13"	"1"	"88"	"4"	"22"	"14"	"10"	"5"	"31"	"18"	"0"	"3"	"77"	"420"	"29"	"11"	"3"	"0"	"0"	"0"	"3"	"5"	"0"	"5"	"117"	"0"	"0"	"11"	"85"	"6"	"42"	"98"	"94"	"138"	"455"	"0"	"4"	"2"	"20"	"340"	"0"	"0"	"4"	"7"	"16"	"4"	"34"	"104"	"57"	"21"	"0"	"2"	"90"	"0"	"24"	"9"	"1"	"73"	"36"	"0"	"0"	"0"	"73"	"1140"	"199"	"428"	"23"	"0"	"100"	"444"	"47"	"81"	"49"	"20"	"276"	"0"	"0"	"50"	"3"	"2"	"13"	"1"	"289"	"4"	"0"	"0"	"0"	"0"	"100"	"57"	"73"	"45"	"19"	"5"	"26"	"4"	"6"	"4"	"2"	"457"	"0"	"623"	"139"	"777"	"302"	"170"	"88"	"6"	"396"	"1"	"0"	"199"	"33"	"3"	"324"	"144"	"1983"	"4"	"25"	"7"	"507"	"227"	"1"	"514"	"232"	"1691"	"48"	"241"	"4"	"104"	"546"	"55"	"16"	"654"	"199"	"149"	"105"	"178"	"45"	"66"	"62"	"3401"	"801"	"460"	"60"	"0"	"98"	"5"	"11"	"20"	"34"	"0"	"5"	"0"	"27"	"0"	"531"	"4"	"78"	"71"	"20"	"1303"	"4"	"25"	"1091"	"5100"	"192"	"27"	"250"	"68"	"95"	"0"	"0"	"299"	"30"	"3"	"9"	"16"	"56"	"56"	"3"	"17"	"1"	"83"	"0"	"21"	"153"	"12"	"24"	"4"	"40"	"3"	"0"	"921"	"0"	"0"	"2"	"1"	"4"	"1"	"0"	"28"	"12"	"10"	"25"	"1"	"7"	"0"	"1"	"0"	"3"	"2"	"9"	"27"	"1"	"0"	"3"	"0"	"53"	"4"	"2"	"969"	"50"	"1"	"36"	"7"	"9"	"6"	"28"	"33"	"211"	"4"	"20"	"13"	"32"	"8"	"45"	"10"	"12"	"0"	"3"	"1"	"3"	"0"	"2"	"433"	"84"	"0"	"6"	"4"	"4"	"1"	"342"	"9"	"3"	"1"	"12"	"1"	"9"	"33"	"16"	"52"	"7"	"15"	"2"	"8"	"0"	"1"	"27"	"9"	"0"	"0"	"0"	"29"	"0"	"0"	"0"	"8201"	"1373"	"585"	"332"	"367"	"614"	"1720"	"0"	"2"	"19"	"249"	"123"	"0"	"12"	"99"	"0"	"1"	"88"	"15"	"2"	"30"	"19"	"8"	"35"	"0"	"0"	"6"	"5"	"90"	"253"	"67"	"0"	"0"	"11"	"2"	"1"	"1"	"0"	"43"	"9"	"6"	"25"	"1192"	"383"	"39"	"92"	"5"	"7"	"0"	"131"	"5"	"3"	"77"	"0"	"0"	"4"	"611"	"508"	"0"	"1"	"0"	"7"	"1"	"0"	"375"	"477"	"3"	"6"	"0"	"103"	"1"	"1"	"1"	"0"	"4"	"0"	"25"	"1136"	"144"	"19586"	"1"	"0"	"20"	"0"	"1"	"6"	"27"	"8"	"14"	"100"	"1449"	"6"	"19"	"16"	"264"	"0"	"2"	"0"	"4"	"1"	"0"	"8"	"2"	"29"	"20"	"1"	"9"	"30"	"2"	"36"	"58"	"4"	"6"	"5"	"1"	"8"	"183"	"37"	"143"	"11"	"46"	"442"	"10"	"6"	"13"	"12"	"0"	"8"	"4"	"54"	"0"	"368"	"117"	"3"	"0"	"31"	"1"	"66"	"2"	"0"	"20"	"7"	"27"	"0"	"10"	"14"	"6"	"22"	"2"	"10"	"3"	"4"	"0"	"6"	"11"	"15"	"0"	"1"	"46"	"1"	"5"	"732"	"356"	"19"	"0"	"2"	"15"	"7"	"0"	"15"	"25"	"3"	"9"	"1"	"0"	"3"	"1"	"0"	"0"	"2"	"2"	"4"	"0"	"17"	"2"	"15"	"47"	"0"	"0"	"0"	"0"	"3"	"2"	"2"	"2384"	"300"	"0"	"73"	"0"	"0"	"9"	"7"	"0"	"0"	"0"	"1"	"202"	"411"	"0"	"93"	"1"	"14"	"0"	"476"	"0"	"6"	"3"	"1"	"0"	"0"	"3"	"1"	"0"	"0"	"4"	"0"	"0"	"231"	"2"	"2"	"1"	"7"	"3"	"360"	"0"	"2"	"674"	"685"	"213"	"79"	"99"	"1"	"1"	"31"	"4"	"18"	"13"	"0"	"0"	"10"	"0"	"1"	"2"	"2"	"1"	"0"	"12"	"4"	"60"	"366"	"5"	"0"	"10"	"17"	"23"	"18"	"16"	"2"	"10"	"1885"	"41"	"33"	"205"	"1"	"4"	"6"	"67"	"0"	"24"	"2"	"0"	"8"	"11"	"15"	"20"	"2"	"109"	"1"	"2"	"2"	"3"	"0"	"17"	"3"	"0"	"3"	"6"	"0"	"20"	"7"	"1"	"918"	"5"	"37"	"8"	"5"	"1"	"382"	"7"	"8"	"0"	"11"	"3"	"655"	"71"	"12"	"7"	"25"	"39"	"0"	"186"	"0"	"1"	"308"	"0"	"0"	"1"	"0"	"8"	"0"	"0"	"12"	"23"	"9"	"11"	"14"	"0"	"5"	"20"	"2"	"8"	"0"	"7"	"8"	"1"	"2"	"4"	"3"	"0"	"9"	"0"	"0"	"353"	"5"	"129"	"273"	"341"	"3"	"171"	"51"	"280"	"10"	"49"	"83"	"729"	"649"	"199"	"585"	"5"	"0"	"0"	"7"	"0"	"5"	"2"	"0"	"12"	"5"	"2"	"20"	"0"	"52"	"0"	"78"	"720"	"1973"	"14433"	"55"	"35"	"183"	"203"	"402"	"170"	"272"	"66"	"201"	"273"	"0"	"476"	"8021"	"141"	"1"	"0"	"2"	"0"	"9"	"5"	"25"	"2"	"2"	"0"	"4"	"7"	"1"	"4"	"0"	"0"	"1"	"1"	"1"	"2"	"4"	"2"	"18"	"154"	"1"	"2"	"4"	"1"	"0"	"17"	"50"	"29"	"1103"	"6"	"28"	"3"	"0"	"4"	"8"	"0"	"10"	"0"	"0"	"118"	"4"	"0"	"8"	"0"	"1"	"3"	"3"	"3"	"9"	"30"	"56"	"3"	"61"	"9"	"7"	"6"	"0"	"0"	"1"	"0"	"9"	"9"	"9"	"0"	"1"	"10"	"1073"	"14"	"9"	"19"	"3"	"3"	"6"	"9"	"1"	"4"	"1"	"0"	"0"	"2"	"24"	"60"	"3"	"0"	"0"	"0"	"1499"	"0"	"7"	"0"	"4"	"13"	"1139"	"2"	"2"	"2"	"1440"	"939"	"2"	"2"	"20"	"8"	"13"	"11"	"2"	"9"	"3"	"63"	"0"	"26"	"125"	"330"	"1"	"94"	"1"	"0"	"2"	"5"	"33"	"3"	"28"	"11"	"4"	"32"	"92"	"93"	"321"	"79"	"92"	"24"	"1"	"7"	"1"	"5"	"24"	"47"	"0"	"1"	"0"	"56"	"43"	"15"	"53"	"0"	"138"	"1"	"188"	"153"	"339"	"87"	"0"	"0"	"0"	"3"	"2"	"2"	"7"	"219"	"601"	"121"	"858"	"0"	"0"	"0"	"4"	"1"	"0"	"1"	"3"	"0"	"1"	"0"	"0"	"0"	"0"	"12"	"0"	"432"	"0"	"0"	"0"	"22"	"1"	"0"	"2"	"3"	"0"	"1"	"0"	"0"	"0"	"0"	"0"	"7"	"4"	"4"	"0"	"1"	"9"	"1"	"10"	"71"	"6"	"1"	"2"	"14"	"2"	"6"	"7"	"0"	"0"	"13"	"0"	"3"	"16"	"3"	"3"	"30"	"3"	"1"	"0"	"2"	"23"	"3"	"8"	"0"	"43"	"1"	"0"	"0"	"2"	"0"	"0"	"0"	"1"	"0"	"11"	"3"	"1"	"3"	"15"	"37"	"37"	"0"	"2"	"0"	"1"	"7"	"0"	"38"	"0"	"11"	"0"	"0"	"2919"	"8"	"37"	"0"	"1"	"0"	"0"	"1"	"0"	"0"	"0"	"2"	"0"	"5"	"0"	"0"	"0"	"26"	"2"	"14"	"2"	"5"	"4"	"0"	"4"	"11"	"23"	"7"	"1"	"0"	"1"	"6"	"1"	"10"	"1"	"0"	"4"	"2"	"1"	"17"	"2"	"42"	"813"	"218"	"27"	"6"	"5"	"21"	"1"	"0"	"1"	"8"	"48"	"0"	"18"	"2"	"0"	"6"	"0"	"4"	"7"	"9"	"7"	"30"	"5"	"1"	"1"	"0"	"2"	"1"	"0"	"15"	"22"	"4"	"0"	"0"	"31"	"1"	"1"	"8"	"2"	"16"	"4"	"0"	"6"	"0"	"0"	"2"	"0"	"2"	"0"	"0"	"6"	"28"	"0"	"0"	"3"	"0"	"1"	"0"	"0"	"35"	"0"	"0"	"0"	"2"	"2"	"0"	"0"	"36"	"9"	"3"	"1"	"13"	"10"	"2"	"0"	"0"	"1"	"1"	"4"	"5"	"0"	"0"	"1"	"1"	"1"	"0"	"6"	"16"	"0"	"0"	"2"	"1"	"27"	"0"	"1"	"7"	"12"	"9"	"0"	"1"	"5"	"0"	"1"	"27"	"0"	"0"	"3"	"7"	"2"	"2"	"1"	"26"	"2"	"3"	"2"	"2"	"2"	"4"	"2"	"4"	"0"	"9"	"3"	"2"	"5"	"4"	"0"	"4"	"0"	"0"	"0"	"0"	"0"	"0"	"0"	"10"	"3"	"0"	"0"	"0"	"0"	"1"	"1"	"0"	"4"	"697"	"7"	"13"	"10"	"2"	"0"	"0"	"0"	"4"	"1"	"0"	"0"	"0"	"13"	"0"	"1"	"0"	"2"	"1"	"0"	"55"	"14"	"201"	"0"	"1"	"7"	"27"	"3"	"2"	"1"	"55"	"208"	"0"	"23"	"0"	"3"	"10"	"8"	"27"	"0"	"1"	"1"	"11"	"0"	"409"	"5668"	"15"	"1"	"1"	"0"	"2"	"1"	"1458"	"0"	"1744"	"5"	"1"	"17"	"17"	"28"	"3"	"4"	"5"	"4"	"1"	"1183"	"1"	"38"	"0"	"0"	"2"	"0"	"0"	"1"	"1"	"5"	"5"	"30"	"0"	"1"	"1"	"0"	"1"	"2"	"3"	"2"	"20"	"1"	"6"	"0"	"1"	"1"	"9"	"0"	"0"	"0"	"0"	"0"	"0"	"238"	"812"	"0"	"2"	"0"	"6"	"15"	"0"	"3"	"2"	"0"	"1"	"175"	"1411"	"1"	"28"	"3"	"5"	"22"	"1"	"35"	"30"	"15"	"62"	"649"	"0"	"134"	"1"	"2"	"8"	"84"	"53"	"0"	"38"	"3"	"2"	"14"	"0"	"2"	"0"	"0"	"1"	"33"	"0"	"1"	"0"	"2"	"0"	"0"	"0"	"0"	"7"	"4"	"1"	"9"	"1"	"1"	"0"	"1"	"4"	"5"	"4"	"2"	"2"	"0"	"0"	"0"	"2"	"5"	"0"	"126"	"2"	"0"	"0"	"21"	"0"	"1"	"6"	"11"	"6"	"10"	"3"	"2"	"0"	"0"	"0"	"45"	"9"	"64"	"2"	"0"	"2"	"0"	"6"	"1"	"8"	"1"	"36"	"31"	"150"	"0"	"5"	"4"	"14"	"5"	"0"	"2"	"0"	"1"	"2"	"0"	"3"	"3"	"0"	"1"	"1"	"9"	"2"	"0"	"1"	"25"	"6"	"0"	"4"	"2"	"2"	"2"	"28"	"15"	"3"	"4"	"6"	"36"	"0"	"3"	"0"	"0"	"251"	"2"	"0"	"0"	"7"	"5"	"1"	"0"	"564"	"67"	"11"	"0"	"0"	"0"	"2"	"1"	"0"	"1"	"0"	"5"	"5"	"14"	"59"	"4"	"5"	"0"	"10"	"0"	"0"	"2"	"3"	"1"	"2"	"42"	"161"	"2"	"0"	"0"	"0"	"188"	"11"	"17"	"2"	"0"	"0"	"0"	"0"	"129"	"10"	"129"	"5"	"161"	"7"	"66"	"576"	"6"	"1"	"4"	"7"	"1"	"12"	"0"	"2"	"8"	"54"	"0"	"1"	"5"	"24"	"2"	"0"	"6"	"0"	"0"	"3"	"1"	"26"	"0"	"6"	"13"	"359"	"1805"	"1449"	"0"	"0"	"60"	"8"	"13"	"103"	"190"	"0"	"56"	"9"	"5"	"3"	"3"	"63"	"0"	"242"	"24"	"49"	"36"	"0"	"1497"	"207"	"644"	"42"	"2"	"89"	"0"	"565"	"0"	"2"	"187"	"357"	"0"	"62"	"497"	"0"	"3"	"2"	"1"	"84"	"3030"	"31"	"6"	"35"	"0"	"20"	"124"	"138"	"0"	"0"	"0"	"595"	"243"	"49"	"543"	"0"	"0"	"1"	"226"	"29"	"17"	"6"	"1"	"2"	"3"	"7"	"2"	"0"	"9170"	"0"	"4"	"0"	"1"	"2"	"3"	"10"	"4"	"0"	"4"	"1"	"4"	"0"	"2"	"0"	"4"	"0"	"0"	"0"	"1"	"0"	"1"	"0"	"86"	"0"	"0"	"12"	"13"	"3"	"0"	"61"	"4"	"1"	"1"	"0"	"0"	"1"	"0"	"121"	"37"	"56"	"71"	"121"	"52"	"162"	"70"	"58"	"0"	"6"	"4"	"0"	"2"	"7"	"0"	"3"	"7"	"12"	"0"	"0"	"9"	"3"	"2"	"8"	"0"	"8"	"5"	"0"	"5333"	"1"	"24"	"3"	"0"	"18"	"7"	"5"	"0"	"2"	"76"	"127"	"28"	"275"	"2175"	"150"	"143"	"21"	"18"	"25"	"32"	"3"	"8"	"0"	"3"	"0"	"24"	"5"	"0"	"0"	"0"	"1"	"5"	"5"	"0"	"1"	"3"	"1"	"4"	"12"	"3"	"0"	"0"	"30"	"17"	"3"	"662"	"148"	"426"	"0"	"4"	"6"	"28"	"1"	"38"	"3"	"5"	"45"	"2"	"0"	"2"	"1"	"0"	"40"	"4"	"0"	"9"	"1"	"4"	"4"	"2"	"7"	"2"	"1"	"9"	"0"	"0"	"1"	"0"	"1"	"4"	"729"	"1"	"0"	"1"	"0"	"0"	"0"	"2"	"0"	"3"	"2"	"2"	"0"	"0"	"0"	"0"	"33"	"1"	"13"	"0"	"1"	"0"	"1"	"12"	"0"	"10"	"4"	"3"	"2"	"1"	"0"	"2"	"3"	"2"	"0"	"0"	"0"	"7"	"1"	"16"	"0"	"1"	"1"	"3"	"0"	"0"	"201"	"0"	"0"	"3"	"0"	"0"	"0"	"8"	"0"	"0"	"0"	"0"	"0"	"8"	"2"	"1"	"5"	"6"	"2"	"0"	"5"	"2"	"0"	"2"	"0"	"10"	"4"	"0"	"2"	"0"	"0"	"1"	"0"	"0"	"6"	"0"	"6"	"12"	"5"	"0"	"4"	"2"	"14"	"0"	"6"	"0"	"0"	"0"	"2"	"0"	"13"	"3"	"10"	"2"	"42"	"0"	"4"	"0"	"0"	"1"	"0"	"3"	"1"	"0"	"0"	"5"	"152"	"122"	"753"	"0"	"0"	"0"	"1"	"7"	"1"	"0"	"14"	"0"	"0"	"0"	"0"	"0"	"15"	"5"	"0"	"3"	"0"	"6"	"1"	"1"	"1"	"1"	"1"	"0"	"0"	"3"	"0"	"0"	"2"	"7"	"0"	"0"	"12"	"27"	"0"	"0"	"36"	"3"	"3"	"3"	"4"	"2"	"13"	"1"	"0"	"3"	"7"	"1"	"2"	"1"	"0"	"47"	"32"	"32"	"13"	"1"	"0"	"60"	"14"	"11"	"0"	"0"	"0"	"0"	"0"	"0"	"4"	"0"	"0"	"592"	"1401"	"1"	"0"	"59"	"0"	"0"	"6"	"2"	"1"	"1"	"0"	"0"	"0"	"0"	"0"	"2"	"2"	"0"	"2"	"0"	"0"	"1"	"1"	"1"	"0"	"3"	"0"	"17"	"3"	"0"	"1"	"1321"	"0"	"12"	"1"	"1"	"8"	"3"	"11"	"2"	"0"	"0"	"0"	"0"	"0"	"0"	"0"	"1"	"11"	"0"	"9"	"1"	"0"	"1"	"0"	"1"	"0"	"1"	"0"	"0"	"0"	"43"	"1"	"0"	"3"	"0"	"1"	"0"	"1"	"0"	"0"	"0"	"1"	"0"	"2"	"1"	"24"	"1"	"6"	"0"	"0"	"1"	"1"	"0"	"1"	"0"	"0"	"0"	"2"	"13"	"0"	"4"	"4"	"1"	"6"	"0"	"1"	"5"	"6"	"5"	"43"	"5"	"6"	"6"	"0"	"5"	"0"	"10"	"19"	"0"	"0"	"18"	"0"	"0"	"6"	"7"	"4"	"4"	"7"	"1"	"17"	"0"	"2"	"3"	"0"	"8"	"0"	"2"	"0"	"19"	"3"	"0"	"2"	"2"	"0"	"0"	"3"	"10"	"11"	"0"	"0"	"73"	"2"	"1"	"0"	"0"	"3"	"3"	"0"	"0"	"0"	"2"	"6"	"0"	"0"	"1"	"0"	"0"	"25"	"6"	"43"	"0"	"0"	"0"	"0"	"0"	"0"	"1"	"5"	"0"	"1"	"1"	"8"	"1"	"1"	"1"	"5"	"45"	"0"	"0"	"1"	"1"	"2"	"2"	"0"	"0"	"0"	"2"	"3"	"4"	"19"	"19"	"18"	"1"	"0"	"0"	"9"	"1"	"2"	"0"	"2"	"0"	"0"	"0"	"0"	"0"	"2"	"1"	"3"	"0"	"0"	"0"	"8"	"1"	"3"	"2"	"0"	"1"	"1"	"0"	"12"	"0"	"1"	"12"	"1"	"0"	"0"	"3768"	"214"	"1"	"1"	"1"	"0"	"0"	"0"	"0"	"0"	"0"	"1"	"0"	"0"	"3"	"2"	"0"	"1"	"7"	"6"	"0"	"0"	"0"	"1"	"3"	"0"	"0"	"0"	"4"	"0"	"0"	"0"	"3"	"1"	"0"	"0"	"0"	"0"	"12"	"2"	"0"	"1"	"1"	"0"	"4"	"0"	"0"	"0"	"0"	"0"	"2"	"0"	"0"	"0"	"0"	"2"	"4"	"0"	"2"	"0"	"4"	"0"	"0"	"2"	"6"	"3"	"0"	"0"	"3"	"3"	"6"	"3"	"397"	"672"	"420"	"1374"	"68"	"9"	"126"	"134"	"909"	"411"	"319"	"85"	"1403"	"623"	"547"	"728"	"244"	"2395"	"1391"	"196"	"1"	"4"	"1586"	"0"	"15"	"13"	"0"	"5"	"0"	"18"	"52"	"62"	"14"	"130"	"201"	"1678"	"3"	"0"	"4"	"0"	"1"	"11"	"0"	"0"	"0"	"0"	"14"	"0"	"0"	"0"	"23"	"8"	"0"	"22"	"0"	"1"	"1"	"2"	"7"	"1"	"7"	"4"	"6"	"26"	"0"	"3"	"11"	"3"	"0"	"2"	"0"	"0"	"2"	"1"	"4"	"0"	"278"	"432"	"306"	"18"	"0"	"42"	"0"	"0"	"9"	"0"	"0"	"1"	"0"	"0"	"7"	"0"	"0"	"0"	"0"	"11"	"0"	"0"	"0"	"17"	"0"	"0"	"2"	"0"	"0"	"1"	"7"	"11"	"3"	"1"	"0"	"7"	"8"	"3"	"0"	"1"	"4"	"3"	"8"	"0"	"0"	"3"	"0"	"0"	"0"	"2"	"20"	"11"	"3"	"2"	"0"	"2"	"3"	"0"	"8"	"4"	"0"	"0"	"0"	"1"	"2"	"0"	"3"	"0"	"11"	"14"	"2"	"2"	"0"	"0"	"0"	"120"	"0"	"6"	"0"	"0"	"1"	"1"	"2"	"31"	"14"	"0"	"0"	"0"	"0"	"0"	"0"	"0"	"0"	"3"	"13"	"0"	"5"	"2"	"2"	"1"	"21"	"3"	"7"	"6"	"15"	"5"	"11"	"5"	"3"	"1"	"0"	"5"	"2"	"0"	"14"	"9"	"10"	"33"	"3"	"99"	"82"	"12"	"2"	"2"	"11"	"1"	"9"	"0"	"0"	"0"	"0"	"3"	"7"	"10"	"8"	"15"	"7"	"0"	"40"	"85"	"6"	"18"	"19"	"3"	"5"	"3"	"7"	"0"	"30"	"29"	"0"	"2"	"0"	"1"	"2"	"8"	"0"	"701"	"0"	"6"	"3"	"2"	"2"	"2"	"2"	"11"	"414"	"45"	"5"	"0"	"0"	"2"	"24"	"2"	"20"	"93"	"1"	"0"	"6"	"0"	"1"	"0"	"2"	"3"	"14"	"0"	"1"	"0"	"3"	"1170"	"10947"	"13"	"2"	"3"	"6"	"0"	"17"	"0"	"11"	"0"	"1"	"0"	"0"	"0"	"0"	"5"	"3"	"26"	"1"	"0"	"1"	"5"	"6"	"14"	"0"	"1"	"1"	"13"	"9"	"0"	"23"	"0"	"3"	"0"	"6"	"1"	"3"	"0"	"0"	"3"	"0"	"4"	"0"	"0"	"4"	"2"	"35"	"0"	"4"	"12"	"10"	"20"	"5"	"4"	"3"	"1"	"3"	"4"	"356"	"561"	"66"	"0"	"87"	"911"	"48"	"5"	"0"	"15"	"2"	"0"	"22"	"5"	"0"	"2"	"23"	"6"	"1"	"1"	"7"	"2"	"0"	"3"	"0"	"12"	"5"	"8"	"0"	"9"	"400"	"37"	"180"	"0"	"0"	"527"	"443"	"251"	"0"	"0"	"0"	"1"	"2"	"0"	"0"	"0"	"0"	"0"	"0"	"0"	"0"	"0"	"1"	"4"	"0"	"1"	"0"	"0"	"1403"	"1030"	"187"	"0"	"0"	"0"	"0"	"1"	"0"	"0"	"2"	"7"	"1"	"0"	"0"	"0"	"0"	"0"	"3"	"9"	"0"	"0"	"20"	"1"	"6"	"2"	"1"	"0"	"2"	"0"	"3"	"1"	"0"	"3"	"2"	"2"	"0"	"2"	"0"	"0"	"2"	"5"	"4"	"4"	"11"	"3"	"0"	"1"	"0"	"0"	"1"	"238"	"4"	"1"	"223"	"405"	"791"	"27"	"223"	"3"	"4"	"0"	"0"	"5"	"16"	"8"	"1"	"5"	"2"	"13"	"6"	"6"	"1"	"3"	"205"	"144"	"19800"	"42"	"70"	"404"	"0"	"3"	"0"	"118"	"3"	"10"	"2"	"0"	"139"	"263"	"1"	"6805"	"2"	"0"	"60"	"1"	"10"	"915"	"66"	"4"	"23"	"55"	"209"	"491"	"38"	"654"	"349"	"2271"	"478"	"159"	"695"	"464"	"1105"	"1"	"303"	"3"	"309"	"698"	"14"	"378"	"2"	"704"	"375"	"1623"	"19"	"31"	"2710"	"1148"	"9"	"1359"	"4"	"0"	"124"	"49"	"7"	"568"	"2394"	"4"	"198"	"0"	"220"	"14"	"158"	"649"	"198"	"22"	"1012"	"0"	"1"	"284"	"6"	"303"	"149"	"4"	"2138"	"12"	"21209"	"28"	"178"	"1900"	"119"	"8"	"236"	"1326"	"181"	"111"	"68"	"310"	"1297"	"1249"	"4"	"0"	"2"	"0"	"0"	"0"	"0"	"1"	"4"	"0"	"0"	"1"	"193"	"49"	"310"	"8"	"136"	"116"	"375"	"7"	"807"	"95"	"3"	"760"	"973"	"2441"	"1782"	"272"	"7"	"0"	"0"	"1292"	"1525"	"1988"	"1615"	"1369"	"2491"	"49"	"1285"	"160"	"487"	"73"	"392"	"1"	"0"	"22"	"1015"	"3"	"58"	"8"	"0"	"0"	"0"	"0"	"4"	"6"	"3"	"12"	"0"	"0"	"2"	"1"	"1"	"1778"	"193"	"194"	"63"	"91"	"238"	"53"	"2"	"1419"	"705"	"384"	"2753"	"0"	"122"	"3002"	"222"	"4"	"0"	"0"	"0"	"2"	"0"	"0"	"0"	"1"	"0"	"0"	"0"	"0"	"6017"	"560"	"44"	"185"	"2713"	"190"	"29"	"13"	"915"	"1098"	"3053"	"111"	"91"	"332"	"0"	"0"	"5"	"0"	"1"	"1"	"4"	"0"	"0"	"1"	"0"	"57"	"0"	"0"	"3"	"0"	"0"	"3"	"0"	"0"	"422"	"1231"	"420"	"609"	"324"	"27"	"13"	"0"	"0"	"0"	"0"	"0"	"38"	"0"	"104"	"666"	"75"	"1474"	"541"	"722"	"680"	"211"	"7"	"88"	"43"	"596"	"39"	"70"	"32"	"9"	"227"	"638"	"270"	"8"	"0"	"57"	"2"	"707"	"827"	"470"	"40"	"8"	"456"	"914"	"390"	"44"	"40"	"13"	"1"	"109"	"253"	"145"	"3"	"23"	"381"	"357"	"67"	"1097"	"54"	"57"	"243"	"309"	"222"	"59"	"57"	"13"	"38"	"61"	"20"	"116"	"319"	"43"	"106"	"46"	"388"	"458"	"0"	"1"	"3925"	"224"	"39"	"587"	"54"	"1592"	"32"	"466"	"0"	"94"	"251"	"62"	"885"	"150"	"741"	"304"	"396"	"3"	"0"	"65"	"75"	"205"	"73"	"145"	"530"	"88"	"90"	"72"	"146"	"367"	"542"	"9"	"8"	"4"	"0"	"5"	"30"	"121"	"83"	"378"	"24"	"7"	"0"	"1"	"0"	"1"	"24"	"189"	"31"	"0"	"15"	"25"	"1618"	"8"	"91"	"166"	"289"	"120"	"357"	"68"	"2"	"1"	"22"	"7"	"103"	"1219"	"149"	"1"	"28"	"68"	"0"	"117"	"75"	"233"	"128"	"720"	"436"	"22"	"136"	"209"	"16"	"571"	"666"	"375"	"2197"	"82"	"89"	"297"	"459"	"62"	"146"	"6"	"113"	"474"	"40"	"269"	"416"	"74"	"48"	"34"	"932"	"120"	"50"	"98"	"102"	"303"	"498"	"11"	"100"	"462"	"0"	"0"	"0"	"0"	"0"	"0"	"95"	"66"	"31"	"184"	"111"	"17"	"2"	"2"	"5"	"4101"	"243"	"517"	"2415"	"10"	"0"	"4"	"16"	"412"	"16"	"0"	"270"	"137"	"0"	"783"	"8"	"1601"	"13"	"75"	"1"	"494"	"0"	"0"	"31"	"1058"	"17"	"200"	"333"	"2176"	"245"	"0"	"3"	"4"	"11"	"559"	"23"	"26"	"251"	"26"	"25"	"239"	"826"	"1296"	"0"	"39"	"0"	"335"	"7"	"13"	"485"	"168"	"3"	"131"	"148"	"1529"	"274"	"3"	"69"	"133"	"988"	"1313"	"20"	"7"	"232"	"49"	"671"	"51"	"288"	"1789"	"57"	"0"	"439"	"32"	"232"	"607"	"1308"	"1"	"96"	"569"	"1"	"60"	"563"	"33"	"539"	"660"	"272"	"2"	"1"	"197"	"171"	"103"	"2"	"147"	"34"	"134"	"366"	"68"	"6"	"111"	"518"	"81"	"176"	"219"	"136"	"43"	"80"	"36"	"525"	"736"	"28"	"3"	"2"	"1"	"14"	"59"	"34"	"241"	"21"	"40"	"494"	"703"	"687"	"129"	"119"	"654"	"118"	"10"	"209"	"39"	"22"	"140"	"2244"	"3"	"514"	"323"	"0"	"0"	"0"	"0"	"1"	"1"	"50"	"197"	"11"	"100"	"1"	"52"	"162"	"0"	"0"	"48"	"1"	"1"	"0"	"0"	"3"	"78"	"349"	"425"	"5"	"290"	"88"	"4"	"463"	"184"	"0"	"0"	"63"	"1410"	"16"	"100"	"146"	"0"	"0"	"20"	"8"	"87"	"4"	"289"	"0"	"80"	"439"	"209"	"356"	"162"	"153"	"129"	"158"	"117"	"27"	"46"	"143"	"164"	"339"	"18"	"594"	"71"	"296"	"81"	"24"	"2"	"11"	"24"	"2"	"20"	"1"	"378"	"109"	"581"	"350"	"216"	"583"	"42"	"9189"	"822"	"1310"	"179"	"77"	"22"	"80"	"164"	"476"	"360"	"377"	"789"	"367"	"139"	"17"	"113"	"145"	"499"	"25"	"187"	"142"	"199"	"87"	"3"	"2024"	"90"	"8"	"930"	"0"	"0"	"1129"	"336"	"719"	"179"	"254"	"1895"	"63"	"58"	"75"	"81"	"331"	"290"	"24"	"207"	"61"	"38"	"26"	"22"	"87"	"352"	"134"	"506"	"710"	"25"	"36"	"197"	"337"	"235"	"22"	"3"	"396"	"275"	"81"	"0"	"662"	"127"	"29"	"7"	"9"	"39"	"859"	"46"	"32"	"114"	"25"	"64"	"34"	"473"	"20"	"25"	"439"	"0"	"4"	"56"	"112"	"739"	"387"	"301"	"5"	"95"	"180"	"164"	"285"	"0"	"0"	"4029"	"0"	"1754"	"610"	"197"	"121"	"35"	"3"	"561"	"1953"	"1086"	"706"	"102"	"0"	"57"	"2"	"134"	"30"	"1944"	"11"	"118"	"227"	"1"	"0"	"7"	"163"	"6"	"974"	"15"	"4"	"32"	"204"	"681"	"8"	"97"	"0"	"459"	"1"	"87"	"34"	"721"	"990"	"19"	"38"	"69"	"141"	"37"	"115"	"116"	"154"	"87"	"110"	"165"	"380"	"504"	"41"	"517"	"42"	"1"	"1"	"7"	"88"	"97"	"71"	"6"	"8"	"7"	"60"	"114"	"0"	"13"	"212"	"187"	"143"	"7"	"49"	"0"	"97"	"50"	"141"	"84"	"354"	"0"	"55"	"1"	"14"	"471"	"57"	"125"	"75"	"649"	"5"	"30"	"2"	"1281"	"44"	"288"	"419"	"573"	"615"	"0"	"0"	"0"	"24"	"192"	"15"	"708"	"953"	"27"	"0"	"35"	"96"	"17"	"211"	"628"	"5"	"61"	"5"	"20"	"62"	"82"	"697"	"21"	"30"	"123"	"824"	"72"	"257"	"140"	"16"	"1034"	"602"	"36"	"209"	"178"	"138"	"55"	"53"	"169"	"274"	"19"	"679"	"327"	"0"	"0"	"0"	"0"	"0"	"0"	"0"	"0"	"0"	"0"	"0"	"34"	"0"	"0"	"0"	"0"	"0"	"34"	"0"	"1"	"12"	"0"	"17"	"99"	"6"	"31"	"17"	"7"	"17"	"0"	"0"	"64"	"5"	"40"	"16"	"72"	"332"	"90"	"19"	"190"	"410"	"50"	"365"	"12"	"308"	"117"	"211"	"322"	"54"	"6"	"0"	"78"	"13"	"278"	"1558"	"879"	"221"	"428"	"815"	"2"	"11"	"6"	"9"	"821"	"1333"	"52"	"17"	"70"	"0"	"1"	"0"	"8"	"203"	"700"	"444"	"85"	"246"	"2"	"1171"	"80"	"51"	"450"	"69"	"74"	"26"	"375"	"102"	"164"	"79"	"16"	"2446"	"74"	"156"	"298"	"77"	"0"	"141"	"40"	"64"	"371"	"584"	"183"	"200"	"156"	"131"	"12"	"0"	"349"	"93"	"37"	"949"	"600"	"193"	"184"	"1"	"403"	"67"	"23"	"20"	"9"	"184"	"304"	"1262"	"26"	"138"	"444"	"227"	"21"	"33"	"82"	"57"	"5"	"159"	"31"	"78"	"101"	"456"	"48"	"1836"	"103"	"11"	"1137"	"1859"	"171"	"34"	"1270"	"281"	"7"	"39"	"35"	"370"	"495"	"41"	"1050"	"15"	"498"	"337"	"569"	"44"	"995"	"125"	"113"	"232"	"97"	"310"	"48"	"409"	"92"	"38"	"57"	"4"	"0"	"602"	"205"	"403"	"179"	"54"	"28"	"34"	"50"	"61"	"243"	"129"	"53"	"155"	"1405"	"89"	"333"	"66"	"0"	"0"	"295"	"562"	"49"	"107"	"19"	"533"	"329"	"151"	"174"	"39"	"98"	"261"	"1915"	"125"	"58"	"698"	"580"	"1"	"0"	"4"	"236"	"69"	"63"	"113"	"90"	"21"	"66"	"22"	"11"	"193"	"2"	"1748"	"77"	"22"	"60"	"170"	"1"	"20"	"235"	"33"	"58"	"570"	"145"	"209"	"200"	"93"	"322"	"140"	"38"	"29"	"150"	"176"	"12"	"511"	"83"	"45"	"304"	"1"	"5"	"0"	"1630"	"7"	"0"	"0"	"0"	"4"	"148"	"2336"	"12"	"2"	"402"	"867"	"0"	"30"	"24"	"502"	"78"	"6"	"60"	"12"	"225"	"9"	"35"	"306"	"162"	"7"	"18"	"79"	"177"	"508"	"254"	"385"	"59"	"206"	"43"	"20"	"190"	"33"	"153"	"54"	"7"	"172"	"26"	"420"	"0"	"47"	"355"	"98"	"568"	"65"	"14"	"340"	"217"	"20"	"60"	"39"	"0"	"0"	"0"	"48"	"12"	"54"	"392"	"43"	"74"	"9"	"1"	"208"	"149"	"7"	"153"	"46"	"490"	"6"	"0"	"50"	"42"	"9213"	"29"	"29"	"7"	"2009"	"840"	"504"	"33"	"102"	"30"	"89"	"90"	"0"	"0"	"1"	"190"	"2"	"0"	"30"	"31"	"0"	"10"	"308"	"91"	"108"	"1"	"257"	"244"	"88"	"652"	"139"	"514"	"11"	"418"	"594"	"402"	"71"	"187"	"19"	"15"	"19"	"69"	"73"	"130"	"8"	"143"	"41"	"13"	"134"	"45"	"21"	"284"	"1953"	"1091"	"192"	"19"	"236"	"74"	"574"	"118"	"89"	"11"	"225"	"2"	"8"	"528"	"3"	"82"	"6"	"238"	"9373"	"0"	"7"	"61"	"18"	"244"	"204"	"257"	"125"	"10"	"33"	"61"	"304"	"66"	"153"	"41"	"389"	"216"	"21"	"330"	"155"	"26"	"34"	"29"	"2"	"466"	"443"	"1016"	"629"	"81"	"2"	"8"	"582"	"20"	"61"	"40"	"651"	"227"	"773"	"78"	"594"	"1559"	"426"	"64"	"2"	"391"	"26"	"50"	"308"	"69"	"109"	"103"	"10"	"30"	"6"	"8"	"477"	"125"	"12"	"64"	"1661"	"37"	"9"	"378"	"45"	"48"	"19"	"289"	"314"	"105"	"131"	"288"	"1198"	"41"	"32"	"86"	"30"	"12"	"91"	"213"	"144"	"273"	"49"	"1730"	"1"	"227"	"120"	"0"	"2"	"2"	"12"	"350"	"109"	"487"	"1304"	"8"	"97"	"78"	"35"	"31"	"341"	"245"	"0"	"2"	"0"	"41"	"0"	"13"	"292"	"3"	"60"	"0"	"3"	"162"	"47"	"71"	"21"	"695"	"91"	"440"	"60"	"447"	"132"	"590"	"195"	"441"	"375"	"322"	"14"	"925"	"69"	"202"	"299"	"68"	"990"	"423"	"0"	"9"	"561"	"21"	"45"	"101"	"220"	"1871"	"278"	"93"	"107"	"8"	"74"	"25"	"6"	"54"	"1241"	"68"	"250"	"171"	"38"	"77"	"37"	"38"	"1444"	"597"	"0"	"41"	"82"	"262"	"222"	"789"	"16"	"555"	"16"	"165"	"180"	"1136"	"372"	"3"	"1"	"220"	"72"	"3"	"7"	"553"	"1"	"0"	"154"	"80"	"349"	"27"	"41"	"2"	"97"	"56"	"10"	"331"	"435"	"31"	"137"	"72"	"39"	"166"	"88"	"554"	"153"	"33"	"20"	"1831"	"10"	"30"	"57"	"222"	"36"	"126"	"0"	"24"	"153"	"47"	"5"	"15"	"19"	"96"	"546"	"0"	"2116"	"48"	"78"	"19"	"65"	"356"	"1"	"230"	"10"	"649"	"446"	"21"	"509"	"921"	"160"	"33"	"58"	"78"	"72"	"186"	"42"	"31"	"871"	"2"	"0"	"150"	"81"	"64"	"161"	"80"	"0"	"0"	"917"	"80"	"7"	"2"	"7"	"56"	"105"	"6"	"81"	"189"	"45"	"0"	"0"	"580"	"667"	"106"	"0"	"1221"	"84"	"57"	"7"	"13"	"1499"	"2414"	"64"	"17"	"130"	"565"	"804"	"31"	"154"	"51"	"13"	"143"	"59"	"136"	"13"	"125"	"0"	"0"	"19"	"67"	"32"	"8"	"20"	"979"	"99"	"255"	"271"	"67"	"340"	"44"	"44"	"66"	"17"	"4"	"1172"	"66"	"667"	"255"	"6"	"33"	"371"	"69"	"794"	"314"	"1"	"206"	"57"	"433"	"254"	"73"	"0"	"379"	"0"	"729"	"41"	"253"	"83"	"2397"	"85"	"144"	"573"	"942"	"0"	"38"	"25"	"222"	"2456"	"4"	"0"	"33"	"22"	"0"	"0"	"242"	"1"	"232"	"216"	"432"	"1124"	"107"	"0"	"3955"	"68"	"29"	"35"	"44"	"204"	"53"	"11"	"12"	"154"	"1436"	"355"	"7"	"25"	"10"	"147"	"8"	"732"	"295"	"5"	"3"	"644"	"285"	"524"	"2"	"32"	"59"	"239"	"259"	"273"	"1366"	"420"	"138"	"465"	"77"	"103"	"722"	"50"	"28"	"1741"	"708"	"43"	"45"	"606"	"20"	"155"	"37"	"457"	"261"	"122"	"519"	"17"	"167"	"52"	"3"	"0"	"1108"	"0"	"0"	"112"	"141"	"278"	"10"	"2"	"0"	"0"	"0"	"0"	"26"	"1"	"106"	"32"	"439"	"112"	"84"	"2"	"141"	"246"	"7"	"38"	"220"	"7"	"401"	"67"	"370"	"2"	"129"	"89"	"16"	"0"	"0"	"3"	"14"	"19"	"1170"	"10"	"261"	"176"	"17"	"1028"	"66"	"441"	"0"	"111"	"53"	"1"	"0"	"0"	"0"	"15"	"0"	"3"	"0"	"1"	"1"	"1"	"0"	"0"	"22"	"0"	"1"	"2"	"1"	"6"	"70"	"5"	"89"	"0"	"1160"	"24"	"7"	"5"	"6"	"4"	"24"	"510"	"31"	"91"	"39"	"116"	"44"	"207"	"20"	"73"	"112"	"55"	"410"	"326"	"1149"	"14"	"265"	"196"	"281"	"42"	"77"	"170"	"155"	"2"	"416"	"236"	"603"	"55"	"132"	"755"	"164"	"4"	"0"	"0"	"0"	"0"	"17"	"11"	"53"	"60"	"31"	"0"	"0"	"1"	"0"	"0"	"0"	"167"	"102"	"645"	"155"	"411"	"83"	"0"	"386"	"158"	"224"	"59"	"35"	"54"	"11"	"383"	"307"	"67"	"0"	"0"	"0"	"5"	"77"	"100"	"137"	"272"	"338"	"20"	"189"	"23"	"190"	"115"	"326"	"84"	"60"	"213"	"103"	"38"	"116"	"34"	"175"	"474"	"19"	"149"	"7"	"3"	"7"	"0"	"18"	"2"	"1"	"297"	"51"	"62"	"0"	"0"	"26"	"224"	"98"	"0"	"777"	"425"	"265"	"73"	"179"	"151"	"866"	"1062"	"5"	"28"	"591"	"509"	"14"	"1"	"181"	"1"	"8"	"0"	"0"	"91"	"35"	"2982"	"58"	"0"	"1419"	"0"	"143"	"574"	"73"	"738"	"805"	"2"	"2"	"51"	"425"	"93"	"23"	"25"	"0"	"0"	"41"	"18"	"311"	"493"	"1064"	"1"	"1"	"6"	"1370"	"174"	"851"	"73"	"50"	"1"	"34"	"59"	"10"	"112"	"4"	"33"	"89"	"149"	"213"	"122"	"0"	"11"	"164"	"240"	"30"	"97"	"721"	"46"	"33"	"0"	"0"	"0"	"0"	"1"	"477"	"0"	"337"	"128"	"170"	"2574"	"0"	"9"	"1"	"2"	"0"	"164"	"1758"	"2"	"1"	"46"	"1"	"16"	"163"	"3"	"156"	"26"	"21"	"354"	"281"	"7"	"1319"	"183"	"5"	"370"	"314"	"2"	"15"	"191"	"10"	"247"	"3018"	"71"	"36"	"67"	"315"	"179"	"5"	"259"	"17"	"260"	"26"	"88"	"0"	"154"	"9"	"178"	"3"	"36"	"91"	"5"	"105"	"206"	"401"	"12"	"267"	"253"	"2064"	"88"	"698"	"99"	"5"	"28"	"237"	"758"	"126"	"408"	"792"	"205"	"214"	"7"	"29"	"10"	"638"	"21"	"49"	"94"	"108"	"85"	"367"	"125"	"83"	"17"	"13"	"20"	"194"	"35"	"0"	"294"	"214"	"833"	"17"	"33"	"291"	"140"	"90"	"38"	"121"	"13"	"9"	"283"	"380"	"30"	"207"	"196"	"2257"	"15"	"137"	"154"	"22"	"470"	"47"	"50"	"554"	"21"	"42"	"21"	"997"	"702"	"125"	"18"	"2405"	"49"	"89"	"97"	"1388"	"369"	"546"	"4"	"150"	"52"	"225"	"0"	"0"	"1"	"465"	"3"	"110"	"53"	"16"	"108"	"635"	"88"	"98"	"25"	"13"	"0"	"0"	"6"	"315"	"0"	"213"	"152"	"208"	"32"	"977"	"19"	"0"	"57"	"86"	"769"	"75"	"25"	"3"	"6"	"0"	"0"	"8"	"136"	"0"	"32"	"26"	"515"	"45"	"77"	"148"	"85"	"18"	"85"	"118"	"1"	"136"	"42"	"61"	"249"	"1"	"135"	"24"	"605"	"27"	"316"	"162"	"6"	"0"	"2"	"23"	"248"	"2"	"2"	"4"	"1"	"0"	"421"	"21"	"12"	"8"	"266"	"1209"	"41"	"99"	"21"	"351"	"60"	"676"	"220"	"152"	"75"	"223"	"168"	"2"	"845"	"114"	"1"	"7"	"1"	"0"	"6"	"3"	"874"	"53"	"21"	"83"	"0"	"159"	"72"	"3"	"0"	"291"	"79"	"90"	"2"	"0"	"258"	"363"	"1126"	"22"	"0"	"6"	"22"	"2826"	"1003"	"107"	"10"	"49"	"11"	"50"	"118"	"957"	"77"	"78"	"3810"	"389"	"35"	"74"	"202"	"291"	"124"	"0"	"2508"	"16"	"55"	"599"	"3463"	"132"	"262"	"173"	"80"	"41"	"575"	"263"	"5402"	"6600"	"817"	"393"	"83"	"0"	"0"	"95"	"426"	"1"	"50"	"1"	"1"	"43"	"45"	"248"	"28"	"16"	"9"	"792"	"0"	"23"	"51"	"592"	"145"	"560"	"64"	"63"	"87"	"42"	"267"	"113"	"396"	"298"	"158"	"16"	"366"	"2"	"2"	"14"	"16"	"0"	"740"	"204"	"63"	"222"	"476"	"33"	"920"	"70"	"657"	"773"	"938"	"2264"	"155"	"59"	"1205"	"23"	"174"	"108"	"648"	"558"	"1053"	"10"	"515"	"0"	"251"	"245"	"780"	"8"	"98"	"134"	"17"	"7"	"73"	"34"	"567"	"172"	"283"	"65"	"125"	"412"	"132"	"151"	"219"	"359"	"488"	"15"	"1"	"55"	"543"	"37"	"0"	"131"	"19"	"1957"	"779"	"4968"	"199"	"1488"	"395"	"8"	"637"	"17"	"50"	"261"	"32"	"185"	"166"	"0"	"86"	"131"	"143"	"4"	"139"	"305"	"1"	"68"	"187"	"11"	"63"	"395"	"28"	"749"	"26"	"2206"	"867"	"54"	"5488"	"435"	"11343"	"191"	"489"	"517"	"28"	"117"	"252"	"3"	"2"	"116"	"22"	"16"	"2"	"313"	"42"	"2"	"579"	"1527"	"5"	"27"	"0"	"13"	"1"	"162"	"7"	"3691"	"69"	"66"	"5528"	"1"	"0"	"19"	"11"	"136"	"9"	"0"	"169"	"263"	"27"	"389"	"910"	"47"	"87"	"180"	"383"	"521"	"1812"	"0"	"0"	"111"	"10185"	"4399"	"47"	"35"	"156"	"116"	"39"	"107"	"344"	"15"	"100"	"162"	"20"	"0"	"1923"	"378"	"652"	"735"	"491"	"25"	"722"	"18"	"134"	"219"	"68"	"25"	"70"	"252"	"31"	"1"	"157"	"45"	"1"	"279"	"1081"	"2"	"24"	"70"	"0"	"141"	"27"	"0"	"24"	"342"	"264"	"571"	"45"	"3"	"137"	"22"	"3"	"13"	"73"	"129"	"31"	"37"	"85"	"0"	"0"	"0"	"0"	"0"	"0"	"24"	"50"	"770"	"35"	"5"	"83"	"24"	"278"	"1163"	"0"	"20"	"63"	"1670"	"426"	"64"	"140"	"2984"	"253"	"1580"	"0"	"1"	"563"	"2070"	"73"	"288"	"13"	"46"	"1"	"68"	"496"	"92"	"3"	"38"	"369"	"49"	"7"	"375"	"6"	"0"	"2"	"0"	"31"	"55"	"11"	"120"	"8"	"4"	"112"	"241"	"263"	"557"	"171"	"2"	"14"	"364"	"12"	"186"	"8"	"0"	"5"	"96"	"19"	"332"	"170"	"554"	"1598"	"582"	"333"	"734"	"69"	"73"	"84"	"141"	"304"	"13"	"159"	"27"	"30"	"703"	"84"	"2128"	"1"	"26"	"101"	"11"	"24"	"289"	"4"	"122"	"8"	"10"	"4"	"1285"	"63"	"27"	"2"	"87"	"0"	"0"	"44"	"287"	"79"	"263"	"41"	"696"	"36"	"5546"	"49"	"235"	"257"	"570"	"247"	"1525"	"230"	"218"	"1"	"722"	"41"	"173"	"470"	"213"	"283"	"38"	"7"	"2"	"252"	"26"	"1"	"0"	"0"	"0"	"0"	"7"	"48"	"73"	"377"	"285"	"4"	"35"	"205"	"0"	"313"	"39"	"162"	"0"	"133"	"285"	"105"	"99"	"58"	"432"	"0"	"3"	"0"	"0"	"1"	"0"	"1"	"20"	"50"	"7"	"81"	"35"	"4128"	"1"	"2838"	"65"	"342"	"0"	"97"	"26"	"46"	"85"	"74"	"21"	"0"	"0"	"0"	"2"	"105"	"86"	"8"	"43"	"1545"	"69"	"1203"	"194"	"136"	"384"	"51"	"35"	"32"	"37"	"21"	"27"	"316"	"279"	"18"	"3"	"565"	"9"	"2720"	"230"	"91"	"44"	"429"	"0"	"39"	"26"	"16"	"1037"	"9"	"73"	"232"	"0"	"25"	"0"	"5431"	"124"	"17"	"46"	"0"	"0"	"1465"	"47"	"8"	"328"	"1"	"82"	"456"	"117"	"0"	"249"	"0"	"2"	"261"	"54"	"74"	"54"	"87"	"508"	"1906"	"231"	"64"	"27"	"0"	"52"	"82"	"3"	"121"	"222"	"344"	"125"	"84"	"129"	"1280"	"20"	"72"	"0"	"0"	"780"	"1074"	"297"	"0"	"55"	"378"	"170"	"511"	"469"	"900"	"307"	"0"	"45"	"180"	"64"	"123"	"217"	"226"	"208"	"103"	"0"	"178"	"158"	"373"	"150"	"54"	"124"	"355"	"43"	"111"	"234"	"108"	"1"	"257"	"17"	"224"	"1659"	"122"	"37"	"830"	"44"	"46"	"876"	"68"	"59"	"122"	"60"	"145"	"45"	"121"	"168"	"466"	"20"	"92"	"1"	"143"	"456"	"73"	"7"	"264"	"8"	"29"	"176"	"81"	"1161"	"26"	"1074"	"21"	"393"	"229"	"41"	"1636"	"886"	"28"	"22"	"11"	"1086"	"247"	"234"	"77"	"138"	"188"	"33"	"224"	"25"	"148"	"47"	"285"	"50"	"1047"	"20"	"0"	"209"	"137"	"133"	"18"	"1566"	"268"	"0"	"45"	"26"	"40"	"53"	"35"	"66"	"77"	"33"	"218"	"33"	"44"	"177"	"53"	"74"	"95"	"111"	"0"	"108"	"74"	"72"	"49"	"309"	"1"	"9"	"2044"	"1"	"2118"	"35"	"943"	"96"	"218"	"0"	"46"	"153"	"77"	"3"	"124"	"366"	"15"	"4"	"2952"	"64"	"28"	"63"	"1108"	"2925"	"43"	"31"	"42"	"239"	"159"	"576"	"95"	"113"	"357"	"845"	"18"	"224"	"26"	"4"	"113"	"3"	"40"	"17"	"17"	"24"	"29"	"57"	"1297"	"123"	"555"	"7"	"89"	"1"	"65"	"6"	"49"	"13"	"5911"	"1"	"5"	"3"	"149"	"140"	"577"	"0"	"0"	"56"	"450"	"169"	"34"	"105"	"91"	"110"	"542"	"88"	"242"	"457"	"117"	"80"	"20"	"87"	"89"	"0"	"0"	"209"	"207"	"1"	"55"	"33"	"541"	"686"	"357"	"83"	"51"	"1373"	"131"	"131"	"618"	"51"	"20"	"68"	"14"	"90"	"149"	"70"	"333"	"1812"	"1"	"65"	"2694"	"180"	"185"	"139"	"64"	"113"	"43"	"13"	"334"	"98"	"11"	"328"	"34"	"851"	"68"	"1"	"5"	"32"	"3"	"15"	"215"	"260"	"63"	"3"	"266"	"90"	"0"	"33"	"590"	"87"	"1164"	"45"	"63"	"36"	"350"	"56"	"700"	"38"	"41"	"1613"	"71"	"480"	"90"	"81"	"302"	"2"	"615"	"39"	"1005"	"548"	"70"	"139"	"211"	"55"	"0"	"250"	"29"	"227"	"0"	"0"	"313"	"11"	"305"	"92"	"109"	"311"	"1"	"1654"	"96"	"307"	"507"	"95"	"518"	"29"	"100"	"648"	"0"	"0"	"0"	"1"	"278"	"47"	"219"	"1268"	"0"	"169"	"349"	"238"	"5"	"1"	"0"	"246"	"0"	"435"	"97"	"0"	"135"	"231"	"957"	"27"	"222"	"288"	"8"	"922"	"84"	"0"	"0"	"38"	"202"	"84"	"262"	"19"	"0"	"0"	"0"	"2"	"41"	"130"	"20"	"1"	"1"	"3"	"16"	"184"	"37"	"282"	"58"	"0"	"343"	"37"	"265"	"255"	"9"	"149"	"0"	"0"	"44"	"3"	"63"	"15"	"3247"	"425"	"231"	"1668"	"262"	"2234"	"2"	"63"	"90"	"111"	"17"	"75"	"800"	"175"	"0"	"0"	"0"	"0"	"0"	"16"	"662"	"34"	"135"	"218"	"371"	"100"	"322"	"228"	"121"	"99"	"82"	"186"	"134"	"9"	"599"	"508"	"37"	"105"	"40"	"39"	"36"	"2"	"207"	"299"	"15"	"182"	"3"	"313"	"58"	"65"	"494"	"214"	"54"	"100"	"1126"	"87"	"248"	"1097"	"34"	"2229"	"115"	"155"	"94"	"74"	"0"	"362"	"15"	"20"	"38"	"410"	"426"	"21"	"7"
"SAMN02982423"	"67"	"0"	"14"	"2"	"1"	"0"	"0"	"0"	"5"	"6"	"164"	"432"	"4683"	"4163"	"583"	"11"	"9"	"1"	"1"	"0"	"0"	"0"	"1"	"0"	"8"	"167"	"8"	"24"	"930"	"633"	"4"	"17610"	"23"	"61"	"26"	"170"	"521"	"283"	"556"	"599"	"934"	"312"	"738"	"50"	"937"	"139"	"439"	"1"	"0"	"0"	"2405"	"72"	"4579"	"0"	"4"	"4781"	"5059"	"290"	"37"	"3852"	"0"	"3"	"4"	"192"	"42"	"569"	"415"	"0"	"0"	"207"	"552"	"0"	"905"	"1190"	"14"	"0"	"169"	"114"	"13"	"369"	"36"	"4"	"0"	"6"	"160"	"4"	"0"	"1"	"6"	"1"	"20"	"0"	"12"	"2"	"1963"	"1164"	"56"	"1059"	"0"	"1755"	"1108"	"130"	"962"	"369"	"26"	"235"	"434"	"1040"	"321"	"42"	"1452"	"0"	"441"	"485"	"154"	"4"	"3"	"54"	"11"	"1"	"490"	"1048"	"235"	"438"	"2"	"0"	"29"	"1"	"399"	"80"	"2475"	"14069"	"0"	"58"	"7"	"198"	"4"	"3"	"147"	"374"	"1318"	"526"	"231"	"247"	"854"	"709"	"974"	"886"	"150"	"7"	"153"	"143"	"747"	"1"	"1143"	"52"	"165"	"24"	"1869"	"1483"	"192"	"127"	"293"	"393"	"1540"	"78"	"179"	"428"	"244"	"5335"	"736"	"158"	"1"	"52"	"763"	"2070"	"380"	"1007"	"529"	"331"	"0"	"1"	"190"	"142"	"5"	"261"	"549"	"1"	"1690"	"876"	"6"	"525"	"2"	"4"	"753"	"1941"	"152"	"157"	"7"	"1426"	"2131"	"3744"	"370"	"36"	"16"	"356"	"581"	"1151"	"35"	"42"	"371"	"0"	"32"	"4289"	"221"	"145"	"522"	"589"	"3"	"910"	"1803"	"204"	"3"	"130"	"1141"	"256"	"1366"	"257"	"53"	"731"	"259"	"22"	"0"	"0"	"2226"	"148"	"350"	"250"	"48"	"1153"	"14"	"1978"	"279"	"227"	"4"	"70"	"631"	"33"	"1551"	"295"	"717"	"94"	"351"	"523"	"0"	"1"	"2"	"2046"	"262"	"1862"	"0"	"0"	"1"	"22"	"4"	"13"	"3"	"0"	"3"	"4"	"1"	"0"	"0"	"0"	"0"	"1"	"139"	"0"	"3"	"0"	"2"	"0"	"1"	"0"	"0"	"0"	"24"	"30"	"0"	"31"	"1"	"27"	"0"	"1"	"0"	"175"	"630"	"0"	"2"	"7"	"3653"	"1195"	"469"	"472"	"66"	"3"	"131"	"38"	"0"	"0"	"447"	"0"	"151"	"0"	"0"	"3313"	"0"	"221"	"2310"	"896"	"61"	"1"	"88"	"3849"	"100"	"6572"	"288"	"16"	"0"	"8"	"385"	"5"	"2"	"61"	"331"	"1"	"2"	"3"	"1"	"2"	"9"	"253"	"2"	"413"	"337"	"374"	"177"	"378"	"23"	"78"	"320"	"34"	"12"	"227"	"2"	"2249"	"740"	"169"	"534"	"944"	"31"	"3321"	"2253"	"7"	"0"	"0"	"6"	"1265"	"1023"	"402"	"1225"	"0"	"4"	"17"	"5"	"0"	"0"	"0"	"1"	"460"	"15320"	"45"	"446"	"703"	"7"	"21"	"5"	"25"	"11"	"3649"	"442"	"35"	"223"	"2222"	"41"	"434"	"49"	"0"	"23"	"286"	"866"	"282"	"1"	"101"	"98"	"324"	"1311"	"5049"	"1"	"103"	"22"	"8"	"277"	"15"	"1582"	"0"	"77"	"0"	"2"	"138"	"0"	"0"	"4"	"180"	"131"	"1189"	"1096"	"455"	"542"	"515"	"36"	"0"	"67"	"1040"	"278"	"1386"	"921"	"206"	"111"	"401"	"243"	"118"	"0"	"414"	"91"	"134"	"27"	"2"	"25"	"92"	"53"	"143"	"341"	"55"	"57"	"98"	"221"	"812"	"3"	"97"	"15"	"23"	"45"	"1291"	"26"	"199"	"7"	"173"	"15"	"8"	"1690"	"13"	"713"	"79"	"2452"	"222"	"125"	"936"	"48"	"39"	"286"	"839"	"0"	"670"	"128"	"1741"	"12507"	"128"	"674"	"2647"	"24"	"705"	"473"	"1067"	"824"	"1746"	"11"	"0"	"12"	"322"	"195"	"103"	"1385"	"97"	"136"	"148"	"8"	"206"	"0"	"899"	"111"	"3"	"386"	"8908"	"1"	"2"	"337"	"270"	"14"	"667"	"396"	"93"	"145"	"822"	"303"	"3"	"1"	"1"	"350"	"106"	"105"	"10"	"739"	"1819"	"716"	"227"	"1077"	"57"	"321"	"58"	"78"	"11"	"359"	"37"	"791"	"397"	"6"	"932"	"274"	"1839"	"192"	"295"	"488"	"246"	"540"	"5"	"24"	"386"	"127"	"2807"	"1776"	"879"	"1"	"74"	"59"	"361"	"95"	"13"	"190"	"110"	"2"	"359"	"19"	"180"	"0"	"3083"	"20"	"2074"	"63"	"171"	"2"	"5"	"1"	"1420"	"29"	"459"	"58"	"486"	"9"	"256"	"241"	"774"	"1311"	"1"	"0"	"2"	"101"	"84"	"3"	"27"	"73"	"915"	"78"	"423"	"121"	"808"	"1"	"648"	"32"	"315"	"184"	"196"	"150"	"10"	"14"	"497"	"290"	"587"	"3"	"92"	"3"	"211"	"41"	"1961"	"407"	"724"	"1069"	"1514"	"0"	"9"	"126"	"0"	"10"	"71"	"45"	"463"	"352"	"1"	"81"	"309"	"2406"	"170"	"145"	"90"	"4"	"7"	"21"	"4"	"0"	"1"	"174"	"244"	"937"	"7"	"15"	"68"	"56"	"455"	"15"	"111"	"2"	"134"	"26"	"22"	"41"	"1863"	"75"	"3"	"131"	"5043"	"2"	"2"	"13"	"1"	"2"	"0"	"0"	"0"	"207"	"1102"	"51"	"5"	"4"	"10"	"2814"	"195"	"48"	"51"	"1878"	"1221"	"1"	"1053"	"673"	"6"	"2"	"755"	"193"	"278"	"0"	"3043"	"1179"	"380"	"534"	"2"	"2"	"2"	"195"	"495"	"1"	"1"	"103"	"1136"	"648"	"5"	"0"	"71"	"381"	"20"	"293"	"385"	"298"	"201"	"323"	"8"	"306"	"2"	"326"	"153"	"0"	"1"	"3"	"0"	"2"	"330"	"132"	"2617"	"0"	"1180"	"122"	"10"	"53"	"0"	"14"	"49"	"0"	"0"	"1"	"448"	"2"	"525"	"3"	"1356"	"20"	"192"	"62"	"534"	"0"	"292"	"79"	"949"	"2004"	"15"	"318"	"8972"	"21"	"65"	"262"	"792"	"15"	"921"	"0"	"297"	"1823"	"169"	"1625"	"0"	"0"	"10"	"4"	"68"	"13"	"143"	"895"	"564"	"214"	"651"	"1"	"1"	"2"	"15"	"0"	"0"	"0"	"0"	"0"	"541"	"211"	"12"	"770"	"1816"	"4"	"591"	"195"	"210"	"2"	"914"	"0"	"0"	"0"	"3"	"12"	"2"	"38"	"4"	"102"	"1696"	"3"	"416"	"14"	"900"	"2"	"3"	"1997"	"3314"	"3"	"288"	"4"	"0"	"0"	"1"	"3"	"1"	"1"	"0"	"0"	"10"	"7"	"1"	"0"	"2"	"0"	"2"	"3"	"2"	"0"	"0"	"0"	"0"	"0"	"0"	"0"	"0"	"3"	"0"	"0"	"0"	"0"	"1"	"5"	"1"	"72"	"1"	"4"	"12"	"418"	"29"	"2396"	"367"	"1636"	"404"	"31"	"304"	"3"	"0"	"114"	"0"	"6218"	"42"	"110"	"3"	"141"	"844"	"135"	"283"	"249"	"784"	"299"	"449"	"782"	"479"	"593"	"998"	"509"	"336"	"579"	"42"	"153"	"9244"	"4"	"258"	"296"	"137"	"105"	"802"	"1994"	"279"	"371"	"812"	"750"	"295"	"9"	"1"	"987"	"780"	"1581"	"492"	"2227"	"261"	"6"	"423"	"79"	"1010"	"481"	"4326"	"359"	"74"	"866"	"1451"	"27"	"172"	"646"	"246"	"3714"	"1827"	"7"	"2"	"254"	"137"	"443"	"3"	"6"	"264"	"0"	"5"	"29"	"4"	"5"	"1"	"596"	"260"	"51"	"4"	"124"	"1389"	"16"	"1016"	"1058"	"7"	"1870"	"110"	"190"	"0"	"2899"	"40"	"2"	"176"	"1083"	"8"	"6"	"422"	"27"	"398"	"159"	"550"	"264"	"2"	"1"	"11"	"518"	"14"	"8"	"52"	"83"	"1614"	"231"	"991"	"0"	"204"	"383"	"68"	"442"	"1339"	"707"	"230"	"189"	"6"	"10"	"33"	"1315"	"2"	"638"	"1"	"1"	"2033"	"607"	"19"	"3750"	"4668"	"15"	"99"	"846"	"9"	"214"	"333"	"724"	"1668"	"252"	"696"	"2"	"0"	"0"	"0"	"24"	"8"	"1"	"571"	"5"	"3"	"11"	"539"	"1866"	"217"	"384"	"186"	"217"	"1067"	"1268"	"109"	"408"	"1866"	"16"	"514"	"1439"	"2800"	"0"	"84"	"62"	"30"	"15"	"1168"	"421"	"531"	"1"	"27"	"16"	"73"	"134"	"46"	"3948"	"12"	"1398"	"866"	"0"	"2"	"318"	"434"	"142"	"153"	"204"	"2464"	"35"	"0"	"2"	"14"	"14"	"22"	"1"	"8"	"4"	"9"	"2"	"0"	"0"	"2416"	"11"	"0"	"341"	"185"	"146"	"0"	"3"	"218"	"516"	"11"	"0"	"2"	"360"	"1"	"18"	"203"	"0"	"1484"	"473"	"3"	"45"	"1"	"0"	"16"	"10"	"58"	"5"	"464"	"278"	"25"	"229"	"6"	"37"	"0"	"3414"	"3"	"12309"	"1294"	"200"	"0"	"180"	"193"	"1897"	"34"	"109"	"92"	"299"	"8"	"5"	"15"	"0"	"2"	"9"	"168"	"359"	"52"	"4"	"191"	"1060"	"12"	"944"	"17"	"336"	"177"	"4"	"13"	"3990"	"4577"	"244"	"2128"	"1"	"13"	"4"	"0"	"3577"	"0"	"50"	"1215"	"9"	"9"	"457"	"2616"	"202"	"248"	"157"	"84"	"17"	"538"	"65"	"53"	"399"	"280"	"0"	"129"	"80"	"1162"	"0"	"4"	"349"	"757"	"1025"	"1797"	"742"	"411"	"1065"	"22"	"24"	"0"	"4"	"1268"	"97"	"108"	"7"	"784"	"158"	"396"	"395"	"3"	"15"	"63"	"2394"	"0"	"9"	"121"	"279"	"1"	"34"	"0"	"42"	"36"	"784"	"49"	"895"	"12666"	"605"	"716"	"53"	"566"	"73"	"709"	"688"	"90"	"51"	"100"	"504"	"517"	"120"	"1353"	"2039"	"6"	"570"	"280"	"283"	"2"	"37"	"1956"	"437"	"3"	"7"	"159"	"1118"	"0"	"474"	"5"	"1"	"1114"	"1367"	"770"	"58"	"4"	"187"	"2"	"211"	"971"	"39"	"0"	"1033"	"4"	"118"	"218"	"38"	"643"	"259"	"10"	"15"	"51"	"2"	"0"	"28"	"512"	"145"	"4"	"496"	"1"	"14"	"8"	"61"	"47"	"0"	"183"	"10"	"1329"	"283"	"671"	"627"	"104"	"575"	"42"	"10"	"10"	"42"	"31"	"44"	"4"	"424"	"54"	"1199"	"4082"	"2"	"0"	"102"	"77"	"294"	"1040"	"86"	"429"	"91"	"185"	"4223"	"3305"	"3"	"106"	"35"	"97"	"1"	"1597"	"3"	"0"	"45"	"7"	"62"	"0"	"29"	"12702"	"1"	"1333"	"0"	"319"	"108"	"14"	"207"	"40"	"5"	"24"	"0"	"12"	"804"	"222"	"614"	"145"	"52"	"0"	"259"	"107"	"3601"	"143"	"82"	"370"	"1479"	"405"	"17"	"216"	"767"	"3"	"200"	"1190"	"145"	"293"	"1999"	"294"	"654"	"561"	"227"	"49"	"141"	"394"	"0"	"2"	"0"	"88"	"2932"	"6217"	"27"	"0"	"0"	"89"	"283"	"250"	"259"	"864"	"152"	"0"	"542"	"0"	"0"	"0"	"96"	"805"	"1478"	"30"	"999"	"0"	"310"	"526"	"211"	"380"	"1279"	"99"	"40"	"3"	"1"	"163"	"59"	"1032"	"0"	"0"	"21"	"3"	"34"	"0"	"165"	"108"	"1"	"9"	"721"	"880"	"121"	"2"	"0"	"0"	"30"	"431"	"3"	"18"	"59"	"12"	"7"	"82"	"331"	"254"	"73"	"0"	"0"	"0"	"0"	"56"	"4"	"347"	"5"	"3"	"544"	"374"	"107"	"9"	"1"	"319"	"564"	"730"	"7"	"770"	"290"	"4"	"1"	"2730"	"47"	"701"	"0"	"0"	"1106"	"0"	"1"	"1125"	"1135"	"6"	"23"	"0"	"9"	"5"	"10"	"0"	"944"	"365"	"714"	"0"	"660"	"2381"	"41"	"2256"	"4"	"0"	"0"	"18"	"1977"	"604"	"2021"	"88"	"75"	"0"	"2340"	"128"	"38"	"208"	"566"	"446"	"95"	"180"	"62"	"0"	"0"	"1"	"1"	"42"	"103"	"80"	"1353"	"13"	"3319"	"596"	"0"	"15"	"1"	"20"	"91"	"0"	"8878"	"528"	"145"	"1668"	"801"	"280"	"383"	"105"	"1"	"660"	"534"	"22"	"6"	"0"	"15"	"2"	"506"	"92"	"1"	"14050"	"60"	"5"	"225"	"111"	"672"	"858"	"11"	"481"	"1074"	"214"	"205"	"332"	"7"	"316"	"616"	"25"	"185"	"17"	"60"	"121"	"489"	"2675"	"4"	"6713"	"1501"	"314"	"254"	"472"	"46"	"392"	"236"	"547"	"149"	"28"	"1299"	"164"	"181"	"4"	"303"	"92"	"83"	"89"	"220"	"492"	"1159"	"598"	"923"	"945"	"38"	"23"	"2639"	"270"	"1034"	"52"	"171"	"513"	"1"	"141"	"1"	"5018"	"26"	"308"	"326"	"166"	"385"	"134"	"188"	"81"	"3"	"23"	"0"	"78"	"13"	"22"	"5"	"0"	"0"	"2"	"37"	"3"	"132"	"3"	"271"	"985"	"69"	"1103"	"277"	"265"	"1"	"668"	"420"	"6"	"2"	"0"	"917"	"2"	"15"	"8"	"0"	"44"	"645"	"1"	"8"	"62"	"0"	"940"	"8"	"2"	"222"	"48"	"1016"	"144"	"1366"	"2"	"9"	"3"	"0"	"388"	"0"	"4920"	"518"	"2286"	"810"	"224"	"2157"	"0"	"15"	"0"	"3"	"298"	"505"	"15"	"1030"	"133"	"202"	"0"	"8"	"336"	"1"	"651"	"13"	"275"	"64"	"343"	"1284"	"3"	"1874"	"1"	"4"	"267"	"144"	"3"	"1241"	"121"	"1196"	"0"	"45"	"17"	"2"	"7"	"902"	"1843"	"98"	"18"	"38"	"8"	"0"	"86"	"389"	"4"	"944"	"2367"	"3"	"0"	"4"	"0"	"14"	"8"	"0"	"124"	"364"	"0"	"0"	"0"	"16"	"4"	"67"	"170"	"41"	"21"	"4"	"310"	"58"	"743"	"0"	"44"	"0"	"0"	"275"	"40"	"7400"	"16"	"342"	"787"	"314"	"283"	"54"	"17"	"594"	"258"	"26"	"418"	"1326"	"22"	"0"	"34"	"3"	"3"	"2"	"133"	"9519"	"151"	"0"	"4"	"85"	"227"	"5"	"709"	"36"	"422"	"9"	"5"	"121"	"4355"	"56"	"1"	"0"	"1"	"0"	"0"	"164"	"2"	"301"	"2"	"159"	"12"	"180"	"827"	"206"	"6"	"1432"	"8"	"425"	"73"	"1"	"50"	"2603"	"1"	"1"	"3"	"0"	"0"	"9"	"982"	"5"	"480"	"1243"	"405"	"8"	"0"	"0"	"1766"	"330"	"140"	"0"	"386"	"747"	"0"	"158"	"465"	"0"	"0"	"5"	"125"	"238"	"2"	"29"	"0"	"166"	"1274"	"2"	"4153"	"446"	"374"	"279"	"559"	"815"	"718"	"387"	"373"	"1130"	"8"	"25"	"26"	"0"	"2"	"0"	"0"	"122"	"880"	"14"	"8"	"2"	"1170"	"2198"	"182"	"1705"	"265"	"26"	"206"	"303"	"537"	"4"	"7"	"0"	"1"	"295"	"17"	"1546"	"3"	"2"	"6"	"112"	"4"	"845"	"9"	"10"	"6806"	"281"	"140"	"6"	"0"	"630"	"4"	"406"	"872"	"46"	"541"	"39"	"238"	"1148"	"281"	"165"	"659"	"333"	"829"	"54"	"369"	"0"	"4"	"6"	"1"	"633"	"818"	"74"	"20"	"831"	"380"	"27"	"64"	"3"	"8"	"4"	"5"	"112"	"4"	"1480"	"99"	"265"	"544"	"70"	"0"	"0"	"5"	"0"	"6"	"126"	"2"	"831"	"7"	"525"	"3"	"0"	"0"	"121"	"2"	"117"	"167"	"0"	"0"	"1"	"0"	"0"	"0"	"0"	"0"	"0"	"28"	"2"	"1"	"3"	"7"	"4"	"2"	"6"	"106"	"0"	"0"	"65"	"51"	"28"	"1"	"2"	"530"	"37"	"0"	"1986"	"31"	"432"	"19"	"0"	"808"	"789"	"955"	"222"	"4"	"10"	"1"	"2"	"12"	"7"	"0"	"0"	"4"	"2"	"7"	"4"	"14"	"0"	"1"	"51"	"0"	"737"	"178"	"5"	"277"	"304"	"163"	"0"	"365"	"58"	"1"	"1"	"4"	"0"	"102"	"7"	"3"	"14"	"0"	"3"	"2"	"0"	"1"	"2"	"0"	"10"	"0"	"9"	"21"	"16"	"6"	"4"	"0"	"3"	"0"	"2"	"0"	"3"	"4"	"340"	"55"	"404"	"1"	"3"	"202"	"126"	"979"	"1209"	"241"	"0"	"734"	"831"	"3084"	"14"	"181"	"3591"	"291"	"274"	"175"	"518"	"0"	"1585"	"1041"	"202"	"55"	"581"	"256"	"0"	"1659"	"0"	"1"	"22"	"1"	"570"	"21"	"228"	"6"	"138"	"4"	"942"	"30"	"82"	"16"	"2"	"176"	"231"	"1354"	"425"	"55"	"3"	"7"	"62"	"14"	"10"	"2600"	"12"	"4"	"2033"	"911"	"1304"	"169"	"4"	"14"	"11"	"4"	"3"	"5"	"562"	"412"	"2"	"398"	"0"	"0"	"0"	"0"	"0"	"2"	"625"	"9"	"28"	"9"	"1388"	"418"	"8"	"7"	"651"	"72"	"145"	"81"	"4"	"2"	"52"	"3"	"2"	"3"	"6"	"755"	"5"	"1084"	"899"	"374"	"2109"	"1"	"2"	"266"	"2"	"130"	"569"	"0"	"0"	"3"	"30"	"1548"	"290"	"1"	"1"	"23"	"109"	"1"	"0"	"4"	"11"	"129"	"10"	"13"	"228"	"71"	"1"	"2"	"7"	"127"	"0"	"19"	"147"	"50"	"796"	"0"	"329"	"253"	"9"	"3"	"207"	"1093"	"0"	"34"	"125"	"396"	"185"	"386"	"183"	"899"	"1"	"10"	"98"	"560"	"297"	"46"	"28"	"53"	"0"	"2503"	"132"	"22"	"11"	"114"	"1267"	"641"	"444"	"2764"	"926"	"341"	"210"	"92"	"161"	"4"	"6"	"256"	"0"	"4"	"12"	"488"	"299"	"3003"	"3"	"139"	"3"	"108"	"5353"	"1738"	"73"	"22"	"0"	"0"	"8"	"528"	"198"	"32"	"103"	"360"	"262"	"5"	"401"	"180"	"1749"	"48"	"150"	"312"	"962"	"407"	"36"	"3"	"42"	"9"	"7"	"6"	"61"	"17"	"82"	"391"	"131"	"1328"	"251"	"296"	"363"	"249"	"1"	"4"	"648"	"1020"	"63"	"503"	"640"	"42"	"2529"	"635"	"40"	"22"	"669"	"2"	"8"	"0"	"703"	"0"	"21"	"896"	"339"	"43"	"2"	"3"	"95"	"28"	"68"	"180"	"299"	"1151"	"37"	"116"	"79"	"295"	"63"	"156"	"38"	"0"	"0"	"0"	"1308"	"223"	"407"	"93"	"30"	"4"	"0"	"0"	"1"	"0"	"0"	"0"	"487"	"1517"	"247"	"179"	"1520"	"61"	"2738"	"88"	"294"	"44"	"171"	"41"	"179"	"136"	"54"	"11"	"305"	"695"	"26"	"2"	"2037"	"936"	"70"	"4"	"0"	"1640"	"1"	"3"	"4"	"5"	"364"	"3"	"35"	"312"	"119"	"971"	"13"	"3"	"32"	"1806"	"737"	"461"	"8"	"1"	"481"	"886"	"2900"	"475"	"682"	"491"	"266"	"20"	"20"	"0"	"7"	"389"	"72"	"25"	"23"	"41"	"661"	"37"	"12"	"3"	"0"	"8"	"368"	"91"	"43"	"50"	"119"	"0"	"97"	"820"	"57"	"422"	"877"	"5132"	"7"	"1034"	"42"	"3379"	"231"	"947"	"20"	"98"	"415"	"1"	"19"	"1"	"6"	"1586"	"810"	"19"	"839"	"905"	"511"	"2"	"127"	"14"	"221"	"792"	"0"	"1687"	"5"	"0"	"2"	"0"	"0"	"1023"	"65"	"74"	"340"	"0"	"8"	"3"	"4"	"290"	"4"	"121"	"14"	"172"	"180"	"0"	"175"	"6"	"0"	"2"	"251"	"5"	"0"	"0"	"4"	"94"	"650"	"86"	"7"	"6"	"38"	"85"	"54"	"125"	"0"	"1"	"1"	"1"	"0"	"19"	"17"	"6"	"3"	"0"	"27"	"2"	"217"	"552"	"5"	"35"	"744"	"217"	"0"	"193"	"1263"	"1"	"8"	"0"	"0"	"0"	"295"	"89"	"5"	"17"	"394"	"3877"	"123"	"11258"	"739"	"2893"	"117"	"159"	"13"	"0"	"0"	"0"	"831"	"10"	"0"	"40"	"0"	"2"	"3"	"2"	"6"	"1621"	"2"	"0"	"0"	"0"	"0"	"0"	"0"	"40"	"407"	"32"	"9"	"9"	"1"	"28"	"3"	"1"	"1"	"0"	"1"	"1"	"75"	"107"	"0"	"336"	"1019"	"764"	"284"	"147"	"982"	"1063"	"199"	"2"	"0"	"121"	"34"	"62"	"251"	"12"	"152"	"240"	"206"	"1582"	"162"	"99"	"119"	"742"	"1393"	"335"	"84"	"15"	"14"	"21"	"6"	"3"	"18"	"20"	"0"	"86"	"59"	"45"	"676"	"261"	"283"	"12"	"288"	"16"	"273"	"97"	"375"	"108"	"26"	"432"	"14"	"949"	"6"	"0"	"0"	"0"	"0"	"0"	"0"	"70"	"1478"	"5"	"481"	"23"	"331"	"196"	"2364"	"1422"	"2"	"10"	"0"	"18"	"393"	"2"	"466"	"6"	"0"	"184"	"31"	"3"	"2007"	"22"	"331"	"0"	"0"	"627"	"216"	"1220"	"20"	"321"	"2"	"1"	"85"	"185"	"46"	"227"	"2146"	"647"	"1"	"11"	"0"	"0"	"17"	"88"	"408"	"3340"	"0"	"0"	"0"	"417"	"978"	"2"	"0"	"0"	"0"	"150"	"282"	"0"	"0"	"223"	"192"	"54"	"1392"	"11"	"17"	"43"	"2"	"87"	"322"	"16"	"2"	"4"	"2585"	"200"	"29"	"466"	"0"	"280"	"148"	"8"	"4"	"60"	"0"	"172"	"280"	"58"	"92"	"1984"	"0"	"201"	"1426"	"151"	"922"	"220"	"1"	"600"	"485"	"16"	"157"	"682"	"349"	"894"	"53"	"2"	"358"	"1"	"0"	"74"	"65"	"1310"	"457"	"7"	"149"	"0"	"2169"	"4109"	"362"	"186"	"231"	"109"	"2163"	"698"	"27"	"173"	"395"	"0"	"249"	"25"	"46"	"2"	"85"	"694"	"14"	"65"	"7"	"52"	"357"	"4746"	"173"	"224"	"125"	"0"	"19"	"584"	"260"	"91"	"1534"	"666"	"186"	"367"	"11"	"378"	"704"	"746"	"330"	"22"	"15"	"15"	"2776"	"169"	"5"	"4842"	"518"	"126"	"0"	"0"	"140"	"7"	"22"	"20"	"1519"	"4123"	"23"	"4582"	"437"	"56"	"67"	"550"	"611"	"62"	"786"	"277"	"246"	"976"	"114"	"175"	"359"	"1"	"1175"	"217"	"6"	"1"	"37"	"1062"	"913"	"50"	"0"	"153"	"1542"	"22"	"52"	"358"	"2617"	"730"	"415"	"638"	"87"	"324"	"297"	"28"	"226"	"281"	"23"	"1"	"131"	"136"	"285"	"0"	"0"	"0"	"136"	"1"	"86"	"600"	"193"	"492"	"3687"	"1"	"3160"	"11"	"23"	"123"	"197"	"95"	"2177"	"4"	"114"	"0"	"0"	"68"	"717"	"154"	"3409"	"138"	"4"	"1841"	"321"	"886"	"0"	"110"	"2"	"85"	"1"	"92"	"29"	"47"	"749"	"590"	"0"	"1"	"318"	"2"	"1461"	"69"	"135"	"1"	"1564"	"1004"	"252"	"9"	"1162"	"76"	"36"	"230"	"0"	"1371"	"468"	"178"	"42"	"1"	"3"	"4"	"5"	"78"	"22"	"9"	"4"	"382"	"48"	"372"	"1"	"551"	"115"	"19"	"308"	"1"	"12"	"8"	"418"	"15"	"48"	"2"	"8147"	"84"	"11466"	"41"	"98"	"29"	"64"	"48"	"104"	"15"	"1511"	"502"	"1"	"441"	"86"	"386"	"519"	"234"	"603"	"392"	"7"	"293"	"128"	"11"	"8"	"7"	"387"	"4"	"120"	"528"	"1269"	"658"	"27"	"164"	"22"	"180"	"5"	"67"	"265"	"263"	"704"	"6"	"8"	"1"	"187"	"1"	"532"	"176"	"6"	"92"	"1871"	"452"	"354"	"172"	"25"	"3"	"0"	"13"	"158"	"429"	"1073"	"1255"	"1"	"6"	"32"	"74"	"344"	"541"	"213"	"24"	"52"	"4127"	"956"	"5"	"9"	"1632"	"21"	"484"	"1"	"651"	"0"	"364"	"22"	"43"	"22"	"103"	"4"	"2"	"1449"	"5"	"101"	"455"	"80"	"426"	"217"	"532"	"543"	"11681"	"526"	"95"	"13"	"26"	"0"	"8"	"8"	"9"	"0"	"154"	"9"	"3"	"0"	"243"	"80"	"0"	"14"	"3"	"2"	"113"	"0"	"30"	"26"	"5"	"11"	"206"	"4"	"6"	"4"	"4"	"5"	"4"	"18"	"359"	"339"	"2449"	"657"	"0"	"90"	"295"	"5"	"728"	"458"	"3144"	"6"	"254"	"204"	"23"	"1"	"76"	"7"	"1"	"1235"	"1"	"231"	"0"	"4"	"0"	"0"	"9"	"0"	"166"	"376"	"3"	"402"	"3"	"272"	"73"	"0"	"2"	"2"	"13"	"807"	"266"	"1"	"4"	"0"	"3"	"5"	"50"	"0"	"57"	"439"	"9"	"1236"	"43"	"155"	"6"	"12"	"2392"	"248"	"0"	"6"	"282"	"441"	"8"	"410"	"3"	"6554"	"0"	"1"	"245"	"166"	"4"	"0"	"5"	"0"	"29"	"8"	"0"	"455"	"1687"	"2615"	"161"	"2384"	"6"	"79"	"67"	"4"	"4"	"136"	"30"	"159"	"670"	"414"	"67"	"189"	"63"	"3"	"5"	"276"	"1007"	"3"	"1"	"1"	"0"	"17"	"2443"	"41"	"0"	"90"	"195"	"2927"	"3"	"0"	"501"	"13"	"0"	"6926"	"4"	"20"	"0"	"1"	"2035"	"0"	"231"	"469"	"34"	"317"	"2"	"1"	"2"	"229"	"174"	"136"	"7"	"12"	"2"	"0"	"1371"	"0"	"0"	"0"	"0"	"0"	"1429"	"0"	"11"	"9494"	"605"	"2139"	"3"	"26"	"6"	"38"	"9"	"5574"	"145"	"2646"	"0"	"0"	"31"	"226"	"622"	"186"	"26"	"2683"	"8"	"0"	"11"	"9"	"136"	"271"	"653"	"633"	"397"	"1413"	"297"	"1"	"0"	"8"	"0"	"70"	"24"	"948"	"115"	"0"	"220"	"0"	"166"	"12"	"1"	"33"	"15"	"114"	"133"	"78"	"49"	"11"	"14"	"2"	"20"	"11"	"80"	"1068"	"6"	"0"	"9"	"19"	"13"	"0"	"0"	"6"	"343"	"13"	"3"	"2258"	"1071"	"61"	"13"	"134"	"130"	"1066"	"1274"	"0"	"0"	"128"	"58"	"0"	"0"	"0"	"48"	"36"	"1162"	"15"	"23"	"646"	"1720"	"273"	"35"	"828"	"1855"	"0"	"70"	"137"	"0"	"6"	"248"	"104"	"280"	"3"	"1"	"21"	"1"	"159"	"83"	"204"	"3450"	"23"	"203"	"107"	"1469"	"4662"	"323"	"145"	"113"	"943"	"4"	"272"	"6244"	"801"	"7"	"0"	"77"	"162"	"3742"	"87"	"1640"	"0"	"345"	"59"	"319"	"158"	"1376"	"1225"	"132"	"26"	"1426"	"0"	"1054"	"343"	"226"	"764"	"271"	"632"	"86"	"316"	"137"	"369"	"3871"	"2"	"73"	"5"	"26"	"22"	"303"	"272"	"408"	"1323"	"82"	"2586"	"481"	"373"	"76"	"408"	"3587"	"3"	"9"	"500"	"387"	"120"	"215"	"281"	"236"	"65"	"528"	"91"	"0"	"123"	"723"	"1"	"7"	"901"	"3"	"0"	"5"	"22"	"11"	"452"	"34"	"6"	"0"	"0"	"14"	"216"	"1"	"29"	"2"	"824"	"11"	"181"	"1513"	"25"	"15"	"120"	"996"	"19"	"435"	"83"	"122"	"1"	"0"	"0"	"72"	"12"	"162"	"964"	"115"	"776"	"505"	"58"	"9"	"0"	"45"	"4748"	"21"	"1652"	"1"	"12"	"414"	"34"	"3278"	"43"	"386"	"0"	"550"	"1"	"1"	"536"	"95"	"17"	"6"	"269"	"324"	"9"	"49"	"0"	"0"	"6"	"9"	"17"	"767"	"822"	"251"	"179"	"0"	"964"	"752"	"397"	"3"	"0"	"323"	"74"	"358"	"2"	"373"	"334"	"1"	"0"	"3"	"75"	"124"	"3"	"442"	"61"	"1729"	"320"	"55"	"0"	"19"	"6"	"64"	"64"	"64"	"140"	"7"	"12"	"46"	"179"	"4"	"626"	"613"	"3315"	"6"	"0"	"1"	"58"	"134"	"47"	"79"	"143"	"1"	"207"	"87"	"71"	"3"	"0"	"306"	"208"	"91"	"506"	"89"	"88"	"34"	"25"	"6"	"43"	"87"	"0"	"0"	"196"	"3036"	"1508"	"0"	"20"	"35"	"38"	"0"	"3"	"45"	"216"	"13"	"207"	"0"	"517"	"1"	"12"	"75"	"9"	"121"	"661"	"173"	"341"	"9"	"3"	"0"	"147"	"0"	"0"	"0"	"1"	"0"	"8"	"0"	"0"	"1"	"0"	"675"	"296"	"36"	"0"	"1051"	"0"	"0"	"351"	"2"	"0"	"0"	"0"	"0"	"0"	"0"	"0"	"0"	"0"	"0"	"0"	"801"	"0"	"468"	"65"	"32"	"273"	"123"	"153"	"0"	"0"	"0"	"0"	"0"	"0"	"0"	"0"	"0"	"0"	"0"	"1"	"600"	"670"	"1066"	"40"	"3"	"5"	"184"	"1"	"424"	"521"	"3"	"322"	"140"	"675"	"21"	"3"	"73"	"169"	"7"	"0"	"43"	"0"	"0"	"1"	"40"	"142"	"1805"	"193"	"279"	"118"	"42"	"31"	"356"	"12"	"8560"	"0"	"1999"	"262"	"973"	"13"	"251"	"0"	"2"	"116"	"449"	"30"	"151"	"0"	"290"	"1660"	"48"	"2"	"10"	"232"	"45"	"324"	"111"	"150"	"195"	"3052"	"1"	"289"	"550"	"2"	"60"	"0"	"13"	"7"	"1679"	"8"	"157"	"772"	"4"	"287"	"2400"	"15"	"208"	"5"	"70"	"46"	"0"	"347"	"20"	"21"	"63"	"137"	"504"	"1707"	"0"	"12"	"2"	"8"	"0"	"72"	"9"	"12"	"3"	"693"	"1850"	"140"	"15"	"461"	"149"	"230"	"2"	"1851"	"130"	"125"	"127"	"5"	"1087"	"7"	"911"	"5"	"1529"	"240"	"119"	"482"	"2099"	"472"	"2"	"8"	"180"	"215"	"6"	"1457"	"8"	"156"	"2"	"3"	"431"	"135"	"53"	"213"	"166"	"309"	"1"	"8"	"6"	"22"	"6"	"5"	"2"	"10"	"0"	"11"	"191"	"71"	"634"	"0"	"0"	"3"	"0"	"64"	"34"	"74"	"24"	"0"	"0"	"0"	"8"	"6"	"0"	"26"	"335"	"599"	"102"	"4"	"141"	"75"	"128"	"376"	"839"	"134"	"980"	"0"	"74"	"5"	"297"	"97"	"548"	"480"	"584"	"10"	"218"	"208"	"63"	"466"	"2"	"332"	"0"	"7"	"64"	"2"	"813"	"1148"	"8520"	"131"	"205"	"950"	"4"	"0"	"400"	"1"	"2"	"241"	"160"	"1"	"64"	"0"	"1"	"10"	"3"	"15"	"29"	"1281"	"0"	"0"	"12"	"336"	"598"	"197"	"139"	"599"	"2022"	"326"	"2438"	"519"	"16"	"13"	"877"	"50"	"33"	"0"	"154"	"668"	"44"	"11"	"3"	"1156"	"0"	"0"	"197"	"580"	"1234"	"1168"	"786"	"55"	"13"	"1289"	"5480"	"91"	"852"	"17"	"1"	"4148"	"55"	"31"	"0"	"1"	"0"	"0"	"0"	"22"	"124"	"16"	"7"	"63"	"10"	"1788"	"133"	"701"	"284"	"671"	"20"	"1256"	"1114"	"58"	"296"	"0"	"0"	"264"	"345"	"2459"	"482"	"147"	"281"	"727"	"0"	"74"	"61"	"0"	"176"	"381"	"1130"	"0"	"681"	"656"	"1"	"10"	"18"	"4"	"55"	"57"	"137"	"215"	"247"	"0"	"11"	"161"	"0"	"367"	"6159"	"0"	"1"	"1"	"0"	"11"	"246"	"59"	"551"	"233"	"9"	"27"	"210"	"424"	"8"	"482"	"0"	"23"	"125"	"3254"	"4"	"6"	"23"	"1130"	"649"	"2096"	"4"	"5"	"0"	"34"	"12"	"103"	"0"	"40"	"2"	"12"	"16"	"0"	"71"	"3"	"11"	"1698"	"0"	"0"	"0"	"1320"	"54"	"80"	"71"	"9"	"250"	"672"	"90"	"0"	"21"	"0"	"111"	"25"	"996"	"209"	"1127"	"1521"	"0"	"1895"	"24"	"420"	"0"	"0"	"0"	"1602"	"9"	"401"	"12"	"0"	"0"	"10"	"1"	"742"	"1611"	"369"	"0"	"0"	"1"	"8"	"56"	"685"	"0"	"0"	"1"	"0"	"0"	"259"	"312"	"268"	"274"	"5"	"5"	"69"	"408"	"741"	"1779"	"6"	"104"	"5"	"536"	"236"	"0"	"94"	"667"	"3"	"1097"	"275"	"26"	"87"	"2967"	"9"	"85"	"1043"	"1603"	"5"	"61"	"0"	"617"	"74"	"34"	"185"	"147"	"183"	"2131"	"4"	"2"	"11"	"4"	"100"	"34"	"22"	"6"	"1009"	"7"	"291"	"289"	"3347"	"9"	"1"	"0"	"263"	"914"	"58"	"41"	"11"	"130"	"0"	"2"	"7"	"2"	"1"	"2"	"292"	"2"	"1"	"32"	"71"	"1"	"272"	"67"	"474"	"124"	"48"	"13"	"3"	"1082"	"1045"	"80"	"458"	"14"	"14"	"9"	"234"	"451"	"83"	"18"	"0"	"2"	"538"	"161"	"545"	"1278"	"912"	"7302"	"0"	"0"	"0"	"6"	"7"	"15"	"29"	"16"	"7"	"156"	"9"	"0"	"0"	"87"	"298"	"1167"	"18"	"200"	"144"	"4"	"4"	"115"	"53"	"3"	"30"	"0"	"5"	"337"	"1092"	"72"	"429"	"841"	"1010"	"1051"	"1"	"8"	"15"	"1"	"47"	"5756"	"320"	"61"	"0"	"0"	"0"	"4"	"2"	"15"	"2"	"0"	"476"	"41"	"167"	"389"	"464"	"178"	"326"	"531"	"1044"	"6"	"123"	"1142"	"226"	"303"	"1937"	"38"	"2"	"1309"	"269"	"638"	"0"	"339"	"673"	"1"	"147"	"656"	"257"	"753"	"15"	"1278"	"3"	"77"	"95"	"1277"	"35"	"43"	"804"	"71"	"864"	"37"	"235"	"115"	"256"	"143"	"8667"	"304"	"903"	"2635"	"16"	"419"	"328"	"41"	"231"	"70"	"173"	"266"	"482"	"1304"	"627"	"67"	"4640"	"616"	"0"	"54"	"29"	"2230"	"638"	"96"	"33"	"895"	"0"	"64"	"0"	"0"	"0"	"2"	"0"	"65"	"0"	"0"	"2"	"0"	"0"	"17"	"188"	"214"	"3000"	"1157"	"1192"	"0"	"732"	"4"	"14"	"9"	"1380"	"41"	"73"	"0"	"1"	"0"	"1"	"1359"	"321"	"98"	"203"	"8"	"2829"	"332"	"377"	"612"	"978"	"18"	"1"	"16"	"0"	"32"	"147"	"10"	"3405"	"150"	"6"	"1"	"29"	"97"	"148"	"1074"	"40"	"57"	"745"	"73"	"14"	"8"	"0"	"118"	"328"	"550"	"0"	"2"	"30"	"1324"	"4010"	"0"	"0"	"3"	"1"	"22"	"373"	"23"	"2"	"113"	"566"	"2281"	"26"	"0"	"491"	"40"	"318"	"697"	"140"	"46"	"237"	"702"	"6"	"393"	"0"	"376"	"434"	"134"	"114"	"191"	"238"	"0"	"1"	"3936"	"20"	"1"	"631"	"45"	"177"	"746"	"194"	"62"	"213"	"1750"	"551"	"98"	"2731"	"983"	"944"	"2"	"0"	"12"	"60"	"20"	"527"	"18"	"44"	"1"	"203"	"9002"	"1089"	"180"	"142"	"21"	"157"	"49"	"92"	"6"	"53"	"7"	"28"	"24"	"62"	"10"	"111"	"125"	"1556"	"159"	"151"	"24"	"130"	"100"	"195"	"92"	"33"	"18"	"4"	"138"	"70"	"3"	"34"	"154"	"377"	"303"	"999"	"159"	"2879"	"225"	"145"	"2"	"99"	"25"	"2"	"479"	"4"	"1830"	"2"	"16"	"2468"	"652"	"0"	"343"	"1"	"13"	"1535"	"2"	"2"	"459"	"14"	"566"	"496"	"453"	"36"	"76"	"9"	"0"	"21"	"8"	"1"	"569"	"2310"	"220"	"5857"	"50"	"111"	"740"	"316"	"3"	"2"	"0"	"1"	"8"	"52"	"0"	"0"	"3"	"47"	"17"	"1"	"0"	"2688"	"203"	"119"	"116"	"7"	"0"	"1210"	"123"	"607"	"0"	"1"	"20"	"3"	"4"	"2"	"25"	"195"	"7"	"4003"	"211"	"16"	"2"	"3"	"298"	"0"	"4"	"234"	"278"	"7"	"0"	"10"	"0"	"0"	"0"	"0"	"0"	"0"	"0"	"425"	"0"	"2"	"1158"	"367"	"92"	"0"	"0"	"0"	"0"	"0"	"0"	"250"	"3473"	"0"	"209"	"276"	"20"	"2"	"1392"	"3"	"0"	"156"	"557"	"32"	"8"	"379"	"0"	"536"	"248"	"0"	"0"	"386"	"2"	"318"	"980"	"1"	"6"	"31"	"0"	"50"	"37"	"330"	"91"	"0"	"1242"	"36"	"8"	"7"	"42"	"13"	"721"	"3"	"111"	"248"	"12"	"1726"	"1"	"260"	"148"	"52"	"21"	"0"	"1042"	"4"	"0"	"53"	"68"	"0"	"22"	"866"	"1"	"154"	"590"	"645"	"2774"	"65"	"24"	"17"	"57"	"118"	"474"	"1566"	"11"	"3478"	"331"	"16"	"4"	"9"	"195"	"2"	"6"	"0"	"0"	"0"	"899"	"1159"	"34"	"3167"	"39"	"946"	"0"	"8"	"77"	"0"	"0"	"0"	"247"	"16204"	"1118"	"1092"	"2390"	"33"	"0"	"482"	"0"	"316"	"558"	"1236"	"3412"	"40"	"223"	"174"	"163"	"636"	"54"	"15"	"0"	"0"	"1343"	"17"	"1"	"20"	"124"	"457"	"7"	"268"	"4454"	"367"	"4"	"54"	"3"	"180"	"659"	"0"	"9"	"1"	"4"	"12"	"1"	"513"	"492"	"132"	"696"	"437"	"24"	"89"	"11"	"160"	"0"	"734"	"0"	"1"	"152"	"19"	"55"	"7"	"1545"	"739"	"441"	"1566"	"284"	"611"	"191"	"65"	"33"	"0"	"316"	"3918"	"1186"	"259"	"797"	"904"	"2523"	"3022"	"3960"	"19"	"327"	"54"	"12349"	"396"	"1556"	"4600"	"60"	"2"	"22"	"3"	"393"	"6"	"34"	"180"	"1008"	"198"	"118"	"18"	"49"	"342"	"2731"	"1100"	"985"	"288"	"66"	"7"	"67"	"935"	"278"	"89"	"2436"	"0"	"0"	"99"	"629"	"2"	"261"	"3"	"661"	"40"	"5"	"0"	"1"	"230"	"52"	"192"	"112"	"3"	"870"	"15"	"654"	"9"	"11"	"0"	"8"	"147"	"112"	"353"	"585"	"238"	"1034"	"0"	"1"	"300"	"344"	"5"	"8"	"781"	"4"	"565"	"8"	"186"	"160"	"6"	"61"	"625"	"879"	"13"	"0"	"481"	"6"	"542"	"430"	"16"	"67"	"876"	"1038"	"402"	"5"	"1464"	"518"	"131"	"3"	"183"	"701"	"11"	"3513"	"1638"	"276"	"722"	"494"	"3"	"0"	"14"	"10"	"220"	"70"	"81"	"153"	"2"	"30"	"4"	"4"	"49"	"44"	"136"	"17"	"5409"	"317"	"9"	"22"	"310"	"0"	"1837"	"1231"	"75"	"380"	"765"	"0"	"4"	"14"	"32"	"2220"	"4437"	"99"	"102"	"1117"	"49"	"96"	"3683"	"0"	"0"	"2"	"0"	"175"	"49"	"106"	"0"	"24"	"1"	"1"	"0"	"1433"	"40"	"3"	"3"	"2"	"17"	"3"	"14"	"598"	"50"	"2"	"94"	"1"	"6"	"0"	"1"	"0"	"2"	"507"	"275"	"1131"	"0"	"10"	"0"	"14"	"3"	"240"	"1177"	"10"	"33"	"2"	"5875"	"44"	"36"	"40"	"5"	"1872"	"178"	"280"	"0"	"1"	"15"	"4"	"1"	"69"	"479"	"3"	"7"	"17"	"10"	"17"	"4127"	"594"	"20"	"2"	"1"	"0"	"2"	"37"	"1"	"36"	"469"	"1943"	"95"	"0"	"0"	"12"	"0"	"21"	"6"	"374"	"0"	"2"	"13743"	"20"	"109"	"417"	"327"	"11"	"96"	"876"	"0"	"0"	"0"	"778"	"934"	"5"	"7"	"286"	"8707"	"11873"	"2418"	"627"	"2"	"299"	"0"	"5"	"265"	"376"	"164"	"1636"	"2018"	"176"	"631"	"444"	"218"	"2414"	"550"	"4448"	"3034"	"1"	"46"	"362"	"587"	"162"	"1"	"214"	"308"	"96"	"4621"	"152"	"12"	"27"	"194"	"79"	"2"	"4663"	"3023"	"833"	"2351"	"0"	"1"	"1010"	"245"	"789"	"61"	"78"	"1"	"35815"	"0"	"2"	"3"	"0"	"0"	"1"	"14"	"931"	"1"	"12"	"0"	"3"	"4"	"0"	"15"	"1"	"302"	"1070"	"8796"	"5950"	"1334"	"50"	"750"	"479"	"1"	"67"	"4"	"0"	"0"	"0"	"0"	"0"	"0"	"0"	"0"	"285"	"139"	"0"	"2"	"76"	"8"	"416"	"1"	"0"	"0"	"6"	"0"	"0"	"1264"	"0"	"0"	"0"	"0"	"0"	"2146"	"16"	"1"	"69"	"1129"	"171"	"1954"	"50"	"753"	"30"	"275"	"768"	"1"	"2"	"0"	"120"	"137"	"79"	"1643"	"45"	"612"	"1146"	"238"	"17"	"391"	"3491"	"838"	"231"	"1456"	"42"	"91"	"149"	"282"	"3"	"153"	"724"	"683"	"476"	"1320"	"271"	"427"	"197"	"1023"	"4"	"5"	"4"	"92"	"261"	"1024"	"209"	"679"	"0"	"1016"	"46"	"17"	"41"	"0"	"10"	"136"	"3"	"6"	"498"	"4"	"0"	"0"	"73"	"1178"	"128"	"803"	"9"	"418"	"17"	"0"	"0"	"0"	"0"	"12"	"4"	"1"	"6"	"1"	"46"	"37"	"7"	"396"	"1"	"2"	"351"	"516"	"14"	"202"	"110"	"545"	"23"	"0"	"2"	"166"	"0"	"6"	"0"	"2755"	"573"	"0"	"0"	"32"	"20"	"590"	"91"	"13"	"109"	"358"	"0"	"2"	"152"	"0"	"44"	"1155"	"3158"	"14"	"0"	"1"	"957"	"4"	"4"	"3"	"63"	"48"	"62"	"0"	"1"	"198"	"1574"	"267"	"7"	"915"	"926"	"492"	"541"	"177"	"1840"	"253"	"1"	"0"	"13"	"0"	"39"	"2"	"521"	"131"	"1"	"1183"	"0"	"6"	"53"	"0"	"7"	"1"	"11"	"0"	"0"	"0"	"0"	"37"	"4"	"0"	"0"	"45"	"1"	"0"	"0"	"0"	"0"	"0"	"11"	"161"	"4"	"391"	"0"	"0"	"10"	"2"	"8"	"0"	"12"	"139"	"11"	"71"	"305"	"0"	"0"	"11"	"1"	"992"	"0"	"0"	"0"	"743"	"216"	"231"	"194"	"931"	"43"	"0"	"2"	"0"	"0"	"2118"	"1065"	"45"	"306"	"12"	"13"	"11"	"0"	"68"	"0"	"0"	"0"	"267"	"1035"	"3816"	"3"	"1548"	"797"	"69"	"70"	"381"	"272"	"0"	"0"	"361"	"0"	"0"	"72"	"0"	"22"	"394"	"230"	"582"	"0"	"1"	"302"	"518"	"2"	"0"	"1"	"88"	"72"	"54"	"2"	"11"	"2361"	"4"	"196"	"47"	"11"	"9"	"209"	"291"	"626"	"926"	"1682"	"1870"	"13"	"214"	"228"	"145"	"63"	"1"	"37"	"4"	"30"	"193"	"23"	"2"	"229"	"0"	"2511"	"609"	"42"	"58"	"159"	"322"	"45"	"15"	"60"	"87"	"1"	"107"	"10"	"14"	"99"	"21"	"24"	"133"	"5230"	"852"	"362"	"172"	"124"	"39"	"53"	"211"	"1"	"152"	"783"	"210"	"0"	"127"	"205"	"94"	"4"	"93"	"36"	"140"	"244"	"13"	"1686"	"68"	"80"	"3251"	"418"	"131"	"1051"	"18"	"24"	"0"	"9"	"17"	"5"	"4"	"5"	"0"	"3"	"1515"	"345"	"469"	"2661"	"346"	"378"	"1482"	"3295"	"0"	"306"	"1192"	"1128"	"4"	"0"	"12"	"0"	"0"	"236"	"886"	"4"	"7"	"128"	"1"	"158"	"0"	"1"	"1"	"3856"	"225"	"1013"	"387"	"201"	"2302"	"8"	"0"	"4038"	"22"	"161"	"408"	"125"	"0"	"0"	"0"	"0"	"0"	"0"	"0"	"1"	"0"	"0"	"0"	"6"	"1"	"3"	"0"	"0"	"8"	"1"	"0"	"11"	"679"	"1"	"611"	"50"	"673"	"230"	"9"	"325"	"16"	"2109"	"1007"	"11"	"163"	"31"	"165"	"0"	"51"	"697"	"2"	"92"	"1233"	"309"	"589"	"0"	"647"	"570"	"566"	"386"	"67"	"5"	"2"	"119"	"4183"	"656"	"131"	"1"	"232"	"400"	"133"	"6056"	"110"	"3363"	"9673"	"98"	"1"	"533"	"23"	"0"	"1006"	"2087"	"3"	"346"	"887"	"289"	"2"	"1962"	"305"	"1683"	"387"	"73"	"247"	"2094"	"123"	"3"	"0"	"1184"	"69"	"0"	"7077"	"2603"	"686"	"2828"	"43"	"691"	"237"	"461"	"435"	"457"	"1"	"0"	"38"	"639"	"1388"	"350"	"0"	"0"	"66"	"212"	"2"	"793"	"248"	"484"	"18"	"37"	"189"	"88"	"378"	"137"	"326"	"147"	"95"	"904"	"24"	"0"	"202"	"1070"	"9"	"1372"	"6"	"0"	"41"	"7"	"0"	"4"	"10"	"259"	"1104"	"5"	"369"	"632"	"472"	"204"	"2375"	"0"	"566"	"283"	"3"	"2"	"0"	"7"	"3"	"17"	"1"	"0"	"1"	"230"	"465"	"861"	"989"	"1527"	"2454"	"0"	"1392"	"1391"	"6"	"989"	"602"	"3622"	"0"	"467"	"580"	"5923"	"1359"	"2"	"2348"	"3"	"902"	"172"	"3773"	"0"	"27"	"0"	"0"	"558"	"608"	"0"	"3"	"305"	"442"	"31"	"29"	"253"	"0"	"303"	"128"	"222"	"0"	"259"	"2916"	"8"	"557"	"13"	"2026"	"409"	"94"	"54"	"4"	"217"	"1607"	"171"	"60"	"0"	"1"	"62"	"540"	"68"	"1617"	"3"	"376"	"1773"	"379"	"19"	"7"	"287"	"614"	"1758"	"2426"	"310"	"328"	"2221"	"257"	"1600"	"109"	"3"	"114"	"3305"	"149"	"23"	"0"	"355"	"494"	"120"	"4856"	"11"	"287"	"271"	"179"	"3"	"22"	"92"	"961"	"8"	"337"	"559"	"245"	"114"	"724"	"8"	"2"	"0"	"1126"	"83"	"3805"	"25"	"525"	"525"	"470"	"261"	"80"	"1"	"1"	"4760"	"147"	"1865"	"340"	"2544"	"65"	"3910"	"673"	"41"	"64"	"2"	"2"	"2"	"1"	"1"	"743"	"486"	"354"	"395"	"13"	"241"	"383"	"1030"	"500"	"74"	"7"	"2"	"144"	"2"	"1007"	"152"	"138"	"0"	"268"	"119"	"760"	"71"	"714"	"908"	"2100"	"294"	"1"	"31"	"481"	"4153"	"2110"	"677"	"1553"	"880"	"138"	"77"	"2307"	"6"	"53"	"69"	"2471"	"103"	"24"	"184"	"393"	"10324"	"0"	"423"	"18040"	"2"	"14"	"633"	"0"	"17"	"1384"	"74"	"1205"	"5"	"690"	"0"	"125"	"1121"	"293"	"1"	"2"	"14"	"0"	"193"	"20"	"18"	"0"	"4433"	"9"	"273"	"23"	"55"	"0"	"203"	"107"	"1440"	"1"	"38"	"2"	"102"	"1556"	"1058"	"1794"	"687"	"19"	"2706"	"6"	"0"	"2"	"0"	"66"	"1067"	"1"	"0"	"1"	"176"	"3"	"5"	"5"	"84"	"1863"	"310"	"370"	"271"	"1063"	"129"	"32"	"1340"	"153"	"1"	"3"	"8"	"28"	"2050"	"314"	"250"	"308"	"157"	"1"	"10"	"1"	"3"	"15"	"548"	"49"	"15"	"204"	"2097"	"82"	"515"	"2"	"2108"	"157"	"0"	"86"	"101"	"0"	"3805"	"47"	"395"	"2715"	"10183"	"2"	"392"	"565"	"31"	"333"	"80"	"0"	"1"	"340"	"289"	"289"	"98"	"263"	"18"	"2"	"1"	"202"	"27"	"138"	"0"	"8"	"1840"	"0"	"0"	"1937"	"3"	"746"	"698"	"431"	"416"	"801"	"322"	"1"	"1"	"1679"	"4"	"1050"	"601"	"294"	"599"	"0"	"2"	"938"	"46"	"519"	"19"	"38"	"391"	"3"	"1341"	"165"	"540"	"71"	"278"	"6"	"3"	"7"	"1"	"5"	"0"	"0"	"201"	"218"	"352"	"2155"	"6415"	"8"	"1494"	"6"	"21"	"5"	"17"	"0"	"0"	"468"	"0"	"0"	"10"	"0"	"0"	"0"	"0"	"0"	"0"	"0"	"152"	"73"	"363"	"0"	"0"	"6"	"764"	"71"	"0"	"733"	"1182"	"280"	"30"	"214"	"18"	"0"	"5"	"120"	"79"	"234"	"966"	"5"	"1150"	"59"	"274"	"74"	"32"	"3"	"1"	"1"	"299"	"74"	"186"	"492"	"340"	"1"	"273"	"354"	"4"	"12"	"1"	"0"	"122"	"43"	"24"	"1740"	"453"	"120"	"8"	"348"	"0"	"246"	"2922"	"15"	"0"	"492"	"139"	"1306"	"93"	"137"	"90"	"266"	"1"	"100"	"33"	"261"	"0"	"0"	"2"	"71"	"1"	"0"	"0"	"0"	"0"	"0"	"3"	"904"	"645"	"172"	"278"	"2397"	"621"	"1"	"1"	"3"	"2"	"1110"	"0"	"4"	"377"	"4875"	"84"	"18"	"9"	"7"	"204"	"96"	"0"	"177"	"0"	"103"	"46"	"250"	"435"	"10"	"3"	"31"	"963"	"270"	"0"	"1"	"888"	"9"	"76"	"41"	"11"	"0"	"54"	"1513"	"26"	"72"	"310"	"5144"	"73"	"624"	"41"	"1593"	"997"	"569"	"3"	"3"	"95"	"286"	"179"	"360"	"143"	"6569"	"5"	"0"	"0"	"0"	"18"	"13"	"2"	"13"	"0"	"2"	"0"	"7"	"301"	"483"	"655"	"762"	"56"	"3"	"2"	"9"	"0"	"0"	"296"	"43"	"257"	"151"	"0"	"8"	"2"	"0"	"2172"	"247"	"2"	"1096"	"0"	"176"	"1"	"1164"	"0"	"0"	"7"	"137"	"999"	"163"	"92"	"593"	"4"	"86"	"1982"	"315"	"26"	"7"	"0"	"972"	"67"	"567"	"405"	"1320"	"2452"	"634"	"216"	"42"	"268"	"38"	"1148"	"1178"	"455"	"636"	"121"	"124"	"2808"	"345"	"315"	"2"	"6"	"123"	"722"	"3"	"86"	"2"	"1422"	"615"	"466"	"2105"	"620"	"28"	"0"	"0"	"0"	"0"	"0"	"0"	"0"	"731"	"0"	"247"	"774"	"240"	"93"	"29"	"229"	"1703"	"53"	"195"	"230"	"244"	"9"	"57"	"1048"	"1"	"3508"	"0"	"65"	"512"	"1"	"8"	"118"	"197"	"3"	"1592"	"905"	"2"	"20"	"49"	"2746"	"511"	"2"	"17"	"197"	"4"	"324"	"56"	"42"	"1380"	"147"	"13"	"9"	"930"	"3"	"204"	"1473"	"2615"	"219"	"96"	"346"	"292"	"0"	"32"	"297"	"217"	"2"	"25"	"4"	"2"	"63"	"152"	"492"	"37"	"22"	"67"	"72"	"577"	"112"	"125"	"2088"	"258"	"42"	"45"	"141"	"197"	"969"	"237"	"181"	"4"	"3"	"821"	"2"	"15"	"1823"	"97"	"50"	"0"	"57"	"48"	"5"	"0"	"8"	"0"	"317"	"9"	"120"	"3"	"44"	"1159"	"5"	"141"	"2858"	"1"	"0"	"44"	"1047"	"327"	"1"	"5"	"18"	"604"	"208"	"292"	"133"	"45"	"0"	"383"	"3452"	"183"	"963"	"376"	"555"	"288"	"307"	"96"	"666"	"0"	"2"	"0"	"0"	"0"	"1718"	"255"	"421"	"547"	"2328"	"1068"	"5533"	"14"	"173"	"1153"	"92"	"16"	"1455"	"3595"	"99"	"1260"	"1"	"2709"	"993"	"831"	"2496"	"9"	"10"	"1487"	"4"	"3952"	"144"	"375"	"5"	"34"	"9"	"3"	"0"	"3"	"2"	"112"	"169"	"1"	"419"	"2"	"3"	"0"	"1657"	"70"	"64"	"1209"	"105"	"17"	"18"	"0"	"25"	"1"	"1"	"0"	"0"	"3"	"25"	"0"	"361"	"1753"	"1280"	"1045"	"3"	"1"	"692"	"2"	"1"	"8"	"1130"	"584"	"0"	"747"	"1328"	"125"	"398"	"3"	"0"	"0"	"68"	"3"	"0"	"5"	"10"	"15"	"868"	"949"	"395"	"122"	"89"	"2281"	"64"	"32"	"14"	"1063"	"54"	"2"	"124"	"5"	"9"	"511"	"606"	"557"	"381"	"170"	"90"	"39"	"12"	"2429"	"5"	"9"	"0"	"8651"	"178"	"16"	"232"	"9"	"294"	"19"	"23"	"143"	"806"	"199"	"2"	"550"	"714"	"549"	"0"	"5"	"18"	"607"	"15"	"127"	"355"	"288"	"968"	"141"	"22"	"0"	"163"	"2023"	"508"	"6"	"6"	"0"	"177"	"255"	"509"	"5"	"1"	"225"	"435"	"466"	"96"	"63"	"1"	"1151"	"320"	"17"	"2334"	"6156"	"90"	"111"	"5"	"27"	"226"	"0"	"0"	"266"	"76"	"13"	"20"	"4"	"14"	"3"	"0"	"2"	"131"	"1"	"1"	"0"	"135"	"0"	"5"	"0"	"0"	"0"	"279"	"128"	"22"	"1131"	"1781"	"61"	"63"	"9"	"49"	"294"	"264"	"98"	"0"	"879"	"373"	"7"	"706"	"730"	"0"	"179"	"0"	"19"	"650"	"0"	"0"	"0"	"789"	"3"	"202"	"986"	"5"	"3"	"69"	"997"	"80"	"5"	"512"	"2548"	"414"	"3754"	"11"	"2"	"0"	"8"	"2"	"7554"	"23"	"1"	"5024"	"597"	"58"	"293"	"24"	"127"	"3867"	"3629"	"1605"	"8"	"10"	"53"	"4"	"24"	"0"	"238"	"14"	"4498"	"14"	"177"	"2"	"1357"	"390"	"110"	"3100"	"443"	"0"	"0"	"299"	"4"	"4366"	"2639"	"31"	"1"	"398"	"71"	"1"	"0"	"0"	"767"	"9"	"26"	"356"	"105"	"0"	"0"	"1137"	"4"	"103"	"1"	"0"	"923"	"2970"	"3072"	"1925"	"353"	"249"	"0"	"0"	"0"	"0"	"1"	"0"	"0"	"31"	"54"	"352"	"4"	"162"	"475"	"1"	"71"	"1324"	"0"	"0"	"31"	"587"	"1"	"40"	"0"	"1486"	"4724"	"0"	"110"	"143"	"2"	"667"	"136"	"541"	"0"	"1"	"0"	"0"	"82"	"1240"	"164"	"31"	"85"	"86"	"0"	"545"	"5"	"141"	"9"	"510"	"901"	"49"	"80"	"30"	"0"	"0"	"3"	"30"	"3"	"0"	"0"	"1"	"90"	"15"	"2"	"0"	"2"	"1"	"0"	"1586"	"6"	"75"	"20"	"11"	"674"	"1"	"105"	"178"	"595"	"1374"	"122"	"371"	"1245"	"458"	"247"	"252"	"52"	"326"	"18"	"369"	"1033"	"12"	"134"	"38"	"137"	"118"	"1365"	"534"	"242"	"140"	"134"	"26"	"5"	"17"	"1160"	"88"	"380"	"127"	"1444"	"18"	"115"	"15"	"66"	"1"	"0"	"0"	"4"	"1"	"267"	"46"	"4"	"6"	"0"	"14"	"950"	"328"	"65"	"0"	"266"	"0"	"682"	"4"	"19"	"75"	"316"	"49"	"174"	"654"	"178"	"5"	"274"	"0"	"0"	"1112"	"259"	"0"	"488"	"314"	"311"	"128"	"1"	"67"	"215"	"529"	"1034"	"843"	"132"	"282"	"1176"	"132"	"78"	"14"	"2027"	"211"	"773"	"226"	"49"	"1066"	"35"	"649"	"1875"	"3186"	"285"	"115"	"0"	"35"	"10"	"2"	"876"	"58"	"10"	"10"	"255"	"155"	"172"	"45"	"316"	"6"	"50"	"1800"	"4"	"24"	"6610"	"97"	"34"	"100"	"699"	"472"	"1685"	"5"	"219"	"399"	"84"	"1681"	"353"	"40"	"51"	"5"	"15"	"115"	"158"	"2959"	"0"	"276"	"4017"	"2"	"4"	"91"	"14"	"3"	"153"	"136"	"763"	"245"	"3181"	"250"	"386"	"211"	"258"	"51"	"10"	"7"	"27"	"31"	"27"	"10"	"189"	"2495"	"696"	"508"	"211"	"1344"	"340"	"0"	"1656"	"2"	"52"	"1239"	"597"	"837"	"38"	"1419"	"159"	"55"	"45"	"4"	"1247"	"385"	"1026"	"62"	"1964"	"765"	"1104"	"1413"	"190"	"688"	"5"	"0"	"218"	"1234"	"15"	"1"	"32"	"46"	"22"	"8"	"0"	"0"	"13"	"307"	"604"	"201"	"359"	"111"	"10"	"2228"	"7"	"240"	"367"	"272"	"1"	"2"	"93"	"0"	"2038"	"121"	"584"	"1"	"0"	"104"	"20"	"3"	"10"	"8"	"331"	"1652"	"291"	"8"	"7"	"1215"	"7"	"2"	"0"	"3"	"114"	"7"	"927"	"128"	"0"	"477"	"6"	"46"	"19"	"10"	"70"	"316"	"0"	"0"	"683"	"19"	"150"	"193"	"1062"	"525"	"325"	"18"	"437"	"135"	"1307"	"59"	"0"	"0"	"10"	"29"	"77"	"9"	"917"	"8"	"2"	"40"	"459"	"124"	"1353"	"329"	"737"	"0"	"552"	"429"	"263"	"1481"	"2324"	"0"	"0"	"0"	"79"	"0"	"12"	"2"	"8"	"3"	"0"	"54"	"70"	"443"	"11"	"225"	"107"	"750"	"263"	"68"	"149"	"48"	"170"	"79"	"19"	"506"	"816"	"537"	"165"	"179"	"11"	"1107"	"3753"	"73"	"739"	"0"	"2"	"7"	"93"	"2133"	"539"	"274"	"57"	"0"	"13"	"0"	"3"	"3067"	"684"	"6"	"156"	"746"	"1238"	"2"	"570"	"184"	"78"	"565"	"47"	"221"	"0"	"1661"	"223"	"1252"	"260"	"5"	"71"	"811"	"65"	"14"	"4"	"18"	"48"	"642"	"90"	"117"	"26"	"7"	"8"	"1008"	"0"	"1383"	"973"	"1132"	"300"	"169"	"1"	"337"	"0"	"141"	"1396"	"392"	"128"	"154"	"625"	"282"	"459"	"123"	"46"	"9"	"737"	"4"	"0"	"32"	"220"	"105"	"170"	"255"	"237"	"242"	"1896"	"1352"	"1082"	"728"	"406"	"19"	"1"	"0"	"1278"	"0"	"889"	"122"	"293"	"48"	"17"	"34"	"0"	"88"	"12"	"27"	"13"	"2"	"18"	"3"	"2"	"48"	"2"	"2"	"0"	"12"	"62"	"340"	"0"	"343"	"7"	"385"	"36"	"2"	"0"	"49"	"401"	"3"	"874"	"653"	"47"	"830"	"530"	"682"	"29"	"102"	"811"	"1543"	"523"	"1690"	"1696"	"587"	"3"	"426"	"2227"	"60"	"1666"	"372"	"194"	"21"	"234"	"2058"	"888"	"347"	"92"	"3"	"2434"	"7588"	"137"	"457"	"0"	"0"	"0"	"67"	"32"	"6794"	"379"	"825"	"70"	"629"	"30"	"506"	"1120"	"0"	"44"	"1500"	"6156"	"4220"	"19"	"151"	"2023"	"8"	"591"	"0"	"275"	"75"	"5"	"1"	"12"	"11"	"0"	"0"	"0"	"0"	"0"	"0"	"0"	"19"	"1243"	"127"	"260"	"5"	"25"	"39"	"0"	"951"	"577"	"45"	"0"	"2"	"1067"	"1"	"20"	"438"	"585"	"3236"	"0"	"74"	"57"	"9918"	"0"	"57"	"4489"	"1586"	"1841"	"384"	"98"	"519"	"4235"	"572"	"1126"	"9500"	"644"	"852"	"0"	"1"	"2"	"124"	"3"	"99"	"0"	"341"	"236"	"881"	"387"	"732"	"7"	"7"	"2"	"1168"	"16"	"1612"	"23"	"789"	"55"	"311"	"0"	"1"	"522"	"213"	"215"	"554"	"6"	"79"	"62"	"0"	"0"	"2551"	"244"	"338"	"390"	"85"	"878"	"1116"	"133"	"274"	"867"	"1559"	"876"	"494"	"70"	"0"	"0"	"33"	"183"	"10"	"1781"	"86"	"5"	"15"	"2"	"10"	"0"	"1"	"89"	"857"	"3529"	"2495"	"255"	"663"	"377"	"292"	"56"	"16"	"1208"	"64"	"2770"	"3"	"831"	"0"	"476"	"0"	"267"	"760"	"84"	"11"	"5382"	"40"	"28"	"0"	"3"	"1345"	"24"	"255"	"71"	"105"	"783"	"1474"	"30"	"0"	"2"	"0"	"0"	"0"	"1498"	"1202"	"280"	"538"	"610"	"1841"	"208"	"139"	"371"	"1837"	"647"	"0"	"744"	"414"	"281"	"1069"	"82"	"37"	"273"	"1"	"160"	"300"	"1956"	"3864"	"672"	"19"	"2254"	"1243"	"3934"	"294"	"1022"	"28"	"1538"	"272"	"2481"	"3"	"63"	"126"	"322"	"500"	"100"	"1768"	"4101"	"82"	"398"	"141"	"617"	"29"	"0"	"195"	"89"	"0"	"66"	"5"	"2"	"127"	"109"	"10"	"0"	"533"	"9"	"245"	"193"	"572"	"342"	"160"	"1"	"87"	"14"	"6"	"564"	"329"	"726"	"483"	"607"	"248"	"281"	"963"	"19"	"8"	"389"	"0"	"2"	"1"	"7"	"888"	"0"	"1"	"0"	"0"	"2"	"0"	"19"	"151"	"39"	"1"	"282"	"0"	"0"	"0"	"2"	"996"	"14"	"12"	"90"	"205"	"14"	"2"	"200"	"0"	"0"	"83"	"63"	"813"	"2"	"0"	"2369"	"965"	"1288"	"102"	"1202"	"0"	"179"	"627"	"210"	"9"	"1884"	"391"	"10"	"328"	"812"	"71"	"75"	"784"	"6"	"0"	"2"	"1"	"551"	"3"	"0"	"4"	"1"	"4"	"2226"	"29"	"280"	"568"	"30"	"62"	"1"	"107"	"5"	"70"	"19"	"506"	"134"	"1"	"377"	"134"	"1"	"3"	"742"	"1288"	"24"	"4"	"9"	"2"	"119"	"49"	"1129"	"253"	"9"	"1552"	"0"	"582"	"2924"	"1101"	"0"	"0"	"0"	"0"	"0"	"0"	"0"	"0"	"0"	"0"	"0"	"0"	"0"	"0"	"0"	"0"	"0"	"0"	"1298"	"432"	"1672"	"123"	"2609"	"0"	"267"	"1286"	"753"	"4"	"31"	"5"	"733"	"874"	"0"	"679"	"68"	"460"	"86"	"0"	"0"	"0"	"0"	"1317"	"12"	"170"	"1109"	"1011"	"312"	"152"	"83"	"238"	"43"	"307"	"0"	"2"	"678"	"573"	"10"	"9259"	"340"	"261"	"302"	"201"	"54"	"9"	"1898"	"99"	"266"	"431"	"0"	"0"	"4"	"254"	"355"	"692"	"1664"	"68"	"5211"	"1592"	"2"	"20"	"250"	"1265"	"2258"	"1513"	"168"	"24"	"0"	"54"	"0"	"1087"	"0"	"5"	"34"	"442"	"1187"	"2061"	"10"	"0"	"5"	"398"	"332"	"119"	"177"	"40"	"1278"	"109"	"250"	"22"	"2019"	"56"	"1190"	"321"	"107"	"342"	"403"	"349"	"336"	"2911"	"2"	"356"	"443"	"180"	"0"	"15"	"1"	"8"	"12"	"45"	"57"	"24"	"1421"	"684"	"2"	"0"	"32"	"52"	"39"	"3"	"17"	"1426"	"226"	"0"	"527"	"0"	"0"	"1"	"0"	"0"	"0"	"1"	"2420"	"1971"	"749"	"506"	"1515"	"469"	"74"	"852"	"17"	"164"	"64"	"0"	"29"	"0"	"1800"	"0"	"318"	"4"	"670"	"5"	"321"	"2705"	"5"	"47"	"233"	"436"	"3540"	"5022"	"2174"	"36"	"42"	"369"	"683"	"3"	"0"	"1128"	"327"	"53"	"591"	"3094"	"29"	"74"	"3843"	"43"	"0"	"2"	"1011"	"291"	"0"	"125"	"934"	"79"	"21"	"228"	"46"	"35"	"2261"	"77"	"16"	"0"	"16"	"994"	"3352"	"926"	"25"	"751"	"176"	"38"	"0"	"213"	"0"	"1228"	"674"	"40"	"7"	"672"	"127"	"48"	"853"	"82"	"831"	"124"	"3"	"3393"	"0"	"1994"	"4862"	"210"	"19511"	"1170"	"471"	"508"	"692"	"12"	"858"	"520"	"2743"	"50"	"40"	"26"	"123"	"268"	"1846"	"378"	"781"	"414"	"661"	"18"	"1"	"265"	"1103"	"1163"	"1997"	"735"	"4642"	"686"	"375"	"6"	"2"	"592"	"2356"	"1681"	"70"	"322"	"2323"	"4137"	"255"	"8166"	"129"	"1098"	"577"	"217"	"2176"	"1099"	"7"	"18"	"389"	"1057"	"1352"	"8"	"0"	"3742"	"1078"	"1125"	"28"	"1003"	"8"	"1236"	"1243"	"42"	"5"	"1951"	"6"	"209"	"41"	"707"	"1590"	"28"	"5182"	"1550"	"680"	"1967"	"2897"	"157"	"2954"	"3028"	"1039"	"197"	"3"	"1616"	"0"	"742"	"3"	"300"	"81"	"1374"	"38"	"6"	"232"	"48"	"1446"	"103"	"1257"	"5"	"313"	"0"	"1"	"6119"	"217"	"2"	"0"	"18"	"22"	"33"	"3"	"3868"	"277"	"444"	"0"	"0"	"5"	"0"	"0"	"0"	"18"	"2"	"14"	"22"	"0"	"2"	"0"	"0"	"0"	"0"	"2303"	"0"	"0"	"151"	"0"	"2"	"0"	"0"	"1151"	"1285"	"65"	"245"	"0"	"1"	"0"	"0"	"0"	"0"	"0"	"0"	"0"	"333"	"0"	"7"	"24"	"163"	"0"	"78"	"1310"	"24168"	"251"	"0"	"925"	"838"	"0"	"6"	"40"	"218"	"25"	"1"	"6"	"0"	"1"	"1863"	"0"	"11"	"260"	"177"	"1015"	"3"	"0"	"0"	"0"	"0"	"2893"	"517"	"4"	"1678"	"340"	"7"	"92"	"5"	"19"	"1904"	"0"	"0"	"0"	"0"	"4"	"0"	"0"	"0"	"0"	"0"	"1"	"0"	"0"	"2311"	"0"	"0"	"0"	"2709"	"0"	"0"	"127"	"13"	"811"	"1"	"0"	"0"	"319"	"7"	"0"	"0"	"14"	"22"	"3"	"1257"	"298"	"430"	"14"	"0"	"0"	"0"	"0"	"0"	"0"	"0"	"0"	"0"	"32"	"0"	"14"	"459"	"0"	"0"	"5"	"0"	"0"	"0"	"0"	"0"	"75"	"100"	"86"	"22"	"1"	"0"	"0"	"0"	"2"	"375"	"81"	"85"	"0"	"63"	"396"	"21"	"0"	"0"	"57"	"0"	"0"	"2"	"0"	"0"	"0"	"0"	"3"	"0"	"0"	"0"	"19"	"0"	"0"	"0"	"0"	"1"	"0"	"1"	"3490"	"976"	"62"	"1"	"382"	"47"	"222"	"493"	"2"	"0"	"0"	"36"	"1"	"3330"	"0"	"1626"	"0"	"0"	"124"	"73"	"3"	"0"	"0"	"259"	"0"	"0"	"1"	"166"	"84"	"2"	"0"	"4"	"171"	"7"	"117"	"0"	"2"	"68"	"0"	"7021"	"0"	"0"	"0"	"255"	"8351"	"712"	"224"	"94"	"1095"	"0"	"174"	"197"	"46"	"27"	"1"	"350"	"5250"	"2046"	"341"	"3"	"0"	"413"	"48"	"363"	"0"	"33"	"2"	"6261"	"73"	"699"	"19"	"63"	"12"	"793"	"36"	"976"	"178"	"118"	"5"	"122"	"1442"	"0"	"3"	"0"	"0"	"128"	"1"	"834"	"456"	"7"	"1"	"617"	"718"	"1"	"11"	"1"	"15813"	"1"	"0"	"16"	"1"	"85"	"2179"	"25"	"151"	"7416"	"340"	"307"	"287"	"2793"	"82"	"31"	"8"	"43"	"13"	"4749"	"58"	"362"	"12"	"1079"	"3827"	"109"	"626"	"6264"	"39"	"0"	"1250"	"493"	"3"	"848"	"826"	"0"	"6092"	"10145"	"0"	"156"	"6"	"2016"	"8"	"1397"	"852"	"7"	"1"	"82"	"1"	"47"	"42"	"34"	"3"	"265"	"850"	"3"	"477"	"1"	"3"	"29"	"2"	"1"	"33"	"100"	"1931"	"1023"	"885"	"172"	"888"	"0"	"5407"	"7"	"1"	"143"	"116"	"0"	"17"	"56"	"157"	"960"	"1444"	"40"	"8045"	"692"	"294"	"0"	"11159"	"186"	"355"	"44"	"121"	"136"	"412"	"1"	"2"	"2"	"0"	"0"	"733"	"0"	"871"	"2020"	"314"	"1633"	"1"	"1"	"1"	"18"	"2154"	"82"	"24"	"175"	"0"	"0"	"1"	"790"	"108"	"1"	"263"	"169"	"67"	"103"	"1"	"523"	"666"	"114"	"52"	"4068"	"0"	"32"	"1891"	"278"	"1"	"26"	"2"	"0"	"0"	"3605"	"4673"	"2"	"48"	"0"	"28"	"120"	"474"	"1682"	"592"	"1"	"0"	"0"	"5"	"13"	"6"	"0"	"34"	"114"	"519"	"11"	"17"	"2"	"6065"	"20"	"0"	"0"	"1444"	"0"	"88"	"644"	"5"	"16"	"41"	"1328"	"160"	"639"	"38"	"2"	"79"	"14"	"4"	"12"	"437"	"1010"	"0"	"1449"	"11"	"14"	"34"	"77"	"73"	"1992"	"45"	"890"	"248"	"5"	"0"	"681"	"0"	"114"	"933"	"583"	"143"	"1"	"0"	"113"	"2"	"634"	"422"	"8"	"0"	"433"	"20"	"262"	"65"	"27"	"0"	"0"	"9"	"10"	"1057"	"5"	"16"	"110"	"1009"	"57"	"163"	"3"	"845"	"0"	"1"	"95"	"0"	"1"	"36"	"1"	"5"	"28"	"5"	"0"	"7"	"0"	"0"	"0"	"0"	"1"	"22"	"5"	"0"	"2"	"94"	"3"	"0"	"1"	"20"	"0"	"0"	"0"	"0"	"3"	"2"	"6"	"15"	"66"	"0"	"0"	"0"	"92"	"11"	"1"	"0"	"70"	"0"	"4"	"2"	"0"	"0"	"13"	"0"	"9"	"11"	"0"	"1192"	"0"	"0"	"0"	"25"	"0"	"1"	"15521"	"0"	"2949"	"0"	"0"	"15"	"3068"	"14716"	"1"	"94"	"4"	"0"	"0"	"0"	"0"	"0"	"783"	"0"	"30"	"0"	"0"	"8"	"5899"	"0"	"1864"	"0"	"150925"	"0"	"158"	"229"	"828"	"1697"	"0"	"561"	"4"	"289"	"513"	"0"	"181"	"17"	"1839"	"6"	"239"	"0"	"576"	"490"	"53"	"1"	"449"	"196"	"5678"	"25"	"910"	"1019"	"644"	"599"	"1752"	"1"	"82"	"3809"	"14"	"22"	"0"	"435"	"27"	"79"	"7"	"34"	"5"	"57"	"44"	"0"	"110"	"475"	"1"	"124"	"1183"	"26"	"1"	"1"	"188"	"1183"	"11"	"38"	"2"	"0"	"25"	"57"	"3"	"0"	"4"	"24"	"0"	"48"	"26"	"76"	"4"	"1"	"1"	"23"	"2273"	"562"	"437"	"582"	"0"	"59"	"112"	"525"	"7186"	"0"	"1135"	"827"	"1516"	"106"	"0"	"445"	"0"	"1221"	"0"	"274"	"0"	"3"	"0"	"480"	"45"	"0"	"4"	"4"	"11"	"509"	"1145"	"0"	"0"	"6"	"0"	"2"	"0"	"0"	"143"	"2"	"0"	"0"	"0"	"0"	"9"	"2"	"0"	"6"	"64"	"2"	"0"	"0"	"0"	"0"	"0"	"2"	"3"	"0"	"422"	"0"	"0"	"37"	"125"	"1"	"2"	"11"	"491"	"0"	"0"	"3"	"1"	"1"	"1"	"0"	"3"	"0"	"1"	"2"	"0"	"0"	"1"	"519"	"0"	"0"	"0"	"0"	"0"	"1"	"0"	"0"	"2"	"48"	"2"	"598"	"1"	"155"	"9"	"173"	"0"	"0"	"1"	"2"	"0"	"0"	"1"	"217"	"9"	"0"	"3"	"8"	"1"	"0"	"1"	"0"	"12"	"1"	"0"	"1"	"2"	"1"	"2"	"0"	"1"	"0"	"7"	"360"	"3"	"4"	"0"	"2"	"0"	"0"	"323"	"36"	"0"	"0"	"2"	"0"	"3"	"1"	"0"	"0"	"1"	"1"	"1"	"1"	"2"	"497"	"4"	"1"	"0"	"1"	"0"	"0"	"2"	"1"	"0"	"0"	"0"	"4"	"4"	"3"	"1"	"47"	"1"	"0"	"1"	"0"	"0"	"0"	"1"	"1"	"0"	"2"	"30"	"4"	"1"	"3"	"0"	"6"	"0"	"129"	"0"	"1093"	"6"	"1"	"537"	"2"	"0"	"78"	"1"	"356"	"0"	"8"	"4"	"1"	"2"	"44"	"0"	"60"	"0"	"150"	"2"	"0"	"0"	"43"	"0"	"1"	"3"	"0"	"0"	"129"	"0"	"4"	"168"	"0"	"21"	"0"	"96"	"0"	"0"	"24"	"0"	"0"	"0"	"3"	"18"	"3"	"835"	"31"	"0"	"16"	"29"	"0"	"5"	"26551"	"2"	"0"	"0"	"0"	"6"	"86"	"0"	"2"	"16"	"4"	"0"	"76"	"0"	"0"	"0"	"1"	"13"	"0"	"0"	"0"	"15"	"4"	"0"	"0"	"0"	"75"	"0"	"0"	"0"	"1"	"0"	"0"	"0"	"1"	"0"	"1"	"0"	"0"	"0"	"0"	"0"	"0"	"52"	"0"	"0"	"0"	"12"	"0"	"2"	"5"	"1"	"62"	"0"	"0"	"0"	"1"	"0"	"1"	"5"	"0"	"3"	"2"	"0"	"2"	"11"	"0"	"2"	"2"	"0"	"1"	"0"	"1"	"6578"	"80"	"24"	"2"	"199"	"160"	"49"	"0"	"111"	"0"	"0"	"10"	"1700"	"2"	"0"	"252"	"395"	"25"	"34"	"36"	"105"	"19"	"53"	"134"	"80"	"102"	"11"	"1"	"12"	"0"	"35"	"95"	"0"	"236"	"341"	"65"	"31"	"0"	"372"	"65"	"80"	"3"	"3"	"26"	"3"	"237"	"6"	"1538"	"27"	"31"	"85"	"290"	"290"	"2830"	"8"	"483"	"71"	"438"	"7654"	"758"	"2"	"1"	"1697"	"1562"	"1382"	"2893"	"71"	"275"	"1104"	"11"	"51"	"6"	"15"	"0"	"0"	"0"	"4"	"5"	"1"	"4"	"3"	"0"	"0"	"23"	"0"	"1"	"0"	"8"	"3"	"0"	"0"	"1463"	"6"	"0"	"2"	"2"	"37"	"368"	"6"	"8"	"0"	"11"	"2"	"2"	"0"	"0"	"0"	"0"	"0"	"0"	"0"	"0"	"23"	"0"	"8"	"0"	"193"	"0"	"16"	"0"	"5"	"0"	"0"	"3"	"0"	"2"	"19"	"0"	"0"	"1"	"2"	"0"	"40"	"1"	"0"	"5"	"0"	"0"	"0"	"0"	"0"	"1"	"0"	"12"	"3"	"0"	"0"	"0"	"2"	"0"	"0"	"0"	"0"	"0"	"3"	"0"	"0"	"0"	"0"	"3"	"0"	"0"	"0"	"1"	"0"	"0"	"0"	"3"	"12"	"0"	"0"	"0"	"1"	"0"	"0"	"0"	"0"	"2"	"1"	"1"	"1"	"0"	"1"	"0"	"0"	"0"	"0"	"0"	"0"	"0"	"0"	"1156"	"221"	"947"	"0"	"2082"	"201"	"1754"	"159"	"3"	"860"	"941"	"7"	"852"	"2320"	"1434"	"2342"	"1545"	"467"	"1595"	"473"	"46"	"72"	"13"	"617"	"235"	"1698"	"157"	"934"	"85"	"1060"	"788"	"244"	"240"	"76"	"53"	"131"	"118"	"1214"	"4663"	"0"	"0"	"1"	"3155"	"1"	"1"	"2"	"50"	"438"	"4"	"1"	"1"	"710"	"1532"	"627"	"381"	"0"	"3"	"0"	"7"	"0"	"0"	"3"	"4"	"8"	"0"	"5"	"4"	"1"	"4"	"2"	"4"	"217"	"211"	"1173"	"144"	"427"	"203"	"14"	"510"	"38"	"2744"	"5810"	"1131"	"189"	"4"	"1420"	"579"	"385"	"76"	"1873"	"1993"	"328"	"3325"	"713"	"226"	"452"	"78"	"253"	"80"	"1092"	"14"	"745"	"134"	"1201"	"201"	"819"	"262"	"4158"	"4950"	"12"	"545"	"223"	"829"	"24"	"28"	"2"	"1"	"9840"	"107"	"484"	"6661"	"38"	"45"	"5069"	"224"	"1454"	"282"	"3103"	"19"	"884"	"519"	"84"	"3"	"1468"	"0"	"871"	"1196"	"6153"	"3674"	"232"	"423"	"244"	"3701"	"1441"	"1738"	"385"	"1828"	"1427"	"491"	"0"	"418"	"409"	"2"	"3"	"2943"	"2"	"5"	"1"	"4"	"842"	"4"	"2"	"2"	"3"	"1"	"179"	"1131"	"11"	"6"	"1"	"1228"	"12"	"21"	"0"	"6"	"6666"	"1823"	"5"	"199"	"97"	"2515"	"109"	"762"	"4"	"1291"	"27"	"33"	"22"	"3"	"6"	"71"	"598"	"128"	"433"	"34"	"1473"	"2400"	"19"	"1164"	"38"	"24"	"1"	"0"	"38"	"5"	"469"	"1"	"245"	"16"	"570"	"16"	"2438"	"954"	"122"	"78"	"2767"	"173"	"3666"	"246"	"2"	"3"	"10"	"1"	"0"	"0"	"0"	"0"	"0"	"1"	"0"	"0"	"0"	"3"	"0"	"0"	"392"	"61"	"106"	"4079"	"33"	"2855"	"4"	"49"	"228"	"524"	"68"	"2"	"157"	"8"	"721"	"1158"	"11"	"9"	"9"	"11"	"889"	"41"	"45"	"384"	"19"	"18"	"27"	"1370"	"70"	"23"	"347"	"833"	"174"	"609"	"508"	"43"	"183"	"234"	"5691"	"6"	"1666"	"7"	"0"	"0"	"0"	"0"	"143"	"40"	"31"	"0"	"90"	"3"	"0"	"33"	"236"	"38"	"155"	"0"	"6"	"2375"	"1330"	"606"	"2"	"11"	"17"	"19"	"1"	"282"	"3984"	"48"	"719"	"3037"	"6165"	"808"	"11"	"78"	"0"	"55"	"29"	"218"	"19"	"957"	"2"	"22"	"534"	"0"	"0"	"0"	"0"	"0"	"0"	"0"	"0"	"0"	"0"	"0"	"0"	"0"	"0"	"0"	"0"	"0"	"0"	"0"	"0"	"0"	"0"	"1763"	"61"	"18"	"205"	"0"	"22"	"1"	"374"	"0"	"231"	"17"	"171"	"4032"	"928"	"1"	"0"	"0"	"12"	"0"	"0"	"0"	"0"	"0"	"2"	"0"	"0"	"0"	"0"	"0"	"1"	"0"	"3"	"3"	"16"	"3"	"0"	"12"	"3"	"0"	"6"	"52"	"27"	"1631"	"1573"	"96"	"1628"	"242"	"0"	"0"	"3"	"41"	"275"	"0"	"652"	"1"	"1"	"1940"	"43"	"108"	"54"	"0"	"131"	"1"	"1581"	"9"	"9"	"1480"	"0"	"0"	"0"	"1069"	"30"	"125"	"0"	"0"	"33"	"781"	"3192"	"122"	"215"	"5"	"31"	"0"	"31"	"0"	"0"	"0"	"464"	"6"	"405"	"1226"	"3402"	"837"	"355"	"25"	"0"	"0"	"0"	"0"	"57"	"58"	"499"	"107"	"54"	"577"	"262"	"0"	"0"	"0"	"24"	"0"	"323"	"157"	"643"	"467"	"294"	"456"	"50"	"1357"	"1194"	"969"	"183"	"130"	"84"	"84"	"4"	"0"	"2"	"6"	"7"	"89"	"592"	"4"	"0"	"87"	"10142"	"2273"	"45"	"7824"	"2179"	"695"	"1241"	"3"	"274"	"812"	"71"	"155"	"586"	"86"	"88"	"106"	"169"	"190"	"0"	"1"	"0"	"0"	"0"	"0"	"65"	"39"	"8"	"4116"	"218"	"1958"	"2258"	"72"	"891"	"147"	"486"	"445"	"1102"	"0"	"1817"	"1152"	"1780"	"144"	"493"	"1"	"1"	"0"	"3057"	"18"	"487"	"581"	"641"	"1054"	"1147"	"1731"	"6"	"1"	"2"	"715"	"0"	"13"	"2272"	"151"	"91"	"37"	"218"	"90"	"1"	"5"	"0"	"2"	"8"	"1"	"2"	"375"	"334"	"92"	"113"	"16"	"11"	"24"	"14"	"988"	"124"	"51"	"299"	"1692"	"662"	"2337"	"682"	"1348"	"1082"	"2"	"429"	"927"	"516"	"81"	"105"	"2"	"1187"	"8"	"1171"	"592"	"1095"	"5"	"2672"	"1479"	"1588"	"52"	"499"	"948"	"7"	"0"	"1"	"0"	"1"	"0"	"0"	"46"	"9"	"0"	"0"	"0"	"19"	"145"	"306"	"2478"	"1"	"781"	"325"	"871"	"3"	"1387"	"1865"	"2"	"0"	"2"	"1125"	"3"	"0"	"378"	"134"	"1871"	"2204"	"606"	"3"	"0"	"0"	"0"	"0"	"683"	"1804"	"570"	"1080"	"408"	"0"	"1"	"1"	"0"	"0"	"0"	"1"	"24"	"29"	"0"	"6"	"0"	"1121"	"0"	"12"	"554"	"9"	"824"	"0"	"253"	"140"	"410"	"773"	"1054"	"1928"	"994"	"880"	"153"	"1059"	"503"	"31"	"217"	"53"	"806"	"669"	"0"	"0"	"0"	"2469"	"0"	"1834"	"2060"	"770"	"0"	"1"	"1"	"58"	"0"	"0"	"65"	"10366"	"6493"	"6884"	"5245"	"10409"	"3603"	"959"	"233"	"36"	"2"	"0"	"277"	"67"	"7635"	"8236"	"1"	"209"	"0"	"7"	"0"	"3"	"0"	"0"	"0"	"0"	"2"	"1"	"939"	"1256"	"33"	"58"	"1590"	"166"	"372"	"72"	"0"	"0"	"1"	"687"	"0"	"0"	"0"	"168"	"7"	"0"	"0"	"2"	"6471"	"177"	"605"	"4"	"1463"	"1272"	"419"	"489"	"477"	"334"	"296"	"3237"	"596"	"2329"	"11"	"492"	"15"	"1270"	"2"	"28"	"7"	"3"	"0"	"339"	"2396"	"0"	"0"	"7"	"3"	"3351"	"1450"	"1"	"0"	"0"	"1"	"1"	"8"	"4655"	"2"	"0"	"14"	"2"	"367"	"10"	"1199"	"0"	"0"	"0"	"1459"	"6"	"0"	"1124"	"7"	"655"	"621"	"111"	"8398"	"0"	"0"	"0"	"235"	"12"	"18"	"1132"	"0"	"422"	"2601"	"573"	"0"	"7"	"5383"	"4095"	"98"	"116"	"71"	"389"	"862"	"998"	"900"	"4831"	"1222"	"214"	"238"	"0"	"1"	"0"	"0"	"237"	"0"	"0"	"1"	"87"	"1"	"1"	"11"	"1"	"5"	"0"	"0"	"68"	"0"	"1"	"1"	"1"	"29"	"1"	"0"	"14"	"0"	"0"	"1"	"0"	"7"	"3"	"5"	"0"	"0"	"17"	"1"	"98"	"1564"	"2"	"1"	"8"	"4"	"0"	"2"	"905"	"0"	"0"	"0"	"12"	"52"	"6285"	"15"	"8"	"2083"	"621"	"394"	"1053"	"10"	"1296"	"1414"	"1407"	"1242"	"22"	"0"	"0"	"0"	"0"	"3"	"6"	"4"	"2"	"1"	"1391"	"0"	"263"	"1114"	"697"	"0"	"2"	"3"	"49"	"1"	"0"	"0"	"22"	"0"	"5"	"1"	"1"	"0"	"0"	"1"	"0"	"12"	"336"	"3085"	"333"	"315"	"32"	"0"	"0"	"0"	"4"	"2"	"139"	"224"	"0"	"0"	"2"	"2011"	"1675"	"0"	"2065"	"487"	"0"	"3"	"2291"	"0"	"994"	"1405"	"4344"	"24"	"2539"	"0"	"0"	"0"	"3"	"1"	"0"	"1"	"1"	"141"	"19"	"30"	"37"	"0"	"0"	"0"	"0"	"1"	"0"	"12"	"2378"	"305"	"189"	"12"	"1"	"3"	"2"	"0"	"1"	"0"	"17"	"1"	"17"	"3"	"1"	"1"	"2"	"3439"	"12"	"2"	"4265"	"4"	"0"	"0"	"0"	"318"	"0"	"0"	"9"	"5"	"342"	"1"	"0"	"0"	"1"	"543"	"3"	"0"	"0"	"1"	"0"	"3591"	"0"	"882"	"864"	"27"	"2"	"1"	"43"	"63"	"3"	"56"	"943"	"2746"	"10"	"0"	"3"	"1"	"0"	"1"	"16"	"2"	"3"	"0"	"2"	"769"	"546"	"815"	"43"	"8"	"6"	"0"	"93"	"1660"	"99"	"1288"	"2347"	"3238"	"12920"	"3104"	"1943"	"3325"	"1050"	"11"	"5638"	"2504"	"0"	"5"	"5"	"0"	"8"	"0"	"136"	"0"	"1"	"0"	"0"	"0"	"0"	"1"	"8"	"0"	"0"	"0"	"0"	"4"	"0"	"1"	"31"	"1"	"3"	"9"	"0"	"0"	"1"	"9"	"2"	"0"	"1"	"1"	"4"	"0"	"9"	"369"	"16"	"69"	"230"	"643"	"3514"	"0"	"0"	"0"	"1"	"0"	"4"	"0"	"0"	"3"	"3"	"0"	"0"	"16"	"12"	"0"	"0"	"0"	"0"	"0"	"0"	"2"	"38"	"0"	"0"	"1"	"0"	"10"	"0"	"14"	"0"	"3"	"0"	"332"	"0"	"0"	"10"	"2"	"5"	"817"	"207"	"1142"	"0"	"1"	"30"	"0"	"0"	"0"	"1"	"6"	"0"	"0"	"0"	"0"	"6"	"0"	"3280"	"257"	"5"	"0"	"0"	"0"	"2"	"1"	"1"	"0"	"48"	"0"	"0"	"0"	"0"	"0"	"12"	"0"	"0"	"0"	"0"	"0"	"0"	"1"	"0"	"0"	"763"	"16248"	"2"	"35"	"0"	"0"	"2"	"2"	"3"	"73"	"2"	"71"	"21"	"1"	"1"	"0"	"6"	"0"	"1"	"0"	"0"	"0"	"29"	"162"	"5"	"85"	"6"	"1471"	"0"	"0"	"43"	"206"	"2"	"18"	"1"	"0"	"0"	"0"	"0"	"0"	"2"	"0"	"0"	"0"	"0"	"1"	"4431"	"1797"	"3113"	"1"	"1043"	"214"	"1131"	"13"	"1"	"10"	"1"	"33"	"2681"	"0"	"17"	"79"	"395"	"314"	"3884"	"1549"	"1625"	"462"	"272"	"0"	"0"	"0"	"0"	"0"	"3"	"0"	"45"	"261"	"4847"	"550"	"0"	"26"	"6"	"603"	"463"	"17"	"127"	"225"	"0"	"0"	"0"	"3"	"2"	"0"	"87"	"234"	"337"	"263"	"0"	"412"	"2976"	"2"	"0"	"129"	"10"	"175"	"0"	"1"	"0"	"0"	"0"	"2"	"0"	"0"	"0"	"0"	"0"	"0"	"0"	"0"	"25"	"0"	"1"	"0"	"0"	"0"	"1"	"2"	"2408"	"776"	"4670"	"72"	"27"	"628"	"1"	"0"	"1"	"2"	"0"	"0"	"0"	"0"	"3"	"0"	"0"	"1965"	"572"	"1"	"1510"	"14"	"302"	"33"	"1"	"176"	"1292"	"805"	"0"	"23"	"354"	"1644"	"321"	"14"	"2"	"1753"	"124"	"430"	"413"	"337"	"141"	"176"	"32"	"502"	"4"	"2"	"3487"	"205"	"56"	"354"	"3"	"65"	"777"	"9"	"0"	"0"	"1"	"3"	"3"	"1"	"4"	"10126"	"15"	"4"	"0"	"1"	"0"	"0"	"0"	"2"	"5742"	"1"	"8"	"88"	"287"	"311"	"91"	"938"	"375"	"143"	"371"	"20714"	"395"	"0"	"0"	"98"	"119"	"3"	"13"	"8"	"0"	"2621"	"22"	"286"	"234"	"138"	"3"	"581"	"399"	"150"	"1257"	"0"	"36"	"0"	"0"	"0"	"2"	"1"	"0"	"4"	"1"	"11"	"0"	"0"	"0"	"0"	"0"	"182"	"1264"	"0"	"174"	"137"	"491"	"1"	"4"	"10"	"542"	"13791"	"62"	"1907"	"3"	"2"	"2"	"2"	"0"	"6"	"1"	"11"	"484"	"4"	"1305"	"110"	"21"	"835"	"20"	"0"	"0"	"3"	"2"	"0"	"8"	"390"	"285"	"462"	"1"	"634"	"887"	"453"	"78"	"0"	"0"	"0"	"3"	"11"	"3"	"61"	"30"	"2"	"5"	"1"	"3"	"1"	"1"	"1"	"196"	"1332"	"513"	"2"	"192"	"16"	"942"	"2"	"2945"	"22"	"53"	"140"	"1787"	"1649"	"0"	"0"	"1"	"196"	"1712"	"8"	"191"	"651"	"1248"	"165"	"359"	"0"	"36"	"244"	"1060"	"796"	"1"	"1"	"375"	"672"	"5"	"11"	"223"	"34"	"1154"	"83"	"269"	"864"	"127"	"99"	"12"	"858"	"126"	"369"	"8"	"338"	"23"	"754"	"95"	"616"	"242"	"263"	"2"	"12"	"9"	"121"	"912"	"201"	"1479"	"1146"	"128"	"11"	"5834"	"542"	"711"	"1613"	"32"	"31"	"2342"	"165"	"955"	"4"	"141"	"226"	"2"	"431"	"766"	"112"	"2"	"71"	"123"	"17"	"362"	"14"	"270"	"238"	"396"	"0"	"296"	"1388"	"719"	"5"	"388"	"1225"	"553"	"237"	"413"	"2"	"15"	"296"	"1883"	"0"	"1"	"7"	"1768"	"4"	"127"	"171"	"632"	"93"	"14"	"181"	"1004"	"57"	"2"	"21"	"62"	"444"	"456"	"18"	"5"	"1"	"12"	"104"	"1012"	"856"	"7"	"1431"	"5"	"9"	"9"	"0"	"7"	"22"	"7"	"610"	"271"	"0"	"116"	"1142"	"539"	"401"	"235"	"0"	"536"	"0"	"151"	"241"	"0"	"3"	"83"	"311"	"309"	"134"	"643"	"2"	"4"	"89"	"17"	"18"	"265"	"1358"	"8"	"787"	"1662"	"0"	"2613"	"5"	"1"	"0"	"0"	"9"	"1"	"2"	"14"	"47"	"1020"	"0"	"0"	"353"	"163"	"192"	"4"	"36"	"0"	"1165"	"31"	"22"	"233"	"89"	"153"	"511"	"158"	"13"	"16"	"1272"	"265"	"8"	"137"	"25"	"47"	"5"	"64"	"148"	"444"	"0"	"272"	"405"	"146"	"0"	"1415"	"880"	"114"	"8"	"90"	"0"	"0"	"0"	"8"	"2"	"3"	"0"	"272"	"159"	"63"	"100"	"1"	"0"	"2"	"2312"	"66"	"188"	"4"	"736"	"462"	"274"	"73"	"1167"	"0"	"467"	"39"	"148"	"163"	"80"	"220"	"4"	"2917"	"8"	"5338"	"1572"	"8034"	"58"	"214"	"874"	"239"	"3486"	"46"	"0"	"2"	"5"	"0"	"522"	"67"	"1858"	"5"	"1550"	"359"	"275"	"132"	"341"	"72"	"15"	"34"	"114"	"3019"	"6"	"1"	"137"	"140"	"4"	"252"	"851"	"44"	"0"	"1"	"1019"	"8"	"11"	"202"	"22"	"4670"	"37"	"0"	"2130"	"32"	"129"	"125"	"1202"	"3"	"0"	"189"	"48"	"158"	"59"	"2"	"48"	"158"	"749"	"65"	"376"	"2"	"282"	"24"	"429"	"328"	"228"	"327"	"1"	"315"	"1779"	"217"	"5"	"4"	"8"	"151"	"32"	"1364"	"8"	"24"	"9"	"313"	"0"	"151"	"2169"	"421"	"971"	"10836"	"390"	"402"	"0"	"2"	"0"	"1"	"0"	"0"	"1"	"10"	"0"	"0"	"1"	"1"	"5"	"156"	"27"	"4"	"6"	"0"	"0"	"1"	"0"	"0"	"0"	"0"	"0"	"1"	"0"	"0"	"169"	"10"	"1"	"0"	"0"	"1"	"2"	"1"	"0"	"1"	"0"	"1"	"0"	"6"	"0"	"1"	"0"	"0"	"0"	"0"	"0"	"0"	"0"	"0"	"1"	"0"	"3"	"0"	"3"	"0"	"0"	"1"	"1"	"2885"	"21"	"0"	"1"	"0"	"0"	"0"	"1"	"0"	"0"	"0"	"11"	"0"	"0"	"54"	"0"	"304"	"6"	"5"	"1"	"3"	"0"	"0"	"0"	"2"	"0"	"0"	"0"	"1"	"1004"	"8579"	"1"	"0"	"26"	"5241"	"1399"	"926"	"565"	"407"	"839"	"548"	"71"	"58"	"0"	"0"	"1"	"2"	"0"	"0"	"7"	"3"	"0"	"15"	"5"	"0"	"0"	"2"	"0"	"0"	"0"	"8"	"4"	"0"	"0"	"0"	"1"	"0"	"0"	"2"	"2"	"0"	"0"	"97"	"21"	"0"	"6"	"3"	"0"	"3"	"407"	"395"	"337"	"1264"	"0"	"0"	"0"	"55"	"1412"	"0"	"0"	"0"	"0"	"160"	"1"	"53"	"91"	"2"	"196"	"0"	"0"	"42"	"27"	"0"	"0"	"2"	"2"	"123"	"1"	"0"	"0"	"38"	"2486"	"6"	"805"	"1"	"0"	"26"	"362"	"3"	"1"	"38"	"131"	"957"	"0"	"0"	"0"	"0"	"0"	"0"	"0"	"71"	"1"	"0"	"0"	"0"	"0"	"236"	"1137"	"281"	"115"	"0"	"0"	"2"	"0"	"0"	"1"	"0"	"184"	"0"	"666"	"830"	"2394"	"370"	"1602"	"34"	"3"	"734"	"1"	"0"	"55"	"388"	"18"	"882"	"1547"	"976"	"0"	"0"	"1"	"4043"	"7"	"0"	"2937"	"69"	"597"	"14"	"1170"	"0"	"24"	"213"	"15"	"4"	"204"	"1072"	"2"	"297"	"3"	"2"	"0"	"1"	"31"	"297"	"197"	"753"	"0"	"2"	"0"	"0"	"0"	"0"	"0"	"2"	"0"	"0"	"1"	"2120"	"0"	"24"	"34"	"116"	"1048"	"1"	"15"	"438"	"345"	"72"	"5"	"930"	"147"	"777"	"0"	"0"	"5"	"1"	"0"	"0"	"0"	"20"	"0"	"0"	"0"	"1"	"5"	"0"	"3"	"2"	"0"	"1"	"0"	"1"	"0"	"0"	"2975"	"0"	"0"	"0"	"0"	"0"	"0"	"0"	"0"	"1"	"0"	"2"	"0"	"0"	"0"	"0"	"0"	"0"	"0"	"0"	"0"	"0"	"0"	"18"	"1"	"0"	"89"	"66"	"294"	"379"	"0"	"2"	"2"	"13"	"0"	"1"	"4"	"5"	"0"	"0"	"0"	"0"	"7"	"2"	"0"	"1"	"0"	"1"	"0"	"13"	"0"	"0"	"51"	"12"	"0"	"0"	"0"	"0"	"0"	"935"	"0"	"2"	"0"	"0"	"2"	"0"	"1"	"0"	"0"	"1"	"2"	"0"	"0"	"2"	"0"	"0"	"4"	"1"	"0"	"0"	"2"	"0"	"0"	"0"	"3151"	"819"	"1249"	"2387"	"7601"	"353"	"3819"	"0"	"2"	"35"	"89"	"42"	"0"	"2"	"1"	"0"	"0"	"9"	"2"	"1"	"1"	"0"	"0"	"0"	"0"	"0"	"1"	"1"	"2"	"105"	"2"	"0"	"0"	"0"	"1"	"0"	"0"	"0"	"0"	"0"	"7"	"28"	"1096"	"1343"	"98"	"1"	"0"	"0"	"0"	"0"	"0"	"0"	"0"	"4"	"0"	"0"	"592"	"173"	"0"	"0"	"0"	"8"	"0"	"0"	"93"	"725"	"1"	"3"	"1"	"159"	"1"	"11"	"17"	"0"	"7"	"0"	"343"	"2949"	"600"	"7851"	"0"	"0"	"13"	"2"	"0"	"22"	"17"	"57"	"0"	"4"	"850"	"2"	"1"	"0"	"684"	"0"	"0"	"0"	"0"	"0"	"0"	"0"	"15"	"0"	"0"	"0"	"0"	"2"	"2"	"0"	"1"	"66"	"152"	"0"	"242"	"6"	"202"	"85"	"43"	"4"	"47"	"1562"	"0"	"1"	"0"	"3"	"3"	"1"	"1"	"10"	"0"	"142"	"575"	"10"	"0"	"0"	"0"	"61"	"0"	"0"	"0"	"0"	"2"	"6"	"0"	"0"	"0"	"0"	"1"	"0"	"0"	"3"	"0"	"0"	"1"	"0"	"0"	"0"	"0"	"0"	"1"	"1291"	"1904"	"1"	"0"	"2"	"0"	"0"	"0"	"0"	"0"	"0"	"0"	"1"	"0"	"0"	"1"	"0"	"0"	"0"	"1"	"0"	"0"	"0"	"0"	"0"	"0"	"0"	"0"	"0"	"0"	"0"	"1"	"0"	"1036"	"1088"	"0"	"2"	"0"	"0"	"0"	"6"	"5"	"0"	"1"	"0"	"106"	"180"	"0"	"0"	"0"	"3"	"0"	"2501"	"0"	"0"	"0"	"17"	"0"	"0"	"0"	"0"	"0"	"0"	"1"	"0"	"1"	"555"	"0"	"4"	"0"	"0"	"1"	"1385"	"0"	"3"	"1196"	"1003"	"326"	"152"	"1"	"0"	"16"	"0"	"0"	"22"	"0"	"0"	"0"	"0"	"0"	"0"	"0"	"1"	"0"	"0"	"1"	"2"	"14"	"1542"	"0"	"1"	"14"	"0"	"1"	"3"	"36"	"0"	"0"	"801"	"1"	"0"	"166"	"1"	"1"	"0"	"37"	"0"	"1"	"3"	"0"	"0"	"0"	"0"	"1"	"0"	"6"	"2"	"0"	"0"	"0"	"0"	"0"	"1"	"2"	"3"	"2"	"0"	"0"	"0"	"1"	"445"	"2"	"1"	"6"	"2"	"0"	"1"	"0"	"0"	"0"	"1"	"0"	"349"	"356"	"0"	"7"	"0"	"0"	"0"	"286"	"0"	"0"	"1306"	"0"	"0"	"0"	"0"	"0"	"0"	"0"	"0"	"6"	"1"	"1"	"4"	"0"	"0"	"0"	"0"	"0"	"0"	"0"	"2"	"0"	"0"	"0"	"0"	"0"	"1"	"1"	"0"	"482"	"0"	"100"	"372"	"145"	"21"	"166"	"43"	"3"	"0"	"254"	"172"	"1647"	"758"	"233"	"1079"	"1"	"0"	"0"	"0"	"0"	"0"	"0"	"3"	"0"	"1"	"0"	"0"	"4"	"2"	"0"	"1"	"216"	"28"	"108"	"0"	"5"	"12"	"6"	"2"	"2"	"0"	"1"	"199"	"268"	"0"	"167"	"16890"	"490"	"0"	"0"	"0"	"3"	"0"	"0"	"0"	"0"	"0"	"0"	"3"	"5"	"0"	"2"	"0"	"0"	"3"	"0"	"2"	"1"	"1"	"4"	"8"	"1"	"1"	"1"	"3"	"0"	"0"	"0"	"0"	"34"	"500"	"0"	"1"	"0"	"1"	"0"	"0"	"2"	"0"	"0"	"0"	"1"	"0"	"0"	"0"	"2"	"0"	"2"	"5"	"0"	"0"	"0"	"49"	"0"	"33"	"0"	"1"	"5"	"0"	"0"	"0"	"0"	"0"	"0"	"0"	"0"	"0"	"0"	"2212"	"0"	"5"	"1"	"0"	"1"	"0"	"0"	"0"	"0"	"1"	"0"	"0"	"4"	"2"	"316"	"1"	"0"	"0"	"1"	"589"	"0"	"6"	"0"	"2"	"0"	"17"	"0"	"0"	"0"	"220"	"6528"	"0"	"4"	"0"	"0"	"0"	"1"	"5"	"11"	"0"	"4"	"1"	"1"	"5"	"5"	"0"	"2"	"1"	"0"	"0"	"0"	"3"	"0"	"0"	"0"	"0"	"0"	"749"	"3294"	"4"	"0"	"2"	"1"	"0"	"0"	"0"	"1"	"0"	"0"	"0"	"0"	"0"	"58"	"0"	"1"	"0"	"0"	"56"	"1"	"59"	"380"	"674"	"0"	"0"	"0"	"0"	"3"	"0"	"0"	"0"	"428"	"10"	"6"	"1597"	"0"	"0"	"0"	"4"	"1"	"0"	"1"	"0"	"0"	"0"	"0"	"0"	"0"	"0"	"0"	"0"	"4"	"0"	"0"	"1"	"0"	"0"	"0"	"0"	"0"	"1"	"0"	"0"	"0"	"0"	"0"	"0"	"4"	"0"	"1"	"0"	"12"	"0"	"0"	"2"	"0"	"0"	"0"	"0"	"0"	"1"	"0"	"0"	"0"	"0"	"0"	"0"	"4"	"0"	"0"	"0"	"0"	"0"	"2"	"0"	"0"	"0"	"0"	"0"	"0"	"0"	"2"	"0"	"0"	"0"	"1"	"1"	"20"	"1"	"1"	"0"	"0"	"1"	"0"	"0"	"0"	"0"	"0"	"0"	"8"	"3"	"4"	"0"	"1"	"0"	"0"	"0"	"0"	"246"	"0"	"0"	"0"	"0"	"0"	"0"	"0"	"0"	"0"	"0"	"0"	"0"	"0"	"0"	"0"	"0"	"1"	"0"	"0"	"0"	"0"	"0"	"0"	"0"	"0"	"0"	"0"	"0"	"0"	"0"	"0"	"0"	"3"	"2"	"0"	"0"	"0"	"0"	"0"	"0"	"571"	"2090"	"893"	"0"	"0"	"0"	"0"	"0"	"0"	"0"	"1"	"2"	"0"	"0"	"0"	"0"	"1"	"0"	"0"	"0"	"0"	"0"	"0"	"0"	"0"	"0"	"1"	"2"	"7"	"1"	"1"	"3"	"0"	"0"	"0"	"0"	"0"	"3"	"0"	"0"	"0"	"1"	"0"	"0"	"0"	"0"	"0"	"0"	"1"	"0"	"0"	"0"	"1"	"0"	"0"	"0"	"0"	"0"	"0"	"0"	"2"	"1"	"0"	"0"	"0"	"0"	"0"	"1"	"16"	"2"	"1"	"0"	"1"	"3"	"0"	"0"	"0"	"0"	"0"	"0"	"0"	"0"	"1"	"0"	"0"	"0"	"0"	"0"	"31"	"0"	"0"	"0"	"0"	"1"	"0"	"0"	"0"	"0"	"0"	"0"	"0"	"0"	"1"	"0"	"0"	"0"	"0"	"0"	"0"	"0"	"0"	"1"	"0"	"0"	"1"	"1"	"8"	"3"	"2"	"0"	"0"	"0"	"0"	"0"	"0"	"0"	"1"	"0"	"1"	"0"	"1"	"0"	"0"	"1"	"1"	"0"	"0"	"0"	"0"	"0"	"0"	"0"	"1"	"2"	"0"	"0"	"1748"	"10"	"4"	"0"	"0"	"0"	"0"	"0"	"0"	"0"	"0"	"0"	"0"	"0"	"0"	"0"	"0"	"0"	"0"	"0"	"3"	"0"	"97"	"0"	"2"	"0"	"0"	"0"	"0"	"1"	"21"	"838"	"0"	"15"	"0"	"0"	"0"	"0"	"3"	"0"	"0"	"1"	"1"	"7"	"803"	"3135"	"0"	"0"	"1"	"0"	"0"	"0"	"2552"	"0"	"1669"	"3"	"1"	"0"	"0"	"120"	"0"	"0"	"0"	"0"	"3"	"2552"	"0"	"0"	"0"	"0"	"0"	"0"	"0"	"0"	"2"	"0"	"0"	"0"	"0"	"0"	"0"	"0"	"0"	"0"	"0"	"0"	"1"	"2"	"7"	"0"	"1"	"0"	"6"	"0"	"0"	"0"	"0"	"0"	"0"	"1734"	"2155"	"0"	"0"	"0"	"0"	"0"	"0"	"0"	"0"	"0"	"0"	"1128"	"1326"	"0"	"0"	"0"	"0"	"4"	"12"	"1"	"12"	"6"	"26"	"2512"	"0"	"1009"	"0"	"0"	"0"	"226"	"9"	"0"	"11"	"0"	"1"	"0"	"0"	"1"	"0"	"0"	"2"	"1"	"0"	"0"	"0"	"0"	"0"	"0"	"0"	"0"	"0"	"0"	"0"	"0"	"1"	"1"	"0"	"0"	"0"	"0"	"9"	"4"	"0"	"0"	"0"	"1"	"4"	"0"	"1"	"349"	"11"	"0"	"4"	"0"	"0"	"0"	"1"	"1"	"0"	"2"	"0"	"0"	"1"	"0"	"0"	"0"	"0"	"7"	"1"	"1"	"8"	"1"	"0"	"0"	"0"	"0"	"0"	"0"	"37"	"0"	"0"	"0"	"0"	"0"	"0"	"0"	"0"	"0"	"2"	"0"	"0"	"0"	"0"	"0"	"2"	"0"	"0"	"0"	"0"	"0"	"0"	"0"	"2"	"0"	"8"	"0"	"0"	"0"	"0"	"1"	"3"	"0"	"0"	"2"	"0"	"0"	"414"	"2"	"0"	"0"	"0"	"3"	"0"	"6"	"984"	"605"	"0"	"0"	"0"	"0"	"1"	"5"	"0"	"0"	"2"	"2"	"0"	"0"	"14"	"0"	"5"	"0"	"8"	"0"	"0"	"0"	"0"	"6"	"1"	"17"	"339"	"1"	"0"	"3"	"0"	"76"	"0"	"4"	"0"	"0"	"0"	"0"	"1"	"4"	"0"	"1"	"1"	"472"	"0"	"45"	"313"	"0"	"0"	"0"	"0"	"0"	"2"	"0"	"0"	"3"	"1"	"0"	"0"	"0"	"0"	"10"	"0"	"1"	"0"	"0"	"0"	"0"	"0"	"0"	"1"	"8"	"658"	"5931"	"3679"	"1"	"0"	"20"	"0"	"0"	"90"	"236"	"0"	"1126"	"214"	"2"	"3"	"0"	"0"	"1"	"0"	"0"	"366"	"2"	"0"	"545"	"91"	"925"	"41"	"1"	"823"	"0"	"99"	"1"	"10"	"447"	"372"	"0"	"337"	"1978"	"1"	"0"	"0"	"1"	"296"	"15058"	"0"	"0"	"11"	"1"	"70"	"2155"	"1163"	"0"	"0"	"0"	"166"	"2211"	"1036"	"550"	"0"	"0"	"0"	"0"	"0"	"4"	"0"	"0"	"0"	"0"	"0"	"0"	"9"	"31591"	"0"	"0"	"1"	"0"	"6"	"0"	"0"	"2"	"0"	"1"	"2"	"2"	"4"	"3"	"0"	"1"	"0"	"0"	"0"	"1"	"3"	"0"	"0"	"0"	"0"	"0"	"2"	"0"	"0"	"1"	"0"	"5"	"0"	"2"	"0"	"0"	"0"	"0"	"493"	"143"	"138"	"309"	"272"	"231"	"560"	"217"	"551"	"1"	"2"	"0"	"0"	"2"	"1"	"15"	"1"	"0"	"0"	"0"	"0"	"3"	"1"	"0"	"1"	"1"	"0"	"0"	"0"	"4697"	"2"	"1"	"23"	"0"	"1"	"5"	"0"	"0"	"0"	"2"	"8"	"1"	"400"	"3382"	"226"	"764"	"2"	"29"	"87"	"58"	"0"	"0"	"2"	"0"	"0"	"0"	"0"	"0"	"0"	"0"	"0"	"4"	"0"	"0"	"1"	"2"	"0"	"4"	"11"	"0"	"0"	"0"	"12"	"0"	"0"	"725"	"2"	"196"	"0"	"0"	"0"	"0"	"8"	"0"	"0"	"0"	"0"	"0"	"0"	"2"	"0"	"1"	"0"	"0"	"0"	"0"	"0"	"0"	"5"	"1"	"0"	"2"	"0"	"0"	"0"	"0"	"0"	"0"	"2"	"1"	"117"	"1"	"0"	"0"	"4"	"0"	"1"	"1"	"0"	"0"	"0"	"1"	"0"	"0"	"2"	"0"	"0"	"0"	"2"	"0"	"0"	"0"	"0"	"0"	"0"	"0"	"0"	"3"	"1"	"0"	"0"	"0"	"0"	"1"	"0"	"0"	"0"	"0"	"0"	"0"	"0"	"0"	"0"	"0"	"0"	"0"	"1445"	"0"	"0"	"3"	"0"	"0"	"0"	"0"	"0"	"0"	"0"	"0"	"0"	"0"	"0"	"0"	"0"	"0"	"0"	"0"	"0"	"3"	"0"	"0"	"0"	"0"	"0"	"0"	"0"	"1"	"1"	"1"	"0"	"0"	"0"	"0"	"8"	"0"	"1"	"1"	"0"	"2"	"0"	"0"	"0"	"0"	"0"	"0"	"0"	"0"	"2"	"0"	"2"	"0"	"0"	"0"	"0"	"0"	"0"	"0"	"0"	"0"	"0"	"0"	"0"	"2"	"1808"	"816"	"420"	"0"	"0"	"1"	"0"	"1"	"0"	"1"	"0"	"0"	"1"	"0"	"0"	"0"	"0"	"0"	"0"	"1"	"0"	"0"	"0"	"0"	"0"	"1"	"0"	"0"	"0"	"0"	"0"	"1"	"0"	"0"	"0"	"0"	"72"	"0"	"1"	"0"	"1"	"0"	"0"	"0"	"3"	"0"	"0"	"0"	"0"	"0"	"0"	"0"	"1"	"2"	"0"	"0"	"0"	"0"	"0"	"2"	"17"	"0"	"0"	"1"	"0"	"0"	"0"	"0"	"0"	"0"	"0"	"0"	"0"	"268"	"820"	"0"	"0"	"1"	"0"	"0"	"0"	"2"	"2"	"0"	"0"	"0"	"25"	"0"	"0"	"1"	"0"	"0"	"1"	"0"	"0"	"2"	"0"	"0"	"0"	"0"	"0"	"6"	"0"	"0"	"0"	"1104"	"0"	"2"	"2"	"1"	"2"	"0"	"4"	"2"	"0"	"0"	"0"	"0"	"0"	"0"	"0"	"1"	"2"	"0"	"0"	"0"	"1"	"0"	"0"	"2"	"0"	"0"	"0"	"0"	"0"	"17"	"0"	"1"	"0"	"0"	"0"	"0"	"2"	"1"	"0"	"0"	"0"	"0"	"16"	"0"	"6"	"0"	"2"	"1"	"1"	"0"	"1"	"0"	"4"	"1"	"3"	"0"	"1"	"0"	"0"	"1"	"0"	"1"	"0"	"0"	"0"	"0"	"0"	"1"	"2"	"0"	"0"	"0"	"1"	"0"	"5"	"1"	"0"	"0"	"0"	"3"	"0"	"0"	"0"	"0"	"0"	"3"	"0"	"0"	"0"	"1"	"2"	"1"	"0"	"1"	"0"	"0"	"0"	"0"	"1"	"1"	"0"	"0"	"0"	"0"	"3"	"0"	"0"	"3"	"0"	"0"	"1"	"0"	"0"	"0"	"0"	"0"	"0"	"0"	"0"	"0"	"0"	"0"	"5"	"3"	"0"	"0"	"14"	"0"	"3"	"0"	"0"	"0"	"0"	"0"	"1"	"0"	"0"	"6"	"3"	"2"	"0"	"0"	"0"	"0"	"0"	"2"	"0"	"0"	"0"	"0"	"0"	"1"	"0"	"0"	"0"	"0"	"0"	"0"	"0"	"0"	"0"	"0"	"1"	"0"	"0"	"0"	"0"	"0"	"1"	"0"	"0"	"0"	"0"	"0"	"6"	"0"	"0"	"0"	"0"	"0"	"0"	"0"	"1"	"0"	"1"	"0"	"2"	"1"	"1"	"0"	"0"	"0"	"1"	"0"	"0"	"1161"	"38"	"2"	"0"	"0"	"0"	"0"	"0"	"0"	"0"	"0"	"0"	"0"	"0"	"0"	"0"	"0"	"0"	"0"	"0"	"0"	"0"	"0"	"0"	"0"	"0"	"0"	"4"	"0"	"0"	"0"	"0"	"0"	"0"	"2"	"2"	"0"	"0"	"0"	"0"	"0"	"0"	"0"	"0"	"0"	"0"	"0"	"0"	"0"	"0"	"0"	"0"	"0"	"0"	"0"	"1"	"0"	"0"	"0"	"0"	"0"	"0"	"0"	"0"	"0"	"0"	"0"	"0"	"35"	"0"	"0"	"0"	"4"	"5"	"590"	"790"	"37"	"7"	"424"	"439"	"1623"	"1015"	"2"	"231"	"11"	"573"	"702"	"10"	"378"	"4369"	"2276"	"708"	"0"	"3"	"1033"	"0"	"0"	"0"	"0"	"0"	"0"	"37"	"20"	"4"	"3"	"2"	"1"	"709"	"0"	"1"	"0"	"0"	"0"	"7"	"0"	"0"	"0"	"0"	"0"	"0"	"0"	"0"	"3"	"3"	"0"	"3"	"1"	"0"	"2"	"0"	"0"	"0"	"3"	"2"	"3"	"0"	"1"	"1"	"2"	"0"	"1"	"0"	"0"	"0"	"0"	"1"	"3"	"0"	"48"	"2281"	"1986"	"0"	"0"	"0"	"0"	"0"	"7"	"7"	"0"	"3"	"0"	"2"	"6"	"0"	"0"	"0"	"0"	"18"	"8"	"0"	"0"	"0"	"0"	"0"	"0"	"0"	"0"	"1"	"0"	"0"	"0"	"0"	"0"	"3"	"0"	"0"	"0"	"0"	"1"	"0"	"0"	"0"	"0"	"0"	"1"	"0"	"0"	"0"	"0"	"0"	"0"	"0"	"3"	"5"	"3"	"0"	"2"	"1"	"0"	"0"	"0"	"1"	"0"	"2"	"2"	"2"	"0"	"0"	"50"	"1"	"0"	"0"	"1"	"0"	"0"	"0"	"1"	"0"	"1"	"3"	"1"	"1"	"1"	"0"	"0"	"0"	"0"	"0"	"1"	"0"	"0"	"1"	"3"	"0"	"0"	"0"	"2"	"0"	"4"	"0"	"2"	"6"	"1"	"1"	"0"	"1"	"0"	"1"	"0"	"0"	"0"	"1"	"0"	"0"	"0"	"0"	"0"	"2"	"2"	"0"	"0"	"0"	"0"	"2"	"2"	"0"	"0"	"0"	"0"	"2"	"0"	"0"	"2"	"8"	"1"	"0"	"74"	"0"	"0"	"1"	"1"	"0"	"0"	"0"	"0"	"0"	"0"	"2"	"0"	"0"	"0"	"0"	"0"	"2"	"1"	"8"	"0"	"0"	"3"	"2"	"0"	"1"	"0"	"1"	"1277"	"19"	"9"	"6"	"0"	"0"	"1"	"0"	"0"	"1"	"0"	"0"	"0"	"0"	"0"	"0"	"0"	"0"	"0"	"0"	"1"	"1"	"0"	"24"	"8058"	"6"	"0"	"1"	"0"	"0"	"15"	"0"	"4"	"0"	"0"	"0"	"0"	"0"	"0"	"0"	"2"	"0"	"0"	"0"	"0"	"0"	"1"	"2"	"3"	"1"	"0"	"0"	"6"	"0"	"2"	"0"	"4"	"0"	"0"	"0"	"0"	"0"	"0"	"0"	"2"	"0"	"1"	"0"	"0"	"0"	"0"	"0"	"0"	"2"	"1"	"7"	"1"	"0"	"0"	"0"	"0"	"0"	"1297"	"929"	"538"	"2"	"2"	"944"	"27"	"3"	"9"	"0"	"1"	"3"	"0"	"8"	"0"	"0"	"0"	"0"	"0"	"0"	"1"	"2"	"0"	"5"	"0"	"1"	"0"	"0"	"1"	"1"	"2061"	"149"	"1450"	"2"	"1"	"322"	"689"	"359"	"0"	"0"	"0"	"0"	"0"	"0"	"0"	"0"	"0"	"0"	"0"	"0"	"0"	"0"	"0"	"0"	"0"	"0"	"0"	"0"	"1591"	"2408"	"72"	"1"	"0"	"0"	"0"	"0"	"0"	"0"	"2"	"0"	"1"	"1"	"0"	"0"	"0"	"0"	"0"	"0"	"0"	"0"	"0"	"0"	"0"	"0"	"4"	"0"	"1"	"0"	"0"	"0"	"0"	"0"	"0"	"0"	"0"	"0"	"1"	"0"	"0"	"2"	"0"	"0"	"0"	"0"	"0"	"0"	"0"	"1"	"0"	"45"	"1"	"3"	"375"	"744"	"1223"	"306"	"126"	"0"	"2"	"0"	"0"	"0"	"0"	"3"	"0"	"0"	"7"	"4"	"0"	"0"	"0"	"2"	"94"	"1187"	"146"	"543"	"136"	"96"	"0"	"0"	"0"	"135"	"0"	"46"	"0"	"0"	"1747"	"1269"	"2"	"3771"	"0"	"0"	"0"	"0"	"20"	"653"	"4"	"34"	"1800"	"158"	"374"	"315"	"427"	"1804"	"735"	"966"	"1631"	"518"	"8"	"1962"	"1889"	"0"	"90"	"11"	"812"	"705"	"3"	"249"	"3"	"386"	"790"	"12982"	"87"	"1828"	"4245"	"2227"	"2"	"20"	"0"	"0"	"316"	"7"	"66"	"5280"	"1546"	"58"	"347"	"1"	"136"	"114"	"1519"	"883"	"1515"	"0"	"253"	"0"	"0"	"0"	"8"	"5160"	"228"	"0"	"13367"	"4"	"79486"	"353"	"50"	"2297"	"624"	"3"	"975"	"1590"	"1282"	"236"	"175"	"1467"	"2194"	"2395"	"0"	"0"	"0"	"0"	"0"	"0"	"0"	"0"	"0"	"0"	"0"	"0"	"491"	"20"	"2342"	"1255"	"2"	"97"	"532"	"7"	"2101"	"251"	"2"	"1314"	"4924"	"2554"	"3158"	"389"	"0"	"0"	"0"	"7"	"437"	"5385"	"5139"	"4102"	"7983"	"90"	"3647"	"1070"	"371"	"100"	"207"	"0"	"0"	"294"	"730"	"16"	"285"	"1"	"2"	"0"	"0"	"1"	"0"	"6"	"2"	"15"	"6"	"0"	"3"	"0"	"11"	"535"	"1159"	"216"	"180"	"25"	"2"	"195"	"24"	"4866"	"1412"	"191"	"32"	"0"	"1092"	"10545"	"863"	"8"	"0"	"0"	"0"	"0"	"0"	"0"	"0"	"0"	"0"	"0"	"0"	"0"	"11998"	"1089"	"1"	"577"	"5158"	"278"	"855"	"2319"	"952"	"3492"	"4080"	"59"	"353"	"2637"	"4"	"0"	"4"	"0"	"0"	"0"	"0"	"0"	"0"	"3"	"0"	"0"	"0"	"0"	"0"	"0"	"0"	"0"	"0"	"0"	"1197"	"728"	"575"	"768"	"1109"	"96"	"4"	"0"	"0"	"0"	"0"	"0"	"1"	"0"	"0"	"3"	"32"	"23"	"679"	"2152"	"1203"	"684"	"604"	"0"	"1"	"3"	"1255"	"84"	"122"	"0"	"288"	"242"	"1267"	"87"	"0"	"824"	"0"	"1519"	"881"	"23"	"127"	"4"	"857"	"3191"	"372"	"172"	"301"	"38"	"0"	"39"	"550"	"163"	"0"	"12"	"6"	"967"	"519"	"566"	"399"	"174"	"549"	"1"	"690"	"101"	"19"	"15"	"80"	"254"	"99"	"353"	"10"	"419"	"37"	"47"	"989"	"26"	"0"	"1"	"13533"	"488"	"131"	"972"	"189"	"472"	"7"	"147"	"1"	"50"	"303"	"238"	"701"	"3"	"1276"	"809"	"702"	"1"	"0"	"206"	"347"	"219"	"22"	"0"	"1026"	"1320"	"85"	"127"	"57"	"410"	"2005"	"12"	"1"	"4"	"0"	"11"	"40"	"3"	"5"	"536"	"52"	"4"	"0"	"1"	"0"	"2"	"0"	"247"	"447"	"0"	"297"	"76"	"608"	"5"	"324"	"1028"	"403"	"243"	"2"	"158"	"226"	"10"	"198"	"25"	"124"	"558"	"1265"	"0"	"45"	"70"	"49"	"68"	"76"	"4"	"9"	"6"	"1322"	"50"	"95"	"159"	"43"	"2445"	"3325"	"4"	"478"	"54"	"19"	"1844"	"991"	"275"	"591"	"2"	"372"	"4"	"16"	"1454"	"203"	"78"	"41"	"155"	"3282"	"559"	"0"	"0"	"3"	"10"	"4"	"23"	"249"	"1216"	"1"	"0"	"0"	"0"	"0"	"0"	"163"	"464"	"228"	"112"	"203"	"76"	"3"	"0"	"1"	"18513"	"429"	"858"	"5017"	"14"	"0"	"0"	"2"	"839"	"0"	"0"	"56"	"85"	"0"	"798"	"13"	"2436"	"147"	"179"	"2"	"901"	"0"	"0"	"320"	"763"	"81"	"21"	"955"	"6677"	"901"	"1"	"22"	"0"	"1"	"954"	"45"	"293"	"231"	"7"	"123"	"1045"	"733"	"1274"	"0"	"17"	"0"	"1009"	"14"	"16"	"10"	"0"	"1"	"219"	"314"	"2142"	"209"	"0"	"225"	"826"	"1489"	"5113"	"8"	"7"	"47"	"84"	"925"	"130"	"200"	"1307"	"63"	"0"	"12"	"0"	"58"	"81"	"1525"	"0"	"83"	"21"	"7"	"1"	"162"	"22"	"1046"	"770"	"460"	"3"	"1"	"109"	"0"	"34"	"1"	"109"	"1081"	"87"	"368"	"21"	"0"	"482"	"580"	"124"	"227"	"388"	"245"	"535"	"145"	"259"	"3716"	"742"	"3"	"0"	"0"	"4"	"0"	"151"	"9"	"89"	"9"	"1"	"495"	"1305"	"158"	"14"	"171"	"18"	"792"	"1530"	"366"	"132"	"43"	"203"	"1185"	"0"	"135"	"151"	"0"	"0"	"0"	"0"	"0"	"0"	"15"	"870"	"3"	"1534"	"1"	"148"	"108"	"0"	"0"	"2"	"0"	"0"	"0"	"0"	"1"	"411"	"3"	"174"	"76"	"835"	"416"	"1"	"7"	"45"	"0"	"1"	"382"	"15"	"0"	"79"	"104"	"0"	"0"	"11"	"4"	"0"	"0"	"23"	"0"	"4"	"0"	"0"	"6"	"5"	"1"	"3"	"47"	"48"	"24"	"63"	"191"	"702"	"1314"	"14"	"3"	"20"	"253"	"24"	"16"	"5"	"1"	"21"	"0"	"1"	"0"	"798"	"1252"	"914"	"497"	"1751"	"1066"	"18"	"10293"	"25"	"4790"	"864"	"564"	"5"	"24"	"439"	"2636"	"5"	"4"	"5"	"1264"	"3"	"181"	"180"	"2262"	"918"	"343"	"1551"	"483"	"1113"	"208"	"0"	"21"	"86"	"10"	"5382"	"0"	"0"	"2899"	"794"	"1953"	"377"	"5"	"1059"	"43"	"1424"	"18"	"467"	"495"	"1592"	"10"	"1"	"428"	"159"	"1"	"618"	"541"	"1364"	"239"	"1361"	"6262"	"2"	"168"	"1383"	"5"	"190"	"78"	"76"	"3843"	"100"	"1"	"0"	"1056"	"853"	"38"	"5"	"10"	"1"	"1009"	"202"	"32"	"163"	"34"	"228"	"21"	"348"	"99"	"11"	"7"	"0"	"90"	"10"	"58"	"13"	"1323"	"374"	"2"	"306"	"853"	"191"	"484"	"1"	"0"	"9649"	"1"	"332"	"4256"	"589"	"769"	"529"	"5"	"4"	"30"	"9"	"6"	"1"	"0"	"1"	"85"	"3"	"20"	"3817"	"168"	"0"	"0"	"0"	"2"	"1"	"638"	"4"	"3706"	"14"	"1"	"179"	"371"	"1590"	"4"	"550"	"0"	"5"	"0"	"1"	"107"	"910"	"2586"	"12"	"100"	"344"	"73"	"133"	"281"	"645"	"669"	"289"	"249"	"3"	"3"	"206"	"448"	"910"	"131"	"772"	"287"	"440"	"0"	"1"	"168"	"29"	"14"	"7"	"628"	"260"	"0"	"13"	"1153"	"193"	"4"	"0"	"120"	"0"	"1438"	"0"	"267"	"1"	"1921"	"0"	"0"	"0"	"3"	"165"	"287"	"827"	"987"	"5418"	"0"	"191"	"3"	"1393"	"76"	"477"	"316"	"350"	"2618"	"0"	"0"	"0"	"1"	"53"	"0"	"424"	"3242"	"114"	"0"	"91"	"392"	"556"	"201"	"1231"	"285"	"23"	"7"	"28"	"741"	"144"	"634"	"176"	"177"	"1275"	"440"	"720"	"833"	"1"	"0"	"1205"	"2590"	"652"	"1370"	"1000"	"953"	"188"	"140"	"1803"	"1392"	"323"	"10"	"1018"	"0"	"0"	"0"	"0"	"0"	"0"	"0"	"0"	"0"	"0"	"0"	"0"	"0"	"0"	"0"	"0"	"0"	"14"	"0"	"0"	"1"	"0"	"14309"	"43"	"0"	"3"	"11"	"0"	"0"	"1"	"0"	"84"	"67"	"38"	"0"	"0"	"190"	"69"	"13"	"86"	"198"	"139"	"1292"	"6"	"89"	"303"	"866"	"314"	"478"	"17"	"3"	"466"	"53"	"294"	"8032"	"190"	"1"	"762"	"8"	"53"	"11"	"21"	"6"	"187"	"693"	"4"	"6"	"14"	"2"	"3"	"0"	"55"	"277"	"396"	"123"	"0"	"351"	"782"	"1601"	"812"	"7"	"0"	"315"	"18"	"366"	"5"	"0"	"1"	"0"	"18"	"6700"	"68"	"3"	"2130"	"247"	"0"	"5"	"47"	"0"	"1068"	"724"	"40"	"647"	"246"	"5"	"0"	"395"	"265"	"407"	"79"	"3976"	"553"	"110"	"8"	"13"	"241"	"322"	"301"	"81"	"1"	"1021"	"1067"	"3385"	"57"	"109"	"428"	"2623"	"247"	"3"	"415"	"451"	"347"	"617"	"18"	"172"	"6"	"646"	"6"	"18"	"392"	"63"	"2419"	"7862"	"1019"	"171"	"1091"	"84"	"3"	"1144"	"219"	"1183"	"561"	"1344"	"1833"	"125"	"1369"	"1025"	"825"	"545"	"3092"	"318"	"145"	"280"	"598"	"11"	"70"	"1219"	"1014"	"105"	"231"	"5"	"2"	"554"	"1102"	"558"	"764"	"1799"	"137"	"313"	"176"	"659"	"924"	"188"	"25"	"911"	"6296"	"877"	"595"	"847"	"0"	"0"	"4112"	"278"	"472"	"104"	"12"	"1073"	"1738"	"457"	"446"	"4"	"629"	"418"	"6453"	"570"	"73"	"4"	"7"	"1"	"0"	"0"	"3"	"387"	"576"	"1093"	"241"	"410"	"32"	"49"	"98"	"574"	"2"	"888"	"2"	"69"	"235"	"89"	"3"	"136"	"776"	"293"	"504"	"362"	"355"	"71"	"262"	"132"	"134"	"3"	"13"	"31"	"223"	"1048"	"343"	"10"	"152"	"1961"	"1016"	"0"	"9"	"0"	"196"	"12"	"1"	"0"	"0"	"4"	"3"	"3721"	"25"	"1"	"3231"	"2388"	"0"	"248"	"333"	"955"	"7"	"5"	"92"	"0"	"6"	"6"	"613"	"1280"	"105"	"0"	"254"	"671"	"128"	"15"	"1011"	"387"	"567"	"887"	"7"	"0"	"643"	"263"	"342"	"26"	"17"	"475"	"262"	"1588"	"0"	"742"	"16"	"458"	"2353"	"480"	"222"	"1228"	"1646"	"15"	"290"	"3"	"0"	"1"	"0"	"29"	"2"	"394"	"1404"	"55"	"378"	"7"	"1"	"817"	"850"	"3"	"164"	"300"	"170"	"1"	"0"	"6"	"162"	"2780"	"0"	"4"	"4"	"10"	"1054"	"1068"	"136"	"23"	"115"	"1"	"1"	"2"	"9"	"33"	"838"	"144"	"0"	"528"	"412"	"47"	"3"	"1"	"2"	"169"	"1"	"676"	"315"	"300"	"1756"	"107"	"2"	"0"	"2"	"3"	"2614"	"304"	"660"	"61"	"5"	"7"	"43"	"26"	"319"	"4"	"339"	"15"	"165"	"407"	"491"	"17"	"804"	"15"	"585"	"878"	"515"	"184"	"326"	"256"	"347"	"253"	"4"	"4"	"0"	"1"	"1004"	"3"	"59"	"3"	"641"	"2420"	"0"	"3"	"247"	"8"	"942"	"108"	"582"	"50"	"31"	"180"	"360"	"1319"	"58"	"69"	"27"	"2483"	"70"	"56"	"705"	"5"	"40"	"0"	"0"	"1"	"3563"	"385"	"836"	"2685"	"306"	"6"	"212"	"637"	"173"	"489"	"5"	"1013"	"434"	"1441"	"438"	"190"	"4260"	"1948"	"213"	"4"	"2130"	"19"	"52"	"1974"	"141"	"447"	"575"	"4"	"213"	"25"	"52"	"5036"	"1723"	"6"	"0"	"2541"	"167"	"146"	"1196"	"105"	"153"	"526"	"75"	"1169"	"21"	"525"	"348"	"1308"	"0"	"0"	"1803"	"177"	"0"	"285"	"308"	"105"	"307"	"271"	"1950"	"0"	"862"	"103"	"1"	"0"	"8"	"98"	"915"	"1"	"890"	"11"	"0"	"25"	"228"	"106"	"7"	"9"	"2207"	"3"	"0"	"0"	"14"	"0"	"59"	"5"	"0"	"23"	"0"	"6"	"82"	"10"	"197"	"120"	"1330"	"92"	"716"	"338"	"940"	"474"	"2326"	"331"	"656"	"1176"	"169"	"8"	"7"	"17"	"254"	"512"	"496"	"12"	"1407"	"0"	"1"	"5"	"43"	"0"	"263"	"1659"	"3733"	"1042"	"362"	"66"	"21"	"364"	"152"	"2"	"50"	"21"	"378"	"742"	"615"	"12"	"39"	"265"	"803"	"9"	"243"	"0"	"8"	"231"	"453"	"379"	"652"	"9"	"2246"	"161"	"389"	"48"	"41"	"760"	"0"	"1"	"324"	"0"	"26"	"15"	"422"	"0"	"0"	"104"	"180"	"696"	"128"	"30"	"10"	"391"	"256"	"4"	"289"	"2"	"7"	"352"	"176"	"183"	"902"	"852"	"12"	"75"	"11"	"315"	"1648"	"7"	"13"	"22"	"1160"	"47"	"2"	"0"	"73"	"390"	"825"	"166"	"94"	"87"	"175"	"1464"	"0"	"6432"	"393"	"273"	"11"	"2"	"1"	"0"	"543"	"212"	"1102"	"391"	"144"	"531"	"2236"	"1184"	"294"	"1"	"2"	"56"	"294"	"134"	"26"	"7112"	"0"	"0"	"6"	"6"	"4"	"2"	"459"	"0"	"0"	"2"	"4"	"17"	"1"	"8"	"249"	"315"	"61"	"71"	"18"	"1"	"0"	"0"	"6"	"3"	"137"	"0"	"8"	"456"	"198"	"0"	"6"	"1413"	"445"	"38"	"21"	"72"	"5"	"1044"	"179"	"907"	"610"	"135"	"462"	"502"	"918"	"44"	"89"	"0"	"0"	"5"	"48"	"25"	"9"	"292"	"1173"	"174"	"1"	"540"	"108"	"724"	"11"	"87"	"16"	"54"	"3"	"17"	"223"	"13"	"5"	"1"	"0"	"1550"	"201"	"3813"	"185"	"0"	"1768"	"729"	"739"	"2"	"2"	"0"	"495"	"0"	"846"	"11"	"378"	"29"	"1240"	"0"	"7"	"6"	"9"	"0"	"297"	"75"	"1562"	"697"	"25"	"0"	"55"	"0"	"0"	"0"	"746"	"0"	"3"	"2"	"5"	"897"	"47"	"0"	"2947"	"895"	"243"	"199"	"204"	"679"	"18"	"80"	"635"	"58"	"10"	"1028"	"0"	"0"	"2"	"679"	"2"	"249"	"951"	"5"	"53"	"9"	"5"	"1639"	"0"	"25"	"323"	"2032"	"212"	"496"	"618"	"1681"	"2"	"1369"	"6"	"409"	"342"	"143"	"16"	"1719"	"2171"	"609"	"315"	"64"	"49"	"170"	"52"	"2571"	"676"	"279"	"1127"	"134"	"2314"	"66"	"0"	"0"	"866"	"1"	"0"	"4"	"2"	"19"	"2"	"1"	"1"	"0"	"0"	"0"	"129"	"4"	"1209"	"29"	"389"	"256"	"54"	"0"	"366"	"359"	"0"	"45"	"734"	"58"	"762"	"435"	"1492"	"2"	"30"	"191"	"0"	"0"	"0"	"0"	"8"	"7"	"2245"	"0"	"803"	"1"	"138"	"2963"	"144"	"807"	"0"	"316"	"94"	"0"	"0"	"0"	"1"	"30"	"0"	"0"	"0"	"3"	"0"	"0"	"0"	"0"	"0"	"0"	"22"	"0"	"0"	"0"	"303"	"0"	"325"	"2"	"1171"	"222"	"0"	"479"	"0"	"0"	"80"	"1008"	"136"	"86"	"55"	"162"	"18"	"138"	"11"	"39"	"365"	"243"	"656"	"2740"	"303"	"5"	"747"	"609"	"3"	"2"	"223"	"141"	"208"	"0"	"240"	"414"	"232"	"496"	"374"	"1510"	"1485"	"0"	"0"	"0"	"0"	"0"	"0"	"4"	"17"	"31"	"0"	"0"	"0"	"0"	"0"	"0"	"0"	"6"	"353"	"522"	"209"	"529"	"25"	"1"	"295"	"322"	"31"	"406"	"0"	"21"	"0"	"1"	"2"	"0"	"0"	"0"	"0"	"0"	"225"	"715"	"59"	"1191"	"2"	"2"	"1057"	"15"	"245"	"4"	"649"	"19"	"244"	"179"	"2"	"182"	"1675"	"97"	"1450"	"15"	"5"	"377"	"0"	"0"	"1"	"0"	"2"	"0"	"0"	"6"	"11"	"331"	"0"	"0"	"14"	"177"	"934"	"0"	"10"	"6"	"7"	"0"	"654"	"817"	"2354"	"570"	"1596"	"344"	"839"	"1714"	"4"	"19"	"5"	"1"	"0"	"2"	"0"	"62"	"1"	"4115"	"1"	"0"	"2760"	"0"	"804"	"969"	"1"	"5"	"14"	"3"	"0"	"700"	"205"	"8"	"14"	"2"	"0"	"0"	"191"	"2"	"1395"	"144"	"176"	"0"	"0"	"196"	"5736"	"361"	"3645"	"246"	"216"	"1"	"103"	"268"	"219"	"25"	"0"	"286"	"451"	"785"	"219"	"4"	"0"	"285"	"633"	"1003"	"10"	"1027"	"35"	"52"	"140"	"0"	"0"	"0"	"0"	"0"	"328"	"0"	"8"	"2"	"1"	"2807"	"0"	"0"	"0"	"0"	"0"	"74"	"933"	"1"	"0"	"19"	"1"	"12"	"3"	"0"	"66"	"138"	"3"	"291"	"202"	"0"	"9"	"67"	"7"	"9"	"5"	"61"	"128"	"1461"	"74"	"1712"	"10400"	"517"	"108"	"51"	"4"	"1"	"2"	"727"	"116"	"1141"	"109"	"0"	"0"	"1"	"4"	"3"	"3"	"15"	"35"	"3"	"112"	"1686"	"129"	"54"	"580"	"506"	"16"	"1"	"400"	"29"	"15"	"2"	"432"	"2038"	"272"	"1"	"11"	"377"	"709"	"5"	"94"	"3"	"359"	"41"	"120"	"484"	"684"	"456"	"1325"	"607"	"1168"	"63"	"71"	"6"	"50"	"28"	"0"	"12"	"826"	"1840"	"3"	"209"	"405"	"43"	"0"	"331"	"309"	"153"	"55"	"912"	"483"	"21"	"580"	"159"	"171"	"15"	"200"	"185"	"2"	"1679"	"101"	"174"	"192"	"252"	"6"	"7"	"2536"	"819"	"497"	"0"	"3877"	"126"	"129"	"576"	"3574"	"8"	"10"	"0"	"1"	"32"	"3"	"3"	"0"	"1"	"122"	"3"	"0"	"247"	"4"	"103"	"1491"	"334"	"515"	"36"	"2"	"0"	"0"	"1"	"5"	"1"	"2"	"1"	"8384"	"186"	"567"	"33"	"0"	"24"	"2"	"1476"	"0"	"0"	"0"	"0"	"0"	"0"	"8"	"186"	"0"	"6"	"166"	"740"	"150"	"118"	"707"	"424"	"68"	"383"	"2"	"0"	"76"	"18"	"253"	"156"	"1"	"344"	"50"	"31"	"464"	"10"	"13"	"6"	"0"	"0"	"774"	"2"	"0"	"0"	"0"	"0"	"0"	"138"	"7"	"25"	"13"	"505"	"2995"	"0"	"2"	"29"	"2"	"1"	"5"	"0"	"3"	"188"	"2"	"1034"	"2"	"210"	"784"	"0"	"1"	"0"	"0"	"1599"	"7"	"16"	"48"	"33"	"1248"	"0"	"603"	"139"	"0"	"0"	"242"	"208"	"687"	"1"	"0"	"280"	"1740"	"1410"	"0"	"0"	"0"	"55"	"14"	"2034"	"673"	"60"	"200"	"37"	"140"	"76"	"4273"	"444"	"252"	"385"	"1"	"11"	"426"	"185"	"1688"	"981"	"0"	"403"	"41"	"212"	"665"	"2013"	"662"	"235"	"747"	"737"	"1"	"7"	"0"	"46"	"64"	"785"	"7"	"723"	"0"	"0"	"2"	"4"	"1"	"0"	"0"	"1"	"33"	"12"	"3"	"18"	"3"	"8"	"2766"	"0"	"10"	"8"	"3549"	"717"	"1007"	"561"	"69"	"89"	"132"	"1096"	"564"	"1256"	"404"	"1539"	"179"	"516"	"2"	"0"	"12"	"3"	"0"	"6"	"1"	"463"	"300"	"125"	"0"	"29"	"207"	"13"	"1560"	"1270"	"4636"	"56"	"212"	"1070"	"10"	"555"	"597"	"13"	"1601"	"1045"	"0"	"133"	"0"	"763"	"343"	"4053"	"467"	"1"	"46"	"10"	"7"	"141"	"132"	"248"	"39"	"3399"	"23"	"1052"	"691"	"406"	"507"	"388"	"186"	"5137"	"2"	"0"	"213"	"691"	"108"	"32"	"1892"	"54"	"5821"	"494"	"44"	"906"	"6678"	"855"	"5"	"6099"	"4"	"80"	"883"	"0"	"169"	"551"	"0"	"870"	"110"	"761"	"7"	"292"	"1038"	"0"	"288"	"579"	"6"	"3"	"32"	"42"	"558"	"28"	"820"	"274"	"134"	"444"	"1766"	"5492"	"595"	"19057"	"6"	"15"	"4"	"162"	"1"	"0"	"349"	"6584"	"3415"	"1842"	"3"	"14"	"5"	"269"	"25"	"332"	"15"	"0"	"2"	"0"	"291"	"8"	"1734"	"126"	"333"	"2280"	"4"	"0"	"94"	"277"	"267"	"2"	"2"	"168"	"65"	"1886"	"2122"	"5017"	"500"	"28"	"64"	"1761"	"845"	"2603"	"0"	"1"	"46"	"108"	"55"	"1045"	"253"	"322"	"211"	"347"	"242"	"590"	"84"	"170"	"294"	"8"	"0"	"3027"	"1209"	"6"	"617"	"6456"	"186"	"658"	"478"	"288"	"430"	"396"	"86"	"5"	"5"	"37"	"0"	"175"	"199"	"4"	"2759"	"457"	"1"	"36"	"613"	"3"	"422"	"0"	"0"	"5"	"2"	"601"	"4"	"94"	"0"	"1353"	"1331"	"1"	"19"	"1168"	"1405"	"87"	"80"	"251"	"0"	"0"	"0"	"0"	"0"	"0"	"382"	"928"	"9"	"108"	"0"	"383"	"39"	"441"	"2037"	"0"	"153"	"308"	"391"	"592"	"131"	"1777"	"1726"	"149"	"14"	"1"	"4"	"1682"	"1603"	"73"	"3"	"48"	"15"	"4"	"17"	"275"	"37"	"3"	"695"	"775"	"129"	"33"	"2"	"4"	"0"	"0"	"0"	"74"	"31"	"0"	"236"	"9"	"44"	"233"	"479"	"469"	"2906"	"2327"	"3"	"16"	"71"	"2"	"3"	"1"	"0"	"0"	"0"	"0"	"4"	"382"	"237"	"34"	"581"	"707"	"803"	"571"	"145"	"5"	"67"	"1244"	"325"	"41"	"15"	"107"	"1421"	"313"	"6861"	"1"	"64"	"16"	"69"	"109"	"774"	"13"	"32"	"0"	"0"	"1"	"384"	"46"	"2"	"1"	"489"	"0"	"0"	"12"	"0"	"1260"	"4"	"72"	"6"	"74"	"4668"	"17"	"183"	"270"	"18"	"584"	"2166"	"77"	"223"	"0"	"6"	"151"	"348"	"4"	"641"	"38"	"4"	"1803"	"162"	"358"	"109"	"0"	"1"	"0"	"0"	"0"	"0"	"194"	"111"	"3007"	"5"	"0"	"19"	"54"	"0"	"304"	"36"	"113"	"149"	"866"	"734"	"796"	"298"	"412"	"1413"	"0"	"47"	"0"	"0"	"620"	"246"	"1"	"0"	"493"	"0"	"65"	"8"	"2680"	"2"	"1026"	"3"	"310"	"0"	"99"	"126"	"17"	"27"	"208"	"5"	"0"	"0"	"0"	"8"	"144"	"222"	"52"	"90"	"1235"	"37"	"304"	"2"	"46"	"3261"	"11"	"0"	"0"	"761"	"270"	"142"	"834"	"1877"	"10"	"1"	"259"	"3"	"2483"	"535"	"343"	"398"	"2"	"0"	"376"	"249"	"47"	"4502"	"297"	"173"	"414"	"0"	"14"	"24"	"2511"	"200"	"74"	"17"	"0"	"0"	"1710"	"29"	"7"	"7"	"1"	"226"	"1798"	"356"	"0"	"810"	"0"	"1"	"254"	"212"	"96"	"25"	"292"	"735"	"23"	"344"	"75"	"67"	"0"	"28"	"25"	"0"	"4"	"884"	"553"	"1031"	"246"	"1113"	"1661"	"178"	"137"	"2"	"1"	"905"	"1095"	"996"	"2"	"834"	"102"	"765"	"63"	"805"	"1170"	"7"	"0"	"2"	"1190"	"77"	"903"	"787"	"263"	"7"	"2"	"0"	"111"	"0"	"1133"	"1531"	"413"	"504"	"1"	"21"	"66"	"0"	"0"	"0"	"5"	"0"	"2"	"21"	"2"	"233"	"1693"	"25"	"23"	"563"	"384"	"342"	"46"	"13"	"210"	"4"	"490"	"785"	"2132"	"35"	"867"	"4"	"5"	"6"	"180"	"0"	"1"	"2"	"0"	"483"	"10"	"1346"	"140"	"1647"	"19"	"1004"	"616"	"9"	"12"	"3"	"0"	"28"	"8"	"388"	"429"	"371"	"326"	"51"	"546"	"195"	"541"	"12"	"356"	"47"	"178"	"34"	"4"	"2"	"0"	"79"	"220"	"0"	"38"	"1603"	"1428"	"1"	"95"	"87"	"347"	"20"	"304"	"190"	"116"	"1"	"157"	"164"	"111"	"438"	"89"	"764"	"383"	"289"	"0"	"70"	"179"	"276"	"221"	"2004"	"2"	"34"	"18"	"9"	"6069"	"1"	"1083"	"20"	"378"	"0"	"27"	"89"	"1"	"1"	"182"	"1182"	"4"	"4"	"79"	"51"	"21"	"21"	"14"	"793"	"140"	"318"	"9"	"525"	"637"	"505"	"2"	"49"	"898"	"6"	"0"	"93"	"56"	"0"	"457"	"2"	"11"	"410"	"11"	"29"	"21"	"18"	"323"	"32"	"6"	"0"	"20"	"1"	"16"	"5"	"284"	"4"	"41"	"1"	"17"	"654"	"87"	"74"	"1104"	"0"	"0"	"3"	"341"	"20"	"14"	"34"	"31"	"11"	"8"	"180"	"4"	"3"	"324"	"24"	"113"	"252"	"70"	"0"	"0"	"1105"	"193"	"0"	"3"	"0"	"1713"	"11"	"871"	"31"	"102"	"2330"	"284"	"231"	"1164"	"92"	"7"	"657"	"36"	"174"	"119"	"102"	"10"	"881"	"1"	"0"	"2835"	"797"	"7"	"781"	"278"	"69"	"277"	"81"	"916"	"866"	"398"	"673"	"66"	"1288"	"47"	"0"	"0"	"0"	"0"	"969"	"318"	"1"	"0"	"0"	"3"	"1"	"0"	"17"	"1362"	"756"	"1683"	"325"	"202"	"105"	"643"	"71"	"6"	"0"	"2"	"466"	"0"	"582"	"121"	"304"	"3"	"0"	"1"	"0"	"1518"	"439"	"751"	"23"	"97"	"4"	"0"	"1"	"1"	"1"	"2"	"7"	"434"	"53"	"75"	"30"	"74"	"1374"	"0"	"13"	"1"	"2"	"521"	"107"	"1358"	"165"	"0"	"7"	"69"	"77"	"5"	"23"	"0"	"1"	"2"	"1565"	"0"	"97"	"386"	"376"	"11"	"0"	"0"	"674"	"0"	"1823"	"231"	"0"	"2"	"440"	"1411"	"4"	"366"	"421"	"263"	"1352"	"37"	"0"	"0"	"115"	"1457"	"323"	"1033"	"16"	"0"	"0"	"0"	"1"	"0"	"1567"	"9"	"0"	"0"	"1"	"69"	"888"	"103"	"417"	"0"	"0"	"8"	"29"	"141"	"1"	"6"	"2"	"0"	"0"	"1"	"0"	"160"	"97"	"5828"	"563"	"587"	"1541"	"269"	"22"	"0"	"4"	"51"	"32"	"14"	"2"	"12"	"0"	"0"	"192"	"2"	"173"	"46"	"74"	"7"	"21"	"199"	"3"	"5"	"0"	"2"	"3"	"39"	"0"	"317"	"346"	"1"	"5"	"438"	"160"	"19"	"235"	"205"	"251"	"61"	"6"	"558"	"191"	"109"	"114"	"0"	"4"	"247"	"229"	"610"	"179"	"266"	"308"	"1546"	"36"	"1414"	"13"	"1"	"35"	"32"	"1"	"0"	"30"	"2"	"1"	"83"	"37"	"242"	"973"	"433"	"0"	"6"
"SAMN02982424"	"151"	"0"	"795"	"0"	"5"	"0"	"16"	"0"	"199"	"19"	"24"	"29"	"1337"	"258"	"54"	"38"	"1163"	"6"	"6"	"0"	"0"	"0"	"0"	"0"	"6"	"74"	"35"	"24"	"804"	"104"	"10"	"58402"	"6"	"29"	"76"	"9"	"1420"	"143"	"45"	"66"	"299"	"53"	"269"	"84"	"1035"	"86"	"117"	"27"	"1"	"153"	"222"	"66"	"1776"	"1"	"6"	"630"	"1847"	"56"	"32"	"294"	"6"	"31"	"632"	"29"	"103"	"254"	"17"	"5"	"49"	"100"	"590"	"38"	"172"	"80"	"56"	"10"	"158"	"508"	"46"	"49"	"6"	"138"	"60"	"8"	"179"	"168"	"7"	"3"	"1"	"9"	"8"	"0"	"0"	"76"	"156"	"287"	"115"	"73"	"0"	"621"	"761"	"234"	"566"	"172"	"583"	"239"	"4"	"256"	"82"	"47"	"340"	"27"	"700"	"18"	"23"	"1"	"367"	"95"	"64"	"5"	"345"	"285"	"103"	"179"	"8"	"8"	"31"	"115"	"68"	"42"	"431"	"3863"	"0"	"19"	"14"	"61"	"4"	"221"	"35"	"43"	"338"	"66"	"86"	"133"	"109"	"535"	"260"	"66"	"81"	"6"	"42"	"26"	"316"	"24"	"115"	"88"	"232"	"13"	"4020"	"234"	"72"	"23"	"61"	"203"	"227"	"83"	"57"	"53"	"271"	"152"	"290"	"84"	"17"	"57"	"330"	"1166"	"1527"	"1123"	"943"	"419"	"0"	"2"	"112"	"44"	"31"	"3"	"254"	"2"	"354"	"131"	"2"	"28"	"196"	"218"	"100"	"1348"	"37"	"103"	"10"	"460"	"751"	"303"	"65"	"102"	"58"	"74"	"37"	"550"	"175"	"159"	"85"	"0"	"95"	"356"	"67"	"201"	"110"	"181"	"163"	"132"	"777"	"56"	"88"	"18"	"415"	"48"	"858"	"97"	"190"	"52"	"37"	"13"	"6"	"0"	"1828"	"313"	"37"	"90"	"114"	"114"	"16"	"20"	"36"	"49"	"97"	"72"	"279"	"77"	"87"	"144"	"88"	"160"	"67"	"319"	"4"	"138"	"2"	"167"	"226"	"2035"	"0"	"6"	"68"	"158"	"163"	"839"	"190"	"0"	"95"	"54"	"0"	"0"	"0"	"0"	"1"	"15"	"127"	"47"	"3"	"2"	"0"	"12"	"2"	"3"	"0"	"6"	"77"	"149"	"0"	"48"	"0"	"6"	"0"	"1"	"0"	"66"	"143"	"52"	"0"	"3"	"683"	"317"	"86"	"17"	"67"	"223"	"86"	"116"	"0"	"0"	"827"	"9"	"46"	"2"	"31"	"1121"	"0"	"89"	"852"	"135"	"5854"	"32"	"29"	"702"	"17"	"857"	"67"	"20"	"72"	"727"	"130"	"9"	"372"	"32"	"34"	"42"	"385"	"101"	"262"	"292"	"5"	"1"	"2"	"474"	"64"	"84"	"93"	"109"	"67"	"248"	"203"	"50"	"7"	"26"	"0"	"910"	"301"	"25"	"219"	"218"	"0"	"1563"	"1723"	"563"	"10"	"65"	"334"	"10"	"247"	"356"	"321"	"51"	"188"	"492"	"49"	"175"	"0"	"120"	"104"	"94"	"174"	"959"	"27"	"109"	"27"	"1942"	"176"	"1021"	"368"	"838"	"81"	"86"	"586"	"529"	"55"	"1078"	"42"	"0"	"73"	"64"	"603"	"66"	"1"	"89"	"369"	"46"	"144"	"2017"	"0"	"79"	"66"	"9"	"30"	"34"	"325"	"68"	"294"	"0"	"136"	"360"	"0"	"149"	"280"	"474"	"60"	"90"	"746"	"551"	"50"	"131"	"5"	"3"	"213"	"296"	"40"	"248"	"267"	"270"	"91"	"98"	"55"	"86"	"7"	"81"	"27"	"48"	"41"	"32"	"12"	"144"	"51"	"135"	"62"	"156"	"85"	"157"	"141"	"542"	"5"	"66"	"2"	"5"	"3"	"173"	"58"	"577"	"70"	"328"	"32"	"30"	"20"	"27"	"77"	"108"	"465"	"46"	"16"	"129"	"53"	"98"	"288"	"122"	"0"	"106"	"304"	"108"	"4382"	"19"	"89"	"43"	"207"	"861"	"105"	"214"	"93"	"195"	"67"	"0"	"748"	"46"	"256"	"33"	"1033"	"31"	"36"	"35"	"5"	"695"	"6"	"595"	"259"	"4"	"31"	"3380"	"2"	"8"	"223"	"91"	"49"	"169"	"101"	"73"	"313"	"166"	"75"	"41"	"4"	"31"	"33"	"39"	"278"	"51"	"445"	"357"	"340"	"396"	"343"	"74"	"2"	"581"	"20"	"1519"	"181"	"15"	"189"	"168"	"21"	"277"	"41"	"648"	"50"	"419"	"63"	"60"	"149"	"260"	"1375"	"31"	"473"	"396"	"250"	"175"	"2"	"152"	"133"	"53"	"80"	"37"	"25"	"211"	"4"	"251"	"76"	"664"	"0"	"482"	"1412"	"932"	"110"	"105"	"0"	"15"	"2"	"326"	"85"	"74"	"67"	"201"	"38"	"69"	"80"	"1337"	"1007"	"75"	"159"	"14"	"46"	"79"	"5"	"83"	"90"	"355"	"36"	"447"	"117"	"176"	"122"	"49"	"899"	"118"	"289"	"45"	"25"	"17"	"37"	"230"	"94"	"461"	"8"	"79"	"13"	"195"	"27"	"842"	"194"	"281"	"79"	"212"	"0"	"32"	"24"	"13"	"413"	"167"	"221"	"142"	"121"	"134"	"16"	"89"	"200"	"53"	"60"	"23"	"3"	"31"	"50"	"228"	"1"	"9"	"35"	"69"	"838"	"1354"	"120"	"409"	"343"	"216"	"71"	"20"	"382"	"369"	"90"	"47"	"79"	"401"	"120"	"96"	"36"	"741"	"259"	"537"	"1118"	"41"	"371"	"116"	"0"	"19"	"47"	"117"	"5505"	"834"	"451"	"46"	"302"	"25"	"109"	"72"	"452"	"582"	"3"	"526"	"348"	"144"	"628"	"250"	"123"	"85"	"0"	"1364"	"371"	"228"	"194"	"532"	"2"	"22"	"60"	"189"	"57"	"0"	"19"	"510"	"65"	"3"	"0"	"243"	"522"	"2489"	"324"	"35"	"170"	"80"	"1321"	"1000"	"155"	"408"	"217"	"42"	"0"	"0"	"3"	"0"	"13"	"53"	"55"	"3034"	"0"	"1035"	"130"	"10"	"67"	"1"	"4"	"13"	"0"	"1"	"2"	"203"	"9"	"164"	"2"	"316"	"48"	"44"	"81"	"128"	"3"	"12"	"224"	"1093"	"28885"	"41"	"50"	"3075"	"2968"	"20"	"63"	"265"	"707"	"20"	"0"	"147"	"748"	"1228"	"199"	"452"	"0"	"96"	"17"	"271"	"20"	"115"	"830"	"93"	"39"	"332"	"189"	"248"	"277"	"7"	"57"	"2"	"11"	"1"	"1"	"37"	"45"	"402"	"130"	"1207"	"304"	"86"	"58"	"47"	"11"	"369"	"0"	"0"	"3"	"17"	"240"	"20"	"31"	"0"	"20"	"147"	"54"	"17"	"20"	"62"	"142"	"67"	"211"	"1067"	"0"	"131"	"331"	"4"	"0"	"0"	"11"	"114"	"24"	"0"	"42"	"84"	"13"	"4"	"0"	"20"	"26"	"0"	"4"	"26"	"0"	"15"	"0"	"4"	"3"	"2"	"0"	"0"	"3"	"0"	"6"	"0"	"0"	"3"	"15"	"15"	"104"	"2"	"323"	"3"	"231"	"1182"	"558"	"35"	"184"	"70"	"181"	"584"	"344"	"14"	"31"	"0"	"2650"	"80"	"230"	"187"	"388"	"132"	"67"	"92"	"191"	"217"	"33"	"1645"	"56"	"98"	"339"	"539"	"23"	"247"	"351"	"12"	"134"	"3290"	"57"	"90"	"189"	"108"	"102"	"107"	"462"	"20"	"78"	"218"	"110"	"208"	"0"	"188"	"25"	"493"	"220"	"289"	"349"	"129"	"477"	"102"	"20"	"217"	"97"	"744"	"124"	"32"	"572"	"490"	"95"	"421"	"203"	"45"	"1244"	"349"	"57"	"5"	"95"	"102"	"265"	"375"	"95"	"268"	"0"	"218"	"55"	"236"	"44"	"313"	"398"	"81"	"5681"	"163"	"60"	"1250"	"700"	"258"	"1288"	"163"	"331"	"116"	"127"	"95"	"610"	"263"	"6"	"305"	"791"	"0"	"200"	"201"	"3"	"40"	"126"	"99"	"159"	"3"	"13"	"468"	"165"	"8"	"489"	"129"	"135"	"606"	"32"	"470"	"87"	"85"	"110"	"166"	"833"	"516"	"122"	"56"	"51"	"229"	"205"	"8"	"388"	"249"	"86"	"37"	"76"	"2795"	"1110"	"4"	"1310"	"102"	"93"	"69"	"32"	"22"	"533"	"420"	"255"	"490"	"150"	"734"	"0"	"3"	"9"	"0"	"77"	"61"	"9"	"219"	"78"	"20"	"26"	"292"	"687"	"117"	"125"	"406"	"449"	"370"	"297"	"3"	"45"	"822"	"41"	"266"	"395"	"1848"	"0"	"28"	"107"	"20"	"52"	"338"	"784"	"832"	"2"	"44"	"19"	"148"	"223"	"141"	"779"	"28"	"227"	"357"	"0"	"20"	"264"	"296"	"39"	"28"	"22"	"443"	"86"	"0"	"87"	"93"	"1038"	"3783"	"72"	"22"	"13"	"733"	"309"	"278"	"3"	"205"	"28"	"27"	"296"	"99"	"166"	"0"	"20"	"53"	"126"	"24"	"0"	"490"	"52"	"87"	"2109"	"411"	"3"	"2512"	"333"	"65"	"4385"	"111"	"22"	"3134"	"298"	"28"	"257"	"35"	"116"	"72"	"780"	"254"	"64"	"0"	"32"	"294"	"6111"	"436"	"52"	"1"	"37"	"123"	"88"	"103"	"214"	"211"	"89"	"165"	"402"	"1443"	"0"	"274"	"809"	"35"	"146"	"24"	"9"	"136"	"1334"	"15"	"437"	"3"	"116"	"31"	"4"	"84"	"585"	"2215"	"7"	"30"	"0"	"16"	"23"	"52"	"3873"	"0"	"6"	"14"	"45"	"9"	"209"	"578"	"116"	"119"	"150"	"31"	"51"	"273"	"161"	"38"	"479"	"147"	"11"	"260"	"137"	"139"	"0"	"553"	"199"	"982"	"568"	"630"	"320"	"43"	"459"	"1680"	"101"	"230"	"12"	"459"	"51"	"420"	"1006"	"571"	"5"	"20"	"213"	"43"	"26"	"47"	"1695"	"1"	"4"	"22"	"27"	"20"	"509"	"0"	"76"	"82"	"99"	"134"	"74"	"2729"	"160"	"27"	"27"	"364"	"163"	"209"	"1597"	"17"	"8"	"24"	"31"	"670"	"496"	"101"	"108"	"5"	"412"	"26"	"143"	"229"	"3984"	"1456"	"1298"	"131"	"13"	"91"	"386"	"1"	"210"	"111"	"6"	"585"	"576"	"167"	"7"	"27"	"24"	"513"	"150"	"526"	"126"	"4"	"3010"	"435"	"167"	"907"	"129"	"86"	"742"	"14"	"788"	"54"	"3"	"0"	"70"	"300"	"65"	"10"	"102"	"112"	"190"	"14"	"234"	"205"	"60"	"24"	"956"	"134"	"94"	"1623"	"611"	"77"	"2168"	"899"	"168"	"82"	"32"	"53"	"27"	"18"	"556"	"83"	"565"	"1176"	"88"	"0"	"52"	"128"	"51"	"975"	"52"	"301"	"41"	"41"	"3849"	"1105"	"0"	"29"	"101"	"26"	"1"	"165"	"23"	"27"	"1"	"33"	"143"	"1"	"46"	"3530"	"83"	"228"	"8"	"54"	"92"	"10"	"27"	"70"	"241"	"106"	"0"	"38"	"84"	"30"	"297"	"23"	"90"	"0"	"578"	"272"	"156"	"304"	"30"	"208"	"189"	"2360"	"2444"	"455"	"355"	"346"	"109"	"166"	"113"	"71"	"1150"	"156"	"507"	"325"	"57"	"20"	"17"	"180"	"2"	"360"	"1"	"19"	"384"	"1220"	"59"	"1"	"0"	"516"	"81"	"124"	"730"	"712"	"114"	"0"	"349"	"0"	"0"	"0"	"84"	"58"	"149"	"83"	"304"	"0"	"234"	"40"	"87"	"100"	"44"	"25"	"219"	"320"	"176"	"42"	"29"	"764"	"0"	"0"	"1488"	"111"	"111"	"7"	"665"	"382"	"0"	"30"	"517"	"613"	"51"	"0"	"0"	"0"	"41"	"872"	"94"	"14"	"3"	"777"	"5"	"37"	"8"	"511"	"47"	"8"	"1"	"31"	"0"	"236"	"9"	"138"	"48"	"146"	"142"	"58"	"56"	"11"	"34"	"165"	"93"	"766"	"193"	"47"	"644"	"380"	"143"	"2257"	"105"	"134"	"3"	"73"	"86"	"21"	"0"	"518"	"1279"	"764"	"36"	"0"	"0"	"5"	"126"	"1"	"282"	"469"	"416"	"0"	"215"	"743"	"72"	"1817"	"373"	"0"	"3"	"1442"	"420"	"2669"	"800"	"67"	"89"	"0"	"621"	"54"	"23"	"34"	"294"	"238"	"57"	"15"	"9"	"0"	"0"	"0"	"0"	"11"	"26"	"69"	"1231"	"25"	"341"	"676"	"101"	"30"	"19"	"68"	"102"	"24"	"2684"	"72"	"23"	"318"	"78"	"92"	"617"	"70"	"20"	"104"	"42"	"43"	"331"	"2"	"39"	"176"	"48"	"27"	"4"	"559"	"69"	"17"	"43"	"65"	"483"	"254"	"454"	"369"	"251"	"124"	"83"	"111"	"17"	"863"	"59"	"55"	"90"	"59"	"21"	"165"	"177"	"1010"	"1"	"2302"	"477"	"111"	"23"	"223"	"14"	"164"	"66"	"150"	"25"	"73"	"522"	"14"	"42"	"4"	"74"	"273"	"27"	"68"	"449"	"30"	"549"	"41"	"313"	"946"	"3"	"74"	"34"	"511"	"346"	"150"	"364"	"99"	"5"	"562"	"4"	"3124"	"2"	"127"	"174"	"180"	"171"	"80"	"47"	"86"	"211"	"79"	"306"	"8564"	"1720"	"1282"	"10"	"140"	"0"	"40"	"123"	"1"	"84"	"273"	"71"	"114"	"66"	"770"	"236"	"71"	"22"	"83"	"240"	"21"	"3"	"0"	"1168"	"5"	"31"	"13"	"100"	"6217"	"35"	"12"	"694"	"2"	"0"	"661"	"0"	"113"	"62"	"96"	"271"	"26"	"2322"	"1"	"673"	"17"	"47"	"217"	"2"	"1523"	"36"	"33"	"918"	"52"	"651"	"6"	"1124"	"73"	"111"	"27"	"205"	"1384"	"821"	"88"	"31"	"0"	"90"	"217"	"14"	"168"	"210"	"46"	"128"	"23"	"293"	"0"	"721"	"16"	"94"	"18"	"32"	"150"	"1458"	"17"	"243"	"1"	"85"	"202"	"4"	"47"	"1324"	"416"	"59"	"1367"	"107"	"1008"	"443"	"88"	"132"	"50"	"258"	"1009"	"12"	"125"	"460"	"10"	"1065"	"70"	"3"	"28"	"764"	"0"	"0"	"2"	"281"	"193"	"65"	"26"	"11"	"5"	"0"	"153"	"111"	"232"	"17"	"82"	"0"	"1"	"1306"	"26"	"4784"	"200"	"281"	"1081"	"125"	"508"	"49"	"26"	"42"	"164"	"10"	"54"	"278"	"49"	"6"	"126"	"212"	"223"	"68"	"36"	"3642"	"92"	"0"	"756"	"330"	"33"	"25"	"282"	"25"	"57"	"295"	"65"	"33"	"792"	"163"	"1"	"22"	"263"	"1"	"28"	"106"	"203"	"109"	"11"	"117"	"100"	"85"	"336"	"170"	"178"	"462"	"7"	"35"	"34"	"284"	"7"	"286"	"15"	"66"	"465"	"29"	"2"	"1164"	"234"	"7"	"249"	"992"	"219"	"1380"	"56"	"43"	"302"	"59"	"61"	"25"	"266"	"1554"	"0"	"34"	"178"	"0"	"0"	"204"	"237"	"602"	"1"	"308"	"40"	"50"	"947"	"168"	"5887"	"204"	"128"	"77"	"431"	"292"	"58"	"154"	"557"	"129"	"8"	"83"	"14"	"18"	"96"	"0"	"0"	"47"	"228"	"45"	"2"	"384"	"5463"	"813"	"16"	"191"	"990"	"52"	"142"	"131"	"43"	"75"	"5"	"88"	"111"	"153"	"2164"	"461"	"105"	"194"	"535"	"61"	"1"	"29"	"1227"	"252"	"2682"	"110"	"327"	"1097"	"0"	"248"	"19"	"95"	"361"	"14"	"718"	"108"	"33"	"314"	"15"	"23"	"343"	"370"	"728"	"40"	"710"	"3"	"147"	"111"	"16"	"790"	"805"	"107"	"66"	"588"	"66"	"17"	"36"	"751"	"33"	"12"	"26"	"159"	"13"	"425"	"358"	"194"	"454"	"98"	"0"	"0"	"12"	"1"	"27"	"194"	"50"	"144"	"842"	"598"	"1"	"153"	"0"	"183"	"8"	"33"	"201"	"0"	"0"	"1"	"104"	"0"	"0"	"0"	"0"	"0"	"3643"	"200"	"410"	"157"	"546"	"397"	"238"	"350"	"149"	"0"	"0"	"39"	"39"	"128"	"52"	"19"	"87"	"139"	"1"	"529"	"95"	"346"	"75"	"0"	"1702"	"205"	"192"	"118"	"1"	"41"	"212"	"121"	"28"	"519"	"0"	"1"	"359"	"18"	"314"	"231"	"48"	"0"	"3"	"70"	"0"	"161"	"58"	"150"	"80"	"31"	"245"	"1"	"522"	"194"	"1"	"0"	"9"	"46"	"245"	"710"	"402"	"765"	"0"	"383"	"203"	"2"	"347"	"177"	"87"	"55"	"5"	"31"	"1641"	"45"	"42"	"7"	"4"	"342"	"0"	"23"	"70"	"66"	"322"	"166"	"47"	"109"	"66"	"24"	"31"	"11"	"382"	"134"	"43"	"0"	"36"	"359"	"284"	"1028"	"78"	"798"	"157"	"87"	"66"	"155"	"2"	"419"	"309"	"63"	"156"	"334"	"1011"	"4"	"1180"	"145"	"76"	"1585"	"563"	"291"	"15"	"51"	"4"	"64"	"17"	"560"	"89"	"133"	"9"	"0"	"243"	"100"	"290"	"824"	"5"	"1"	"12"	"284"	"28"	"47"	"183"	"483"	"1"	"68"	"186"	"1370"	"458"	"15"	"39"	"50"	"190"	"141"	"900"	"158"	"18"	"296"	"366"	"306"	"0"	"0"	"0"	"0"	"187"	"163"	"767"	"79"	"504"	"2816"	"86"	"433"	"618"	"601"	"50"	"39"	"1111"	"18"	"180"	"69"	"393"	"223"	"310"	"186"	"1196"	"17"	"733"	"147"	"130"	"413"	"3"	"1"	"477"	"182"	"23"	"204"	"112"	"66"	"320"	"3735"	"4192"	"257"	"4"	"319"	"31"	"211"	"8"	"4"	"119"	"42"	"94"	"21"	"1828"	"327"	"11295"	"211"	"602"	"353"	"59"	"66"	"55"	"190"	"169"	"140"	"2"	"97"	"272"	"58"	"5"	"21"	"417"	"0"	"108"	"59"	"9"	"57"	"81"	"121"	"109"	"42"	"21"	"247"	"80"	"277"	"67"	"64"	"32"	"215"	"1341"	"103"	"135"	"132"	"160"	"553"	"292"	"139"	"169"	"36"	"83"	"41"	"49"	"29"	"7"	"21"	"155"	"114"	"123"	"108"	"249"	"135"	"766"	"10"	"17"	"33"	"644"	"266"	"570"	"250"	"105"	"7"	"0"	"25"	"85"	"130"	"89"	"87"	"204"	"515"	"17"	"160"	"422"	"706"	"269"	"369"	"101"	"674"	"184"	"68"	"171"	"48"	"743"	"25"	"368"	"83"	"10"	"72"	"94"	"124"	"430"	"138"	"614"	"295"	"61"	"459"	"209"	"5"	"112"	"73"	"21"	"6"	"20"	"454"	"76"	"171"	"66"	"87"	"180"	"20"	"1"	"933"	"0"	"32"	"172"	"178"	"47"	"0"	"23"	"61"	"21"	"66"	"87"	"923"	"178"	"57"	"51"	"40"	"84"	"25"	"27"	"13"	"0"	"0"	"0"	"2302"	"542"	"495"	"85"	"53"	"101"	"0"	"0"	"14"	"0"	"1"	"1"	"133"	"758"	"377"	"77"	"421"	"121"	"56"	"219"	"196"	"51"	"92"	"118"	"49"	"65"	"51"	"84"	"43"	"260"	"45"	"262"	"1944"	"496"	"564"	"3"	"5"	"166"	"37"	"522"	"349"	"99"	"70"	"288"	"19"	"38"	"20"	"425"	"41"	"335"	"132"	"144"	"613"	"24"	"897"	"58"	"167"	"273"	"330"	"312"	"178"	"740"	"147"	"52"	"91"	"267"	"43"	"465"	"161"	"56"	"62"	"187"	"44"	"113"	"2119"	"7"	"1"	"404"	"1054"	"79"	"153"	"209"	"406"	"0"	"286"	"127"	"25"	"177"	"59"	"5917"	"180"	"29"	"131"	"786"	"112"	"289"	"1"	"214"	"86"	"3"	"2420"	"212"	"14"	"496"	"79"	"32"	"158"	"802"	"209"	"1"	"54"	"610"	"1192"	"1940"	"1"	"636"	"3"	"0"	"399"	"0"	"0"	"1614"	"4"	"193"	"216"	"0"	"17"	"135"	"178"	"418"	"379"	"327"	"555"	"299"	"139"	"0"	"38"	"2"	"0"	"86"	"91"	"63"	"0"	"45"	"17"	"29"	"50"	"166"	"624"	"17"	"45"	"78"	"6"	"406"	"0"	"57"	"192"	"99"	"0"	"1156"	"1155"	"697"	"294"	"120"	"282"	"0"	"31"	"104"	"372"	"129"	"510"	"24"	"0"	"73"	"4985"	"1"	"13"	"0"	"0"	"2"	"1199"	"2804"	"804"	"1428"	"147"	"500"	"71"	"8975"	"347"	"412"	"240"	"111"	"53"	"0"	"0"	"0"	"7"	"0"	"0"	"124"	"12"	"548"	"196"	"157"	"204"	"388"	"1"	"1"	"1"	"0"	"0"	"0"	"0"	"10"	"109"	"19"	"379"	"479"	"176"	"104"	"766"	"0"	"0"	"4"	"45"	"246"	"220"	"19"	"0"	"55"	"252"	"550"	"167"	"352"	"370"	"462"	"161"	"481"	"321"	"52"	"121"	"35"	"145"	"336"	"21"	"66"	"13"	"142"	"712"	"12"	"83"	"48"	"821"	"170"	"344"	"99"	"63"	"126"	"8"	"67"	"71"	"42"	"60"	"170"	"98"	"6"	"490"	"129"	"14"	"1"	"149"	"60"	"1352"	"63"	"161"	"35"	"43"	"104"	"72"	"222"	"26"	"0"	"0"	"0"	"0"	"0"	"0"	"102"	"498"	"4"	"158"	"62"	"208"	"677"	"531"	"44"	"0"	"2"	"0"	"52"	"48"	"38"	"128"	"26"	"0"	"27"	"31"	"219"	"2143"	"123"	"166"	"0"	"1"	"58"	"50"	"847"	"63"	"73"	"64"	"11"	"17"	"260"	"57"	"30"	"303"	"322"	"5"	"2"	"2"	"2"	"7"	"57"	"106"	"3527"	"0"	"0"	"0"	"503"	"266"	"14"	"0"	"0"	"0"	"45"	"25"	"1"	"1"	"45"	"908"	"8"	"117"	"10"	"1601"	"64"	"7"	"15"	"47"	"2"	"269"	"6"	"252"	"46"	"129"	"235"	"0"	"601"	"22"	"261"	"237"	"8"	"0"	"296"	"60"	"8"	"49"	"70"	"13"	"47"	"2496"	"52"	"169"	"66"	"48"	"63"	"654"	"217"	"81"	"135"	"54"	"240"	"24"	"0"	"558"	"0"	"1"	"17"	"30"	"1019"	"222"	"36"	"49"	"53"	"503"	"675"	"131"	"91"	"66"	"37"	"1266"	"346"	"100"	"63"	"91"	"12"	"50"	"144"	"86"	"2"	"45"	"240"	"129"	"20"	"17"	"5844"	"182"	"1745"	"504"	"64"	"114"	"0"	"78"	"113"	"43"	"33"	"897"	"134"	"52"	"114"	"14"	"49"	"298"	"558"	"34"	"1"	"88"	"39"	"609"	"422"	"166"	"1504"	"712"	"286"	"0"	"0"	"99"	"10"	"117"	"1142"	"298"	"1674"	"151"	"1196"	"625"	"99"	"23"	"409"	"228"	"23"	"984"	"531"	"75"	"207"	"115"	"522"	"47"	"247"	"339"	"143"	"136"	"21"	"176"	"134"	"139"	"1357"	"0"	"5"	"88"	"66"	"182"	"823"	"434"	"295"	"85"	"6564"	"170"	"178"	"95"	"203"	"20"	"46"	"93"	"8"	"48"	"23"	"294"	"0"	"0"	"2"	"137"	"27"	"345"	"232"	"28"	"24"	"701"	"6"	"1003"	"15"	"109"	"78"	"75"	"182"	"2302"	"342"	"6"	"0"	"0"	"49"	"272"	"30"	"728"	"73"	"174"	"69"	"174"	"154"	"0"	"9"	"75"	"215"	"3"	"7"	"53"	"14"	"598"	"120"	"33"	"240"	"121"	"3"	"32"	"234"	"26"	"7"	"617"	"14"	"70"	"15"	"359"	"95"	"87"	"72"	"5"	"74"	"86"	"58"	"187"	"115"	"10"	"350"	"418"	"126"	"11"	"111"	"338"	"142"	"88"	"58"	"187"	"116"	"645"	"134"	"97"	"5"	"773"	"1"	"172"	"8"	"63"	"4"	"2700"	"49"	"3339"	"1278"	"54"	"17"	"27"	"18"	"35"	"926"	"2097"	"222"	"199"	"160"	"29"	"109"	"237"	"86"	"130"	"821"	"12"	"96"	"417"	"4"	"3"	"8"	"389"	"210"	"55"	"21"	"295"	"296"	"3"	"569"	"97"	"788"	"15"	"198"	"972"	"107"	"227"	"14"	"18"	"57"	"82"	"34"	"239"	"12"	"1"	"7"	"872"	"66"	"43"	"169"	"2981"	"224"	"0"	"47"	"377"	"140"	"901"	"213"	"4"	"2"	"76"	"116"	"349"	"86"	"66"	"12"	"27"	"4591"	"271"	"863"	"23"	"2541"	"2"	"86"	"54"	"688"	"0"	"113"	"103"	"0"	"22"	"175"	"0"	"1"	"151"	"181"	"52"	"99"	"151"	"209"	"731"	"366"	"268"	"6822"	"160"	"34"	"2155"	"1831"	"0"	"494"	"432"	"38"	"7"	"441"	"943"	"561"	"2"	"115"	"75"	"0"	"554"	"1"	"418"	"349"	"12"	"0"	"39"	"9"	"50"	"231"	"10"	"85"	"0"	"18"	"32"	"16"	"66"	"296"	"118"	"587"	"163"	"0"	"8"	"231"	"4"	"66"	"145"	"1216"	"30"	"34"	"423"	"18"	"1"	"338"	"69"	"177"	"415"	"65"	"61"	"0"	"5"	"0"	"0"	"901"	"1"	"39"	"251"	"0"	"138"	"73"	"62"	"5"	"0"	"8"	"0"	"27"	"579"	"68"	"4"	"35"	"28"	"139"	"9"	"208"	"19"	"153"	"216"	"25"	"1516"	"43"	"26"	"34"	"12"	"4246"	"256"	"129"	"185"	"77"	"115"	"17"	"152"	"2"	"3554"	"0"	"0"	"42"	"60"	"86"	"39"	"20"	"58"	"439"	"36"	"32"	"8"	"1031"	"300"	"67"	"592"	"249"	"39"	"193"	"10"	"4"	"1627"	"158"	"28"	"34"	"130"	"2"	"91"	"67"	"18"	"87"	"150"	"389"	"83"	"183"	"47"	"59"	"68"	"156"	"586"	"0"	"246"	"529"	"1038"	"8"	"0"	"657"	"23"	"2"	"3373"	"5"	"78"	"1"	"5"	"245"	"3"	"470"	"259"	"13"	"757"	"79"	"4"	"4"	"103"	"47"	"545"	"376"	"46"	"223"	"1"	"6890"	"34"	"0"	"7"	"1"	"1"	"290"	"0"	"1159"	"2494"	"541"	"615"	"11"	"90"	"30"	"200"	"17"	"26118"	"45"	"555"	"0"	"0"	"141"	"1371"	"174"	"88"	"121"	"524"	"124"	"6"	"2"	"17"	"8"	"206"	"14"	"600"	"238"	"24"	"13"	"18"	"4"	"16"	"81"	"10"	"1475"	"407"	"333"	"0"	"132"	"246"	"22"	"8"	"365"	"57"	"54"	"290"	"218"	"191"	"175"	"827"	"838"	"64"	"3286"	"119"	"38"	"291"	"20"	"0"	"62"	"2492"	"19"	"0"	"57"	"11"	"80"	"34"	"15"	"204"	"1561"	"5"	"817"	"229"	"249"	"490"	"178"	"39"	"121"	"34"	"622"	"0"	"2"	"1"	"192"	"66"	"662"	"9"	"37"	"175"	"98"	"14"	"3078"	"205"	"452"	"0"	"94"	"541"	"0"	"13"	"396"	"35"	"306"	"7"	"1"	"24"	"375"	"33"	"12"	"20"	"4288"	"1"	"23"	"35"	"893"	"90"	"46"	"53"	"34"	"944"	"503"	"485"	"3412"	"469"	"425"	"245"	"114"	"1323"	"13222"	"14"	"443"	"4"	"48"	"34"	"210"	"54"	"115"	"1657"	"19"	"13"	"7489"	"0"	"361"	"52"	"62"	"193"	"40"	"122"	"34"	"161"	"41"	"310"	"1647"	"14"	"187"	"426"	"51"	"148"	"48"	"114"	"113"	"421"	"332"	"112"	"59"	"102"	"37"	"67"	"368"	"195"	"14"	"196"	"77"	"23"	"17"	"83"	"49"	"68"	"151"	"1070"	"78"	"254"	"142"	"120"	"9"	"522"	"2"	"27"	"19"	"35"	"8"	"1433"	"41"	"493"	"48"	"4"	"1267"	"145"	"204"	"135"	"10"	"220"	"10"	"54"	"59"	"2906"	"800"	"142"	"389"	"9"	"691"	"11"	"32"	"207"	"237"	"0"	"58"	"57"	"90"	"1875"	"34"	"7"	"440"	"90"	"7"	"2"	"22"	"1230"	"248"	"476"	"8"	"100"	"82"	"1779"	"260"	"13"	"295"	"86"	"564"	"11"	"2"	"66"	"93"	"38"	"337"	"186"	"62"	"477"	"93"	"1"	"0"	"28"	"10"	"51"	"654"	"956"	"239"	"29"	"2"	"985"	"75"	"145"	"56"	"0"	"135"	"7"	"26"	"0"	"58"	"87"	"0"	"1"	"323"	"23"	"195"	"11"	"194"	"21"	"488"	"279"	"37"	"0"	"59"	"536"	"111"	"36"	"161"	"77"	"10"	"37"	"70"	"262"	"25"	"178"	"327"	"373"	"274"	"3"	"103"	"79"	"198"	"47"	"20"	"27"	"2"	"145"	"250"	"153"	"91"	"0"	"209"	"215"	"132"	"114"	"32"	"26"	"38"	"108"	"398"	"171"	"163"	"0"	"0"	"45"	"330"	"203"	"0"	"22"	"74"	"31"	"0"	"352"	"2"	"35"	"25"	"1"	"19"	"1629"	"2"	"13"	"141"	"6"	"106"	"90"	"33"	"26"	"4"	"151"	"145"	"86"	"7"	"11"	"6"	"0"	"0"	"2"	"31"	"0"	"1"	"0"	"311"	"70"	"118"	"0"	"422"	"1"	"0"	"124"	"6"	"0"	"0"	"0"	"0"	"0"	"3"	"0"	"0"	"0"	"0"	"0"	"287"	"0"	"54"	"37"	"32"	"68"	"16"	"81"	"0"	"0"	"0"	"0"	"0"	"0"	"0"	"0"	"0"	"0"	"0"	"0"	"220"	"73"	"1064"	"99"	"9"	"19"	"36"	"100"	"143"	"61"	"3"	"20"	"24"	"182"	"81"	"353"	"176"	"12"	"479"	"0"	"193"	"0"	"0"	"178"	"96"	"60"	"853"	"197"	"44"	"27"	"112"	"47"	"122"	"49"	"2800"	"29"	"1730"	"53"	"461"	"922"	"36"	"3"	"8"	"227"	"13"	"89"	"376"	"0"	"55"	"433"	"3346"	"12"	"32"	"65"	"24"	"96"	"32"	"30"	"116"	"450"	"1"	"271"	"354"	"92"	"33"	"29"	"31"	"853"	"867"	"15"	"386"	"154"	"0"	"155"	"969"	"18"	"58"	"667"	"39"	"134"	"80"	"78"	"71"	"1636"	"164"	"207"	"171"	"215"	"0"	"0"	"3"	"14"	"0"	"313"	"14"	"640"	"32"	"757"	"71"	"11"	"16"	"710"	"46"	"102"	"7"	"1337"	"24"	"140"	"31"	"5"	"1842"	"4"	"2032"	"134"	"2490"	"413"	"243"	"844"	"33"	"37"	"166"	"57"	"404"	"24"	"17"	"65"	"853"	"589"	"38"	"289"	"639"	"31"	"105"	"175"	"465"	"230"	"20"	"383"	"588"	"1352"	"373"	"543"	"107"	"1134"	"14"	"50"	"133"	"340"	"412"	"12"	"0"	"22"	"1"	"44"	"36"	"140"	"16"	"0"	"0"	"0"	"9"	"11"	"0"	"336"	"94"	"335"	"192"	"577"	"216"	"12"	"309"	"115"	"237"	"172"	"422"	"0"	"101"	"338"	"50"	"15"	"42"	"26"	"638"	"46"	"15"	"69"	"4"	"369"	"23"	"72"	"11"	"21"	"147"	"1"	"32"	"2536"	"20554"	"14"	"569"	"825"	"89"	"0"	"1095"	"127"	"554"	"644"	"285"	"1"	"542"	"251"	"1"	"149"	"10"	"648"	"17"	"171"	"0"	"0"	"151"	"92"	"299"	"61"	"49"	"145"	"202"	"138"	"263"	"208"	"300"	"40"	"36"	"107"	"99"	"1"	"120"	"982"	"485"	"22"	"11"	"337"	"4"	"0"	"30"	"151"	"695"	"580"	"148"	"118"	"27"	"7647"	"1224"	"24"	"632"	"205"	"3"	"1869"	"26"	"14"	"3"	"0"	"0"	"0"	"0"	"130"	"213"	"51"	"5"	"200"	"29"	"745"	"36"	"369"	"22"	"26"	"30"	"241"	"1588"	"135"	"105"	"0"	"9"	"44"	"28"	"938"	"42"	"346"	"36"	"466"	"13"	"230"	"29"	"0"	"50"	"96"	"263"	"0"	"23"	"297"	"3"	"29"	"63"	"6"	"62"	"120"	"147"	"220"	"29"	"2"	"27"	"106"	"6"	"841"	"398"	"1"	"6"	"161"	"18"	"26"	"523"	"234"	"787"	"96"	"76"	"25"	"46"	"248"	"13"	"281"	"4"	"78"	"38"	"492"	"229"	"15"	"32"	"769"	"246"	"2426"	"3"	"4"	"1"	"31"	"1183"	"192"	"2"	"10"	"182"	"351"	"29"	"102"	"30"	"131"	"570"	"251"	"0"	"0"	"0"	"636"	"146"	"20"	"175"	"675"	"94"	"852"	"26"	"7"	"87"	"2"	"273"	"46"	"962"	"212"	"1504"	"2251"	"0"	"136"	"1830"	"540"	"0"	"0"	"79"	"1311"	"1077"	"105"	"446"	"0"	"0"	"36"	"206"	"170"	"85"	"102"	"0"	"0"	"9"	"4"	"13"	"124"	"0"	"11"	"11"	"0"	"0"	"209"	"303"	"812"	"172"	"512"	"473"	"329"	"128"	"50"	"825"	"144"	"44"	"647"	"225"	"44"	"0"	"23"	"55"	"301"	"1402"	"857"	"14"	"252"	"276"	"33"	"34"	"417"	"81"	"27"	"79"	"27"	"94"	"35"	"86"	"76"	"29"	"175"	"1612"	"0"	"133"	"0"	"10"	"107"	"59"	"27"	"223"	"156"	"9"	"39"	"211"	"474"	"634"	"5"	"5"	"177"	"454"	"217"	"49"	"1470"	"165"	"2"	"0"	"46"	"126"	"2"	"2"	"117"	"0"	"0"	"47"	"118"	"6"	"825"	"163"	"105"	"21"	"88"	"89"	"25"	"211"	"228"	"23"	"58"	"6"	"1479"	"640"	"29"	"180"	"360"	"521"	"31"	"31"	"142"	"21"	"47"	"179"	"290"	"2190"	"0"	"0"	"0"	"1096"	"13"	"25"	"56"	"37"	"438"	"228"	"26"	"74"	"37"	"169"	"12"	"1556"	"53"	"60"	"123"	"14"	"2"	"238"	"126"	"80"	"68"	"3"	"37"	"1265"	"323"	"47"	"954"	"750"	"394"	"391"	"0"	"18"	"899"	"24"	"3205"	"2032"	"606"	"145"	"0"	"0"	"3"	"2"	"6"	"0"	"0"	"237"	"105"	"17"	"29"	"113"	"199"	"591"	"872"	"234"	"970"	"12"	"17"	"1619"	"117"	"111"	"267"	"318"	"112"	"609"	"67"	"458"	"175"	"122"	"167"	"0"	"85"	"183"	"56"	"312"	"2"	"159"	"79"	"35"	"854"	"249"	"44"	"35"	"283"	"21"	"66"	"35"	"71"	"63"	"72"	"14"	"3348"	"283"	"144"	"4263"	"30"	"87"	"151"	"10"	"130"	"21"	"28"	"90"	"118"	"581"	"573"	"363"	"674"	"942"	"0"	"113"	"86"	"364"	"51"	"173"	"104"	"363"	"5"	"7512"	"0"	"0"	"0"	"4"	"1"	"271"	"8"	"5"	"2"	"0"	"0"	"1751"	"35"	"257"	"203"	"79"	"230"	"0"	"83"	"207"	"39"	"45"	"670"	"124"	"55"	"0"	"0"	"0"	"0"	"1410"	"112"	"59"	"239"	"46"	"1091"	"69"	"190"	"68"	"568"	"74"	"10"	"56"	"0"	"22"	"426"	"29"	"326"	"261"	"53"	"171"	"91"	"37"	"16"	"254"	"102"	"87"	"621"	"9"	"21"	"686"	"0"	"197"	"62"	"392"	"0"	"5"	"53"	"399"	"234"	"7"	"0"	"83"	"194"	"25"	"123"	"61"	"7"	"18"	"359"	"149"	"162"	"5"	"193"	"66"	"129"	"293"	"90"	"277"	"38"	"204"	"164"	"264"	"50"	"116"	"581"	"30"	"23"	"20"	"21"	"3"	"3"	"327"	"89"	"22"	"167"	"80"	"23"	"623"	"121"	"4"	"54"	"198"	"459"	"39"	"1948"	"621"	"667"	"10"	"0"	"60"	"350"	"53"	"49"	"34"	"72"	"8"	"15"	"1018"	"555"	"48"	"32"	"22"	"197"	"66"	"60"	"12"	"44"	"26"	"17"	"29"	"100"	"962"	"58"	"40"	"391"	"17"	"41"	"107"	"344"	"59"	"451"	"301"	"39"	"9"	"280"	"254"	"343"	"23"	"102"	"79"	"468"	"251"	"160"	"108"	"1007"	"6"	"42"	"7"	"30"	"83"	"1"	"155"	"251"	"487"	"12"	"412"	"130"	"209"	"3"	"148"	"6"	"2"	"1467"	"309"	"135"	"681"	"69"	"134"	"192"	"4"	"3941"	"5880"	"690"	"80"	"102"	"70"	"128"	"841"	"523"	"335"	"2109"	"28"	"17"	"181"	"75"	"3"	"15"	"21"	"4"	"2015"	"187"	"24"	"0"	"7"	"44"	"6"	"1"	"0"	"503"	"145"	"21"	"5"	"27"	"0"	"388"	"35"	"360"	"0"	"6"	"11"	"238"	"183"	"2"	"58"	"233"	"73"	"11470"	"47"	"767"	"96"	"820"	"64"	"0"	"1"	"441"	"106"	"29"	"2"	"258"	"4"	"0"	"0"	"0"	"0"	"1"	"0"	"214"	"2"	"5"	"558"	"105"	"272"	"0"	"0"	"1"	"4"	"0"	"6"	"10"	"278"	"17"	"197"	"85"	"74"	"232"	"295"	"13"	"0"	"157"	"674"	"4"	"8"	"291"	"15"	"334"	"225"	"0"	"0"	"69"	"1"	"360"	"141"	"10"	"21"	"12"	"3"	"103"	"1"	"68"	"6"	"0"	"1672"	"110"	"26"	"6"	"4"	"198"	"20"	"338"	"115"	"172"	"29"	"818"	"579"	"28"	"77"	"83"	"56"	"16"	"112"	"96"	"5"	"218"	"508"	"2"	"39"	"340"	"65"	"58"	"352"	"100"	"875"	"139"	"2296"	"57"	"74"	"66"	"249"	"385"	"223"	"325"	"79"	"1402"	"17"	"1128"	"549"	"4"	"16"	"0"	"0"	"0"	"132"	"464"	"219"	"1269"	"31"	"362"	"1"	"312"	"305"	"1"	"4"	"20"	"113"	"5276"	"950"	"685"	"1060"	"11"	"0"	"46"	"35"	"347"	"51"	"1005"	"276"	"19"	"30"	"60"	"18"	"98"	"6271"	"2660"	"106"	"210"	"358"	"51"	"73"	"918"	"19"	"462"	"10"	"155"	"1952"	"71"	"0"	"87"	"1"	"678"	"496"	"87"	"604"	"325"	"18"	"32"	"111"	"298"	"164"	"310"	"338"	"107"	"37"	"53"	"13"	"257"	"131"	"179"	"0"	"11"	"483"	"53"	"143"	"31"	"579"	"394"	"96"	"145"	"40"	"854"	"18"	"116"	"27"	"2"	"64"	"955"	"2256"	"148"	"596"	"610"	"72"	"1060"	"373"	"19"	"199"	"27"	"3762"	"114"	"420"	"47"	"460"	"8"	"53"	"74"	"281"	"196"	"10"	"472"	"169"	"118"	"35"	"14"	"12"	"21"	"212"	"241"	"312"	"91"	"26"	"3"	"355"	"1507"	"21"	"44"	"2099"	"63"	"54"	"142"	"418"	"6"	"325"	"7"	"47"	"171"	"7"	"8"	"40"	"62"	"93"	"408"	"20"	"128"	"1266"	"42"	"96"	"1"	"0"	"0"	"122"	"126"	"86"	"48"	"89"	"49"	"438"	"34"	"233"	"98"	"533"	"20"	"21"	"397"	"25"	"2405"	"225"	"54"	"79"	"18"	"60"	"351"	"2153"	"49"	"1"	"99"	"8"	"88"	"299"	"18"	"32"	"75"	"883"	"65"	"369"	"1773"	"45"	"107"	"19"	"27"	"149"	"79"	"208"	"249"	"88"	"135"	"218"	"12"	"0"	"2"	"914"	"297"	"252"	"560"	"78"	"15"	"169"	"5"	"9"	"3318"	"6281"	"34"	"63"	"2247"	"261"	"856"	"1884"	"62"	"6"	"2620"	"96"	"40"	"141"	"134"	"0"	"1"	"122"	"214"	"598"	"3958"	"37"	"77"	"292"	"26"	"36"	"3779"	"0"	"0"	"26"	"10"	"490"	"100"	"104"	"4"	"76"	"0"	"79"	"6"	"2884"	"185"	"17"	"116"	"210"	"1"	"100"	"2029"	"183"	"100"	"290"	"304"	"91"	"153"	"12"	"1"	"5"	"7"	"57"	"409"	"739"	"3"	"49"	"0"	"987"	"212"	"139"	"640"	"33"	"232"	"11"	"4589"	"440"	"87"	"196"	"15"	"522"	"230"	"266"	"0"	"388"	"365"	"472"	"287"	"165"	"907"	"10"	"15"	"44"	"75"	"52"	"500"	"496"	"39"	"162"	"56"	"0"	"88"	"91"	"0"	"232"	"98"	"598"	"27"	"3"	"15"	"10"	"0"	"47"	"3"	"181"	"1"	"16"	"15349"	"36"	"24"	"23"	"1323"	"1030"	"246"	"261"	"45"	"1"	"1"	"251"	"72"	"2"	"219"	"355"	"5196"	"3830"	"375"	"304"	"2"	"77"	"1"	"684"	"41"	"111"	"133"	"470"	"456"	"22"	"1960"	"177"	"31"	"309"	"806"	"1079"	"276"	"7"	"304"	"252"	"188"	"36"	"3"	"217"	"68"	"196"	"1088"	"30"	"54"	"27"	"337"	"22"	"166"	"249"	"917"	"263"	"1248"	"0"	"1"	"568"	"407"	"199"	"117"	"13"	"33"	"12887"	"32"	"48"	"141"	"8"	"4"	"273"	"61"	"204"	"64"	"1372"	"41"	"398"	"709"	"129"	"8"	"0"	"290"	"233"	"170"	"1809"	"321"	"254"	"210"	"237"	"11"	"37"	"248"	"0"	"0"	"0"	"0"	"0"	"1"	"0"	"0"	"306"	"646"	"0"	"82"	"206"	"429"	"181"	"2"	"71"	"0"	"55"	"0"	"0"	"259"	"0"	"0"	"0"	"0"	"1"	"337"	"19"	"625"	"295"	"332"	"60"	"1308"	"66"	"125"	"360"	"116"	"69"	"55"	"1"	"0"	"172"	"83"	"175"	"404"	"851"	"396"	"395"	"146"	"45"	"29"	"402"	"147"	"40"	"85"	"15"	"202"	"46"	"32"	"39"	"425"	"489"	"1232"	"80"	"1148"	"1"	"184"	"50"	"3088"	"2"	"1"	"18"	"22"	"139"	"98"	"369"	"751"	"28"	"1306"	"172"	"146"	"225"	"19"	"49"	"15"	"17"	"2"	"126"	"2"	"0"	"0"	"103"	"742"	"252"	"75"	"530"	"93"	"53"	"0"	"0"	"0"	"2"	"29"	"4"	"20"	"6"	"110"	"21"	"43"	"23"	"890"	"22"	"7"	"107"	"117"	"327"	"176"	"131"	"84"	"76"	"0"	"8"	"121"	"0"	"727"	"0"	"5411"	"297"	"2"	"2"	"72"	"23"	"39"	"194"	"32"	"169"	"237"	"0"	"4"	"393"	"0"	"43"	"381"	"1200"	"105"	"167"	"134"	"506"	"548"	"333"	"157"	"158"	"55"	"22"	"9"	"4"	"31"	"5088"	"115"	"72"	"161"	"6908"	"24"	"154"	"9"	"56"	"236"	"0"	"0"	"87"	"0"	"133"	"73"	"226"	"302"	"9"	"275"	"0"	"462"	"342"	"0"	"3"	"95"	"1045"	"0"	"0"	"0"	"20"	"205"	"84"	"73"	"307"	"2145"	"3"	"0"	"0"	"0"	"0"	"0"	"15"	"60"	"14"	"104"	"1"	"2"	"890"	"8"	"135"	"170"	"415"	"675"	"77"	"55"	"1079"	"3"	"0"	"945"	"13"	"396"	"0"	"0"	"0"	"1217"	"28"	"62"	"50"	"1411"	"85"	"152"	"181"	"0"	"2"	"555"	"526"	"6462"	"168"	"17"	"142"	"3"	"0"	"38"	"0"	"0"	"0"	"161"	"173"	"1436"	"1"	"54"	"211"	"72"	"193"	"159"	"127"	"0"	"0"	"57"	"0"	"0"	"221"	"61"	"63"	"81"	"429"	"396"	"0"	"0"	"31"	"97"	"445"	"0"	"17"	"49"	"256"	"205"	"0"	"63"	"871"	"4"	"74"	"60"	"15"	"6"	"116"	"266"	"52"	"567"	"694"	"1064"	"55"	"579"	"409"	"77"	"31"	"40"	"171"	"1"	"96"	"114"	"38"	"296"	"201"	"0"	"624"	"667"	"165"	"45"	"390"	"476"	"46"	"41"	"81"	"129"	"14"	"483"	"35"	"57"	"212"	"63"	"55"	"223"	"1544"	"482"	"128"	"80"	"31"	"23"	"5"	"55"	"137"	"114"	"294"	"45"	"0"	"43"	"348"	"336"	"224"	"83"	"37"	"112"	"391"	"172"	"629"	"207"	"22"	"267"	"281"	"40"	"246"	"61"	"149"	"3"	"32"	"34"	"4"	"5"	"7"	"0"	"95"	"155"	"351"	"109"	"513"	"68"	"137"	"238"	"848"	"2"	"24"	"478"	"168"	"19"	"0"	"59"	"0"	"7"	"1037"	"3310"	"4"	"22"	"223"	"1"	"45"	"105"	"213"	"74"	"569"	"495"	"92"	"180"	"6"	"1451"	"360"	"0"	"1692"	"22"	"79"	"140"	"15"	"3"	"0"	"0"	"0"	"0"	"0"	"0"	"0"	"0"	"0"	"1"	"0"	"1"	"0"	"0"	"0"	"723"	"7"	"0"	"28"	"112"	"2"	"152"	"12"	"240"	"44"	"46"	"26"	"33"	"702"	"51"	"26"	"248"	"0"	"3"	"0"	"10"	"49"	"4"	"259"	"296"	"380"	"161"	"0"	"237"	"334"	"103"	"86"	"28"	"27"	"37"	"61"	"627"	"186"	"499"	"116"	"1064"	"142"	"13"	"1704"	"47"	"394"	"3028"	"21"	"0"	"44"	"140"	"0"	"237"	"1021"	"343"	"178"	"8"	"640"	"28"	"1136"	"160"	"59"	"542"	"396"	"111"	"359"	"39"	"3"	"2"	"102"	"47"	"0"	"2436"	"3087"	"133"	"347"	"14"	"390"	"63"	"160"	"181"	"67"	"0"	"0"	"78"	"16"	"412"	"36"	"0"	"0"	"228"	"61"	"1"	"75"	"55"	"130"	"48"	"0"	"51"	"71"	"362"	"102"	"33"	"13"	"24"	"351"	"52"	"457"	"97"	"81"	"243"	"35"	"860"	"15"	"152"	"6"	"0"	"266"	"476"	"51"	"232"	"691"	"539"	"93"	"77"	"134"	"407"	"3"	"298"	"41"	"13"	"222"	"146"	"302"	"45"	"33"	"62"	"15"	"2"	"74"	"76"	"773"	"279"	"703"	"981"	"42"	"178"	"1079"	"275"	"825"	"230"	"760"	"2"	"1041"	"221"	"1131"	"3111"	"150"	"1778"	"38"	"195"	"31"	"882"	"1"	"157"	"0"	"0"	"17"	"128"	"2"	"347"	"33"	"65"	"346"	"7"	"33"	"6"	"48"	"36"	"75"	"185"	"235"	"1224"	"39"	"445"	"778"	"195"	"131"	"4"	"98"	"6"	"6"	"2169"	"53"	"89"	"0"	"217"	"52"	"93"	"57"	"628"	"10"	"37"	"609"	"133"	"15"	"17"	"50"	"81"	"707"	"359"	"291"	"105"	"569"	"81"	"229"	"14"	"128"	"34"	"58"	"23"	"52"	"154"	"30"	"56"	"287"	"58"	"95"	"255"	"37"	"301"	"96"	"41"	"84"	"182"	"20"	"230"	"61"	"43"	"141"	"82"	"25"	"4"	"4"	"144"	"58"	"1387"	"125"	"18"	"125"	"47"	"42"	"25"	"14"	"12"	"291"	"51"	"475"	"106"	"566"	"26"	"1551"	"87"	"28"	"14"	"6"	"69"	"2"	"2"	"11"	"90"	"375"	"63"	"52"	"13"	"140"	"83"	"263"	"67"	"55"	"1026"	"154"	"31"	"1"	"474"	"188"	"355"	"0"	"70"	"196"	"301"	"37"	"104"	"172"	"1540"	"17"	"0"	"57"	"45"	"1785"	"1977"	"185"	"198"	"288"	"123"	"12"	"502"	"10"	"101"	"201"	"1990"	"55"	"45"	"838"	"8"	"176"	"3"	"92"	"187"	"0"	"19"	"67"	"10"	"744"	"1335"	"41"	"1002"	"157"	"514"	"17"	"87"	"160"	"530"	"69"	"2"	"43"	"0"	"5"	"257"	"915"	"0"	"988"	"582"	"164"	"42"	"1"	"0"	"220"	"43"	"502"	"0"	"12"	"36"	"277"	"222"	"607"	"2831"	"501"	"36"	"994"	"134"	"7"	"43"	"3"	"226"	"91"	"110"	"0"	"66"	"14"	"3"	"178"	"12"	"22"	"594"	"97"	"1355"	"505"	"262"	"30"	"80"	"1760"	"178"	"5"	"42"	"630"	"14"	"324"	"194"	"62"	"117"	"16"	"0"	"19"	"4"	"12"	"51"	"640"	"44"	"27"	"56"	"436"	"112"	"43"	"194"	"2068"	"36"	"1"	"49"	"255"	"0"	"2515"	"104"	"107"	"960"	"1180"	"4"	"178"	"52"	"7"	"64"	"165"	"5"	"0"	"134"	"47"	"9"	"26"	"114"	"52"	"293"	"170"	"309"	"51"	"222"	"0"	"561"	"374"	"0"	"0"	"662"	"110"	"107"	"118"	"51"	"146"	"313"	"500"	"258"	"40"	"174"	"0"	"253"	"641"	"573"	"111"	"61"	"35"	"436"	"401"	"661"	"21"	"127"	"73"	"180"	"303"	"107"	"46"	"94"	"885"	"51"	"2"	"9"	"7"	"2"	"0"	"1"	"21"	"79"	"329"	"1342"	"274"	"97"	"86"	"306"	"2211"	"277"	"2591"	"2"	"18"	"145"	"0"	"0"	"17"	"0"	"48"	"130"	"10"	"0"	"0"	"0"	"202"	"427"	"1308"	"0"	"0"	"38"	"601"	"5"	"115"	"155"	"459"	"43"	"25"	"236"	"30"	"17"	"392"	"48"	"157"	"29"	"318"	"345"	"224"	"97"	"431"	"141"	"60"	"681"	"3"	"0"	"633"	"24"	"29"	"207"	"1188"	"3"	"721"	"332"	"220"	"166"	"0"	"78"	"245"	"24"	"42"	"315"	"40"	"30"	"27"	"152"	"0"	"119"	"761"	"33"	"2"	"346"	"166"	"12"	"41"	"167"	"193"	"924"	"13"	"144"	"96"	"320"	"0"	"5"	"286"	"7482"	"33"	"0"	"0"	"0"	"41"	"0"	"123"	"4449"	"303"	"1694"	"17"	"574"	"984"	"49"	"62"	"348"	"59"	"173"	"1"	"61"	"65"	"1607"	"122"	"40"	"16"	"5"	"414"	"261"	"0"	"112"	"0"	"509"	"12"	"76"	"310"	"269"	"456"	"78"	"431"	"20"	"6"	"0"	"699"	"1329"	"2823"	"2047"	"31"	"2"	"5461"	"123"	"107"	"226"	"29"	"2375"	"6656"	"1133"	"143"	"811"	"524"	"817"	"0"	"87"	"401"	"116"	"341"	"116"	"229"	"2646"	"21"	"0"	"0"	"0"	"59"	"13"	"159"	"1328"	"4"	"85"	"1"	"14"	"220"	"34"	"290"	"136"	"39"	"12"	"211"	"378"	"120"	"15"	"131"	"5"	"97"	"28"	"62"	"394"	"410"	"4"	"515"	"78"	"360"	"37"	"0"	"100"	"0"	"1504"	"0"	"0"	"224"	"43"	"136"	"104"	"21"	"195"	"5"	"233"	"1535"	"1021"	"37"	"32"	"0"	"1276"	"47"	"71"	"235"	"548"	"723"	"72"	"86"	"118"	"65"	"1400"	"79"	"586"	"461"	"486"	"166"	"68"	"3160"	"50"	"63"	"0"	"15"	"244"	"323"	"2"	"97"	"10"	"1403"	"615"	"569"	"37"	"2208"	"93"	"1"	"22"	"4"	"0"	"1"	"0"	"1"	"113"	"0"	"30"	"422"	"60"	"310"	"96"	"78"	"1470"	"83"	"56"	"132"	"56"	"28"	"20"	"1037"	"6"	"222"	"21"	"244"	"252"	"1"	"12"	"21"	"93"	"9"	"285"	"306"	"10"	"177"	"9"	"65"	"107"	"3"	"6"	"35"	"136"	"532"	"34"	"381"	"161"	"68"	"35"	"807"	"243"	"2"	"335"	"242"	"379"	"10"	"4"	"89"	"269"	"2"	"110"	"916"	"76"	"103"	"14"	"7"	"31"	"28"	"308"	"75"	"29"	"49"	"5"	"35"	"65"	"13"	"528"	"23"	"110"	"53"	"43"	"164"	"102"	"48"	"61"	"380"	"588"	"13"	"388"	"172"	"83"	"966"	"324"	"230"	"0"	"5658"	"6002"	"447"	"0"	"30"	"60"	"56"	"33"	"371"	"11"	"25"	"480"	"13"	"20"	"414"	"1"	"4"	"50"	"83"	"342"	"0"	"108"	"47"	"202"	"20"	"13"	"123"	"4"	"0"	"290"	"604"	"987"	"683"	"48"	"737"	"86"	"255"	"21"	"174"	"4"	"10"	"1"	"0"	"0"	"1730"	"181"	"19"	"1631"	"1750"	"408"	"1973"	"17"	"60"	"617"	"751"	"25"	"375"	"1839"	"27"	"607"	"114"	"690"	"389"	"90"	"1012"	"1004"	"24"	"755"	"33"	"10365"	"221"	"88"	"717"	"130"	"1147"	"567"	"10"	"8"	"5"	"41"	"675"	"3"	"312"	"52"	"185"	"0"	"407"	"281"	"202"	"229"	"8888"	"50"	"1536"	"188"	"21"	"0"	"0"	"0"	"0"	"162"	"81"	"0"	"11"	"420"	"83"	"331"	"8"	"4"	"529"	"1"	"199"	"9"	"91"	"341"	"0"	"266"	"836"	"58"	"207"	"11"	"0"	"7"	"3"	"812"	"0"	"83"	"102"	"37"	"514"	"144"	"102"	"17"	"36"	"244"	"52"	"26"	"19"	"1075"	"50"	"1"	"193"	"386"	"868"	"92"	"651"	"216"	"133"	"90"	"23"	"69"	"25"	"466"	"471"	"105"	"0"	"2196"	"37"	"52"	"73"	"15"	"1021"	"53"	"16"	"262"	"95"	"597"	"316"	"628"	"132"	"313"	"1"	"124"	"62"	"237"	"13"	"72"	"102"	"69"	"691"	"276"	"23"	"3"	"15"	"681"	"203"	"24"	"59"	"25"	"65"	"266"	"157"	"17"	"32"	"463"	"494"	"8"	"117"	"157"	"3"	"84"	"44"	"55"	"91"	"968"	"12"	"249"	"12"	"79"	"16"	"0"	"0"	"278"	"94"	"7"	"43"	"2"	"18"	"3"	"0"	"0"	"146"	"15"	"7"	"0"	"810"	"0"	"2"	"0"	"0"	"1"	"385"	"394"	"25"	"467"	"84"	"55"	"56"	"28"	"14"	"98"	"279"	"106"	"94"	"328"	"22"	"147"	"905"	"285"	"0"	"788"	"0"	"8"	"447"	"0"	"0"	"0"	"117"	"6"	"64"	"71"	"38"	"199"	"103"	"371"	"48"	"125"	"147"	"327"	"981"	"10723"	"31"	"12"	"0"	"770"	"334"	"5850"	"80"	"6"	"1645"	"198"	"342"	"49"	"5"	"20"	"4863"	"416"	"348"	"8"	"171"	"90"	"539"	"24"	"0"	"57"	"64"	"446"	"1"	"106"	"13"	"208"	"365"	"126"	"64"	"63"	"31"	"5"	"689"	"2"	"1895"	"208"	"120"	"5"	"139"	"116"	"3"	"0"	"1"	"1211"	"59"	"74"	"293"	"103"	"1"	"0"	"659"	"17"	"14"	"0"	"0"	"497"	"1124"	"612"	"922"	"236"	"67"	"0"	"3"	"1"	"2"	"2"	"0"	"11"	"143"	"41"	"233"	"3"	"23"	"55"	"2"	"124"	"1972"	"0"	"1"	"63"	"191"	"6"	"46"	"0"	"198"	"893"	"0"	"258"	"122"	"12"	"206"	"11"	"377"	"0"	"30"	"1"	"0"	"138"	"2389"	"163"	"39"	"84"	"111"	"2"	"243"	"450"	"37"	"820"	"109"	"148"	"25"	"107"	"83"	"1"	"1"	"17"	"23"	"8"	"0"	"0"	"1"	"168"	"47"	"46"	"0"	"5"	"3"	"0"	"116"	"24"	"98"	"458"	"787"	"990"	"1"	"22"	"6"	"529"	"407"	"69"	"17"	"154"	"33"	"37"	"445"	"24"	"37"	"43"	"2904"	"742"	"27"	"94"	"5"	"52"	"6"	"181"	"939"	"32"	"154"	"443"	"486"	"6"	"78"	"612"	"16"	"173"	"30"	"88"	"137"	"40"	"1"	"11"	"0"	"0"	"0"	"2"	"144"	"34"	"108"	"101"	"25"	"29"	"48"	"2424"	"15"	"64"	"1"	"38"	"1"	"583"	"239"	"51"	"196"	"53"	"24"	"148"	"38"	"20"	"159"	"1192"	"26"	"2"	"418"	"20"	"1"	"91"	"63"	"545"	"80"	"1"	"151"	"630"	"373"	"2553"	"262"	"67"	"60"	"308"	"38"	"105"	"31"	"1209"	"133"	"912"	"942"	"11"	"687"	"99"	"430"	"1378"	"1842"	"98"	"30"	"0"	"33"	"5"	"66"	"1487"	"48"	"487"	"454"	"94"	"47"	"3"	"12"	"477"	"86"	"4"	"813"	"37"	"1286"	"1654"	"171"	"81"	"40"	"53"	"331"	"1418"	"23"	"156"	"184"	"186"	"67"	"522"	"20"	"44"	"4"	"8"	"38"	"65"	"560"	"1"	"210"	"1753"	"3"	"16"	"195"	"31"	"433"	"53"	"65"	"112"	"64"	"544"	"43"	"647"	"54"	"198"	"161"	"4"	"24"	"71"	"107"	"75"	"3"	"52"	"117"	"518"	"59"	"42"	"719"	"43"	"0"	"412"	"8"	"151"	"857"	"97"	"2208"	"21"	"27"	"161"	"4"	"145"	"524"	"3120"	"170"	"357"	"51"	"2011"	"77"	"121"	"258"	"250"	"265"	"11"	"4"	"377"	"378"	"396"	"145"	"123"	"41"	"78"	"41"	"7"	"2"	"56"	"235"	"392"	"28"	"68"	"3"	"33"	"2448"	"223"	"111"	"97"	"228"	"8"	"24"	"57"	"8"	"1473"	"81"	"138"	"55"	"0"	"110"	"54"	"304"	"2"	"0"	"111"	"105"	"1027"	"852"	"99"	"829"	"102"	"48"	"31"	"328"	"170"	"196"	"280"	"24"	"0"	"284"	"70"	"43"	"101"	"676"	"6822"	"242"	"0"	"0"	"665"	"40"	"427"	"432"	"315"	"769"	"398"	"61"	"755"	"339"	"2550"	"113"	"1"	"0"	"22"	"42"	"8501"	"1139"	"114"	"10"	"204"	"33"	"205"	"27"	"109"	"109"	"192"	"0"	"57"	"63"	"29"	"527"	"225"	"7"	"165"	"76"	"350"	"4"	"2205"	"256"	"714"	"0"	"0"	"467"	"56"	"123"	"33"	"860"	"2524"	"193"	"437"	"84"	"362"	"34"	"124"	"88"	"40"	"90"	"159"	"808"	"9"	"77"	"2"	"59"	"858"	"89"	"95"	"0"	"165"	"736"	"43"	"174"	"163"	"98"	"109"	"1"	"27"	"1"	"222"	"5053"	"217"	"185"	"18"	"293"	"242"	"2"	"1013"	"149"	"29"	"72"	"8"	"168"	"0"	"1537"	"103"	"743"	"86"	"616"	"195"	"858"	"92"	"16"	"37"	"116"	"59"	"120"	"95"	"106"	"35"	"7"	"25"	"466"	"0"	"1258"	"30"	"651"	"25"	"76"	"6"	"72"	"0"	"49"	"561"	"192"	"265"	"31"	"263"	"154"	"1322"	"13"	"33"	"2"	"201"	"146"	"24"	"117"	"47"	"759"	"63"	"62"	"26"	"622"	"78"	"309"	"1167"	"519"	"377"	"26"	"205"	"77"	"379"	"0"	"96"	"454"	"102"	"132"	"61"	"105"	"2"	"358"	"22"	"94"	"69"	"13"	"68"	"1"	"22"	"70"	"269"	"231"	"42"	"342"	"45"	"86"	"0"	"591"	"24"	"271"	"20"	"198"	"0"	"56"	"104"	"3"	"978"	"267"	"163"	"326"	"217"	"279"	"39"	"284"	"925"	"928"	"557"	"431"	"1073"	"215"	"43"	"1632"	"509"	"40"	"456"	"228"	"444"	"64"	"354"	"405"	"375"	"112"	"215"	"85"	"1051"	"2266"	"149"	"118"	"0"	"0"	"0"	"74"	"119"	"6177"	"184"	"240"	"121"	"826"	"83"	"237"	"200"	"0"	"35"	"446"	"1279"	"834"	"13"	"171"	"430"	"251"	"67"	"17"	"984"	"277"	"19"	"2"	"40"	"18"	"0"	"0"	"0"	"1"	"0"	"0"	"0"	"77"	"436"	"38"	"130"	"14"	"64"	"22"	"0"	"2046"	"602"	"150"	"0"	"19"	"266"	"10"	"31"	"175"	"118"	"790"	"39"	"106"	"18"	"2991"	"0"	"90"	"1089"	"749"	"2349"	"27"	"89"	"214"	"4676"	"781"	"598"	"11866"	"796"	"271"	"2"	"194"	"222"	"229"	"44"	"78"	"5"	"292"	"97"	"53"	"336"	"442"	"13"	"56"	"229"	"306"	"71"	"5677"	"34"	"300"	"68"	"195"	"15"	"14"	"107"	"187"	"68"	"294"	"44"	"72"	"61"	"0"	"0"	"559"	"205"	"892"	"211"	"415"	"143"	"596"	"526"	"93"	"435"	"760"	"98"	"1358"	"177"	"79"	"6"	"6844"	"50"	"822"	"315"	"138"	"62"	"28"	"208"	"5"	"0"	"279"	"25"	"1248"	"551"	"49"	"106"	"2223"	"299"	"58"	"21"	"1500"	"282"	"80"	"19112"	"262"	"398"	"0"	"196"	"173"	"170"	"1081"	"293"	"34"	"16497"	"109"	"15"	"0"	"233"	"4793"	"20"	"330"	"277"	"31"	"341"	"386"	"92"	"1"	"98"	"110"	"0"	"0"	"3803"	"437"	"68"	"42"	"661"	"107"	"52"	"295"	"176"	"242"	"251"	"7"	"184"	"819"	"30"	"444"	"160"	"92"	"281"	"2"	"28"	"287"	"1556"	"5127"	"533"	"54"	"105"	"705"	"926"	"393"	"554"	"69"	"1156"	"1111"	"1222"	"17"	"73"	"58"	"739"	"454"	"46"	"424"	"667"	"60"	"66"	"19"	"97"	"117"	"3"	"600"	"12"	"4"	"210"	"15"	"2"	"279"	"1246"	"88"	"21"	"415"	"47"	"92"	"116"	"153"	"79"	"43"	"9"	"230"	"24"	"9"	"384"	"142"	"14"	"134"	"423"	"21"	"73"	"110"	"90"	"4"	"85"	"4"	"97"	"0"	"171"	"56"	"0"	"0"	"0"	"1"	"1"	"1"	"33"	"154"	"408"	"39"	"51"	"0"	"0"	"0"	"4"	"117"	"276"	"1418"	"132"	"270"	"99"	"38"	"821"	"4"	"2"	"146"	"55"	"890"	"161"	"0"	"1379"	"1604"	"371"	"134"	"580"	"71"	"551"	"280"	"15"	"11"	"246"	"67"	"496"	"49"	"5028"	"21"	"561"	"157"	"27"	"76"	"36"	"218"	"296"	"5"	"6"	"332"	"8"	"24"	"304"	"25"	"138"	"168"	"13"	"46"	"0"	"25"	"26"	"281"	"916"	"199"	"53"	"4"	"94"	"72"	"7"	"3"	"138"	"77"	"30"	"345"	"59"	"6"	"345"	"46"	"301"	"29"	"492"	"173"	"0"	"144"	"247"	"3146"	"0"	"0"	"0"	"0"	"0"	"0"	"0"	"0"	"0"	"0"	"0"	"0"	"0"	"0"	"0"	"0"	"0"	"8"	"330"	"200"	"149"	"1546"	"1752"	"0"	"104"	"428"	"91"	"227"	"73"	"114"	"1256"	"336"	"99"	"125"	"50"	"590"	"222"	"1"	"0"	"0"	"0"	"253"	"1"	"11"	"185"	"502"	"86"	"38"	"71"	"91"	"69"	"351"	"4"	"69"	"382"	"2344"	"2"	"2189"	"9"	"1299"	"144"	"68"	"128"	"30"	"621"	"119"	"75"	"193"	"0"	"1"	"227"	"179"	"474"	"56"	"335"	"17"	"544"	"155"	"184"	"39"	"136"	"112"	"340"	"415"	"58"	"20"	"66"	"130"	"98"	"499"	"0"	"12"	"119"	"562"	"460"	"203"	"226"	"2"	"14"	"143"	"67"	"45"	"82"	"107"	"710"	"437"	"130"	"17"	"582"	"31"	"369"	"69"	"22"	"129"	"375"	"177"	"273"	"1658"	"95"	"68"	"20"	"41"	"1"	"13"	"16"	"94"	"62"	"158"	"67"	"101"	"3476"	"913"	"9"	"91"	"39"	"47"	"173"	"6"	"71"	"728"	"640"	"0"	"2"	"0"	"0"	"0"	"0"	"0"	"0"	"0"	"258"	"324"	"2342"	"147"	"723"	"285"	"107"	"329"	"51"	"340"	"134"	"11"	"95"	"0"	"244"	"0"	"1551"	"4"	"436"	"17"	"9"	"1404"	"50"	"106"	"111"	"987"	"957"	"2665"	"18"	"74"	"78"	"452"	"1136"	"5"	"0"	"133"	"249"	"188"	"292"	"1092"	"95"	"389"	"490"	"110"	"1"	"3"	"292"	"22"	"0"	"601"	"363"	"254"	"44"	"87"	"39"	"151"	"696"	"44"	"530"	"10"	"25"	"179"	"2432"	"285"	"1621"	"426"	"544"	"37"	"48"	"186"	"92"	"986"	"231"	"53"	"12"	"959"	"249"	"135"	"2996"	"51"	"7"	"92"	"6"	"975"	"15"	"1161"	"161"	"562"	"5245"	"177"	"383"	"1465"	"224"	"43"	"391"	"45"	"1059"	"410"	"73"	"59"	"32"	"160"	"2649"	"249"	"2132"	"97"	"106"	"134"	"4"	"115"	"2367"	"54"	"303"	"1306"	"646"	"479"	"503"	"277"	"174"	"165"	"4607"	"7569"	"366"	"567"	"2156"	"865"	"35"	"3015"	"355"	"735"	"319"	"221"	"738"	"3894"	"80"	"123"	"394"	"1802"	"609"	"27"	"0"	"767"	"1964"	"976"	"102"	"253"	"1642"	"453"	"278"	"175"	"8"	"659"	"46"	"1453"	"162"	"444"	"1213"	"34"	"1493"	"612"	"123"	"1195"	"1570"	"369"	"337"	"905"	"282"	"152"	"6"	"613"	"0"	"315"	"1"	"98"	"88"	"1609"	"89"	"12"	"329"	"378"	"4925"	"103"	"399"	"14"	"94"	"0"	"1"	"1333"	"1702"	"0"	"0"	"20"	"37"	"82"	"0"	"2188"	"21"	"164"	"0"	"0"	"6"	"0"	"0"	"0"	"128"	"1"	"51"	"44"	"1"	"1"	"0"	"1"	"0"	"0"	"1050"	"0"	"1"	"466"	"0"	"322"	"72"	"0"	"642"	"178"	"327"	"467"	"15"	"0"	"3"	"20"	"0"	"22"	"26"	"28"	"0"	"53"	"11"	"1"	"114"	"2671"	"43"	"68"	"605"	"1640"	"338"	"1"	"252"	"157"	"0"	"25"	"10"	"160"	"40"	"3"	"3"	"0"	"0"	"506"	"10"	"4"	"655"	"60"	"451"	"32"	"0"	"0"	"3"	"0"	"1700"	"171"	"0"	"528"	"39"	"26"	"194"	"70"	"31"	"1340"	"0"	"0"	"5"	"1"	"384"	"0"	"0"	"41"	"10"	"0"	"1"	"0"	"0"	"957"	"14"	"1"	"2"	"1142"	"4"	"1"	"23"	"23"	"345"	"0"	"4"	"7"	"183"	"17"	"0"	"0"	"17"	"9"	"304"	"1538"	"446"	"261"	"52"	"1"	"0"	"0"	"0"	"0"	"2"	"0"	"0"	"0"	"127"	"0"	"9"	"8376"	"157"	"0"	"0"	"2"	"3"	"0"	"2"	"40"	"45"	"144"	"91"	"3"	"3"	"1"	"0"	"2"	"0"	"481"	"22"	"240"	"0"	"198"	"773"	"0"	"0"	"4"	"1"	"0"	"0"	"0"	"0"	"0"	"0"	"0"	"0"	"0"	"0"	"0"	"1"	"0"	"0"	"0"	"0"	"0"	"1"	"1"	"1407"	"1156"	"60"	"40"	"281"	"74"	"59"	"4548"	"5"	"0"	"0"	"2634"	"1"	"805"	"0"	"325"	"0"	"1"	"83"	"38"	"0"	"0"	"20"	"587"	"7"	"0"	"0"	"151"	"247"	"2"	"0"	"20"	"43"	"4"	"4522"	"3"	"5"	"128"	"7"	"4683"	"0"	"0"	"0"	"495"	"1965"	"875"	"609"	"116"	"2910"	"0"	"22"	"735"	"31"	"72"	"0"	"66"	"84"	"249"	"15"	"4"	"5"	"191"	"29"	"330"	"1"	"19"	"28"	"1891"	"148"	"616"	"395"	"39"	"102"	"618"	"94"	"237"	"491"	"17"	"14"	"29"	"218"	"0"	"82"	"0"	"0"	"331"	"6"	"113"	"678"	"17"	"0"	"203"	"747"	"3"	"2"	"15"	"312"	"157"	"10"	"8"	"8"	"25"	"466"	"13"	"44"	"2586"	"55"	"151"	"144"	"129"	"271"	"12"	"1"	"35"	"23"	"2164"	"171"	"103"	"741"	"374"	"184"	"127"	"150"	"83"	"18"	"67"	"482"	"57"	"447"	"104"	"971"	"113"	"2145"	"421"	"122"	"11"	"2"	"322"	"1077"	"2448"	"226"	"37"	"9"	"19"	"1"	"322"	"50"	"77"	"2"	"22"	"4200"	"210"	"252"	"1"	"46"	"51"	"6"	"127"	"97"	"22"	"288"	"798"	"99"	"70"	"699"	"0"	"3238"	"68"	"40"	"68"	"43"	"0"	"12"	"170"	"520"	"1970"	"1349"	"7"	"3239"	"427"	"219"	"0"	"3113"	"40"	"350"	"41"	"112"	"10"	"589"	"33"	"3"	"218"	"0"	"0"	"913"	"0"	"161"	"1553"	"138"	"1435"	"74"	"1"	"0"	"21"	"261"	"115"	"86"	"82"	"0"	"0"	"0"	"283"	"225"	"6"	"37"	"279"	"31"	"226"	"4"	"117"	"293"	"250"	"67"	"6577"	"1"	"2985"	"1364"	"89"	"6"	"81"	"9"	"0"	"0"	"759"	"10092"	"130"	"8"	"2"	"61"	"41"	"455"	"1455"	"147"	"0"	"0"	"1"	"6"	"61"	"568"	"16"	"295"	"378"	"83"	"9"	"28"	"8"	"444"	"48"	"32"	"0"	"349"	"0"	"259"	"250"	"3"	"42"	"125"	"473"	"40"	"90"	"104"	"69"	"1"	"46"	"373"	"7"	"480"	"1538"	"3"	"638"	"16"	"7"	"28"	"93"	"63"	"477"	"29"	"188"	"100"	"498"	"17"	"273"	"2"	"25"	"68"	"412"	"143"	"23"	"0"	"1102"	"5"	"383"	"204"	"10"	"14"	"204"	"1975"	"41"	"81"	"106"	"0"	"2"	"22"	"51"	"513"	"0"	"34"	"170"	"1054"	"3"	"368"	"30"	"96"	"0"	"2"	"486"	"7"	"2"	"7"	"31"	"6"	"54"	"7"	"0"	"12"	"18"	"0"	"1"	"0"	"4"	"3"	"2"	"2"	"134"	"40"	"155"	"5"	"5"	"100"	"60"	"1"	"59"	"15"	"0"	"64"	"429"	"37"	"28"	"1"	"2"	"0"	"59"	"89"	"98"	"14"	"192"	"1"	"2"	"0"	"1"	"80"	"503"	"0"	"7"	"59"	"15"	"689"	"0"	"0"	"0"	"38"	"0"	"1"	"30303"	"0"	"5300"	"0"	"0"	"17"	"4564"	"24181"	"0"	"194"	"6"	"0"	"0"	"0"	"0"	"0"	"1830"	"0"	"54"	"0"	"0"	"26"	"13108"	"0"	"3333"	"0"	"312174"	"0"	"596"	"40"	"234"	"1277"	"0"	"102"	"497"	"93"	"57"	"0"	"43"	"44"	"508"	"13"	"93"	"0"	"86"	"19"	"57"	"135"	"77"	"53"	"2371"	"0"	"238"	"253"	"159"	"159"	"285"	"5"	"64"	"582"	"8"	"378"	"0"	"168"	"3116"	"27"	"447"	"60"	"310"	"142"	"135"	"6"	"91"	"1432"	"270"	"64"	"534"	"101"	"201"	"122"	"20"	"641"	"38"	"36"	"7"	"8"	"145"	"78"	"16"	"0"	"9"	"4"	"3"	"12"	"34"	"2"	"2"	"0"	"8"	"46"	"464"	"251"	"81"	"161"	"0"	"181"	"71"	"44"	"2608"	"0"	"320"	"178"	"9936"	"273"	"0"	"68"	"0"	"221"	"50"	"124"	"0"	"17"	"13"	"173"	"85"	"15"	"3"	"165"	"36"	"144"	"237"	"0"	"0"	"6"	"0"	"0"	"0"	"0"	"27"	"0"	"0"	"0"	"0"	"0"	"1"	"0"	"0"	"1"	"13"	"1"	"1"	"0"	"0"	"0"	"0"	"0"	"7"	"0"	"116"	"0"	"0"	"2"	"31"	"117"	"0"	"3"	"145"	"0"	"1"	"0"	"0"	"7"	"0"	"0"	"0"	"24"	"0"	"6"	"0"	"0"	"0"	"247"	"1"	"0"	"0"	"0"	"0"	"0"	"4"	"0"	"1"	"37"	"0"	"117"	"0"	"305"	"10"	"101"	"0"	"0"	"0"	"75"	"0"	"0"	"0"	"186"	"2"	"0"	"0"	"2"	"0"	"0"	"0"	"0"	"0"	"0"	"0"	"2"	"0"	"0"	"0"	"0"	"1"	"0"	"0"	"35"	"1"	"4"	"0"	"0"	"0"	"0"	"191"	"5"	"0"	"0"	"2"	"0"	"0"	"59"	"0"	"4"	"47"	"0"	"0"	"0"	"3"	"274"	"0"	"32"	"2"	"0"	"0"	"1"	"2"	"2"	"1"	"0"	"7"	"0"	"0"	"0"	"0"	"9"	"2"	"0"	"0"	"32"	"0"	"1"	"1"	"0"	"0"	"0"	"61"	"0"	"0"	"1"	"2"	"1"	"0"	"46"	"0"	"385"	"1"	"0"	"142"	"171"	"0"	"4"	"4"	"506"	"77"	"1363"	"18"	"84"	"24"	"228"	"45"	"9"	"9"	"182"	"4"	"39"	"35"	"16"	"0"	"0"	"46"	"9"	"0"	"37"	"4"	"16"	"12"	"0"	"133"	"1"	"86"	"1"	"0"	"33"	"56"	"1"	"1"	"2"	"33"	"139"	"349"	"7"	"2"	"50"	"90"	"2"	"2"	"26502"	"3"	"0"	"0"	"0"	"28"	"75"	"30"	"3"	"13"	"5"	"16"	"46"	"2"	"38"	"0"	"0"	"15"	"0"	"2"	"1"	"6"	"15"	"37"	"0"	"0"	"7"	"0"	"0"	"1"	"0"	"1"	"67"	"0"	"6"	"85"	"1"	"1"	"42"	"0"	"0"	"0"	"8"	"88"	"23"	"64"	"215"	"18"	"11"	"1"	"4"	"147"	"40"	"10"	"3"	"0"	"159"	"43"	"43"	"2"	"8"	"2"	"7"	"14"	"310"	"8"	"0"	"0"	"11"	"0"	"3"	"0"	"11"	"9294"	"282"	"132"	"23"	"33"	"186"	"102"	"5"	"8"	"0"	"0"	"37"	"562"	"3"	"18"	"133"	"56"	"100"	"132"	"118"	"138"	"75"	"107"	"285"	"629"	"400"	"32"	"51"	"83"	"0"	"95"	"193"	"17"	"454"	"446"	"142"	"66"	"9"	"643"	"335"	"223"	"7"	"15"	"101"	"31"	"314"	"26"	"658"	"87"	"127"	"330"	"1135"	"4"	"742"	"20"	"733"	"85"	"1175"	"4598"	"314"	"9"	"10"	"766"	"355"	"157"	"5262"	"181"	"327"	"307"	"32"	"89"	"479"	"83"	"0"	"0"	"0"	"7"	"91"	"101"	"40"	"56"	"0"	"3"	"84"	"0"	"0"	"0"	"6"	"8"	"71"	"5"	"522"	"280"	"4"	"8"	"2"	"82"	"192"	"13"	"358"	"0"	"123"	"72"	"2"	"23"	"0"	"1"	"0"	"0"	"0"	"1"	"0"	"9"	"1"	"0"	"0"	"68"	"0"	"35"	"0"	"0"	"5"	"0"	"3"	"0"	"3"	"26"	"0"	"0"	"168"	"2"	"0"	"57"	"6"	"4"	"0"	"0"	"0"	"0"	"0"	"0"	"0"	"0"	"0"	"0"	"0"	"0"	"0"	"3"	"0"	"0"	"6"	"0"	"1"	"1"	"0"	"0"	"0"	"0"	"7"	"0"	"3"	"0"	"0"	"0"	"0"	"0"	"1"	"0"	"4"	"0"	"1"	"8"	"0"	"0"	"0"	"0"	"0"	"0"	"0"	"0"	"0"	"2"	"0"	"0"	"0"	"0"	"0"	"0"	"1"	"0"	"302"	"26"	"407"	"16"	"160"	"14"	"860"	"0"	"0"	"630"	"420"	"6"	"22"	"2913"	"138"	"664"	"435"	"176"	"622"	"245"	"29"	"298"	"20"	"523"	"236"	"586"	"71"	"231"	"24"	"1800"	"197"	"54"	"44"	"52"	"5"	"11"	"280"	"107"	"1841"	"1"	"0"	"0"	"848"	"0"	"0"	"1"	"110"	"295"	"3"	"0"	"1"	"150"	"258"	"468"	"85"	"3"	"0"	"0"	"7"	"8"	"4"	"1"	"0"	"3"	"0"	"1"	"2"	"1"	"0"	"0"	"2"	"69"	"558"	"845"	"383"	"162"	"687"	"240"	"128"	"115"	"695"	"7363"	"1007"	"175"	"8"	"164"	"19"	"93"	"108"	"931"	"307"	"1241"	"1052"	"66"	"104"	"152"	"632"	"322"	"251"	"347"	"23"	"634"	"70"	"151"	"34"	"83"	"35"	"1054"	"16590"	"728"	"80"	"244"	"34"	"74"	"2858"	"60"	"0"	"4985"	"397"	"554"	"637"	"101"	"146"	"2836"	"13"	"718"	"44"	"35"	"64"	"492"	"405"	"19"	"11"	"1450"	"1"	"268"	"650"	"2416"	"1039"	"61"	"419"	"154"	"682"	"2236"	"1584"	"529"	"2907"	"2391"	"45"	"24"	"1372"	"127"	"180"	"155"	"2970"	"203"	"216"	"212"	"437"	"132"	"151"	"787"	"6"	"316"	"96"	"178"	"1423"	"35"	"426"	"597"	"303"	"1711"	"3127"	"148"	"534"	"699"	"99"	"57"	"125"	"29"	"643"	"327"	"185"	"221"	"886"	"47"	"141"	"73"	"2"	"58"	"159"	"2311"	"415"	"715"	"6"	"38"	"468"	"8"	"535"	"123"	"91"	"43"	"1"	"117"	"459"	"108"	"8"	"935"	"22"	"201"	"52"	"431"	"337"	"340"	"128"	"828"	"274"	"2982"	"83"	"2"	"40"	"234"	"1"	"0"	"0"	"0"	"0"	"0"	"4"	"1"	"0"	"17"	"9"	"60"	"0"	"1045"	"110"	"265"	"688"	"67"	"1745"	"3"	"167"	"534"	"906"	"221"	"4"	"347"	"57"	"240"	"679"	"38"	"0"	"13"	"21"	"485"	"78"	"17"	"216"	"82"	"47"	"44"	"1074"	"164"	"25"	"1080"	"1021"	"69"	"316"	"5"	"135"	"537"	"821"	"215"	"3"	"485"	"4"	"0"	"370"	"0"	"0"	"34"	"22"	"45"	"15"	"29"	"15"	"1"	"107"	"410"	"86"	"87"	"0"	"446"	"316"	"723"	"1151"	"35"	"27"	"1039"	"50"	"45"	"216"	"261"	"95"	"519"	"263"	"178"	"132"	"1374"	"10944"	"0"	"87"	"75"	"599"	"110"	"206"	"1"	"27"	"236"	"0"	"0"	"0"	"0"	"0"	"0"	"0"	"0"	"0"	"0"	"0"	"0"	"1"	"0"	"0"	"0"	"0"	"3"	"0"	"0"	"0"	"0"	"512"	"51"	"20"	"27"	"96"	"44"	"157"	"160"	"3"	"464"	"68"	"21"	"134"	"575"	"32"	"1"	"412"	"1353"	"53"	"7"	"16"	"55"	"5"	"120"	"29"	"7"	"68"	"43"	"13"	"463"	"140"	"282"	"94"	"3688"	"257"	"82"	"799"	"102"	"59"	"61"	"7759"	"61"	"677"	"281"	"14"	"212"	"199"	"5"	"0"	"9"	"6"	"731"	"0"	"280"	"9"	"2"	"982"	"71"	"208"	"235"	"23"	"149"	"2"	"229"	"30"	"7"	"299"	"0"	"0"	"0"	"68"	"49"	"58"	"0"	"6"	"14"	"98"	"79"	"224"	"39"	"583"	"64"	"0"	"9"	"0"	"1"	"1"	"513"	"10"	"942"	"507"	"6251"	"835"	"86"	"93"	"45"	"45"	"0"	"0"	"33"	"157"	"348"	"376"	"215"	"177"	"217"	"2"	"19"	"0"	"1"	"0"	"145"	"61"	"311"	"72"	"222"	"4633"	"74"	"956"	"247"	"202"	"108"	"180"	"207"	"81"	"638"	"0"	"7"	"4"	"354"	"10"	"46"	"265"	"26"	"55"	"106"	"78"	"178"	"5573"	"432"	"181"	"340"	"5"	"59"	"304"	"68"	"98"	"146"	"34"	"64"	"13"	"36"	"354"	"0"	"12"	"1"	"0"	"0"	"1"	"23"	"8"	"81"	"2048"	"114"	"733"	"683"	"44"	"686"	"608"	"1084"	"214"	"304"	"9"	"2801"	"1329"	"194"	"459"	"165"	"23"	"16"	"25"	"909"	"86"	"389"	"33"	"23"	"260"	"432"	"197"	"21"	"128"	"0"	"201"	"0"	"314"	"67"	"82"	"358"	"158"	"50"	"114"	"20"	"530"	"13"	"35"	"150"	"25"	"75"	"159"	"71"	"17"	"22"	"58"	"55"	"71"	"63"	"369"	"40"	"70"	"409"	"2912"	"58"	"484"	"157"	"2754"	"321"	"3"	"597"	"1552"	"577"	"326"	"3"	"56"	"3261"	"31"	"131"	"244"	"483"	"25"	"159"	"675"	"1137"	"67"	"221"	"68"	"1339"	"4"	"0"	"7"	"8"	"1"	"0"	"183"	"460"	"2"	"0"	"0"	"10"	"16"	"41"	"171"	"4"	"226"	"202"	"510"	"57"	"464"	"1828"	"19"	"9"	"13"	"321"	"13"	"6"	"106"	"26"	"2771"	"1016"	"189"	"5"	"0"	"0"	"1"	"0"	"133"	"640"	"345"	"887"	"116"	"0"	"316"	"2"	"0"	"0"	"12"	"12"	"12"	"130"	"78"	"349"	"31"	"120"	"2"	"926"	"116"	"448"	"189"	"0"	"31"	"153"	"595"	"1528"	"1051"	"5035"	"961"	"567"	"243"	"401"	"1495"	"1162"	"92"	"207"	"891"	"2141"	"0"	"0"	"31"	"451"	"91"	"263"	"375"	"817"	"93"	"60"	"21"	"68"	"3"	"33"	"373"	"3578"	"1866"	"2537"	"1948"	"3003"	"1234"	"308"	"155"	"142"	"19"	"0"	"4"	"2"	"1393"	"2615"	"152"	"639"	"144"	"4"	"0"	"26"	"3"	"0"	"1"	"1"	"6"	"1"	"363"	"236"	"172"	"220"	"998"	"565"	"171"	"79"	"4"	"0"	"219"	"281"	"0"	"0"	"0"	"178"	"11"	"1"	"15"	"10"	"1171"	"515"	"368"	"8"	"114"	"222"	"1522"	"90"	"58"	"57"	"98"	"1051"	"732"	"628"	"4"	"148"	"3"	"770"	"15"	"96"	"21"	"62"	"95"	"286"	"288"	"0"	"25"	"131"	"1"	"2737"	"468"	"2"	"2"	"113"	"2"	"30"	"970"	"14675"	"31"	"4"	"1"	"4"	"49"	"294"	"380"	"0"	"0"	"29"	"495"	"148"	"33"	"657"	"21"	"226"	"629"	"46"	"1676"	"0"	"2"	"1"	"1118"	"24"	"42"	"304"	"17"	"93"	"2066"	"186"	"0"	"18"	"707"	"6882"	"40"	"60"	"43"	"138"	"241"	"629"	"154"	"45"	"333"	"1209"	"769"	"2"	"72"	"3"	"0"	"239"	"43"	"0"	"229"	"203"	"36"	"6"	"1086"	"59"	"5"	"3"	"18"	"252"	"0"	"30"	"48"	"87"	"83"	"186"	"0"	"28"	"0"	"0"	"92"	"0"	"11"	"25"	"171"	"0"	"9"	"57"	"187"	"166"	"653"	"591"	"144"	"246"	"191"	"14"	"533"	"385"	"20"	"5"	"105"	"30"	"12"	"12483"	"23"	"2"	"925"	"200"	"199"	"190"	"226"	"249"	"643"	"537"	"627"	"50"	"9"	"0"	"0"	"19"	"38"	"337"	"0"	"21"	"11"	"1988"	"1"	"92"	"624"	"148"	"3"	"114"	"107"	"47"	"47"	"8"	"24"	"57"	"16"	"215"	"46"	"89"	"4"	"1"	"27"	"25"	"7"	"127"	"234"	"520"	"521"	"97"	"93"	"32"	"5"	"16"	"42"	"418"	"2"	"60"	"61"	"219"	"6130"	"532"	"0"	"1504"	"355"	"12"	"38"	"1586"	"0"	"421"	"491"	"486"	"27"	"690"	"0"	"0"	"0"	"11"	"7"	"2"	"6"	"84"	"1"	"47"	"56"	"63"	"4"	"4"	"0"	"23"	"21"	"34"	"592"	"2302"	"19"	"499"	"10"	"11"	"1"	"119"	"3"	"151"	"0"	"117"	"75"	"0"	"34"	"35"	"5"	"0"	"5715"	"95"	"118"	"1116"	"317"	"0"	"1"	"48"	"946"	"2"	"5"	"140"	"29"	"36"	"49"	"0"	"17"	"0"	"17"	"0"	"31"	"15"	"27"	"5"	"1665"	"35"	"1420"	"26"	"3"	"38"	"126"	"1423"	"12"	"14"	"183"	"287"	"258"	"5"	"3"	"35"	"75"	"0"	"6"	"0"	"119"	"4"	"4"	"50"	"269"	"144"	"209"	"83"	"33"	"17"	"1"	"234"	"621"	"27"	"614"	"181"	"661"	"9716"	"1804"	"2309"	"1365"	"486"	"24"	"968"	"1647"	"21"	"387"	"114"	"17"	"24"	"0"	"99"	"0"	"3"	"0"	"1"	"47"	"0"	"56"	"19"	"1"	"22"	"2"	"1"	"3"	"17"	"1"	"102"	"3"	"26"	"6"	"48"	"2"	"87"	"20"	"1"	"54"	"2"	"10"	"7"	"0"	"197"	"124"	"232"	"180"	"405"	"329"	"1571"	"0"	"0"	"18"	"15"	"10"	"70"	"1"	"36"	"4"	"50"	"4"	"0"	"15"	"25"	"0"	"0"	"8"	"33"	"7"	"0"	"43"	"4"	"77"	"21"	"11"	"200"	"1"	"4"	"3"	"5"	"0"	"3"	"102"	"4"	"82"	"101"	"32"	"10"	"1761"	"61"	"179"	"47"	"100"	"3"	"3"	"0"	"0"	"108"	"180"	"53"	"8"	"10"	"23"	"85"	"11"	"1713"	"95"	"4"	"7"	"6"	"41"	"1"	"38"	"83"	"0"	"0"	"10"	"58"	"9"	"47"	"4"	"15"	"0"	"9"	"90"	"94"	"11"	"7"	"4"	"0"	"42"	"52"	"56164"	"1"	"70"	"0"	"0"	"83"	"40"	"86"	"11"	"86"	"56"	"47"	"2"	"105"	"6"	"335"	"0"	"5"	"2"	"2"	"0"	"7"	"5134"	"5"	"367"	"4"	"1228"	"35"	"1"	"66"	"713"	"96"	"42"	"9"	"1"	"13"	"0"	"8"	"19"	"46"	"0"	"0"	"7"	"15"	"2"	"856"	"950"	"786"	"7"	"395"	"576"	"253"	"65"	"38"	"40"	"1"	"81"	"1483"	"0"	"83"	"73"	"54"	"25"	"381"	"810"	"526"	"809"	"416"	"0"	"8"	"0"	"0"	"1"	"2"	"11"	"181"	"713"	"2862"	"14"	"1"	"53"	"149"	"136"	"43"	"49"	"67"	"60"	"0"	"0"	"0"	"445"	"48"	"0"	"186"	"481"	"891"	"124"	"10"	"90"	"2214"	"4"	"10"	"202"	"0"	"96"	"0"	"54"	"34"	"2"	"17"	"10"	"11"	"22"	"4"	"1"	"2"	"35"	"35"	"7"	"169"	"21"	"18"	"9"	"2"	"8"	"65"	"16"	"1636"	"285"	"1293"	"246"	"112"	"320"	"2"	"0"	"7"	"3"	"11"	"0"	"0"	"27"	"63"	"4"	"19"	"2762"	"11"	"155"	"508"	"35"	"899"	"124"	"10"	"39"	"258"	"71"	"0"	"60"	"306"	"121"	"95"	"37"	"72"	"693"	"53"	"102"	"231"	"254"	"101"	"514"	"22"	"941"	"184"	"14"	"1183"	"112"	"122"	"46"	"109"	"32"	"167"	"7"	"0"	"0"	"265"	"194"	"89"	"0"	"281"	"13043"	"604"	"9"	"0"	"0"	"0"	"0"	"8"	"0"	"2233"	"14"	"22"	"242"	"121"	"55"	"34"	"1457"	"211"	"442"	"154"	"608"	"901"	"2"	"1"	"288"	"206"	"8"	"21"	"22"	"6"	"780"	"8"	"52"	"75"	"15"	"631"	"311"	"641"	"72"	"692"	"0"	"1318"	"5"	"0"	"111"	"960"	"65"	"16"	"422"	"154"	"1342"	"0"	"0"	"30"	"2"	"0"	"39"	"142"	"0"	"28"	"37"	"216"	"83"	"1"	"397"	"32"	"1588"	"674"	"329"	"14"	"181"	"689"	"25"	"266"	"1327"	"69"	"10"	"348"	"376"	"88"	"154"	"20"	"188"	"47"	"89"	"4"	"7"	"190"	"0"	"23"	"526"	"34"	"206"	"18"	"303"	"461"	"113"	"54"	"5"	"0"	"75"	"436"	"556"	"338"	"6302"	"117"	"62"	"309"	"27"	"35"	"10"	"18"	"12"	"48"	"2002"	"60"	"0"	"120"	"27"	"199"	"316"	"375"	"68"	"40"	"53"	"60"	"898"	"2"	"0"	"5"	"127"	"484"	"152"	"44"	"110"	"330"	"732"	"605"	"0"	"79"	"53"	"224"	"506"	"5"	"10"	"125"	"975"	"262"	"667"	"116"	"123"	"881"	"112"	"205"	"189"	"340"	"8"	"5"	"725"	"220"	"367"	"300"	"53"	"17"	"1578"	"42"	"173"	"85"	"374"	"77"	"35"	"513"	"134"	"4203"	"63"	"451"	"425"	"64"	"5"	"2190"	"494"	"338"	"672"	"0"	"28"	"591"	"41"	"203"	"24"	"51"	"310"	"1"	"239"	"531"	"26"	"4"	"46"	"50"	"101"	"85"	"4"	"50"	"76"	"82"	"3"	"69"	"502"	"172"	"251"	"55"	"278"	"180"	"139"	"3"	"6"	"20"	"24"	"149"	"120"	"84"	"76"	"414"	"21"	"23"	"621"	"179"	"362"	"5"	"49"	"485"	"24"	"2"	"175"	"266"	"711"	"127"	"51"	"218"	"0"	"50"	"87"	"482"	"255"	"15"	"502"	"483"	"1098"	"447"	"93"	"34"	"1139"	"275"	"51"	"576"	"0"	"299"	"783"	"37"	"48"	"613"	"3"	"59"	"219"	"20"	"104"	"0"	"214"	"34"	"409"	"2493"	"393"	"96"	"31"	"11"	"102"	"50"	"27"	"220"	"2149"	"719"	"94"	"602"	"0"	"555"	"386"	"193"	"0"	"0"	"16"	"59"	"199"	"56"	"138"	"295"	"0"	"4"	"251"	"24"	"57"	"92"	"86"	"0"	"303"	"22"	"104"	"130"	"293"	"267"	"2515"	"105"	"117"	"46"	"2044"	"165"	"8"	"30"	"464"	"151"	"288"	"43"	"73"	"63"	"0"	"167"	"168"	"46"	"0"	"966"	"1114"	"36"	"25"	"270"	"4"	"0"	"0"	"812"	"13"	"267"	"17"	"484"	"27209"	"6988"	"370"	"91"	"61"	"9"	"1360"	"63"	"272"	"9"	"451"	"135"	"146"	"60"	"541"	"0"	"130"	"72"	"45"	"44"	"251"	"61"	"636"	"1078"	"103"	"722"	"390"	"1180"	"56"	"66"	"176"	"255"	"544"	"132"	"0"	"4"	"239"	"7"	"205"	"69"	"1510"	"489"	"257"	"474"	"96"	"45"	"35"	"109"	"60"	"112"	"36"	"770"	"182"	"99"	"25"	"162"	"23"	"27"	"80"	"20"	"0"	"0"	"527"	"37"	"345"	"40"	"57"	"1241"	"307"	"1"	"783"	"73"	"48"	"124"	"95"	"451"	"0"	"29"	"16"	"55"	"33"	"15"	"20"	"120"	"98"	"24"	"169"	"25"	"96"	"22"	"117"	"19"	"1"	"166"	"2"	"67"	"7"	"633"	"21"	"20"	"20"	"369"	"45"	"849"	"21"	"1216"	"34"	"42"	"27"	"158"	"849"	"739"	"513"	"1881"	"1118"	"204"	"3"	"4"	"0"	"0"	"114"	"46"	"0"	"16"	"0"	"0"	"22"	"4"	"1"	"344"	"1"	"6"	"17"	"5"	"0"	"0"	"0"	"4"	"0"	"2"	"2"	"41"	"5"	"0"	"569"	"19"	"0"	"0"	"0"	"0"	"0"	"0"	"0"	"2"	"0"	"2"	"0"	"0"	"0"	"0"	"0"	"2"	"1"	"1"	"0"	"1"	"0"	"0"	"0"	"0"	"0"	"1"	"1"	"0"	"0"	"0"	"0"	"481"	"6"	"7"	"22"	"0"	"5"	"2"	"18"	"3"	"1"	"0"	"9"	"1"	"5"	"14"	"21"	"62"	"8"	"15"	"2"	"22"	"26"	"1"	"17"	"5"	"29"	"11"	"0"	"3"	"2418"	"1242"	"0"	"0"	"428"	"2359"	"228"	"58"	"181"	"98"	"346"	"22"	"21"	"61"	"21"	"9"	"15"	"0"	"0"	"16"	"1"	"69"	"0"	"14"	"8"	"2"	"2"	"52"	"15"	"0"	"1"	"85"	"488"	"39"	"15"	"0"	"0"	"1"	"0"	"2"	"6"	"0"	"6"	"284"	"15"	"19"	"6"	"38"	"5"	"42"	"121"	"71"	"174"	"474"	"1"	"17"	"1"	"12"	"356"	"0"	"0"	"2"	"3"	"24"	"2"	"45"	"69"	"71"	"20"	"3"	"0"	"154"	"103"	"27"	"12"	"1"	"49"	"35"	"0"	"0"	"0"	"58"	"1584"	"287"	"558"	"2"	"3"	"99"	"362"	"27"	"50"	"91"	"5"	"291"	"1"	"0"	"30"	"1"	"4"	"6"	"1"	"229"	"1"	"0"	"0"	"0"	"0"	"101"	"48"	"107"	"56"	"5"	"2"	"11"	"1"	"3"	"16"	"11"	"488"	"2"	"985"	"152"	"755"	"364"	"180"	"40"	"7"	"427"	"1"	"3"	"284"	"35"	"8"	"317"	"136"	"3316"	"1"	"21"	"7"	"535"	"248"	"0"	"571"	"217"	"1678"	"32"	"259"	"3"	"75"	"543"	"26"	"16"	"635"	"170"	"183"	"125"	"112"	"82"	"50"	"33"	"3720"	"748"	"398"	"62"	"0"	"55"	"23"	"3"	"24"	"15"	"2"	"2"	"0"	"16"	"0"	"642"	"3"	"84"	"84"	"15"	"1009"	"9"	"25"	"980"	"4997"	"271"	"23"	"302"	"82"	"39"	"0"	"1"	"253"	"30"	"8"	"9"	"5"	"59"	"52"	"1"	"5"	"0"	"51"	"0"	"12"	"140"	"13"	"39"	"9"	"19"	"16"	"1"	"1273"	"0"	"1"	"0"	"1"	"0"	"2"	"0"	"37"	"21"	"2"	"6"	"3"	"15"	"0"	"6"	"5"	"4"	"3"	"1"	"9"	"2"	"0"	"5"	"0"	"33"	"4"	"2"	"891"	"54"	"0"	"0"	"4"	"13"	"8"	"15"	"21"	"172"	"3"	"3"	"18"	"8"	"15"	"24"	"12"	"12"	"3"	"1"	"0"	"2"	"0"	"1"	"391"	"81"	"6"	"10"	"2"	"7"	"2"	"303"	"7"	"20"	"2"	"10"	"0"	"9"	"44"	"6"	"31"	"2"	"4"	"0"	"2"	"1"	"0"	"52"	"6"	"6"	"0"	"0"	"15"	"0"	"3"	"0"	"11162"	"1611"	"1032"	"414"	"513"	"421"	"1730"	"1"	"0"	"9"	"251"	"124"	"0"	"17"	"116"	"0"	"8"	"47"	"7"	"1"	"47"	"15"	"3"	"17"	"0"	"3"	"10"	"3"	"2"	"206"	"57"	"0"	"2"	"0"	"4"	"2"	"5"	"1"	"38"	"10"	"3"	"25"	"1146"	"357"	"55"	"98"	"11"	"4"	"0"	"122"	"7"	"5"	"54"	"2"	"0"	"0"	"602"	"456"	"16"	"0"	"0"	"15"	"0"	"2"	"326"	"778"	"1"	"12"	"1"	"87"	"10"	"0"	"5"	"0"	"7"	"3"	"40"	"1449"	"116"	"35783"	"2"	"0"	"18"	"2"	"0"	"8"	"35"	"3"	"11"	"81"	"1549"	"6"	"12"	"22"	"238"	"0"	"3"	"7"	"8"	"2"	"5"	"0"	"15"	"16"	"2"	"2"	"21"	"79"	"0"	"32"	"40"	"6"	"4"	"9"	"1"	"21"	"269"	"47"	"135"	"16"	"57"	"386"	"23"	"2"	"9"	"16"	"7"	"0"	"3"	"68"	"0"	"361"	"122"	"5"	"4"	"26"	"0"	"68"	"1"	"0"	"22"	"3"	"28"	"0"	"8"	"29"	"0"	"16"	"1"	"6"	"7"	"5"	"4"	"3"	"14"	"71"	"0"	"10"	"30"	"0"	"0"	"663"	"396"	"20"	"0"	"5"	"94"	"2"	"0"	"0"	"8"	"2"	"7"	"2"	"0"	"2"	"6"	"12"	"0"	"6"	"5"	"0"	"0"	"24"	"2"	"11"	"3"	"0"	"1"	"1"	"1"	"12"	"5"	"2"	"4109"	"424"	"0"	"85"	"0"	"0"	"2"	"3"	"0"	"0"	"2"	"0"	"254"	"565"	"0"	"44"	"3"	"10"	"0"	"439"	"0"	"12"	"4"	"6"	"42"	"0"	"2"	"4"	"0"	"0"	"6"	"0"	"0"	"781"	"1"	"0"	"2"	"0"	"2"	"412"	"1"	"14"	"665"	"771"	"186"	"93"	"147"	"0"	"3"	"5"	"3"	"4"	"12"	"0"	"27"	"6"	"0"	"1"	"0"	"2"	"1"	"2"	"11"	"1"	"59"	"376"	"0"	"4"	"0"	"25"	"6"	"32"	"27"	"0"	"11"	"3480"	"29"	"11"	"172"	"0"	"0"	"10"	"48"	"0"	"23"	"3"	"0"	"22"	"4"	"24"	"32"	"2"	"53"	"3"	"6"	"0"	"5"	"0"	"3"	"3"	"0"	"5"	"2"	"5"	"0"	"9"	"14"	"816"	"3"	"28"	"9"	"18"	"6"	"339"	"3"	"10"	"0"	"0"	"12"	"206"	"63"	"19"	"4"	"18"	"94"	"0"	"220"	"2"	"0"	"500"	"0"	"0"	"1"	"0"	"37"	"0"	"0"	"15"	"6"	"0"	"4"	"16"	"0"	"2"	"25"	"4"	"26"	"0"	"1"	"1"	"2"	"5"	"1"	"6"	"0"	"16"	"0"	"0"	"389"	"3"	"162"	"861"	"337"	"17"	"450"	"181"	"330"	"8"	"62"	"74"	"1756"	"449"	"169"	"547"	"2"	"0"	"0"	"15"	"0"	"2"	"4"	"0"	"5"	"0"	"3"	"17"	"0"	"55"	"0"	"50"	"838"	"2440"	"14518"	"42"	"37"	"376"	"146"	"372"	"148"	"243"	"82"	"221"	"282"	"1"	"470"	"7920"	"125"	"2"	"6"	"0"	"0"	"2"	"6"	"41"	"0"	"5"	"0"	"5"	"9"	"0"	"4"	"0"	"0"	"0"	"2"	"0"	"7"	"3"	"0"	"14"	"145"	"0"	"2"	"6"	"7"	"0"	"4"	"64"	"12"	"1783"	"3"	"16"	"1"	"3"	"0"	"11"	"2"	"14"	"0"	"0"	"98"	"7"	"5"	"13"	"0"	"18"	"4"	"8"	"2"	"1"	"19"	"113"	"7"	"98"	"10"	"0"	"18"	"8"	"0"	"2"	"26"	"5"	"9"	"3"	"0"	"0"	"17"	"1242"	"12"	"2"	"10"	"0"	"3"	"9"	"16"	"0"	"2"	"0"	"2"	"5"	"2"	"9"	"51"	"9"	"0"	"0"	"0"	"1307"	"4"	"6"	"0"	"0"	"15"	"1843"	"4"	"0"	"14"	"1628"	"1090"	"0"	"1"	"6"	"1"	"2"	"10"	"0"	"4"	"5"	"65"	"0"	"30"	"165"	"1043"	"2"	"118"	"0"	"3"	"1"	"1"	"18"	"0"	"32"	"4"	"2"	"23"	"98"	"111"	"303"	"0"	"114"	"9"	"0"	"3"	"6"	"5"	"69"	"44"	"0"	"4"	"0"	"48"	"41"	"3"	"65"	"4"	"163"	"5"	"149"	"213"	"323"	"53"	"0"	"0"	"9"	"5"	"6"	"1"	"5"	"231"	"740"	"113"	"767"	"0"	"0"	"3"	"13"	"17"	"3"	"1"	"0"	"0"	"0"	"1"	"0"	"0"	"0"	"0"	"0"	"315"	"0"	"0"	"1"	"5"	"0"	"0"	"0"	"4"	"0"	"1"	"3"	"1"	"0"	"0"	"0"	"5"	"7"	"6"	"0"	"2"	"9"	"0"	"12"	"25"	"1"	"0"	"3"	"2"	"0"	"9"	"5"	"0"	"0"	"14"	"2"	"8"	"36"	"12"	"8"	"29"	"3"	"5"	"0"	"0"	"10"	"4"	"4"	"0"	"15"	"11"	"0"	"1"	"1"	"0"	"2"	"2"	"2"	"0"	"9"	"2"	"0"	"0"	"16"	"31"	"22"	"1"	"1"	"1"	"3"	"4"	"3"	"69"	"0"	"4"	"0"	"0"	"3288"	"12"	"6"	"0"	"0"	"0"	"9"	"1"	"1"	"0"	"0"	"0"	"1"	"20"	"0"	"5"	"0"	"0"	"0"	"2"	"4"	"0"	"2"	"0"	"12"	"14"	"1"	"10"	"2"	"5"	"1"	"4"	"1"	"15"	"4"	"0"	"0"	"2"	"6"	"20"	"1"	"63"	"719"	"304"	"37"	"0"	"7"	"15"	"2"	"0"	"3"	"6"	"53"	"0"	"10"	"0"	"0"	"5"	"2"	"1"	"12"	"0"	"1"	"22"	"3"	"1"	"1"	"0"	"2"	"2"	"0"	"0"	"6"	"0"	"1"	"0"	"19"	"0"	"1"	"2"	"0"	"26"	"19"	"1"	"12"	"0"	"0"	"0"	"0"	"2"	"0"	"0"	"2"	"17"	"1"	"0"	"0"	"0"	"1"	"0"	"0"	"31"	"0"	"0"	"0"	"0"	"0"	"1"	"2"	"1"	"1"	"11"	"113"	"21"	"10"	"1"	"0"	"0"	"0"	"0"	"11"	"0"	"0"	"1"	"0"	"0"	"0"	"0"	"3"	"12"	"0"	"0"	"0"	"0"	"28"	"0"	"4"	"4"	"5"	"12"	"5"	"3"	"1"	"0"	"0"	"13"	"0"	"0"	"5"	"0"	"0"	"7"	"2"	"138"	"1"	"4"	"6"	"13"	"0"	"3"	"1"	"4"	"7"	"13"	"0"	"0"	"0"	"0"	"0"	"8"	"1"	"4"	"0"	"0"	"0"	"0"	"0"	"5"	"16"	"0"	"0"	"0"	"0"	"1"	"6"	"2"	"7"	"911"	"6"	"4"	"1"	"1"	"0"	"0"	"0"	"4"	"9"	"0"	"3"	"7"	"3"	"0"	"9"	"0"	"0"	"0"	"0"	"36"	"10"	"247"	"0"	"6"	"4"	"45"	"2"	"4"	"0"	"72"	"224"	"0"	"11"	"6"	"0"	"6"	"0"	"8"	"0"	"0"	"0"	"2"	"1"	"483"	"9363"	"1"	"5"	"1"	"0"	"0"	"4"	"1912"	"1"	"1974"	"6"	"0"	"33"	"4"	"52"	"1"	"2"	"1"	"0"	"0"	"1698"	"2"	"63"	"1"	"1"	"0"	"0"	"0"	"4"	"0"	"11"	"0"	"44"	"0"	"2"	"5"	"0"	"6"	"1"	"4"	"3"	"14"	"1"	"6"	"0"	"0"	"0"	"26"	"2"	"1"	"2"	"0"	"3"	"11"	"200"	"1170"	"0"	"1"	"0"	"6"	"12"	"6"	"12"	"0"	"0"	"18"	"164"	"3015"	"0"	"25"	"1"	"15"	"15"	"3"	"27"	"40"	"16"	"72"	"570"	"0"	"137"	"1"	"4"	"2"	"104"	"68"	"0"	"34"	"0"	"4"	"5"	"0"	"1"	"0"	"0"	"2"	"30"	"8"	"0"	"4"	"3"	"0"	"6"	"0"	"0"	"4"	"0"	"2"	"7"	"0"	"0"	"0"	"13"	"3"	"7"	"5"	"6"	"2"	"0"	"0"	"1"	"0"	"1"	"0"	"166"	"7"	"0"	"2"	"6"	"0"	"1"	"6"	"26"	"5"	"1"	"6"	"2"	"9"	"0"	"0"	"21"	"1"	"50"	"3"	"0"	"5"	"1"	"0"	"0"	"10"	"8"	"4"	"24"	"150"	"2"	"6"	"8"	"12"	"23"	"1"	"0"	"0"	"0"	"0"	"0"	"5"	"6"	"1"	"10"	"2"	"12"	"4"	"5"	"2"	"20"	"12"	"0"	"1"	"0"	"4"	"0"	"24"	"14"	"0"	"7"	"5"	"31"	"0"	"0"	"0"	"0"	"227"	"2"	"0"	"0"	"1"	"5"	"0"	"0"	"521"	"89"	"2"	"0"	"0"	"0"	"11"	"1"	"0"	"0"	"4"	"12"	"2"	"0"	"41"	"3"	"3"	"0"	"7"	"2"	"0"	"0"	"5"	"6"	"5"	"53"	"148"	"5"	"0"	"0"	"1"	"191"	"9"	"14"	"0"	"3"	"0"	"0"	"1"	"130"	"12"	"95"	"1"	"149"	"6"	"69"	"632"	"3"	"1"	"0"	"12"	"1"	"12"	"1"	"0"	"3"	"114"	"0"	"0"	"2"	"19"	"4"	"0"	"2"	"2"	"0"	"2"	"0"	"2"	"0"	"9"	"13"	"455"	"2281"	"1472"	"0"	"0"	"124"	"25"	"18"	"179"	"188"	"9"	"57"	"29"	"13"	"7"	"3"	"30"	"6"	"194"	"15"	"64"	"35"	"0"	"2104"	"97"	"619"	"82"	"4"	"98"	"1"	"2205"	"1"	"0"	"162"	"396"	"0"	"36"	"511"	"2"	"1"	"1"	"10"	"121"	"2913"	"37"	"1"	"40"	"1"	"33"	"118"	"152"	"0"	"0"	"1"	"700"	"218"	"90"	"740"	"0"	"0"	"0"	"141"	"19"	"8"	"0"	"11"	"4"	"0"	"13"	"7"	"3"	"10288"	"1"	"0"	"2"	"3"	"5"	"4"	"3"	"7"	"0"	"2"	"0"	"7"	"3"	"4"	"0"	"1"	"1"	"0"	"0"	"3"	"2"	"1"	"0"	"0"	"0"	"0"	"8"	"8"	"2"	"12"	"0"	"4"	"0"	"6"	"0"	"0"	"2"	"0"	"134"	"46"	"84"	"64"	"113"	"59"	"213"	"89"	"66"	"0"	"17"	"5"	"0"	"1"	"8"	"11"	"1"	"2"	"6"	"0"	"0"	"6"	"4"	"3"	"3"	"0"	"6"	"8"	"0"	"5878"	"3"	"0"	"0"	"0"	"22"	"5"	"4"	"0"	"11"	"72"	"147"	"29"	"248"	"2264"	"170"	"155"	"17"	"13"	"36"	"22"	"2"	"11"	"1"	"4"	"0"	"43"	"0"	"0"	"0"	"0"	"4"	"3"	"6"	"1"	"2"	"2"	"1"	"5"	"22"	"4"	"0"	"0"	"15"	"4"	"10"	"1254"	"129"	"467"	"1"	"0"	"16"	"127"	"5"	"27"	"9"	"9"	"35"	"1"	"0"	"0"	"0"	"2"	"29"	"5"	"10"	"0"	"19"	"16"	"2"	"3"	"8"	"5"	"2"	"8"	"1"	"0"	"0"	"0"	"3"	"7"	"612"	"2"	"0"	"0"	"11"	"0"	"0"	"1"	"0"	"0"	"0"	"4"	"0"	"0"	"0"	"17"	"16"	"1"	"4"	"0"	"1"	"0"	"3"	"9"	"0"	"7"	"1"	"4"	"1"	"0"	"0"	"3"	"4"	"2"	"0"	"1"	"0"	"0"	"0"	"14"	"0"	"1"	"0"	"6"	"3"	"0"	"170"	"0"	"0"	"3"	"0"	"3"	"0"	"9"	"0"	"0"	"0"	"0"	"1"	"11"	"18"	"1"	"2"	"6"	"2"	"0"	"0"	"0"	"4"	"5"	"1"	"23"	"8"	"15"	"1"	"2"	"1"	"1"	"0"	"0"	"8"	"1"	"11"	"45"	"3"	"0"	"1"	"10"	"12"	"0"	"7"	"0"	"0"	"3"	"4"	"8"	"1"	"1"	"11"	"3"	"19"	"0"	"36"	"0"	"0"	"2"	"0"	"0"	"0"	"0"	"0"	"1"	"141"	"128"	"640"	"5"	"2"	"0"	"3"	"4"	"0"	"0"	"12"	"0"	"2"	"0"	"0"	"0"	"0"	"2"	"0"	"0"	"0"	"2"	"1"	"0"	"0"	"1"	"3"	"0"	"0"	"1"	"0"	"2"	"2"	"5"	"3"	"0"	"12"	"0"	"0"	"2"	"24"	"0"	"2"	"2"	"5"	"0"	"6"	"4"	"0"	"7"	"9"	"2"	"3"	"0"	"0"	"62"	"31"	"19"	"4"	"4"	"2"	"0"	"9"	"18"	"0"	"0"	"0"	"0"	"0"	"0"	"2"	"0"	"0"	"571"	"1468"	"0"	"0"	"0"	"0"	"0"	"0"	"1"	"0"	"0"	"0"	"0"	"5"	"0"	"0"	"6"	"1"	"0"	"12"	"4"	"1"	"0"	"4"	"0"	"0"	"0"	"0"	"10"	"2"	"0"	"2"	"1527"	"0"	"9"	"1"	"0"	"4"	"4"	"10"	"3"	"0"	"0"	"0"	"7"	"0"	"19"	"1"	"0"	"19"	"0"	"0"	"0"	"0"	"0"	"0"	"0"	"0"	"5"	"0"	"0"	"0"	"41"	"1"	"1"	"2"	"0"	"0"	"8"	"0"	"1"	"1"	"0"	"2"	"1"	"9"	"0"	"23"	"4"	"3"	"0"	"0"	"0"	"0"	"0"	"3"	"0"	"0"	"0"	"1"	"25"	"1"	"3"	"5"	"1"	"1"	"1"	"1"	"3"	"4"	"4"	"33"	"16"	"10"	"0"	"0"	"3"	"2"	"9"	"1"	"1"	"0"	"34"	"0"	"0"	"0"	"2"	"4"	"0"	"2"	"9"	"9"	"6"	"0"	"12"	"1"	"21"	"3"	"6"	"0"	"33"	"0"	"0"	"1"	"1"	"0"	"2"	"5"	"0"	"11"	"2"	"0"	"57"	"0"	"0"	"0"	"2"	"0"	"2"	"0"	"0"	"0"	"13"	"13"	"2"	"0"	"1"	"0"	"3"	"28"	"0"	"44"	"0"	"0"	"0"	"0"	"0"	"0"	"0"	"28"	"0"	"0"	"0"	"4"	"2"	"0"	"0"	"2"	"26"	"0"	"0"	"0"	"0"	"0"	"2"	"1"	"2"	"0"	"3"	"2"	"9"	"13"	"26"	"24"	"0"	"1"	"0"	"0"	"0"	"3"	"0"	"3"	"0"	"0"	"1"	"0"	"0"	"0"	"3"	"0"	"0"	"2"	"2"	"1"	"2"	"2"	"0"	"0"	"0"	"0"	"2"	"12"	"0"	"2"	"14"	"0"	"5"	"0"	"3625"	"215"	"0"	"8"	"0"	"0"	"2"	"0"	"3"	"5"	"1"	"0"	"0"	"0"	"6"	"0"	"0"	"15"	"4"	"2"	"0"	"0"	"0"	"0"	"1"	"0"	"0"	"0"	"3"	"0"	"0"	"0"	"0"	"0"	"0"	"0"	"0"	"2"	"3"	"0"	"0"	"0"	"0"	"0"	"0"	"2"	"5"	"2"	"0"	"0"	"7"	"0"	"0"	"2"	"0"	"1"	"3"	"0"	"3"	"0"	"0"	"4"	"0"	"0"	"4"	"8"	"0"	"0"	"0"	"1"	"8"	"2"	"413"	"417"	"346"	"1595"	"114"	"27"	"120"	"168"	"825"	"260"	"304"	"73"	"1224"	"643"	"519"	"794"	"236"	"4303"	"1384"	"193"	"6"	"23"	"2152"	"0"	"18"	"19"	"0"	"3"	"0"	"9"	"49"	"59"	"12"	"162"	"330"	"1683"	"0"	"0"	"2"	"0"	"4"	"10"	"0"	"0"	"0"	"0"	"18"	"0"	"0"	"2"	"19"	"5"	"0"	"37"	"9"	"9"	"11"	"2"	"18"	"0"	"3"	"2"	"3"	"38"	"0"	"93"	"20"	"12"	"0"	"0"	"1"	"0"	"1"	"0"	"5"	"1"	"280"	"487"	"352"	"22"	"0"	"51"	"0"	"0"	"5"	"0"	"0"	"1"	"0"	"0"	"10"	"0"	"0"	"0"	"0"	"27"	"5"	"0"	"0"	"8"	"0"	"0"	"9"	"0"	"0"	"0"	"20"	"7"	"1"	"4"	"0"	"1"	"7"	"2"	"0"	"1"	"1"	"3"	"0"	"0"	"0"	"8"	"0"	"5"	"0"	"4"	"1"	"2"	"1"	"4"	"7"	"2"	"5"	"0"	"16"	"4"	"0"	"0"	"0"	"0"	"1"	"0"	"3"	"0"	"13"	"5"	"5"	"1"	"0"	"0"	"6"	"145"	"0"	"3"	"0"	"0"	"2"	"3"	"4"	"14"	"12"	"0"	"0"	"0"	"0"	"0"	"0"	"0"	"0"	"0"	"8"	"1"	"3"	"5"	"13"	"15"	"4"	"1"	"12"	"5"	"7"	"10"	"14"	"3"	"0"	"1"	"0"	"7"	"7"	"2"	"2"	"6"	"0"	"16"	"3"	"111"	"36"	"0"	"14"	"1"	"3"	"5"	"0"	"0"	"0"	"0"	"0"	"4"	"0"	"13"	"3"	"20"	"4"	"1"	"92"	"28"	"5"	"15"	"13"	"6"	"0"	"5"	"1"	"1"	"11"	"22"	"1"	"1"	"0"	"0"	"3"	"13"	"1"	"605"	"0"	"24"	"51"	"2"	"3"	"2"	"2"	"1"	"423"	"18"	"8"	"0"	"0"	"1"	"18"	"7"	"11"	"59"	"3"	"0"	"16"	"3"	"2"	"0"	"3"	"1"	"0"	"0"	"0"	"0"	"2"	"1502"	"11426"	"9"	"6"	"10"	"1"	"3"	"18"	"2"	"3"	"0"	"1"	"0"	"0"	"0"	"0"	"6"	"0"	"0"	"3"	"0"	"7"	"4"	"4"	"1"	"0"	"3"	"3"	"0"	"2"	"0"	"21"	"0"	"1"	"1"	"47"	"0"	"3"	"0"	"0"	"0"	"0"	"2"	"0"	"0"	"4"	"0"	"32"	"0"	"5"	"20"	"15"	"6"	"0"	"3"	"3"	"3"	"2"	"20"	"282"	"496"	"209"	"2"	"80"	"1000"	"19"	"5"	"0"	"7"	"6"	"3"	"31"	"4"	"0"	"3"	"35"	"5"	"0"	"0"	"6"	"7"	"0"	"1"	"0"	"12"	"9"	"7"	"0"	"4"	"448"	"48"	"230"	"1"	"0"	"686"	"500"	"229"	"0"	"0"	"0"	"2"	"2"	"0"	"0"	"0"	"0"	"0"	"0"	"0"	"0"	"1"	"0"	"9"	"0"	"0"	"0"	"0"	"591"	"1098"	"140"	"0"	"0"	"0"	"0"	"0"	"0"	"0"	"4"	"2"	"0"	"5"	"1"	"0"	"0"	"1"	"2"	"9"	"0"	"0"	"0"	"2"	"10"	"0"	"1"	"0"	"0"	"1"	"4"	"1"	"0"	"2"	"8"	"4"	"1"	"0"	"0"	"0"	"0"	"1"	"5"	"3"	"4"	"4"	"2"	"4"	"0"	"0"	"1"	"228"	"10"	"1"	"197"	"422"	"661"	"25"	"155"	"1"	"4"	"0"	"0"	"0"	"13"	"11"	"1"	"5"	"7"	"5"	"11"	"2"	"0"	"11"	"282"	"150"	"21398"	"97"	"73"	"364"	"1"	"5"	"0"	"171"	"2"	"93"	"0"	"0"	"125"	"291"	"1"	"8453"	"12"	"0"	"1"	"1"	"17"	"849"	"44"	"2"	"28"	"54"	"186"	"61"	"38"	"578"	"364"	"4491"	"619"	"150"	"718"	"452"	"1235"	"0"	"189"	"3"	"334"	"742"	"6"	"568"	"8"	"725"	"432"	"2129"	"10"	"176"	"3075"	"1452"	"7"	"1313"	"4"	"0"	"181"	"42"	"10"	"637"	"3189"	"8"	"179"	"0"	"267"	"14"	"161"	"631"	"200"	"15"	"1069"	"0"	"0"	"271"	"9"	"316"	"130"	"0"	"2620"	"15"	"29528"	"28"	"175"	"2949"	"90"	"13"	"195"	"1547"	"129"	"88"	"71"	"279"	"1301"	"1470"	"0"	"0"	"0"	"0"	"4"	"1"	"1"	"1"	"1"	"0"	"0"	"4"	"225"	"48"	"349"	"28"	"76"	"141"	"344"	"16"	"850"	"90"	"2"	"765"	"890"	"2861"	"1806"	"334"	"12"	"0"	"0"	"1101"	"1194"	"2069"	"1669"	"1446"	"2730"	"48"	"1131"	"148"	"621"	"154"	"537"	"1"	"0"	"19"	"922"	"6"	"53"	"5"	"1"	"10"	"0"	"0"	"5"	"0"	"4"	"3"	"0"	"0"	"0"	"1"	"8"	"1821"	"213"	"289"	"75"	"161"	"223"	"98"	"4"	"1717"	"891"	"401"	"2025"	"0"	"192"	"3570"	"197"	"3"	"0"	"0"	"1"	"0"	"0"	"0"	"0"	"0"	"0"	"2"	"0"	"0"	"5882"	"451"	"24"	"255"	"2989"	"418"	"32"	"14"	"874"	"1077"	"2685"	"65"	"101"	"374"	"2"	"0"	"4"	"0"	"0"	"0"	"1"	"0"	"0"	"10"	"6"	"36"	"0"	"0"	"0"	"0"	"0"	"3"	"1"	"2"	"214"	"875"	"596"	"680"	"286"	"40"	"11"	"0"	"0"	"0"	"0"	"0"	"33"	"0"	"131"	"751"	"44"	"1878"	"528"	"361"	"717"	"311"	"7"	"64"	"45"	"550"	"47"	"72"	"24"	"11"	"127"	"704"	"278"	"13"	"5"	"38"	"70"	"796"	"973"	"435"	"68"	"14"	"475"	"869"	"379"	"69"	"64"	"13"	"2"	"198"	"371"	"80"	"1"	"15"	"255"	"386"	"61"	"664"	"47"	"50"	"289"	"266"	"230"	"191"	"133"	"19"	"47"	"66"	"30"	"136"	"357"	"51"	"100"	"23"	"653"	"485"	"0"	"5"	"3597"	"268"	"50"	"446"	"38"	"1404"	"36"	"352"	"1"	"227"	"129"	"82"	"829"	"111"	"937"	"277"	"421"	"3"	"0"	"70"	"65"	"322"	"84"	"131"	"423"	"99"	"158"	"65"	"144"	"381"	"583"	"3"	"43"	"2"	"24"	"14"	"65"	"164"	"157"	"321"	"35"	"13"	"0"	"3"	"0"	"13"	"25"	"272"	"43"	"0"	"21"	"31"	"1443"	"13"	"105"	"162"	"279"	"125"	"376"	"65"	"2"	"0"	"15"	"4"	"140"	"1442"	"113"	"2"	"34"	"68"	"15"	"161"	"205"	"320"	"132"	"918"	"633"	"39"	"126"	"311"	"18"	"837"	"743"	"393"	"1991"	"81"	"15"	"296"	"476"	"107"	"161"	"2"	"166"	"500"	"41"	"411"	"291"	"138"	"56"	"20"	"1276"	"171"	"21"	"79"	"90"	"248"	"456"	"31"	"117"	"572"	"0"	"0"	"0"	"0"	"0"	"0"	"49"	"70"	"18"	"314"	"75"	"35"	"8"	"9"	"1"	"4007"	"247"	"573"	"2534"	"7"	"0"	"12"	"34"	"421"	"0"	"2"	"254"	"90"	"0"	"977"	"11"	"2394"	"18"	"92"	"4"	"472"	"0"	"0"	"98"	"1043"	"24"	"239"	"317"	"2386"	"416"	"0"	"0"	"2"	"6"	"440"	"18"	"14"	"401"	"18"	"30"	"210"	"798"	"1374"	"0"	"55"	"0"	"322"	"22"	"12"	"419"	"197"	"1"	"148"	"148"	"1523"	"330"	"6"	"42"	"103"	"1253"	"1212"	"19"	"33"	"281"	"48"	"927"	"30"	"308"	"1783"	"48"	"5"	"373"	"57"	"283"	"521"	"1585"	"0"	"191"	"539"	"0"	"55"	"537"	"44"	"613"	"899"	"317"	"3"	"3"	"217"	"144"	"95"	"4"	"194"	"58"	"160"	"321"	"55"	"8"	"112"	"499"	"77"	"199"	"246"	"165"	"59"	"63"	"81"	"553"	"496"	"31"	"0"	"2"	"4"	"1"	"80"	"54"	"288"	"20"	"16"	"532"	"777"	"677"	"207"	"138"	"457"	"148"	"20"	"308"	"33"	"31"	"115"	"4007"	"3"	"448"	"503"	"0"	"0"	"0"	"0"	"1"	"0"	"25"	"171"	"9"	"90"	"2"	"61"	"233"	"0"	"0"	"66"	"0"	"0"	"0"	"0"	"13"	"93"	"391"	"512"	"4"	"353"	"70"	"7"	"301"	"125"	"0"	"0"	"90"	"1406"	"4"	"191"	"191"	"1"	"0"	"33"	"19"	"88"	"2"	"208"	"1"	"65"	"335"	"226"	"322"	"123"	"122"	"124"	"127"	"147"	"59"	"58"	"139"	"186"	"427"	"37"	"571"	"49"	"267"	"96"	"28"	"5"	"3"	"44"	"4"	"17"	"7"	"388"	"145"	"863"	"371"	"206"	"529"	"60"	"13560"	"827"	"1306"	"186"	"97"	"57"	"106"	"185"	"634"	"473"	"360"	"829"	"365"	"94"	"18"	"218"	"178"	"488"	"44"	"218"	"139"	"212"	"70"	"2"	"2122"	"76"	"13"	"890"	"0"	"0"	"1190"	"279"	"708"	"137"	"289"	"2828"	"96"	"78"	"111"	"71"	"281"	"335"	"32"	"156"	"62"	"48"	"55"	"21"	"187"	"315"	"140"	"612"	"918"	"11"	"18"	"188"	"332"	"416"	"21"	"9"	"390"	"338"	"43"	"0"	"688"	"118"	"14"	"6"	"7"	"65"	"996"	"56"	"79"	"124"	"31"	"75"	"45"	"841"	"18"	"51"	"578"	"0"	"4"	"54"	"142"	"812"	"423"	"387"	"12"	"89"	"164"	"146"	"240"	"1"	"0"	"2961"	"4"	"701"	"766"	"193"	"121"	"37"	"12"	"505"	"2124"	"956"	"825"	"80"	"0"	"59"	"1"	"154"	"73"	"1882"	"14"	"128"	"249"	"1"	"1"	"47"	"215"	"16"	"881"	"10"	"0"	"43"	"205"	"614"	"7"	"104"	"0"	"396"	"0"	"111"	"22"	"764"	"1130"	"19"	"42"	"69"	"113"	"38"	"99"	"109"	"205"	"64"	"166"	"136"	"327"	"541"	"60"	"838"	"37"	"3"	"0"	"4"	"100"	"99"	"67"	"3"	"28"	"16"	"73"	"97"	"0"	"8"	"301"	"192"	"217"	"14"	"50"	"0"	"131"	"21"	"170"	"84"	"401"	"0"	"49"	"2"	"10"	"536"	"96"	"290"	"78"	"916"	"1"	"31"	"0"	"1605"	"35"	"311"	"844"	"696"	"658"	"0"	"0"	"0"	"42"	"182"	"14"	"692"	"995"	"40"	"1"	"70"	"85"	"18"	"259"	"600"	"7"	"43"	"7"	"23"	"71"	"83"	"759"	"39"	"33"	"100"	"1022"	"92"	"373"	"163"	"17"	"1635"	"769"	"87"	"243"	"278"	"144"	"56"	"67"	"182"	"271"	"12"	"722"	"388"	"0"	"0"	"0"	"0"	"0"	"0"	"0"	"0"	"0"	"0"	"0"	"40"	"0"	"0"	"0"	"0"	"0"	"28"	"0"	"4"	"12"	"0"	"151"	"105"	"6"	"35"	"4"	"6"	"36"	"1"	"0"	"75"	"5"	"31"	"6"	"33"	"340"	"74"	"40"	"200"	"419"	"38"	"381"	"2"	"296"	"193"	"284"	"301"	"56"	"16"	"1"	"86"	"18"	"323"	"2010"	"925"	"164"	"592"	"857"	"3"	"27"	"2"	"4"	"153"	"1992"	"54"	"38"	"78"	"9"	"5"	"2"	"12"	"200"	"735"	"356"	"80"	"241"	"10"	"1066"	"69"	"40"	"461"	"73"	"72"	"24"	"355"	"97"	"166"	"63"	"51"	"2524"	"84"	"144"	"258"	"74"	"0"	"80"	"27"	"39"	"372"	"1027"	"221"	"211"	"151"	"106"	"2"	"12"	"372"	"119"	"45"	"1123"	"703"	"227"	"118"	"12"	"540"	"83"	"30"	"15"	"8"	"172"	"391"	"1376"	"11"	"160"	"501"	"254"	"14"	"35"	"92"	"56"	"15"	"158"	"86"	"78"	"76"	"555"	"26"	"1735"	"107"	"12"	"1142"	"2655"	"177"	"47"	"1424"	"244"	"4"	"45"	"40"	"425"	"547"	"43"	"1095"	"20"	"506"	"369"	"921"	"64"	"1111"	"90"	"167"	"304"	"108"	"332"	"92"	"397"	"69"	"56"	"51"	"2"	"0"	"675"	"199"	"521"	"189"	"73"	"41"	"36"	"58"	"71"	"266"	"123"	"52"	"223"	"1380"	"113"	"281"	"89"	"1"	"0"	"353"	"900"	"40"	"230"	"24"	"665"	"416"	"203"	"153"	"10"	"103"	"224"	"1839"	"165"	"145"	"730"	"536"	"2"	"2"	"1"	"192"	"69"	"101"	"163"	"99"	"17"	"129"	"18"	"8"	"166"	"0"	"2886"	"61"	"22"	"34"	"232"	"3"	"27"	"273"	"36"	"51"	"847"	"195"	"197"	"259"	"218"	"247"	"166"	"45"	"37"	"122"	"258"	"17"	"525"	"108"	"83"	"481"	"0"	"8"	"0"	"2056"	"9"	"0"	"0"	"0"	"0"	"148"	"2148"	"31"	"1"	"386"	"1006"	"0"	"19"	"24"	"433"	"85"	"13"	"66"	"0"	"236"	"5"	"43"	"537"	"69"	"7"	"32"	"93"	"327"	"371"	"383"	"547"	"52"	"178"	"51"	"13"	"254"	"42"	"211"	"14"	"8"	"177"	"18"	"447"	"1"	"38"	"558"	"84"	"564"	"71"	"25"	"373"	"192"	"13"	"74"	"45"	"1"	"0"	"0"	"57"	"8"	"72"	"342"	"58"	"75"	"31"	"2"	"232"	"200"	"8"	"175"	"30"	"560"	"1"	"0"	"11"	"41"	"2671"	"29"	"25"	"11"	"2119"	"959"	"448"	"54"	"86"	"22"	"104"	"116"	"9"	"1"	"1"	"135"	"2"	"0"	"45"	"28"	"4"	"11"	"277"	"108"	"90"	"1"	"248"	"235"	"66"	"726"	"179"	"405"	"12"	"426"	"629"	"409"	"43"	"188"	"262"	"67"	"6"	"34"	"32"	"194"	"12"	"150"	"63"	"8"	"178"	"74"	"37"	"314"	"1913"	"1693"	"210"	"23"	"245"	"57"	"775"	"107"	"77"	"19"	"146"	"0"	"12"	"491"	"7"	"129"	"11"	"234"	"13912"	"3"	"16"	"45"	"5"	"305"	"202"	"475"	"126"	"5"	"34"	"50"	"328"	"120"	"116"	"40"	"425"	"176"	"8"	"258"	"126"	"42"	"21"	"44"	"5"	"448"	"646"	"1252"	"697"	"87"	"0"	"39"	"1124"	"15"	"64"	"64"	"594"	"197"	"630"	"82"	"548"	"1494"	"579"	"60"	"8"	"378"	"25"	"56"	"289"	"84"	"91"	"78"	"6"	"38"	"6"	"1"	"641"	"160"	"16"	"77"	"2437"	"54"	"10"	"489"	"33"	"51"	"28"	"317"	"287"	"81"	"169"	"326"	"1269"	"36"	"30"	"109"	"39"	"5"	"64"	"196"	"119"	"224"	"74"	"2592"	"2"	"190"	"183"	"2"	"7"	"3"	"15"	"387"	"53"	"473"	"155"	"2"	"93"	"81"	"39"	"47"	"550"	"277"	"1"	"2"	"2"	"22"	"0"	"37"	"293"	"19"	"65"	"1"	"9"	"141"	"64"	"100"	"26"	"699"	"85"	"409"	"53"	"516"	"188"	"580"	"193"	"305"	"377"	"473"	"7"	"996"	"67"	"142"	"352"	"101"	"847"	"444"	"2"	"19"	"587"	"9"	"65"	"89"	"211"	"2001"	"349"	"71"	"220"	"6"	"54"	"16"	"21"	"274"	"1230"	"86"	"297"	"197"	"40"	"111"	"64"	"56"	"1317"	"667"	"0"	"89"	"89"	"203"	"228"	"812"	"23"	"521"	"25"	"220"	"193"	"902"	"306"	"0"	"3"	"262"	"73"	"9"	"30"	"541"	"0"	"0"	"250"	"96"	"423"	"20"	"72"	"3"	"109"	"60"	"2"	"389"	"345"	"40"	"107"	"69"	"39"	"186"	"116"	"1535"	"133"	"48"	"17"	"2443"	"19"	"27"	"46"	"264"	"32"	"108"	"2"	"25"	"166"	"33"	"2"	"13"	"9"	"172"	"426"	"0"	"2077"	"49"	"59"	"11"	"86"	"300"	"0"	"182"	"22"	"857"	"918"	"12"	"662"	"782"	"194"	"24"	"46"	"63"	"280"	"247"	"48"	"90"	"932"	"43"	"0"	"140"	"82"	"66"	"119"	"60"	"0"	"0"	"341"	"64"	"21"	"8"	"6"	"58"	"57"	"2"	"68"	"181"	"53"	"0"	"0"	"691"	"515"	"126"	"3"	"1263"	"77"	"84"	"9"	"42"	"2124"	"2338"	"132"	"55"	"111"	"748"	"918"	"15"	"235"	"124"	"92"	"342"	"72"	"184"	"40"	"115"	"0"	"0"	"16"	"80"	"85"	"9"	"16"	"865"	"121"	"6"	"283"	"173"	"391"	"65"	"42"	"63"	"9"	"15"	"1004"	"188"	"781"	"343"	"3"	"32"	"532"	"95"	"780"	"255"	"2"	"217"	"78"	"421"	"229"	"48"	"0"	"356"	"4"	"1167"	"36"	"503"	"156"	"2641"	"73"	"150"	"667"	"870"	"0"	"42"	"25"	"269"	"1888"	"32"	"7"	"32"	"20"	"1"	"0"	"200"	"0"	"212"	"163"	"527"	"1251"	"307"	"0"	"5803"	"61"	"68"	"38"	"56"	"205"	"73"	"7"	"12"	"84"	"1136"	"330"	"31"	"18"	"10"	"162"	"0"	"534"	"293"	"5"	"6"	"622"	"227"	"561"	"1"	"96"	"47"	"304"	"182"	"302"	"1442"	"360"	"209"	"535"	"52"	"101"	"678"	"40"	"44"	"1906"	"706"	"35"	"26"	"71"	"137"	"145"	"30"	"468"	"366"	"89"	"558"	"2"	"139"	"46"	"16"	"0"	"1192"	"0"	"0"	"81"	"156"	"399"	"6"	"6"	"0"	"0"	"0"	"1"	"24"	"3"	"98"	"40"	"598"	"155"	"91"	"0"	"117"	"507"	"0"	"66"	"285"	"8"	"546"	"162"	"375"	"7"	"257"	"127"	"5"	"0"	"0"	"10"	"29"	"24"	"1186"	"71"	"295"	"128"	"22"	"908"	"89"	"306"	"0"	"140"	"61"	"0"	"0"	"0"	"2"	"47"	"0"	"0"	"0"	"4"	"9"	"0"	"0"	"0"	"5"	"0"	"22"	"1"	"1"	"10"	"74"	"2"	"96"	"4"	"1516"	"28"	"8"	"17"	"2"	"0"	"24"	"508"	"23"	"62"	"63"	"177"	"33"	"180"	"22"	"70"	"115"	"49"	"503"	"385"	"1356"	"16"	"246"	"184"	"194"	"34"	"43"	"111"	"226"	"4"	"361"	"217"	"528"	"33"	"99"	"393"	"151"	"2"	"2"	"0"	"0"	"0"	"46"	"18"	"61"	"69"	"36"	"0"	"0"	"0"	"0"	"0"	"0"	"177"	"88"	"571"	"125"	"391"	"193"	"0"	"340"	"77"	"309"	"96"	"34"	"81"	"12"	"399"	"274"	"54"	"2"	"0"	"0"	"4"	"84"	"100"	"130"	"333"	"264"	"17"	"184"	"119"	"120"	"109"	"299"	"108"	"85"	"181"	"103"	"48"	"105"	"30"	"157"	"420"	"6"	"164"	"13"	"0"	"7"	"1"	"8"	"0"	"0"	"273"	"34"	"41"	"0"	"0"	"33"	"489"	"160"	"0"	"511"	"385"	"226"	"90"	"201"	"158"	"884"	"1671"	"23"	"26"	"929"	"578"	"20"	"11"	"146"	"19"	"3"	"11"	"0"	"30"	"26"	"3748"	"25"	"0"	"1273"	"0"	"96"	"571"	"57"	"548"	"702"	"5"	"0"	"49"	"868"	"56"	"45"	"5"	"5"	"0"	"117"	"11"	"358"	"601"	"1310"	"0"	"0"	"16"	"1701"	"273"	"798"	"42"	"60"	"15"	"30"	"43"	"17"	"146"	"2"	"38"	"72"	"193"	"429"	"134"	"0"	"12"	"184"	"318"	"61"	"157"	"763"	"72"	"46"	"0"	"0"	"0"	"0"	"0"	"545"	"0"	"549"	"88"	"129"	"2216"	"0"	"11"	"0"	"1"	"0"	"275"	"2040"	"4"	"0"	"27"	"2"	"41"	"117"	"0"	"225"	"13"	"12"	"322"	"230"	"11"	"1308"	"111"	"2"	"371"	"355"	"3"	"22"	"162"	"10"	"206"	"3511"	"132"	"25"	"82"	"294"	"148"	"0"	"166"	"26"	"287"	"39"	"79"	"1"	"143"	"21"	"229"	"2"	"25"	"72"	"16"	"117"	"181"	"267"	"27"	"329"	"276"	"1949"	"82"	"705"	"68"	"36"	"15"	"188"	"880"	"46"	"400"	"762"	"232"	"243"	"4"	"22"	"14"	"571"	"20"	"56"	"59"	"133"	"132"	"411"	"153"	"82"	"19"	"30"	"21"	"275"	"54"	"0"	"353"	"187"	"903"	"12"	"48"	"295"	"146"	"112"	"41"	"62"	"25"	"16"	"315"	"428"	"23"	"506"	"1353"	"2228"	"21"	"126"	"164"	"15"	"695"	"47"	"55"	"751"	"18"	"34"	"11"	"1045"	"1079"	"150"	"11"	"2512"	"82"	"72"	"106"	"1721"	"351"	"411"	"2"	"189"	"37"	"210"	"0"	"0"	"0"	"237"	"6"	"82"	"52"	"4"	"115"	"663"	"58"	"153"	"51"	"20"	"2"	"1"	"12"	"314"	"4"	"168"	"168"	"271"	"37"	"887"	"19"	"0"	"45"	"121"	"850"	"55"	"36"	"1"	"5"	"0"	"0"	"4"	"171"	"0"	"27"	"27"	"504"	"88"	"40"	"134"	"77"	"34"	"91"	"104"	"0"	"118"	"60"	"40"	"280"	"0"	"95"	"17"	"465"	"32"	"301"	"160"	"2"	"0"	"0"	"28"	"227"	"9"	"0"	"0"	"0"	"0"	"370"	"33"	"25"	"7"	"305"	"450"	"32"	"105"	"28"	"472"	"133"	"599"	"236"	"91"	"96"	"289"	"303"	"5"	"821"	"63"	"0"	"5"	"0"	"5"	"19"	"3"	"1106"	"80"	"18"	"105"	"3"	"179"	"84"	"10"	"0"	"283"	"45"	"118"	"0"	"0"	"282"	"394"	"1385"	"12"	"0"	"1"	"35"	"2765"	"857"	"108"	"9"	"29"	"18"	"87"	"128"	"1047"	"72"	"89"	"5815"	"318"	"34"	"107"	"246"	"292"	"96"	"2"	"2949"	"17"	"68"	"514"	"5777"	"139"	"327"	"219"	"108"	"27"	"561"	"192"	"5802"	"6840"	"1074"	"377"	"85"	"0"	"0"	"70"	"315"	"0"	"68"	"0"	"5"	"75"	"37"	"18"	"61"	"17"	"11"	"663"	"0"	"41"	"43"	"751"	"192"	"548"	"75"	"62"	"44"	"22"	"377"	"96"	"265"	"272"	"209"	"22"	"408"	"15"	"0"	"12"	"18"	"1"	"624"	"214"	"67"	"280"	"325"	"9"	"131"	"97"	"481"	"701"	"903"	"3531"	"56"	"36"	"1852"	"24"	"188"	"162"	"655"	"1409"	"1902"	"1"	"573"	"0"	"203"	"242"	"918"	"21"	"78"	"98"	"12"	"23"	"57"	"29"	"944"	"187"	"314"	"187"	"204"	"807"	"132"	"192"	"244"	"413"	"488"	"5"	"3"	"64"	"490"	"35"	"2"	"165"	"20"	"2112"	"681"	"4692"	"213"	"1406"	"372"	"5"	"400"	"20"	"36"	"260"	"22"	"222"	"134"	"0"	"138"	"121"	"131"	"5"	"161"	"221"	"2"	"85"	"223"	"10"	"73"	"424"	"22"	"574"	"92"	"1425"	"804"	"58"	"4935"	"523"	"17352"	"126"	"747"	"490"	"21"	"116"	"360"	"17"	"1"	"150"	"31"	"17"	"11"	"354"	"39"	"13"	"396"	"1268"	"8"	"34"	"0"	"18"	"2"	"145"	"10"	"10566"	"118"	"70"	"6387"	"20"	"1"	"32"	"3"	"152"	"9"	"0"	"200"	"169"	"29"	"389"	"1001"	"37"	"50"	"169"	"396"	"381"	"2169"	"0"	"0"	"152"	"10545"	"4695"	"75"	"41"	"153"	"86"	"31"	"100"	"262"	"31"	"125"	"127"	"42"	"1"	"1995"	"419"	"550"	"776"	"525"	"17"	"788"	"38"	"67"	"285"	"67"	"18"	"48"	"215"	"83"	"2"	"158"	"36"	"9"	"317"	"1080"	"1"	"29"	"93"	"0"	"146"	"24"	"0"	"23"	"317"	"259"	"485"	"38"	"7"	"134"	"28"	"242"	"26"	"60"	"154"	"34"	"43"	"101"	"0"	"0"	"0"	"0"	"0"	"0"	"32"	"50"	"624"	"55"	"6"	"84"	"36"	"223"	"1128"	"1"	"17"	"38"	"1557"	"456"	"87"	"197"	"3393"	"258"	"1366"	"0"	"6"	"501"	"2233"	"81"	"227"	"6"	"31"	"2"	"62"	"1761"	"101"	"15"	"48"	"330"	"57"	"5"	"349"	"8"	"0"	"4"	"0"	"35"	"38"	"8"	"90"	"5"	"8"	"143"	"276"	"165"	"660"	"222"	"2"	"19"	"293"	"15"	"152"	"6"	"2"	"13"	"93"	"28"	"263"	"255"	"535"	"1754"	"599"	"451"	"1465"	"85"	"96"	"77"	"210"	"458"	"7"	"207"	"23"	"38"	"833"	"85"	"2243"	"6"	"20"	"105"	"24"	"34"	"463"	"12"	"167"	"17"	"11"	"3"	"1106"	"49"	"3"	"0"	"75"	"0"	"0"	"34"	"250"	"141"	"247"	"30"	"676"	"26"	"5625"	"99"	"263"	"484"	"597"	"546"	"1091"	"610"	"328"	"1"	"665"	"23"	"205"	"407"	"209"	"424"	"43"	"8"	"4"	"220"	"17"	"0"	"0"	"0"	"0"	"2"	"4"	"59"	"44"	"412"	"248"	"0"	"40"	"322"	"0"	"368"	"50"	"240"	"5"	"206"	"278"	"115"	"94"	"65"	"441"	"0"	"20"	"0"	"2"	"1"	"0"	"1"	"16"	"49"	"11"	"127"	"41"	"2198"	"0"	"1973"	"64"	"295"	"1"	"430"	"26"	"63"	"73"	"73"	"27"	"0"	"0"	"0"	"7"	"255"	"239"	"23"	"52"	"865"	"123"	"683"	"181"	"190"	"287"	"39"	"24"	"18"	"51"	"20"	"26"	"356"	"253"	"28"	"5"	"529"	"5"	"2806"	"207"	"103"	"37"	"463"	"1"	"50"	"25"	"16"	"895"	"5"	"47"	"198"	"1"	"19"	"0"	"6341"	"135"	"23"	"63"	"0"	"0"	"1948"	"38"	"11"	"218"	"4"	"99"	"569"	"144"	"0"	"358"	"0"	"2"	"241"	"46"	"141"	"46"	"103"	"572"	"1747"	"246"	"90"	"28"	"0"	"44"	"91"	"1"	"93"	"243"	"297"	"229"	"99"	"158"	"1653"	"21"	"58"	"0"	"2"	"1432"	"2220"	"369"	"0"	"47"	"368"	"189"	"509"	"851"	"822"	"343"	"0"	"67"	"224"	"126"	"139"	"210"	"204"	"200"	"138"	"0"	"155"	"143"	"346"	"151"	"59"	"139"	"356"	"50"	"99"	"204"	"96"	"0"	"246"	"8"	"198"	"1963"	"161"	"59"	"851"	"29"	"65"	"941"	"81"	"83"	"158"	"77"	"167"	"51"	"121"	"192"	"589"	"8"	"76"	"5"	"164"	"518"	"73"	"4"	"232"	"10"	"12"	"173"	"74"	"1377"	"15"	"1318"	"16"	"446"	"246"	"27"	"1971"	"555"	"11"	"27"	"26"	"1428"	"207"	"308"	"91"	"181"	"167"	"35"	"197"	"18"	"155"	"46"	"538"	"129"	"832"	"17"	"0"	"304"	"272"	"121"	"39"	"2089"	"324"	"0"	"41"	"42"	"47"	"98"	"73"	"38"	"101"	"25"	"367"	"27"	"38"	"213"	"66"	"74"	"73"	"92"	"0"	"119"	"66"	"102"	"46"	"367"	"0"	"57"	"1951"	"14"	"2242"	"39"	"899"	"390"	"325"	"0"	"51"	"199"	"71"	"4"	"348"	"334"	"8"	"6"	"2929"	"83"	"64"	"48"	"1112"	"3337"	"51"	"46"	"77"	"245"	"168"	"740"	"32"	"84"	"327"	"784"	"5"	"282"	"30"	"4"	"126"	"0"	"29"	"72"	"25"	"39"	"28"	"108"	"680"	"100"	"900"	"36"	"38"	"1"	"49"	"13"	"47"	"22"	"5778"	"2"	"14"	"15"	"180"	"75"	"629"	"0"	"0"	"43"	"410"	"68"	"58"	"41"	"84"	"177"	"553"	"81"	"169"	"546"	"122"	"122"	"9"	"132"	"78"	"0"	"0"	"293"	"358"	"0"	"87"	"25"	"653"	"745"	"423"	"103"	"87"	"1258"	"219"	"122"	"564"	"69"	"23"	"69"	"6"	"96"	"118"	"120"	"352"	"2153"	"0"	"46"	"1994"	"170"	"108"	"152"	"56"	"164"	"44"	"16"	"240"	"138"	"18"	"412"	"14"	"899"	"82"	"4"	"7"	"13"	"0"	"23"	"219"	"148"	"91"	"1"	"183"	"65"	"1"	"24"	"540"	"72"	"1431"	"49"	"58"	"51"	"303"	"39"	"664"	"13"	"57"	"1451"	"58"	"406"	"61"	"88"	"265"	"3"	"826"	"23"	"1003"	"853"	"62"	"187"	"143"	"42"	"0"	"222"	"29"	"239"	"15"	"3"	"243"	"7"	"318"	"161"	"178"	"287"	"0"	"1149"	"91"	"214"	"723"	"89"	"945"	"34"	"110"	"695"	"0"	"0"	"0"	"0"	"341"	"60"	"205"	"1229"	"0"	"146"	"380"	"332"	"24"	"0"	"0"	"381"	"0"	"658"	"82"	"0"	"86"	"172"	"769"	"20"	"179"	"773"	"12"	"898"	"55"	"2"	"0"	"45"	"335"	"73"	"245"	"30"	"0"	"0"	"0"	"5"	"31"	"145"	"11"	"0"	"3"	"11"	"16"	"224"	"25"	"296"	"57"	"0"	"289"	"87"	"311"	"215"	"4"	"89"	"1"	"0"	"30"	"0"	"45"	"16"	"4631"	"549"	"251"	"2525"	"80"	"2183"	"2"	"122"	"130"	"102"	"25"	"30"	"666"	"219"	"0"	"0"	"0"	"4"	"0"	"22"	"648"	"54"	"352"	"170"	"380"	"74"	"280"	"258"	"145"	"79"	"73"	"174"	"127"	"5"	"527"	"479"	"26"	"90"	"34"	"24"	"41"	"1"	"258"	"236"	"22"	"370"	"4"	"376"	"109"	"73"	"449"	"278"	"36"	"128"	"1114"	"71"	"275"	"922"	"28"	"2628"	"145"	"138"	"94"	"311"	"1"	"375"	"9"	"28"	"28"	"432"	"308"	"18"	"24"
"SAMN02982425"	"140"	"0"	"468"	"0"	"3"	"0"	"4"	"0"	"93"	"34"	"12"	"34"	"1722"	"170"	"73"	"53"	"703"	"4"	"39"	"0"	"0"	"0"	"0"	"0"	"7"	"77"	"24"	"45"	"831"	"66"	"11"	"61000"	"15"	"21"	"61"	"9"	"1456"	"123"	"30"	"34"	"227"	"54"	"250"	"88"	"1180"	"46"	"106"	"16"	"1"	"69"	"159"	"73"	"1858"	"1"	"1"	"474"	"2118"	"85"	"38"	"204"	"3"	"43"	"325"	"33"	"101"	"368"	"4"	"2"	"24"	"74"	"1176"	"16"	"213"	"23"	"51"	"2"	"123"	"191"	"43"	"40"	"24"	"74"	"33"	"0"	"277"	"98"	"4"	"17"	"7"	"1"	"1"	"0"	"0"	"20"	"88"	"256"	"111"	"49"	"2"	"499"	"736"	"185"	"562"	"179"	"303"	"194"	"3"	"210"	"58"	"49"	"285"	"9"	"586"	"11"	"13"	"0"	"166"	"87"	"36"	"6"	"301"	"249"	"81"	"182"	"0"	"1"	"31"	"70"	"41"	"37"	"280"	"4103"	"0"	"15"	"17"	"44"	"5"	"112"	"48"	"32"	"320"	"61"	"85"	"80"	"95"	"489"	"160"	"82"	"44"	"3"	"40"	"26"	"256"	"7"	"94"	"138"	"241"	"21"	"3693"	"217"	"76"	"17"	"46"	"169"	"170"	"96"	"71"	"67"	"235"	"68"	"288"	"90"	"4"	"34"	"425"	"982"	"938"	"1421"	"685"	"485"	"0"	"2"	"81"	"50"	"28"	"1"	"262"	"0"	"307"	"71"	"4"	"15"	"140"	"124"	"89"	"848"	"36"	"67"	"1"	"306"	"910"	"221"	"69"	"131"	"34"	"56"	"22"	"629"	"116"	"81"	"66"	"0"	"18"	"260"	"59"	"146"	"92"	"128"	"127"	"84"	"631"	"37"	"48"	"32"	"444"	"59"	"452"	"54"	"221"	"43"	"49"	"9"	"2"	"0"	"1618"	"202"	"14"	"85"	"96"	"70"	"13"	"12"	"26"	"25"	"33"	"79"	"270"	"61"	"82"	"156"	"65"	"143"	"102"	"223"	"19"	"61"	"3"	"173"	"166"	"1382"	"0"	"4"	"39"	"72"	"94"	"441"	"83"	"0"	"33"	"25"	"1"	"0"	"0"	"0"	"1"	"1"	"85"	"14"	"1"	"3"	"2"	"2"	"1"	"1"	"5"	"2"	"164"	"87"	"0"	"31"	"0"	"21"	"0"	"0"	"5"	"47"	"100"	"20"	"3"	"8"	"466"	"247"	"70"	"13"	"30"	"91"	"57"	"127"	"0"	"0"	"562"	"3"	"15"	"0"	"22"	"982"	"0"	"47"	"840"	"99"	"4892"	"10"	"17"	"856"	"9"	"655"	"70"	"5"	"33"	"411"	"118"	"1"	"199"	"25"	"24"	"34"	"165"	"57"	"136"	"180"	"69"	"0"	"0"	"474"	"62"	"64"	"37"	"75"	"65"	"239"	"232"	"58"	"18"	"13"	"0"	"642"	"238"	"17"	"233"	"199"	"0"	"1568"	"1912"	"294"	"6"	"36"	"119"	"1"	"143"	"265"	"276"	"30"	"83"	"172"	"27"	"88"	"0"	"66"	"54"	"82"	"39"	"533"	"33"	"96"	"5"	"1106"	"113"	"422"	"191"	"461"	"72"	"82"	"496"	"345"	"105"	"716"	"25"	"0"	"87"	"13"	"583"	"52"	"4"	"129"	"263"	"25"	"138"	"2490"	"1"	"57"	"80"	"13"	"19"	"36"	"344"	"37"	"245"	"0"	"59"	"369"	"0"	"28"	"136"	"343"	"118"	"70"	"630"	"348"	"51"	"119"	"2"	"0"	"271"	"310"	"23"	"185"	"239"	"301"	"84"	"68"	"51"	"99"	"2"	"67"	"22"	"25"	"35"	"14"	"24"	"189"	"55"	"187"	"50"	"142"	"83"	"91"	"137"	"453"	"3"	"19"	"0"	"9"	"7"	"137"	"53"	"488"	"61"	"100"	"31"	"41"	"6"	"50"	"85"	"70"	"391"	"40"	"24"	"88"	"47"	"112"	"107"	"67"	"0"	"68"	"322"	"59"	"4497"	"18"	"80"	"12"	"135"	"894"	"49"	"305"	"86"	"841"	"45"	"0"	"272"	"32"	"258"	"16"	"868"	"37"	"27"	"28"	"5"	"569"	"16"	"422"	"224"	"4"	"31"	"3418"	"2"	"4"	"237"	"115"	"35"	"122"	"116"	"67"	"182"	"119"	"65"	"32"	"3"	"7"	"41"	"28"	"290"	"28"	"540"	"304"	"514"	"467"	"429"	"49"	"1"	"307"	"26"	"935"	"80"	"25"	"180"	"109"	"14"	"234"	"80"	"690"	"50"	"356"	"50"	"76"	"108"	"138"	"805"	"37"	"262"	"189"	"166"	"91"	"5"	"161"	"82"	"49"	"110"	"34"	"12"	"186"	"1"	"187"	"56"	"557"	"2"	"468"	"1953"	"688"	"130"	"65"	"0"	"7"	"2"	"257"	"222"	"57"	"87"	"256"	"38"	"44"	"72"	"1330"	"1027"	"83"	"93"	"9"	"38"	"55"	"1"	"87"	"57"	"342"	"27"	"414"	"76"	"156"	"73"	"26"	"587"	"89"	"234"	"37"	"45"	"36"	"41"	"186"	"78"	"287"	"10"	"53"	"6"	"194"	"34"	"476"	"164"	"258"	"36"	"147"	"0"	"16"	"25"	"7"	"246"	"93"	"214"	"94"	"71"	"50"	"0"	"69"	"106"	"81"	"31"	"22"	"4"	"49"	"62"	"200"	"0"	"2"	"33"	"54"	"582"	"942"	"79"	"233"	"315"	"208"	"80"	"15"	"119"	"171"	"29"	"28"	"75"	"485"	"176"	"62"	"42"	"586"	"297"	"346"	"771"	"29"	"308"	"125"	"0"	"9"	"45"	"97"	"2704"	"447"	"219"	"56"	"254"	"27"	"118"	"43"	"298"	"511"	"3"	"361"	"485"	"226"	"394"	"131"	"133"	"85"	"0"	"945"	"228"	"127"	"131"	"243"	"1"	"14"	"38"	"108"	"20"	"0"	"34"	"440"	"57"	"5"	"0"	"141"	"399"	"1339"	"289"	"15"	"174"	"79"	"795"	"621"	"144"	"260"	"150"	"35"	"0"	"0"	"1"	"0"	"14"	"26"	"44"	"1957"	"0"	"1076"	"100"	"17"	"72"	"0"	"1"	"17"	"0"	"0"	"0"	"157"	"8"	"137"	"0"	"221"	"56"	"43"	"54"	"110"	"5"	"14"	"181"	"1017"	"25553"	"28"	"19"	"3668"	"1715"	"20"	"60"	"200"	"417"	"22"	"0"	"72"	"638"	"770"	"204"	"241"	"4"	"79"	"6"	"222"	"5"	"149"	"1246"	"75"	"28"	"285"	"90"	"157"	"118"	"7"	"31"	"1"	"0"	"0"	"1"	"24"	"33"	"191"	"79"	"957"	"130"	"65"	"111"	"44"	"1"	"282"	"0"	"0"	"0"	"22"	"128"	"19"	"48"	"0"	"17"	"161"	"17"	"7"	"20"	"51"	"126"	"50"	"183"	"1240"	"0"	"119"	"247"	"4"	"0"	"0"	"2"	"45"	"8"	"0"	"17"	"25"	"10"	"2"	"0"	"7"	"9"	"1"	"5"	"1"	"0"	"1"	"0"	"8"	"0"	"1"	"0"	"0"	"9"	"0"	"3"	"1"	"0"	"11"	"16"	"7"	"273"	"0"	"102"	"77"	"170"	"621"	"427"	"32"	"112"	"45"	"164"	"719"	"146"	"12"	"17"	"0"	"2037"	"84"	"233"	"108"	"246"	"126"	"43"	"64"	"139"	"137"	"25"	"1118"	"47"	"122"	"315"	"487"	"12"	"237"	"242"	"14"	"122"	"3726"	"6"	"88"	"166"	"94"	"59"	"72"	"439"	"14"	"81"	"213"	"74"	"113"	"0"	"83"	"10"	"429"	"209"	"310"	"356"	"176"	"251"	"90"	"25"	"167"	"59"	"631"	"71"	"52"	"422"	"414"	"90"	"254"	"163"	"59"	"1261"	"221"	"33"	"0"	"127"	"72"	"192"	"11"	"38"	"161"	"0"	"142"	"53"	"397"	"62"	"185"	"252"	"117"	"3473"	"55"	"36"	"1189"	"368"	"171"	"605"	"57"	"155"	"143"	"82"	"66"	"567"	"227"	"11"	"502"	"677"	"0"	"81"	"128"	"3"	"20"	"123"	"83"	"121"	"6"	"5"	"233"	"127"	"7"	"259"	"91"	"95"	"604"	"29"	"435"	"26"	"71"	"49"	"182"	"656"	"436"	"93"	"51"	"30"	"107"	"87"	"6"	"295"	"66"	"69"	"31"	"115"	"2806"	"1107"	"2"	"950"	"69"	"96"	"27"	"23"	"12"	"469"	"485"	"271"	"451"	"93"	"1342"	"2"	"2"	"1"	"1"	"129"	"36"	"10"	"143"	"44"	"4"	"17"	"251"	"2667"	"87"	"92"	"335"	"400"	"253"	"264"	"11"	"10"	"699"	"32"	"185"	"1503"	"1875"	"0"	"5"	"156"	"28"	"24"	"241"	"709"	"876"	"351"	"44"	"14"	"144"	"270"	"116"	"523"	"39"	"208"	"306"	"0"	"1"	"199"	"210"	"22"	"31"	"49"	"221"	"107"	"1"	"53"	"60"	"589"	"1739"	"18"	"18"	"25"	"444"	"168"	"132"	"2"	"176"	"21"	"9"	"222"	"140"	"106"	"0"	"28"	"60"	"88"	"9"	"3"	"324"	"42"	"61"	"2241"	"363"	"4"	"3994"	"290"	"31"	"2342"	"71"	"4"	"2798"	"275"	"26"	"137"	"33"	"111"	"57"	"752"	"137"	"46"	"0"	"8"	"142"	"5259"	"377"	"38"	"0"	"38"	"76"	"48"	"84"	"95"	"107"	"55"	"38"	"269"	"602"	"0"	"146"	"599"	"14"	"120"	"12"	"11"	"76"	"1269"	"8"	"391"	"9"	"116"	"49"	"1"	"57"	"428"	"2055"	"2"	"14"	"0"	"20"	"29"	"39"	"4338"	"0"	"35"	"7"	"40"	"29"	"251"	"349"	"147"	"111"	"120"	"14"	"39"	"253"	"95"	"26"	"312"	"425"	"7"	"329"	"115"	"116"	"0"	"300"	"225"	"1084"	"614"	"571"	"211"	"42"	"306"	"968"	"28"	"218"	"13"	"342"	"78"	"385"	"512"	"405"	"7"	"4"	"240"	"31"	"13"	"35"	"1122"	"2"	"8"	"22"	"22"	"5"	"291"	"0"	"51"	"75"	"28"	"127"	"66"	"2505"	"62"	"8"	"28"	"224"	"346"	"110"	"718"	"16"	"8"	"12"	"19"	"360"	"465"	"69"	"58"	"1"	"212"	"8"	"235"	"207"	"2646"	"1296"	"1203"	"50"	"5"	"59"	"342"	"0"	"161"	"50"	"0"	"611"	"304"	"107"	"9"	"33"	"27"	"245"	"100"	"395"	"89"	"1"	"2673"	"212"	"141"	"699"	"108"	"40"	"618"	"40"	"395"	"62"	"2"	"4"	"100"	"294"	"29"	"4"	"86"	"65"	"67"	"23"	"52"	"154"	"39"	"175"	"484"	"94"	"57"	"1104"	"436"	"107"	"7237"	"5104"	"824"	"88"	"103"	"96"	"37"	"38"	"1806"	"56"	"385"	"1049"	"66"	"0"	"38"	"147"	"44"	"637"	"49"	"227"	"24"	"18"	"2621"	"1162"	"1"	"31"	"105"	"44"	"0"	"153"	"17"	"24"	"2"	"20"	"156"	"2"	"37"	"3965"	"29"	"191"	"23"	"47"	"34"	"20"	"30"	"39"	"162"	"81"	"0"	"39"	"37"	"20"	"204"	"25"	"111"	"0"	"366"	"381"	"119"	"322"	"19"	"217"	"176"	"1239"	"2163"	"435"	"290"	"121"	"91"	"131"	"118"	"70"	"949"	"169"	"367"	"287"	"44"	"16"	"22"	"360"	"1"	"152"	"1"	"2"	"304"	"1401"	"23"	"2"	"0"	"270"	"72"	"62"	"1027"	"743"	"102"	"0"	"326"	"0"	"0"	"0"	"66"	"43"	"73"	"55"	"410"	"0"	"127"	"29"	"87"	"63"	"49"	"6"	"61"	"302"	"156"	"24"	"31"	"2235"	"0"	"0"	"772"	"63"	"134"	"1"	"650"	"491"	"1"	"22"	"427"	"623"	"61"	"2"	"0"	"0"	"38"	"772"	"115"	"4"	"2"	"299"	"1"	"26"	"25"	"196"	"29"	"17"	"3"	"19"	"0"	"143"	"11"	"98"	"30"	"122"	"107"	"63"	"73"	"23"	"36"	"107"	"133"	"643"	"77"	"21"	"686"	"186"	"59"	"2358"	"65"	"136"	"3"	"23"	"22"	"8"	"2"	"358"	"849"	"907"	"26"	"2"	"0"	"1"	"72"	"1"	"418"	"264"	"687"	"0"	"117"	"581"	"58"	"1441"	"207"	"0"	"5"	"767"	"602"	"1847"	"869"	"48"	"219"	"2"	"921"	"59"	"16"	"30"	"220"	"194"	"24"	"20"	"8"	"0"	"0"	"0"	"1"	"12"	"9"	"81"	"1204"	"36"	"347"	"710"	"49"	"35"	"9"	"90"	"107"	"5"	"3113"	"40"	"40"	"314"	"39"	"65"	"518"	"36"	"47"	"129"	"45"	"52"	"287"	"1"	"38"	"89"	"11"	"26"	"8"	"278"	"44"	"13"	"33"	"31"	"264"	"200"	"287"	"295"	"150"	"107"	"77"	"123"	"14"	"583"	"32"	"65"	"62"	"65"	"12"	"161"	"140"	"735"	"0"	"2423"	"509"	"71"	"18"	"166"	"29"	"91"	"37"	"135"	"20"	"37"	"936"	"8"	"27"	"11"	"73"	"198"	"97"	"76"	"295"	"22"	"378"	"15"	"307"	"555"	"0"	"62"	"26"	"439"	"191"	"140"	"424"	"80"	"0"	"435"	"3"	"2037"	"5"	"127"	"138"	"187"	"128"	"46"	"18"	"219"	"126"	"103"	"179"	"8306"	"1715"	"764"	"5"	"150"	"0"	"13"	"105"	"2"	"35"	"111"	"61"	"98"	"147"	"401"	"371"	"90"	"7"	"59"	"189"	"18"	"5"	"0"	"1806"	"3"	"58"	"7"	"74"	"3933"	"32"	"1"	"394"	"0"	"3"	"522"	"1"	"95"	"63"	"100"	"249"	"11"	"1363"	"0"	"680"	"14"	"16"	"200"	"1"	"1693"	"14"	"15"	"1117"	"30"	"580"	"10"	"602"	"52"	"54"	"6"	"172"	"713"	"609"	"65"	"44"	"0"	"38"	"184"	"12"	"137"	"126"	"14"	"84"	"24"	"130"	"1"	"684"	"8"	"52"	"5"	"19"	"89"	"1096"	"24"	"197"	"0"	"67"	"174"	"3"	"53"	"1524"	"325"	"48"	"757"	"112"	"675"	"199"	"135"	"80"	"27"	"182"	"925"	"7"	"39"	"232"	"1"	"533"	"22"	"7"	"805"	"187"	"0"	"0"	"0"	"31"	"80"	"121"	"16"	"2"	"0"	"0"	"185"	"42"	"297"	"6"	"69"	"0"	"2"	"794"	"17"	"4118"	"37"	"234"	"676"	"99"	"594"	"14"	"14"	"47"	"202"	"12"	"38"	"271"	"82"	"2"	"146"	"95"	"110"	"30"	"39"	"2346"	"30"	"0"	"459"	"276"	"57"	"11"	"273"	"23"	"36"	"115"	"27"	"24"	"646"	"77"	"2"	"5"	"141"	"0"	"7"	"88"	"104"	"112"	"19"	"54"	"62"	"65"	"347"	"208"	"130"	"258"	"0"	"10"	"31"	"107"	"2"	"152"	"0"	"30"	"207"	"17"	"2"	"615"	"206"	"7"	"132"	"753"	"228"	"816"	"10"	"19"	"239"	"30"	"97"	"4"	"282"	"930"	"0"	"18"	"83"	"0"	"0"	"112"	"147"	"578"	"0"	"292"	"21"	"44"	"727"	"72"	"5603"	"220"	"61"	"58"	"281"	"334"	"75"	"130"	"554"	"65"	"13"	"68"	"14"	"18"	"73"	"2"	"1"	"39"	"129"	"39"	"1"	"236"	"3084"	"698"	"13"	"138"	"660"	"40"	"469"	"68"	"31"	"35"	"3"	"50"	"73"	"135"	"1248"	"456"	"71"	"113"	"345"	"67"	"0"	"7"	"615"	"139"	"2600"	"54"	"234"	"707"	"0"	"224"	"16"	"84"	"284"	"14"	"562"	"87"	"21"	"220"	"6"	"19"	"248"	"357"	"505"	"47"	"636"	"1"	"57"	"169"	"5"	"546"	"567"	"92"	"29"	"456"	"48"	"13"	"34"	"240"	"42"	"13"	"86"	"164"	"13"	"484"	"202"	"561"	"1232"	"96"	"1"	"1"	"9"	"4"	"56"	"482"	"21"	"138"	"406"	"453"	"1"	"41"	"1"	"186"	"11"	"37"	"253"	"0"	"0"	"0"	"52"	"0"	"0"	"0"	"0"	"0"	"2330"	"109"	"195"	"78"	"273"	"215"	"99"	"195"	"196"	"2"	"2"	"22"	"24"	"115"	"19"	"19"	"71"	"152"	"0"	"250"	"95"	"233"	"75"	"0"	"1289"	"113"	"201"	"76"	"3"	"0"	"139"	"75"	"22"	"275"	"0"	"0"	"164"	"10"	"174"	"142"	"50"	"0"	"14"	"55"	"0"	"61"	"56"	"84"	"17"	"34"	"144"	"0"	"615"	"180"	"1"	"0"	"29"	"37"	"171"	"361"	"296"	"347"	"0"	"168"	"125"	"2"	"205"	"65"	"35"	"30"	"5"	"22"	"1076"	"42"	"25"	"6"	"1"	"290"	"0"	"26"	"31"	"35"	"164"	"107"	"38"	"120"	"21"	"21"	"21"	"1"	"402"	"54"	"34"	"1"	"47"	"483"	"277"	"612"	"82"	"491"	"91"	"56"	"44"	"64"	"1"	"421"	"125"	"31"	"197"	"426"	"1058"	"1"	"807"	"115"	"47"	"1001"	"229"	"257"	"46"	"45"	"4"	"49"	"3"	"512"	"63"	"121"	"14"	"1"	"223"	"72"	"183"	"817"	"18"	"0"	"6"	"346"	"42"	"33"	"83"	"265"	"0"	"45"	"219"	"1100"	"503"	"10"	"36"	"45"	"140"	"64"	"426"	"105"	"14"	"121"	"345"	"174"	"0"	"0"	"0"	"0"	"142"	"202"	"371"	"57"	"237"	"1612"	"54"	"157"	"321"	"329"	"44"	"16"	"668"	"24"	"79"	"67"	"181"	"111"	"157"	"136"	"700"	"5"	"337"	"258"	"126"	"245"	"82"	"1230"	"389"	"118"	"17"	"156"	"27"	"19"	"237"	"2581"	"3352"	"140"	"0"	"160"	"33"	"235"	"4"	"4"	"59"	"55"	"76"	"16"	"971"	"274"	"12062"	"103"	"286"	"196"	"48"	"19"	"59"	"206"	"54"	"76"	"0"	"87"	"233"	"53"	"2"	"22"	"354"	"0"	"79"	"59"	"10"	"66"	"102"	"90"	"43"	"24"	"12"	"258"	"90"	"271"	"85"	"67"	"62"	"128"	"878"	"159"	"152"	"78"	"186"	"340"	"300"	"108"	"130"	"11"	"58"	"29"	"22"	"44"	"5"	"16"	"118"	"46"	"72"	"75"	"222"	"91"	"492"	"14"	"13"	"25"	"452"	"267"	"411"	"330"	"48"	"3"	"0"	"33"	"89"	"78"	"75"	"53"	"112"	"395"	"16"	"212"	"286"	"546"	"115"	"154"	"84"	"317"	"67"	"46"	"85"	"54"	"250"	"26"	"137"	"65"	"7"	"99"	"63"	"92"	"523"	"112"	"714"	"982"	"61"	"225"	"141"	"1"	"71"	"100"	"17"	"4"	"19"	"355"	"32"	"117"	"43"	"54"	"70"	"45"	"0"	"925"	"0"	"83"	"66"	"117"	"42"	"0"	"16"	"30"	"7"	"72"	"65"	"1032"	"163"	"13"	"38"	"38"	"64"	"18"	"10"	"13"	"0"	"0"	"0"	"2593"	"2004"	"768"	"87"	"82"	"126"	"25"	"0"	"1"	"0"	"3"	"0"	"83"	"540"	"491"	"49"	"372"	"102"	"21"	"248"	"74"	"28"	"60"	"54"	"28"	"45"	"58"	"95"	"28"	"108"	"11"	"110"	"1126"	"262"	"472"	"3"	"4"	"104"	"44"	"277"	"347"	"86"	"54"	"181"	"14"	"23"	"12"	"389"	"22"	"218"	"105"	"101"	"320"	"17"	"523"	"41"	"133"	"268"	"245"	"262"	"214"	"1103"	"140"	"35"	"127"	"115"	"35"	"560"	"232"	"56"	"35"	"29"	"17"	"65"	"2207"	"9"	"2"	"223"	"507"	"107"	"79"	"122"	"672"	"0"	"248"	"73"	"20"	"149"	"39"	"6157"	"86"	"50"	"105"	"472"	"94"	"382"	"1"	"124"	"50"	"2"	"1425"	"60"	"5"	"350"	"50"	"34"	"86"	"579"	"144"	"0"	"26"	"196"	"295"	"2118"	"0"	"603"	"7"	"0"	"235"	"0"	"0"	"1015"	"45"	"130"	"201"	"1"	"17"	"38"	"103"	"518"	"250"	"282"	"264"	"202"	"159"	"0"	"28"	"2"	"0"	"29"	"70"	"64"	"2"	"60"	"24"	"22"	"25"	"165"	"319"	"7"	"13"	"69"	"6"	"376"	"0"	"34"	"143"	"24"	"0"	"689"	"701"	"451"	"0"	"140"	"194"	"0"	"48"	"44"	"249"	"125"	"293"	"15"	"0"	"73"	"2435"	"6"	"26"	"0"	"2"	"0"	"2121"	"1663"	"409"	"884"	"119"	"520"	"54"	"6439"	"216"	"344"	"163"	"109"	"50"	"0"	"0"	"0"	"3"	"0"	"0"	"85"	"18"	"344"	"140"	"68"	"98"	"318"	"12"	"1"	"0"	"0"	"1"	"0"	"0"	"5"	"75"	"31"	"216"	"225"	"74"	"113"	"430"	"0"	"1"	"0"	"35"	"130"	"190"	"9"	"0"	"25"	"163"	"429"	"100"	"295"	"270"	"536"	"163"	"229"	"145"	"118"	"115"	"52"	"192"	"193"	"34"	"42"	"7"	"69"	"672"	"16"	"77"	"34"	"588"	"176"	"221"	"59"	"41"	"10"	"7"	"3"	"28"	"29"	"62"	"138"	"96"	"6"	"296"	"121"	"12"	"1"	"87"	"56"	"1392"	"96"	"165"	"24"	"55"	"59"	"92"	"184"	"15"	"0"	"0"	"0"	"0"	"0"	"0"	"66"	"439"	"2"	"93"	"42"	"232"	"535"	"559"	"21"	"0"	"16"	"0"	"28"	"48"	"22"	"82"	"33"	"0"	"12"	"20"	"143"	"1174"	"84"	"198"	"0"	"2"	"98"	"33"	"996"	"36"	"39"	"38"	"8"	"17"	"161"	"43"	"23"	"156"	"251"	"0"	"1"	"1"	"0"	"5"	"51"	"59"	"4026"	"0"	"0"	"0"	"280"	"243"	"11"	"0"	"0"	"3"	"39"	"19"	"1"	"0"	"41"	"482"	"10"	"69"	"21"	"1013"	"22"	"3"	"17"	"39"	"0"	"135"	"10"	"158"	"54"	"161"	"111"	"0"	"463"	"19"	"128"	"180"	"12"	"0"	"254"	"49"	"9"	"58"	"61"	"28"	"54"	"2190"	"42"	"119"	"73"	"66"	"79"	"467"	"132"	"19"	"138"	"44"	"226"	"8"	"5"	"439"	"1"	"0"	"4"	"26"	"1065"	"124"	"31"	"33"	"23"	"271"	"708"	"70"	"292"	"26"	"23"	"1049"	"321"	"125"	"56"	"60"	"1"	"68"	"105"	"55"	"2"	"33"	"172"	"94"	"30"	"16"	"3000"	"104"	"2014"	"276"	"50"	"87"	"0"	"103"	"92"	"18"	"38"	"511"	"88"	"71"	"69"	"21"	"65"	"369"	"512"	"21"	"3"	"90"	"54"	"506"	"170"	"196"	"997"	"484"	"254"	"0"	"0"	"112"	"15"	"102"	"134"	"187"	"2221"	"87"	"948"	"503"	"115"	"6"	"266"	"161"	"15"	"878"	"425"	"71"	"208"	"139"	"455"	"40"	"110"	"214"	"135"	"65"	"35"	"186"	"128"	"113"	"858"	"0"	"4"	"62"	"77"	"164"	"1052"	"281"	"306"	"68"	"3218"	"95"	"173"	"81"	"68"	"27"	"24"	"117"	"3"	"52"	"34"	"164"	"0"	"0"	"2"	"451"	"8"	"272"	"195"	"20"	"31"	"550"	"11"	"605"	"10"	"40"	"47"	"78"	"108"	"1625"	"214"	"12"	"0"	"0"	"56"	"122"	"16"	"297"	"18"	"47"	"52"	"108"	"153"	"0"	"7"	"37"	"200"	"4"	"19"	"61"	"21"	"514"	"90"	"15"	"123"	"70"	"3"	"13"	"207"	"23"	"2"	"322"	"5"	"56"	"18"	"337"	"69"	"54"	"90"	"18"	"74"	"45"	"52"	"90"	"66"	"9"	"176"	"143"	"118"	"9"	"60"	"175"	"77"	"105"	"45"	"125"	"99"	"402"	"38"	"79"	"6"	"344"	"39"	"207"	"8"	"58"	"10"	"2371"	"23"	"3877"	"1362"	"46"	"9"	"10"	"5"	"40"	"1066"	"1951"	"218"	"39"	"94"	"11"	"94"	"144"	"98"	"188"	"807"	"16"	"149"	"554"	"5"	"2"	"12"	"301"	"122"	"37"	"16"	"114"	"221"	"3"	"355"	"58"	"372"	"26"	"130"	"514"	"78"	"179"	"14"	"44"	"19"	"79"	"13"	"184"	"12"	"1"	"15"	"559"	"69"	"61"	"118"	"1602"	"108"	"0"	"64"	"227"	"103"	"524"	"125"	"1"	"4"	"131"	"106"	"281"	"80"	"42"	"12"	"15"	"2293"	"207"	"347"	"23"	"2825"	"1"	"77"	"27"	"550"	"1"	"55"	"83"	"9"	"48"	"143"	"2"	"0"	"154"	"82"	"22"	"27"	"118"	"352"	"509"	"213"	"324"	"5385"	"123"	"19"	"1134"	"996"	"0"	"296"	"202"	"31"	"1"	"382"	"545"	"291"	"0"	"77"	"56"	"0"	"318"	"0"	"248"	"345"	"12"	"0"	"12"	"17"	"14"	"70"	"0"	"13"	"0"	"5"	"9"	"15"	"64"	"48"	"84"	"367"	"113"	"2"	"5"	"137"	"4"	"43"	"82"	"1118"	"31"	"167"	"330"	"28"	"0"	"104"	"18"	"77"	"258"	"55"	"57"	"0"	"4"	"1"	"1"	"555"	"1"	"36"	"171"	"3"	"144"	"35"	"48"	"13"	"0"	"9"	"3"	"19"	"496"	"52"	"4"	"347"	"13"	"103"	"3"	"125"	"7"	"607"	"215"	"30"	"1141"	"26"	"70"	"19"	"3"	"2490"	"35"	"60"	"191"	"50"	"190"	"13"	"82"	"2"	"3646"	"0"	"0"	"38"	"50"	"29"	"23"	"31"	"11"	"338"	"44"	"1"	"27"	"698"	"238"	"43"	"474"	"99"	"48"	"110"	"8"	"2"	"833"	"104"	"13"	"31"	"110"	"2"	"79"	"155"	"26"	"46"	"61"	"536"	"47"	"64"	"28"	"25"	"63"	"114"	"631"	"0"	"178"	"471"	"872"	"5"	"0"	"587"	"29"	"8"	"2198"	"4"	"90"	"0"	"0"	"272"	"2"	"267"	"48"	"13"	"698"	"1"	"1"	"2"	"98"	"24"	"474"	"201"	"42"	"112"	"2"	"5947"	"18"	"0"	"2"	"0"	"2"	"197"	"0"	"687"	"1651"	"389"	"540"	"8"	"66"	"29"	"181"	"7"	"21209"	"27"	"678"	"0"	"0"	"181"	"731"	"128"	"97"	"104"	"312"	"35"	"2"	"0"	"31"	"8"	"213"	"4"	"505"	"140"	"7"	"3"	"6"	"2"	"20"	"23"	"23"	"1054"	"375"	"358"	"0"	"50"	"186"	"27"	"18"	"185"	"84"	"63"	"48"	"320"	"242"	"168"	"388"	"505"	"45"	"1636"	"11"	"23"	"222"	"23"	"2"	"49"	"1290"	"13"	"0"	"18"	"12"	"67"	"29"	"11"	"147"	"1580"	"3"	"410"	"207"	"91"	"310"	"142"	"24"	"50"	"36"	"77"	"0"	"0"	"0"	"137"	"85"	"643"	"3"	"69"	"79"	"41"	"23"	"1538"	"177"	"311"	"1"	"107"	"690"	"0"	"3"	"265"	"19"	"196"	"10"	"3"	"43"	"145"	"32"	"7"	"19"	"4786"	"3"	"17"	"50"	"908"	"60"	"29"	"51"	"21"	"543"	"315"	"698"	"2499"	"297"	"222"	"110"	"172"	"703"	"10447"	"271"	"346"	"5"	"35"	"18"	"149"	"52"	"88"	"1908"	"41"	"9"	"7140"	"3"	"216"	"33"	"62"	"183"	"32"	"112"	"14"	"188"	"36"	"222"	"1365"	"3"	"161"	"164"	"22"	"87"	"41"	"59"	"89"	"556"	"218"	"81"	"48"	"83"	"29"	"61"	"347"	"149"	"18"	"113"	"49"	"33"	"26"	"77"	"44"	"228"	"195"	"2724"	"22"	"242"	"95"	"64"	"18"	"370"	"3"	"24"	"10"	"47"	"12"	"987"	"25"	"242"	"33"	"3"	"731"	"98"	"132"	"74"	"6"	"241"	"16"	"66"	"29"	"1450"	"473"	"106"	"367"	"9"	"688"	"3"	"19"	"104"	"91"	"0"	"71"	"48"	"83"	"1841"	"33"	"9"	"298"	"64"	"16"	"0"	"15"	"796"	"215"	"452"	"7"	"99"	"59"	"1217"	"232"	"9"	"178"	"46"	"428"	"1"	"3"	"56"	"94"	"31"	"222"	"168"	"25"	"283"	"40"	"0"	"0"	"11"	"6"	"50"	"301"	"595"	"279"	"36"	"4"	"980"	"40"	"231"	"13"	"0"	"100"	"19"	"21"	"1"	"44"	"59"	"1"	"1"	"181"	"23"	"140"	"5"	"152"	"15"	"361"	"158"	"33"	"0"	"55"	"320"	"92"	"43"	"171"	"77"	"15"	"11"	"200"	"720"	"28"	"104"	"213"	"219"	"166"	"3"	"69"	"119"	"220"	"22"	"16"	"22"	"2"	"159"	"147"	"189"	"48"	"0"	"314"	"339"	"95"	"131"	"63"	"33"	"58"	"76"	"202"	"179"	"137"	"0"	"0"	"26"	"162"	"107"	"4"	"35"	"45"	"26"	"3"	"318"	"4"	"49"	"36"	"0"	"28"	"912"	"1"	"14"	"104"	"9"	"77"	"61"	"15"	"14"	"0"	"123"	"109"	"57"	"1"	"11"	"3"	"0"	"0"	"10"	"23"	"2"	"0"	"0"	"275"	"59"	"109"	"3"	"429"	"0"	"0"	"89"	"6"	"0"	"0"	"0"	"0"	"0"	"5"	"1"	"0"	"0"	"0"	"0"	"143"	"0"	"34"	"23"	"17"	"48"	"10"	"97"	"0"	"0"	"0"	"0"	"0"	"0"	"0"	"0"	"0"	"0"	"0"	"5"	"310"	"35"	"634"	"94"	"7"	"22"	"31"	"77"	"107"	"79"	"1"	"10"	"13"	"110"	"67"	"201"	"150"	"20"	"311"	"0"	"88"	"0"	"0"	"66"	"63"	"38"	"639"	"156"	"41"	"36"	"316"	"27"	"65"	"35"	"2570"	"11"	"1315"	"39"	"320"	"433"	"16"	"0"	"0"	"105"	"7"	"86"	"396"	"0"	"25"	"276"	"1428"	"6"	"32"	"39"	"10"	"70"	"36"	"22"	"52"	"413"	"0"	"223"	"270"	"20"	"22"	"13"	"86"	"430"	"399"	"172"	"310"	"155"	"15"	"111"	"845"	"12"	"42"	"313"	"17"	"72"	"30"	"53"	"77"	"727"	"138"	"169"	"79"	"217"	"0"	"6"	"1"	"27"	"0"	"403"	"14"	"331"	"3"	"673"	"31"	"11"	"22"	"716"	"42"	"111"	"1"	"731"	"14"	"69"	"27"	"17"	"1532"	"21"	"1512"	"69"	"2627"	"312"	"103"	"571"	"9"	"20"	"114"	"44"	"372"	"27"	"30"	"54"	"477"	"767"	"31"	"130"	"311"	"32"	"134"	"212"	"1145"	"247"	"4"	"232"	"354"	"819"	"235"	"275"	"36"	"593"	"21"	"46"	"76"	"122"	"281"	"6"	"1"	"9"	"0"	"47"	"52"	"189"	"22"	"0"	"0"	"0"	"20"	"13"	"0"	"122"	"68"	"273"	"143"	"324"	"226"	"22"	"164"	"133"	"195"	"228"	"485"	"0"	"294"	"324"	"91"	"16"	"54"	"35"	"938"	"79"	"37"	"83"	"16"	"407"	"63"	"131"	"14"	"24"	"211"	"1"	"64"	"3326"	"15964"	"14"	"405"	"741"	"41"	"1"	"698"	"55"	"722"	"550"	"162"	"1"	"127"	"61"	"3"	"100"	"11"	"387"	"43"	"150"	"0"	"0"	"45"	"55"	"220"	"62"	"63"	"147"	"187"	"90"	"176"	"154"	"2859"	"46"	"12"	"142"	"64"	"3"	"84"	"1519"	"287"	"17"	"15"	"210"	"15"	"0"	"16"	"118"	"610"	"541"	"133"	"50"	"16"	"5181"	"1327"	"18"	"401"	"275"	"3"	"1838"	"20887"	"9082"	"20"	"0"	"0"	"0"	"0"	"379"	"188"	"33"	"241"	"222"	"44"	"592"	"86"	"408"	"16"	"20"	"31"	"227"	"998"	"137"	"116"	"0"	"0"	"24"	"36"	"908"	"37"	"201"	"24"	"322"	"3"	"139"	"23"	"1"	"32"	"70"	"229"	"1"	"49"	"208"	"5"	"40"	"36"	"17"	"114"	"102"	"19"	"154"	"14"	"0"	"26"	"80"	"3"	"869"	"344"	"2"	"9"	"55"	"16"	"25"	"558"	"184"	"545"	"98"	"100"	"30"	"32"	"127"	"8"	"260"	"10"	"59"	"35"	"548"	"142"	"24"	"45"	"1421"	"943"	"3394"	"8"	"1"	"1"	"49"	"654"	"107"	"6"	"3"	"188"	"412"	"26"	"46"	"27"	"57"	"290"	"207"	"0"	"0"	"0"	"567"	"187"	"3"	"170"	"442"	"57"	"1109"	"31"	"12"	"1084"	"0"	"392"	"42"	"725"	"199"	"1023"	"2014"	"0"	"138"	"810"	"549"	"0"	"0"	"61"	"1456"	"664"	"78"	"175"	"0"	"0"	"41"	"136"	"79"	"72"	"76"	"0"	"0"	"2"	"7"	"13"	"93"	"0"	"1"	"5"	"0"	"2"	"243"	"406"	"792"	"94"	"260"	"289"	"224"	"86"	"27"	"595"	"189"	"37"	"390"	"183"	"42"	"2"	"24"	"36"	"213"	"1285"	"582"	"24"	"168"	"187"	"34"	"49"	"389"	"52"	"0"	"51"	"14"	"49"	"71"	"62"	"31"	"26"	"133"	"1483"	"0"	"54"	"6"	"4"	"250"	"47"	"37"	"116"	"118"	"13"	"38"	"153"	"444"	"314"	"9"	"8"	"110"	"305"	"217"	"149"	"699"	"231"	"1"	"4"	"39"	"42"	"3"	"3"	"76"	"0"	"2"	"29"	"102"	"10"	"852"	"141"	"73"	"23"	"82"	"52"	"14"	"185"	"153"	"27"	"41"	"10"	"840"	"317"	"20"	"89"	"324"	"186"	"6"	"11"	"116"	"18"	"24"	"124"	"323"	"2583"	"0"	"0"	"0"	"574"	"7"	"9"	"43"	"92"	"208"	"265"	"7"	"36"	"29"	"134"	"99"	"1538"	"42"	"47"	"136"	"9"	"3"	"652"	"102"	"53"	"74"	"0"	"20"	"820"	"249"	"17"	"829"	"454"	"225"	"316"	"15"	"13"	"536"	"16"	"2110"	"1173"	"500"	"220"	"0"	"1"	"2"	"3"	"9"	"0"	"0"	"157"	"67"	"13"	"13"	"102"	"191"	"575"	"476"	"247"	"710"	"5"	"14"	"934"	"60"	"92"	"293"	"313"	"50"	"395"	"46"	"289"	"52"	"113"	"145"	"0"	"38"	"127"	"49"	"265"	"7"	"142"	"44"	"47"	"454"	"251"	"74"	"76"	"58"	"12"	"30"	"140"	"47"	"74"	"27"	"4"	"2428"	"345"	"86"	"2475"	"19"	"91"	"103"	"12"	"103"	"19"	"32"	"187"	"95"	"487"	"485"	"145"	"601"	"681"	"0"	"117"	"76"	"284"	"61"	"224"	"97"	"264"	"5"	"4782"	"0"	"0"	"0"	"1"	"0"	"213"	"3"	"0"	"2"	"0"	"0"	"939"	"32"	"155"	"189"	"49"	"150"	"0"	"80"	"116"	"52"	"15"	"896"	"109"	"57"	"0"	"0"	"0"	"0"	"1215"	"75"	"48"	"131"	"20"	"698"	"68"	"174"	"41"	"503"	"34"	"7"	"45"	"0"	"15"	"328"	"5"	"134"	"241"	"34"	"74"	"66"	"38"	"8"	"194"	"121"	"107"	"560"	"9"	"32"	"414"	"0"	"165"	"15"	"156"	"0"	"37"	"72"	"209"	"76"	"3"	"0"	"64"	"96"	"16"	"111"	"70"	"7"	"1"	"226"	"112"	"98"	"1"	"203"	"92"	"71"	"251"	"67"	"325"	"33"	"149"	"101"	"316"	"0"	"123"	"455"	"37"	"24"	"5"	"17"	"1"	"3"	"294"	"81"	"20"	"149"	"126"	"20"	"624"	"79"	"7"	"31"	"177"	"275"	"45"	"975"	"509"	"383"	"13"	"0"	"61"	"257"	"63"	"33"	"42"	"149"	"5"	"17"	"627"	"470"	"38"	"20"	"95"	"608"	"64"	"29"	"16"	"62"	"17"	"32"	"18"	"72"	"447"	"45"	"37"	"302"	"21"	"36"	"134"	"233"	"80"	"219"	"554"	"33"	"53"	"113"	"372"	"273"	"29"	"92"	"104"	"376"	"334"	"107"	"84"	"1099"	"3"	"35"	"4"	"18"	"53"	"2"	"115"	"133"	"376"	"19"	"298"	"112"	"169"	"9"	"110"	"1"	"3"	"1424"	"182"	"40"	"328"	"72"	"103"	"185"	"0"	"4082"	"4804"	"1055"	"34"	"79"	"51"	"49"	"789"	"1429"	"204"	"2314"	"16"	"5"	"137"	"35"	"0"	"5"	"14"	"17"	"1048"	"173"	"0"	"0"	"5"	"14"	"3"	"3"	"0"	"344"	"132"	"17"	"7"	"25"	"6"	"382"	"14"	"300"	"0"	"3"	"23"	"143"	"84"	"7"	"52"	"303"	"51"	"8546"	"16"	"409"	"52"	"501"	"80"	"0"	"0"	"554"	"75"	"30"	"1"	"119"	"1"	"0"	"0"	"0"	"0"	"0"	"0"	"194"	"0"	"1"	"383"	"41"	"304"	"0"	"0"	"0"	"2"	"0"	"5"	"6"	"240"	"6"	"174"	"83"	"31"	"78"	"236"	"14"	"1"	"170"	"69"	"17"	"16"	"265"	"2"	"292"	"398"	"0"	"0"	"43"	"8"	"870"	"75"	"10"	"6"	"15"	"6"	"106"	"41"	"49"	"11"	"1"	"1040"	"50"	"34"	"1"	"4"	"74"	"8"	"175"	"96"	"144"	"37"	"490"	"274"	"26"	"52"	"66"	"178"	"32"	"86"	"92"	"20"	"245"	"241"	"0"	"7"	"263"	"36"	"45"	"262"	"67"	"1052"	"195"	"1301"	"37"	"53"	"78"	"205"	"297"	"145"	"179"	"58"	"680"	"7"	"597"	"459"	"4"	"9"	"0"	"0"	"0"	"102"	"390"	"114"	"1173"	"42"	"280"	"0"	"377"	"187"	"0"	"2"	"19"	"69"	"5296"	"791"	"459"	"1342"	"29"	"0"	"60"	"12"	"433"	"41"	"731"	"131"	"16"	"25"	"29"	"5"	"83"	"4105"	"1034"	"41"	"80"	"274"	"61"	"1"	"402"	"34"	"2216"	"12"	"226"	"1245"	"30"	"0"	"15"	"51"	"551"	"513"	"71"	"566"	"378"	"6"	"29"	"73"	"324"	"115"	"297"	"234"	"64"	"34"	"71"	"18"	"617"	"108"	"125"	"0"	"2"	"410"	"55"	"175"	"26"	"461"	"273"	"80"	"85"	"57"	"614"	"7"	"246"	"127"	"3"	"23"	"786"	"1976"	"126"	"464"	"646"	"57"	"753"	"262"	"39"	"130"	"7"	"3784"	"53"	"252"	"30"	"286"	"2"	"49"	"73"	"357"	"95"	"6"	"451"	"155"	"60"	"32"	"16"	"8"	"25"	"134"	"190"	"191"	"45"	"29"	"13"	"348"	"938"	"32"	"30"	"1327"	"29"	"27"	"154"	"436"	"2"	"83"	"0"	"16"	"213"	"15"	"7"	"38"	"64"	"25"	"401"	"6"	"81"	"2547"	"59"	"41"	"3"	"32"	"2"	"0"	"118"	"68"	"49"	"69"	"65"	"331"	"9"	"159"	"225"	"504"	"26"	"13"	"226"	"15"	"1964"	"20"	"57"	"53"	"17"	"45"	"148"	"2194"	"38"	"0"	"63"	"3"	"63"	"299"	"24"	"13"	"25"	"1146"	"62"	"236"	"2238"	"35"	"69"	"48"	"17"	"63"	"68"	"212"	"154"	"58"	"117"	"121"	"16"	"0"	"6"	"565"	"350"	"263"	"511"	"67"	"10"	"147"	"3"	"5"	"1809"	"3984"	"18"	"44"	"2528"	"152"	"507"	"1129"	"34"	"10"	"2653"	"62"	"19"	"79"	"82"	"0"	"9"	"59"	"210"	"550"	"4122"	"30"	"123"	"173"	"17"	"20"	"3566"	"0"	"0"	"7"	"16"	"342"	"103"	"142"	"3"	"0"	"1"	"119"	"6"	"1727"	"223"	"13"	"152"	"180"	"0"	"36"	"1003"	"181"	"98"	"151"	"308"	"101"	"154"	"28"	"5"	"2"	"5"	"494"	"280"	"795"	"4"	"44"	"0"	"457"	"79"	"179"	"575"	"44"	"342"	"10"	"4479"	"152"	"77"	"136"	"3"	"457"	"530"	"732"	"4"	"157"	"153"	"251"	"134"	"121"	"859"	"18"	"29"	"61"	"21"	"51"	"411"	"522"	"60"	"144"	"32"	"0"	"46"	"90"	"2"	"231"	"45"	"442"	"19"	"0"	"35"	"30"	"1"	"27"	"6"	"166"	"3"	"4"	"18706"	"26"	"9"	"21"	"759"	"503"	"287"	"208"	"39"	"0"	"4"	"274"	"47"	"0"	"137"	"236"	"4477"	"4512"	"230"	"220"	"3"	"48"	"1"	"412"	"28"	"62"	"136"	"408"	"410"	"7"	"1734"	"113"	"29"	"252"	"502"	"898"	"145"	"6"	"217"	"210"	"147"	"31"	"2"	"370"	"208"	"327"	"1621"	"31"	"31"	"21"	"376"	"42"	"52"	"207"	"569"	"200"	"894"	"0"	"0"	"408"	"288"	"160"	"116"	"12"	"40"	"11974"	"14"	"24"	"76"	"1"	"4"	"106"	"35"	"192"	"29"	"802"	"12"	"232"	"406"	"51"	"8"	"0"	"180"	"144"	"29"	"1843"	"223"	"120"	"190"	"139"	"13"	"25"	"155"	"0"	"0"	"0"	"0"	"1"	"0"	"0"	"0"	"399"	"268"	"0"	"47"	"258"	"265"	"128"	"2"	"25"	"0"	"13"	"0"	"0"	"204"	"0"	"0"	"0"	"0"	"1"	"253"	"25"	"339"	"215"	"352"	"37"	"1219"	"69"	"98"	"238"	"136"	"50"	"15"	"0"	"0"	"190"	"50"	"198"	"381"	"752"	"390"	"321"	"113"	"438"	"28"	"243"	"140"	"36"	"51"	"13"	"136"	"31"	"33"	"11"	"334"	"394"	"739"	"122"	"673"	"215"	"209"	"48"	"2345"	"1"	"5"	"10"	"16"	"123"	"62"	"189"	"379"	"11"	"1445"	"156"	"75"	"224"	"7"	"78"	"32"	"24"	"6"	"51"	"8"	"0"	"0"	"92"	"686"	"297"	"63"	"218"	"74"	"21"	"0"	"0"	"1"	"1"	"38"	"22"	"6"	"9"	"80"	"14"	"284"	"29"	"3882"	"14"	"1"	"61"	"103"	"225"	"111"	"71"	"69"	"66"	"0"	"2"	"135"	"0"	"465"	"0"	"4348"	"158"	"0"	"7"	"257"	"39"	"28"	"109"	"14"	"158"	"229"	"2"	"17"	"694"	"4"	"135"	"296"	"1442"	"29"	"103"	"43"	"390"	"284"	"168"	"91"	"194"	"68"	"122"	"5"	"2"	"25"	"3302"	"144"	"33"	"67"	"5569"	"26"	"153"	"1"	"25"	"249"	"1"	"0"	"111"	"0"	"102"	"44"	"201"	"184"	"13"	"212"	"0"	"286"	"31"	"0"	"4"	"83"	"515"	"0"	"0"	"0"	"17"	"190"	"22"	"27"	"227"	"1669"	"4"	"0"	"0"	"0"	"0"	"0"	"8"	"60"	"9"	"74"	"0"	"1"	"539"	"4"	"88"	"41"	"289"	"342"	"35"	"56"	"624"	"0"	"1"	"494"	"7"	"321"	"0"	"1"	"0"	"1020"	"22"	"70"	"24"	"1313"	"79"	"62"	"61"	"0"	"3"	"710"	"575"	"3603"	"213"	"8"	"90"	"6"	"0"	"47"	"0"	"0"	"0"	"173"	"127"	"1581"	"2"	"29"	"164"	"84"	"115"	"140"	"73"	"0"	"0"	"50"	"0"	"0"	"184"	"27"	"89"	"81"	"293"	"276"	"1"	"1"	"14"	"79"	"192"	"0"	"2"	"31"	"261"	"100"	"0"	"58"	"726"	"12"	"82"	"13"	"63"	"50"	"113"	"373"	"6"	"203"	"639"	"1165"	"47"	"632"	"324"	"135"	"52"	"19"	"119"	"2"	"82"	"65"	"58"	"106"	"175"	"0"	"488"	"498"	"186"	"37"	"1046"	"2432"	"277"	"128"	"135"	"117"	"28"	"295"	"28"	"27"	"176"	"40"	"52"	"449"	"1915"	"477"	"79"	"57"	"15"	"42"	"6"	"47"	"69"	"77"	"150"	"31"	"0"	"30"	"232"	"296"	"41"	"68"	"86"	"282"	"897"	"246"	"467"	"49"	"28"	"181"	"210"	"31"	"233"	"46"	"90"	"2"	"36"	"57"	"11"	"8"	"19"	"2"	"89"	"131"	"277"	"42"	"382"	"56"	"114"	"168"	"641"	"2"	"10"	"413"	"120"	"17"	"1"	"68"	"0"	"0"	"617"	"2702"	"3"	"15"	"169"	"14"	"71"	"55"	"116"	"35"	"503"	"292"	"64"	"163"	"7"	"843"	"150"	"0"	"1429"	"17"	"59"	"182"	"9"	"0"	"0"	"0"	"0"	"1"	"0"	"0"	"0"	"0"	"0"	"0"	"0"	"0"	"0"	"0"	"0"	"360"	"5"	"2"	"33"	"88"	"0"	"44"	"10"	"104"	"36"	"20"	"35"	"55"	"512"	"67"	"16"	"134"	"2"	"6"	"0"	"2"	"12"	"2"	"92"	"251"	"452"	"143"	"0"	"273"	"241"	"91"	"118"	"31"	"37"	"28"	"96"	"479"	"189"	"478"	"74"	"1676"	"108"	"17"	"1450"	"29"	"302"	"3630"	"23"	"0"	"45"	"47"	"4"	"217"	"910"	"178"	"152"	"7"	"489"	"9"	"765"	"157"	"38"	"350"	"330"	"98"	"383"	"52"	"3"	"2"	"69"	"188"	"0"	"2611"	"2762"	"170"	"319"	"28"	"352"	"54"	"97"	"151"	"61"	"2"	"0"	"83"	"11"	"409"	"48"	"0"	"1"	"203"	"74"	"0"	"56"	"48"	"118"	"50"	"2"	"78"	"96"	"392"	"83"	"40"	"8"	"33"	"241"	"37"	"174"	"80"	"61"	"154"	"13"	"598"	"14"	"181"	"15"	"0"	"137"	"233"	"51"	"165"	"358"	"477"	"58"	"50"	"116"	"287"	"0"	"181"	"26"	"13"	"123"	"46"	"158"	"14"	"21"	"39"	"7"	"3"	"112"	"25"	"789"	"275"	"693"	"893"	"25"	"139"	"913"	"130"	"533"	"180"	"627"	"0"	"1523"	"140"	"942"	"7160"	"56"	"1177"	"16"	"310"	"32"	"656"	"1"	"63"	"4"	"0"	"9"	"207"	"0"	"197"	"23"	"54"	"192"	"22"	"27"	"0"	"24"	"28"	"101"	"92"	"133"	"880"	"57"	"345"	"432"	"171"	"102"	"4"	"103"	"6"	"8"	"2166"	"55"	"68"	"0"	"113"	"60"	"89"	"21"	"590"	"6"	"25"	"485"	"57"	"2"	"1"	"13"	"24"	"546"	"326"	"288"	"91"	"499"	"122"	"213"	"17"	"61"	"48"	"37"	"20"	"21"	"145"	"3"	"46"	"224"	"14"	"6"	"106"	"26"	"359"	"48"	"60"	"56"	"102"	"11"	"263"	"52"	"21"	"109"	"59"	"35"	"2"	"2"	"150"	"26"	"1521"	"89"	"15"	"118"	"39"	"28"	"20"	"12"	"12"	"253"	"40"	"353"	"88"	"398"	"23"	"1271"	"2"	"32"	"18"	"30"	"63"	"31"	"1"	"1"	"73"	"259"	"47"	"17"	"14"	"160"	"63"	"277"	"29"	"20"	"492"	"55"	"41"	"0"	"348"	"186"	"173"	"0"	"50"	"210"	"336"	"35"	"106"	"129"	"1243"	"20"	"1"	"29"	"28"	"1867"	"1882"	"150"	"203"	"280"	"82"	"18"	"809"	"8"	"95"	"135"	"3216"	"46"	"53"	"629"	"2"	"25"	"3"	"91"	"68"	"0"	"33"	"63"	"5"	"367"	"1675"	"23"	"988"	"111"	"451"	"2"	"42"	"175"	"284"	"34"	"0"	"51"	"0"	"7"	"198"	"442"	"0"	"1075"	"297"	"325"	"23"	"4"	"0"	"150"	"37"	"381"	"0"	"9"	"27"	"262"	"224"	"322"	"2350"	"388"	"25"	"671"	"76"	"0"	"37"	"1"	"123"	"61"	"42"	"0"	"29"	"35"	"1"	"79"	"17"	"9"	"515"	"95"	"927"	"481"	"226"	"27"	"72"	"1614"	"240"	"6"	"40"	"372"	"5"	"315"	"203"	"71"	"113"	"16"	"1"	"30"	"1"	"17"	"26"	"2688"	"74"	"32"	"32"	"364"	"119"	"48"	"120"	"2327"	"14"	"1"	"36"	"396"	"0"	"1451"	"111"	"109"	"938"	"889"	"13"	"224"	"174"	"7"	"61"	"129"	"1"	"1"	"86"	"39"	"8"	"12"	"120"	"14"	"114"	"107"	"267"	"21"	"224"	"0"	"291"	"292"	"0"	"0"	"501"	"58"	"97"	"60"	"27"	"94"	"244"	"476"	"103"	"28"	"139"	"7"	"221"	"419"	"638"	"83"	"42"	"41"	"303"	"357"	"706"	"13"	"55"	"44"	"115"	"261"	"33"	"38"	"92"	"1006"	"59"	"3"	"3"	"19"	"3"	"11"	"0"	"10"	"48"	"417"	"1177"	"164"	"63"	"39"	"140"	"1885"	"91"	"1353"	"1"	"14"	"150"	"0"	"1"	"8"	"2"	"40"	"57"	"5"	"0"	"0"	"0"	"170"	"147"	"792"	"2"	"1"	"41"	"381"	"0"	"34"	"131"	"430"	"111"	"14"	"89"	"183"	"3"	"175"	"37"	"146"	"25"	"227"	"180"	"153"	"86"	"393"	"121"	"45"	"361"	"4"	"1"	"585"	"6"	"13"	"218"	"985"	"7"	"437"	"210"	"98"	"101"	"0"	"38"	"176"	"48"	"48"	"308"	"43"	"29"	"12"	"84"	"0"	"169"	"646"	"67"	"6"	"261"	"380"	"11"	"17"	"143"	"128"	"254"	"4"	"198"	"59"	"615"	"0"	"1"	"180"	"4448"	"10"	"0"	"2"	"0"	"32"	"0"	"83"	"1309"	"229"	"1167"	"34"	"478"	"685"	"29"	"64"	"114"	"4"	"169"	"0"	"47"	"47"	"1661"	"176"	"40"	"13"	"5"	"337"	"194"	"1"	"96"	"0"	"400"	"6"	"47"	"213"	"155"	"273"	"116"	"288"	"22"	"0"	"0"	"738"	"1331"	"2578"	"1665"	"17"	"0"	"3063"	"154"	"102"	"223"	"36"	"1811"	"4273"	"1039"	"132"	"1831"	"449"	"850"	"1"	"36"	"351"	"75"	"365"	"134"	"394"	"2609"	"47"	"0"	"0"	"2"	"60"	"12"	"72"	"821"	"9"	"45"	"0"	"19"	"188"	"22"	"321"	"96"	"34"	"17"	"74"	"153"	"76"	"9"	"275"	"3"	"58"	"10"	"38"	"330"	"205"	"1"	"417"	"63"	"124"	"17"	"0"	"100"	"0"	"1062"	"0"	"0"	"106"	"62"	"122"	"77"	"12"	"221"	"3"	"224"	"1578"	"750"	"55"	"12"	"0"	"1552"	"45"	"89"	"238"	"448"	"596"	"51"	"27"	"66"	"47"	"695"	"38"	"362"	"328"	"386"	"82"	"92"	"3890"	"69"	"101"	"18"	"62"	"238"	"156"	"1"	"51"	"112"	"830"	"423"	"222"	"37"	"1963"	"85"	"0"	"10"	"3"	"0"	"0"	"1"	"0"	"104"	"0"	"20"	"508"	"75"	"256"	"60"	"65"	"1257"	"58"	"51"	"173"	"65"	"55"	"30"	"778"	"3"	"109"	"7"	"253"	"180"	"0"	"11"	"13"	"79"	"1"	"223"	"272"	"7"	"83"	"39"	"22"	"38"	"11"	"16"	"25"	"64"	"842"	"27"	"413"	"169"	"35"	"34"	"582"	"140"	"17"	"283"	"192"	"338"	"3"	"1"	"59"	"172"	"0"	"84"	"648"	"42"	"37"	"78"	"16"	"89"	"29"	"284"	"57"	"45"	"50"	"4"	"41"	"65"	"220"	"140"	"4"	"512"	"69"	"91"	"147"	"74"	"19"	"55"	"421"	"319"	"28"	"369"	"70"	"28"	"756"	"350"	"122"	"3"	"3613"	"3630"	"229"	"0"	"17"	"22"	"58"	"19"	"299"	"8"	"25"	"442"	"78"	"27"	"255"	"2"	"0"	"45"	"62"	"300"	"0"	"49"	"92"	"170"	"37"	"17"	"105"	"5"	"0"	"265"	"509"	"392"	"588"	"75"	"466"	"95"	"204"	"25"	"125"	"0"	"7"	"0"	"0"	"0"	"2758"	"126"	"13"	"1144"	"1324"	"298"	"2119"	"33"	"54"	"587"	"417"	"19"	"221"	"2696"	"61"	"501"	"75"	"723"	"339"	"31"	"668"	"489"	"12"	"613"	"20"	"6350"	"199"	"81"	"359"	"117"	"38"	"505"	"5"	"15"	"1"	"19"	"694"	"2"	"641"	"18"	"197"	"0"	"639"	"307"	"145"	"242"	"5461"	"27"	"704"	"98"	"142"	"0"	"0"	"0"	"1"	"71"	"18"	"0"	"6"	"153"	"60"	"452"	"2"	"5"	"317"	"1"	"134"	"11"	"76"	"350"	"0"	"251"	"752"	"41"	"160"	"7"	"0"	"0"	"3"	"192"	"0"	"31"	"8"	"14"	"1213"	"138"	"66"	"22"	"44"	"187"	"44"	"8"	"52"	"2204"	"57"	"2"	"177"	"339"	"430"	"90"	"392"	"213"	"83"	"52"	"14"	"75"	"27"	"366"	"231"	"57"	"2"	"1890"	"42"	"60"	"203"	"10"	"467"	"60"	"56"	"374"	"75"	"578"	"161"	"397"	"168"	"335"	"1"	"138"	"87"	"198"	"14"	"37"	"34"	"59"	"700"	"218"	"38"	"9"	"8"	"278"	"142"	"26"	"49"	"15"	"45"	"133"	"14"	"19"	"7"	"516"	"300"	"1"	"111"	"318"	"2"	"46"	"50"	"36"	"79"	"800"	"12"	"350"	"22"	"75"	"13"	"0"	"0"	"205"	"118"	"6"	"46"	"3"	"11"	"7"	"1"	"3"	"827"	"42"	"41"	"0"	"2889"	"1"	"26"	"0"	"0"	"1"	"268"	"302"	"18"	"529"	"76"	"20"	"57"	"50"	"15"	"42"	"259"	"46"	"29"	"227"	"10"	"85"	"504"	"191"	"0"	"370"	"0"	"56"	"635"	"0"	"0"	"0"	"78"	"1"	"51"	"71"	"29"	"127"	"61"	"261"	"15"	"78"	"74"	"231"	"623"	"12948"	"22"	"5"	"0"	"474"	"234"	"5913"	"60"	"4"	"1894"	"152"	"145"	"15"	"3"	"17"	"3564"	"319"	"240"	"4"	"120"	"70"	"250"	"43"	"0"	"58"	"46"	"310"	"1"	"109"	"18"	"147"	"156"	"80"	"26"	"42"	"12"	"4"	"458"	"15"	"2089"	"165"	"57"	"7"	"129"	"76"	"0"	"0"	"0"	"1117"	"35"	"68"	"178"	"70"	"1"	"0"	"747"	"23"	"32"	"0"	"0"	"484"	"872"	"523"	"746"	"187"	"34"	"0"	"0"	"1"	"0"	"0"	"0"	"4"	"71"	"19"	"232"	"17"	"24"	"33"	"6"	"155"	"740"	"0"	"0"	"69"	"123"	"0"	"29"	"0"	"125"	"551"	"0"	"170"	"99"	"6"	"194"	"17"	"348"	"0"	"17"	"0"	"0"	"60"	"806"	"32"	"30"	"74"	"112"	"0"	"155"	"203"	"28"	"430"	"120"	"88"	"21"	"190"	"104"	"0"	"0"	"13"	"12"	"2"	"0"	"0"	"0"	"152"	"31"	"19"	"0"	"4"	"5"	"1"	"77"	"29"	"102"	"332"	"361"	"909"	"1"	"18"	"7"	"265"	"427"	"38"	"23"	"112"	"10"	"41"	"574"	"22"	"43"	"39"	"1886"	"662"	"39"	"72"	"0"	"49"	"6"	"154"	"702"	"30"	"159"	"464"	"219"	"4"	"122"	"598"	"25"	"157"	"32"	"67"	"86"	"55"	"13"	"7"	"0"	"0"	"0"	"7"	"78"	"29"	"134"	"43"	"29"	"24"	"37"	"2150"	"9"	"96"	"0"	"49"	"0"	"461"	"134"	"33"	"129"	"31"	"23"	"97"	"13"	"8"	"129"	"1598"	"14"	"0"	"352"	"20"	"0"	"32"	"36"	"652"	"73"	"1"	"199"	"696"	"230"	"1855"	"159"	"72"	"39"	"276"	"29"	"40"	"2"	"979"	"67"	"724"	"556"	"7"	"633"	"68"	"369"	"1060"	"1862"	"92"	"28"	"0"	"249"	"22"	"26"	"1366"	"64"	"473"	"490"	"52"	"75"	"4"	"7"	"268"	"50"	"4"	"648"	"30"	"710"	"1048"	"195"	"51"	"26"	"17"	"306"	"918"	"100"	"193"	"192"	"164"	"39"	"407"	"16"	"34"	"6"	"17"	"40"	"51"	"683"	"2"	"117"	"1532"	"0"	"23"	"229"	"37"	"212"	"43"	"50"	"102"	"56"	"393"	"55"	"417"	"33"	"182"	"79"	"0"	"16"	"68"	"420"	"60"	"0"	"70"	"119"	"396"	"41"	"29"	"565"	"18"	"1"	"327"	"20"	"139"	"582"	"59"	"1408"	"16"	"14"	"87"	"5"	"147"	"298"	"2537"	"210"	"446"	"60"	"1893"	"55"	"78"	"229"	"128"	"244"	"56"	"1"	"243"	"366"	"263"	"49"	"135"	"61"	"168"	"24"	"0"	"3"	"43"	"254"	"326"	"20"	"52"	"5"	"23"	"2910"	"79"	"111"	"23"	"142"	"7"	"1"	"66"	"5"	"1204"	"45"	"84"	"0"	"0"	"97"	"72"	"175"	"4"	"6"	"248"	"79"	"770"	"484"	"31"	"817"	"60"	"15"	"13"	"166"	"276"	"81"	"186"	"17"	"4"	"212"	"298"	"0"	"45"	"424"	"4532"	"155"	"0"	"0"	"919"	"85"	"289"	"418"	"355"	"569"	"365"	"48"	"604"	"348"	"2208"	"64"	"0"	"0"	"9"	"56"	"5735"	"695"	"153"	"16"	"106"	"39"	"144"	"21"	"75"	"79"	"137"	"0"	"59"	"42"	"14"	"452"	"195"	"2"	"123"	"39"	"131"	"1"	"1184"	"184"	"389"	"0"	"0"	"285"	"71"	"164"	"104"	"499"	"1851"	"129"	"242"	"103"	"187"	"22"	"148"	"103"	"28"	"52"	"135"	"573"	"11"	"62"	"6"	"20"	"662"	"42"	"88"	"1"	"77"	"416"	"20"	"146"	"123"	"92"	"59"	"0"	"32"	"2"	"140"	"4318"	"228"	"87"	"5"	"218"	"208"	"1"	"521"	"101"	"8"	"87"	"11"	"134"	"0"	"1530"	"78"	"481"	"77"	"390"	"200"	"579"	"61"	"17"	"83"	"61"	"70"	"132"	"66"	"81"	"78"	"7"	"6"	"493"	"2"	"1072"	"29"	"416"	"18"	"63"	"3"	"71"	"0"	"40"	"424"	"387"	"229"	"51"	"292"	"119"	"513"	"17"	"25"	"9"	"163"	"144"	"25"	"105"	"28"	"411"	"84"	"29"	"18"	"361"	"50"	"148"	"1343"	"341"	"144"	"26"	"119"	"74"	"322"	"0"	"76"	"538"	"116"	"154"	"27"	"78"	"3"	"379"	"22"	"89"	"36"	"10"	"27"	"3"	"6"	"100"	"110"	"111"	"24"	"143"	"55"	"219"	"1"	"1143"	"36"	"570"	"5"	"156"	"0"	"89"	"79"	"11"	"690"	"216"	"137"	"162"	"204"	"258"	"52"	"254"	"1013"	"799"	"553"	"323"	"637"	"164"	"44"	"1628"	"404"	"49"	"317"	"223"	"445"	"64"	"244"	"350"	"348"	"109"	"209"	"30"	"905"	"2451"	"189"	"111"	"0"	"0"	"0"	"69"	"109"	"7151"	"177"	"170"	"162"	"774"	"92"	"204"	"154"	"0"	"18"	"399"	"1370"	"685"	"12"	"166"	"365"	"132"	"33"	"5"	"870"	"189"	"20"	"2"	"15"	"8"	"0"	"0"	"0"	"1"	"0"	"0"	"0"	"74"	"296"	"37"	"72"	"1"	"516"	"16"	"0"	"1300"	"508"	"125"	"0"	"21"	"307"	"3"	"66"	"206"	"105"	"765"	"0"	"29"	"24"	"3931"	"0"	"75"	"1041"	"899"	"1783"	"11"	"60"	"149"	"3460"	"430"	"515"	"11337"	"1016"	"317"	"4"	"41"	"119"	"205"	"15"	"145"	"4"	"293"	"58"	"56"	"249"	"258"	"11"	"12"	"154"	"316"	"175"	"3550"	"79"	"164"	"72"	"107"	"0"	"13"	"46"	"349"	"56"	"186"	"31"	"107"	"134"	"0"	"0"	"541"	"144"	"437"	"166"	"277"	"48"	"547"	"447"	"70"	"394"	"554"	"77"	"1473"	"188"	"45"	"2"	"3412"	"44"	"500"	"292"	"180"	"34"	"29"	"76"	"0"	"1"	"141"	"11"	"966"	"425"	"25"	"137"	"2094"	"167"	"38"	"19"	"934"	"164"	"63"	"18784"	"170"	"237"	"0"	"250"	"81"	"166"	"900"	"316"	"20"	"14823"	"108"	"11"	"0"	"94"	"2407"	"6"	"268"	"159"	"20"	"411"	"281"	"70"	"0"	"55"	"62"	"1"	"0"	"2591"	"277"	"102"	"49"	"596"	"96"	"40"	"196"	"116"	"227"	"168"	"2"	"158"	"449"	"29"	"460"	"134"	"90"	"244"	"3"	"18"	"223"	"998"	"5381"	"670"	"119"	"68"	"627"	"908"	"418"	"347"	"58"	"872"	"780"	"887"	"11"	"165"	"43"	"565"	"474"	"23"	"458"	"400"	"54"	"80"	"35"	"123"	"62"	"0"	"610"	"18"	"1"	"136"	"1"	"15"	"516"	"733"	"59"	"9"	"382"	"5"	"56"	"99"	"132"	"65"	"28"	"6"	"207"	"22"	"15"	"252"	"146"	"1"	"128"	"332"	"7"	"74"	"100"	"69"	"9"	"96"	"0"	"39"	"0"	"74"	"19"	"0"	"0"	"0"	"1"	"1"	"0"	"26"	"118"	"232"	"19"	"58"	"1"	"0"	"0"	"4"	"103"	"148"	"772"	"206"	"554"	"79"	"24"	"1037"	"1"	"1"	"108"	"75"	"698"	"41"	"0"	"1144"	"1604"	"274"	"97"	"328"	"33"	"473"	"238"	"24"	"19"	"201"	"80"	"289"	"39"	"5212"	"25"	"418"	"166"	"15"	"26"	"11"	"102"	"525"	"0"	"1"	"165"	"2"	"50"	"178"	"45"	"67"	"375"	"13"	"0"	"0"	"26"	"45"	"269"	"1020"	"150"	"28"	"0"	"54"	"53"	"3"	"4"	"129"	"54"	"42"	"511"	"48"	"12"	"355"	"168"	"223"	"28"	"201"	"129"	"0"	"127"	"149"	"3118"	"0"	"0"	"0"	"0"	"0"	"0"	"0"	"0"	"0"	"0"	"0"	"0"	"0"	"0"	"0"	"0"	"0"	"3"	"267"	"207"	"129"	"1300"	"1728"	"0"	"84"	"400"	"62"	"116"	"66"	"66"	"864"	"470"	"36"	"106"	"28"	"635"	"177"	"0"	"0"	"0"	"0"	"174"	"4"	"16"	"231"	"564"	"109"	"42"	"84"	"69"	"31"	"307"	"1"	"36"	"390"	"1524"	"2"	"2339"	"21"	"1026"	"175"	"62"	"117"	"39"	"584"	"96"	"32"	"162"	"5"	"0"	"120"	"200"	"275"	"14"	"312"	"20"	"508"	"175"	"54"	"83"	"117"	"94"	"329"	"282"	"38"	"0"	"47"	"150"	"64"	"475"	"0"	"30"	"106"	"1043"	"422"	"143"	"101"	"0"	"12"	"161"	"26"	"52"	"79"	"98"	"480"	"261"	"75"	"10"	"792"	"29"	"360"	"77"	"27"	"82"	"179"	"103"	"265"	"932"	"70"	"37"	"20"	"52"	"4"	"25"	"8"	"67"	"39"	"130"	"78"	"82"	"3167"	"821"	"6"	"121"	"36"	"85"	"95"	"0"	"86"	"666"	"633"	"0"	"4"	"0"	"0"	"0"	"0"	"0"	"0"	"0"	"169"	"204"	"1633"	"118"	"832"	"191"	"83"	"254"	"40"	"733"	"152"	"12"	"63"	"0"	"259"	"0"	"924"	"1"	"488"	"19"	"0"	"1267"	"37"	"96"	"125"	"1128"	"858"	"1412"	"1"	"50"	"79"	"390"	"966"	"2"	"1"	"50"	"222"	"185"	"221"	"524"	"58"	"327"	"232"	"125"	"0"	"2"	"363"	"23"	"0"	"444"	"336"	"250"	"54"	"41"	"23"	"95"	"504"	"24"	"673"	"7"	"67"	"181"	"2817"	"261"	"897"	"377"	"547"	"7"	"35"	"66"	"29"	"904"	"210"	"36"	"8"	"320"	"204"	"136"	"2648"	"67"	"4"	"80"	"4"	"738"	"15"	"984"	"63"	"666"	"5495"	"117"	"239"	"944"	"188"	"52"	"272"	"34"	"1093"	"236"	"63"	"48"	"25"	"67"	"1779"	"302"	"1627"	"74"	"89"	"89"	"1"	"134"	"1298"	"21"	"229"	"666"	"600"	"276"	"558"	"117"	"182"	"141"	"4958"	"7688"	"333"	"548"	"870"	"825"	"32"	"3285"	"267"	"615"	"130"	"219"	"588"	"2532"	"41"	"80"	"367"	"1813"	"413"	"25"	"0"	"723"	"1902"	"768"	"123"	"251"	"607"	"388"	"320"	"122"	"9"	"477"	"43"	"937"	"158"	"468"	"1227"	"53"	"1312"	"483"	"78"	"1005"	"1126"	"344"	"294"	"727"	"236"	"68"	"5"	"462"	"0"	"194"	"2"	"89"	"51"	"1611"	"91"	"19"	"365"	"425"	"4924"	"111"	"355"	"21"	"107"	"1"	"0"	"1100"	"1273"	"1"	"0"	"28"	"57"	"61"	"1"	"2072"	"6"	"77"	"0"	"0"	"4"	"0"	"0"	"0"	"147"	"2"	"43"	"61"	"0"	"4"	"0"	"0"	"0"	"1"	"1135"	"0"	"0"	"529"	"0"	"144"	"22"	"0"	"1271"	"97"	"163"	"421"	"10"	"0"	"0"	"0"	"0"	"7"	"36"	"6"	"0"	"53"	"3"	"4"	"189"	"1068"	"21"	"27"	"465"	"1028"	"405"	"0"	"165"	"126"	"0"	"14"	"26"	"120"	"51"	"2"	"11"	"0"	"0"	"1019"	"2"	"13"	"626"	"25"	"395"	"21"	"0"	"0"	"0"	"0"	"1728"	"71"	"0"	"216"	"29"	"12"	"151"	"94"	"50"	"1193"	"0"	"0"	"0"	"0"	"381"	"0"	"1"	"33"	"1"	"0"	"0"	"0"	"0"	"765"	"0"	"0"	"0"	"1331"	"12"	"7"	"27"	"22"	"326"	"0"	"0"	"3"	"105"	"18"	"0"	"0"	"15"	"13"	"157"	"919"	"492"	"218"	"25"	"1"	"0"	"0"	"0"	"0"	"0"	"0"	"0"	"0"	"90"	"0"	"14"	"4540"	"88"	"1"	"0"	"0"	"2"	"0"	"2"	"5"	"55"	"127"	"162"	"2"	"0"	"2"	"0"	"0"	"5"	"365"	"23"	"229"	"0"	"200"	"756"	"0"	"0"	"0"	"0"	"0"	"0"	"0"	"0"	"0"	"0"	"0"	"0"	"0"	"0"	"0"	"1"	"0"	"0"	"0"	"0"	"0"	"1"	"4"	"1102"	"743"	"58"	"34"	"216"	"45"	"85"	"2679"	"3"	"0"	"0"	"1352"	"0"	"489"	"0"	"279"	"1"	"0"	"57"	"84"	"0"	"0"	"19"	"804"	"13"	"3"	"0"	"119"	"241"	"1"	"0"	"21"	"54"	"40"	"4352"	"0"	"4"	"63"	"11"	"7325"	"0"	"0"	"0"	"1281"	"2089"	"996"	"893"	"159"	"1882"	"0"	"26"	"697"	"31"	"84"	"19"	"35"	"2491"	"378"	"13"	"0"	"1"	"124"	"22"	"169"	"0"	"16"	"13"	"2288"	"198"	"345"	"169"	"26"	"40"	"429"	"89"	"187"	"280"	"16"	"8"	"39"	"244"	"0"	"47"	"0"	"0"	"273"	"10"	"90"	"339"	"5"	"0"	"138"	"578"	"2"	"4"	"4"	"92"	"86"	"8"	"2"	"34"	"17"	"332"	"12"	"33"	"3020"	"40"	"140"	"72"	"98"	"350"	"40"	"7"	"62"	"26"	"2009"	"160"	"59"	"402"	"229"	"146"	"165"	"77"	"20"	"13"	"38"	"330"	"32"	"232"	"90"	"1538"	"64"	"2317"	"393"	"79"	"9"	"7"	"204"	"523"	"2337"	"164"	"34"	"9"	"27"	"1"	"238"	"43"	"64"	"7"	"23"	"2107"	"193"	"220"	"3"	"23"	"46"	"11"	"74"	"166"	"21"	"282"	"802"	"63"	"32"	"821"	"0"	"3456"	"54"	"31"	"70"	"43"	"0"	"8"	"164"	"398"	"1687"	"694"	"4"	"2599"	"318"	"122"	"2"	"2137"	"34"	"328"	"38"	"59"	"7"	"476"	"18"	"4"	"111"	"0"	"0"	"1367"	"1"	"100"	"1699"	"93"	"1263"	"90"	"6"	"1"	"13"	"212"	"334"	"70"	"106"	"0"	"0"	"0"	"234"	"227"	"1"	"30"	"251"	"26"	"197"	"3"	"116"	"241"	"239"	"47"	"8053"	"10"	"1949"	"1689"	"58"	"88"	"78"	"31"	"0"	"1"	"648"	"9302"	"85"	"4"	"1"	"42"	"32"	"363"	"737"	"91"	"0"	"0"	"0"	"12"	"54"	"317"	"3"	"193"	"396"	"67"	"7"	"38"	"1"	"351"	"280"	"13"	"0"	"339"	"0"	"282"	"140"	"12"	"22"	"154"	"432"	"39"	"95"	"85"	"62"	"1"	"30"	"233"	"9"	"360"	"1256"	"3"	"434"	"14"	"2"	"32"	"91"	"28"	"328"	"24"	"134"	"82"	"254"	"11"	"235"	"2"	"19"	"67"	"377"	"115"	"29"	"0"	"635"	"0"	"402"	"155"	"19"	"70"	"170"	"1324"	"39"	"80"	"67"	"0"	"0"	"17"	"59"	"369"	"20"	"136"	"212"	"735"	"11"	"358"	"14"	"62"	"0"	"1"	"541"	"2"	"0"	"6"	"83"	"13"	"52"	"4"	"0"	"7"	"4"	"0"	"0"	"0"	"0"	"6"	"4"	"0"	"120"	"18"	"70"	"0"	"0"	"59"	"1"	"5"	"13"	"5"	"0"	"118"	"457"	"48"	"14"	"0"	"3"	"0"	"18"	"65"	"63"	"9"	"213"	"3"	"2"	"1"	"0"	"16"	"419"	"0"	"49"	"32"	"19"	"621"	"0"	"7"	"1"	"59"	"0"	"1"	"25687"	"0"	"4647"	"0"	"0"	"12"	"4707"	"19596"	"0"	"187"	"3"	"2"	"0"	"0"	"0"	"0"	"1533"	"0"	"82"	"0"	"0"	"23"	"9950"	"1"	"2867"	"0"	"287590"	"0"	"386"	"51"	"198"	"637"	"0"	"113"	"310"	"82"	"73"	"0"	"31"	"27"	"460"	"6"	"86"	"0"	"62"	"12"	"78"	"112"	"106"	"38"	"2150"	"38"	"187"	"219"	"208"	"170"	"253"	"2"	"134"	"509"	"18"	"120"	"0"	"139"	"2900"	"17"	"207"	"18"	"179"	"155"	"106"	"12"	"71"	"1204"	"157"	"41"	"388"	"128"	"142"	"128"	"33"	"423"	"17"	"23"	"4"	"3"	"116"	"48"	"3"	"0"	"8"	"5"	"0"	"2"	"48"	"7"	"1"	"0"	"0"	"37"	"427"	"215"	"96"	"109"	"0"	"73"	"37"	"47"	"2783"	"0"	"344"	"106"	"7454"	"305"	"2"	"89"	"0"	"178"	"55"	"110"	"0"	"19"	"5"	"129"	"95"	"11"	"30"	"106"	"37"	"105"	"231"	"0"	"0"	"1"	"0"	"0"	"0"	"0"	"20"	"0"	"0"	"0"	"0"	"0"	"1"	"0"	"1"	"2"	"2"	"1"	"0"	"0"	"0"	"0"	"0"	"2"	"8"	"0"	"82"	"0"	"0"	"2"	"11"	"35"	"0"	"0"	"80"	"0"	"0"	"0"	"0"	"1"	"0"	"0"	"0"	"8"	"0"	"7"	"0"	"0"	"0"	"329"	"0"	"0"	"0"	"0"	"0"	"0"	"0"	"0"	"0"	"36"	"0"	"134"	"2"	"334"	"14"	"179"	"0"	"0"	"1"	"36"	"0"	"0"	"0"	"177"	"0"	"0"	"0"	"3"	"0"	"0"	"1"	"0"	"0"	"0"	"0"	"0"	"0"	"0"	"0"	"0"	"2"	"0"	"0"	"28"	"0"	"0"	"0"	"1"	"2"	"0"	"192"	"1"	"0"	"0"	"1"	"0"	"0"	"27"	"0"	"2"	"28"	"3"	"0"	"0"	"0"	"299"	"2"	"7"	"0"	"0"	"0"	"0"	"1"	"0"	"0"	"0"	"5"	"0"	"0"	"0"	"1"	"18"	"0"	"0"	"0"	"16"	"0"	"3"	"0"	"2"	"0"	"0"	"56"	"0"	"0"	"0"	"6"	"3"	"0"	"47"	"0"	"1105"	"0"	"0"	"132"	"94"	"0"	"7"	"7"	"1149"	"54"	"824"	"8"	"59"	"7"	"227"	"45"	"1"	"2"	"111"	"0"	"35"	"26"	"16"	"0"	"0"	"38"	"21"	"0"	"63"	"1"	"15"	"10"	"0"	"61"	"0"	"51"	"0"	"0"	"21"	"48"	"3"	"1"	"0"	"69"	"107"	"523"	"11"	"2"	"57"	"48"	"0"	"6"	"24179"	"2"	"0"	"0"	"0"	"15"	"62"	"9"	"6"	"14"	"12"	"6"	"30"	"1"	"23"	"0"	"0"	"12"	"0"	"2"	"0"	"11"	"23"	"24"	"0"	"0"	"2"	"2"	"0"	"1"	"0"	"0"	"27"	"0"	"2"	"42"	"1"	"2"	"16"	"0"	"0"	"1"	"1"	"111"	"32"	"32"	"73"	"17"	"7"	"4"	"83"	"64"	"49"	"9"	"0"	"0"	"84"	"78"	"25"	"9"	"6"	"1"	"1"	"8"	"205"	"4"	"0"	"1"	"3"	"0"	"3"	"0"	"0"	"9988"	"149"	"82"	"10"	"19"	"103"	"214"	"1"	"3"	"0"	"0"	"50"	"468"	"5"	"4"	"119"	"62"	"69"	"132"	"109"	"126"	"74"	"116"	"244"	"647"	"419"	"55"	"3"	"33"	"0"	"117"	"147"	"3"	"401"	"415"	"143"	"53"	"13"	"598"	"246"	"233"	"20"	"12"	"35"	"31"	"319"	"15"	"590"	"104"	"95"	"138"	"582"	"13"	"599"	"26"	"701"	"59"	"1035"	"2887"	"351"	"11"	"7"	"734"	"275"	"96"	"3557"	"290"	"268"	"253"	"10"	"104"	"240"	"64"	"0"	"2"	"0"	"4"	"60"	"65"	"38"	"34"	"3"	"1"	"55"	"0"	"0"	"0"	"14"	"11"	"89"	"0"	"426"	"165"	"0"	"6"	"5"	"32"	"257"	"2"	"166"	"0"	"62"	"64"	"4"	"20"	"0"	"0"	"0"	"3"	"0"	"0"	"0"	"11"	"3"	"0"	"0"	"41"	"0"	"17"	"2"	"0"	"7"	"0"	"6"	"0"	"2"	"22"	"0"	"0"	"96"	"3"	"1"	"40"	"1"	"0"	"0"	"0"	"0"	"1"	"0"	"0"	"0"	"0"	"0"	"0"	"0"	"0"	"0"	"0"	"0"	"0"	"0"	"0"	"2"	"1"	"0"	"0"	"0"	"0"	"3"	"0"	"0"	"2"	"2"	"0"	"0"	"0"	"1"	"1"	"1"	"0"	"0"	"7"	"0"	"0"	"0"	"0"	"1"	"0"	"0"	"0"	"0"	"0"	"0"	"0"	"0"	"0"	"0"	"0"	"0"	"0"	"220"	"22"	"342"	"11"	"71"	"14"	"1069"	"0"	"0"	"520"	"288"	"30"	"27"	"2755"	"19"	"838"	"359"	"251"	"510"	"135"	"80"	"234"	"26"	"343"	"129"	"555"	"53"	"156"	"31"	"1177"	"198"	"33"	"17"	"19"	"7"	"9"	"199"	"45"	"2017"	"0"	"0"	"0"	"990"	"0"	"0"	"3"	"124"	"162"	"4"	"0"	"0"	"90"	"249"	"360"	"62"	"2"	"0"	"0"	"5"	"5"	"3"	"1"	"2"	"1"	"0"	"0"	"0"	"0"	"1"	"0"	"0"	"67"	"804"	"479"	"413"	"154"	"674"	"112"	"86"	"123"	"646"	"5987"	"667"	"145"	"13"	"101"	"11"	"62"	"102"	"814"	"247"	"667"	"1036"	"40"	"95"	"118"	"421"	"262"	"261"	"282"	"32"	"537"	"41"	"103"	"25"	"60"	"42"	"963"	"11049"	"389"	"56"	"210"	"25"	"72"	"1627"	"20"	"0"	"10239"	"378"	"471"	"458"	"81"	"114"	"2193"	"4"	"736"	"44"	"7"	"54"	"658"	"263"	"12"	"35"	"871"	"0"	"179"	"581"	"1663"	"407"	"39"	"591"	"180"	"510"	"2056"	"1502"	"462"	"3071"	"1636"	"42"	"27"	"1188"	"146"	"89"	"129"	"1751"	"111"	"120"	"119"	"233"	"140"	"181"	"1052"	"16"	"272"	"135"	"245"	"1440"	"32"	"460"	"654"	"278"	"983"	"1717"	"96"	"442"	"642"	"43"	"53"	"100"	"24"	"587"	"380"	"128"	"85"	"1270"	"38"	"108"	"91"	"1"	"46"	"105"	"1860"	"354"	"793"	"6"	"26"	"336"	"5"	"514"	"107"	"107"	"33"	"1"	"172"	"225"	"118"	"2"	"733"	"54"	"148"	"33"	"369"	"324"	"289"	"125"	"584"	"251"	"2107"	"70"	"3"	"20"	"120"	"0"	"0"	"1"	"0"	"0"	"0"	"7"	"1"	"0"	"11"	"4"	"26"	"0"	"892"	"176"	"253"	"608"	"78"	"1808"	"4"	"134"	"369"	"859"	"231"	"5"	"223"	"61"	"250"	"507"	"29"	"0"	"19"	"14"	"432"	"70"	"32"	"184"	"60"	"43"	"46"	"852"	"193"	"39"	"1148"	"826"	"45"	"264"	"11"	"97"	"389"	"642"	"335"	"5"	"365"	"5"	"0"	"231"	"0"	"0"	"28"	"14"	"40"	"4"	"16"	"5"	"2"	"62"	"631"	"84"	"110"	"0"	"267"	"250"	"662"	"1091"	"15"	"17"	"584"	"55"	"31"	"145"	"147"	"30"	"388"	"202"	"75"	"34"	"788"	"6864"	"0"	"55"	"102"	"565"	"92"	"161"	"1"	"21"	"143"	"0"	"0"	"0"	"0"	"0"	"0"	"0"	"0"	"0"	"0"	"0"	"0"	"0"	"0"	"0"	"0"	"0"	"0"	"0"	"0"	"0"	"0"	"214"	"32"	"159"	"39"	"71"	"41"	"53"	"105"	"4"	"409"	"59"	"17"	"111"	"412"	"13"	"10"	"331"	"1493"	"53"	"4"	"15"	"52"	"8"	"151"	"25"	"7"	"33"	"38"	"9"	"602"	"156"	"266"	"99"	"2838"	"227"	"84"	"754"	"98"	"20"	"86"	"5806"	"59"	"452"	"274"	"11"	"197"	"169"	"5"	"0"	"6"	"12"	"611"	"0"	"534"	"8"	"0"	"809"	"69"	"170"	"223"	"24"	"204"	"188"	"195"	"15"	"6"	"223"	"1"	"1"	"0"	"43"	"41"	"58"	"0"	"4"	"40"	"40"	"48"	"212"	"40"	"341"	"22"	"0"	"3"	"0"	"0"	"0"	"329"	"19"	"1054"	"366"	"3561"	"659"	"48"	"83"	"20"	"10"	"0"	"0"	"17"	"285"	"278"	"349"	"123"	"197"	"204"	"0"	"11"	"0"	"3"	"0"	"120"	"35"	"184"	"69"	"212"	"2778"	"51"	"1007"	"184"	"168"	"47"	"252"	"80"	"31"	"347"	"0"	"8"	"5"	"316"	"17"	"26"	"174"	"4"	"41"	"14"	"87"	"198"	"3756"	"477"	"168"	"272"	"1"	"36"	"345"	"36"	"89"	"166"	"20"	"35"	"32"	"41"	"339"	"0"	"1"	"1"	"0"	"0"	"0"	"30"	"3"	"37"	"1946"	"84"	"504"	"538"	"43"	"625"	"444"	"1258"	"169"	"263"	"1"	"1545"	"1127"	"121"	"451"	"163"	"7"	"7"	"15"	"665"	"47"	"357"	"19"	"13"	"188"	"389"	"104"	"32"	"87"	"2"	"110"	"1"	"142"	"37"	"78"	"343"	"92"	"62"	"120"	"17"	"717"	"23"	"45"	"144"	"64"	"79"	"98"	"50"	"35"	"22"	"45"	"28"	"61"	"36"	"290"	"38"	"30"	"243"	"2641"	"41"	"328"	"166"	"1609"	"255"	"5"	"745"	"1211"	"475"	"346"	"3"	"27"	"1754"	"33"	"64"	"313"	"415"	"24"	"88"	"433"	"1291"	"56"	"249"	"46"	"737"	"6"	"6"	"0"	"2"	"1"	"2"	"265"	"239"	"1"	"0"	"0"	"4"	"17"	"43"	"94"	"1"	"150"	"165"	"363"	"21"	"381"	"1159"	"11"	"0"	"1"	"319"	"1"	"3"	"219"	"13"	"2185"	"1208"	"153"	"1"	"0"	"0"	"1"	"0"	"92"	"720"	"269"	"728"	"95"	"0"	"143"	"2"	"0"	"0"	"10"	"8"	"14"	"76"	"25"	"187"	"20"	"150"	"0"	"414"	"51"	"296"	"146"	"0"	"14"	"137"	"510"	"1540"	"829"	"4260"	"621"	"454"	"203"	"392"	"703"	"595"	"36"	"81"	"674"	"1722"	"5"	"0"	"27"	"364"	"27"	"218"	"375"	"704"	"23"	"25"	"19"	"25"	"10"	"30"	"275"	"3819"	"2089"	"3009"	"2247"	"3374"	"1495"	"282"	"84"	"123"	"27"	"10"	"3"	"1"	"1015"	"2772"	"74"	"563"	"53"	"50"	"0"	"12"	"0"	"0"	"0"	"0"	"5"	"0"	"341"	"160"	"142"	"197"	"880"	"319"	"135"	"77"	"0"	"2"	"138"	"274"	"0"	"1"	"0"	"175"	"13"	"2"	"17"	"1"	"1120"	"731"	"358"	"5"	"76"	"180"	"1200"	"63"	"43"	"58"	"40"	"599"	"711"	"845"	"2"	"374"	"9"	"669"	"1"	"111"	"9"	"58"	"68"	"222"	"220"	"0"	"6"	"142"	"0"	"2620"	"521"	"2"	"3"	"50"	"2"	"7"	"455"	"10724"	"7"	"1"	"0"	"3"	"34"	"131"	"307"	"0"	"0"	"19"	"710"	"195"	"26"	"592"	"21"	"171"	"596"	"31"	"1178"	"2"	"17"	"2"	"943"	"29"	"27"	"210"	"7"	"65"	"1219"	"137"	"0"	"9"	"627"	"7531"	"39"	"48"	"26"	"126"	"231"	"584"	"140"	"9"	"308"	"506"	"145"	"0"	"25"	"0"	"0"	"223"	"18"	"0"	"131"	"114"	"120"	"2"	"478"	"24"	"9"	"0"	"32"	"185"	"1"	"45"	"49"	"24"	"68"	"66"	"0"	"20"	"1"	"0"	"39"	"0"	"19"	"20"	"151"	"0"	"4"	"58"	"128"	"185"	"486"	"316"	"83"	"206"	"110"	"12"	"177"	"277"	"6"	"2"	"57"	"39"	"11"	"11323"	"13"	"2"	"635"	"158"	"220"	"126"	"136"	"204"	"648"	"544"	"330"	"57"	"15"	"6"	"0"	"19"	"15"	"16"	"4"	"6"	"128"	"1779"	"4"	"37"	"292"	"137"	"8"	"46"	"119"	"26"	"7"	"8"	"8"	"11"	"8"	"210"	"11"	"36"	"6"	"110"	"10"	"37"	"16"	"65"	"186"	"558"	"580"	"91"	"48"	"33"	"3"	"11"	"35"	"524"	"4"	"23"	"49"	"75"	"4751"	"507"	"0"	"1612"	"319"	"4"	"11"	"1771"	"0"	"241"	"441"	"441"	"34"	"450"	"0"	"0"	"0"	"12"	"19"	"19"	"1"	"33"	"0"	"46"	"111"	"88"	"3"	"2"	"0"	"3"	"3"	"11"	"591"	"3244"	"25"	"405"	"29"	"15"	"0"	"22"	"0"	"67"	"2"	"30"	"145"	"0"	"25"	"19"	"2"	"1"	"4881"	"70"	"74"	"898"	"325"	"0"	"0"	"34"	"836"	"1"	"5"	"57"	"38"	"25"	"17"	"0"	"3"	"50"	"36"	"1"	"17"	"8"	"18"	"5"	"1418"	"9"	"885"	"25"	"4"	"35"	"87"	"1644"	"16"	"8"	"134"	"129"	"209"	"27"	"0"	"27"	"34"	"0"	"7"	"0"	"74"	"0"	"5"	"33"	"205"	"103"	"198"	"100"	"37"	"5"	"2"	"283"	"617"	"17"	"453"	"126"	"632"	"10881"	"1525"	"2347"	"1069"	"375"	"24"	"643"	"2020"	"3"	"141"	"64"	"8"	"25"	"0"	"119"	"0"	"27"	"0"	"0"	"25"	"0"	"64"	"0"	"7"	"3"	"6"	"0"	"1"	"13"	"1"	"112"	"0"	"9"	"23"	"50"	"5"	"31"	"8"	"0"	"27"	"3"	"9"	"8"	"0"	"154"	"80"	"142"	"228"	"305"	"479"	"1037"	"0"	"0"	"6"	"23"	"2"	"21"	"0"	"24"	"7"	"26"	"3"	"0"	"15"	"27"	"0"	"0"	"0"	"30"	"7"	"0"	"58"	"1"	"60"	"10"	"14"	"144"	"1"	"2"	"2"	"0"	"2"	"3"	"133"	"6"	"81"	"34"	"32"	"4"	"1731"	"63"	"153"	"7"	"210"	"8"	"0"	"0"	"1"	"45"	"92"	"15"	"4"	"10"	"19"	"46"	"3"	"1115"	"86"	"2"	"6"	"1"	"25"	"2"	"21"	"49"	"1"	"0"	"6"	"23"	"11"	"18"	"1"	"8"	"0"	"0"	"4"	"4"	"9"	"0"	"3"	"0"	"9"	"42"	"51188"	"0"	"40"	"3"	"0"	"39"	"10"	"80"	"10"	"57"	"12"	"26"	"0"	"73"	"1"	"195"	"0"	"2"	"1"	"1"	"1"	"2"	"2861"	"6"	"299"	"4"	"943"	"54"	"3"	"28"	"248"	"108"	"54"	"3"	"0"	"6"	"0"	"5"	"22"	"57"	"0"	"0"	"4"	"2"	"1"	"731"	"579"	"654"	"7"	"388"	"569"	"210"	"17"	"33"	"63"	"12"	"45"	"2016"	"16"	"84"	"114"	"54"	"11"	"327"	"701"	"457"	"723"	"575"	"1"	"4"	"0"	"0"	"0"	"3"	"5"	"168"	"740"	"1999"	"5"	"0"	"50"	"48"	"104"	"29"	"53"	"57"	"54"	"0"	"0"	"0"	"465"	"19"	"0"	"264"	"591"	"442"	"151"	"27"	"78"	"1933"	"13"	"7"	"171"	"0"	"80"	"9"	"36"	"34"	"5"	"9"	"10"	"0"	"6"	"24"	"0"	"0"	"0"	"11"	"2"	"88"	"24"	"3"	"0"	"2"	"13"	"33"	"4"	"1399"	"266"	"1033"	"257"	"103"	"255"	"1"	"0"	"1"	"1"	"8"	"0"	"0"	"14"	"20"	"5"	"12"	"2298"	"1"	"72"	"310"	"27"	"794"	"134"	"4"	"21"	"195"	"58"	"1"	"80"	"252"	"87"	"73"	"19"	"39"	"659"	"22"	"94"	"129"	"178"	"151"	"353"	"22"	"767"	"75"	"23"	"1342"	"86"	"122"	"58"	"39"	"625"	"110"	"16"	"1"	"0"	"182"	"80"	"16"	"5"	"68"	"14942"	"273"	"8"	"1"	"0"	"0"	"12"	"5"	"0"	"2153"	"9"	"25"	"286"	"79"	"53"	"73"	"942"	"137"	"348"	"117"	"181"	"662"	"1"	"0"	"213"	"227"	"1"	"13"	"14"	"0"	"908"	"19"	"64"	"46"	"10"	"290"	"296"	"603"	"59"	"679"	"0"	"687"	"0"	"0"	"56"	"413"	"23"	"8"	"206"	"72"	"801"	"0"	"0"	"5"	"0"	"0"	"45"	"82"	"0"	"15"	"57"	"268"	"98"	"1"	"115"	"37"	"1887"	"367"	"184"	"12"	"70"	"397"	"19"	"133"	"756"	"38"	"12"	"332"	"204"	"39"	"187"	"22"	"140"	"31"	"27"	"43"	"54"	"98"	"1"	"29"	"492"	"30"	"272"	"2"	"295"	"382"	"89"	"49"	"0"	"0"	"9"	"242"	"249"	"172"	"3640"	"56"	"30"	"70"	"10"	"18"	"4"	"18"	"1"	"61"	"2381"	"28"	"1"	"64"	"14"	"132"	"128"	"293"	"35"	"36"	"36"	"27"	"651"	"0"	"0"	"2"	"173"	"347"	"99"	"68"	"113"	"144"	"378"	"1252"	"0"	"67"	"47"	"124"	"254"	"4"	"0"	"88"	"891"	"74"	"392"	"41"	"100"	"545"	"130"	"147"	"144"	"239"	"1"	"3"	"1245"	"186"	"240"	"151"	"35"	"28"	"1463"	"33"	"147"	"91"	"352"	"45"	"33"	"233"	"156"	"3264"	"58"	"213"	"127"	"61"	"9"	"2168"	"416"	"229"	"650"	"3"	"29"	"530"	"19"	"191"	"25"	"50"	"249"	"1"	"205"	"370"	"36"	"4"	"24"	"45"	"45"	"38"	"0"	"37"	"71"	"72"	"2"	"68"	"665"	"158"	"128"	"30"	"282"	"117"	"126"	"8"	"6"	"33"	"16"	"108"	"103"	"51"	"81"	"313"	"11"	"21"	"416"	"68"	"298"	"0"	"50"	"357"	"32"	"2"	"98"	"181"	"726"	"85"	"38"	"86"	"3"	"39"	"65"	"330"	"206"	"24"	"363"	"292"	"670"	"230"	"44"	"35"	"542"	"142"	"37"	"531"	"0"	"275"	"485"	"27"	"38"	"651"	"0"	"49"	"115"	"14"	"112"	"0"	"221"	"42"	"449"	"1286"	"295"	"100"	"13"	"20"	"86"	"56"	"28"	"149"	"2603"	"379"	"76"	"959"	"0"	"501"	"185"	"46"	"0"	"0"	"9"	"24"	"103"	"52"	"105"	"255"	"2"	"2"	"124"	"23"	"68"	"50"	"96"	"0"	"248"	"15"	"165"	"111"	"262"	"275"	"2112"	"352"	"245"	"27"	"1804"	"104"	"6"	"35"	"588"	"131"	"188"	"158"	"25"	"37"	"0"	"161"	"151"	"37"	"0"	"780"	"1009"	"49"	"17"	"292"	"1"	"0"	"1"	"475"	"10"	"172"	"41"	"368"	"17272"	"4857"	"306"	"36"	"5"	"72"	"1035"	"72"	"235"	"10"	"403"	"109"	"131"	"30"	"340"	"0"	"187"	"59"	"24"	"48"	"256"	"77"	"346"	"779"	"62"	"610"	"290"	"863"	"35"	"44"	"106"	"218"	"422"	"191"	"0"	"15"	"157"	"3"	"189"	"40"	"1135"	"245"	"147"	"452"	"29"	"47"	"35"	"120"	"38"	"109"	"22"	"670"	"125"	"49"	"42"	"178"	"17"	"28"	"37"	"20"	"0"	"0"	"550"	"12"	"168"	"59"	"66"	"832"	"579"	"7"	"746"	"72"	"38"	"76"	"92"	"194"	"0"	"42"	"104"	"214"	"60"	"17"	"17"	"110"	"93"	"29"	"66"	"24"	"118"	"17"	"128"	"14"	"0"	"70"	"0"	"584"	"127"	"770"	"9"	"47"	"23"	"303"	"33"	"828"	"21"	"676"	"51"	"74"	"5"	"215"	"694"	"740"	"429"	"1774"	"1044"	"202"	"1"	"2"	"0"	"9"	"54"	"30"	"0"	"30"	"0"	"2"	"47"	"3"	"0"	"442"	"4"	"4"	"6"	"1"	"0"	"0"	"1"	"0"	"0"	"2"	"0"	"21"	"2"	"0"	"557"	"22"	"0"	"0"	"0"	"0"	"0"	"0"	"0"	"3"	"0"	"2"	"0"	"1"	"1"	"0"	"0"	"1"	"0"	"1"	"0"	"2"	"0"	"0"	"0"	"0"	"0"	"0"	"2"	"0"	"1"	"0"	"0"	"322"	"11"	"4"	"7"	"0"	"3"	"0"	"22"	"5"	"16"	"0"	"15"	"4"	"0"	"18"	"9"	"48"	"11"	"10"	"4"	"9"	"17"	"0"	"10"	"6"	"29"	"2"	"0"	"2"	"1414"	"1020"	"1"	"0"	"426"	"2568"	"211"	"21"	"157"	"51"	"296"	"16"	"21"	"73"	"15"	"4"	"0"	"19"	"1"	"10"	"5"	"34"	"1"	"26"	"22"	"7"	"3"	"35"	"47"	"1"	"0"	"42"	"216"	"13"	"4"	"0"	"0"	"0"	"0"	"3"	"1"	"1"	"0"	"163"	"10"	"0"	"9"	"62"	"7"	"22"	"113"	"65"	"175"	"408"	"2"	"4"	"4"	"25"	"302"	"0"	"0"	"0"	"0"	"18"	"5"	"21"	"59"	"36"	"26"	"1"	"9"	"229"	"0"	"49"	"0"	"0"	"36"	"33"	"2"	"0"	"0"	"47"	"1023"	"114"	"397"	"8"	"0"	"59"	"264"	"20"	"31"	"108"	"18"	"193"	"0"	"0"	"17"	"0"	"4"	"10"	"0"	"221"	"3"	"3"	"0"	"2"	"0"	"102"	"21"	"97"	"39"	"6"	"6"	"38"	"0"	"0"	"9"	"12"	"446"	"0"	"1014"	"169"	"547"	"305"	"130"	"50"	"5"	"293"	"0"	"0"	"180"	"28"	"2"	"313"	"80"	"2119"	"2"	"3"	"12"	"497"	"104"	"0"	"403"	"189"	"1601"	"50"	"186"	"2"	"71"	"578"	"39"	"13"	"662"	"137"	"54"	"142"	"78"	"18"	"32"	"54"	"2061"	"568"	"583"	"68"	"1"	"40"	"4"	"0"	"6"	"3"	"0"	"15"	"0"	"8"	"0"	"486"	"0"	"82"	"70"	"9"	"1288"	"9"	"43"	"476"	"3005"	"213"	"5"	"235"	"50"	"19"	"0"	"0"	"262"	"76"	"2"	"6"	"11"	"60"	"34"	"0"	"33"	"6"	"11"	"3"	"13"	"50"	"3"	"25"	"7"	"18"	"1"	"0"	"929"	"11"	"0"	"0"	"0"	"0"	"0"	"1"	"0"	"13"	"2"	"0"	"5"	"5"	"0"	"17"	"5"	"0"	"1"	"7"	"1"	"0"	"0"	"2"	"0"	"16"	"2"	"6"	"771"	"41"	"0"	"26"	"0"	"23"	"6"	"7"	"17"	"51"	"0"	"8"	"8"	"7"	"9"	"9"	"4"	"12"	"0"	"7"	"1"	"6"	"0"	"0"	"222"	"56"	"0"	"10"	"3"	"0"	"0"	"296"	"9"	"12"	"0"	"3"	"2"	"7"	"11"	"2"	"7"	"1"	"1"	"3"	"2"	"0"	"0"	"37"	"0"	"0"	"0"	"0"	"12"	"0"	"1"	"0"	"7862"	"1472"	"773"	"225"	"410"	"524"	"1246"	"4"	"1"	"9"	"253"	"115"	"0"	"2"	"72"	"0"	"5"	"34"	"5"	"0"	"45"	"17"	"16"	"6"	"0"	"6"	"6"	"7"	"1"	"223"	"37"	"0"	"1"	"7"	"3"	"0"	"0"	"0"	"46"	"7"	"2"	"56"	"732"	"323"	"32"	"53"	"6"	"1"	"1"	"63"	"1"	"1"	"0"	"0"	"3"	"0"	"616"	"457"	"1"	"0"	"0"	"11"	"0"	"0"	"304"	"615"	"10"	"7"	"3"	"71"	"6"	"0"	"4"	"0"	"3"	"0"	"34"	"915"	"117"	"37839"	"1"	"0"	"21"	"0"	"3"	"8"	"15"	"3"	"14"	"48"	"1153"	"7"	"13"	"15"	"148"	"0"	"1"	"1"	"0"	"0"	"0"	"6"	"12"	"10"	"5"	"0"	"17"	"157"	"0"	"0"	"7"	"9"	"3"	"4"	"0"	"6"	"182"	"38"	"114"	"40"	"107"	"377"	"20"	"57"	"3"	"4"	"0"	"1"	"3"	"61"	"0"	"313"	"54"	"7"	"1"	"9"	"0"	"131"	"3"	"0"	"7"	"0"	"17"	"1"	"9"	"5"	"0"	"7"	"0"	"6"	"4"	"1"	"1"	"4"	"10"	"31"	"0"	"0"	"2"	"0"	"1"	"345"	"432"	"15"	"0"	"4"	"68"	"2"	"0"	"0"	"3"	"5"	"3"	"2"	"0"	"1"	"0"	"0"	"0"	"0"	"4"	"17"	"0"	"8"	"2"	"16"	"0"	"0"	"0"	"2"	"0"	"0"	"0"	"0"	"2178"	"309"	"0"	"56"	"0"	"1"	"5"	"2"	"1"	"0"	"3"	"1"	"224"	"509"	"0"	"19"	"0"	"0"	"0"	"311"	"1"	"2"	"0"	"2"	"12"	"0"	"1"	"0"	"0"	"0"	"0"	"0"	"1"	"348"	"0"	"1"	"8"	"3"	"3"	"302"	"0"	"3"	"616"	"913"	"167"	"79"	"71"	"0"	"0"	"7"	"6"	"4"	"9"	"0"	"0"	"4"	"0"	"7"	"0"	"0"	"1"	"0"	"9"	"4"	"76"	"279"	"1"	"1"	"0"	"12"	"1"	"16"	"22"	"0"	"6"	"2541"	"12"	"1"	"309"	"0"	"2"	"3"	"84"	"0"	"9"	"5"	"0"	"12"	"0"	"11"	"7"	"2"	"80"	"2"	"2"	"0"	"4"	"0"	"0"	"1"	"0"	"3"	"1"	"0"	"0"	"1"	"3"	"823"	"2"	"11"	"13"	"16"	"0"	"132"	"4"	"7"	"0"	"0"	"0"	"145"	"51"	"11"	"10"	"10"	"29"	"0"	"210"	"0"	"1"	"342"	"0"	"0"	"1"	"0"	"17"	"0"	"0"	"18"	"9"	"3"	"13"	"11"	"0"	"1"	"5"	"2"	"12"	"0"	"9"	"1"	"1"	"13"	"2"	"10"	"0"	"6"	"0"	"0"	"184"	"0"	"184"	"944"	"333"	"6"	"239"	"84"	"204"	"8"	"37"	"63"	"1486"	"297"	"120"	"470"	"4"	"2"	"0"	"11"	"0"	"2"	"1"	"0"	"4"	"4"	"2"	"13"	"3"	"17"	"0"	"15"	"795"	"1308"	"14863"	"31"	"58"	"263"	"156"	"196"	"187"	"173"	"37"	"269"	"263"	"0"	"413"	"7096"	"112"	"0"	"2"	"4"	"0"	"0"	"4"	"14"	"0"	"5"	"0"	"4"	"5"	"0"	"5"	"1"	"0"	"1"	"0"	"0"	"0"	"0"	"0"	"14"	"84"	"0"	"3"	"1"	"0"	"0"	"11"	"31"	"18"	"1347"	"1"	"12"	"1"	"6"	"14"	"2"	"6"	"12"	"0"	"0"	"45"	"2"	"1"	"8"	"3"	"2"	"4"	"8"	"3"	"3"	"8"	"177"	"3"	"62"	"1"	"1"	"7"	"1"	"0"	"0"	"4"	"8"	"0"	"5"	"0"	"0"	"7"	"1123"	"8"	"1"	"1"	"0"	"1"	"3"	"14"	"24"	"0"	"2"	"0"	"11"	"1"	"9"	"66"	"6"	"2"	"0"	"0"	"1067"	"1"	"2"	"0"	"0"	"9"	"1031"	"1"	"0"	"5"	"1082"	"841"	"0"	"2"	"3"	"2"	"0"	"2"	"0"	"3"	"3"	"35"	"2"	"3"	"75"	"672"	"0"	"165"	"0"	"2"	"1"	"11"	"25"	"0"	"7"	"0"	"0"	"13"	"74"	"77"	"163"	"11"	"63"	"23"	"0"	"7"	"3"	"1"	"30"	"28"	"0"	"0"	"0"	"33"	"15"	"5"	"39"	"0"	"132"	"1"	"154"	"124"	"314"	"16"	"1"	"0"	"1"	"5"	"1"	"1"	"6"	"187"	"350"	"73"	"524"	"1"	"1"	"1"	"3"	"7"	"0"	"0"	"0"	"0"	"0"	"3"	"0"	"0"	"0"	"2"	"3"	"180"	"2"	"0"	"0"	"7"	"3"	"0"	"0"	"5"	"0"	"0"	"0"	"0"	"0"	"1"	"0"	"13"	"2"	"4"	"6"	"0"	"5"	"1"	"7"	"54"	"1"	"0"	"3"	"5"	"2"	"5"	"6"	"0"	"0"	"0"	"13"	"3"	"11"	"0"	"2"	"26"	"4"	"0"	"0"	"0"	"18"	"1"	"3"	"0"	"6"	"3"	"1"	"0"	"2"	"0"	"1"	"1"	"0"	"1"	"1"	"3"	"1"	"1"	"4"	"28"	"27"	"1"	"1"	"0"	"2"	"2"	"0"	"16"	"2"	"5"	"0"	"0"	"1859"	"0"	"1"	"0"	"0"	"0"	"0"	"0"	"0"	"1"	"2"	"2"	"0"	"25"	"0"	"0"	"1"	"0"	"0"	"7"	"1"	"0"	"3"	"0"	"3"	"1"	"7"	"0"	"2"	"0"	"1"	"0"	"0"	"6"	"3"	"0"	"0"	"0"	"1"	"11"	"2"	"49"	"458"	"300"	"19"	"0"	"0"	"4"	"0"	"0"	"0"	"2"	"26"	"0"	"4"	"1"	"0"	"3"	"0"	"1"	"15"	"6"	"3"	"15"	"3"	"1"	"4"	"6"	"4"	"0"	"0"	"24"	"46"	"1"	"0"	"0"	"23"	"0"	"1"	"2"	"0"	"6"	"1"	"1"	"2"	"0"	"0"	"0"	"0"	"1"	"5"	"0"	"3"	"12"	"0"	"1"	"0"	"0"	"1"	"0"	"0"	"1"	"1"	"1"	"0"	"1"	"0"	"0"	"0"	"17"	"2"	"4"	"51"	"9"	"3"	"2"	"0"	"2"	"0"	"0"	"17"	"2"	"0"	"2"	"0"	"0"	"3"	"0"	"4"	"13"	"0"	"0"	"1"	"0"	"6"	"1"	"3"	"2"	"1"	"8"	"0"	"2"	"0"	"1"	"0"	"17"	"0"	"0"	"0"	"1"	"0"	"4"	"0"	"10"	"4"	"2"	"1"	"2"	"3"	"1"	"1"	"0"	"3"	"8"	"0"	"2"	"0"	"2"	"0"	"5"	"1"	"3"	"0"	"0"	"0"	"0"	"0"	"2"	"16"	"0"	"0"	"0"	"1"	"1"	"2"	"0"	"4"	"682"	"0"	"2"	"3"	"0"	"0"	"0"	"0"	"3"	"3"	"1"	"1"	"2"	"0"	"0"	"0"	"0"	"0"	"0"	"0"	"51"	"3"	"166"	"0"	"3"	"3"	"34"	"1"	"0"	"0"	"44"	"154"	"0"	"16"	"2"	"1"	"5"	"0"	"29"	"0"	"1"	"0"	"4"	"0"	"405"	"7500"	"0"	"0"	"0"	"0"	"0"	"3"	"1564"	"0"	"1072"	"7"	"0"	"0"	"8"	"50"	"0"	"0"	"4"	"0"	"0"	"1171"	"3"	"25"	"0"	"0"	"0"	"1"	"0"	"2"	"0"	"3"	"3"	"8"	"0"	"0"	"1"	"0"	"3"	"0"	"0"	"6"	"20"	"0"	"5"	"0"	"1"	"0"	"25"	"0"	"6"	"0"	"0"	"1"	"3"	"156"	"1438"	"0"	"0"	"0"	"17"	"4"	"0"	"12"	"0"	"2"	"1"	"98"	"1813"	"0"	"15"	"10"	"0"	"19"	"7"	"12"	"29"	"24"	"52"	"398"	"0"	"46"	"2"	"0"	"0"	"123"	"27"	"0"	"37"	"0"	"0"	"13"	"0"	"1"	"2"	"0"	"4"	"21"	"2"	"0"	"2"	"4"	"0"	"2"	"3"	"0"	"7"	"0"	"3"	"15"	"0"	"0"	"1"	"0"	"1"	"0"	"4"	"9"	"2"	"0"	"3"	"0"	"3"	"0"	"2"	"145"	"10"	"0"	"1"	"3"	"0"	"0"	"6"	"13"	"11"	"3"	"3"	"2"	"1"	"0"	"0"	"29"	"1"	"51"	"0"	"0"	"2"	"0"	"1"	"0"	"0"	"0"	"3"	"13"	"165"	"0"	"4"	"1"	"1"	"27"	"0"	"0"	"0"	"0"	"1"	"0"	"2"	"3"	"0"	"7"	"3"	"2"	"0"	"2"	"7"	"5"	"6"	"0"	"0"	"3"	"0"	"0"	"11"	"0"	"8"	"3"	"9"	"10"	"0"	"0"	"0"	"0"	"202"	"1"	"1"	"0"	"0"	"1"	"1"	"0"	"229"	"58"	"40"	"0"	"0"	"0"	"10"	"4"	"0"	"0"	"1"	"10"	"3"	"0"	"39"	"0"	"2"	"0"	"11"	"0"	"0"	"0"	"2"	"2"	"0"	"44"	"124"	"2"	"0"	"0"	"0"	"178"	"2"	"3"	"0"	"0"	"0"	"0"	"0"	"123"	"11"	"136"	"5"	"195"	"4"	"53"	"623"	"2"	"0"	"11"	"9"	"0"	"5"	"5"	"0"	"6"	"26"	"0"	"1"	"3"	"5"	"4"	"0"	"3"	"0"	"0"	"3"	"0"	"7"	"0"	"4"	"41"	"402"	"1954"	"1397"	"3"	"1"	"87"	"0"	"18"	"177"	"186"	"0"	"28"	"10"	"17"	"8"	"5"	"15"	"0"	"90"	"7"	"37"	"9"	"0"	"1373"	"196"	"436"	"40"	"0"	"85"	"1"	"2005"	"2"	"1"	"160"	"286"	"0"	"63"	"347"	"0"	"4"	"2"	"4"	"87"	"2499"	"17"	"1"	"50"	"0"	"33"	"69"	"165"	"0"	"0"	"0"	"594"	"118"	"54"	"746"	"0"	"0"	"0"	"74"	"24"	"9"	"2"	"6"	"5"	"0"	"6"	"1"	"0"	"7606"	"1"	"0"	"0"	"0"	"6"	"1"	"5"	"5"	"0"	"4"	"1"	"1"	"1"	"1"	"0"	"2"	"1"	"0"	"1"	"0"	"0"	"1"	"1"	"2"	"1"	"0"	"4"	"3"	"0"	"0"	"24"	"7"	"4"	"7"	"1"	"0"	"0"	"0"	"107"	"37"	"68"	"69"	"70"	"31"	"217"	"62"	"44"	"0"	"8"	"6"	"0"	"2"	"8"	"0"	"1"	"1"	"7"	"0"	"0"	"7"	"4"	"3"	"7"	"0"	"0"	"2"	"0"	"3754"	"2"	"0"	"0"	"0"	"10"	"16"	"4"	"0"	"6"	"43"	"54"	"7"	"287"	"1776"	"180"	"135"	"3"	"11"	"36"	"20"	"0"	"3"	"6"	"4"	"0"	"4"	"0"	"0"	"0"	"0"	"0"	"4"	"4"	"1"	"4"	"4"	"0"	"3"	"20"	"1"	"0"	"0"	"13"	"17"	"3"	"868"	"34"	"424"	"0"	"0"	"6"	"79"	"1"	"9"	"3"	"1"	"32"	"0"	"0"	"1"	"0"	"1"	"1"	"2"	"4"	"1"	"0"	"10"	"0"	"4"	"8"	"5"	"1"	"1"	"0"	"0"	"0"	"0"	"0"	"4"	"536"	"1"	"0"	"0"	"0"	"0"	"1"	"3"	"1"	"0"	"0"	"2"	"0"	"0"	"7"	"0"	"11"	"8"	"9"	"0"	"1"	"0"	"2"	"6"	"0"	"5"	"0"	"4"	"3"	"0"	"2"	"3"	"0"	"5"	"0"	"4"	"0"	"1"	"0"	"10"	"0"	"1"	"1"	"3"	"0"	"0"	"178"	"0"	"0"	"2"	"0"	"0"	"0"	"12"	"0"	"0"	"0"	"0"	"0"	"4"	"6"	"1"	"2"	"4"	"2"	"0"	"0"	"5"	"1"	"1"	"0"	"11"	"7"	"3"	"0"	"2"	"1"	"1"	"0"	"0"	"3"	"1"	"30"	"0"	"9"	"0"	"0"	"2"	"5"	"0"	"6"	"0"	"0"	"0"	"0"	"3"	"0"	"1"	"4"	"2"	"13"	"0"	"0"	"0"	"0"	"0"	"0"	"1"	"0"	"0"	"0"	"3"	"53"	"97"	"583"	"1"	"0"	"3"	"0"	"2"	"0"	"1"	"5"	"1"	"3"	"0"	"0"	"0"	"0"	"3"	"0"	"0"	"0"	"0"	"4"	"2"	"0"	"0"	"2"	"0"	"0"	"0"	"0"	"0"	"0"	"5"	"9"	"0"	"12"	"4"	"0"	"1"	"14"	"1"	"1"	"0"	"4"	"2"	"1"	"2"	"0"	"1"	"9"	"1"	"0"	"2"	"2"	"22"	"2"	"15"	"3"	"0"	"0"	"9"	"3"	"7"	"0"	"0"	"0"	"0"	"0"	"0"	"2"	"0"	"0"	"530"	"1333"	"1"	"0"	"0"	"0"	"0"	"0"	"0"	"1"	"0"	"1"	"1"	"0"	"0"	"0"	"3"	"0"	"2"	"3"	"0"	"0"	"1"	"1"	"0"	"0"	"2"	"1"	"22"	"1"	"0"	"3"	"1360"	"0"	"5"	"0"	"0"	"3"	"3"	"9"	"3"	"0"	"0"	"0"	"0"	"0"	"0"	"0"	"0"	"14"	"0"	"1"	"4"	"0"	"0"	"0"	"0"	"1"	"6"	"0"	"1"	"2"	"36"	"1"	"0"	"2"	"0"	"1"	"2"	"0"	"0"	"1"	"0"	"0"	"0"	"10"	"0"	"7"	"2"	"2"	"0"	"0"	"1"	"0"	"1"	"8"	"2"	"0"	"0"	"7"	"10"	"2"	"0"	"1"	"4"	"0"	"0"	"2"	"5"	"2"	"2"	"0"	"5"	"4"	"0"	"0"	"1"	"3"	"4"	"7"	"1"	"0"	"31"	"0"	"0"	"0"	"3"	"0"	"5"	"1"	"0"	"20"	"2"	"1"	"4"	"0"	"13"	"1"	"2"	"0"	"9"	"1"	"0"	"3"	"2"	"0"	"0"	"3"	"0"	"2"	"64"	"0"	"22"	"0"	"3"	"1"	"0"	"0"	"0"	"0"	"1"	"0"	"5"	"4"	"0"	"0"	"0"	"1"	"0"	"20"	"2"	"18"	"0"	"0"	"0"	"0"	"1"	"2"	"0"	"6"	"0"	"1"	"4"	"1"	"0"	"0"	"1"	"0"	"10"	"0"	"0"	"0"	"0"	"0"	"0"	"0"	"0"	"0"	"3"	"1"	"8"	"6"	"0"	"0"	"0"	"0"	"0"	"0"	"1"	"0"	"0"	"1"	"0"	"1"	"0"	"0"	"0"	"1"	"2"	"0"	"0"	"0"	"0"	"7"	"1"	"0"	"0"	"0"	"0"	"6"	"3"	"3"	"1"	"0"	"9"	"0"	"1"	"0"	"3487"	"102"	"0"	"1"	"0"	"1"	"0"	"0"	"0"	"0"	"0"	"0"	"1"	"0"	"1"	"0"	"0"	"4"	"0"	"1"	"0"	"0"	"1"	"0"	"1"	"0"	"0"	"1"	"0"	"0"	"0"	"0"	"0"	"0"	"1"	"0"	"0"	"0"	"12"	"0"	"0"	"0"	"3"	"1"	"0"	"0"	"0"	"0"	"0"	"0"	"0"	"0"	"0"	"0"	"0"	"3"	"3"	"0"	"0"	"0"	"0"	"0"	"0"	"3"	"1"	"1"	"2"	"0"	"0"	"1"	"6"	"0"	"246"	"791"	"358"	"1331"	"70"	"4"	"91"	"284"	"737"	"170"	"109"	"52"	"623"	"635"	"410"	"481"	"239"	"5062"	"969"	"166"	"3"	"18"	"985"	"0"	"10"	"6"	"0"	"0"	"0"	"10"	"49"	"37"	"12"	"85"	"117"	"2299"	"2"	"1"	"1"	"0"	"9"	"9"	"0"	"0"	"0"	"0"	"6"	"0"	"0"	"0"	"7"	"4"	"0"	"21"	"0"	"1"	"9"	"2"	"7"	"0"	"4"	"7"	"3"	"18"	"0"	"17"	"13"	"0"	"0"	"0"	"2"	"0"	"1"	"3"	"7"	"0"	"205"	"434"	"273"	"5"	"0"	"31"	"0"	"1"	"7"	"0"	"0"	"1"	"0"	"2"	"3"	"0"	"0"	"0"	"0"	"7"	"2"	"0"	"0"	"2"	"0"	"1"	"1"	"0"	"0"	"0"	"3"	"14"	"1"	"0"	"0"	"2"	"13"	"0"	"1"	"1"	"0"	"1"	"1"	"2"	"0"	"13"	"0"	"0"	"0"	"4"	"1"	"0"	"0"	"0"	"1"	"1"	"2"	"0"	"14"	"2"	"0"	"0"	"0"	"0"	"2"	"0"	"2"	"0"	"3"	"2"	"7"	"0"	"0"	"0"	"2"	"56"	"0"	"2"	"0"	"0"	"1"	"0"	"1"	"3"	"8"	"0"	"0"	"0"	"0"	"0"	"3"	"0"	"0"	"2"	"5"	"2"	"1"	"6"	"2"	"12"	"12"	"2"	"6"	"4"	"10"	"1"	"5"	"0"	"1"	"0"	"0"	"3"	"1"	"4"	"5"	"1"	"0"	"11"	"0"	"34"	"59"	"0"	"3"	"2"	"4"	"3"	"6"	"0"	"0"	"0"	"0"	"1"	"3"	"0"	"1"	"16"	"5"	"0"	"55"	"10"	"9"	"7"	"20"	"3"	"3"	"2"	"5"	"0"	"12"	"17"	"0"	"3"	"0"	"0"	"0"	"0"	"0"	"344"	"0"	"2"	"6"	"4"	"0"	"1"	"1"	"1"	"329"	"36"	"17"	"0"	"0"	"15"	"23"	"5"	"25"	"3"	"0"	"0"	"12"	"3"	"1"	"0"	"0"	"0"	"1"	"0"	"0"	"0"	"1"	"1031"	"5877"	"14"	"1"	"4"	"3"	"0"	"17"	"3"	"4"	"0"	"0"	"2"	"0"	"0"	"0"	"2"	"0"	"2"	"0"	"0"	"3"	"0"	"14"	"2"	"0"	"8"	"0"	"2"	"6"	"3"	"7"	"0"	"3"	"1"	"2"	"0"	"3"	"0"	"0"	"0"	"2"	"0"	"0"	"0"	"14"	"0"	"1"	"0"	"11"	"4"	"7"	"9"	"0"	"2"	"5"	"3"	"0"	"16"	"193"	"359"	"113"	"0"	"37"	"605"	"17"	"0"	"29"	"5"	"0"	"2"	"4"	"2"	"0"	"2"	"5"	"2"	"0"	"1"	"4"	"4"	"0"	"1"	"1"	"3"	"5"	"18"	"1"	"8"	"345"	"14"	"203"	"0"	"1"	"780"	"318"	"212"	"0"	"0"	"0"	"0"	"0"	"0"	"0"	"0"	"0"	"0"	"0"	"0"	"0"	"0"	"0"	"0"	"0"	"0"	"0"	"0"	"884"	"1045"	"109"	"0"	"0"	"0"	"0"	"0"	"0"	"0"	"1"	"3"	"1"	"0"	"0"	"0"	"0"	"4"	"1"	"0"	"1"	"0"	"11"	"0"	"0"	"0"	"3"	"0"	"0"	"0"	"3"	"2"	"0"	"0"	"4"	"0"	"0"	"0"	"0"	"0"	"2"	"1"	"3"	"0"	"3"	"3"	"0"	"1"	"0"	"0"	"0"	"121"	"4"	"0"	"228"	"377"	"513"	"9"	"235"	"7"	"6"	"0"	"0"	"0"	"18"	"5"	"1"	"1"	"3"	"4"	"12"	"8"	"1"	"0"	"263"	"126"	"25961"	"131"	"64"	"444"	"1"	"0"	"1"	"114"	"3"	"48"	"0"	"0"	"85"	"235"	"1"	"9155"	"1"	"0"	"35"	"0"	"18"	"492"	"8"	"0"	"7"	"66"	"192"	"414"	"26"	"431"	"334"	"4681"	"569"	"115"	"297"	"296"	"751"	"1"	"853"	"15"	"289"	"430"	"7"	"342"	"0"	"722"	"263"	"1806"	"23"	"129"	"2907"	"1429"	"4"	"799"	"13"	"0"	"91"	"34"	"12"	"517"	"2769"	"9"	"126"	"0"	"258"	"13"	"180"	"352"	"123"	"16"	"595"	"0"	"0"	"131"	"12"	"171"	"154"	"0"	"2289"	"0"	"26859"	"18"	"151"	"3517"	"115"	"12"	"93"	"1080"	"203"	"60"	"89"	"255"	"1118"	"2165"	"0"	"0"	"0"	"0"	"0"	"0"	"0"	"1"	"0"	"0"	"0"	"0"	"145"	"51"	"209"	"17"	"47"	"136"	"139"	"26"	"1060"	"58"	"0"	"600"	"775"	"2855"	"1245"	"292"	"9"	"0"	"0"	"423"	"1519"	"2183"	"1830"	"1643"	"3140"	"35"	"1153"	"156"	"862"	"43"	"445"	"0"	"0"	"32"	"920"	"4"	"48"	"12"	"0"	"0"	"0"	"0"	"1"	"4"	"2"	"3"	"0"	"0"	"3"	"0"	"2"	"972"	"172"	"237"	"44"	"133"	"130"	"101"	"0"	"1851"	"1068"	"345"	"1133"	"0"	"167"	"3099"	"196"	"69"	"0"	"1"	"1"	"0"	"0"	"1"	"0"	"0"	"0"	"0"	"0"	"0"	"3358"	"407"	"20"	"359"	"1785"	"295"	"25"	"16"	"531"	"701"	"3370"	"111"	"97"	"305"	"2"	"0"	"10"	"0"	"6"	"0"	"0"	"1"	"0"	"2"	"0"	"25"	"0"	"0"	"0"	"0"	"0"	"2"	"0"	"0"	"208"	"604"	"645"	"823"	"233"	"28"	"14"	"0"	"0"	"0"	"0"	"0"	"19"	"0"	"83"	"171"	"58"	"1035"	"374"	"587"	"650"	"203"	"5"	"39"	"12"	"339"	"38"	"31"	"7"	"18"	"126"	"486"	"273"	"3"	"0"	"25"	"19"	"526"	"873"	"259"	"43"	"9"	"374"	"833"	"284"	"65"	"52"	"24"	"0"	"131"	"184"	"53"	"2"	"33"	"115"	"283"	"65"	"337"	"27"	"43"	"163"	"137"	"182"	"134"	"139"	"2"	"25"	"48"	"22"	"98"	"175"	"74"	"65"	"7"	"856"	"278"	"0"	"2"	"5006"	"188"	"28"	"494"	"36"	"1424"	"32"	"400"	"1"	"105"	"162"	"63"	"663"	"78"	"775"	"209"	"390"	"2"	"0"	"44"	"36"	"258"	"56"	"41"	"457"	"48"	"165"	"153"	"172"	"196"	"581"	"3"	"180"	"5"	"9"	"8"	"58"	"74"	"45"	"184"	"23"	"4"	"0"	"0"	"0"	"5"	"9"	"271"	"47"	"0"	"10"	"36"	"875"	"25"	"110"	"126"	"226"	"99"	"199"	"92"	"1"	"0"	"27"	"6"	"106"	"836"	"119"	"0"	"47"	"59"	"4"	"294"	"154"	"202"	"92"	"1075"	"376"	"24"	"166"	"249"	"19"	"785"	"644"	"199"	"1143"	"120"	"98"	"211"	"439"	"44"	"133"	"5"	"129"	"283"	"41"	"264"	"257"	"102"	"48"	"13"	"818"	"161"	"21"	"40"	"64"	"103"	"198"	"30"	"107"	"536"	"0"	"0"	"0"	"0"	"0"	"0"	"114"	"44"	"25"	"237"	"76"	"27"	"1"	"5"	"2"	"2319"	"146"	"445"	"1784"	"16"	"0"	"6"	"8"	"259"	"4"	"7"	"89"	"85"	"0"	"598"	"14"	"1860"	"14"	"94"	"7"	"448"	"0"	"0"	"97"	"476"	"9"	"120"	"235"	"2538"	"242"	"2"	"0"	"2"	"7"	"600"	"23"	"15"	"227"	"26"	"23"	"132"	"666"	"886"	"0"	"97"	"0"	"298"	"53"	"16"	"253"	"113"	"0"	"102"	"109"	"974"	"338"	"13"	"24"	"76"	"1370"	"1008"	"12"	"9"	"211"	"48"	"740"	"27"	"363"	"998"	"37"	"2"	"470"	"14"	"171"	"344"	"944"	"2"	"186"	"231"	"0"	"13"	"609"	"54"	"485"	"578"	"276"	"41"	"3"	"248"	"51"	"96"	"5"	"134"	"11"	"126"	"297"	"63"	"2"	"119"	"338"	"77"	"172"	"167"	"145"	"39"	"43"	"49"	"313"	"1003"	"10"	"10"	"1"	"6"	"3"	"63"	"41"	"248"	"26"	"16"	"466"	"1078"	"805"	"141"	"121"	"510"	"110"	"16"	"214"	"49"	"38"	"105"	"2840"	"0"	"466"	"655"	"0"	"0"	"0"	"0"	"0"	"0"	"13"	"135"	"9"	"93"	"6"	"58"	"166"	"0"	"0"	"82"	"0"	"2"	"0"	"0"	"11"	"63"	"227"	"504"	"3"	"360"	"43"	"4"	"154"	"127"	"1"	"1"	"80"	"899"	"4"	"170"	"245"	"0"	"0"	"5"	"9"	"54"	"7"	"82"	"0"	"10"	"215"	"143"	"204"	"58"	"46"	"70"	"157"	"156"	"60"	"96"	"203"	"120"	"311"	"37"	"282"	"62"	"428"	"70"	"41"	"8"	"1"	"48"	"0"	"9"	"0"	"307"	"65"	"783"	"188"	"83"	"340"	"45"	"14208"	"409"	"979"	"255"	"83"	"22"	"81"	"128"	"559"	"161"	"202"	"403"	"356"	"75"	"16"	"312"	"173"	"321"	"31"	"169"	"115"	"171"	"56"	"3"	"1132"	"173"	"10"	"694"	"0"	"1"	"659"	"334"	"527"	"132"	"215"	"2875"	"53"	"73"	"88"	"80"	"368"	"308"	"53"	"76"	"38"	"46"	"36"	"18"	"130"	"227"	"111"	"515"	"616"	"20"	"26"	"104"	"218"	"402"	"16"	"8"	"340"	"492"	"26"	"0"	"560"	"111"	"38"	"7"	"42"	"55"	"619"	"31"	"43"	"98"	"8"	"63"	"28"	"1345"	"19"	"33"	"303"	"0"	"12"	"61"	"88"	"453"	"261"	"294"	"8"	"68"	"121"	"117"	"275"	"2"	"0"	"4141"	"1"	"1050"	"617"	"239"	"136"	"44"	"10"	"311"	"1209"	"521"	"495"	"29"	"0"	"30"	"5"	"88"	"41"	"1135"	"17"	"69"	"126"	"1"	"4"	"19"	"167"	"1"	"869"	"15"	"2"	"37"	"194"	"424"	"0"	"92"	"1"	"192"	"0"	"45"	"45"	"697"	"995"	"11"	"28"	"53"	"146"	"44"	"123"	"85"	"162"	"47"	"124"	"96"	"180"	"594"	"32"	"690"	"20"	"0"	"0"	"2"	"60"	"37"	"64"	"6"	"15"	"15"	"60"	"85"	"0"	"21"	"228"	"211"	"125"	"6"	"41"	"0"	"102"	"17"	"182"	"74"	"359"	"0"	"24"	"3"	"13"	"413"	"73"	"74"	"60"	"806"	"1"	"31"	"2"	"1404"	"31"	"218"	"547"	"639"	"430"	"0"	"0"	"0"	"6"	"159"	"1"	"689"	"1159"	"25"	"0"	"63"	"83"	"12"	"125"	"647"	"6"	"44"	"4"	"35"	"32"	"98"	"890"	"18"	"34"	"52"	"782"	"77"	"351"	"57"	"8"	"1574"	"527"	"49"	"199"	"191"	"173"	"60"	"37"	"133"	"271"	"11"	"339"	"386"	"0"	"0"	"0"	"0"	"0"	"0"	"0"	"0"	"0"	"0"	"1"	"11"	"0"	"0"	"0"	"0"	"0"	"44"	"2"	"1"	"9"	"0"	"28"	"99"	"5"	"5"	"10"	"2"	"2"	"2"	"0"	"57"	"7"	"41"	"11"	"17"	"192"	"125"	"22"	"208"	"391"	"65"	"247"	"8"	"291"	"168"	"239"	"427"	"83"	"12"	"0"	"88"	"26"	"227"	"1936"	"688"	"98"	"384"	"418"	"3"	"12"	"4"	"25"	"416"	"2116"	"131"	"16"	"91"	"6"	"1"	"4"	"7"	"184"	"629"	"398"	"39"	"122"	"0"	"1052"	"56"	"45"	"225"	"55"	"29"	"12"	"199"	"39"	"123"	"22"	"58"	"2679"	"92"	"70"	"264"	"77"	"0"	"66"	"24"	"11"	"274"	"617"	"166"	"146"	"81"	"48"	"1"	"0"	"294"	"124"	"22"	"813"	"548"	"135"	"43"	"3"	"418"	"43"	"15"	"7"	"3"	"127"	"388"	"1073"	"13"	"117"	"391"	"196"	"22"	"22"	"86"	"33"	"7"	"124"	"40"	"41"	"29"	"468"	"29"	"837"	"113"	"8"	"978"	"3210"	"214"	"32"	"1168"	"257"	"11"	"27"	"26"	"344"	"282"	"46"	"1132"	"17"	"342"	"335"	"842"	"67"	"1169"	"96"	"117"	"215"	"88"	"165"	"67"	"365"	"76"	"41"	"59"	"0"	"0"	"678"	"202"	"375"	"194"	"13"	"40"	"30"	"35"	"70"	"153"	"138"	"45"	"306"	"1719"	"116"	"332"	"82"	"0"	"0"	"319"	"818"	"22"	"138"	"17"	"443"	"407"	"228"	"222"	"47"	"83"	"114"	"2278"	"110"	"75"	"332"	"295"	"1"	"1"	"0"	"99"	"78"	"57"	"95"	"76"	"13"	"144"	"21"	"9"	"93"	"5"	"1755"	"31"	"19"	"32"	"102"	"0"	"16"	"242"	"21"	"36"	"597"	"187"	"108"	"225"	"145"	"100"	"93"	"28"	"24"	"63"	"208"	"8"	"319"	"90"	"72"	"343"	"12"	"4"	"0"	"1682"	"14"	"3"	"0"	"0"	"0"	"61"	"2954"	"37"	"1"	"345"	"850"	"2"	"22"	"26"	"356"	"40"	"13"	"97"	"2"	"139"	"5"	"38"	"428"	"51"	"5"	"26"	"39"	"195"	"222"	"243"	"647"	"62"	"165"	"46"	"7"	"188"	"45"	"207"	"5"	"4"	"130"	"15"	"390"	"0"	"19"	"504"	"92"	"499"	"50"	"19"	"291"	"217"	"23"	"73"	"9"	"0"	"0"	"0"	"54"	"3"	"53"	"599"	"116"	"33"	"25"	"1"	"140"	"161"	"15"	"115"	"15"	"608"	"3"	"0"	"79"	"44"	"12785"	"4"	"29"	"18"	"1013"	"821"	"540"	"27"	"78"	"17"	"51"	"52"	"1"	"1"	"1"	"189"	"1"	"0"	"26"	"36"	"8"	"5"	"130"	"63"	"139"	"3"	"214"	"114"	"68"	"574"	"131"	"145"	"3"	"206"	"315"	"411"	"42"	"200"	"132"	"3"	"18"	"72"	"42"	"277"	"7"	"129"	"40"	"5"	"100"	"22"	"37"	"236"	"1013"	"838"	"212"	"17"	"434"	"95"	"730"	"76"	"51"	"16"	"74"	"0"	"2"	"324"	"9"	"262"	"10"	"178"	"5707"	"0"	"2"	"17"	"10"	"268"	"155"	"260"	"92"	"4"	"26"	"53"	"259"	"83"	"144"	"45"	"314"	"193"	"5"	"228"	"105"	"36"	"12"	"18"	"3"	"300"	"673"	"1240"	"485"	"72"	"15"	"30"	"838"	"16"	"45"	"28"	"456"	"214"	"320"	"73"	"672"	"1278"	"588"	"53"	"3"	"371"	"48"	"41"	"188"	"83"	"109"	"102"	"6"	"27"	"40"	"40"	"530"	"97"	"16"	"34"	"2467"	"40"	"9"	"320"	"46"	"27"	"26"	"252"	"334"	"103"	"166"	"230"	"1080"	"18"	"6"	"89"	"28"	"3"	"42"	"187"	"111"	"165"	"42"	"2580"	"2"	"245"	"133"	"4"	"0"	"0"	"5"	"342"	"55"	"295"	"1880"	"13"	"102"	"61"	"34"	"20"	"213"	"269"	"2"	"0"	"0"	"39"	"0"	"28"	"208"	"5"	"67"	"2"	"16"	"159"	"46"	"98"	"18"	"386"	"45"	"295"	"61"	"352"	"122"	"576"	"104"	"356"	"444"	"420"	"4"	"602"	"50"	"135"	"287"	"88"	"480"	"458"	"9"	"23"	"334"	"6"	"21"	"80"	"125"	"1220"	"254"	"56"	"98"	"4"	"74"	"8"	"13"	"369"	"664"	"60"	"243"	"147"	"39"	"181"	"47"	"40"	"786"	"659"	"0"	"35"	"141"	"129"	"225"	"410"	"28"	"317"	"17"	"143"	"135"	"576"	"102"	"4"	"0"	"144"	"30"	"10"	"2"	"512"	"2"	"0"	"209"	"65"	"289"	"15"	"57"	"46"	"124"	"37"	"4"	"290"	"413"	"31"	"44"	"83"	"33"	"183"	"102"	"1460"	"146"	"48"	"14"	"2215"	"20"	"22"	"34"	"218"	"32"	"62"	"0"	"37"	"180"	"12"	"0"	"12"	"17"	"151"	"472"	"0"	"2409"	"30"	"33"	"8"	"45"	"196"	"0"	"151"	"8"	"990"	"643"	"14"	"866"	"567"	"181"	"4"	"12"	"38"	"107"	"217"	"29"	"61"	"573"	"0"	"1"	"106"	"92"	"59"	"121"	"43"	"0"	"0"	"582"	"90"	"8"	"6"	"15"	"45"	"28"	"15"	"121"	"91"	"94"	"0"	"0"	"380"	"315"	"87"	"1"	"699"	"55"	"92"	"4"	"6"	"2036"	"1449"	"62"	"22"	"41"	"456"	"830"	"18"	"204"	"115"	"105"	"355"	"65"	"102"	"24"	"133"	"0"	"0"	"4"	"89"	"54"	"10"	"19"	"1005"	"108"	"5"	"249"	"66"	"278"	"39"	"68"	"62"	"9"	"7"	"441"	"148"	"442"	"252"	"4"	"12"	"336"	"71"	"549"	"241"	"4"	"148"	"48"	"341"	"110"	"20"	"2"	"199"	"3"	"1293"	"30"	"415"	"91"	"3396"	"14"	"168"	"278"	"499"	"0"	"47"	"18"	"281"	"1875"	"123"	"9"	"32"	"10"	"0"	"0"	"133"	"2"	"141"	"85"	"353"	"847"	"130"	"0"	"4126"	"66"	"31"	"30"	"80"	"187"	"82"	"7"	"9"	"156"	"575"	"282"	"6"	"4"	"4"	"188"	"6"	"296"	"62"	"3"	"2"	"278"	"132"	"560"	"0"	"48"	"51"	"257"	"196"	"221"	"907"	"251"	"112"	"342"	"45"	"51"	"574"	"38"	"32"	"1522"	"617"	"33"	"14"	"192"	"136"	"120"	"29"	"424"	"284"	"124"	"397"	"22"	"52"	"32"	"2"	"0"	"2564"	"0"	"0"	"48"	"78"	"860"	"1"	"0"	"0"	"0"	"2"	"0"	"48"	"0"	"69"	"64"	"504"	"81"	"91"	"0"	"74"	"391"	"2"	"56"	"206"	"8"	"724"	"185"	"371"	"32"	"286"	"82"	"2"	"0"	"8"	"11"	"14"	"11"	"1183"	"9"	"262"	"41"	"28"	"660"	"60"	"358"	"0"	"104"	"41"	"2"	"0"	"0"	"1"	"107"	"0"	"4"	"0"	"93"	"2"	"0"	"0"	"0"	"5"	"0"	"125"	"0"	"2"	"8"	"63"	"2"	"79"	"3"	"1639"	"26"	"2"	"3"	"1"	"0"	"22"	"353"	"23"	"94"	"74"	"175"	"45"	"280"	"38"	"77"	"140"	"42"	"461"	"311"	"800"	"20"	"162"	"155"	"110"	"21"	"51"	"243"	"131"	"2"	"368"	"124"	"370"	"25"	"95"	"332"	"70"	"0"	"0"	"0"	"0"	"0"	"42"	"9"	"52"	"72"	"37"	"0"	"0"	"0"	"0"	"0"	"0"	"108"	"54"	"385"	"122"	"248"	"75"	"0"	"184"	"58"	"141"	"94"	"8"	"80"	"6"	"185"	"62"	"9"	"0"	"0"	"0"	"5"	"46"	"70"	"95"	"317"	"230"	"7"	"186"	"80"	"84"	"74"	"264"	"72"	"55"	"110"	"35"	"45"	"34"	"26"	"107"	"182"	"14"	"73"	"0"	"1"	"1"	"0"	"5"	"1"	"0"	"136"	"39"	"30"	"0"	"0"	"9"	"348"	"104"	"0"	"282"	"227"	"106"	"88"	"170"	"144"	"729"	"1502"	"1"	"29"	"725"	"508"	"5"	"7"	"75"	"3"	"6"	"5"	"0"	"38"	"13"	"3685"	"26"	"0"	"1430"	"1"	"53"	"497"	"19"	"241"	"260"	"1"	"1"	"33"	"329"	"59"	"30"	"15"	"150"	"0"	"391"	"9"	"268"	"261"	"953"	"0"	"0"	"3"	"1188"	"146"	"552"	"37"	"44"	"2"	"19"	"39"	"14"	"93"	"2"	"35"	"66"	"170"	"287"	"76"	"0"	"14"	"135"	"235"	"43"	"101"	"468"	"51"	"22"	"0"	"0"	"0"	"0"	"0"	"539"	"0"	"423"	"39"	"62"	"4614"	"0"	"5"	"7"	"2"	"0"	"197"	"1070"	"1"	"0"	"24"	"2"	"22"	"45"	"0"	"121"	"14"	"8"	"136"	"148"	"0"	"696"	"281"	"3"	"222"	"218"	"1"	"23"	"159"	"16"	"181"	"3711"	"122"	"20"	"92"	"144"	"97"	"0"	"365"	"20"	"218"	"17"	"31"	"0"	"95"	"8"	"97"	"0"	"28"	"82"	"11"	"130"	"166"	"223"	"17"	"192"	"164"	"1074"	"22"	"560"	"88"	"53"	"19"	"161"	"1041"	"43"	"176"	"472"	"128"	"194"	"13"	"26"	"18"	"299"	"22"	"61"	"28"	"109"	"115"	"331"	"144"	"47"	"17"	"14"	"8"	"115"	"32"	"0"	"233"	"197"	"653"	"24"	"16"	"254"	"177"	"67"	"36"	"66"	"19"	"14"	"254"	"334"	"12"	"527"	"1361"	"2448"	"10"	"63"	"98"	"8"	"403"	"55"	"57"	"540"	"16"	"46"	"17"	"961"	"1102"	"69"	"1"	"1519"	"83"	"53"	"87"	"1637"	"152"	"260"	"1"	"68"	"36"	"78"	"0"	"0"	"0"	"60"	"2"	"86"	"48"	"21"	"122"	"461"	"58"	"101"	"57"	"20"	"0"	"0"	"8"	"180"	"2"	"93"	"87"	"99"	"25"	"677"	"26"	"0"	"56"	"31"	"521"	"21"	"8"	"1"	"0"	"0"	"0"	"9"	"116"	"0"	"19"	"18"	"449"	"99"	"41"	"70"	"70"	"14"	"82"	"52"	"0"	"124"	"53"	"63"	"220"	"3"	"117"	"15"	"204"	"25"	"302"	"118"	"2"	"0"	"0"	"20"	"95"	"2"	"2"	"0"	"0"	"0"	"200"	"27"	"23"	"15"	"237"	"1062"	"47"	"31"	"49"	"257"	"79"	"385"	"179"	"184"	"92"	"162"	"152"	"6"	"524"	"202"	"0"	"1"	"0"	"0"	"4"	"3"	"618"	"94"	"12"	"64"	"0"	"113"	"86"	"3"	"0"	"418"	"51"	"71"	"2"	"0"	"192"	"343"	"1645"	"11"	"1"	"1"	"44"	"1524"	"612"	"111"	"28"	"25"	"13"	"43"	"217"	"730"	"54"	"65"	"3625"	"191"	"85"	"59"	"218"	"260"	"91"	"4"	"1870"	"12"	"58"	"403"	"4646"	"116"	"504"	"177"	"82"	"15"	"339"	"116"	"3134"	"3844"	"796"	"166"	"199"	"0"	"0"	"57"	"202"	"1"	"20"	"0"	"3"	"61"	"44"	"299"	"78"	"3"	"6"	"593"	"1"	"43"	"40"	"540"	"149"	"448"	"72"	"51"	"28"	"23"	"329"	"75"	"391"	"136"	"190"	"25"	"302"	"2"	"2"	"2"	"40"	"0"	"299"	"122"	"42"	"172"	"105"	"2"	"48"	"51"	"306"	"461"	"632"	"3510"	"37"	"30"	"1935"	"8"	"94"	"140"	"337"	"726"	"1336"	"15"	"189"	"0"	"244"	"109"	"948"	"4"	"45"	"89"	"14"	"9"	"67"	"24"	"383"	"116"	"129"	"176"	"119"	"319"	"102"	"169"	"180"	"225"	"435"	"19"	"0"	"53"	"315"	"30"	"5"	"114"	"16"	"2576"	"521"	"2627"	"123"	"1198"	"260"	"4"	"174"	"11"	"52"	"123"	"8"	"78"	"107"	"0"	"114"	"171"	"107"	"23"	"163"	"200"	"0"	"103"	"166"	"4"	"48"	"189"	"21"	"926"	"58"	"1473"	"783"	"25"	"3205"	"386"	"14710"	"42"	"445"	"216"	"44"	"56"	"146"	"9"	"0"	"60"	"12"	"9"	"6"	"165"	"45"	"5"	"735"	"782"	"2"	"50"	"0"	"16"	"1"	"304"	"4"	"9308"	"29"	"74"	"3910"	"3"	"24"	"42"	"5"	"143"	"8"	"2"	"172"	"113"	"11"	"332"	"810"	"17"	"67"	"185"	"370"	"576"	"1824"	"0"	"0"	"120"	"6714"	"2521"	"44"	"29"	"124"	"58"	"75"	"44"	"313"	"14"	"79"	"156"	"25"	"0"	"2320"	"247"	"291"	"537"	"447"	"15"	"646"	"21"	"83"	"230"	"55"	"8"	"19"	"153"	"65"	"1"	"80"	"51"	"4"	"252"	"1075"	"0"	"42"	"81"	"0"	"141"	"8"	"0"	"9"	"173"	"199"	"270"	"44"	"0"	"83"	"10"	"0"	"47"	"30"	"70"	"33"	"22"	"87"	"0"	"0"	"0"	"0"	"0"	"0"	"15"	"46"	"366"	"44"	"64"	"56"	"53"	"186"	"779"	"0"	"9"	"34"	"1130"	"385"	"56"	"103"	"2718"	"172"	"623"	"0"	"0"	"404"	"1319"	"55"	"74"	"4"	"42"	"5"	"53"	"483"	"102"	"23"	"71"	"227"	"71"	"3"	"170"	"6"	"0"	"0"	"0"	"51"	"52"	"0"	"43"	"2"	"9"	"72"	"219"	"242"	"456"	"172"	"1"	"18"	"306"	"30"	"65"	"8"	"0"	"1"	"101"	"26"	"197"	"298"	"194"	"878"	"323"	"394"	"654"	"75"	"64"	"31"	"108"	"542"	"2"	"108"	"26"	"16"	"504"	"126"	"2668"	"0"	"103"	"93"	"11"	"19"	"415"	"8"	"106"	"1"	"6"	"16"	"1871"	"61"	"28"	"1"	"46"	"0"	"0"	"30"	"106"	"158"	"143"	"22"	"270"	"49"	"4284"	"51"	"106"	"341"	"276"	"245"	"669"	"656"	"310"	"0"	"329"	"21"	"186"	"233"	"158"	"152"	"48"	"1"	"2"	"146"	"23"	"0"	"1"	"0"	"0"	"2"	"0"	"37"	"21"	"362"	"95"	"0"	"36"	"214"	"0"	"325"	"107"	"246"	"5"	"546"	"182"	"77"	"69"	"46"	"410"	"0"	"283"	"0"	"0"	"1"	"1"	"1"	"3"	"34"	"10"	"80"	"20"	"2007"	"1"	"1214"	"321"	"197"	"0"	"104"	"9"	"57"	"95"	"89"	"47"	"0"	"0"	"0"	"0"	"260"	"159"	"13"	"40"	"1342"	"32"	"936"	"115"	"150"	"187"	"55"	"6"	"10"	"49"	"3"	"24"	"289"	"162"	"16"	"131"	"622"	"1"	"2024"	"169"	"91"	"15"	"256"	"1"	"33"	"20"	"21"	"644"	"9"	"39"	"176"	"0"	"15"	"0"	"6296"	"121"	"26"	"61"	"0"	"0"	"2425"	"41"	"16"	"71"	"1"	"48"	"501"	"136"	"0"	"304"	"0"	"3"	"208"	"40"	"52"	"64"	"86"	"328"	"801"	"299"	"109"	"23"	"0"	"14"	"32"	"0"	"41"	"235"	"288"	"162"	"61"	"146"	"1162"	"18"	"73"	"1"	"2"	"1022"	"2079"	"288"	"1"	"57"	"332"	"158"	"232"	"633"	"1147"	"150"	"0"	"18"	"184"	"66"	"138"	"235"	"136"	"80"	"33"	"0"	"64"	"62"	"341"	"149"	"51"	"113"	"158"	"37"	"152"	"156"	"35"	"1"	"129"	"8"	"120"	"1088"	"58"	"29"	"705"	"39"	"152"	"922"	"59"	"59"	"93"	"77"	"176"	"20"	"96"	"153"	"396"	"14"	"92"	"2"	"70"	"306"	"41"	"0"	"138"	"7"	"15"	"135"	"33"	"1038"	"22"	"1073"	"62"	"360"	"123"	"51"	"1232"	"299"	"5"	"17"	"11"	"1007"	"178"	"127"	"73"	"132"	"134"	"38"	"238"	"24"	"117"	"26"	"398"	"62"	"461"	"2"	"0"	"317"	"259"	"31"	"38"	"3048"	"303"	"3"	"19"	"46"	"32"	"73"	"37"	"19"	"88"	"4"	"287"	"36"	"68"	"270"	"49"	"53"	"42"	"72"	"0"	"96"	"69"	"76"	"23"	"413"	"1"	"169"	"886"	"59"	"2517"	"10"	"551"	"75"	"330"	"0"	"35"	"187"	"22"	"9"	"176"	"282"	"11"	"9"	"1679"	"54"	"78"	"69"	"625"	"1933"	"27"	"22"	"130"	"183"	"108"	"795"	"10"	"87"	"255"	"390"	"1"	"335"	"31"	"5"	"116"	"0"	"19"	"67"	"53"	"84"	"30"	"59"	"1106"	"92"	"216"	"10"	"90"	"0"	"67"	"34"	"21"	"26"	"3639"	"1"	"10"	"11"	"131"	"143"	"535"	"0"	"0"	"20"	"250"	"69"	"67"	"17"	"40"	"102"	"276"	"79"	"85"	"338"	"80"	"149"	"6"	"117"	"63"	"0"	"0"	"159"	"369"	"2"	"48"	"11"	"620"	"431"	"394"	"65"	"67"	"815"	"141"	"87"	"452"	"39"	"62"	"58"	"6"	"94"	"81"	"88"	"213"	"2113"	"0"	"33"	"1489"	"155"	"50"	"87"	"64"	"256"	"27"	"14"	"122"	"56"	"9"	"436"	"27"	"682"	"91"	"4"	"11"	"13"	"0"	"7"	"146"	"58"	"29"	"3"	"116"	"24"	"1"	"49"	"455"	"43"	"1109"	"42"	"47"	"91"	"333"	"57"	"394"	"3"	"17"	"1625"	"28"	"560"	"60"	"65"	"116"	"2"	"523"	"1"	"668"	"817"	"23"	"89"	"100"	"24"	"0"	"145"	"30"	"132"	"2"	"2"	"252"	"5"	"327"	"125"	"170"	"147"	"5"	"903"	"14"	"111"	"660"	"143"	"818"	"28"	"56"	"381"	"0"	"0"	"0"	"0"	"154"	"35"	"126"	"1204"	"0"	"111"	"264"	"355"	"30"	"0"	"0"	"206"	"0"	"486"	"56"	"0"	"25"	"127"	"461"	"11"	"169"	"477"	"20"	"580"	"107"	"1"	"0"	"34"	"254"	"70"	"170"	"69"	"0"	"0"	"0"	"7"	"44"	"116"	"22"	"2"	"0"	"0"	"6"	"208"	"39"	"332"	"26"	"0"	"133"	"132"	"260"	"122"	"56"	"48"	"0"	"0"	"16"	"9"	"30"	"12"	"5001"	"402"	"241"	"2701"	"65"	"1187"	"0"	"23"	"221"	"79"	"25"	"30"	"387"	"120"	"0"	"2"	"0"	"2"	"0"	"15"	"335"	"42"	"163"	"165"	"212"	"51"	"170"	"186"	"141"	"35"	"36"	"156"	"48"	"3"	"375"	"481"	"16"	"110"	"61"	"25"	"35"	"3"	"171"	"162"	"14"	"226"	"1"	"153"	"123"	"49"	"303"	"742"	"17"	"224"	"994"	"66"	"210"	"489"	"35"	"1384"	"89"	"125"	"25"	"1178"	"1"	"150"	"5"	"43"	"18"	"238"	"291"	"4"	"26"
"SAMN02982426"	"0"	"0"	"0"	"0"	"0"	"0"	"0"	"0"	"0"	"0"	"0"	"0"	"0"	"0"	"0"	"0"	"0"	"0"	"0"	"0"	"0"	"0"	"0"	"0"	"0"	"0"	"0"	"0"	"0"	"0"	"0"	"0"	"0"	"0"	"0"	"0"	"0"	"0"	"0"	"0"	"0"	"0"	"0"	"0"	"0"	"0"	"0"	"0"	"0"	"0"	"0"	"0"	"0"	"0"	"0"	"0"	"0"	"0"	"0"	"0"	"0"	"0"	"0"	"0"	"0"	"0"	"0"	"0"	"0"	"0"	"0"	"0"	"0"	"0"	"0"	"0"	"0"	"0"	"0"	"0"	"0"	"0"	"0"	"0"	"0"	"0"	"0"	"0"	"0"	"0"	"0"	"0"	"0"	"0"	"0"	"0"	"0"	"0"	"0"	"0"	"0"	"0"	"0"	"0"	"0"	"0"	"0"	"0"	"0"	"0"	"0"	"0"	"0"	"0"	"0"	"0"	"0"	"0"	"0"	"0"	"0"	"0"	"0"	"0"	"0"	"0"	"0"	"0"	"0"	"0"	"0"	"0"	"0"	"0"	"0"	"0"	"0"	"0"	"0"	"0"	"0"	"0"	"0"	"0"	"0"	"0"	"0"	"0"	"0"	"0"	"0"	"0"	"0"	"0"	"0"	"0"	"0"	"0"	"0"	"0"	"0"	"0"	"0"	"0"	"0"	"0"	"0"	"0"	"0"	"0"	"0"	"0"	"0"	"0"	"0"	"0"	"0"	"0"	"0"	"0"	"0"	"0"	"0"	"0"	"0"	"0"	"0"	"0"	"0"	"0"	"0"	"0"	"0"	"0"	"0"	"0"	"0"	"0"	"0"	"0"	"0"	"0"	"0"	"0"	"0"	"0"	"0"	"0"	"0"	"0"	"0"	"0"	"0"	"0"	"0"	"0"	"0"	"0"	"0"	"0"	"0"	"0"	"0"	"0"	"0"	"0"	"0"	"0"	"0"	"0"	"0"	"0"	"0"	"0"	"0"	"0"	"0"	"0"	"0"	"0"	"0"	"0"	"0"	"0"	"0"	"0"	"0"	"0"	"0"	"0"	"0"	"0"	"0"	"0"	"0"	"0"	"0"	"0"	"0"	"0"	"0"	"0"	"0"	"0"	"0"	"0"	"0"	"0"	"0"	"0"	"0"	"0"	"0"	"0"	"0"	"0"	"0"	"0"	"0"	"0"	"0"	"0"	"0"	"0"	"0"	"0"	"0"	"0"	"0"	"0"	"0"	"0"	"0"	"0"	"0"	"0"	"0"	"0"	"0"	"0"	"0"	"0"	"0"	"0"	"0"	"0"	"0"	"0"	"0"	"0"	"0"	"0"	"0"	"0"	"0"	"0"	"0"	"0"	"0"	"0"	"0"	"0"	"0"	"0"	"0"	"0"	"0"	"0"	"0"	"0"	"0"	"0"	"0"	"0"	"0"	"0"	"0"	"0"	"0"	"0"	"0"	"0"	"0"	"0"	"0"	"0"	"0"	"0"	"0"	"0"	"0"	"0"	"0"	"0"	"0"	"0"	"0"	"0"	"0"	"0"	"0"	"0"	"0"	"0"	"0"	"0"	"0"	"0"	"0"	"0"	"0"	"0"	"0"	"0"	"0"	"0"	"0"	"0"	"0"	"0"	"0"	"0"	"0"	"0"	"0"	"0"	"0"	"0"	"0"	"0"	"0"	"0"	"0"	"0"	"0"	"0"	"0"	"0"	"0"	"0"	"0"	"0"	"0"	"0"	"0"	"0"	"0"	"0"	"0"	"0"	"0"	"0"	"0"	"0"	"0"	"0"	"0"	"0"	"0"	"0"	"0"	"0"	"0"	"0"	"0"	"0"	"0"	"0"	"0"	"0"	"0"	"0"	"0"	"0"	"0"	"0"	"0"	"0"	"0"	"0"	"0"	"0"	"0"	"0"	"0"	"0"	"0"	"0"	"0"	"0"	"0"	"0"	"0"	"0"	"0"	"0"	"0"	"0"	"0"	"0"	"0"	"0"	"0"	"0"	"0"	"0"	"0"	"0"	"0"	"0"	"0"	"0"	"0"	"0"	"0"	"0"	"0"	"0"	"0"	"0"	"0"	"0"	"0"	"0"	"0"	"0"	"0"	"0"	"0"	"0"	"0"	"0"	"0"	"0"	"0"	"0"	"0"	"0"	"0"	"0"	"0"	"0"	"0"	"0"	"0"	"0"	"0"	"0"	"0"	"0"	"0"	"0"	"0"	"0"	"0"	"0"	"0"	"0"	"0"	"0"	"0"	"0"	"0"	"0"	"0"	"0"	"0"	"0"	"0"	"0"	"0"	"0"	"0"	"0"	"0"	"0"	"0"	"0"	"0"	"0"	"0"	"0"	"0"	"0"	"0"	"0"	"0"	"0"	"0"	"0"	"0"	"0"	"0"	"0"	"0"	"0"	"0"	"0"	"0"	"0"	"0"	"0"	"0"	"0"	"0"	"0"	"0"	"0"	"0"	"0"	"0"	"0"	"0"	"0"	"0"	"0"	"0"	"0"	"0"	"0"	"0"	"0"	"0"	"0"	"0"	"0"	"0"	"0"	"0"	"0"	"0"	"0"	"0"	"0"	"0"	"0"	"0"	"0"	"0"	"0"	"0"	"0"	"0"	"0"	"0"	"0"	"0"	"0"	"0"	"0"	"0"	"0"	"0"	"0"	"0"	"0"	"0"	"0"	"0"	"0"	"0"	"0"	"0"	"0"	"0"	"0"	"0"	"0"	"0"	"0"	"0"	"0"	"0"	"0"	"0"	"0"	"0"	"0"	"0"	"0"	"0"	"0"	"0"	"0"	"0"	"0"	"0"	"0"	"0"	"0"	"0"	"0"	"0"	"0"	"0"	"0"	"0"	"0"	"0"	"0"	"0"	"0"	"0"	"0"	"0"	"0"	"0"	"0"	"0"	"0"	"0"	"0"	"0"	"0"	"0"	"0"	"0"	"0"	"0"	"0"	"0"	"0"	"0"	"0"	"0"	"0"	"0"	"0"	"0"	"0"	"0"	"0"	"0"	"0"	"0"	"0"	"0"	"0"	"0"	"0"	"0"	"0"	"0"	"0"	"0"	"0"	"0"	"0"	"0"	"0"	"0"	"0"	"0"	"0"	"0"	"0"	"0"	"0"	"0"	"0"	"0"	"0"	"0"	"0"	"0"	"0"	"0"	"0"	"0"	"0"	"0"	"0"	"0"	"0"	"0"	"0"	"0"	"0"	"0"	"0"	"0"	"0"	"0"	"0"	"0"	"0"	"0"	"0"	"0"	"0"	"0"	"0"	"0"	"0"	"0"	"0"	"0"	"0"	"0"	"0"	"0"	"0"	"0"	"0"	"0"	"0"	"0"	"0"	"0"	"0"	"0"	"0"	"0"	"0"	"0"	"0"	"0"	"0"	"0"	"0"	"0"	"0"	"0"	"0"	"0"	"0"	"0"	"0"	"0"	"0"	"0"	"0"	"0"	"0"	"0"	"0"	"0"	"0"	"0"	"0"	"0"	"0"	"0"	"0"	"0"	"0"	"0"	"0"	"0"	"0"	"0"	"0"	"0"	"0"	"0"	"0"	"0"	"0"	"0"	"0"	"0"	"0"	"0"	"0"	"0"	"0"	"0"	"0"	"0"	"0"	"0"	"0"	"0"	"0"	"0"	"0"	"0"	"0"	"0"	"0"	"0"	"0"	"0"	"0"	"0"	"0"	"0"	"0"	"0"	"0"	"0"	"0"	"0"	"0"	"0"	"0"	"0"	"0"	"0"	"0"	"0"	"0"	"0"	"0"	"0"	"0"	"0"	"0"	"0"	"0"	"0"	"0"	"0"	"0"	"0"	"0"	"0"	"0"	"0"	"0"	"0"	"0"	"0"	"0"	"0"	"0"	"0"	"0"	"0"	"0"	"0"	"0"	"0"	"0"	"0"	"0"	"0"	"0"	"0"	"0"	"0"	"0"	"0"	"0"	"0"	"0"	"0"	"0"	"0"	"0"	"0"	"0"	"0"	"0"	"0"	"0"	"0"	"0"	"0"	"0"	"0"	"0"	"0"	"0"	"0"	"0"	"0"	"0"	"0"	"0"	"0"	"0"	"0"	"0"	"0"	"0"	"0"	"0"	"0"	"0"	"0"	"0"	"0"	"0"	"0"	"0"	"0"	"0"	"0"	"0"	"0"	"0"	"0"	"0"	"0"	"0"	"0"	"0"	"0"	"0"	"0"	"0"	"0"	"0"	"0"	"0"	"0"	"0"	"0"	"0"	"0"	"0"	"0"	"0"	"0"	"0"	"0"	"0"	"0"	"0"	"0"	"0"	"0"	"0"	"0"	"0"	"0"	"0"	"0"	"0"	"0"	"0"	"0"	"0"	"0"	"0"	"0"	"0"	"0"	"0"	"0"	"0"	"0"	"0"	"0"	"0"	"0"	"0"	"0"	"0"	"0"	"0"	"0"	"0"	"0"	"0"	"0"	"0"	"0"	"0"	"0"	"0"	"0"	"0"	"0"	"0"	"0"	"0"	"0"	"0"	"0"	"0"	"0"	"0"	"0"	"0"	"0"	"0"	"0"	"0"	"0"	"0"	"0"	"0"	"0"	"0"	"0"	"0"	"0"	"0"	"0"	"0"	"0"	"0"	"0"	"0"	"0"	"0"	"0"	"0"	"0"	"0"	"0"	"0"	"0"	"0"	"0"	"0"	"0"	"0"	"0"	"0"	"0"	"0"	"0"	"0"	"0"	"0"	"0"	"0"	"0"	"0"	"0"	"0"	"0"	"0"	"0"	"0"	"0"	"0"	"0"	"0"	"0"	"0"	"0"	"0"	"0"	"0"	"0"	"0"	"0"	"0"	"0"	"0"	"0"	"0"	"0"	"0"	"0"	"0"	"0"	"0"	"0"	"0"	"0"	"0"	"0"	"0"	"0"	"0"	"0"	"0"	"0"	"0"	"0"	"0"	"0"	"0"	"0"	"0"	"0"	"0"	"0"	"0"	"0"	"0"	"0"	"0"	"0"	"0"	"0"	"0"	"0"	"0"	"0"	"0"	"0"	"0"	"0"	"0"	"0"	"0"	"0"	"0"	"0"	"0"	"0"	"0"	"0"	"0"	"0"	"0"	"0"	"0"	"0"	"0"	"0"	"0"	"0"	"0"	"0"	"0"	"0"	"0"	"0"	"0"	"0"	"0"	"0"	"0"	"0"	"0"	"0"	"0"	"0"	"0"	"0"	"0"	"0"	"0"	"0"	"0"	"0"	"0"	"0"	"0"	"0"	"0"	"0"	"0"	"0"	"0"	"0"	"0"	"0"	"0"	"0"	"0"	"0"	"0"	"0"	"0"	"0"	"0"	"0"	"0"	"0"	"0"	"0"	"0"	"0"	"0"	"0"	"0"	"0"	"0"	"0"	"0"	"0"	"0"	"0"	"0"	"0"	"0"	"0"	"0"	"0"	"0"	"0"	"0"	"0"	"0"	"0"	"0"	"0"	"0"	"0"	"0"	"0"	"0"	"0"	"0"	"0"	"0"	"0"	"0"	"0"	"0"	"0"	"0"	"0"	"0"	"0"	"0"	"0"	"0"	"0"	"0"	"0"	"0"	"0"	"0"	"0"	"0"	"0"	"0"	"0"	"0"	"0"	"0"	"0"	"0"	"0"	"0"	"0"	"0"	"0"	"0"	"0"	"0"	"0"	"0"	"0"	"0"	"0"	"0"	"0"	"0"	"0"	"0"	"0"	"0"	"0"	"0"	"0"	"0"	"0"	"0"	"0"	"0"	"0"	"0"	"0"	"0"	"0"	"0"	"0"	"0"	"0"	"0"	"0"	"0"	"0"	"0"	"0"	"0"	"0"	"0"	"0"	"0"	"0"	"0"	"0"	"0"	"0"	"0"	"0"	"0"	"0"	"0"	"0"	"0"	"0"	"0"	"0"	"0"	"0"	"0"	"0"	"0"	"0"	"0"	"0"	"0"	"0"	"0"	"0"	"0"	"0"	"0"	"0"	"0"	"0"	"0"	"0"	"0"	"0"	"0"	"0"	"0"	"0"	"0"	"0"	"0"	"0"	"0"	"0"	"0"	"0"	"0"	"0"	"0"	"0"	"0"	"0"	"0"	"0"	"0"	"0"	"0"	"0"	"0"	"0"	"0"	"0"	"0"	"0"	"0"	"0"	"0"	"0"	"0"	"0"	"0"	"0"	"0"	"0"	"0"	"0"	"0"	"0"	"0"	"0"	"0"	"0"	"0"	"0"	"0"	"0"	"0"	"0"	"0"	"0"	"0"	"0"	"0"	"0"	"0"	"0"	"0"	"0"	"0"	"0"	"0"	"0"	"0"	"0"	"0"	"0"	"0"	"0"	"0"	"0"	"0"	"0"	"0"	"0"	"0"	"0"	"0"	"0"	"0"	"0"	"0"	"0"	"0"	"0"	"0"	"0"	"0"	"0"	"0"	"0"	"0"	"0"	"0"	"0"	"0"	"0"	"0"	"0"	"0"	"0"	"0"	"0"	"0"	"0"	"0"	"0"	"0"	"0"	"0"	"0"	"0"	"0"	"0"	"0"	"0"	"0"	"0"	"0"	"0"	"0"	"0"	"0"	"0"	"0"	"0"	"0"	"0"	"0"	"0"	"0"	"0"	"0"	"0"	"0"	"0"	"0"	"0"	"0"	"0"	"0"	"0"	"0"	"0"	"0"	"0"	"0"	"0"	"0"	"0"	"0"	"0"	"0"	"0"	"0"	"0"	"0"	"0"	"0"	"0"	"0"	"0"	"0"	"0"	"0"	"0"	"0"	"0"	"0"	"0"	"0"	"0"	"0"	"0"	"0"	"0"	"0"	"0"	"0"	"0"	"0"	"0"	"0"	"0"	"0"	"0"	"0"	"0"	"0"	"0"	"0"	"0"	"0"	"0"	"0"	"0"	"0"	"0"	"0"	"0"	"0"	"0"	"0"	"0"	"0"	"0"	"0"	"0"	"0"	"0"	"0"	"0"	"0"	"0"	"0"	"0"	"0"	"0"	"0"	"0"	"0"	"0"	"0"	"0"	"0"	"0"	"0"	"0"	"0"	"0"	"0"	"0"	"0"	"0"	"0"	"0"	"0"	"0"	"0"	"0"	"0"	"0"	"0"	"0"	"0"	"0"	"0"	"0"	"0"	"0"	"0"	"0"	"0"	"0"	"0"	"0"	"0"	"0"	"0"	"0"	"0"	"0"	"0"	"0"	"0"	"0"	"0"	"0"	"0"	"0"	"0"	"0"	"0"	"0"	"0"	"0"	"0"	"0"	"0"	"0"	"0"	"0"	"0"	"0"	"0"	"0"	"0"	"0"	"0"	"0"	"0"	"0"	"0"	"0"	"0"	"0"	"0"	"0"	"0"	"0"	"0"	"0"	"0"	"0"	"0"	"0"	"0"	"0"	"0"	"0"	"0"	"0"	"0"	"0"	"0"	"0"	"0"	"0"	"0"	"0"	"0"	"0"	"0"	"0"	"0"	"0"	"0"	"0"	"0"	"0"	"0"	"0"	"0"	"0"	"0"	"0"	"0"	"0"	"0"	"0"	"0"	"0"	"0"	"0"	"0"	"0"	"0"	"0"	"0"	"0"	"0"	"0"	"0"	"0"	"0"	"0"	"0"	"0"	"0"	"0"	"0"	"0"	"0"	"0"	"0"	"0"	"0"	"0"	"0"	"0"	"0"	"0"	"0"	"0"	"0"	"0"	"0"	"0"	"0"	"0"	"0"	"0"	"0"	"0"	"0"	"0"	"0"	"0"	"0"	"0"	"0"	"0"	"0"	"0"	"0"	"0"	"0"	"0"	"0"	"0"	"0"	"0"	"0"	"0"	"0"	"0"	"0"	"0"	"0"	"0"	"0"	"0"	"0"	"0"	"0"	"0"	"0"	"0"	"0"	"0"	"0"	"0"	"0"	"0"	"0"	"0"	"0"	"0"	"0"	"0"	"0"	"0"	"0"	"0"	"0"	"0"	"0"	"0"	"0"	"0"	"0"	"0"	"0"	"0"	"0"	"0"	"0"	"0"	"0"	"0"	"0"	"0"	"0"	"0"	"0"	"0"	"0"	"0"	"0"	"0"	"0"	"0"	"0"	"0"	"0"	"0"	"0"	"0"	"0"	"0"	"0"	"0"	"0"	"0"	"0"	"0"	"0"	"0"	"0"	"0"	"0"	"0"	"0"	"0"	"0"	"0"	"0"	"0"	"0"	"0"	"0"	"0"	"0"	"0"	"0"	"0"	"0"	"0"	"0"	"0"	"0"	"0"	"0"	"0"	"0"	"0"	"0"	"0"	"0"	"0"	"0"	"0"	"0"	"0"	"0"	"0"	"0"	"0"	"0"	"0"	"0"	"0"	"0"	"0"	"0"	"0"	"0"	"0"	"0"	"0"	"0"	"0"	"0"	"0"	"0"	"0"	"0"	"0"	"0"	"0"	"0"	"0"	"0"	"0"	"0"	"0"	"0"	"0"	"0"	"0"	"0"	"0"	"0"	"0"	"0"	"0"	"0"	"0"	"0"	"0"	"0"	"0"	"0"	"0"	"0"	"0"	"0"	"0"	"0"	"0"	"0"	"0"	"0"	"0"	"0"	"0"	"0"	"0"	"0"	"0"	"0"	"0"	"0"	"0"	"0"	"0"	"0"	"0"	"0"	"0"	"0"	"0"	"0"	"0"	"0"	"0"	"0"	"0"	"0"	"0"	"0"	"0"	"0"	"0"	"0"	"0"	"0"	"0"	"0"	"0"	"0"	"0"	"0"	"0"	"0"	"0"	"0"	"0"	"0"	"0"	"0"	"0"	"0"	"0"	"0"	"0"	"0"	"0"	"0"	"0"	"0"	"0"	"0"	"0"	"0"	"0"	"0"	"0"	"0"	"0"	"0"	"0"	"0"	"0"	"0"	"0"	"0"	"0"	"0"	"0"	"0"	"0"	"0"	"0"	"0"	"0"	"0"	"0"	"0"	"0"	"0"	"0"	"0"	"0"	"0"	"0"	"0"	"0"	"0"	"0"	"0"	"0"	"0"	"0"	"0"	"0"	"0"	"0"	"0"	"0"	"0"	"0"	"0"	"0"	"0"	"0"	"0"	"0"	"0"	"0"	"0"	"0"	"0"	"0"	"0"	"0"	"0"	"0"	"0"	"0"	"0"	"0"	"0"	"0"	"0"	"0"	"0"	"0"	"0"	"0"	"0"	"0"	"0"	"0"	"0"	"0"	"0"	"0"	"0"	"0"	"0"	"0"	"0"	"0"	"0"	"0"	"0"	"0"	"0"	"0"	"0"	"0"	"0"	"0"	"0"	"0"	"0"	"0"	"0"	"0"	"0"	"0"	"0"	"0"	"0"	"0"	"0"	"0"	"0"	"0"	"0"	"0"	"0"	"0"	"0"	"0"	"0"	"0"	"0"	"0"	"0"	"0"	"0"	"0"	"0"	"0"	"0"	"0"	"0"	"0"	"0"	"0"	"0"	"0"	"0"	"0"	"0"	"0"	"0"	"0"	"0"	"0"	"0"	"0"	"0"	"0"	"0"	"0"	"0"	"0"	"0"	"0"	"0"	"0"	"0"	"0"	"0"	"0"	"0"	"0"	"0"	"0"	"0"	"0"	"0"	"0"	"0"	"0"	"0"	"0"	"0"	"0"	"0"	"0"	"0"	"0"	"0"	"0"	"0"	"0"	"0"	"0"	"0"	"0"	"0"	"0"	"0"	"0"	"0"	"0"	"0"	"0"	"0"	"0"	"0"	"0"	"0"	"0"	"0"	"0"	"0"	"0"	"0"	"0"	"0"	"0"	"0"	"0"	"0"	"0"	"0"	"0"	"0"	"0"	"0"	"0"	"0"	"0"	"0"	"0"	"0"	"0"	"0"	"0"	"0"	"0"	"0"	"0"	"0"	"0"	"0"	"0"	"0"	"0"	"0"	"0"	"0"	"0"	"0"	"0"	"0"	"0"	"0"	"0"	"0"	"0"	"0"	"0"	"0"	"0"	"0"	"0"	"0"	"0"	"0"	"0"	"0"	"0"	"0"	"0"	"0"	"0"	"0"	"0"	"0"	"0"	"0"	"0"	"0"	"0"	"0"	"0"	"0"	"0"	"0"	"0"	"0"	"0"	"0"	"0"	"0"	"0"	"0"	"0"	"0"	"0"	"0"	"0"	"0"	"0"	"0"	"0"	"0"	"0"	"0"	"0"	"0"	"0"	"0"	"0"	"0"	"0"	"0"	"0"	"0"	"0"	"0"	"0"	"0"	"0"	"0"	"0"	"0"	"0"	"0"	"0"	"0"	"0"	"0"	"0"	"0"	"0"	"0"	"0"	"0"	"0"	"0"	"0"	"0"	"0"	"0"	"0"	"0"	"0"	"0"	"0"	"0"	"0"	"0"	"0"	"0"	"0"	"0"	"0"	"0"	"0"	"0"	"0"	"0"	"0"	"0"	"0"	"0"	"0"	"0"	"0"	"0"	"0"	"0"	"0"	"0"	"0"	"0"	"0"	"0"	"0"	"0"	"0"	"0"	"0"	"0"	"0"	"0"	"0"	"0"	"0"	"0"	"0"	"0"	"0"	"0"	"0"	"0"	"0"	"0"	"0"	"0"	"0"	"0"	"0"	"0"	"0"	"0"	"0"	"0"	"0"	"0"	"0"	"0"	"0"	"0"	"0"	"0"	"0"	"0"	"0"	"0"	"0"	"0"	"0"	"0"	"0"	"0"	"0"	"0"	"0"	"0"	"0"	"0"	"0"	"0"	"0"	"0"	"0"	"0"	"0"	"0"	"0"	"0"	"0"	"0"	"0"	"0"	"0"	"0"	"0"	"0"	"0"	"0"	"0"	"0"	"0"	"0"	"0"	"0"	"0"	"0"	"0"	"0"	"0"	"0"	"0"	"0"	"0"	"0"	"0"	"0"	"0"	"0"	"0"	"0"	"0"	"0"	"0"	"0"	"0"	"0"	"0"	"0"	"0"	"0"	"0"	"0"	"0"	"0"	"0"	"0"	"0"	"0"	"0"	"0"	"0"	"0"	"0"	"0"	"0"	"0"	"0"	"0"	"0"	"0"	"0"	"0"	"0"	"0"	"0"	"0"	"0"	"0"	"0"	"0"	"0"	"0"	"0"	"0"	"0"	"0"	"0"	"0"	"0"	"0"	"0"	"0"	"0"	"0"	"0"	"0"	"0"	"0"	"0"	"0"	"0"	"0"	"0"	"0"	"0"	"0"	"0"	"0"	"0"	"0"	"0"	"0"	"0"	"0"	"0"	"0"	"0"	"0"	"0"	"0"	"0"	"0"	"0"	"0"	"0"	"0"	"0"	"0"	"0"	"0"	"0"	"0"	"0"	"0"	"0"	"0"	"0"	"0"	"0"	"0"	"0"	"0"	"0"	"0"	"0"	"0"	"0"	"0"	"0"	"0"	"0"	"0"	"0"	"0"	"0"	"0"	"0"	"0"	"0"	"0"	"0"	"0"	"0"	"0"	"0"	"0"	"0"	"0"	"0"	"0"	"0"	"0"	"0"	"0"	"0"	"0"	"0"	"0"	"0"	"0"	"0"	"0"	"0"	"0"	"0"	"0"	"0"	"0"	"0"	"0"	"0"	"0"	"0"	"0"	"0"	"0"	"0"	"0"	"0"	"0"	"0"	"0"	"0"	"0"	"0"	"0"	"0"	"0"	"0"	"0"	"0"	"0"	"0"	"0"	"0"	"0"	"0"	"0"	"0"	"0"	"0"	"0"	"0"	"0"	"0"	"0"	"0"	"0"	"0"	"0"	"0"	"0"	"0"	"0"	"0"	"0"	"0"	"0"	"0"	"0"	"0"	"0"	"0"	"0"	"0"	"0"	"0"	"0"	"0"	"0"	"0"	"0"	"0"	"0"	"0"	"0"	"0"	"0"	"0"	"0"	"0"	"0"	"0"	"0"	"0"	"0"	"0"	"0"	"0"	"0"	"0"	"0"	"0"	"0"	"0"	"0"	"0"	"0"	"0"	"0"	"0"	"0"	"0"	"0"	"0"	"0"	"0"	"0"	"0"	"0"	"0"	"0"	"0"	"0"	"0"	"0"	"0"	"0"	"0"	"0"	"0"	"0"	"0"	"0"	"0"	"0"	"0"	"0"	"0"	"0"	"0"	"0"	"0"	"0"	"0"	"0"	"0"	"0"	"0"	"0"	"0"	"0"	"0"	"0"	"0"	"0"	"0"	"0"	"0"	"0"	"0"	"0"	"0"	"0"	"0"	"0"	"0"	"0"	"0"	"0"	"0"	"0"	"0"	"0"	"0"	"0"	"0"	"0"	"0"	"0"	"0"	"0"	"0"	"0"	"0"	"0"	"0"	"0"	"0"	"0"	"0"	"0"	"0"	"0"	"0"	"0"	"0"	"0"	"0"	"0"	"0"	"0"	"0"	"0"	"0"	"0"	"0"	"0"	"0"	"0"	"0"	"0"	"0"	"0"	"0"	"0"	"0"	"0"	"0"	"0"	"0"	"0"	"0"	"0"	"0"	"0"	"0"	"0"	"0"	"0"	"0"	"0"	"0"	"0"	"0"	"0"	"0"	"0"	"0"	"0"	"0"	"0"	"0"	"0"	"0"	"0"	"0"	"0"	"0"	"0"	"0"	"0"	"0"	"0"	"0"	"0"	"0"	"0"	"0"	"0"	"0"	"0"	"0"	"0"	"0"	"0"	"0"	"0"	"0"	"0"	"0"	"0"	"0"	"0"	"0"	"0"	"0"	"0"	"0"	"0"	"0"	"0"	"0"	"0"	"0"	"0"	"0"	"0"	"0"	"0"	"0"	"0"	"0"	"0"	"0"	"0"	"0"	"0"	"0"	"0"	"0"	"0"	"0"	"0"	"0"	"0"	"0"	"0"	"0"	"0"	"0"	"0"	"0"	"0"	"0"	"0"	"0"	"0"	"0"	"0"	"0"	"0"	"0"	"0"	"0"	"0"	"0"	"0"	"0"	"0"	"0"	"0"	"0"	"0"	"0"	"0"	"0"	"0"	"0"	"0"	"0"	"0"	"0"	"0"	"0"	"0"	"0"	"0"	"0"	"0"	"0"	"0"	"0"	"0"	"0"	"0"	"0"	"0"	"0"	"0"	"0"	"0"	"0"	"0"	"0"	"0"	"0"	"0"	"0"	"0"	"0"	"0"	"0"	"0"	"0"	"0"	"0"	"0"	"0"	"0"	"0"	"0"	"0"	"0"	"0"	"0"	"0"	"0"	"0"	"0"	"0"	"0"	"0"	"0"	"0"	"0"	"0"	"0"	"0"	"0"	"0"	"0"	"0"	"0"	"0"	"0"	"0"	"0"	"0"	"0"	"0"	"0"	"0"	"0"	"0"	"0"	"0"	"0"	"0"	"0"	"0"	"0"	"0"	"0"	"0"	"0"	"0"	"0"	"0"	"0"	"0"	"0"	"0"	"0"	"0"	"0"	"0"	"0"	"0"	"0"	"0"	"0"	"0"	"0"	"0"	"0"	"0"	"0"	"0"	"0"	"0"	"0"	"0"	"0"	"0"	"0"	"0"	"0"	"0"	"0"	"0"	"0"	"0"	"0"	"0"	"0"	"0"	"0"	"0"	"0"	"0"	"0"	"0"	"0"	"0"	"0"	"0"	"0"	"0"	"0"	"0"	"0"	"0"	"0"	"0"	"0"	"0"	"0"	"0"	"0"	"0"	"0"	"0"	"0"	"0"	"0"	"0"	"0"	"0"	"0"	"0"	"0"	"0"	"0"	"0"	"0"	"0"	"0"	"0"	"0"	"0"	"0"	"0"	"0"	"0"	"0"	"0"	"0"	"0"	"0"	"0"	"0"	"0"	"0"	"0"	"0"	"0"	"0"	"0"	"0"	"0"	"0"	"0"	"0"	"0"	"0"	"0"	"0"	"0"	"0"	"0"	"0"	"0"	"0"	"0"	"0"	"0"	"0"	"0"	"0"	"0"	"0"	"0"	"0"	"0"	"0"	"0"	"0"	"0"	"0"	"0"	"0"	"0"	"0"	"0"	"0"	"0"	"0"	"0"	"0"	"0"	"0"	"0"	"0"	"0"	"0"	"0"	"0"	"0"	"0"	"0"	"0"	"0"	"0"	"0"	"0"	"0"	"0"	"0"	"0"	"0"	"0"	"0"	"0"	"0"	"0"	"0"	"0"	"0"	"0"	"0"	"0"	"0"	"0"	"0"	"0"	"0"	"0"	"0"	"0"	"0"	"0"	"0"	"0"	"0"	"0"	"0"	"0"	"0"	"0"	"0"	"0"	"0"	"0"	"0"	"0"	"0"	"0"	"0"	"0"	"0"	"0"	"0"	"0"	"0"	"0"	"0"	"0"	"0"	"0"	"0"	"0"	"0"	"0"	"0"	"0"	"0"	"0"	"0"	"0"	"0"	"0"	"0"	"0"	"0"	"0"	"0"	"0"	"0"	"0"	"0"	"0"	"0"	"0"	"0"	"0"	"0"	"0"	"0"	"0"	"0"	"0"	"0"	"0"	"0"	"0"	"0"	"0"	"0"	"0"	"0"	"0"	"0"	"0"	"0"	"0"	"0"	"0"	"0"	"0"	"0"	"0"	"0"	"0"	"0"	"0"	"0"	"0"	"0"	"0"	"0"	"0"	"0"	"0"	"0"	"0"	"0"	"0"	"0"	"0"	"0"	"0"	"0"	"0"	"0"	"0"	"0"	"0"	"0"	"0"	"0"	"0"	"0"	"0"	"0"	"0"	"0"	"0"	"0"	"0"	"0"	"0"	"0"	"0"	"0"	"0"	"0"	"0"	"0"	"0"	"0"	"0"	"0"	"0"	"0"	"0"	"0"	"0"	"0"	"0"	"0"	"0"	"0"	"0"	"0"	"0"	"0"	"0"	"0"	"0"	"0"	"0"	"0"	"0"	"0"	"0"	"0"	"0"	"0"	"0"	"0"	"0"	"0"	"0"	"0"	"0"	"0"	"0"	"0"	"0"	"0"	"0"	"0"	"0"	"0"	"0"	"0"	"0"	"0"	"0"	"0"	"0"	"0"	"0"	"0"	"0"	"0"	"0"	"0"	"0"	"0"	"0"	"0"	"0"	"0"	"0"	"0"	"0"	"0"	"0"	"0"	"0"	"0"	"0"	"0"	"0"	"0"	"0"	"0"	"0"	"0"	"0"	"0"	"0"	"0"	"0"	"0"	"0"	"0"	"0"	"0"	"0"	"0"	"0"	"0"	"0"	"0"	"0"	"0"	"0"	"0"	"0"	"0"	"0"	"0"	"0"	"0"	"0"	"0"	"0"	"0"	"0"	"0"	"0"	"0"	"0"	"0"	"0"	"0"	"0"	"0"	"0"	"0"	"0"	"0"	"0"	"0"	"0"	"0"	"0"	"0"	"0"	"0"	"0"	"0"	"0"	"0"	"0"	"0"	"0"	"0"	"0"	"0"	"0"	"0"	"0"	"0"	"0"	"0"	"0"	"0"	"0"	"0"	"0"	"0"	"0"	"0"	"0"	"0"	"0"	"0"	"0"	"0"	"0"	"0"	"0"	"0"	"0"	"0"	"0"	"0"	"0"	"0"	"0"	"0"	"0"	"0"	"0"	"0"	"0"	"0"	"0"	"0"	"0"	"0"	"0"	"0"	"0"	"0"	"0"	"0"	"0"	"0"	"0"	"0"	"0"	"0"	"0"	"0"	"0"	"0"	"0"	"0"	"0"	"0"	"0"	"0"	"0"	"0"	"0"	"0"	"0"	"0"	"0"	"0"	"0"	"0"	"0"	"0"	"0"	"0"	"0"	"0"	"0"	"0"	"0"	"0"	"0"	"0"	"0"	"0"	"0"	"0"	"0"	"0"	"0"	"0"	"0"	"0"	"0"	"0"	"0"	"0"	"0"	"0"	"0"	"0"	"0"	"0"	"0"	"0"	"0"	"0"	"0"	"0"	"0"	"0"	"0"	"0"	"0"	"0"	"0"	"0"	"0"	"0"	"0"	"0"	"0"	"0"	"0"	"0"	"0"	"0"	"0"	"0"	"0"	"0"	"0"	"0"	"0"	"0"	"0"	"0"	"0"	"0"	"0"	"0"	"0"	"0"	"0"	"0"	"0"	"0"	"0"	"0"	"0"	"0"	"0"	"0"	"0"	"0"	"0"	"0"	"0"	"0"	"0"	"0"	"0"	"0"	"0"	"0"	"0"	"0"	"0"	"0"	"0"	"0"	"0"	"0"	"0"	"0"	"0"	"0"	"0"	"0"	"0"	"0"	"0"	"0"	"0"	"0"	"0"	"0"	"0"	"0"	"0"	"0"	"0"	"0"	"0"	"0"	"0"	"0"	"0"	"0"	"0"	"0"	"0"	"0"	"0"	"0"	"0"	"0"	"0"	"0"	"0"	"0"	"0"	"0"	"0"	"0"	"0"	"0"	"0"	"0"	"0"	"0"	"0"	"0"	"0"	"0"	"0"	"0"	"0"	"0"	"0"	"0"	"0"	"0"	"0"	"0"	"0"	"0"	"0"	"0"	"0"	"0"	"0"	"0"	"0"	"0"	"0"	"0"	"0"	"0"	"0"	"0"	"0"	"0"	"0"	"0"	"0"	"0"	"0"	"0"	"0"	"0"	"0"	"0"	"0"	"0"	"0"	"0"	"0"	"0"	"0"	"0"	"0"	"0"	"0"	"0"	"0"	"0"	"0"	"0"	"0"	"0"	"0"	"0"	"0"	"0"	"0"	"0"	"0"	"0"	"0"	"0"	"0"	"0"	"0"	"0"	"0"	"0"	"0"	"0"	"0"	"0"	"0"	"0"	"0"	"0"	"0"	"0"	"0"	"0"	"0"	"0"	"0"	"0"	"0"	"0"	"0"	"0"	"0"	"0"	"0"	"0"	"0"	"0"	"0"	"0"	"0"	"0"	"0"	"0"	"0"	"0"	"0"	"0"	"0"	"0"	"0"	"0"	"0"	"0"	"0"	"0"	"0"	"0"	"0"	"0"	"0"	"0"	"0"	"0"	"0"	"0"	"0"	"0"	"0"	"0"	"0"	"0"	"0"	"0"	"0"	"0"	"0"	"0"	"0"	"0"	"0"	"0"	"0"	"0"	"0"	"0"	"0"	"0"	"0"	"0"	"0"	"0"	"0"	"0"	"0"	"0"	"0"	"0"	"0"	"0"	"0"	"0"	"0"	"0"	"0"	"0"	"0"	"0"	"0"	"0"	"0"	"0"	"0"	"0"	"0"	"0"	"0"	"0"	"0"	"0"	"0"	"0"	"0"	"0"	"0"	"0"	"0"	"0"	"0"	"0"	"0"	"0"	"0"	"0"	"0"	"0"	"0"	"0"	"0"	"0"	"0"	"0"	"0"	"0"	"0"	"0"	"0"	"0"	"0"	"0"	"0"	"0"	"0"	"0"	"0"	"0"	"0"	"0"	"0"	"0"	"0"	"0"	"0"	"0"	"0"	"0"	"0"	"0"	"0"	"0"	"0"	"0"	"0"	"0"	"0"	"0"	"0"	"0"	"0"	"0"	"0"	"0"	"0"	"0"	"0"	"0"	"0"	"0"	"0"	"0"	"0"	"0"	"0"	"0"	"0"	"0"	"0"	"0"	"0"	"0"	"0"	"0"	"0"	"0"	"0"	"0"	"0"	"0"	"0"	"0"	"0"	"0"	"0"	"0"	"0"	"0"	"0"	"0"	"0"	"0"	"0"	"0"	"0"	"0"	"0"	"0"	"0"	"0"	"0"	"0"	"0"	"0"	"0"	"0"	"0"	"0"	"0"	"0"	"0"	"0"	"0"	"0"	"0"	"0"	"0"	"0"	"0"	"0"	"0"	"0"	"0"	"0"	"0"	"0"	"0"	"0"	"0"	"0"	"0"	"0"	"0"	"0"	"0"	"0"	"0"	"0"	"0"	"0"	"0"	"0"	"0"	"0"	"0"	"0"	"0"	"0"	"0"	"0"	"0"	"0"	"0"	"0"	"0"	"0"	"0"	"0"	"0"	"0"	"0"	"0"	"0"	"0"	"0"	"0"	"0"	"0"	"0"	"0"	"0"	"0"	"0"	"0"	"0"	"0"	"0"	"0"	"0"	"0"	"0"	"0"	"0"	"0"	"0"	"0"	"0"	"0"	"0"	"0"	"0"	"0"	"0"	"0"	"0"	"0"	"0"	"0"	"0"	"0"	"0"	"0"	"0"	"0"	"0"	"0"	"0"	"0"	"0"	"0"	"0"	"0"	"0"	"0"	"0"	"0"	"0"	"0"	"0"	"0"	"0"	"0"	"0"	"0"	"0"	"0"	"0"	"0"	"0"	"0"	"0"	"0"	"0"	"0"	"0"	"0"	"0"	"0"	"0"	"0"	"0"	"0"	"0"	"0"	"0"	"0"	"0"	"0"	"0"	"0"	"0"	"0"	"0"	"0"	"0"	"0"	"0"	"0"	"0"	"0"	"0"	"0"	"0"	"0"	"0"	"0"	"0"	"0"	"0"	"0"	"0"	"0"	"0"	"0"	"0"	"0"	"0"	"0"	"0"	"0"	"0"	"0"	"0"	"0"	"0"	"0"	"0"	"0"	"0"	"0"	"0"	"0"	"0"	"0"	"0"	"0"	"0"	"0"	"0"	"0"	"0"	"0"	"0"	"0"	"0"	"0"	"0"	"0"	"0"	"0"	"0"	"0"	"0"	"0"	"0"	"0"	"0"	"0"	"0"	"0"	"0"	"0"	"0"	"0"	"0"	"0"	"0"	"0"	"0"	"0"	"0"	"0"	"0"	"0"	"0"	"0"	"0"	"0"	"0"	"0"	"0"	"0"	"0"	"0"	"0"	"0"	"0"	"0"	"0"	"0"	"0"	"0"	"0"	"0"	"0"	"0"	"0"	"0"	"0"	"0"	"0"	"0"	"0"	"0"	"0"	"0"	"0"	"0"	"0"	"0"	"0"	"0"	"0"	"0"	"0"	"0"	"0"	"0"	"0"	"0"	"0"	"0"	"0"	"0"	"0"	"0"	"0"	"0"	"0"	"0"	"0"	"0"	"0"	"0"	"0"	"0"	"0"	"0"	"0"	"0"	"0"	"0"	"0"	"0"	"0"	"0"	"0"	"0"	"0"	"0"	"0"	"0"	"0"	"0"	"0"	"0"	"0"	"0"	"0"	"0"	"0"	"0"	"0"	"0"	"0"	"0"	"0"	"0"	"0"	"0"	"0"	"0"	"0"	"0"	"0"	"0"	"0"	"0"	"0"	"0"	"0"	"0"	"0"	"0"	"0"	"0"	"0"	"0"	"0"	"0"	"0"	"0"	"0"	"0"	"0"	"0"	"0"	"0"	"0"	"0"	"0"	"0"	"0"	"0"	"0"	"0"	"0"	"0"	"0"	"0"	"0"	"0"	"0"	"0"	"0"	"0"	"0"	"0"	"0"	"0"	"0"	"0"	"0"	"0"	"0"	"0"	"0"	"0"	"0"	"0"	"0"	"0"	"0"	"0"	"0"	"0"	"0"	"0"	"0"	"0"	"0"	"0"	"0"	"0"	"0"	"0"	"0"	"0"	"0"	"0"	"0"	"0"	"0"	"0"	"0"	"0"	"0"	"0"	"0"	"0"	"0"	"0"	"0"	"0"	"0"	"0"	"0"	"0"	"0"	"0"	"0"	"0"	"0"	"0"	"0"	"0"	"0"	"0"	"0"	"0"	"0"	"0"	"0"	"0"	"0"	"0"	"0"	"0"	"0"	"0"	"0"	"0"	"0"	"0"	"0"	"0"	"0"	"0"	"0"	"0"	"0"	"0"	"0"	"0"	"0"	"0"	"0"	"0"	"0"	"0"	"0"	"0"	"0"	"0"	"0"	"0"	"0"	"0"	"0"	"0"	"0"	"0"	"0"	"0"	"0"	"0"	"0"	"0"	"0"	"0"	"0"	"0"	"0"	"0"	"0"	"0"	"0"	"0"	"0"	"0"	"0"	"0"	"0"	"0"	"0"	"0"	"0"	"0"	"0"	"0"	"0"	"0"	"0"	"0"	"0"	"0"	"0"	"0"	"0"	"0"	"0"	"0"	"0"	"0"	"0"	"0"	"0"	"0"	"0"	"0"	"0"	"0"	"0"	"0"	"0"	"0"	"0"	"0"	"0"	"0"	"0"	"0"	"0"	"0"	"0"	"0"	"0"	"0"	"0"	"0"	"0"	"0"	"0"	"0"	"0"	"0"	"0"	"0"	"0"	"0"	"0"	"0"	"0"	"0"	"0"	"0"	"0"	"0"	"0"	"0"	"0"	"0"	"0"	"0"	"0"	"0"	"0"	"0"	"0"	"0"	"0"	"0"	"0"	"0"	"0"	"0"	"0"	"0"	"0"	"0"	"0"	"0"	"0"	"0"	"0"	"0"	"0"	"0"	"0"	"0"	"0"	"0"	"0"	"0"	"0"	"0"	"0"	"0"	"0"	"0"	"0"	"0"	"0"	"0"	"0"	"0"	"0"	"0"	"0"	"0"	"0"	"0"	"0"	"0"	"0"	"0"	"0"	"0"	"0"	"0"	"0"	"0"	"0"	"0"	"0"	"0"	"0"	"0"	"0"	"0"	"0"	"0"	"0"	"0"	"0"	"0"	"0"	"0"	"0"	"0"	"0"	"0"	"0"	"0"	"0"	"0"	"0"	"0"	"0"	"0"	"0"	"0"	"0"	"0"	"0"	"0"	"0"	"0"	"0"	"0"	"0"	"0"	"0"	"0"	"0"	"0"	"0"	"0"	"0"	"0"	"0"	"0"	"0"	"0"	"0"	"0"	"0"	"0"	"0"	"0"	"0"	"0"	"0"	"0"	"0"	"0"	"0"	"0"	"0"	"0"	"0"	"0"	"0"	"0"	"0"	"0"	"0"	"0"	"0"	"0"	"0"	"0"	"0"	"0"	"0"	"0"	"0"	"0"	"0"	"0"	"0"	"0"	"0"	"0"	"0"	"0"	"0"	"0"	"0"	"0"	"0"	"0"	"0"	"0"	"0"	"0"	"0"	"0"	"0"	"0"	"0"	"0"	"0"	"0"	"0"	"0"	"0"	"0"	"0"	"0"	"0"	"0"	"0"	"0"	"0"	"0"	"0"	"0"	"0"	"0"	"0"	"0"	"0"	"0"	"0"	"0"	"0"	"0"	"0"	"0"	"0"	"0"	"0"	"0"	"0"	"0"	"0"	"0"	"0"	"0"	"0"	"0"	"0"	"0"	"0"	"0"	"0"	"0"	"0"	"0"	"0"	"0"	"0"	"0"	"0"	"0"	"0"	"0"	"0"	"0"	"0"	"0"	"0"	"0"	"0"	"0"	"0"	"0"	"0"	"0"	"0"	"0"	"0"	"0"	"0"	"0"	"0"	"0"	"0"	"0"	"0"	"0"	"0"	"0"	"0"	"0"	"0"	"0"	"0"	"0"	"0"	"0"	"0"	"0"	"0"	"0"	"0"	"0"	"0"	"0"	"0"	"0"	"0"	"0"	"0"	"0"	"0"	"0"	"0"	"0"	"0"	"0"	"0"	"0"	"0"	"0"	"0"	"0"	"0"	"0"	"0"	"0"	"0"	"0"	"0"	"0"	"0"	"0"	"0"	"0"	"0"	"0"	"0"	"0"	"0"	"0"	"0"	"0"	"0"	"0"	"0"	"0"	"0"	"0"	"0"	"0"	"0"	"0"	"0"	"0"	"0"	"0"	"0"	"0"	"0"	"0"	"0"	"0"	"0"	"0"	"0"	"0"	"0"	"0"	"0"	"0"	"0"	"0"	"0"	"0"	"0"	"0"	"0"	"0"	"0"	"0"	"0"	"0"	"0"	"0"	"0"	"0"	"0"	"0"	"0"	"0"	"0"	"0"	"0"	"0"	"0"	"0"	"0"	"0"	"0"	"0"	"0"	"0"	"0"	"0"	"0"	"0"	"0"	"0"	"0"	"0"	"0"	"0"	"0"	"0"	"0"	"0"	"0"	"0"	"0"	"0"	"0"	"0"	"0"	"0"	"0"	"0"	"0"	"0"	"0"	"0"	"0"	"0"	"0"	"0"	"0"	"0"	"0"	"0"	"0"	"0"	"0"	"0"	"0"	"0"	"0"	"0"	"0"	"0"	"0"	"0"	"0"	"0"	"0"	"0"	"0"	"0"	"0"	"0"	"0"	"0"	"0"	"0"	"0"	"0"	"0"	"0"	"0"	"0"	"0"	"0"	"0"	"0"	"0"	"0"	"0"	"0"	"0"	"0"	"0"	"0"	"0"	"0"	"0"	"0"	"0"	"0"	"0"	"0"	"0"	"0"	"0"	"0"	"0"	"0"	"0"	"0"	"0"	"0"	"0"	"0"	"0"	"0"	"0"	"0"	"0"	"0"	"0"	"0"	"0"	"0"	"0"	"0"	"0"	"0"	"0"	"0"	"0"	"0"	"0"	"0"	"0"	"0"	"0"	"0"	"0"	"0"	"0"	"0"	"0"	"0"	"0"	"0"	"0"	"0"	"0"	"0"	"0"	"0"	"0"	"0"	"0"	"0"	"0"	"0"	"0"	"0"	"0"	"0"	"0"	"0"	"0"	"0"	"0"	"0"	"0"	"0"	"0"	"0"	"0"	"0"	"0"	"0"	"0"	"0"	"0"	"0"	"0"	"0"	"0"	"0"	"0"	"0"	"0"	"0"	"0"	"0"	"0"	"0"	"0"	"0"	"0"	"0"	"0"	"0"	"0"	"0"	"0"	"0"	"0"	"0"	"0"	"0"	"0"	"0"	"0"	"0"	"0"	"0"	"0"	"0"	"0"	"0"	"0"	"0"	"0"	"0"	"0"	"0"	"0"	"0"	"0"	"0"	"0"	"0"	"0"	"0"	"0"	"0"	"0"	"0"	"0"	"0"	"0"	"0"	"0"	"0"	"0"	"0"	"0"	"0"	"0"	"0"	"0"	"0"	"0"	"0"	"0"	"0"	"0"	"0"	"0"	"0"	"0"	"0"	"0"	"0"	"0"	"0"	"0"	"0"	"0"	"0"	"0"	"0"	"0"	"0"	"0"	"0"	"0"	"0"	"0"	"0"	"0"	"0"	"0"	"0"	"0"	"0"	"0"	"0"	"0"	"0"	"0"	"0"	"0"	"0"	"0"	"0"	"0"	"0"	"0"	"0"	"0"	"0"	"0"	"0"	"0"	"0"	"0"	"0"	"0"	"0"	"0"	"0"	"0"	"0"	"0"	"0"	"0"	"0"	"0"	"0"	"0"	"0"	"0"	"0"	"0"	"0"	"0"	"0"	"0"	"0"	"0"	"0"	"0"	"0"	"0"	"0"	"0"	"0"	"0"	"0"	"0"	"0"	"0"	"0"	"0"	"0"	"0"	"0"	"0"	"0"	"0"	"0"	"0"	"0"	"0"	"0"	"0"	"0"	"0"	"0"	"0"	"0"	"0"	"0"	"0"	"0"	"0"	"0"	"0"	"0"	"0"	"0"	"0"	"0"	"0"	"0"	"0"	"0"	"0"	"0"	"0"	"0"	"0"	"0"	"0"	"0"	"0"	"0"	"0"	"0"	"0"	"0"	"0"	"0"	"0"	"0"	"0"	"0"	"0"	"0"	"0"	"0"	"0"	"0"	"0"	"0"	"0"	"0"	"0"	"0"	"0"	"0"	"0"	"0"	"0"	"0"	"0"	"0"	"0"	"0"	"0"	"0"	"0"	"0"	"0"	"0"	"0"	"0"	"0"	"0"	"0"	"0"	"0"	"0"	"0"	"0"	"0"	"0"	"0"	"0"	"0"	"0"	"0"	"0"	"0"	"0"	"0"	"0"	"0"	"0"	"0"	"0"	"0"	"0"	"0"	"0"	"0"	"0"	"0"	"0"	"0"	"0"	"0"	"0"	"0"	"0"	"0"	"0"	"0"	"0"	"0"	"0"	"0"	"0"	"0"	"0"	"0"	"0"	"0"	"0"	"0"	"0"	"0"	"0"	"0"	"0"	"0"	"0"	"0"	"0"	"0"	"0"	"0"	"0"	"0"	"0"	"0"	"0"	"0"	"0"	"0"	"0"	"0"	"0"	"0"	"0"	"0"	"0"	"0"	"0"	"0"	"0"	"0"	"0"	"0"	"0"	"0"	"0"	"0"	"0"	"0"	"0"	"0"	"0"	"0"	"0"	"0"	"0"	"0"	"0"	"0"	"0"	"0"	"0"	"0"	"0"	"0"	"0"	"0"	"0"	"0"	"0"	"0"	"0"	"0"	"0"	"0"	"0"	"0"	"0"	"0"	"0"	"0"	"0"	"0"	"0"	"0"	"0"	"0"	"0"	"0"	"0"	"0"	"0"	"0"	"0"	"0"	"0"	"0"	"0"	"0"	"0"	"0"	"0"	"0"	"0"	"0"	"0"	"0"	"0"	"0"	"0"	"0"	"0"	"0"	"0"	"0"	"0"	"0"	"0"	"0"	"0"	"0"	"0"	"0"	"0"	"0"	"0"	"0"	"0"	"0"	"0"	"0"	"0"	"0"	"0"	"0"	"0"	"0"	"0"	"0"	"0"	"0"	"0"	"0"	"0"	"0"	"0"	"0"	"0"	"0"	"0"	"0"	"0"	"0"	"0"	"0"	"0"	"0"	"0"	"0"	"0"	"0"	"0"	"0"	"0"	"0"	"0"	"0"	"0"	"0"	"0"	"0"	"0"	"0"	"0"	"0"	"0"	"0"	"0"	"0"	"0"	"0"	"0"	"0"	"0"	"0"	"0"	"0"	"0"	"0"	"0"	"0"	"0"	"0"	"0"	"0"	"0"	"0"	"0"	"0"	"0"	"0"	"0"	"0"	"0"	"0"	"0"	"0"	"0"	"0"	"0"	"0"	"0"	"0"	"0"	"0"	"0"	"0"	"0"	"0"	"0"	"0"	"0"	"0"	"0"	"0"	"0"	"0"	"0"	"0"	"0"	"0"	"0"	"0"	"0"	"0"	"0"	"0"	"0"	"0"	"0"	"0"	"0"	"0"	"0"	"0"	"0"	"0"	"0"	"0"	"0"	"0"	"0"	"0"	"0"	"0"	"0"	"0"	"0"	"0"	"0"	"0"	"0"	"0"	"0"	"0"	"0"	"0"	"0"	"0"	"0"	"0"	"0"	"0"	"0"	"0"	"0"	"0"	"0"	"0"	"0"	"0"	"0"	"0"	"0"	"0"	"0"	"0"	"0"	"0"	"0"	"0"	"0"	"0"	"0"	"0"	"0"	"0"	"0"	"0"	"0"	"0"	"0"	"0"	"0"	"0"	"0"	"0"	"0"	"0"	"0"	"0"	"0"	"0"	"0"	"0"	"0"	"0"	"0"	"0"	"0"	"0"	"0"	"0"	"0"	"0"	"0"	"0"	"0"	"0"	"0"	"0"	"0"	"0"	"0"	"0"	"0"	"0"	"0"	"0"	"0"	"0"	"0"	"0"	"0"	"0"	"0"	"0"	"0"	"0"	"0"	"0"	"0"	"0"	"0"	"0"	"0"	"0"	"0"	"0"	"0"	"0"	"0"	"0"	"0"	"0"	"0"	"0"	"0"	"0"	"0"	"0"	"0"	"0"	"0"	"0"	"0"	"0"	"0"	"0"	"0"	"0"	"0"	"0"	"0"	"0"	"0"	"0"	"0"	"0"	"0"	"0"	"0"	"0"	"0"	"0"	"0"	"0"	"0"	"0"	"0"	"0"	"0"	"0"	"0"	"0"	"0"	"0"	"0"	"0"	"0"	"0"	"0"	"0"	"0"	"0"	"0"	"0"	"0"	"0"	"0"	"0"	"0"	"0"	"0"	"0"	"0"	"0"	"0"	"0"	"0"	"0"	"0"	"0"	"0"	"0"	"0"	"0"	"0"	"0"	"0"	"0"	"0"	"0"	"0"	"0"	"0"	"0"	"0"	"0"	"0"	"0"	"0"	"0"	"0"	"0"	"0"	"0"	"0"	"0"	"0"	"0"	"0"	"0"	"0"	"0"	"0"	"0"	"0"	"0"	"0"	"0"	"0"	"0"	"0"	"0"	"0"	"0"	"0"	"0"	"0"	"0"	"0"	"0"	"0"	"0"	"0"	"0"	"0"	"0"	"0"	"0"	"0"	"0"	"0"	"0"	"0"	"0"	"0"	"0"	"0"	"0"	"0"	"0"	"0"	"0"	"0"	"0"	"0"	"0"	"0"	"0"	"0"	"0"	"0"	"0"	"0"	"0"	"0"	"0"	"0"	"0"	"0"	"0"	"0"	"0"	"0"	"0"	"0"	"0"	"0"	"0"	"0"	"0"	"0"	"0"	"0"	"0"	"0"	"0"	"0"	"0"	"0"	"0"	"0"	"0"	"0"	"0"	"0"	"0"	"0"	"0"	"0"	"0"	"0"	"0"	"0"	"0"	"0"	"0"	"0"	"0"	"0"	"0"	"0"	"0"	"0"	"0"	"0"	"0"	"0"	"0"	"0"	"0"	"0"	"0"	"0"	"0"	"0"	"0"	"0"	"0"	"0"	"0"	"0"	"0"	"0"	"0"	"0"	"0"	"0"	"0"	"0"	"0"	"0"	"0"	"0"	"0"	"0"	"0"	"0"	"0"	"0"	"0"	"0"	"0"	"0"	"0"	"0"	"0"	"0"	"0"	"0"	"0"	"0"	"0"	"0"	"0"	"0"	"0"	"0"	"0"	"0"	"0"	"0"	"0"	"0"	"0"	"0"	"0"	"0"	"0"	"0"	"0"	"0"	"0"	"0"	"0"	"0"	"0"	"0"	"0"	"0"	"0"	"0"	"0"	"0"	"0"	"0"	"0"	"0"	"0"	"0"	"0"	"0"	"0"	"0"	"0"	"0"	"0"	"0"	"0"	"0"	"0"	"0"	"0"	"0"	"0"	"0"	"0"	"0"	"0"	"0"	"0"	"0"	"0"	"0"	"0"	"0"	"0"	"0"	"0"	"0"	"0"	"0"	"0"	"0"	"0"	"0"	"0"	"0"	"0"	"0"	"0"	"0"	"0"	"0"	"0"	"0"	"0"	"0"	"0"	"0"	"0"	"0"	"0"	"0"	"0"	"0"	"0"	"0"	"0"	"0"	"0"	"0"	"0"	"0"	"0"	"0"	"0"	"0"	"0"	"0"	"0"	"0"	"0"	"0"	"0"	"0"	"0"	"0"	"0"	"0"	"0"	"0"	"0"	"0"	"0"	"0"	"0"	"0"	"0"	"0"	"0"	"0"	"0"	"0"	"0"	"0"	"0"	"0"	"0"	"0"	"0"	"0"	"0"	"0"	"0"	"0"	"0"	"0"	"0"	"0"	"0"	"0"	"0"	"0"	"0"	"0"	"0"	"0"	"0"	"0"	"0"	"0"	"0"	"0"	"0"	"0"	"0"	"0"	"0"	"0"	"0"	"0"	"0"	"0"	"0"	"0"	"0"	"0"	"0"	"0"	"0"	"0"	"0"	"0"	"0"	"0"	"0"	"0"	"0"	"0"	"0"	"0"	"0"	"0"	"0"	"0"	"0"	"0"	"0"	"0"	"0"	"0"	"0"	"0"	"0"	"0"	"0"	"0"	"0"	"0"	"0"	"0"	"0"	"0"	"0"	"0"	"0"	"0"	"0"	"0"	"0"	"0"	"0"	"0"	"0"	"0"	"0"	"0"	"0"	"0"	"0"	"0"	"0"	"0"	"0"	"0"	"0"	"0"	"0"	"0"	"0"	"0"	"0"	"0"	"0"	"0"	"0"	"0"	"0"	"0"	"0"	"0"	"0"	"0"	"0"	"0"	"0"	"0"	"0"	"0"	"0"	"0"	"0"	"0"	"0"	"0"	"0"	"0"	"0"	"0"	"0"	"0"	"0"	"0"	"0"	"0"	"0"	"0"	"0"	"0"	"0"	"0"	"0"	"0"	"0"	"0"	"0"	"0"	"0"	"0"	"0"	"0"	"0"	"0"	"0"	"0"	"0"	"0"	"0"	"0"	"0"	"0"	"0"	"0"	"0"	"0"	"0"	"0"	"0"	"0"	"0"	"0"	"0"	"0"	"0"	"0"	"0"	"0"	"0"	"0"	"0"	"0"	"0"	"0"	"0"	"0"	"0"	"0"	"0"	"0"	"0"	"0"	"0"	"0"	"0"	"0"	"0"	"0"	"0"	"0"	"0"	"0"	"0"	"0"	"0"	"0"	"0"	"0"	"0"	"0"	"0"	"0"	"0"	"0"	"0"	"0"	"0"	"0"	"0"	"0"	"0"	"0"	"0"	"0"	"0"	"0"	"0"	"0"	"0"	"0"	"0"	"0"	"0"	"0"	"0"	"0"	"0"	"0"	"0"	"0"	"0"	"0"	"0"	"0"	"0"	"0"	"0"	"0"	"0"	"0"	"0"	"0"	"0"	"0"	"0"	"0"	"0"	"0"	"0"	"0"	"0"	"0"	"0"	"0"	"0"	"0"	"0"	"0"	"0"	"0"	"0"	"0"	"0"	"0"	"0"	"0"	"0"	"0"	"0"	"0"	"0"	"0"	"0"	"0"	"0"	"0"	"0"	"0"	"0"	"0"	"0"	"0"	"0"	"0"	"0"	"0"	"0"	"0"	"0"	"0"	"0"	"0"	"0"	"0"	"0"	"0"	"0"	"0"	"0"	"0"	"0"	"0"	"0"	"0"	"0"	"0"	"0"	"0"	"0"	"0"	"0"	"0"	"0"	"0"	"0"	"0"	"0"	"0"	"0"	"0"	"0"	"0"	"0"	"0"	"0"	"0"	"0"	"0"	"0"	"0"	"0"	"0"	"0"	"0"	"0"	"0"	"0"	"0"	"0"	"0"	"0"	"0"	"0"	"0"	"0"	"0"	"0"	"0"	"0"	"0"	"0"	"0"	"0"	"0"	"0"	"0"	"0"	"0"	"0"	"0"	"0"	"0"	"0"	"0"	"0"	"0"	"0"	"0"	"0"	"0"	"0"	"0"	"0"	"0"	"0"	"0"	"0"	"0"	"0"	"0"	"0"	"0"	"0"	"0"	"0"	"0"	"0"	"0"	"0"	"0"	"0"	"0"	"0"	"0"	"0"	"0"	"0"	"0"	"0"	"0"	"0"	"0"	"0"	"0"	"0"	"0"	"0"	"0"	"0"	"0"	"0"	"0"	"0"	"0"	"0"	"0"	"0"	"0"	"0"	"0"	"0"	"0"	"0"	"0"	"0"	"0"	"0"	"0"	"0"	"0"	"0"	"0"	"0"	"0"	"0"	"0"	"0"	"0"	"0"	"0"	"0"	"0"	"0"	"0"	"0"	"0"	"0"	"0"	"0"	"0"	"0"	"0"	"0"	"0"	"0"	"0"	"0"	"0"	"0"	"0"	"0"	"0"	"0"	"0"	"0"	"0"	"0"	"0"	"0"	"0"	"0"	"0"	"0"	"0"	"0"	"0"	"0"	"0"	"0"	"0"	"0"	"0"	"0"	"0"	"0"	"0"	"0"	"0"	"0"	"0"	"0"	"0"	"0"	"0"	"0"	"0"	"0"	"0"	"0"	"0"	"0"	"0"	"0"	"0"	"0"	"0"	"0"	"0"	"0"	"0"	"0"	"0"	"0"	"0"	"0"	"0"	"0"	"0"	"0"	"0"	"0"	"0"	"0"	"0"	"0"	"0"	"0"	"0"	"0"	"0"	"0"	"0"	"0"	"0"	"0"	"0"	"0"	"0"	"0"	"0"	"0"	"0"	"0"	"0"	"0"	"0"	"0"	"0"	"0"	"0"	"0"	"0"	"0"	"0"	"0"	"0"	"0"	"0"	"0"	"0"	"0"	"0"	"0"	"0"	"0"	"0"	"0"	"0"	"0"	"0"	"0"	"0"	"0"	"0"	"0"	"0"	"0"	"0"	"0"	"0"	"0"	"0"	"0"	"0"	"0"	"0"	"0"	"0"	"0"	"0"	"0"	"0"	"0"	"0"	"0"	"0"	"0"	"0"	"0"	"0"	"0"	"0"	"0"	"0"	"0"	"0"	"0"	"0"	"0"	"0"	"0"	"0"	"0"	"0"	"0"	"0"	"0"	"0"	"0"	"0"	"0"	"0"	"0"	"0"	"0"	"0"	"0"	"0"	"0"	"0"	"0"	"0"	"0"	"0"	"0"	"0"	"0"	"0"	"0"	"0"	"0"	"0"	"0"	"0"	"0"	"0"	"0"	"0"	"0"	"0"	"0"	"0"	"0"	"0"	"0"	"0"	"0"	"0"	"0"	"0"	"0"	"0"	"0"	"0"	"0"	"0"	"0"	"0"	"0"	"0"	"0"	"0"	"0"	"0"	"0"	"0"	"0"	"0"	"0"	"0"	"0"	"0"	"0"	"0"	"0"	"0"	"0"	"0"	"0"	"0"	"0"	"0"	"0"	"0"	"0"	"0"	"0"	"0"	"0"	"0"	"0"	"0"	"0"	"0"	"0"	"0"	"0"	"0"	"0"	"0"	"0"	"0"	"0"	"0"	"0"	"0"	"0"	"0"	"0"	"0"	"0"	"0"	"0"	"0"	"0"	"0"	"0"	"0"	"0"	"0"	"0"	"0"	"0"	"0"	"0"	"0"	"0"	"0"	"0"	"0"	"0"	"0"	"0"	"0"	"0"	"0"	"0"	"0"	"0"	"0"	"0"	"0"	"0"	"0"	"0"	"0"	"0"	"0"	"0"	"0"	"0"	"0"	"0"	"0"	"0"	"0"	"0"	"0"	"0"	"0"	"0"	"0"	"0"	"0"	"0"	"0"	"0"	"0"	"0"	"0"	"0"	"0"	"0"	"0"	"0"	"0"	"0"	"0"	"0"	"0"	"0"	"0"	"0"	"0"	"0"	"0"	"0"	"0"	"0"	"0"	"0"	"0"	"0"	"0"	"0"	"0"	"0"	"0"	"0"	"0"	"0"	"0"	"0"	"0"	"0"	"0"	"0"	"0"	"0"	"0"	"0"	"0"	"0"	"0"	"0"	"0"	"0"	"0"	"0"	"0"	"0"	"0"	"0"	"0"	"0"	"0"	"0"	"0"	"0"	"0"	"0"	"0"	"0"	"0"	"0"	"0"	"0"	"0"	"0"	"0"	"0"	"0"	"0"	"0"	"0"	"0"	"0"	"0"	"0"	"0"	"0"	"0"	"0"	"0"	"0"	"0"	"0"	"0"	"0"	"0"	"0"	"0"	"0"	"0"	"0"	"0"	"0"	"0"	"0"	"0"	"0"	"0"	"0"	"0"	"0"	"0"	"0"	"0"	"0"	"0"	"0"	"0"	"0"	"0"	"0"	"0"	"0"	"0"	"0"	"0"	"0"	"0"	"0"	"0"	"0"	"0"	"0"	"0"	"0"	"0"	"0"	"0"	"0"	"0"	"0"	"0"	"0"	"0"	"0"	"0"	"0"	"0"	"0"	"0"	"0"	"0"	"0"	"0"	"0"	"0"	"0"	"0"	"0"	"0"	"0"	"0"	"0"	"0"	"0"	"0"	"0"	"0"	"0"	"0"	"0"	"0"	"0"	"0"	"0"	"0"	"0"	"0"	"0"	"0"	"0"	"0"	"0"	"0"	"0"	"0"	"0"	"0"	"0"	"0"	"0"	"0"	"0"	"0"	"0"	"0"	"0"	"0"	"0"	"0"	"0"	"0"	"0"	"0"	"0"	"0"	"0"	"0"	"0"	"0"	"0"	"0"	"0"	"0"	"0"	"0"	"0"	"0"	"0"	"0"	"0"	"0"	"0"	"0"	"0"	"0"	"0"	"0"	"0"	"0"	"0"	"0"	"0"	"0"	"0"	"0"	"0"	"0"	"0"	"0"	"0"	"0"	"0"	"0"	"0"	"0"	"0"	"0"	"0"	"0"	"0"	"0"	"0"	"0"	"0"	"0"	"0"	"0"	"0"	"0"	"0"	"0"	"0"	"0"	"0"	"0"	"0"	"0"	"0"	"0"	"0"	"0"	"0"	"0"	"0"	"0"	"0"	"0"	"0"	"0"	"0"	"0"	"0"	"0"	"0"	"0"	"0"	"0"	"0"	"0"	"0"	"0"	"0"	"0"	"0"	"0"	"0"	"0"	"0"	"0"	"0"	"0"	"0"	"0"	"0"	"0"	"0"	"0"	"0"	"0"	"0"	"0"	"0"	"0"	"0"	"0"	"0"	"0"	"0"	"0"	"0"	"0"	"0"	"0"	"0"	"0"	"0"	"0"	"0"	"0"	"0"	"0"	"0"	"0"	"0"	"0"	"0"	"0"	"0"	"0"	"0"	"0"	"0"	"0"	"0"	"0"	"0"	"0"	"0"	"0"	"0"	"0"	"0"	"0"	"0"	"0"	"0"	"0"	"0"	"0"	"0"	"0"	"0"	"0"	"0"	"0"	"0"	"0"	"0"	"0"	"0"	"0"	"0"	"0"	"0"	"0"	"0"	"0"	"0"	"0"	"0"	"0"	"0"	"0"	"0"	"0"	"0"	"0"	"0"	"0"	"0"	"0"	"0"	"0"	"0"	"0"	"0"	"0"	"0"	"0"	"0"	"0"	"0"	"0"	"0"	"0"	"0"	"0"	"0"	"0"	"0"	"0"	"0"	"0"	"0"	"0"	"0"	"0"	"0"	"0"	"0"	"0"	"0"	"0"	"0"	"0"	"0"	"0"	"0"	"0"	"0"	"0"	"0"	"0"	"0"	"0"	"0"	"0"	"0"	"0"	"0"	"0"	"0"	"0"	"0"	"0"	"0"	"0"	"0"	"0"	"0"	"0"	"0"	"0"	"0"	"0"	"0"	"0"	"0"	"0"	"0"	"0"	"0"	"0"	"0"	"0"	"0"	"0"	"0"	"0"	"0"	"0"	"0"	"0"	"0"	"0"	"0"	"0"	"0"	"0"	"0"	"0"	"0"	"0"	"0"	"0"	"0"	"0"	"0"	"0"	"0"	"0"	"0"	"0"	"0"	"0"	"0"	"0"	"0"	"0"	"0"	"0"	"0"	"0"	"0"	"0"	"0"	"0"	"0"	"0"	"0"	"0"	"0"	"0"	"0"	"0"	"0"	"0"	"0"	"0"	"0"	"0"	"0"	"0"	"0"	"0"	"0"	"0"	"0"	"0"	"0"	"0"	"0"	"0"	"0"	"0"	"0"	"0"	"0"	"0"	"0"	"0"	"0"	"0"	"0"	"0"	"0"	"0"	"0"	"0"	"0"	"0"	"0"	"0"	"0"	"0"	"0"	"0"	"0"	"0"	"0"	"0"	"0"	"0"	"0"	"0"	"0"	"0"	"0"	"0"	"0"	"0"	"0"	"0"	"0"	"0"	"0"	"0"	"0"	"0"	"0"	"0"	"0"	"0"	"0"	"0"	"0"	"0"	"0"	"0"	"0"	"0"	"0"	"0"	"0"	"0"	"0"	"0"	"0"	"0"	"0"	"0"	"0"	"0"	"0"	"0"	"0"	"0"	"0"	"0"	"0"	"0"	"0"	"0"	"0"	"0"	"0"	"0"	"0"	"0"	"0"	"0"	"0"	"0"	"0"	"0"	"0"	"0"	"0"	"0"	"0"	"0"	"0"	"0"	"0"	"0"	"0"	"0"	"0"	"0"	"0"	"0"	"0"	"0"	"0"	"0"	"0"	"0"	"0"	"0"	"0"	"0"	"0"	"0"	"0"	"0"	"0"	"0"	"0"	"0"	"0"	"0"	"0"	"0"	"0"	"0"	"0"	"0"	"0"	"0"	"0"	"0"	"0"	"0"	"0"	"0"	"0"	"0"	"0"	"0"	"0"	"0"	"0"	"0"	"0"	"0"	"0"	"0"	"0"	"0"	"0"	"0"	"0"	"0"	"0"	"0"	"0"	"0"	"0"	"0"	"0"	"0"	"0"	"0"	"0"	"0"	"0"	"0"	"0"	"0"	"0"	"0"	"0"	"0"	"0"	"0"	"0"	"0"	"0"	"0"	"0"	"0"	"0"	"0"	"0"	"0"	"0"	"0"	"0"	"0"	"0"	"0"	"0"	"0"	"0"	"0"	"0"	"0"	"0"	"0"	"0"	"0"	"0"	"0"	"0"	"0"	"0"	"0"	"0"	"0"	"0"	"0"	"0"	"0"	"0"	"0"	"0"	"0"	"0"	"0"	"0"	"0"	"0"	"0"	"0"	"0"	"0"	"0"	"0"	"0"	"0"	"0"	"0"	"0"	"0"	"0"	"0"	"0"	"0"	"0"	"0"	"0"	"0"	"0"	"0"	"0"	"0"	"0"	"0"	"0"	"0"	"0"	"0"	"0"	"0"	"0"	"0"	"0"	"0"	"0"	"0"	"0"	"0"	"0"	"0"	"0"	"0"	"0"	"0"	"0"	"0"	"0"	"0"	"0"	"0"	"0"	"0"	"0"	"0"	"0"	"0"	"0"	"0"	"0"	"0"	"0"	"0"	"0"	"0"	"0"	"0"	"0"	"0"	"0"	"0"	"0"	"0"	"0"	"0"	"0"	"0"	"0"	"0"	"0"	"0"	"0"	"0"	"0"	"0"	"0"	"0"	"0"	"0"	"0"	"0"	"0"	"0"	"0"	"0"	"0"	"0"	"0"	"0"	"0"	"0"	"0"	"0"	"0"	"0"	"0"	"0"	"0"	"0"	"0"	"0"	"0"	"0"	"0"	"0"	"0"	"0"	"0"	"0"	"0"	"0"	"0"	"0"	"0"	"0"	"0"	"0"	"0"	"0"	"0"	"0"	"0"	"0"	"0"	"0"	"0"	"0"	"0"	"0"	"0"	"0"	"0"	"0"	"0"	"0"	"0"	"0"	"0"	"0"	"0"	"0"	"0"	"0"	"0"	"0"	"0"	"0"	"0"	"0"	"0"	"0"	"0"	"0"	"0"	"0"	"0"	"0"	"0"	"0"	"0"	"0"	"0"	"0"	"0"	"0"	"0"	"0"	"0"	"0"	"0"	"0"	"0"	"0"	"0"	"0"	"0"	"0"	"0"	"0"	"0"	"0"	"0"	"0"	"0"	"0"	"0"	"0"	"0"	"0"	"0"	"0"	"0"	"0"	"0"	"0"	"0"	"0"	"0"	"0"	"0"	"0"	"0"	"0"	"0"	"0"	"0"	"0"	"0"	"0"	"0"	"0"	"0"	"0"	"0"	"0"	"0"	"0"	"0"	"0"	"0"	"0"	"0"	"0"	"0"	"0"	"0"	"0"	"0"	"0"	"0"	"0"	"0"	"0"	"0"	"0"	"0"	"0"	"0"	"0"	"0"	"0"	"0"	"0"	"0"	"0"	"0"	"0"	"0"	"0"	"0"	"0"	"0"	"0"	"0"	"0"	"0"	"0"	"0"	"0"	"0"	"0"	"0"	"0"	"0"	"0"	"0"	"0"	"0"	"0"	"0"	"0"	"0"	"0"	"0"	"0"	"0"	"0"	"0"	"0"	"0"	"0"	"0"	"0"	"0"	"0"	"0"	"0"	"0"	"0"	"0"	"0"	"0"	"0"	"0"	"0"	"0"	"0"	"0"	"0"	"0"	"0"	"0"	"0"	"0"	"0"	"0"	"0"	"0"	"0"	"0"	"0"	"0"	"0"	"0"	"0"	"0"	"0"	"0"	"0"	"0"	"0"	"0"	"0"	"0"	"0"	"0"	"0"	"0"	"0"	"0"	"0"	"0"	"0"	"0"	"0"	"0"	"0"	"0"	"0"	"0"	"0"	"0"	"0"	"0"	"0"	"0"	"0"	"0"	"0"	"0"	"0"	"0"	"0"	"0"	"0"	"0"	"0"	"0"	"0"	"0"	"0"	"0"	"0"	"0"	"0"	"0"	"0"	"0"	"0"	"0"	"0"	"0"	"0"	"0"	"0"	"0"	"0"	"0"	"0"	"0"	"0"	"0"	"0"	"0"	"0"	"0"	"0"	"0"	"0"	"0"	"0"	"0"	"0"	"0"	"0"	"0"	"0"	"0"	"0"	"0"	"0"	"0"	"0"	"0"	"0"	"0"	"0"	"0"	"0"	"0"	"0"	"0"	"0"	"0"	"0"	"0"	"0"	"0"	"0"	"0"	"0"	"0"	"0"	"0"	"0"	"0"	"0"	"0"	"0"	"0"	"0"	"0"	"0"	"0"	"0"	"0"	"0"	"0"	"0"	"0"	"0"	"0"	"0"	"0"	"0"	"0"	"0"	"0"	"0"	"0"	"0"	"0"	"0"	"0"	"0"	"0"	"0"	"0"	"0"	"0"	"0"	"0"	"0"	"0"	"0"	"0"	"0"	"0"	"0"	"0"	"0"	"0"	"0"	"0"	"0"	"0"	"0"	"0"	"0"	"0"	"0"	"0"	"0"	"0"	"0"	"0"	"0"	"0"	"0"	"0"	"0"	"0"	"0"	"0"	"0"	"0"	"0"	"0"	"0"	"0"	"0"	"0"	"0"	"0"	"0"	"0"	"0"	"0"	"0"	"0"	"0"	"0"	"0"	"0"	"0"	"0"	"0"	"0"	"0"	"0"	"0"	"0"	"0"	"0"	"0"	"0"	"0"	"0"	"0"	"0"	"0"	"0"	"0"	"0"	"0"	"0"	"0"	"0"	"0"	"0"	"0"	"0"	"0"	"0"	"0"	"0"	"0"	"0"	"0"	"0"	"0"	"0"	"0"	"0"	"0"	"0"	"0"	"0"	"0"	"0"	"0"	"0"	"0"	"0"	"0"	"0"	"0"	"0"	"0"	"0"	"0"	"0"	"0"	"0"	"0"	"0"	"0"	"0"	"0"	"0"	"0"	"0"	"0"	"0"	"0"	"0"	"0"	"0"	"0"	"0"	"0"	"0"	"0"	"0"	"0"	"0"	"0"	"0"	"0"	"0"	"0"	"0"	"0"	"0"	"0"	"0"	"0"	"0"	"0"	"0"	"0"	"0"	"0"	"0"	"0"	"0"	"0"	"0"	"0"	"0"	"0"	"0"	"0"	"0"	"0"	"0"	"0"	"0"	"0"	"0"	"0"	"0"	"0"	"0"	"0"	"0"	"0"	"0"	"0"	"0"	"0"	"0"	"0"	"0"	"0"	"0"	"0"	"0"	"0"	"0"	"0"	"0"	"0"	"0"	"0"	"0"	"0"	"0"	"0"	"0"	"0"	"0"	"0"	"0"	"0"	"0"	"0"	"0"	"0"	"0"	"0"	"0"	"0"	"0"	"0"	"0"	"0"	"0"	"0"	"0"	"0"	"0"	"0"	"0"	"0"	"0"	"0"	"0"	"0"	"0"	"0"	"0"	"0"	"0"	"0"	"0"	"0"	"0"	"0"	"0"	"0"	"0"	"0"	"0"	"0"	"0"	"0"	"0"	"0"	"0"	"0"	"0"	"0"	"0"	"0"	"0"	"0"	"0"	"0"	"0"	"0"	"0"	"0"	"0"	"0"	"0"	"0"	"0"	"0"	"0"	"0"	"0"	"0"	"0"	"0"	"0"	"0"	"0"	"0"	"0"	"0"	"0"	"0"	"0"	"0"	"0"	"0"	"0"	"0"	"0"	"0"	"0"	"0"	"0"	"0"	"0"	"0"	"0"	"0"	"0"	"0"	"0"	"0"	"0"	"0"	"0"	"0"	"0"	"0"	"0"	"0"	"0"	"0"	"0"	"0"	"0"	"0"	"0"	"0"	"0"	"0"	"0"	"0"	"0"	"0"	"0"	"0"	"0"	"0"	"0"	"0"	"0"	"0"	"0"	"0"	"0"	"0"	"0"	"0"	"0"	"0"	"0"	"0"	"0"	"0"	"0"	"0"	"0"	"0"	"0"	"0"	"0"	"0"	"0"	"0"	"0"	"0"	"0"	"0"	"0"	"0"	"0"	"0"	"0"	"0"	"0"	"0"	"0"	"0"	"0"	"0"	"0"	"0"	"0"	"0"	"0"	"0"	"0"	"0"	"0"	"0"	"0"	"0"	"0"	"0"	"0"	"0"	"0"	"0"	"0"	"0"	"0"	"0"	"0"	"0"	"0"	"0"	"0"	"0"	"0"	"0"	"0"	"0"	"0"	"0"	"0"	"0"	"0"	"0"	"0"	"0"	"0"	"0"	"0"	"0"	"0"	"0"	"0"	"0"	"0"	"0"	"0"	"0"	"0"	"0"	"0"	"0"	"0"	"0"	"0"	"0"	"0"	"0"	"0"	"0"	"0"	"0"	"0"	"0"	"0"	"0"	"0"	"0"	"0"	"0"	"0"	"0"	"0"	"0"	"0"	"0"	"0"	"0"	"0"	"0"	"0"	"0"	"0"	"0"	"0"	"0"	"0"	"0"	"0"	"0"	"0"	"0"	"0"	"0"	"0"	"0"	"0"	"0"	"0"	"0"	"0"	"0"	"0"	"0"	"0"	"0"	"0"	"0"	"0"	"0"	"0"	"0"	"0"	"0"	"0"	"0"	"0"	"0"	"0"	"0"	"0"	"0"	"0"	"0"	"0"	"0"	"0"	"0"	"0"	"0"	"0"	"0"	"0"	"0"	"0"	"0"	"0"	"0"	"0"	"0"	"0"	"0"	"0"	"0"	"0"	"0"	"0"	"0"	"0"	"0"	"0"	"0"	"0"	"0"	"0"	"0"	"0"	"0"	"0"	"0"	"0"	"0"	"0"	"0"	"0"	"0"	"0"	"0"	"0"	"0"	"0"	"0"	"0"	"0"	"0"	"0"	"0"	"0"	"0"	"0"	"0"	"0"	"0"	"0"	"0"	"0"	"0"	"0"	"0"	"0"	"0"	"0"	"0"	"0"	"0"	"0"	"0"	"0"	"0"	"0"	"0"	"0"	"0"	"0"	"0"	"0"	"0"	"0"	"0"	"0"	"0"	"0"	"0"	"0"	"0"	"0"	"0"	"0"	"0"	"0"	"0"	"0"	"0"	"0"	"0"	"0"	"0"	"0"	"0"	"0"	"0"	"0"	"0"	"0"	"0"	"0"	"0"	"0"	"0"	"0"	"0"	"0"	"0"	"0"	"0"	"0"	"0"	"0"	"0"	"0"	"0"	"0"	"0"	"0"	"0"	"0"	"0"	"0"	"0"	"0"	"0"	"0"	"0"	"0"	"0"	"0"	"0"	"0"	"0"	"0"	"0"	"0"	"0"	"0"	"0"	"0"	"0"	"0"	"0"	"0"	"0"	"0"	"0"	"0"	"0"	"0"	"0"	"0"	"0"	"0"	"0"	"0"	"0"	"0"	"0"	"0"	"0"	"0"	"0"	"0"	"0"	"0"	"0"	"0"	"0"	"0"	"0"	"0"	"0"	"0"	"0"	"0"	"0"	"0"	"0"	"0"	"0"	"0"	"0"	"0"	"0"	"0"	"0"	"0"	"0"	"0"	"0"	"0"	"0"	"0"	"0"	"0"	"0"	"0"	"0"	"0"	"0"	"0"	"0"	"0"	"0"	"0"	"0"	"0"	"0"	"0"	"0"	"0"	"0"	"0"	"0"	"0"	"0"	"0"	"0"	"0"	"0"	"0"	"0"	"0"	"0"	"0"	"0"	"0"	"0"	"0"	"0"	"0"	"0"	"0"	"0"	"0"	"0"	"0"	"0"	"0"	"0"	"0"	"0"	"0"	"0"	"0"	"0"	"0"	"0"	"0"	"0"	"0"	"0"	"0"	"0"	"0"	"0"	"0"	"0"	"0"	"0"	"0"	"0"	"0"	"0"	"0"	"0"	"0"	"0"	"0"	"0"	"0"	"0"	"0"	"0"	"0"	"0"	"0"	"0"	"0"	"0"	"0"	"0"	"0"	"0"	"0"	"0"	"0"	"0"	"0"	"0"	"0"	"0"	"0"	"0"	"0"	"0"	"0"	"0"	"0"	"0"	"0"	"0"	"0"	"0"	"0"	"0"	"0"	"0"	"0"	"0"	"0"	"0"	"0"	"0"	"0"	"0"	"0"	"0"	"0"	"0"	"0"	"0"	"0"	"0"	"0"	"0"	"0"	"0"	"0"	"0"	"0"	"0"	"0"	"0"	"0"	"0"	"0"	"0"	"0"	"0"	"0"	"0"	"0"	"0"	"0"	"0"	"0"	"0"	"0"	"0"	"0"	"0"	"0"	"0"	"0"	"0"	"0"	"0"	"0"	"0"	"0"	"0"	"0"	"0"	"0"	"0"	"0"	"0"	"0"	"0"	"0"	"0"	"0"	"0"	"0"	"0"	"0"	"0"	"0"	"0"	"0"	"0"	"0"	"0"	"0"	"0"	"0"	"0"	"0"	"0"	"0"	"0"	"0"	"0"	"0"	"0"	"0"	"0"	"0"	"0"	"0"	"0"	"0"	"0"	"0"	"0"	"0"	"0"	"0"	"0"	"0"	"0"	"0"	"0"	"0"	"0"	"0"	"0"	"0"	"0"	"0"	"0"	"0"	"0"	"0"	"0"	"0"	"0"	"0"	"0"	"0"	"0"	"0"	"0"	"0"	"0"	"0"	"0"	"0"	"0"	"0"	"0"	"0"	"0"	"0"	"0"	"0"	"0"	"0"	"0"	"0"	"0"	"0"	"0"	"0"	"0"	"0"	"0"	"0"	"0"	"0"	"0"	"0"	"0"	"0"	"0"	"0"	"0"	"0"	"0"	"0"	"0"	"0"	"0"	"0"	"0"	"0"	"0"	"0"	"0"	"0"	"0"	"0"	"0"	"0"	"0"	"0"	"0"	"0"	"0"	"0"	"0"	"0"	"0"	"0"	"0"	"0"	"0"	"0"	"0"	"0"	"0"	"0"	"0"	"0"	"0"	"0"	"0"	"0"	"0"	"0"	"0"	"0"	"0"	"0"	"0"	"0"	"0"	"0"	"0"	"0"	"0"	"0"	"0"	"0"	"0"	"0"	"0"	"0"	"0"	"0"	"0"	"0"	"0"	"0"	"0"	"0"	"0"	"0"	"0"	"0"	"0"	"0"	"0"	"0"	"0"	"0"	"0"	"0"	"0"	"0"	"0"	"0"	"0"	"0"	"0"	"0"	"0"	"0"	"0"	"0"	"0"	"0"	"0"	"0"	"0"	"0"	"0"	"0"	"0"	"0"	"0"	"0"	"0"	"0"	"0"	"0"	"0"	"0"	"0"	"0"	"0"	"0"	"0"	"0"	"0"	"0"	"0"	"0"	"0"	"0"	"0"	"0"	"0"	"0"	"0"	"0"	"0"	"0"	"0"	"0"	"0"	"0"	"0"	"0"	"0"	"0"	"0"	"0"	"0"	"0"	"0"	"0"	"0"	"0"	"0"	"0"	"0"	"0"	"0"	"0"	"0"	"0"	"0"	"0"	"0"	"0"	"0"	"0"	"0"	"0"	"0"	"0"	"0"	"0"	"0"	"0"	"0"	"0"	"0"	"0"	"0"	"0"	"0"	"0"	"0"	"0"	"0"	"0"	"0"	"0"	"0"	"0"	"0"	"0"	"0"	"0"	"0"	"0"	"0"	"0"	"0"	"0"	"0"	"0"	"0"	"0"	"0"	"0"	"0"	"0"	"0"	"0"	"0"	"0"	"0"	"0"	"0"	"0"	"0"	"0"	"0"	"0"	"0"	"0"	"0"	"0"	"0"	"0"	"0"	"0"	"0"	"0"	"0"	"0"	"0"	"0"	"0"	"0"	"0"	"0"	"0"	"0"	"0"	"0"	"0"	"0"	"0"	"0"	"0"	"0"	"0"	"0"	"0"	"0"	"0"	"0"	"0"	"0"	"0"	"0"	"0"	"0"	"0"	"0"	"0"	"0"	"0"	"0"	"0"	"0"	"0"	"0"	"0"	"0"	"0"	"0"	"0"	"0"	"0"	"0"	"0"	"0"	"0"	"0"	"0"	"0"	"0"	"0"	"0"	"0"	"0"	"0"	"0"	"0"	"0"	"0"	"0"	"0"	"0"	"0"	"0"	"0"	"0"	"0"	"0"	"0"	"0"	"0"	"0"	"0"	"0"	"0"	"0"	"0"	"0"	"0"	"0"	"0"	"0"	"0"	"0"	"0"	"0"	"0"	"0"	"0"	"0"	"0"	"0"	"0"	"0"	"0"	"0"	"0"	"0"	"0"	"0"	"0"	"0"	"0"	"0"	"0"	"0"	"0"	"0"	"0"	"0"	"0"	"0"	"0"	"0"	"0"	"0"	"0"	"0"	"0"	"0"	"0"	"0"	"0"	"0"	"0"	"0"	"0"	"0"	"0"	"0"	"0"	"0"	"0"	"0"	"0"	"0"	"0"	"0"	"0"	"0"	"0"	"0"	"0"	"0"	"0"	"0"	"0"	"0"	"0"	"0"	"0"	"0"	"0"	"0"	"0"	"0"	"0"	"0"	"0"	"0"	"0"	"0"	"0"	"0"	"0"	"0"	"0"	"0"	"0"	"0"	"0"	"0"	"0"	"0"	"0"	"0"	"0"	"0"	"0"	"0"	"0"	"0"	"0"	"0"	"0"	"0"	"0"	"0"	"0"	"0"	"0"	"0"	"0"	"0"	"0"	"0"	"0"	"0"	"0"	"0"	"0"	"0"	"0"	"0"	"0"	"0"	"0"	"0"	"0"	"0"	"0"	"0"	"0"	"0"	"0"	"0"	"0"	"0"	"0"	"0"	"0"	"0"	"0"	"0"	"0"	"0"	"0"	"0"	"0"	"0"	"0"	"0"	"0"	"0"	"0"	"0"	"0"	"0"	"0"	"0"	"0"	"0"	"0"	"0"	"0"	"0"	"0"	"0"	"0"	"0"	"0"	"0"	"0"	"0"	"0"	"0"	"0"	"0"	"0"	"0"	"0"	"0"	"0"	"0"	"0"	"0"	"0"	"0"	"0"	"0"	"0"	"0"	"0"	"0"	"0"	"0"	"0"	"0"	"0"	"0"	"0"	"0"	"0"	"0"	"0"	"0"	"0"	"0"	"0"	"0"	"0"	"0"	"0"	"0"	"0"	"0"	"0"	"0"	"0"	"0"	"0"	"0"	"0"	"0"	"0"	"0"	"0"	"0"	"0"	"0"	"0"	"0"	"0"	"0"	"0"	"0"	"0"	"0"	"0"	"0"	"0"	"0"	"0"	"0"	"0"	"0"	"0"	"0"	"0"	"0"	"0"	"0"	"0"	"0"	"0"	"0"	"0"	"0"	"0"	"0"	"0"	"0"	"0"	"0"	"0"	"0"	"0"	"0"	"0"	"0"	"0"	"0"	"0"	"0"	"0"	"0"	"0"	"0"	"0"	"0"	"0"	"0"	"0"	"0"	"0"	"0"	"0"	"0"	"0"	"0"	"0"	"0"	"0"	"0"	"0"	"0"	"0"	"0"	"0"	"0"	"0"	"0"	"0"	"0"	"0"	"0"	"0"	"0"	"0"	"0"	"0"	"0"	"0"	"0"	"0"	"0"	"0"	"0"	"0"	"0"	"0"	"0"	"0"	"0"	"0"	"0"	"0"	"0"	"0"	"0"	"0"	"0"	"0"	"0"	"0"	"0"	"0"	"0"	"0"	"0"	"0"	"0"	"0"	"0"	"0"	"0"	"0"	"0"	"0"	"0"	"0"	"0"	"0"	"0"	"0"	"0"	"0"	"0"	"0"	"0"	"0"	"0"	"0"	"0"	"0"	"0"	"0"	"0"	"0"	"0"	"0"	"0"	"0"	"0"	"0"	"0"	"0"	"0"	"0"	"0"	"0"	"0"	"0"	"0"	"0"	"0"	"0"	"0"	"0"	"0"	"0"	"0"	"0"	"0"	"0"	"0"	"0"	"0"	"0"	"0"	"0"	"0"	"0"	"0"	"0"	"0"	"0"	"0"	"0"	"0"	"0"	"0"	"0"	"0"	"0"	"0"	"0"	"0"	"0"	"0"	"0"	"0"	"0"	"0"	"0"	"0"	"0"	"0"	"0"	"0"	"0"	"0"	"0"	"0"	"0"	"0"	"0"	"0"	"0"	"0"	"0"	"0"	"0"	"0"	"0"	"0"	"0"	"0"	"0"	"0"	"0"	"0"	"0"	"0"	"0"	"0"	"0"	"0"	"0"	"0"	"0"	"0"	"0"	"0"	"0"	"0"	"0"	"0"	"0"	"0"	"0"	"0"	"0"	"0"	"0"	"0"	"0"	"0"	"0"	"0"	"0"	"0"	"0"	"0"	"0"	"0"	"0"	"0"	"0"	"0"	"0"	"0"	"0"	"0"	"0"	"0"	"0"	"0"	"0"	"0"	"0"	"0"	"0"	"0"	"0"	"0"	"0"	"0"	"0"	"0"	"0"	"0"	"0"	"0"	"0"	"0"	"0"	"0"	"0"	"0"	"0"	"0"	"0"	"0"	"0"	"0"	"0"	"0"	"0"	"0"	"0"	"0"	"0"	"0"	"0"	"0"	"0"	"0"	"0"	"0"	"0"	"0"	"0"	"0"	"0"	"0"	"0"	"0"	"0"	"0"	"0"	"0"	"0"	"0"	"0"	"0"	"0"	"0"	"0"	"0"	"0"	"0"	"0"	"0"	"0"	"0"	"0"	"0"	"0"	"0"	"0"	"0"	"0"	"0"	"0"	"0"	"0"	"0"	"0"	"0"	"0"	"0"	"0"	"0"	"0"	"0"	"0"	"0"	"0"	"0"	"0"	"0"	"0"	"0"	"0"	"0"	"0"	"0"	"0"	"0"	"0"	"0"	"0"	"0"	"0"	"0"	"0"	"0"	"0"	"0"	"0"	"0"	"0"	"0"	"0"	"0"	"0"	"0"	"0"	"0"	"0"	"0"	"0"	"0"	"0"	"0"	"0"	"0"	"0"	"0"	"0"	"0"	"0"	"0"	"0"	"0"	"0"	"0"	"0"	"0"	"0"	"0"	"0"	"0"	"0"	"0"	"0"	"0"	"0"	"0"	"0"	"0"	"0"	"0"	"0"	"0"	"0"	"0"	"0"	"0"	"0"	"0"	"0"	"0"	"0"	"0"	"0"	"0"	"0"	"0"	"0"	"0"	"0"	"0"	"0"	"0"	"0"	"0"	"0"	"0"	"0"	"0"	"0"	"0"	"0"	"0"	"0"	"0"	"0"	"0"	"0"	"0"	"0"	"0"	"0"	"0"	"0"	"0"	"0"	"0"	"0"	"0"	"0"	"0"	"0"	"0"	"0"	"0"	"0"	"0"	"0"	"0"	"0"	"0"	"0"	"0"	"0"	"0"	"0"	"0"	"0"	"0"	"0"	"0"	"0"	"0"	"0"	"0"	"0"	"0"	"0"	"0"	"0"	"0"	"0"	"0"	"0"	"0"	"0"	"0"	"0"	"0"	"0"	"0"	"0"	"0"	"0"	"0"	"0"	"0"	"0"	"0"	"0"	"0"	"0"	"0"	"0"	"0"	"0"	"0"	"0"	"0"	"0"	"0"	"0"	"0"	"0"	"0"	"0"	"0"	"0"	"0"	"0"	"0"	"0"	"0"	"0"	"0"	"0"	"0"	"0"	"0"	"0"	"0"	"0"	"0"	"0"	"0"	"0"	"0"	"0"	"0"	"0"	"0"	"0"	"0"	"0"	"0"	"0"	"0"	"0"	"0"	"0"	"0"	"0"	"0"	"0"	"0"	"0"	"0"	"0"	"0"	"0"	"0"	"0"	"0"	"0"	"0"	"0"	"0"	"0"	"0"	"0"	"0"	"0"	"0"	"0"	"0"	"0"	"0"	"0"	"0"	"0"	"0"	"0"	"0"	"0"	"0"	"0"	"0"	"0"	"0"	"0"	"0"	"0"	"0"	"0"	"0"	"0"	"0"	"0"	"0"	"0"	"0"	"0"	"0"	"0"	"0"	"0"	"0"	"0"	"0"	"0"	"0"	"0"	"0"	"0"	"0"	"0"	"0"	"0"	"0"	"0"	"0"	"0"	"0"	"0"	"0"	"0"	"0"	"0"	"0"	"0"	"0"	"0"	"0"	"0"	"0"	"0"	"0"	"0"	"0"	"0"	"0"	"0"	"0"	"0"	"0"	"0"	"0"	"0"	"0"	"0"	"0"	"0"	"0"	"0"	"0"	"0"	"0"	"0"	"0"	"0"	"0"	"0"	"0"	"0"	"0"	"0"	"0"	"0"	"0"	"0"	"0"	"0"	"0"	"0"	"0"	"0"	"0"	"0"	"0"	"0"	"0"	"0"	"0"	"0"	"0"	"0"	"0"	"0"	"0"	"0"	"0"	"0"	"0"	"0"	"0"	"0"	"0"	"0"	"0"	"0"	"0"	"0"	"0"	"0"	"0"	"0"	"0"	"0"	"0"	"0"	"0"	"0"	"0"	"0"	"0"	"0"	"0"	"0"	"0"	"0"	"0"	"0"	"0"	"0"	"0"	"0"	"0"	"0"	"0"	"0"	"0"	"0"	"0"	"0"	"0"	"0"	"0"	"0"	"0"	"0"	"0"	"0"	"0"	"0"	"0"	"0"	"0"	"0"	"0"	"0"	"0"	"0"	"0"	"0"	"0"	"0"	"0"	"0"	"0"	"0"	"0"	"0"	"0"	"0"	"0"	"0"	"0"	"0"	"0"	"0"	"0"	"0"	"0"	"0"	"0"	"0"	"0"	"0"	"0"	"0"	"0"	"0"	"0"	"0"	"0"	"0"	"0"	"0"	"0"	"0"	"0"	"0"	"0"	"0"	"0"	"0"	"0"	"0"	"0"	"0"	"0"	"0"	"0"	"0"	"0"	"0"	"0"	"0"	"0"	"0"	"0"	"0"	"0"	"0"	"0"	"0"	"0"	"0"	"0"	"0"	"0"	"0"	"0"	"0"	"0"	"0"	"0"	"0"	"0"	"0"	"0"	"0"	"0"	"0"	"0"	"0"	"0"	"0"	"0"	"0"	"0"	"0"	"0"	"0"	"0"	"0"	"0"	"0"	"0"	"0"	"0"	"0"	"0"	"0"	"0"	"0"	"0"	"0"	"0"	"0"	"0"	"0"	"0"	"0"	"0"	"0"	"0"	"0"	"0"	"0"	"0"	"0"	"0"	"0"	"0"	"0"	"0"	"0"	"0"	"0"	"0"	"0"	"0"	"0"	"0"	"0"	"0"	"0"	"0"	"0"	"0"	"0"	"0"	"0"	"0"	"0"	"0"	"0"	"0"	"0"	"0"	"0"	"0"	"0"	"0"	"0"	"0"	"0"	"0"	"0"	"0"	"0"	"0"	"0"	"0"	"0"	"0"	"0"	"0"	"0"	"0"	"0"	"0"	"0"	"0"	"0"	"0"	"0"	"0"	"0"	"0"	"0"	"0"	"0"	"0"	"0"	"0"	"0"	"0"	"0"	"0"	"0"	"0"	"0"	"0"	"0"	"0"	"0"	"0"	"0"	"0"	"0"	"0"	"0"	"0"	"0"	"0"	"0"	"0"	"0"	"0"	"0"	"0"	"0"	"0"	"0"	"0"	"0"	"0"	"0"	"0"	"0"	"0"	"0"	"0"	"0"	"0"	"0"	"0"	"0"	"0"	"0"	"0"	"0"	"0"	"0"	"0"	"0"	"0"	"0"	"0"	"0"	"0"	"0"	"0"	"0"	"0"	"0"	"0"	"0"	"0"	"0"	"0"	"0"	"0"	"0"	"0"	"0"	"0"	"0"	"0"	"0"	"0"	"0"	"0"	"0"	"0"	"0"	"0"	"0"	"0"	"0"	"0"	"0"	"0"	"0"	"0"	"0"	"0"	"0"	"0"	"0"	"0"	"0"	"0"	"0"	"0"	"0"	"0"	"0"	"0"	"0"	"0"	"0"	"0"	"0"	"0"	"0"	"0"	"0"	"0"	"0"	"0"	"0"	"0"	"0"	"0"	"0"	"0"	"0"	"0"	"0"	"0"	"0"	"0"	"0"	"0"	"0"	"0"	"0"	"0"	"0"	"0"	"0"	"0"	"0"	"0"	"0"	"0"	"0"	"0"	"0"	"0"	"0"	"0"	"0"	"0"	"0"	"0"	"0"	"0"	"0"	"0"	"0"	"0"	"0"	"0"	"0"	"0"	"0"	"0"	"0"	"0"	"0"	"0"	"0"	"0"	"0"	"0"	"0"	"0"	"0"	"0"	"0"	"0"	"0"	"0"	"0"	"0"	"0"	"0"	"0"	"0"	"0"	"0"	"0"	"0"	"0"	"0"	"0"	"0"	"0"	"0"	"0"	"0"	"0"	"0"	"0"	"0"	"0"	"0"	"0"	"0"	"0"	"0"	"0"	"0"	"0"	"0"	"0"	"0"	"0"	"0"	"0"	"0"	"0"	"0"	"0"	"0"	"0"	"0"	"0"	"0"	"0"	"0"	"0"	"0"	"0"	"0"	"0"	"0"	"0"	"0"	"0"	"0"	"0"	"0"	"0"	"0"	"0"	"0"	"0"	"0"	"0"	"0"	"0"	"0"	"0"	"0"	"0"	"0"	"0"	"0"	"0"	"0"	"0"	"0"	"0"	"0"	"0"	"0"	"0"	"0"	"0"	"0"	"0"	"0"	"0"	"0"	"0"	"0"	"0"	"0"	"0"	"0"	"0"	"0"	"0"	"0"	"0"	"0"	"0"	"0"	"0"	"0"	"0"	"0"	"0"	"0"	"0"	"0"	"0"	"0"	"0"	"0"	"0"	"0"	"0"	"0"	"0"	"0"	"0"	"0"	"0"	"0"	"0"	"0"	"0"	"0"	"0"	"0"	"0"	"0"	"0"	"0"	"0"	"0"	"0"	"0"	"0"	"0"	"0"	"0"	"0"	"0"	"0"	"0"	"0"	"0"	"0"	"0"	"0"	"0"	"0"	"0"	"0"	"0"	"0"	"0"	"0"	"0"	"0"	"0"	"0"	"0"	"0"	"0"	"0"	"0"	"0"	"0"	"0"	"0"	"0"	"0"	"0"	"0"	"0"	"0"	"0"	"0"	"0"	"0"	"0"	"0"	"0"	"0"	"0"	"0"	"0"	"0"	"0"	"0"	"0"	"0"	"0"	"0"	"0"	"0"	"0"	"0"	"0"	"0"	"0"	"0"	"0"	"0"	"0"	"0"	"0"	"0"	"0"	"0"	"0"	"0"	"0"	"0"	"0"	"0"	"0"	"0"	"0"	"0"	"0"	"0"	"0"	"0"	"0"	"0"	"0"	"0"	"0"	"0"	"0"	"0"	"0"	"0"	"0"	"0"	"0"	"0"	"0"	"0"	"0"	"0"	"0"	"0"	"0"	"0"	"0"	"0"	"0"	"0"	"0"	"0"	"0"	"0"	"0"	"0"	"0"	"0"	"0"	"0"	"0"	"0"	"0"	"0"	"0"	"0"	"0"	"0"	"0"	"0"	"0"	"0"	"0"	"0"	"0"	"0"	"0"	"0"	"0"	"0"	"0"	"0"	"0"	"0"	"0"	"0"	"0"	"0"	"0"	"0"	"0"	"0"	"0"	"0"	"0"	"0"	"0"	"0"	"0"	"0"	"0"	"0"	"0"	"0"	"0"	"0"	"0"	"0"	"0"	"0"	"0"	"0"	"0"	"0"	"0"	"0"	"0"	"0"	"0"	"0"	"0"	"0"	"0"	"0"	"0"	"0"	"0"	"0"	"0"	"0"	"0"	"0"	"0"	"0"	"0"	"0"	"0"	"0"	"0"	"0"	"0"	"0"	"0"	"0"	"0"	"0"	"0"	"0"	"0"	"0"	"0"	"0"	"0"	"0"	"0"	"0"	"0"	"0"	"0"	"0"	"0"	"0"	"0"	"0"	"0"	"0"	"0"	"0"	"0"	"0"	"0"	"0"	"0"	"0"	"0"	"0"	"0"	"0"	"0"	"0"	"0"	"0"	"0"	"0"	"0"	"0"	"0"	"0"	"0"	"0"	"0"	"0"	"0"	"0"	"0"	"0"	"0"	"0"	"0"	"0"	"0"	"0"	"0"	"0"	"0"	"0"	"0"	"0"	"0"	"0"	"0"	"0"	"0"	"0"	"0"	"0"	"0"	"0"	"0"	"0"	"0"	"0"	"0"	"0"	"0"	"0"	"0"	"0"	"0"	"0"	"0"	"0"	"0"	"0"	"0"	"0"	"0"	"0"	"0"	"0"	"0"	"0"	"0"	"0"	"0"	"0"	"0"	"0"	"0"	"0"	"0"	"0"	"0"	"0"	"0"	"0"	"0"	"0"	"0"	"0"	"0"	"0"	"0"	"0"	"0"	"0"	"0"	"0"	"0"	"0"	"0"	"0"	"0"	"0"	"0"	"0"	"0"	"0"	"0"	"0"	"0"	"0"	"0"	"0"	"0"	"0"	"0"	"0"	"0"	"0"	"0"	"0"	"0"	"0"	"0"	"0"	"0"	"0"	"0"	"0"	"0"	"0"	"0"	"0"	"0"	"0"	"0"	"0"	"0"	"0"	"0"	"0"	"0"	"0"	"0"	"0"	"0"	"0"	"0"	"0"	"0"	"0"	"0"	"0"	"0"	"0"	"0"	"0"	"0"	"0"	"0"	"0"	"0"	"0"	"0"	"0"	"0"	"0"	"0"	"0"	"0"	"0"	"0"	"0"	"0"	"0"	"0"	"0"	"0"	"0"	"0"	"0"	"0"	"0"	"0"	"0"	"0"	"0"	"0"	"0"	"0"	"0"	"0"	"0"	"0"	"0"	"0"	"0"	"0"	"0"	"0"	"0"	"0"	"0"	"0"	"0"	"0"	"0"	"0"	"0"	"0"	"0"	"0"	"0"	"0"	"0"	"0"	"0"	"0"	"0"	"0"	"0"	"0"	"0"	"0"	"0"	"0"	"0"	"0"	"0"	"0"	"0"	"0"	"0"	"0"	"0"	"0"	"0"	"0"	"0"	"0"	"0"	"0"	"0"	"0"	"0"	"0"	"0"	"0"	"0"	"0"	"0"	"0"	"0"	"0"	"0"	"0"	"0"	"0"	"0"	"0"	"0"	"0"	"0"	"0"	"0"	"0"	"0"	"0"	"0"	"0"	"0"	"0"	"0"	"0"	"0"	"0"	"0"	"0"	"0"	"0"	"0"	"0"	"0"	"0"	"0"	"0"	"0"	"0"	"0"	"0"	"0"	"0"	"0"	"0"	"0"	"0"	"0"	"0"	"0"	"0"	"0"	"0"	"0"	"0"	"0"	"0"	"0"	"0"	"0"	"0"	"0"	"0"	"0"	"0"	"0"	"0"	"0"	"0"	"0"	"0"	"0"	"0"	"0"	"0"	"0"	"0"	"0"	"0"	"0"	"0"	"0"	"0"	"0"	"0"	"0"	"0"	"0"	"0"	"0"	"0"	"0"	"0"	"0"	"0"	"0"	"0"	"0"	"0"	"0"	"0"	"0"	"0"	"0"	"0"	"0"	"0"	"0"	"0"	"0"	"0"	"0"	"0"	"0"	"0"	"0"	"0"	"0"	"0"	"0"	"0"	"0"	"0"	"0"	"0"	"0"	"0"	"0"	"0"	"0"	"0"	"0"	"0"	"0"	"0"	"0"	"0"	"0"	"0"	"0"	"0"	"0"	"0"	"0"	"0"	"0"	"0"	"0"	"0"	"0"	"0"	"0"	"0"	"0"	"0"	"0"	"0"	"0"	"0"	"0"	"0"	"0"	"0"	"0"	"0"	"0"	"0"	"0"	"0"	"0"	"0"	"0"	"0"	"0"	"0"	"0"	"0"	"0"	"0"	"0"	"0"	"0"	"0"	"0"	"0"	"0"	"0"	"0"	"0"	"0"	"0"	"0"	"0"	"0"	"0"	"0"	"0"	"0"	"0"	"0"	"0"	"0"	"0"	"0"	"0"	"0"	"0"	"0"	"0"	"0"	"0"	"0"	"0"	"0"	"0"	"0"	"0"	"0"	"0"	"0"	"0"	"0"	"0"	"0"	"0"	"0"	"0"	"0"	"0"	"0"	"0"	"0"	"0"	"0"	"0"	"0"	"0"	"0"	"0"	"0"	"0"	"0"	"0"	"0"	"0"	"0"	"0"	"0"	"0"	"0"	"0"	"0"	"0"	"0"	"0"	"0"	"0"	"0"	"0"	"0"	"0"	"0"	"0"	"0"	"0"	"0"	"0"	"0"	"0"	"0"	"0"	"0"	"0"	"0"	"0"	"0"	"0"	"0"	"0"	"0"	"0"	"0"	"0"	"0"	"0"	"0"	"0"	"0"	"0"	"0"	"0"	"0"	"0"	"0"	"0"	"0"	"0"	"0"	"0"	"0"	"0"	"0"	"0"	"0"	"0"	"0"	"0"	"0"	"0"	"0"	"0"	"0"	"0"	"0"	"0"	"0"	"0"	"0"	"0"	"0"	"0"	"0"	"0"	"0"	"0"	"0"	"0"	"0"	"0"	"0"	"0"	"0"	"0"	"0"	"0"	"0"	"0"	"0"	"0"	"0"	"0"	"0"	"0"	"0"	"0"	"0"	"0"	"0"	"0"	"0"	"0"	"0"	"0"	"0"	"0"	"0"	"0"	"0"	"0"	"0"	"0"	"0"	"0"	"0"	"0"	"0"	"0"	"0"	"0"	"0"	"0"	"0"	"0"	"0"	"0"	"0"	"0"	"0"	"0"	"0"	"0"	"0"	"0"	"0"	"0"	"0"	"0"	"0"	"0"	"0"	"0"	"0"	"0"	"0"	"0"	"0"	"0"	"0"	"0"	"0"	"0"	"0"	"0"	"0"	"0"	"0"	"0"	"0"	"0"	"0"	"0"	"0"	"0"	"0"	"0"	"0"	"0"	"0"	"0"	"0"	"0"	"0"	"0"	"0"	"0"	"0"	"0"	"0"	"0"	"0"	"0"	"0"	"0"	"0"	"0"	"0"	"0"	"0"	"0"	"0"	"0"	"0"	"0"	"0"	"0"	"0"	"0"	"0"	"0"	"0"	"0"	"0"	"0"	"0"	"0"	"0"	"0"	"0"	"0"	"0"	"0"	"0"	"0"	"0"	"0"	"0"	"0"	"0"	"0"	"0"	"0"	"0"	"0"	"0"	"0"	"0"	"0"	"0"	"0"	"0"	"0"	"0"	"0"	"0"	"0"	"0"	"0"	"0"	"0"	"0"	"0"	"0"	"0"	"0"	"0"	"0"	"0"	"0"	"0"	"0"	"0"	"0"	"0"	"0"	"0"	"0"	"0"	"0"	"0"	"0"	"0"	"0"	"0"	"0"	"0"	"0"	"0"	"0"	"0"	"0"	"0"	"0"	"0"	"0"	"0"	"0"	"0"	"0"	"0"	"0"	"0"	"0"	"0"	"0"	"0"	"0"	"0"	"0"	"0"	"0"	"0"	"0"	"0"	"0"	"0"	"0"	"0"	"0"	"0"	"0"	"0"	"0"	"0"	"0"	"0"	"0"	"0"	"0"	"0"	"0"	"0"	"0"	"0"	"0"	"0"	"0"	"0"	"0"	"0"	"0"	"0"	"0"	"0"	"0"	"0"	"0"	"0"	"0"	"0"	"0"	"0"	"0"	"0"	"0"	"0"	"0"	"0"	"0"	"0"	"0"	"0"	"0"	"0"	"0"	"0"	"0"	"0"	"0"	"0"	"0"	"0"	"0"	"0"	"0"	"0"	"0"	"0"	"0"	"0"	"0"	"0"	"0"	"0"	"0"	"0"	"0"	"0"	"0"	"0"	"0"	"0"	"0"	"0"	"0"	"0"	"0"	"0"	"0"	"0"	"0"	"0"	"0"	"0"	"0"	"0"	"0"	"0"	"0"	"0"	"0"	"0"	"0"	"0"	"0"	"0"	"0"	"0"	"0"	"0"	"0"	"0"	"0"	"0"	"0"	"0"	"0"	"0"	"0"	"0"	"0"	"0"	"0"	"0"	"0"	"0"	"0"	"0"	"0"	"0"	"0"	"0"	"0"	"0"	"0"	"0"	"0"	"0"	"0"	"0"	"0"	"0"	"0"	"0"	"0"	"0"	"0"	"0"	"0"	"0"	"0"	"0"	"0"	"0"	"0"	"0"	"0"	"0"	"0"	"0"	"0"	"0"	"0"	"0"	"0"	"0"	"0"	"0"	"0"	"0"	"0"	"0"	"0"	"0"	"0"	"0"	"0"	"0"	"0"	"0"	"0"	"0"	"0"	"0"	"0"	"0"	"0"	"0"	"0"	"0"	"0"	"0"	"0"	"0"	"0"	"0"	"0"	"0"	"0"	"0"	"0"	"0"	"0"	"0"	"0"	"0"	"0"	"0"	"0"	"0"	"0"	"0"	"0"	"0"	"0"	"0"	"0"	"0"	"0"	"0"	"0"	"0"	"0"	"0"	"0"	"0"	"0"	"0"	"0"	"0"	"0"	"0"	"0"	"0"	"0"	"0"	"0"	"0"	"0"	"0"	"0"	"0"	"0"	"0"	"0"	"0"	"0"	"0"	"0"	"0"	"0"	"0"	"0"	"0"	"0"	"0"	"0"	"0"	"0"	"0"	"0"	"0"	"0"	"0"	"0"	"0"	"0"	"0"	"0"	"0"	"0"	"0"	"0"	"0"	"0"	"0"	"0"	"0"	"0"	"0"	"0"	"0"	"0"	"0"	"0"	"0"	"0"	"0"	"0"	"0"	"0"	"0"	"0"	"0"	"0"	"0"	"0"	"0"	"0"	"0"	"0"	"0"	"0"	"0"	"0"	"0"	"0"	"0"	"0"	"0"	"0"	"0"	"0"	"0"	"0"	"0"	"0"	"0"	"0"	"0"	"0"	"0"	"0"	"0"	"0"	"0"	"0"	"0"	"0"	"0"	"0"	"0"	"0"	"0"	"0"	"0"	"0"	"0"	"0"	"0"	"0"	"0"	"0"	"0"	"0"	"0"	"0"	"0"	"0"	"0"	"0"	"0"	"0"	"0"	"0"	"0"	"0"	"0"	"0"	"0"	"0"	"0"	"0"	"0"	"0"	"0"	"0"	"0"	"0"	"0"	"0"	"0"	"0"	"0"	"0"	"0"	"0"	"0"	"0"	"0"	"0"	"0"	"0"	"0"	"0"	"0"	"0"	"0"	"0"	"0"	"0"	"0"	"0"	"0"	"0"	"0"	"0"	"0"	"0"	"0"	"0"	"0"	"0"	"0"	"0"	"0"	"0"	"0"	"0"	"0"	"0"	"0"	"0"	"0"	"0"	"0"	"0"	"0"	"0"	"0"	"0"	"0"	"0"	"0"	"0"	"0"	"0"	"0"	"0"	"0"	"0"	"0"	"0"	"0"	"0"	"0"	"0"	"0"	"0"	"0"	"0"	"0"	"0"	"0"	"0"	"0"	"0"	"0"	"0"	"0"	"0"	"0"	"0"	"0"	"0"	"0"	"0"	"0"	"0"	"0"	"0"	"0"	"0"	"0"	"0"	"0"	"0"	"0"	"0"	"0"	"0"	"0"	"0"	"0"	"0"	"0"	"0"	"0"	"0"	"0"	"0"	"0"	"0"	"0"	"0"	"0"	"0"	"0"	"0"	"0"	"0"	"0"	"0"	"0"	"0"	"0"	"0"	"0"	"0"	"0"	"0"	"0"	"0"	"0"	"0"	"0"	"0"	"0"	"0"	"0"	"0"	"0"	"0"	"0"	"0"	"0"	"0"	"0"	"0"	"0"	"0"	"0"	"0"	"0"	"0"	"0"	"0"	"0"	"0"	"0"	"0"	"0"	"0"	"0"	"0"	"0"	"0"	"0"	"0"	"0"	"0"	"0"	"0"	"0"	"0"	"0"	"0"	"0"	"0"	"0"	"0"	"0"	"0"	"0"	"0"	"0"	"0"	"0"	"0"	"0"	"0"	"0"	"0"	"0"	"0"	"0"	"0"	"0"	"0"	"0"	"0"	"0"	"0"	"0"	"0"	"0"	"0"	"0"	"0"	"0"	"0"	"0"	"0"	"0"	"0"	"0"	"0"	"0"	"0"	"0"	"0"	"0"	"0"	"0"	"0"	"0"	"0"	"0"	"0"	"0"	"0"	"0"	"0"	"0"	"0"	"0"	"0"	"0"	"0"	"0"	"0"	"0"	"0"	"0"	"0"	"0"	"0"	"0"	"0"	"0"	"0"	"0"	"0"	"0"	"0"	"0"	"0"	"0"	"0"	"0"	"0"	"0"	"0"	"0"	"0"	"0"	"0"	"0"	"0"	"0"	"0"	"0"	"0"	"0"	"0"	"0"	"0"	"0"	"0"	"0"	"0"	"0"	"0"	"0"	"0"	"0"	"0"	"0"	"0"	"0"	"0"	"0"	"0"	"0"	"0"	"0"	"0"	"0"	"0"	"0"	"0"	"0"	"0"	"0"	"0"	"0"	"0"	"0"	"0"	"0"	"0"	"0"	"0"	"0"	"0"	"0"	"0"	"0"	"0"	"0"	"0"	"0"	"0"	"0"	"0"	"0"	"0"	"0"	"0"	"0"	"0"	"0"	"0"	"0"	"0"	"0"	"0"	"0"	"0"	"0"	"0"	"0"	"0"	"0"	"0"	"0"	"0"	"0"	"0"	"0"	"0"	"0"	"0"	"0"	"0"	"0"	"0"	"0"	"0"	"0"	"0"	"0"	"0"	"0"	"0"	"0"	"0"	"0"	"0"	"0"	"0"	"0"	"0"	"0"	"0"	"0"	"0"	"0"	"0"	"0"	"0"	"0"	"0"	"0"	"0"	"0"	"0"	"0"	"0"	"0"	"0"	"0"	"0"	"0"	"0"	"0"	"0"	"0"	"0"	"0"	"0"	"0"	"0"	"0"	"0"	"0"	"0"	"0"	"0"	"0"	"0"	"0"	"0"	"0"	"0"	"0"	"0"	"0"	"0"	"0"	"0"	"0"	"0"	"0"	"0"	"0"	"0"	"0"	"0"	"0"	"0"	"0"	"0"	"0"	"0"	"0"	"0"	"0"	"0"	"0"	"0"	"0"	"0"	"0"	"0"	"0"	"0"	"0"	"0"	"0"	"0"	"0"	"0"	"0"	"0"	"0"	"0"	"0"	"0"	"0"	"0"	"0"	"0"	"0"	"0"	"0"	"0"	"0"	"0"	"0"	"0"	"0"	"0"	"0"	"0"	"0"	"0"	"0"	"0"	"0"	"0"	"0"	"0"	"0"	"0"	"0"	"0"	"0"	"0"	"0"	"0"	"0"	"0"	"0"	"0"	"0"	"0"	"0"	"0"	"0"	"0"	"0"	"0"	"0"	"0"	"0"	"0"	"0"	"0"	"0"	"0"	"0"	"0"	"0"	"0"	"0"	"0"	"0"	"0"	"0"	"0"	"0"	"0"	"0"	"0"	"0"	"0"	"0"	"0"	"0"	"0"	"0"	"0"	"0"	"0"	"0"	"0"	"0"	"0"	"0"	"0"	"0"	"0"	"0"	"0"	"0"	"0"	"0"	"0"	"0"	"0"	"0"	"0"	"0"	"0"	"0"	"0"	"0"	"0"	"0"	"0"	"0"	"0"	"0"	"0"	"0"	"0"	"0"	"0"	"0"	"0"	"0"	"0"	"0"	"0"	"0"	"0"	"0"	"0"	"0"	"0"	"0"	"0"	"0"	"0"	"0"	"0"	"0"	"0"	"0"	"0"	"0"	"0"	"0"	"0"	"0"	"0"	"0"	"0"	"0"	"0"	"0"	"0"	"0"	"0"	"0"	"0"	"0"	"0"	"0"	"0"	"0"	"0"	"0"	"0"	"0"	"0"	"0"	"0"	"0"	"0"	"0"	"0"	"0"	"0"	"0"	"0"	"0"	"0"	"0"	"0"	"0"	"0"	"0"	"0"	"0"	"0"	"0"	"0"	"0"	"0"	"0"	"0"	"0"	"0"	"0"	"0"	"0"	"0"	"0"	"0"	"0"	"0"	"0"	"0"	"0"	"0"	"0"	"0"	"0"	"0"	"0"	"0"	"0"	"0"	"0"	"0"	"0"	"0"	"0"	"0"	"0"	"0"	"0"	"0"	"0"	"0"	"0"	"0"	"0"	"0"	"0"	"0"	"0"	"0"	"0"	"0"	"0"	"0"	"0"	"0"	"0"	"0"	"0"	"0"	"0"	"0"	"0"	"0"	"0"	"0"	"0"	"0"	"0"	"0"	"0"	"0"	"0"	"0"	"0"	"0"	"0"	"0"	"0"	"0"	"0"	"0"	"0"	"0"	"0"	"0"	"0"	"0"	"0"	"0"	"0"	"0"	"0"	"0"	"0"	"0"	"0"	"0"	"0"	"0"	"0"	"0"	"0"	"0"	"0"	"0"	"0"	"0"	"0"	"0"	"0"	"0"	"0"	"0"	"0"	"0"	"0"	"0"	"0"	"0"	"0"	"0"	"0"	"0"	"0"	"0"	"0"	"0"	"0"	"0"	"0"	"0"	"0"	"0"	"0"	"0"	"0"	"0"	"0"	"0"	"0"	"0"	"0"	"0"	"0"	"0"	"0"	"0"	"0"	"0"	"0"	"0"	"0"	"0"	"0"	"0"	"0"	"0"	"0"	"0"	"0"	"0"	"0"	"0"	"0"	"0"	"0"	"0"	"0"	"0"	"0"	"0"	"0"	"0"	"0"	"0"	"0"	"0"	"0"	"0"	"0"	"0"	"0"	"0"	"0"	"0"	"0"	"0"	"0"	"0"	"0"	"0"	"0"	"0"	"0"	"0"	"0"	"0"	"0"	"0"	"0"	"0"	"0"	"0"	"0"	"0"	"0"	"0"	"0"	"0"	"0"	"0"	"0"	"0"	"0"	"0"	"0"	"0"	"0"	"0"	"0"	"0"	"0"	"0"	"0"	"0"	"0"	"0"	"0"	"0"	"0"	"0"	"0"	"0"	"0"	"0"	"0"	"0"	"0"	"0"	"0"	"0"	"0"	"0"	"0"	"0"	"0"	"0"	"0"	"0"	"0"	"0"	"0"	"0"	"0"	"0"	"0"	"0"	"0"	"0"	"0"	"0"	"0"	"0"	"0"	"0"	"0"	"0"	"0"	"0"	"0"	"0"	"0"	"0"	"0"	"0"	"0"	"0"	"0"	"0"	"0"	"0"	"0"	"0"	"0"	"0"	"0"	"0"	"0"	"0"	"0"	"0"	"0"	"0"	"0"	"0"	"0"	"0"	"0"	"0"	"0"	"0"	"0"	"0"	"0"	"0"	"0"	"0"	"0"	"0"	"0"	"0"	"0"	"0"	"0"	"0"	"0"	"0"	"0"	"0"	"0"	"0"	"0"	"0"	"0"	"0"	"0"	"0"	"0"	"0"	"0"	"0"	"0"	"0"	"0"	"0"	"0"	"0"	"0"	"0"	"0"	"0"	"0"	"0"	"0"	"0"	"0"	"0"	"0"	"0"	"0"	"0"	"0"	"0"	"0"	"0"	"0"	"0"	"0"	"0"	"0"	"0"	"0"	"0"	"0"	"0"	"0"	"0"	"0"	"0"	"0"	"0"	"0"	"0"	"0"	"0"	"0"	"0"	"0"	"0"	"0"	"0"	"0"	"0"	"0"	"0"	"0"	"0"	"0"	"0"	"0"	"0"	"0"	"0"	"0"	"0"	"0"	"0"	"0"	"0"	"0"	"0"	"0"	"0"	"0"	"0"	"0"	"0"	"0"	"0"	"0"	"0"	"0"	"0"	"0"	"0"	"0"	"0"	"0"	"0"	"0"	"0"	"0"	"0"	"0"	"0"	"0"	"0"	"0"	"0"	"0"	"0"	"0"	"0"	"0"	"0"	"0"	"0"	"0"	"0"	"0"	"0"	"0"	"0"	"0"	"0"	"0"	"0"	"0"	"0"	"0"	"0"	"0"	"0"	"0"	"0"	"0"	"0"	"0"	"0"	"0"	"0"	"0"	"0"	"0"	"0"	"0"	"0"	"0"	"0"	"0"	"0"	"0"	"0"	"0"	"0"	"0"	"0"	"0"	"0"	"0"	"0"	"0"	"0"	"0"	"0"	"0"	"0"	"0"	"0"	"0"	"0"	"0"	"0"	"0"	"0"	"0"	"0"	"0"	"0"	"0"	"0"	"0"	"0"	"0"	"0"	"0"	"0"	"0"	"0"	"0"	"0"	"0"	"0"	"0"	"0"	"0"	"0"	"0"	"0"	"0"	"0"	"0"	"0"	"0"	"0"	"0"	"0"	"0"	"0"	"0"	"0"	"0"	"0"	"0"	"0"	"0"	"0"	"0"	"0"	"0"	"0"	"0"	"0"	"0"	"0"	"0"	"0"	"0"	"0"	"0"	"0"	"0"	"0"	"0"	"0"	"0"	"0"	"0"	"0"	"0"	"0"	"0"	"0"	"0"	"0"	"0"	"0"	"0"	"0"	"0"	"0"	"0"	"0"	"0"	"0"	"0"	"0"	"0"	"0"	"0"	"0"	"0"	"0"	"0"	"0"	"0"	"0"	"0"	"0"	"0"	"0"	"0"	"0"	"0"	"0"	"0"	"0"	"0"	"0"	"0"	"0"	"0"	"0"	"0"	"0"	"0"	"0"	"0"	"0"	"0"	"0"	"0"	"0"	"0"	"0"	"0"	"0"	"0"	"0"	"0"	"0"	"0"	"0"	"0"	"0"	"0"	"0"	"0"	"0"	"0"	"0"	"0"	"0"	"0"	"0"	"0"	"0"	"0"	"0"	"0"	"0"	"0"	"0"	"0"	"0"	"0"	"0"	"0"	"0"	"0"	"0"	"0"	"0"	"0"	"0"	"0"	"0"	"0"	"0"	"0"	"0"	"0"	"0"	"0"	"0"	"0"	"0"	"0"	"0"	"0"	"0"	"0"	"0"	"0"	"0"	"0"	"0"	"0"	"0"	"0"	"0"	"0"	"0"	"0"	"0"	"0"	"0"	"0"	"0"	"0"	"0"	"0"	"0"	"0"	"0"	"0"	"0"	"0"	"0"	"0"	"0"	"0"	"0"	"0"	"0"	"0"	"0"	"0"	"0"	"0"	"0"	"0"	"0"	"0"	"0"	"0"	"0"	"0"	"0"	"0"	"0"	"0"	"0"	"0"	"0"	"0"	"0"	"0"	"0"	"0"	"0"	"0"	"0"	"0"	"0"	"0"	"0"	"0"	"0"	"0"	"0"	"0"	"0"	"0"	"0"	"0"	"0"	"0"	"0"	"0"	"0"	"0"	"0"	"0"	"0"	"0"	"0"	"0"	"0"	"0"	"0"	"0"	"0"	"0"	"0"	"0"	"0"	"0"	"0"	"0"	"0"	"0"	"0"	"0"	"0"	"0"	"0"	"0"	"0"	"0"	"0"	"0"	"0"	"0"	"0"	"0"	"0"	"0"	"0"	"0"	"0"	"0"	"0"	"0"	"0"	"0"	"0"	"0"	"0"	"0"	"0"	"0"	"0"	"0"	"0"	"0"	"0"	"0"	"0"	"0"	"0"	"0"	"0"	"0"	"0"	"0"	"0"	"0"	"0"	"0"	"0"	"0"	"0"	"0"	"0"	"0"	"0"	"0"	"0"	"0"	"0"	"0"	"0"	"0"	"0"	"0"	"0"	"0"	"0"	"0"	"0"	"0"	"0"	"0"	"0"	"0"	"0"	"0"	"0"	"0"	"0"	"0"	"0"	"0"	"0"	"0"	"0"	"0"	"0"	"0"	"0"	"0"	"0"	"0"	"0"	"0"	"0"	"0"	"0"	"0"	"0"	"0"	"0"	"0"	"0"	"0"	"0"	"0"	"0"	"0"	"0"	"0"	"0"	"0"	"0"	"0"	"0"	"0"	"0"	"0"	"0"	"0"	"0"	"0"	"0"	"0"	"0"	"0"	"0"	"0"	"0"	"0"	"0"	"0"	"0"	"0"	"0"	"0"	"0"	"0"	"0"	"0"	"0"	"0"	"0"	"0"	"0"	"0"	"0"	"0"	"0"	"0"	"0"	"0"	"0"	"0"	"0"	"0"	"0"	"0"	"0"	"0"	"0"	"0"	"0"	"0"	"0"	"0"	"0"	"0"	"0"	"0"	"0"	"0"	"0"	"0"	"0"	"0"	"0"	"0"	"0"	"0"	"0"	"0"	"0"	"0"	"0"	"0"	"0"	"0"	"0"	"0"	"0"	"0"	"0"	"0"	"0"	"0"	"0"	"0"	"0"	"0"	"0"	"0"	"0"	"0"	"0"	"0"	"0"	"0"	"0"	"0"	"0"	"0"	"0"	"0"	"0"	"0"	"0"	"0"	"0"	"0"	"0"	"0"	"0"	"0"	"0"	"0"	"0"	"0"	"0"	"0"	"0"	"0"	"0"	"0"	"0"	"0"	"0"	"0"	"0"	"0"	"0"	"0"	"0"	"0"	"0"	"0"	"0"	"0"	"0"	"0"	"0"	"0"	"0"	"0"	"0"	"0"	"0"	"0"	"0"	"0"	"0"	"0"	"0"	"0"	"0"	"0"	"0"	"0"	"0"	"0"	"0"	"0"	"0"	"0"	"0"	"0"	"0"	"0"	"0"	"0"	"0"	"0"	"0"	"0"	"0"	"0"	"0"	"0"	"0"	"0"	"0"	"0"	"0"	"0"	"0"	"0"	"0"	"0"	"0"	"0"	"0"	"0"	"0"	"0"	"0"	"0"	"0"	"0"	"0"	"0"	"0"	"0"	"0"	"0"	"0"	"0"	"0"	"0"	"0"	"0"	"0"	"0"	"0"	"0"	"0"	"0"	"0"	"0"	"0"	"0"	"0"	"0"	"0"	"0"	"0"	"0"	"0"	"0"	"0"	"0"	"0"	"0"	"0"	"0"	"0"	"0"	"0"	"0"	"0"	"0"	"0"	"0"	"0"	"0"	"0"	"0"	"0"	"0"	"0"	"0"	"0"	"0"	"0"	"0"	"0"	"0"	"0"	"0"	"0"	"0"	"0"	"0"	"0"	"0"	"0"	"0"	"0"	"0"	"0"	"0"	"0"	"0"	"0"	"0"	"0"	"0"	"0"	"0"	"0"	"0"	"0"	"0"	"0"	"0"	"0"	"0"	"0"	"0"	"0"	"0"	"0"	"0"	"0"	"0"	"0"	"0"	"0"	"0"	"0"	"0"	"0"	"0"	"0"	"0"	"0"	"0"	"0"	"0"	"0"	"0"	"0"	"0"	"0"	"0"	"0"	"0"	"0"	"0"	"0"	"0"	"0"	"0"	"0"	"0"	"0"	"0"	"0"	"0"	"0"	"0"	"0"	"0"	"0"	"0"	"0"	"0"	"0"	"0"	"0"	"0"	"0"	"0"	"0"	"0"	"0"	"0"	"0"	"0"	"0"	"0"	"0"	"0"	"0"	"0"	"0"	"0"	"0"	"0"	"0"	"0"	"0"	"0"	"0"	"0"	"0"	"0"	"0"	"0"	"0"	"0"	"0"	"0"	"0"	"0"	"0"	"0"	"0"	"0"	"0"	"0"	"0"	"0"	"0"	"0"	"0"	"0"	"0"	"0"	"0"	"0"	"0"	"0"	"0"	"0"	"0"	"0"	"0"	"0"	"0"	"0"	"0"	"0"	"0"	"0"	"0"	"0"	"0"	"0"	"0"	"0"	"0"	"0"	"0"	"0"	"0"	"0"	"0"	"0"	"0"	"0"	"0"	"0"	"0"	"0"	"0"	"0"	"0"	"0"	"0"	"0"	"0"	"0"	"0"	"0"	"0"	"0"	"0"	"0"	"0"	"0"	"0"	"0"	"0"	"0"	"0"	"0"	"0"	"0"	"0"	"0"	"0"	"0"	"0"	"0"	"0"	"0"	"0"	"0"	"0"	"0"	"0"	"0"	"0"	"0"	"0"	"0"	"0"	"0"	"0"	"0"	"0"	"0"	"0"	"0"	"0"	"0"	"0"	"0"	"0"	"0"	"0"	"0"	"0"	"0"	"0"	"0"	"0"	"0"	"0"	"0"	"0"	"0"	"0"	"0"	"0"	"0"	"0"	"0"	"0"	"0"	"0"	"0"	"0"	"0"	"0"	"0"	"0"	"0"	"0"	"0"	"0"	"0"	"0"	"0"	"0"	"0"	"0"	"0"	"0"	"0"	"0"	"0"	"0"	"0"	"0"	"0"	"0"	"0"	"0"	"0"	"0"	"0"	"0"	"0"	"0"	"0"	"0"	"0"	"0"	"0"	"0"	"0"	"0"	"0"	"0"	"0"	"0"	"0"	"0"	"0"	"0"	"0"	"0"	"0"	"0"	"0"	"0"	"0"	"0"	"0"	"0"	"0"	"0"	"0"	"0"	"0"	"0"	"0"	"0"	"0"	"0"	"0"	"0"	"0"	"0"	"0"	"0"	"0"	"0"	"0"	"0"	"0"	"0"	"0"	"0"	"0"	"0"	"0"	"0"	"0"	"0"	"0"	"0"	"0"	"0"	"0"	"0"	"0"	"0"	"0"	"0"	"0"	"0"	"0"	"0"	"0"	"0"	"0"	"0"	"0"	"0"	"0"	"0"	"0"	"0"	"0"	"0"	"0"	"0"	"0"	"0"	"0"	"0"	"0"	"0"	"0"	"0"	"0"	"0"	"0"	"0"	"0"	"0"	"0"	"0"	"0"	"0"	"0"	"0"	"0"	"0"	"0"	"0"	"0"	"0"	"0"	"0"	"0"	"0"	"0"	"0"	"0"	"0"	"0"	"0"	"0"	"0"	"0"	"0"	"0"	"0"	"0"	"0"	"0"	"0"	"0"	"0"	"0"	"0"	"0"	"0"	"0"	"0"	"0"	"0"	"0"	"0"	"0"	"0"	"0"	"0"	"0"	"0"	"0"	"0"	"0"	"0"	"0"	"0"	"0"	"0"	"0"	"0"	"0"	"0"	"0"	"0"	"0"	"0"	"0"	"0"	"0"	"0"	"0"	"0"	"0"	"0"	"0"	"0"	"0"	"0"	"0"	"0"	"0"	"0"	"0"	"0"	"0"	"0"	"0"	"0"	"0"	"0"	"0"	"0"	"0"	"0"	"0"	"0"	"0"	"0"	"0"	"0"	"0"	"0"	"0"	"0"	"0"	"0"	"0"	"0"	"0"	"0"	"0"	"0"	"0"	"0"	"0"	"0"	"0"	"0"	"0"	"0"	"0"	"0"	"0"	"0"	"0"	"0"	"0"	"0"	"0"	"0"	"0"	"0"	"0"	"0"	"0"	"0"	"0"	"0"	"0"	"0"	"0"	"0"	"0"	"0"	"0"	"0"	"0"	"0"	"0"	"0"	"0"	"0"	"0"	"0"	"0"	"0"	"0"	"0"	"0"	"0"	"0"	"0"	"0"	"0"	"0"	"0"	"0"	"0"	"0"	"0"	"0"	"0"	"0"	"0"	"0"	"0"	"0"	"0"	"0"	"0"	"0"	"0"	"0"	"0"	"0"	"0"	"0"	"0"	"0"	"0"	"0"	"0"	"0"	"0"	"0"	"0"	"0"	"0"	"0"	"0"	"0"	"0"	"0"	"0"	"0"	"0"	"0"	"0"	"0"	"0"	"0"	"0"	"0"	"0"	"0"	"0"	"0"	"0"	"0"	"0"	"0"	"0"	"0"	"0"	"0"	"0"	"0"	"0"	"0"	"0"	"0"	"0"	"0"	"0"	"0"	"0"	"0"	"0"	"0"	"0"	"0"	"0"	"0"	"0"	"0"	"0"	"0"	"0"	"0"	"0"	"0"	"0"	"0"	"0"	"0"	"0"	"0"	"0"	"0"	"0"	"0"	"0"	"0"	"0"	"0"	"0"	"0"	"0"	"0"	"0"	"0"	"0"	"0"	"0"	"0"	"0"	"0"	"0"	"0"	"0"	"0"	"0"	"0"	"0"	"0"	"0"	"0"	"0"	"0"	"0"	"0"	"0"	"0"	"0"	"0"	"0"	"0"	"0"	"0"	"0"	"0"	"0"	"0"	"0"	"0"	"0"	"0"	"0"	"0"	"0"	"0"	"0"	"0"	"0"	"0"	"0"	"0"	"0"	"0"	"0"	"0"	"0"	"0"	"0"	"0"	"0"	"0"	"0"	"0"	"0"	"0"	"0"	"0"	"0"	"0"	"0"	"0"	"0"	"0"	"0"	"0"	"0"	"0"	"0"	"0"	"0"	"0"	"0"	"0"	"0"	"0"	"0"	"0"	"0"	"0"	"0"	"0"	"0"	"0"	"0"	"0"	"0"	"0"	"0"	"0"	"0"	"0"	"0"	"0"	"0"	"0"	"0"	"0"	"0"	"0"	"0"	"0"	"0"	"0"	"0"	"0"	"0"	"0"	"0"	"0"	"0"	"0"	"0"	"0"	"0"	"0"	"0"	"0"	"0"	"0"	"0"	"0"	"0"	"0"	"0"	"0"	"0"	"0"	"0"	"0"	"0"	"0"	"0"	"0"	"0"	"0"	"0"	"0"	"0"	"0"	"0"	"0"	"0"	"0"	"0"	"0"	"0"	"0"	"0"	"0"	"0"	"0"	"0"	"0"	"0"	"0"	"0"	"0"	"0"	"0"	"0"	"0"	"0"	"0"	"0"	"0"	"0"	"0"	"0"	"0"	"0"	"0"	"0"	"0"	"0"	"0"	"0"	"0"	"0"	"0"	"0"	"0"	"0"	"0"	"0"	"0"	"0"	"0"	"0"	"0"	"0"	"0"	"0"	"0"	"0"	"0"	"0"	"0"	"0"	"0"	"0"	"0"	"0"	"0"	"0"	"0"	"0"	"0"	"0"	"0"	"0"	"0"	"0"	"0"	"0"	"0"	"0"	"0"	"0"	"0"	"0"	"0"	"0"	"0"	"0"	"0"	"0"	"0"	"0"	"0"	"0"	"0"	"0"	"0"	"0"	"0"	"0"	"0"	"0"	"0"	"0"	"0"	"0"	"0"	"0"	"0"	"0"	"0"	"0"	"0"	"0"	"0"	"0"	"0"	"0"	"0"	"0"	"0"	"0"	"0"	"0"	"0"	"0"	"0"	"0"	"0"	"0"	"0"	"0"	"0"	"0"	"0"	"0"	"0"	"0"	"0"	"0"	"0"	"0"	"0"	"0"	"0"	"0"	"0"	"0"	"0"	"0"	"0"	"0"	"0"	"0"	"0"	"0"	"0"	"0"	"0"	"0"	"0"	"0"	"0"	"0"	"0"	"0"	"0"	"0"	"0"	"0"	"0"	"0"	"0"	"0"	"0"	"0"	"0"	"0"	"0"	"0"	"0"	"0"	"0"	"0"	"0"	"0"	"0"	"0"	"0"	"0"	"0"	"0"	"0"	"0"	"0"	"0"	"0"	"0"	"0"	"0"	"0"	"0"	"0"	"0"	"0"	"0"	"0"	"0"	"0"	"0"	"0"	"0"	"0"	"0"	"0"	"0"	"0"	"0"	"0"	"0"	"0"	"0"	"0"	"0"	"0"	"0"	"0"	"0"	"0"	"0"	"0"	"0"	"0"	"0"	"0"	"0"	"0"	"0"	"0"	"0"	"0"	"0"	"0"	"0"	"0"	"0"	"0"	"0"	"0"	"0"	"0"	"0"	"0"	"0"	"0"	"0"	"0"	"0"	"0"	"0"	"0"	"0"	"0"	"0"	"0"	"0"	"0"	"0"	"0"	"0"	"0"	"0"	"0"	"0"	"0"	"0"	"0"	"0"	"0"	"0"	"0"	"0"	"0"	"0"	"0"	"0"	"0"	"0"	"0"	"0"	"0"	"0"	"0"	"0"	"0"	"0"	"0"	"0"	"0"	"0"	"0"	"0"	"0"	"0"	"0"	"0"	"0"	"0"	"0"	"0"	"0"	"0"	"0"	"0"	"0"	"0"	"0"	"0"	"0"	"0"	"0"	"0"	"0"	"0"	"0"	"0"	"0"	"0"	"0"	"0"	"0"	"0"	"0"	"0"	"0"	"0"	"0"	"0"	"0"	"0"	"0"	"0"	"0"	"0"	"0"	"0"	"0"	"0"	"0"	"0"	"0"	"0"	"0"	"0"	"0"	"0"	"0"	"0"	"0"	"0"	"0"	"0"	"0"	"0"	"0"	"0"	"0"	"0"	"0"	"0"	"0"	"0"	"0"	"0"	"0"	"0"	"0"	"0"	"0"	"0"	"0"	"0"	"0"	"0"	"0"	"0"	"0"	"0"	"0"	"0"	"0"	"0"	"0"	"0"	"0"	"0"	"0"	"0"	"0"	"0"	"0"	"0"	"0"	"0"	"0"	"0"	"0"	"0"	"0"	"0"	"0"	"0"	"0"	"0"	"0"	"0"	"0"	"0"	"0"	"0"	"0"	"0"	"0"	"0"	"0"	"0"	"0"	"0"	"0"	"0"	"0"	"0"	"0"	"0"	"0"	"0"	"0"	"0"	"0"	"0"	"0"	"0"	"0"	"0"	"0"	"0"	"0"	"0"	"0"	"0"	"0"	"0"	"0"	"0"	"0"	"0"	"0"	"0"	"0"	"0"	"0"	"0"	"0"	"0"	"0"	"0"	"0"	"0"	"0"	"0"	"0"	"0"	"0"	"0"	"0"	"0"	"0"	"0"	"0"	"0"	"0"	"0"	"0"	"0"	"0"	"0"	"0"	"0"	"0"	"0"	"0"	"0"	"0"	"0"	"0"	"0"	"0"	"0"	"0"	"0"	"0"	"0"	"0"	"0"	"0"	"0"	"0"	"0"	"0"	"0"	"0"	"0"	"0"	"0"	"0"	"0"	"0"	"0"	"0"	"0"	"0"	"0"	"0"	"0"	"0"	"0"	"0"	"0"	"0"	"0"	"0"	"0"	"0"	"0"	"0"	"0"	"0"	"0"	"0"	"0"	"0"	"0"	"0"	"0"	"0"	"0"	"0"	"0"	"0"	"0"	"0"	"0"	"0"	"0"	"0"	"0"	"0"	"0"	"0"	"0"	"0"	"0"	"0"	"0"	"0"	"0"	"0"	"0"	"0"	"0"	"0"	"0"	"0"	"0"	"0"	"0"	"0"	"0"	"0"	"0"	"0"	"0"	"0"	"0"	"0"	"0"	"0"	"0"	"0"	"0"	"0"	"0"	"0"	"0"	"0"	"0"	"0"	"0"	"0"	"0"	"0"	"0"	"0"	"0"	"0"	"0"	"0"	"0"	"0"	"0"	"0"	"0"	"0"	"0"	"0"	"0"	"0"	"0"	"0"	"0"	"0"	"0"	"0"	"0"	"0"	"0"	"0"	"0"	"0"	"0"	"0"	"0"	"0"	"0"	"0"	"0"	"0"	"0"	"0"	"0"	"0"	"0"	"0"	"0"	"0"	"0"	"0"	"0"	"0"	"0"	"0"	"0"	"0"	"0"	"0"	"0"	"0"	"0"	"0"	"0"	"0"	"0"	"0"	"0"	"0"	"0"	"0"	"0"	"0"	"0"	"0"	"0"	"0"	"0"	"0"	"0"	"0"	"0"	"0"	"0"	"0"	"0"	"0"	"0"	"0"	"0"	"0"	"0"	"0"	"0"	"0"	"0"	"0"	"0"	"0"	"0"	"0"	"0"	"0"	"0"	"0"	"0"	"0"	"0"	"0"	"0"	"0"	"0"	"0"	"0"	"0"	"0"	"0"	"0"	"0"	"0"	"0"	"0"	"0"	"0"	"0"	"0"	"0"	"0"	"0"	"0"	"0"	"0"	"0"	"0"	"0"	"0"	"0"	"0"	"0"	"0"	"0"	"0"	"0"	"0"	"0"	"0"	"0"	"0"	"0"	"0"	"0"	"0"	"0"	"0"	"0"	"0"	"0"	"0"	"0"	"0"	"0"	"0"	"0"	"0"	"0"	"0"	"0"	"0"	"0"	"0"	"0"	"0"	"0"	"0"	"0"	"0"	"0"	"0"	"0"	"0"	"0"	"0"	"0"	"0"	"0"	"0"	"0"	"0"	"0"	"0"	"0"	"0"	"0"	"0"	"0"	"0"	"0"	"0"	"0"	"0"	"0"	"0"	"0"	"0"	"0"	"0"	"0"	"0"	"0"	"0"	"0"	"0"	"0"	"0"	"0"	"0"	"0"	"0"	"0"	"0"	"0"	"0"	"0"	"0"	"0"	"0"	"0"	"0"	"0"	"0"	"0"	"0"	"0"	"0"	"0"	"0"	"0"	"0"	"0"	"0"	"0"	"0"	"0"	"0"	"0"	"0"	"0"	"0"	"0"	"0"	"0"	"0"	"0"	"0"	"0"	"0"	"0"	"0"	"0"	"0"	"0"	"0"	"0"	"0"	"0"	"0"	"0"	"0"	"0"	"0"	"0"	"0"	"0"	"0"	"0"	"0"	"0"	"0"	"0"	"0"	"0"	"0"	"0"	"0"	"0"	"0"	"0"	"0"	"0"	"0"	"0"	"0"	"0"	"0"	"0"	"0"	"0"	"0"	"0"	"0"	"0"	"0"	"0"	"0"	"0"	"0"	"0"	"0"	"0"	"0"	"0"	"0"	"0"	"0"	"0"	"0"	"0"	"0"	"0"	"0"	"0"	"0"	"0"	"0"	"0"	"0"	"0"	"0"	"0"	"0"	"0"	"0"	"0"	"0"	"0"	"0"	"0"	"0"	"0"	"0"	"0"	"0"	"0"	"0"	"0"	"0"	"0"	"0"	"0"	"0"	"0"	"0"	"0"	"0"	"0"	"0"	"0"	"0"	"0"	"0"	"0"	"0"	"0"	"0"	"0"	"0"	"0"	"0"	"0"	"0"	"0"	"0"	"0"	"0"	"0"	"0"	"0"	"0"	"0"	"0"	"0"	"0"	"0"	"0"	"0"	"0"	"0"	"0"	"0"	"0"	"0"	"0"	"0"	"0"	"0"	"0"	"0"	"0"	"0"	"0"	"0"	"0"	"0"	"0"	"0"	"0"	"0"	"0"	"0"	"0"	"0"	"0"	"0"	"0"	"0"	"0"	"0"	"0"	"0"	"0"	"0"	"0"	"0"	"0"	"0"	"0"	"0"	"0"	"0"	"0"	"0"	"0"	"0"	"0"	"0"	"0"	"0"	"0"	"0"	"0"	"0"	"0"	"0"	"0"	"0"	"0"	"0"	"0"	"0"	"0"	"0"	"0"	"0"	"0"	"0"	"0"	"0"	"0"	"0"	"0"	"0"	"0"	"0"	"0"	"0"	"0"	"0"	"0"	"0"	"0"	"0"	"0"	"0"	"0"	"0"	"0"	"0"	"0"	"0"	"0"	"0"	"0"	"0"	"0"	"0"	"0"	"0"	"0"	"0"	"0"	"0"	"0"	"0"	"0"	"0"	"0"	"0"	"0"	"0"	"0"	"0"	"0"	"0"	"0"	"0"	"0"	"0"	"0"	"0"	"0"	"0"	"0"	"0"	"0"	"0"	"0"	"0"	"0"	"0"	"0"	"0"	"0"	"0"	"0"	"0"	"0"	"0"	"0"	"0"	"0"	"0"	"0"	"0"	"0"	"0"	"0"	"0"	"0"	"0"	"0"	"0"	"0"	"0"	"0"	"0"	"0"	"0"	"0"	"0"	"0"	"0"	"0"	"0"	"0"	"0"	"0"	"0"	"0"	"0"	"0"	"0"	"0"	"0"	"0"	"0"	"0"	"0"	"0"	"0"	"0"	"0"	"0"	"0"	"0"	"0"	"0"	"0"	"0"	"0"	"0"	"0"	"0"	"0"	"0"	"0"	"0"	"0"	"0"	"0"	"0"	"0"	"0"	"0"	"0"	"0"	"0"	"0"	"0"	"0"	"0"	"0"	"0"	"0"	"0"	"0"	"0"	"0"	"0"	"0"	"0"	"0"	"0"	"0"	"0"	"0"	"0"	"0"	"0"	"0"	"0"	"0"	"0"	"0"	"0"	"0"	"0"	"0"	"0"	"0"	"0"	"0"	"0"	"0"	"0"	"0"	"0"	"0"	"0"	"0"	"0"	"0"	"0"	"0"	"0"	"0"	"0"	"0"	"0"	"0"	"0"	"0"	"0"	"0"	"0"	"0"	"0"	"0"	"0"	"0"	"0"	"0"	"0"	"0"	"0"	"0"	"0"	"0"	"0"	"0"	"0"	"0"	"0"	"0"	"0"	"0"	"0"	"0"	"0"	"0"	"0"	"0"	"0"	"0"	"0"	"0"	"0"	"0"	"0"	"0"	"0"	"0"	"0"	"0"	"0"	"0"	"0"	"0"	"0"	"0"	"0"	"0"	"0"	"0"	"0"	"0"	"0"	"0"	"0"	"0"	"0"	"0"	"0"	"0"	"0"	"0"	"0"	"0"	"0"	"0"	"0"	"0"	"0"	"0"	"0"	"0"	"0"	"0"	"0"	"0"	"0"	"0"	"0"	"0"	"0"	"0"	"0"	"0"	"0"	"0"	"0"	"0"	"0"	"0"	"0"	"0"	"0"	"0"	"0"	"0"	"0"	"0"	"0"	"0"	"0"	"0"	"0"	"0"	"0"	"0"	"0"	"0"	"0"	"0"	"0"	"0"	"0"	"0"	"0"	"0"	"0"	"0"	"0"	"0"	"0"	"0"	"0"	"0"	"0"	"0"	"0"	"0"	"0"	"0"	"0"	"0"	"0"	"0"	"0"	"0"	"0"	"0"	"0"	"0"	"0"	"0"	"0"	"0"	"0"	"0"	"0"	"0"	"0"	"0"	"0"	"0"	"0"	"0"	"0"	"0"	"0"	"0"	"0"	"0"	"0"	"0"	"0"	"0"	"0"	"0"	"0"	"0"	"0"	"0"	"0"	"0"	"0"	"0"	"0"	"0"	"0"	"0"	"0"	"0"	"0"	"0"	"0"	"0"	"0"	"0"	"0"	"0"	"0"	"0"	"0"	"0"	"0"	"0"	"0"	"0"	"0"	"0"	"0"	"0"	"0"	"0"	"0"	"0"	"0"	"0"	"0"	"0"	"0"	"0"	"0"	"0"	"0"	"0"	"0"	"0"	"0"	"0"	"0"	"0"	"0"	"0"	"0"	"0"	"0"	"0"	"0"	"0"	"0"	"0"	"0"	"0"	"0"	"0"	"0"	"0"	"0"	"0"	"0"	"0"	"0"	"0"	"0"	"0"	"0"	"0"	"0"	"0"	"0"	"0"	"0"	"0"	"0"	"0"	"0"	"0"	"0"	"0"	"0"	"0"	"0"	"0"	"0"	"0"	"0"	"0"	"0"	"0"	"0"	"0"	"0"	"0"	"0"	"0"	"0"	"0"	"0"	"0"	"0"	"0"	"0"	"0"	"0"	"0"	"0"	"0"	"0"	"0"	"0"	"0"	"0"	"0"	"0"	"0"	"0"	"0"	"0"	"0"	"0"	"0"	"0"	"0"	"0"	"0"	"0"	"0"	"0"	"0"	"0"	"0"	"0"	"0"	"0"	"0"	"0"	"0"	"0"	"0"	"0"	"0"	"0"	"0"	"0"	"0"	"0"	"0"	"0"	"0"	"0"	"0"	"0"	"0"	"0"	"0"	"0"	"0"	"0"	"0"	"0"	"0"	"0"	"0"	"0"	"0"	"0"	"0"	"0"	"0"	"0"	"0"	"0"	"0"	"0"	"0"	"0"	"0"	"0"	"0"	"0"	"0"	"0"	"0"	"0"	"0"	"0"	"0"	"0"	"0"	"0"	"0"	"0"	"0"	"0"	"0"	"0"	"0"	"0"	"0"	"0"	"0"	"0"	"0"	"0"	"0"	"0"	"0"	"0"	"0"	"0"	"0"	"0"	"0"	"0"	"0"	"0"	"0"	"0"	"0"	"0"	"0"	"0"	"0"	"0"	"0"	"0"	"0"	"0"	"0"	"0"	"0"	"0"	"0"	"0"	"0"	"0"	"0"	"0"	"0"	"0"	"0"	"0"	"0"	"0"	"0"	"0"	"0"	"0"	"0"	"0"	"0"	"0"	"0"	"0"	"0"	"0"	"0"	"0"	"0"	"0"	"0"	"0"	"0"	"0"
"SAMN02982427"	"159"	"0"	"532"	"0"	"1"	"0"	"5"	"0"	"111"	"7"	"32"	"25"	"1114"	"179"	"47"	"46"	"655"	"2"	"5"	"0"	"0"	"0"	"0"	"0"	"2"	"77"	"16"	"14"	"723"	"74"	"7"	"71745"	"14"	"28"	"75"	"11"	"1334"	"112"	"35"	"70"	"292"	"76"	"266"	"114"	"1037"	"85"	"189"	"23"	"1"	"112"	"222"	"112"	"1632"	"2"	"5"	"464"	"1708"	"62"	"32"	"243"	"7"	"51"	"421"	"29"	"108"	"376"	"11"	"2"	"25"	"99"	"597"	"17"	"205"	"44"	"50"	"7"	"273"	"332"	"50"	"53"	"36"	"78"	"20"	"1"	"194"	"91"	"9"	"8"	"2"	"9"	"2"	"1"	"1"	"43"	"99"	"204"	"81"	"66"	"0"	"535"	"664"	"176"	"518"	"145"	"342"	"168"	"3"	"212"	"78"	"15"	"309"	"15"	"425"	"12"	"16"	"1"	"217"	"124"	"63"	"6"	"266"	"254"	"82"	"150"	"4"	"8"	"71"	"52"	"84"	"31"	"395"	"3696"	"0"	"18"	"30"	"57"	"1"	"117"	"42"	"37"	"321"	"59"	"75"	"95"	"97"	"480"	"236"	"68"	"69"	"1"	"32"	"34"	"266"	"10"	"123"	"142"	"187"	"8"	"3256"	"217"	"72"	"25"	"56"	"225"	"200"	"71"	"86"	"49"	"219"	"91"	"302"	"83"	"16"	"50"	"385"	"1048"	"831"	"947"	"925"	"411"	"0"	"2"	"63"	"50"	"15"	"0"	"218"	"2"	"297"	"126"	"3"	"35"	"128"	"147"	"106"	"1031"	"42"	"89"	"4"	"321"	"888"	"260"	"79"	"105"	"55"	"60"	"46"	"545"	"234"	"81"	"86"	"0"	"11"	"277"	"77"	"140"	"66"	"153"	"151"	"95"	"625"	"39"	"50"	"28"	"371"	"45"	"495"	"67"	"197"	"45"	"49"	"14"	"4"	"0"	"1796"	"240"	"26"	"101"	"139"	"99"	"15"	"8"	"32"	"39"	"59"	"133"	"292"	"89"	"79"	"145"	"58"	"200"	"85"	"250"	"0"	"93"	"2"	"133"	"103"	"1476"	"0"	"1"	"49"	"123"	"91"	"511"	"80"	"0"	"53"	"57"	"0"	"0"	"0"	"0"	"0"	"4"	"89"	"24"	"0"	"2"	"1"	"2"	"1"	"0"	"0"	"0"	"45"	"102"	"0"	"34"	"2"	"8"	"0"	"3"	"2"	"55"	"113"	"33"	"1"	"7"	"520"	"227"	"50"	"28"	"27"	"122"	"82"	"86"	"0"	"0"	"825"	"7"	"29"	"0"	"19"	"1170"	"0"	"62"	"839"	"98"	"4635"	"20"	"24"	"375"	"7"	"677"	"63"	"15"	"44"	"578"	"99"	"1"	"216"	"27"	"31"	"20"	"210"	"71"	"166"	"163"	"4"	"5"	"0"	"529"	"54"	"89"	"74"	"89"	"77"	"253"	"185"	"43"	"15"	"33"	"0"	"689"	"253"	"6"	"222"	"278"	"1"	"1711"	"1571"	"389"	"4"	"30"	"152"	"4"	"150"	"269"	"243"	"23"	"102"	"484"	"34"	"86"	"0"	"69"	"61"	"114"	"34"	"573"	"38"	"93"	"17"	"1624"	"141"	"538"	"269"	"721"	"65"	"78"	"557"	"350"	"68"	"1473"	"56"	"0"	"47"	"27"	"488"	"41"	"0"	"72"	"257"	"37"	"161"	"1860"	"0"	"64"	"63"	"9"	"24"	"27"	"319"	"72"	"287"	"2"	"92"	"413"	"0"	"89"	"162"	"378"	"92"	"77"	"438"	"401"	"76"	"104"	"0"	"1"	"231"	"276"	"33"	"206"	"211"	"321"	"79"	"98"	"32"	"67"	"3"	"74"	"34"	"45"	"54"	"21"	"15"	"184"	"82"	"93"	"55"	"131"	"69"	"132"	"135"	"480"	"8"	"33"	"0"	"32"	"5"	"174"	"73"	"462"	"39"	"189"	"28"	"37"	"7"	"27"	"73"	"90"	"460"	"42"	"13"	"154"	"34"	"78"	"86"	"91"	"0"	"71"	"109"	"69"	"3762"	"22"	"117"	"4"	"161"	"766"	"63"	"289"	"119"	"168"	"48"	"0"	"466"	"36"	"214"	"60"	"719"	"46"	"20"	"23"	"3"	"711"	"3"	"461"	"189"	"5"	"35"	"2810"	"4"	"5"	"259"	"129"	"64"	"147"	"83"	"83"	"236"	"175"	"58"	"37"	"0"	"14"	"18"	"35"	"276"	"39"	"567"	"342"	"549"	"340"	"287"	"47"	"2"	"456"	"19"	"973"	"284"	"29"	"194"	"123"	"13"	"215"	"59"	"446"	"45"	"349"	"85"	"78"	"88"	"161"	"857"	"16"	"325"	"357"	"185"	"138"	"1"	"146"	"82"	"62"	"86"	"32"	"39"	"177"	"5"	"214"	"55"	"405"	"2"	"302"	"1414"	"726"	"98"	"67"	"0"	"7"	"1"	"233"	"26"	"91"	"109"	"519"	"39"	"72"	"71"	"1057"	"1154"	"40"	"197"	"16"	"49"	"45"	"2"	"76"	"52"	"315"	"23"	"311"	"81"	"153"	"84"	"25"	"126"	"128"	"228"	"50"	"30"	"33"	"36"	"140"	"97"	"331"	"14"	"62"	"3"	"253"	"11"	"741"	"170"	"220"	"61"	"201"	"0"	"38"	"27"	"9"	"247"	"77"	"228"	"119"	"83"	"76"	"12"	"92"	"104"	"54"	"54"	"23"	"3"	"33"	"43"	"162"	"0"	"10"	"53"	"73"	"716"	"895"	"91"	"336"	"244"	"205"	"103"	"15"	"224"	"258"	"37"	"27"	"91"	"509"	"178"	"59"	"49"	"646"	"226"	"421"	"804"	"46"	"578"	"145"	"0"	"6"	"59"	"106"	"2973"	"399"	"349"	"83"	"334"	"34"	"71"	"56"	"400"	"439"	"4"	"400"	"410"	"593"	"419"	"203"	"110"	"85"	"1"	"1151"	"291"	"155"	"148"	"317"	"2"	"12"	"76"	"117"	"57"	"10"	"11"	"384"	"46"	"3"	"1"	"197"	"453"	"1725"	"270"	"26"	"131"	"89"	"583"	"691"	"160"	"325"	"212"	"38"	"0"	"0"	"0"	"0"	"22"	"44"	"65"	"2276"	"0"	"1108"	"135"	"18"	"72"	"0"	"1"	"67"	"1"	"0"	"0"	"158"	"5"	"162"	"2"	"217"	"54"	"35"	"93"	"129"	"1"	"30"	"190"	"1356"	"18499"	"32"	"41"	"2841"	"2084"	"18"	"57"	"236"	"492"	"19"	"0"	"100"	"759"	"967"	"177"	"259"	"3"	"111"	"9"	"243"	"34"	"88"	"719"	"89"	"44"	"322"	"119"	"157"	"167"	"12"	"78"	"1"	"2"	"0"	"0"	"24"	"59"	"190"	"72"	"1195"	"159"	"77"	"108"	"63"	"3"	"374"	"0"	"0"	"0"	"23"	"173"	"15"	"23"	"1"	"21"	"147"	"24"	"10"	"35"	"77"	"144"	"55"	"216"	"1071"	"0"	"156"	"260"	"9"	"0"	"0"	"0"	"70"	"21"	"0"	"44"	"88"	"4"	"9"	"4"	"5"	"34"	"1"	"5"	"11"	"1"	"12"	"2"	"4"	"15"	"1"	"0"	"0"	"8"	"0"	"2"	"3"	"0"	"3"	"7"	"1"	"127"	"0"	"150"	"2"	"164"	"667"	"462"	"23"	"144"	"77"	"246"	"598"	"178"	"20"	"36"	"0"	"2300"	"60"	"199"	"124"	"305"	"128"	"63"	"85"	"166"	"166"	"27"	"1146"	"74"	"113"	"286"	"459"	"27"	"176"	"266"	"21"	"139"	"3025"	"34"	"100"	"196"	"87"	"73"	"84"	"379"	"17"	"74"	"219"	"100"	"146"	"2"	"63"	"15"	"425"	"186"	"262"	"346"	"112"	"286"	"74"	"19"	"173"	"79"	"623"	"81"	"28"	"417"	"390"	"111"	"766"	"180"	"75"	"969"	"318"	"49"	"4"	"102"	"80"	"248"	"3"	"51"	"195"	"0"	"181"	"10"	"315"	"52"	"242"	"279"	"111"	"3858"	"54"	"46"	"1158"	"359"	"195"	"985"	"106"	"219"	"65"	"79"	"62"	"605"	"265"	"15"	"265"	"736"	"0"	"112"	"188"	"5"	"26"	"118"	"112"	"131"	"4"	"3"	"235"	"166"	"9"	"308"	"95"	"113"	"505"	"37"	"439"	"47"	"61"	"57"	"192"	"600"	"436"	"112"	"54"	"46"	"141"	"104"	"9"	"362"	"134"	"61"	"14"	"92"	"3032"	"963"	"2"	"1012"	"89"	"80"	"35"	"33"	"3"	"466"	"402"	"285"	"568"	"118"	"580"	"3"	"4"	"8"	"0"	"27"	"55"	"12"	"173"	"56"	"9"	"19"	"283"	"743"	"93"	"97"	"257"	"387"	"293"	"286"	"10"	"22"	"729"	"54"	"294"	"478"	"1808"	"0"	"13"	"114"	"27"	"61"	"244"	"797"	"666"	"5"	"34"	"29"	"151"	"273"	"164"	"663"	"26"	"223"	"355"	"0"	"17"	"160"	"203"	"39"	"32"	"42"	"352"	"68"	"1"	"56"	"45"	"694"	"1890"	"19"	"34"	"8"	"443"	"204"	"183"	"1"	"155"	"45"	"11"	"176"	"51"	"161"	"0"	"25"	"90"	"111"	"4"	"2"	"280"	"57"	"54"	"2155"	"344"	"17"	"2579"	"351"	"48"	"2502"	"81"	"3"	"3189"	"300"	"32"	"162"	"29"	"140"	"29"	"716"	"156"	"52"	"1"	"8"	"165"	"5049"	"349"	"28"	"0"	"41"	"101"	"46"	"104"	"118"	"89"	"78"	"128"	"296"	"870"	"4"	"138"	"673"	"31"	"162"	"25"	"61"	"87"	"1311"	"8"	"234"	"7"	"120"	"50"	"5"	"60"	"516"	"1993"	"2"	"5"	"0"	"23"	"25"	"35"	"3867"	"0"	"7"	"11"	"13"	"13"	"217"	"474"	"109"	"94"	"88"	"29"	"44"	"222"	"121"	"29"	"470"	"172"	"10"	"503"	"106"	"101"	"0"	"318"	"160"	"783"	"450"	"603"	"289"	"45"	"323"	"1170"	"48"	"172"	"4"	"380"	"75"	"323"	"644"	"417"	"10"	"7"	"127"	"43"	"30"	"34"	"1056"	"1"	"6"	"25"	"19"	"2"	"370"	"0"	"40"	"46"	"74"	"185"	"88"	"2301"	"112"	"9"	"12"	"270"	"141"	"160"	"960"	"9"	"5"	"28"	"16"	"458"	"534"	"62"	"92"	"4"	"278"	"21"	"211"	"214"	"2891"	"1446"	"1215"	"110"	"1"	"61"	"341"	"0"	"162"	"32"	"18"	"529"	"364"	"94"	"10"	"19"	"38"	"331"	"120"	"377"	"103"	"3"	"3150"	"190"	"161"	"890"	"90"	"62"	"645"	"25"	"532"	"99"	"3"	"4"	"79"	"198"	"24"	"14"	"95"	"149"	"280"	"20"	"122"	"100"	"38"	"373"	"657"	"135"	"67"	"1266"	"578"	"92"	"2156"	"2212"	"203"	"48"	"34"	"31"	"30"	"14"	"354"	"56"	"499"	"1051"	"61"	"0"	"46"	"91"	"50"	"804"	"36"	"220"	"30"	"25"	"2350"	"882"	"0"	"50"	"48"	"33"	"3"	"252"	"15"	"42"	"1"	"15"	"183"	"5"	"48"	"3195"	"31"	"217"	"2"	"42"	"48"	"12"	"31"	"31"	"181"	"115"	"0"	"38"	"35"	"29"	"222"	"26"	"92"	"1"	"505"	"278"	"112"	"409"	"29"	"270"	"175"	"1747"	"2533"	"352"	"300"	"141"	"81"	"197"	"105"	"79"	"906"	"145"	"409"	"366"	"45"	"13"	"25"	"160"	"0"	"241"	"0"	"18"	"335"	"1378"	"23"	"0"	"0"	"281"	"86"	"135"	"1058"	"732"	"66"	"0"	"337"	"0"	"0"	"0"	"52"	"67"	"139"	"105"	"454"	"0"	"135"	"38"	"99"	"62"	"36"	"13"	"71"	"457"	"252"	"28"	"31"	"527"	"0"	"0"	"972"	"76"	"137"	"2"	"1051"	"551"	"12"	"95"	"516"	"529"	"73"	"0"	"0"	"0"	"28"	"907"	"173"	"31"	"9"	"339"	"2"	"19"	"8"	"108"	"19"	"0"	"3"	"29"	"0"	"183"	"13"	"130"	"10"	"91"	"124"	"50"	"42"	"6"	"15"	"121"	"128"	"659"	"100"	"28"	"533"	"219"	"63"	"3047"	"71"	"141"	"0"	"98"	"58"	"18"	"0"	"434"	"916"	"1093"	"39"	"1"	"0"	"2"	"62"	"35"	"356"	"334"	"345"	"0"	"176"	"579"	"57"	"1494"	"259"	"2"	"2"	"924"	"485"	"2337"	"789"	"31"	"67"	"0"	"461"	"68"	"17"	"14"	"254"	"193"	"36"	"19"	"10"	"0"	"0"	"0"	"1"	"24"	"25"	"37"	"1165"	"51"	"363"	"614"	"54"	"34"	"20"	"54"	"185"	"21"	"2612"	"51"	"26"	"319"	"67"	"81"	"442"	"73"	"21"	"110"	"60"	"57"	"264"	"1"	"24"	"112"	"12"	"15"	"5"	"388"	"47"	"16"	"31"	"55"	"370"	"269"	"322"	"307"	"194"	"122"	"62"	"100"	"6"	"666"	"41"	"40"	"79"	"53"	"23"	"236"	"123"	"815"	"0"	"1967"	"398"	"76"	"28"	"208"	"17"	"114"	"37"	"140"	"28"	"53"	"563"	"19"	"65"	"3"	"102"	"198"	"59"	"64"	"334"	"28"	"385"	"28"	"270"	"594"	"3"	"106"	"26"	"499"	"267"	"193"	"247"	"109"	"3"	"326"	"11"	"1934"	"2"	"115"	"142"	"197"	"156"	"80"	"29"	"116"	"124"	"116"	"177"	"9874"	"2190"	"832"	"20"	"135"	"0"	"3"	"63"	"0"	"39"	"192"	"66"	"110"	"112"	"538"	"339"	"79"	"26"	"72"	"171"	"11"	"3"	"0"	"770"	"12"	"142"	"4"	"79"	"4266"	"38"	"4"	"402"	"0"	"0"	"526"	"0"	"118"	"64"	"110"	"275"	"17"	"1634"	"2"	"722"	"9"	"27"	"232"	"0"	"1317"	"23"	"15"	"1087"	"37"	"525"	"4"	"691"	"49"	"49"	"18"	"179"	"929"	"559"	"68"	"40"	"0"	"88"	"192"	"11"	"159"	"68"	"15"	"52"	"18"	"171"	"0"	"496"	"11"	"66"	"8"	"19"	"122"	"1366"	"14"	"187"	"2"	"121"	"247"	"0"	"44"	"1040"	"406"	"56"	"964"	"90"	"734"	"223"	"148"	"90"	"45"	"232"	"875"	"3"	"73"	"341"	"10"	"596"	"112"	"0"	"152"	"224"	"0"	"0"	"0"	"265"	"120"	"63"	"14"	"9"	"6"	"0"	"173"	"126"	"226"	"29"	"59"	"0"	"0"	"930"	"16"	"3412"	"37"	"215"	"818"	"103"	"608"	"33"	"17"	"37"	"156"	"7"	"52"	"274"	"81"	"1"	"150"	"144"	"140"	"26"	"21"	"2397"	"48"	"0"	"468"	"240"	"32"	"39"	"249"	"33"	"32"	"215"	"56"	"35"	"715"	"93"	"0"	"20"	"152"	"0"	"32"	"101"	"78"	"108"	"39"	"111"	"63"	"85"	"263"	"200"	"163"	"290"	"2"	"23"	"19"	"139"	"11"	"221"	"3"	"35"	"246"	"46"	"1"	"703"	"201"	"14"	"179"	"845"	"168"	"864"	"42"	"73"	"255"	"74"	"70"	"15"	"263"	"1182"	"0"	"25"	"141"	"0"	"0"	"158"	"126"	"603"	"0"	"284"	"20"	"78"	"658"	"120"	"9246"	"177"	"73"	"67"	"450"	"313"	"64"	"115"	"488"	"138"	"23"	"75"	"10"	"9"	"64"	"1"	"0"	"41"	"202"	"40"	"0"	"207"	"3482"	"626"	"19"	"134"	"787"	"34"	"58"	"95"	"35"	"72"	"8"	"51"	"100"	"135"	"1441"	"387"	"80"	"105"	"357"	"45"	"1"	"9"	"714"	"159"	"2314"	"64"	"199"	"875"	"1"	"254"	"12"	"79"	"316"	"11"	"588"	"93"	"16"	"279"	"8"	"20"	"261"	"280"	"404"	"67"	"484"	"1"	"87"	"65"	"8"	"665"	"580"	"63"	"21"	"486"	"36"	"6"	"34"	"495"	"50"	"8"	"16"	"119"	"5"	"528"	"285"	"227"	"367"	"77"	"0"	"0"	"12"	"1"	"19"	"136"	"31"	"177"	"555"	"414"	"1"	"50"	"1"	"209"	"5"	"44"	"236"	"0"	"1"	"8"	"74"	"0"	"0"	"0"	"0"	"0"	"2722"	"122"	"248"	"139"	"462"	"174"	"184"	"232"	"210"	"2"	"0"	"28"	"27"	"101"	"39"	"12"	"83"	"135"	"0"	"368"	"79"	"292"	"93"	"0"	"1386"	"194"	"190"	"114"	"3"	"1"	"175"	"81"	"61"	"324"	"1"	"0"	"215"	"24"	"221"	"190"	"59"	"0"	"19"	"94"	"0"	"136"	"58"	"80"	"73"	"36"	"147"	"0"	"383"	"131"	"0"	"6"	"35"	"34"	"168"	"469"	"272"	"397"	"0"	"225"	"114"	"2"	"210"	"129"	"64"	"30"	"2"	"28"	"1335"	"28"	"28"	"10"	"17"	"267"	"0"	"62"	"33"	"20"	"162"	"148"	"42"	"85"	"55"	"61"	"24"	"7"	"470"	"91"	"30"	"3"	"36"	"428"	"294"	"692"	"75"	"633"	"140"	"69"	"53"	"106"	"1"	"403"	"191"	"36"	"92"	"391"	"894"	"0"	"847"	"114"	"60"	"977"	"350"	"83"	"23"	"55"	"4"	"54"	"15"	"410"	"67"	"131"	"10"	"1"	"275"	"71"	"253"	"743"	"17"	"0"	"2"	"316"	"18"	"39"	"135"	"252"	"2"	"67"	"172"	"1245"	"475"	"13"	"39"	"45"	"121"	"105"	"491"	"184"	"17"	"134"	"331"	"182"	"0"	"0"	"0"	"0"	"111"	"189"	"433"	"53"	"278"	"2025"	"81"	"277"	"391"	"486"	"44"	"28"	"824"	"40"	"115"	"38"	"257"	"137"	"157"	"138"	"929"	"12"	"407"	"217"	"122"	"359"	"0"	"2"	"369"	"144"	"16"	"193"	"101"	"58"	"285"	"2751"	"4347"	"326"	"9"	"171"	"20"	"210"	"8"	"0"	"117"	"31"	"210"	"7"	"1061"	"223"	"14439"	"91"	"331"	"229"	"46"	"46"	"56"	"231"	"53"	"109"	"1"	"98"	"179"	"39"	"0"	"27"	"277"	"0"	"122"	"52"	"15"	"61"	"50"	"95"	"60"	"23"	"12"	"172"	"17"	"196"	"84"	"64"	"16"	"169"	"973"	"85"	"110"	"93"	"188"	"420"	"311"	"113"	"157"	"21"	"54"	"30"	"50"	"42"	"4"	"20"	"150"	"64"	"64"	"103"	"237"	"134"	"620"	"10"	"16"	"17"	"438"	"209"	"516"	"219"	"112"	"7"	"0"	"33"	"100"	"117"	"75"	"79"	"146"	"399"	"16"	"135"	"308"	"516"	"184"	"218"	"105"	"491"	"93"	"69"	"105"	"65"	"544"	"25"	"189"	"7"	"2"	"68"	"91"	"87"	"544"	"145"	"612"	"256"	"34"	"300"	"143"	"3"	"94"	"71"	"11"	"3"	"24"	"422"	"56"	"176"	"55"	"43"	"76"	"16"	"0"	"715"	"0"	"27"	"139"	"189"	"38"	"1"	"17"	"24"	"10"	"54"	"86"	"1030"	"156"	"36"	"43"	"37"	"82"	"8"	"17"	"14"	"0"	"0"	"0"	"2215"	"271"	"420"	"69"	"61"	"77"	"1"	"0"	"7"	"0"	"1"	"0"	"113"	"571"	"201"	"47"	"391"	"143"	"23"	"154"	"116"	"37"	"52"	"88"	"37"	"49"	"41"	"174"	"22"	"188"	"119"	"147"	"1229"	"361"	"457"	"13"	"5"	"131"	"39"	"352"	"332"	"99"	"87"	"212"	"11"	"40"	"15"	"417"	"32"	"205"	"147"	"126"	"437"	"14"	"580"	"35"	"166"	"151"	"367"	"292"	"176"	"667"	"96"	"25"	"98"	"158"	"47"	"555"	"134"	"45"	"32"	"54"	"31"	"76"	"2373"	"7"	"3"	"271"	"522"	"75"	"68"	"166"	"1206"	"0"	"259"	"104"	"19"	"157"	"52"	"6043"	"118"	"33"	"99"	"561"	"113"	"222"	"5"	"120"	"50"	"0"	"1655"	"149"	"18"	"370"	"63"	"21"	"162"	"817"	"121"	"3"	"52"	"273"	"270"	"2433"	"5"	"419"	"0"	"0"	"287"	"2"	"0"	"1160"	"55"	"124"	"113"	"0"	"22"	"92"	"112"	"265"	"273"	"254"	"340"	"302"	"102"	"0"	"36"	"3"	"0"	"46"	"65"	"73"	"0"	"99"	"24"	"34"	"33"	"190"	"335"	"14"	"30"	"72"	"11"	"382"	"0"	"30"	"158"	"51"	"2"	"721"	"744"	"314"	"179"	"144"	"314"	"2"	"42"	"79"	"339"	"87"	"313"	"21"	"0"	"71"	"3020"	"2"	"15"	"0"	"0"	"14"	"644"	"1760"	"599"	"990"	"126"	"315"	"67"	"6264"	"265"	"335"	"283"	"116"	"45"	"0"	"0"	"0"	"2"	"1"	"0"	"191"	"15"	"372"	"127"	"115"	"117"	"277"	"24"	"12"	"1"	"1"	"0"	"1"	"0"	"6"	"109"	"15"	"263"	"269"	"97"	"116"	"491"	"0"	"0"	"4"	"39"	"148"	"228"	"19"	"0"	"45"	"209"	"515"	"160"	"345"	"326"	"351"	"142"	"264"	"177"	"51"	"152"	"18"	"127"	"228"	"13"	"50"	"5"	"127"	"747"	"12"	"67"	"47"	"681"	"169"	"220"	"77"	"55"	"26"	"9"	"56"	"44"	"18"	"56"	"63"	"127"	"8"	"422"	"79"	"15"	"4"	"96"	"56"	"1432"	"159"	"150"	"45"	"38"	"84"	"112"	"247"	"20"	"0"	"0"	"0"	"0"	"0"	"0"	"74"	"414"	"5"	"107"	"31"	"195"	"687"	"493"	"24"	"0"	"22"	"0"	"39"	"45"	"24"	"95"	"27"	"0"	"15"	"33"	"145"	"1514"	"69"	"153"	"2"	"2"	"46"	"52"	"897"	"39"	"60"	"58"	"6"	"19"	"214"	"74"	"38"	"152"	"266"	"6"	"5"	"0"	"0"	"12"	"56"	"112"	"3006"	"0"	"0"	"0"	"300"	"240"	"10"	"0"	"0"	"0"	"28"	"15"	"0"	"1"	"52"	"576"	"11"	"109"	"13"	"1266"	"20"	"5"	"6"	"42"	"2"	"170"	"24"	"219"	"86"	"104"	"193"	"0"	"394"	"18"	"204"	"167"	"7"	"0"	"182"	"76"	"3"	"49"	"57"	"25"	"47"	"1736"	"66"	"144"	"73"	"61"	"65"	"479"	"191"	"44"	"136"	"35"	"196"	"14"	"0"	"425"	"1"	"0"	"15"	"26"	"1018"	"156"	"39"	"33"	"36"	"460"	"611"	"101"	"205"	"40"	"25"	"1125"	"346"	"97"	"77"	"69"	"6"	"34"	"83"	"82"	"0"	"40"	"214"	"70"	"34"	"29"	"3204"	"140"	"1675"	"383"	"57"	"94"	"0"	"62"	"94"	"34"	"30"	"644"	"115"	"41"	"82"	"78"	"41"	"432"	"505"	"19"	"2"	"72"	"10"	"664"	"270"	"101"	"1058"	"600"	"261"	"0"	"0"	"116"	"13"	"125"	"81"	"234"	"1923"	"77"	"1206"	"454"	"180"	"21"	"332"	"175"	"9"	"824"	"435"	"70"	"165"	"144"	"464"	"21"	"124"	"266"	"110"	"110"	"19"	"143"	"116"	"140"	"989"	"0"	"2"	"43"	"47"	"288"	"1453"	"357"	"286"	"67"	"6779"	"117"	"174"	"86"	"110"	"38"	"36"	"101"	"6"	"48"	"20"	"198"	"0"	"0"	"9"	"299"	"12"	"253"	"221"	"34"	"25"	"536"	"7"	"670"	"19"	"91"	"30"	"52"	"140"	"1739"	"241"	"14"	"1"	"0"	"35"	"157"	"35"	"589"	"4"	"124"	"59"	"151"	"86"	"1"	"4"	"55"	"191"	"0"	"8"	"55"	"20"	"484"	"139"	"25"	"156"	"70"	"0"	"10"	"238"	"14"	"2"	"407"	"2"	"59"	"23"	"289"	"43"	"60"	"61"	"42"	"78"	"59"	"35"	"133"	"58"	"14"	"227"	"219"	"167"	"6"	"80"	"195"	"181"	"149"	"43"	"138"	"74"	"362"	"40"	"80"	"5"	"436"	"3"	"203"	"3"	"32"	"5"	"2283"	"35"	"3627"	"998"	"38"	"8"	"20"	"11"	"33"	"1423"	"1786"	"277"	"17"	"125"	"24"	"105"	"143"	"67"	"148"	"780"	"15"	"141"	"432"	"9"	"12"	"1"	"342"	"165"	"38"	"20"	"225"	"223"	"6"	"346"	"67"	"452"	"24"	"162"	"581"	"97"	"220"	"30"	"18"	"36"	"106"	"37"	"232"	"15"	"0"	"15"	"655"	"75"	"54"	"143"	"1806"	"144"	"0"	"63"	"265"	"116"	"630"	"185"	"1"	"1"	"67"	"130"	"161"	"91"	"52"	"9"	"18"	"2738"	"191"	"568"	"24"	"2251"	"2"	"83"	"33"	"488"	"0"	"96"	"92"	"53"	"53"	"144"	"5"	"0"	"166"	"95"	"14"	"57"	"98"	"243"	"625"	"277"	"388"	"4307"	"165"	"39"	"1295"	"1094"	"0"	"357"	"323"	"36"	"4"	"331"	"606"	"369"	"0"	"83"	"55"	"0"	"322"	"0"	"226"	"458"	"7"	"0"	"23"	"9"	"14"	"80"	"0"	"70"	"0"	"6"	"9"	"9"	"64"	"298"	"92"	"458"	"123"	"0"	"7"	"174"	"3"	"61"	"122"	"1091"	"28"	"196"	"520"	"20"	"0"	"94"	"12"	"97"	"346"	"56"	"47"	"0"	"4"	"0"	"0"	"663"	"0"	"30"	"216"	"16"	"134"	"43"	"60"	"11"	"0"	"0"	"6"	"37"	"477"	"64"	"5"	"487"	"13"	"125"	"6"	"157"	"18"	"69"	"200"	"26"	"1171"	"49"	"39"	"22"	"11"	"3207"	"66"	"68"	"121"	"50"	"189"	"11"	"83"	"0"	"3863"	"0"	"0"	"37"	"49"	"55"	"10"	"28"	"13"	"275"	"31"	"7"	"28"	"839"	"212"	"64"	"568"	"170"	"37"	"157"	"10"	"5"	"1123"	"433"	"26"	"41"	"425"	"0"	"78"	"60"	"4"	"51"	"95"	"662"	"63"	"103"	"36"	"32"	"59"	"126"	"474"	"2"	"209"	"353"	"895"	"7"	"0"	"529"	"40"	"2"	"2597"	"4"	"63"	"1"	"1"	"248"	"2"	"596"	"63"	"8"	"417"	"25"	"0"	"1"	"83"	"36"	"481"	"252"	"21"	"139"	"1"	"4895"	"27"	"0"	"0"	"0"	"0"	"209"	"0"	"846"	"1870"	"466"	"496"	"15"	"38"	"39"	"119"	"1"	"22201"	"46"	"604"	"0"	"0"	"65"	"965"	"154"	"68"	"149"	"459"	"76"	"0"	"0"	"18"	"10"	"221"	"13"	"552"	"140"	"2"	"13"	"6"	"8"	"12"	"61"	"16"	"1033"	"459"	"218"	"0"	"63"	"170"	"85"	"22"	"165"	"44"	"46"	"142"	"145"	"97"	"149"	"483"	"510"	"66"	"1944"	"7"	"26"	"204"	"19"	"3"	"48"	"1512"	"23"	"0"	"44"	"4"	"65"	"37"	"12"	"132"	"1392"	"12"	"464"	"189"	"170"	"425"	"162"	"30"	"72"	"21"	"530"	"0"	"1"	"0"	"132"	"95"	"574"	"5"	"33"	"104"	"48"	"15"	"2053"	"166"	"347"	"0"	"70"	"181"	"0"	"6"	"258"	"11"	"184"	"14"	"4"	"29"	"187"	"28"	"13"	"12"	"4002"	"0"	"30"	"49"	"882"	"69"	"55"	"54"	"15"	"683"	"249"	"98"	"2725"	"334"	"241"	"136"	"93"	"920"	"11199"	"15"	"411"	"0"	"30"	"17"	"199"	"45"	"96"	"1410"	"43"	"9"	"5602"	"0"	"260"	"44"	"85"	"186"	"33"	"127"	"17"	"166"	"44"	"286"	"1591"	"14"	"197"	"286"	"41"	"73"	"43"	"108"	"92"	"431"	"170"	"105"	"70"	"93"	"29"	"69"	"311"	"160"	"14"	"168"	"73"	"32"	"25"	"98"	"40"	"44"	"130"	"932"	"54"	"424"	"148"	"85"	"7"	"440"	"15"	"32"	"18"	"32"	"9"	"680"	"50"	"341"	"33"	"6"	"809"	"101"	"204"	"85"	"4"	"311"	"4"	"59"	"54"	"1907"	"521"	"147"	"386"	"10"	"521"	"3"	"42"	"125"	"132"	"0"	"33"	"36"	"93"	"1959"	"42"	"6"	"380"	"104"	"12"	"0"	"28"	"879"	"186"	"436"	"14"	"91"	"88"	"1155"	"248"	"10"	"198"	"43"	"296"	"2"	"1"	"47"	"115"	"15"	"253"	"172"	"37"	"313"	"73"	"0"	"0"	"30"	"7"	"24"	"288"	"715"	"285"	"20"	"3"	"853"	"53"	"191"	"28"	"0"	"140"	"16"	"24"	"6"	"40"	"76"	"0"	"0"	"173"	"21"	"182"	"9"	"186"	"15"	"353"	"208"	"31"	"0"	"68"	"353"	"103"	"31"	"174"	"102"	"22"	"32"	"96"	"206"	"54"	"154"	"203"	"282"	"149"	"1"	"35"	"134"	"152"	"32"	"13"	"21"	"5"	"158"	"158"	"312"	"62"	"0"	"60"	"153"	"153"	"75"	"19"	"58"	"63"	"73"	"260"	"193"	"143"	"0"	"1"	"44"	"252"	"134"	"2"	"32"	"62"	"46"	"0"	"350"	"4"	"33"	"39"	"0"	"48"	"991"	"1"	"7"	"116"	"11"	"74"	"97"	"24"	"23"	"0"	"134"	"161"	"52"	"1"	"16"	"3"	"1"	"0"	"7"	"13"	"1"	"1"	"1"	"346"	"53"	"86"	"1"	"395"	"4"	"0"	"108"	"3"	"0"	"0"	"1"	"0"	"0"	"1"	"0"	"0"	"0"	"0"	"1"	"176"	"0"	"47"	"29"	"17"	"75"	"8"	"78"	"0"	"0"	"0"	"0"	"0"	"0"	"0"	"0"	"0"	"0"	"0"	"0"	"257"	"40"	"696"	"88"	"1"	"24"	"34"	"45"	"126"	"94"	"0"	"14"	"14"	"123"	"66"	"272"	"105"	"20"	"412"	"0"	"89"	"0"	"0"	"144"	"84"	"48"	"662"	"159"	"34"	"42"	"90"	"20"	"121"	"40"	"2434"	"1"	"1507"	"45"	"334"	"547"	"22"	"0"	"1"	"246"	"10"	"103"	"421"	"0"	"55"	"291"	"1540"	"16"	"15"	"65"	"26"	"65"	"25"	"51"	"79"	"393"	"0"	"234"	"280"	"60"	"31"	"24"	"85"	"588"	"567"	"23"	"405"	"135"	"5"	"163"	"885"	"25"	"60"	"366"	"34"	"79"	"35"	"74"	"65"	"1034"	"151"	"851"	"146"	"198"	"1"	"19"	"3"	"21"	"0"	"295"	"20"	"378"	"21"	"725"	"33"	"24"	"12"	"606"	"56"	"98"	"1"	"945"	"25"	"89"	"31"	"20"	"1495"	"4"	"1246"	"90"	"1760"	"248"	"119"	"931"	"4"	"37"	"80"	"76"	"480"	"17"	"24"	"45"	"540"	"600"	"35"	"185"	"477"	"23"	"209"	"260"	"887"	"245"	"0"	"253"	"404"	"749"	"216"	"310"	"159"	"795"	"20"	"61"	"340"	"204"	"344"	"5"	"0"	"15"	"2"	"27"	"42"	"121"	"19"	"0"	"0"	"0"	"23"	"13"	"0"	"215"	"87"	"292"	"132"	"331"	"211"	"23"	"227"	"111"	"224"	"138"	"341"	"0"	"118"	"255"	"51"	"6"	"32"	"28"	"513"	"37"	"16"	"31"	"7"	"270"	"11"	"58"	"8"	"16"	"162"	"14"	"31"	"1763"	"15395"	"28"	"516"	"671"	"66"	"0"	"938"	"58"	"444"	"592"	"211"	"0"	"560"	"129"	"0"	"184"	"95"	"448"	"16"	"183"	"0"	"0"	"104"	"53"	"235"	"48"	"56"	"169"	"204"	"72"	"271"	"141"	"461"	"33"	"11"	"76"	"64"	"5"	"95"	"1103"	"326"	"12"	"10"	"218"	"6"	"1"	"25"	"117"	"537"	"500"	"127"	"55"	"23"	"5234"	"997"	"13"	"506"	"159"	"0"	"1473"	"50"	"8"	"1"	"0"	"0"	"0"	"0"	"105"	"178"	"44"	"5"	"220"	"34"	"645"	"112"	"344"	"29"	"13"	"22"	"178"	"1356"	"116"	"120"	"0"	"0"	"48"	"32"	"824"	"34"	"202"	"44"	"358"	"2"	"141"	"24"	"0"	"49"	"65"	"269"	"1"	"73"	"246"	"5"	"29"	"28"	"8"	"143"	"104"	"109"	"179"	"42"	"0"	"30"	"190"	"5"	"464"	"402"	"1"	"19"	"134"	"13"	"37"	"512"	"28"	"848"	"95"	"52"	"21"	"51"	"154"	"2"	"262"	"17"	"47"	"10"	"449"	"166"	"20"	"35"	"1309"	"694"	"2877"	"2"	"5"	"0"	"31"	"879"	"156"	"0"	"13"	"282"	"620"	"26"	"56"	"0"	"71"	"339"	"199"	"0"	"0"	"3"	"619"	"175"	"11"	"208"	"479"	"97"	"881"	"38"	"2"	"26"	"3"	"121"	"45"	"767"	"185"	"1144"	"2098"	"0"	"102"	"1175"	"885"	"0"	"0"	"77"	"1310"	"625"	"153"	"268"	"0"	"0"	"30"	"170"	"131"	"95"	"78"	"0"	"0"	"9"	"4"	"20"	"143"	"0"	"9"	"12"	"0"	"2"	"112"	"200"	"691"	"126"	"285"	"243"	"254"	"89"	"51"	"701"	"130"	"49"	"463"	"199"	"58"	"0"	"20"	"49"	"250"	"1040"	"628"	"45"	"208"	"228"	"26"	"47"	"401"	"70"	"10"	"52"	"9"	"60"	"40"	"81"	"44"	"34"	"163"	"1374"	"0"	"87"	"4"	"4"	"98"	"34"	"18"	"60"	"134"	"12"	"32"	"166"	"413"	"384"	"10"	"15"	"138"	"456"	"195"	"142"	"989"	"110"	"2"	"2"	"56"	"69"	"4"	"4"	"116"	"0"	"4"	"36"	"121"	"1"	"989"	"157"	"110"	"10"	"75"	"129"	"31"	"211"	"189"	"22"	"55"	"8"	"1018"	"445"	"42"	"138"	"298"	"324"	"27"	"18"	"113"	"12"	"38"	"159"	"289"	"2170"	"0"	"1"	"0"	"524"	"14"	"25"	"35"	"101"	"304"	"292"	"19"	"35"	"58"	"117"	"27"	"1323"	"53"	"34"	"64"	"5"	"1"	"151"	"108"	"119"	"23"	"1"	"16"	"853"	"291"	"40"	"739"	"500"	"302"	"393"	"0"	"17"	"579"	"14"	"2013"	"1405"	"477"	"116"	"0"	"1"	"4"	"3"	"13"	"0"	"0"	"147"	"75"	"19"	"18"	"105"	"174"	"508"	"793"	"186"	"719"	"14"	"19"	"827"	"76"	"96"	"331"	"362"	"88"	"402"	"59"	"411"	"147"	"166"	"180"	"0"	"77"	"149"	"45"	"324"	"5"	"145"	"61"	"40"	"505"	"301"	"71"	"44"	"241"	"15"	"42"	"53"	"46"	"74"	"55"	"13"	"2661"	"299"	"123"	"2398"	"20"	"71"	"85"	"9"	"167"	"21"	"50"	"519"	"126"	"450"	"507"	"258"	"621"	"751"	"0"	"158"	"110"	"362"	"70"	"217"	"135"	"270"	"3"	"5063"	"0"	"0"	"0"	"7"	"3"	"218"	"3"	"1"	"5"	"0"	"0"	"1128"	"18"	"169"	"188"	"70"	"212"	"0"	"78"	"143"	"59"	"33"	"761"	"68"	"57"	"0"	"1"	"0"	"0"	"1124"	"90"	"52"	"174"	"21"	"835"	"45"	"168"	"61"	"379"	"54"	"10"	"61"	"0"	"13"	"197"	"5"	"205"	"318"	"46"	"91"	"60"	"30"	"12"	"219"	"59"	"66"	"181"	"11"	"26"	"410"	"0"	"170"	"60"	"279"	"0"	"53"	"50"	"317"	"115"	"0"	"0"	"102"	"127"	"16"	"114"	"64"	"4"	"11"	"328"	"133"	"122"	"0"	"170"	"102"	"104"	"266"	"102"	"228"	"55"	"139"	"117"	"290"	"8"	"112"	"658"	"30"	"23"	"11"	"23"	"3"	"1"	"356"	"99"	"24"	"143"	"119"	"8"	"588"	"75"	"8"	"55"	"188"	"329"	"37"	"1208"	"678"	"479"	"9"	"0"	"38"	"95"	"58"	"40"	"24"	"73"	"2"	"9"	"728"	"509"	"19"	"31"	"22"	"454"	"82"	"49"	"8"	"61"	"25"	"34"	"11"	"89"	"673"	"49"	"34"	"347"	"16"	"37"	"84"	"235"	"51"	"171"	"542"	"35"	"41"	"140"	"322"	"391"	"46"	"63"	"120"	"1139"	"914"	"122"	"70"	"818"	"3"	"34"	"6"	"19"	"44"	"0"	"429"	"174"	"451"	"7"	"332"	"86"	"194"	"2"	"125"	"2"	"4"	"1291"	"223"	"51"	"433"	"77"	"86"	"190"	"1"	"8122"	"5889"	"972"	"53"	"81"	"29"	"62"	"1030"	"490"	"235"	"1827"	"32"	"28"	"181"	"58"	"9"	"6"	"39"	"18"	"1350"	"173"	"0"	"1"	"1"	"63"	"3"	"1"	"0"	"429"	"84"	"40"	"5"	"31"	"19"	"350"	"19"	"287"	"0"	"4"	"6"	"129"	"100"	"3"	"29"	"383"	"58"	"8096"	"36"	"545"	"56"	"548"	"51"	"1"	"0"	"485"	"64"	"40"	"0"	"158"	"0"	"1"	"0"	"0"	"0"	"3"	"28"	"238"	"2"	"4"	"441"	"110"	"257"	"0"	"1"	"0"	"10"	"0"	"1"	"13"	"239"	"14"	"110"	"56"	"57"	"114"	"222"	"10"	"0"	"115"	"869"	"2"	"7"	"185"	"8"	"256"	"298"	"0"	"0"	"48"	"2"	"355"	"140"	"13"	"18"	"10"	"4"	"76"	"46"	"68"	"9"	"1"	"1518"	"76"	"29"	"1"	"0"	"120"	"7"	"160"	"100"	"154"	"52"	"610"	"252"	"21"	"67"	"121"	"81"	"22"	"59"	"105"	"13"	"83"	"224"	"0"	"40"	"319"	"34"	"56"	"334"	"109"	"885"	"209"	"1354"	"41"	"161"	"53"	"230"	"303"	"169"	"217"	"55"	"852"	"11"	"721"	"378"	"1"	"4"	"0"	"0"	"0"	"107"	"342"	"126"	"1283"	"51"	"311"	"1"	"271"	"151"	"0"	"1"	"18"	"103"	"4254"	"537"	"622"	"1468"	"15"	"0"	"51"	"19"	"462"	"48"	"876"	"187"	"6"	"26"	"38"	"7"	"95"	"3244"	"1568"	"36"	"76"	"285"	"80"	"38"	"412"	"26"	"417"	"21"	"207"	"1597"	"70"	"9"	"162"	"0"	"588"	"441"	"136"	"735"	"363"	"9"	"43"	"73"	"306"	"102"	"320"	"326"	"69"	"36"	"28"	"6"	"151"	"140"	"142"	"0"	"9"	"327"	"51"	"176"	"38"	"436"	"314"	"97"	"125"	"56"	"698"	"16"	"157"	"64"	"0"	"44"	"739"	"2062"	"119"	"370"	"640"	"52"	"819"	"328"	"43"	"173"	"20"	"2741"	"59"	"405"	"13"	"235"	"2"	"32"	"37"	"314"	"132"	"5"	"398"	"156"	"54"	"19"	"17"	"8"	"27"	"150"	"187"	"259"	"74"	"32"	"0"	"130"	"963"	"20"	"42"	"1731"	"47"	"31"	"222"	"363"	"0"	"49"	"1"	"17"	"172"	"9"	"8"	"28"	"74"	"75"	"434"	"22"	"39"	"890"	"58"	"54"	"4"	"2"	"1"	"40"	"109"	"82"	"53"	"81"	"59"	"430"	"6"	"165"	"84"	"586"	"15"	"29"	"438"	"15"	"1992"	"15"	"47"	"69"	"24"	"150"	"284"	"2677"	"55"	"0"	"72"	"8"	"98"	"234"	"23"	"14"	"62"	"815"	"67"	"169"	"1704"	"53"	"74"	"22"	"36"	"120"	"65"	"188"	"263"	"79"	"123"	"136"	"20"	"0"	"11"	"572"	"253"	"436"	"426"	"73"	"1"	"179"	"5"	"2"	"1895"	"4061"	"21"	"38"	"2091"	"202"	"572"	"1260"	"54"	"0"	"2043"	"66"	"28"	"121"	"125"	"0"	"1"	"186"	"187"	"400"	"2507"	"38"	"238"	"244"	"29"	"24"	"3780"	"0"	"0"	"24"	"11"	"355"	"101"	"81"	"5"	"191"	"3"	"103"	"8"	"2636"	"270"	"21"	"141"	"261"	"0"	"59"	"1075"	"191"	"148"	"156"	"381"	"58"	"223"	"14"	"4"	"4"	"2"	"96"	"372"	"585"	"2"	"46"	"3"	"615"	"83"	"106"	"611"	"30"	"131"	"11"	"3377"	"178"	"121"	"135"	"0"	"548"	"311"	"342"	"2"	"212"	"203"	"282"	"104"	"156"	"898"	"81"	"8"	"73"	"13"	"59"	"486"	"512"	"45"	"179"	"42"	"1"	"59"	"115"	"2"	"109"	"69"	"444"	"26"	"5"	"41"	"42"	"0"	"33"	"16"	"169"	"2"	"3"	"12851"	"20"	"13"	"39"	"756"	"685"	"186"	"201"	"26"	"1"	"1"	"287"	"49"	"1"	"162"	"336"	"3782"	"3297"	"265"	"265"	"5"	"39"	"1"	"418"	"38"	"73"	"151"	"452"	"441"	"17"	"1653"	"107"	"34"	"304"	"511"	"911"	"147"	"6"	"232"	"251"	"175"	"32"	"1"	"133"	"77"	"384"	"1061"	"24"	"24"	"20"	"335"	"35"	"68"	"237"	"774"	"238"	"986"	"0"	"0"	"441"	"248"	"190"	"128"	"19"	"27"	"10882"	"12"	"40"	"79"	"2"	"4"	"152"	"44"	"218"	"52"	"836"	"25"	"402"	"512"	"55"	"2"	"0"	"224"	"196"	"78"	"1526"	"273"	"92"	"165"	"189"	"15"	"27"	"152"	"0"	"0"	"0"	"0"	"0"	"0"	"0"	"0"	"188"	"260"	"0"	"31"	"235"	"262"	"175"	"5"	"36"	"0"	"18"	"0"	"0"	"202"	"0"	"0"	"0"	"0"	"0"	"297"	"12"	"68"	"248"	"338"	"38"	"918"	"65"	"137"	"281"	"104"	"102"	"27"	"0"	"0"	"157"	"74"	"141"	"404"	"1127"	"370"	"363"	"132"	"126"	"19"	"372"	"127"	"53"	"40"	"13"	"128"	"36"	"48"	"28"	"348"	"433"	"1025"	"100"	"781"	"77"	"178"	"47"	"2068"	"5"	"2"	"9"	"14"	"101"	"78"	"345"	"495"	"13"	"1171"	"128"	"105"	"171"	"17"	"46"	"11"	"14"	"5"	"86"	"2"	"0"	"1"	"106"	"578"	"203"	"76"	"273"	"94"	"26"	"0"	"0"	"0"	"0"	"23"	"13"	"8"	"7"	"66"	"4"	"23"	"15"	"501"	"23"	"8"	"96"	"96"	"205"	"109"	"84"	"83"	"40"	"0"	"5"	"137"	"0"	"540"	"1"	"4279"	"195"	"0"	"0"	"60"	"33"	"30"	"101"	"13"	"150"	"275"	"0"	"2"	"484"	"5"	"50"	"413"	"912"	"54"	"99"	"110"	"459"	"266"	"245"	"115"	"156"	"70"	"95"	"3"	"11"	"43"	"3251"	"100"	"45"	"130"	"4282"	"46"	"119"	"1"	"36"	"229"	"0"	"0"	"140"	"0"	"119"	"52"	"192"	"256"	"14"	"184"	"0"	"261"	"67"	"0"	"9"	"98"	"643"	"0"	"0"	"0"	"10"	"219"	"34"	"47"	"239"	"1643"	"5"	"0"	"0"	"0"	"0"	"0"	"8"	"42"	"28"	"110"	"0"	"0"	"561"	"10"	"103"	"82"	"259"	"398"	"31"	"100"	"513"	"0"	"0"	"555"	"3"	"434"	"0"	"1"	"0"	"1346"	"21"	"85"	"47"	"1041"	"123"	"120"	"139"	"2"	"5"	"506"	"371"	"4642"	"174"	"12"	"90"	"9"	"1"	"9"	"0"	"0"	"0"	"162"	"191"	"1190"	"8"	"44"	"214"	"42"	"201"	"115"	"93"	"0"	"0"	"49"	"0"	"0"	"175"	"45"	"92"	"69"	"280"	"366"	"2"	"0"	"17"	"75"	"218"	"0"	"19"	"51"	"239"	"139"	"0"	"24"	"776"	"9"	"65"	"16"	"6"	"5"	"123"	"212"	"26"	"345"	"936"	"1000"	"38"	"528"	"339"	"112"	"54"	"41"	"147"	"8"	"69"	"46"	"47"	"193"	"194"	"0"	"545"	"508"	"16"	"29"	"75"	"361"	"0"	"14"	"66"	"342"	"22"	"193"	"1"	"35"	"143"	"9"	"38"	"213"	"1738"	"380"	"116"	"82"	"46"	"20"	"22"	"69"	"111"	"59"	"155"	"26"	"0"	"35"	"214"	"316"	"108"	"56"	"105"	"74"	"205"	"4"	"556"	"66"	"15"	"217"	"203"	"26"	"246"	"34"	"154"	"1"	"16"	"17"	"11"	"10"	"16"	"3"	"102"	"149"	"341"	"70"	"441"	"60"	"121"	"206"	"765"	"0"	"24"	"382"	"98"	"14"	"3"	"44"	"0"	"0"	"781"	"2612"	"5"	"18"	"274"	"5"	"119"	"79"	"105"	"51"	"673"	"362"	"70"	"183"	"8"	"944"	"142"	"0"	"1280"	"11"	"86"	"162"	"20"	"1"	"0"	"0"	"0"	"0"	"0"	"0"	"1"	"0"	"0"	"0"	"0"	"0"	"0"	"0"	"0"	"440"	"3"	"6"	"24"	"93"	"1"	"85"	"16"	"155"	"25"	"22"	"41"	"30"	"421"	"84"	"21"	"60"	"0"	"8"	"0"	"3"	"51"	"1"	"232"	"232"	"406"	"167"	"0"	"198"	"266"	"95"	"79"	"15"	"35"	"34"	"78"	"457"	"151"	"403"	"53"	"1568"	"98"	"24"	"1395"	"27"	"351"	"2918"	"23"	"0"	"58"	"68"	"4"	"199"	"771"	"209"	"175"	"18"	"484"	"7"	"737"	"148"	"35"	"335"	"190"	"108"	"262"	"39"	"10"	"1"	"96"	"81"	"0"	"1982"	"4053"	"142"	"297"	"22"	"311"	"50"	"96"	"192"	"63"	"0"	"0"	"81"	"15"	"343"	"47"	"0"	"0"	"270"	"48"	"0"	"78"	"51"	"139"	"67"	"9"	"69"	"87"	"287"	"74"	"39"	"22"	"29"	"314"	"58"	"259"	"112"	"58"	"164"	"13"	"614"	"16"	"226"	"10"	"0"	"162"	"242"	"48"	"214"	"399"	"546"	"74"	"90"	"99"	"372"	"0"	"225"	"27"	"7"	"138"	"55"	"199"	"36"	"38"	"47"	"12"	"4"	"83"	"63"	"909"	"267"	"535"	"888"	"25"	"116"	"890"	"149"	"541"	"234"	"528"	"0"	"901"	"222"	"858"	"1600"	"73"	"1215"	"35"	"213"	"46"	"805"	"1"	"73"	"4"	"3"	"9"	"194"	"1"	"219"	"28"	"83"	"179"	"9"	"14"	"0"	"35"	"24"	"51"	"128"	"166"	"938"	"62"	"370"	"538"	"159"	"103"	"4"	"85"	"10"	"8"	"1884"	"62"	"95"	"1"	"140"	"75"	"67"	"34"	"538"	"6"	"31"	"517"	"99"	"1"	"2"	"7"	"16"	"593"	"318"	"221"	"83"	"541"	"100"	"240"	"14"	"91"	"54"	"40"	"12"	"31"	"144"	"8"	"63"	"414"	"29"	"30"	"220"	"36"	"211"	"31"	"54"	"79"	"145"	"18"	"249"	"48"	"55"	"78"	"69"	"37"	"1"	"6"	"152"	"41"	"1309"	"94"	"32"	"126"	"48"	"49"	"24"	"19"	"13"	"310"	"61"	"386"	"102"	"428"	"25"	"1326"	"132"	"38"	"9"	"28"	"76"	"1"	"0"	"11"	"101"	"249"	"57"	"38"	"20"	"158"	"75"	"216"	"71"	"41"	"585"	"90"	"19"	"0"	"356"	"224"	"202"	"0"	"65"	"207"	"325"	"29"	"119"	"126"	"1275"	"17"	"1"	"22"	"22"	"1508"	"2035"	"178"	"192"	"257"	"178"	"15"	"673"	"8"	"94"	"70"	"1370"	"81"	"34"	"467"	"8"	"24"	"2"	"100"	"43"	"0"	"15"	"86"	"7"	"431"	"1298"	"69"	"891"	"105"	"570"	"14"	"71"	"166"	"457"	"41"	"1"	"33"	"2"	"27"	"180"	"561"	"0"	"821"	"347"	"180"	"66"	"3"	"0"	"172"	"46"	"444"	"0"	"13"	"42"	"280"	"237"	"503"	"2527"	"415"	"36"	"731"	"113"	"3"	"53"	"3"	"163"	"70"	"76"	"1"	"26"	"55"	"6"	"95"	"23"	"26"	"545"	"67"	"1128"	"401"	"219"	"34"	"53"	"1471"	"111"	"0"	"45"	"435"	"5"	"388"	"199"	"82"	"100"	"31"	"0"	"29"	"2"	"17"	"30"	"261"	"87"	"26"	"37"	"340"	"109"	"54"	"109"	"1960"	"27"	"0"	"47"	"261"	"0"	"1665"	"122"	"116"	"841"	"1030"	"3"	"133"	"66"	"13"	"43"	"171"	"6"	"1"	"98"	"42"	"3"	"18"	"104"	"27"	"184"	"88"	"209"	"13"	"10"	"0"	"406"	"336"	"0"	"0"	"578"	"77"	"120"	"74"	"27"	"131"	"262"	"414"	"218"	"47"	"160"	"4"	"295"	"596"	"449"	"100"	"40"	"27"	"365"	"396"	"547"	"60"	"133"	"60"	"128"	"315"	"74"	"52"	"87"	"898"	"54"	"6"	"2"	"1"	"7"	"2"	"0"	"11"	"63"	"332"	"1045"	"181"	"78"	"82"	"180"	"2572"	"178"	"1206"	"1"	"12"	"88"	"0"	"0"	"25"	"0"	"39"	"60"	"7"	"0"	"0"	"4"	"356"	"637"	"1142"	"5"	"0"	"20"	"437"	"3"	"47"	"103"	"463"	"130"	"13"	"79"	"28"	"7"	"226"	"48"	"144"	"31"	"288"	"252"	"186"	"116"	"589"	"150"	"83"	"442"	"3"	"2"	"616"	"18"	"17"	"202"	"784"	"2"	"461"	"280"	"122"	"113"	"0"	"38"	"202"	"52"	"48"	"257"	"47"	"26"	"6"	"112"	"0"	"100"	"544"	"28"	"5"	"281"	"120"	"5"	"23"	"129"	"112"	"637"	"8"	"113"	"55"	"188"	"0"	"11"	"206"	"4654"	"17"	"1"	"0"	"0"	"11"	"0"	"92"	"581"	"255"	"1351"	"21"	"551"	"822"	"44"	"69"	"202"	"6"	"204"	"3"	"24"	"70"	"1289"	"112"	"31"	"28"	"6"	"441"	"220"	"1"	"89"	"0"	"570"	"16"	"63"	"241"	"157"	"285"	"75"	"339"	"19"	"1"	"0"	"659"	"2171"	"3213"	"2291"	"12"	"0"	"2904"	"97"	"85"	"198"	"23"	"1333"	"4488"	"1121"	"115"	"714"	"447"	"939"	"1"	"4"	"353"	"95"	"310"	"50"	"199"	"2156"	"29"	"0"	"0"	"0"	"23"	"11"	"146"	"1027"	"2"	"56"	"2"	"16"	"186"	"38"	"562"	"132"	"27"	"13"	"83"	"233"	"95"	"15"	"90"	"4"	"94"	"21"	"36"	"273"	"247"	"0"	"429"	"75"	"163"	"66"	"0"	"80"	"0"	"1215"	"0"	"1"	"107"	"37"	"155"	"60"	"23"	"168"	"10"	"210"	"1360"	"939"	"21"	"20"	"1"	"1190"	"55"	"73"	"252"	"442"	"593"	"58"	"37"	"66"	"60"	"747"	"62"	"409"	"347"	"387"	"99"	"58"	"2579"	"47"	"90"	"5"	"10"	"290"	"173"	"1"	"78"	"6"	"930"	"455"	"243"	"28"	"1783"	"77"	"2"	"1"	"6"	"20"	"12"	"18"	"14"	"113"	"0"	"27"	"448"	"49"	"264"	"108"	"72"	"1536"	"64"	"71"	"106"	"83"	"23"	"23"	"811"	"306"	"116"	"13"	"278"	"160"	"0"	"4"	"38"	"98"	"4"	"219"	"261"	"12"	"112"	"10"	"59"	"88"	"18"	"18"	"24"	"87"	"469"	"26"	"470"	"163"	"69"	"20"	"536"	"147"	"9"	"287"	"213"	"323"	"9"	"6"	"72"	"239"	"1"	"64"	"451"	"30"	"88"	"14"	"6"	"14"	"38"	"227"	"50"	"38"	"59"	"15"	"43"	"40"	"182"	"90"	"4"	"201"	"4"	"34"	"109"	"105"	"59"	"66"	"284"	"332"	"26"	"416"	"99"	"72"	"829"	"386"	"154"	"0"	"3948"	"3631"	"206"	"0"	"12"	"35"	"57"	"16"	"322"	"13"	"25"	"515"	"10"	"16"	"374"	"3"	"3"	"52"	"92"	"248"	"1"	"47"	"83"	"192"	"22"	"17"	"158"	"15"	"1"	"265"	"588"	"567"	"617"	"59"	"608"	"80"	"240"	"16"	"195"	"1"	"12"	"2"	"4"	"0"	"758"	"145"	"12"	"1316"	"1380"	"417"	"1599"	"18"	"28"	"428"	"431"	"12"	"266"	"1347"	"33"	"493"	"68"	"618"	"312"	"52"	"652"	"582"	"7"	"674"	"24"	"6942"	"183"	"82"	"536"	"145"	"662"	"292"	"11"	"5"	"5"	"29"	"748"	"0"	"254"	"33"	"231"	"0"	"537"	"285"	"102"	"257"	"5711"	"68"	"889"	"136"	"19"	"0"	"0"	"0"	"0"	"121"	"30"	"0"	"6"	"297"	"74"	"324"	"5"	"10"	"364"	"1"	"155"	"6"	"95"	"353"	"0"	"283"	"715"	"52"	"152"	"9"	"0"	"0"	"3"	"445"	"0"	"43"	"72"	"41"	"672"	"141"	"73"	"39"	"36"	"224"	"26"	"28"	"23"	"800"	"52"	"6"	"35"	"325"	"495"	"86"	"558"	"193"	"112"	"95"	"28"	"153"	"40"	"664"	"512"	"155"	"1"	"2034"	"28"	"54"	"425"	"22"	"261"	"62"	"24"	"375"	"59"	"521"	"141"	"463"	"131"	"253"	"0"	"118"	"46"	"208"	"9"	"33"	"72"	"70"	"813"	"293"	"10"	"2"	"15"	"407"	"215"	"13"	"39"	"28"	"27"	"188"	"461"	"32"	"23"	"366"	"321"	"3"	"98"	"199"	"4"	"77"	"47"	"74"	"93"	"790"	"11"	"260"	"14"	"35"	"22"	"0"	"0"	"218"	"79"	"16"	"56"	"9"	"11"	"6"	"1"	"0"	"177"	"4"	"19"	"0"	"1002"	"0"	"3"	"0"	"1"	"0"	"267"	"224"	"12"	"371"	"118"	"33"	"51"	"15"	"16"	"80"	"219"	"73"	"64"	"225"	"9"	"106"	"734"	"242"	"1"	"828"	"0"	"18"	"390"	"0"	"0"	"0"	"95"	"1"	"32"	"62"	"29"	"133"	"86"	"333"	"36"	"91"	"92"	"228"	"712"	"7846"	"21"	"2"	"0"	"535"	"241"	"6130"	"46"	"15"	"1495"	"184"	"133"	"31"	"3"	"30"	"4172"	"369"	"335"	"2"	"144"	"129"	"286"	"42"	"0"	"55"	"58"	"358"	"6"	"149"	"23"	"171"	"272"	"93"	"32"	"69"	"16"	"4"	"587"	"7"	"1764"	"205"	"74"	"3"	"121"	"97"	"1"	"0"	"0"	"1325"	"77"	"105"	"238"	"84"	"0"	"0"	"568"	"11"	"15"	"1"	"0"	"468"	"953"	"540"	"609"	"233"	"45"	"0"	"0"	"4"	"1"	"0"	"0"	"6"	"103"	"22"	"197"	"4"	"17"	"67"	"7"	"135"	"2819"	"0"	"0"	"66"	"192"	"2"	"48"	"0"	"356"	"699"	"0"	"231"	"106"	"10"	"210"	"10"	"311"	"0"	"17"	"0"	"0"	"202"	"3124"	"173"	"35"	"78"	"171"	"1"	"161"	"231"	"21"	"577"	"91"	"115"	"18"	"134"	"97"	"0"	"3"	"21"	"37"	"0"	"0"	"0"	"1"	"173"	"49"	"28"	"0"	"9"	"5"	"1"	"103"	"17"	"107"	"318"	"415"	"804"	"0"	"21"	"4"	"361"	"405"	"54"	"22"	"126"	"31"	"40"	"428"	"24"	"37"	"38"	"1949"	"548"	"36"	"84"	"2"	"64"	"14"	"209"	"787"	"28"	"111"	"470"	"271"	"2"	"36"	"615"	"16"	"154"	"22"	"77"	"142"	"59"	"2"	"15"	"0"	"0"	"0"	"3"	"37"	"48"	"145"	"72"	"17"	"0"	"37"	"1964"	"19"	"48"	"13"	"39"	"1"	"471"	"139"	"54"	"139"	"30"	"17"	"113"	"12"	"23"	"90"	"1209"	"33"	"0"	"403"	"35"	"3"	"70"	"45"	"455"	"71"	"4"	"134"	"595"	"222"	"1856"	"246"	"64"	"45"	"327"	"25"	"71"	"2"	"1072"	"89"	"699"	"498"	"7"	"766"	"29"	"445"	"1193"	"2024"	"81"	"23"	"0"	"39"	"2"	"51"	"2166"	"77"	"506"	"492"	"96"	"31"	"4"	"10"	"423"	"84"	"5"	"2488"	"30"	"850"	"1236"	"111"	"86"	"19"	"22"	"310"	"834"	"27"	"173"	"144"	"139"	"51"	"482"	"17"	"59"	"5"	"5"	"42"	"40"	"480"	"3"	"135"	"1533"	"1"	"27"	"226"	"58"	"251"	"37"	"47"	"76"	"53"	"488"	"64"	"444"	"48"	"156"	"60"	"1"	"31"	"61"	"103"	"93"	"2"	"76"	"97"	"395"	"78"	"52"	"609"	"46"	"1"	"360"	"4"	"135"	"577"	"66"	"1622"	"16"	"14"	"108"	"2"	"133"	"340"	"2427"	"159"	"351"	"42"	"1762"	"84"	"109"	"252"	"152"	"218"	"2"	"9"	"264"	"342"	"296"	"69"	"105"	"82"	"48"	"50"	"5"	"3"	"42"	"180"	"288"	"34"	"71"	"11"	"31"	"2156"	"119"	"122"	"35"	"169"	"6"	"8"	"30"	"0"	"1192"	"67"	"118"	"28"	"0"	"21"	"49"	"230"	"5"	"14"	"710"	"63"	"811"	"620"	"38"	"804"	"77"	"29"	"36"	"195"	"135"	"99"	"259"	"16"	"2"	"219"	"75"	"56"	"98"	"482"	"5088"	"190"	"1"	"3"	"324"	"74"	"454"	"337"	"260"	"924"	"510"	"72"	"1126"	"384"	"3790"	"38"	"0"	"0"	"11"	"38"	"5650"	"847"	"108"	"12"	"130"	"32"	"156"	"19"	"93"	"79"	"142"	"0"	"87"	"53"	"24"	"425"	"215"	"2"	"112"	"44"	"366"	"5"	"1347"	"173"	"422"	"0"	"2"	"297"	"66"	"139"	"247"	"622"	"2105"	"145"	"224"	"79"	"234"	"38"	"113"	"113"	"22"	"53"	"162"	"614"	"11"	"80"	"11"	"23"	"740"	"70"	"55"	"2"	"96"	"490"	"21"	"115"	"158"	"103"	"170"	"1"	"57"	"0"	"142"	"4596"	"215"	"136"	"0"	"269"	"176"	"1"	"610"	"110"	"23"	"76"	"15"	"134"	"0"	"1145"	"68"	"593"	"118"	"402"	"155"	"625"	"94"	"25"	"18"	"86"	"47"	"128"	"91"	"67"	"59"	"5"	"5"	"446"	"0"	"1212"	"24"	"442"	"26"	"53"	"5"	"78"	"0"	"39"	"487"	"274"	"219"	"48"	"297"	"147"	"884"	"20"	"18"	"6"	"199"	"131"	"47"	"130"	"51"	"515"	"60"	"38"	"10"	"362"	"65"	"171"	"1318"	"424"	"260"	"21"	"109"	"88"	"409"	"2"	"107"	"416"	"91"	"131"	"54"	"67"	"4"	"372"	"16"	"43"	"47"	"10"	"43"	"2"	"11"	"90"	"161"	"113"	"24"	"139"	"47"	"150"	"0"	"424"	"11"	"309"	"26"	"163"	"1"	"61"	"107"	"1"	"586"	"209"	"158"	"268"	"167"	"227"	"38"	"282"	"842"	"778"	"556"	"349"	"829"	"210"	"26"	"1516"	"396"	"42"	"380"	"216"	"381"	"78"	"229"	"362"	"300"	"110"	"186"	"78"	"951"	"1740"	"143"	"84"	"0"	"0"	"0"	"65"	"86"	"6155"	"166"	"183"	"169"	"811"	"68"	"219"	"162"	"0"	"10"	"414"	"1323"	"742"	"7"	"114"	"421"	"194"	"59"	"7"	"805"	"222"	"43"	"1"	"24"	"18"	"0"	"0"	"0"	"0"	"0"	"0"	"0"	"57"	"348"	"26"	"47"	"13"	"46"	"16"	"1"	"639"	"434"	"146"	"0"	"18"	"253"	"14"	"54"	"139"	"112"	"811"	"17"	"35"	"20"	"2823"	"0"	"96"	"872"	"834"	"1844"	"24"	"72"	"166"	"3557"	"568"	"602"	"11587"	"647"	"226"	"3"	"122"	"178"	"190"	"40"	"150"	"2"	"228"	"84"	"68"	"254"	"291"	"4"	"24"	"153"	"364"	"38"	"4738"	"53"	"236"	"103"	"146"	"0"	"6"	"105"	"253"	"73"	"225"	"58"	"94"	"59"	"0"	"0"	"495"	"194"	"526"	"177"	"184"	"119"	"605"	"418"	"85"	"1103"	"519"	"83"	"1337"	"168"	"48"	"1"	"3989"	"61"	"324"	"345"	"135"	"49"	"24"	"130"	"3"	"3"	"126"	"18"	"1097"	"478"	"39"	"108"	"1777"	"210"	"33"	"27"	"943"	"188"	"54"	"14214"	"218"	"320"	"0"	"142"	"85"	"125"	"602"	"286"	"9"	"10949"	"111"	"15"	"0"	"178"	"2982"	"32"	"336"	"176"	"26"	"475"	"276"	"92"	"1"	"10"	"114"	"0"	"0"	"2940"	"406"	"92"	"34"	"518"	"136"	"49"	"196"	"118"	"216"	"183"	"4"	"199"	"539"	"17"	"517"	"103"	"66"	"313"	"3"	"26"	"282"	"2349"	"3923"	"359"	"58"	"86"	"606"	"857"	"321"	"329"	"79"	"933"	"812"	"993"	"75"	"57"	"50"	"432"	"630"	"40"	"323"	"558"	"53"	"83"	"26"	"111"	"70"	"0"	"575"	"21"	"2"	"102"	"5"	"3"	"248"	"711"	"72"	"10"	"354"	"13"	"76"	"99"	"141"	"101"	"45"	"7"	"206"	"34"	"11"	"273"	"161"	"0"	"146"	"487"	"18"	"74"	"106"	"84"	"6"	"70"	"3"	"62"	"1"	"104"	"31"	"0"	"1"	"1"	"2"	"0"	"3"	"43"	"354"	"216"	"21"	"49"	"0"	"0"	"1"	"7"	"109"	"167"	"902"	"109"	"243"	"114"	"34"	"653"	"6"	"3"	"148"	"46"	"760"	"45"	"0"	"1082"	"1342"	"277"	"123"	"432"	"28"	"622"	"292"	"19"	"6"	"225"	"71"	"258"	"59"	"3966"	"29"	"572"	"233"	"4"	"74"	"31"	"121"	"345"	"2"	"2"	"163"	"10"	"21"	"186"	"49"	"117"	"144"	"16"	"18"	"1"	"20"	"15"	"230"	"453"	"163"	"40"	"0"	"88"	"54"	"4"	"3"	"144"	"65"	"41"	"365"	"38"	"7"	"437"	"36"	"298"	"25"	"303"	"182"	"0"	"145"	"197"	"2158"	"0"	"0"	"0"	"0"	"0"	"0"	"0"	"0"	"0"	"0"	"0"	"0"	"0"	"0"	"0"	"0"	"0"	"4"	"326"	"153"	"114"	"1088"	"1578"	"2"	"93"	"392"	"86"	"111"	"78"	"87"	"936"	"290"	"47"	"77"	"35"	"514"	"224"	"5"	"0"	"0"	"0"	"303"	"4"	"19"	"186"	"442"	"97"	"30"	"76"	"71"	"35"	"280"	"0"	"42"	"351"	"2065"	"5"	"2203"	"11"	"879"	"140"	"71"	"62"	"28"	"546"	"114"	"26"	"171"	"8"	"1"	"152"	"143"	"328"	"58"	"290"	"13"	"483"	"164"	"85"	"56"	"111"	"89"	"397"	"295"	"70"	"4"	"37"	"214"	"59"	"400"	"0"	"5"	"105"	"656"	"420"	"168"	"153"	"4"	"14"	"156"	"63"	"44"	"88"	"96"	"498"	"422"	"98"	"165"	"218"	"27"	"368"	"99"	"21"	"126"	"220"	"150"	"197"	"1075"	"91"	"68"	"35"	"36"	"3"	"46"	"5"	"49"	"47"	"125"	"66"	"49"	"3038"	"783"	"21"	"123"	"31"	"56"	"179"	"1"	"100"	"653"	"519"	"0"	"0"	"3"	"0"	"0"	"0"	"0"	"0"	"0"	"220"	"267"	"1846"	"134"	"674"	"195"	"96"	"304"	"31"	"127"	"204"	"14"	"106"	"0"	"189"	"0"	"1350"	"6"	"437"	"18"	"7"	"1212"	"51"	"84"	"86"	"1092"	"904"	"1615"	"3"	"66"	"33"	"366"	"880"	"3"	"3"	"145"	"208"	"202"	"239"	"564"	"87"	"339"	"363"	"124"	"1"	"2"	"233"	"25"	"5"	"490"	"303"	"182"	"66"	"46"	"24"	"150"	"519"	"32"	"741"	"7"	"26"	"222"	"2649"	"172"	"897"	"337"	"532"	"26"	"55"	"70"	"72"	"894"	"200"	"39"	"15"	"206"	"179"	"129"	"2888"	"56"	"2"	"79"	"10"	"912"	"12"	"987"	"77"	"580"	"4828"	"165"	"191"	"407"	"135"	"54"	"293"	"46"	"880"	"268"	"84"	"38"	"28"	"93"	"2100"	"301"	"2112"	"80"	"92"	"82"	"5"	"119"	"1531"	"55"	"283"	"960"	"619"	"435"	"708"	"102"	"279"	"174"	"3815"	"6033"	"309"	"244"	"842"	"811"	"32"	"2476"	"314"	"649"	"225"	"189"	"568"	"1822"	"80"	"105"	"508"	"1752"	"524"	"18"	"0"	"708"	"1750"	"833"	"92"	"263"	"766"	"404"	"211"	"134"	"12"	"493"	"52"	"975"	"145"	"435"	"1038"	"59"	"1257"	"414"	"70"	"1137"	"1391"	"393"	"296"	"641"	"226"	"121"	"9"	"476"	"2"	"233"	"2"	"69"	"126"	"908"	"125"	"21"	"308"	"536"	"4246"	"84"	"320"	"11"	"98"	"3"	"3"	"1043"	"1267"	"2"	"0"	"26"	"56"	"64"	"3"	"2175"	"13"	"87"	"0"	"0"	"9"	"0"	"0"	"0"	"86"	"1"	"45"	"65"	"0"	"0"	"0"	"0"	"0"	"1"	"1180"	"1"	"0"	"411"	"0"	"208"	"38"	"0"	"763"	"92"	"167"	"497"	"16"	"0"	"4"	"20"	"0"	"28"	"29"	"5"	"0"	"51"	"0"	"1"	"146"	"940"	"19"	"48"	"511"	"1044"	"198"	"0"	"186"	"275"	"1"	"21"	"10"	"126"	"33"	"3"	"11"	"0"	"0"	"591"	"7"	"4"	"600"	"25"	"376"	"40"	"0"	"0"	"0"	"0"	"1570"	"99"	"2"	"364"	"41"	"14"	"220"	"136"	"13"	"1190"	"0"	"0"	"0"	"1"	"283"	"0"	"1"	"53"	"2"	"0"	"0"	"0"	"1"	"833"	"8"	"0"	"1"	"787"	"5"	"14"	"19"	"46"	"322"	"0"	"3"	"2"	"140"	"8"	"0"	"0"	"58"	"9"	"221"	"1034"	"325"	"256"	"45"	"2"	"0"	"0"	"0"	"0"	"0"	"0"	"0"	"0"	"107"	"0"	"7"	"5351"	"105"	"0"	"1"	"0"	"0"	"0"	"1"	"22"	"25"	"250"	"76"	"2"	"1"	"0"	"0"	"6"	"1"	"355"	"34"	"127"	"0"	"201"	"769"	"2"	"0"	"2"	"0"	"0"	"0"	"0"	"0"	"0"	"0"	"0"	"0"	"0"	"0"	"0"	"3"	"0"	"0"	"0"	"0"	"0"	"0"	"6"	"1247"	"827"	"74"	"32"	"216"	"60"	"100"	"3403"	"3"	"1"	"0"	"1453"	"5"	"655"	"0"	"291"	"0"	"0"	"51"	"20"	"2"	"1"	"9"	"372"	"14"	"4"	"0"	"122"	"108"	"2"	"0"	"17"	"61"	"3"	"5876"	"0"	"17"	"82"	"2"	"5086"	"0"	"2"	"0"	"414"	"1623"	"762"	"648"	"124"	"2317"	"2"	"39"	"694"	"40"	"50"	"2"	"50"	"1794"	"235"	"28"	"34"	"6"	"198"	"19"	"207"	"0"	"30"	"26"	"1609"	"164"	"509"	"177"	"29"	"53"	"506"	"72"	"200"	"338"	"11"	"12"	"40"	"238"	"0"	"49"	"1"	"0"	"311"	"0"	"85"	"391"	"23"	"0"	"188"	"654"	"1"	"3"	"6"	"67"	"124"	"12"	"12"	"7"	"15"	"344"	"6"	"52"	"2243"	"50"	"132"	"125"	"70"	"344"	"26"	"11"	"62"	"36"	"1952"	"150"	"86"	"590"	"280"	"167"	"72"	"106"	"15"	"10"	"77"	"329"	"32"	"266"	"81"	"1213"	"80"	"1778"	"323"	"69"	"18"	"17"	"274"	"605"	"1996"	"210"	"41"	"10"	"11"	"2"	"200"	"57"	"83"	"6"	"41"	"2563"	"159"	"231"	"2"	"25"	"50"	"7"	"63"	"101"	"24"	"190"	"706"	"74"	"44"	"644"	"0"	"3246"	"37"	"44"	"61"	"41"	"0"	"10"	"190"	"366"	"1509"	"946"	"1"	"2410"	"341"	"149"	"1"	"2230"	"53"	"481"	"44"	"80"	"16"	"555"	"24"	"4"	"134"	"0"	"0"	"626"	"5"	"128"	"1368"	"88"	"1349"	"30"	"1"	"0"	"8"	"178"	"177"	"100"	"77"	"0"	"0"	"0"	"256"	"195"	"3"	"34"	"319"	"29"	"177"	"5"	"111"	"270"	"272"	"138"	"5029"	"1"	"1813"	"879"	"71"	"2"	"88"	"5"	"0"	"0"	"739"	"8004"	"60"	"6"	"1"	"36"	"37"	"382"	"1622"	"115"	"2"	"0"	"1"	"6"	"57"	"422"	"13"	"296"	"402"	"73"	"4"	"45"	"13"	"397"	"21"	"6"	"0"	"294"	"0"	"219"	"177"	"61"	"40"	"157"	"396"	"39"	"104"	"136"	"40"	"2"	"40"	"245"	"8"	"396"	"1648"	"1"	"443"	"29"	"2"	"30"	"125"	"611"	"323"	"14"	"107"	"90"	"252"	"16"	"258"	"12"	"29"	"58"	"330"	"137"	"11"	"0"	"783"	"1"	"250"	"147"	"16"	"14"	"207"	"1510"	"39"	"91"	"70"	"0"	"0"	"16"	"52"	"391"	"3"	"35"	"133"	"794"	"5"	"304"	"10"	"64"	"1"	"21"	"581"	"2"	"3"	"10"	"97"	"1"	"57"	"9"	"0"	"6"	"0"	"0"	"0"	"0"	"1"	"5"	"0"	"8"	"106"	"20"	"73"	"0"	"1"	"72"	"22"	"0"	"37"	"8"	"2"	"170"	"285"	"34"	"20"	"2"	"0"	"1"	"38"	"29"	"103"	"10"	"175"	"2"	"10"	"1"	"1"	"55"	"573"	"0"	"1"	"34"	"25"	"604"	"0"	"1"	"3"	"58"	"0"	"0"	"26080"	"0"	"5494"	"0"	"0"	"7"	"4307"	"23227"	"3"	"321"	"5"	"0"	"0"	"0"	"0"	"0"	"1912"	"0"	"69"	"0"	"0"	"29"	"11036"	"1"	"3655"	"0"	"354682"	"0"	"135"	"35"	"225"	"788"	"0"	"69"	"306"	"80"	"60"	"0"	"34"	"58"	"506"	"6"	"95"	"0"	"89"	"32"	"45"	"68"	"98"	"36"	"1755"	"20"	"205"	"245"	"160"	"175"	"254"	"0"	"34"	"455"	"14"	"387"	"0"	"145"	"4258"	"14"	"293"	"112"	"196"	"151"	"127"	"13"	"66"	"907"	"155"	"56"	"325"	"154"	"297"	"155"	"13"	"567"	"19"	"32"	"3"	"9"	"66"	"49"	"8"	"7"	"13"	"5"	"3"	"5"	"28"	"3"	"2"	"0"	"1"	"55"	"477"	"206"	"81"	"109"	"0"	"181"	"40"	"31"	"2118"	"0"	"290"	"161"	"8415"	"307"	"8"	"63"	"0"	"170"	"7"	"110"	"0"	"4"	"1"	"128"	"64"	"6"	"10"	"123"	"35"	"140"	"180"	"1"	"0"	"0"	"0"	"0"	"0"	"0"	"26"	"0"	"0"	"1"	"0"	"0"	"0"	"0"	"0"	"1"	"9"	"1"	"0"	"0"	"1"	"0"	"0"	"2"	"2"	"0"	"84"	"0"	"0"	"4"	"41"	"56"	"0"	"0"	"87"	"0"	"0"	"0"	"0"	"6"	"1"	"0"	"0"	"18"	"0"	"6"	"1"	"0"	"0"	"31"	"0"	"0"	"0"	"0"	"0"	"0"	"2"	"0"	"4"	"30"	"0"	"153"	"0"	"242"	"15"	"96"	"1"	"0"	"0"	"36"	"0"	"0"	"0"	"193"	"0"	"0"	"0"	"6"	"0"	"0"	"0"	"0"	"0"	"0"	"2"	"1"	"0"	"0"	"0"	"0"	"0"	"0"	"1"	"34"	"2"	"0"	"3"	"0"	"0"	"0"	"126"	"2"	"0"	"0"	"0"	"0"	"0"	"38"	"0"	"1"	"28"	"3"	"0"	"0"	"0"	"337"	"0"	"34"	"2"	"0"	"0"	"0"	"6"	"0"	"0"	"1"	"5"	"0"	"0"	"0"	"1"	"9"	"1"	"0"	"1"	"16"	"0"	"0"	"1"	"0"	"0"	"1"	"64"	"1"	"1"	"0"	"3"	"1"	"0"	"45"	"0"	"1069"	"2"	"2"	"106"	"89"	"1"	"11"	"2"	"199"	"48"	"707"	"10"	"54"	"34"	"179"	"28"	"3"	"6"	"128"	"2"	"29"	"7"	"20"	"0"	"1"	"47"	"16"	"0"	"38"	"3"	"12"	"6"	"0"	"96"	"0"	"77"	"0"	"0"	"51"	"40"	"1"	"0"	"2"	"63"	"73"	"1137"	"12"	"0"	"52"	"55"	"0"	"3"	"31893"	"0"	"0"	"0"	"0"	"18"	"66"	"9"	"3"	"35"	"10"	"14"	"27"	"1"	"34"	"0"	"0"	"10"	"1"	"0"	"2"	"7"	"33"	"28"	"0"	"2"	"5"	"0"	"4"	"0"	"0"	"0"	"32"	"0"	"0"	"59"	"0"	"1"	"20"	"1"	"0"	"0"	"23"	"54"	"27"	"42"	"81"	"16"	"10"	"6"	"4"	"78"	"23"	"9"	"0"	"0"	"121"	"75"	"40"	"15"	"4"	"5"	"0"	"11"	"180"	"8"	"0"	"2"	"14"	"0"	"3"	"0"	"1"	"12219"	"208"	"68"	"8"	"52"	"61"	"49"	"5"	"4"	"0"	"0"	"40"	"520"	"2"	"10"	"198"	"52"	"53"	"113"	"86"	"87"	"80"	"108"	"259"	"615"	"257"	"45"	"61"	"23"	"1"	"133"	"159"	"13"	"419"	"467"	"139"	"56"	"7"	"494"	"287"	"232"	"37"	"16"	"106"	"37"	"390"	"30"	"521"	"74"	"127"	"264"	"681"	"13"	"591"	"40"	"561"	"74"	"908"	"3217"	"317"	"13"	"13"	"701"	"300"	"145"	"3909"	"254"	"424"	"252"	"22"	"42"	"250"	"81"	"2"	"0"	"0"	"2"	"59"	"31"	"29"	"42"	"0"	"5"	"129"	"0"	"0"	"0"	"15"	"9"	"141"	"4"	"421"	"161"	"4"	"7"	"5"	"39"	"320"	"16"	"203"	"0"	"111"	"52"	"13"	"14"	"0"	"2"	"0"	"0"	"0"	"3"	"0"	"0"	"5"	"0"	"0"	"51"	"0"	"4"	"0"	"0"	"4"	"3"	"3"	"0"	"0"	"13"	"0"	"0"	"97"	"7"	"0"	"15"	"0"	"1"	"0"	"0"	"0"	"0"	"0"	"0"	"0"	"1"	"0"	"0"	"0"	"0"	"0"	"0"	"0"	"0"	"1"	"0"	"0"	"1"	"0"	"0"	"0"	"0"	"3"	"0"	"0"	"1"	"1"	"0"	"0"	"0"	"0"	"1"	"1"	"0"	"0"	"6"	"0"	"0"	"0"	"1"	"0"	"0"	"1"	"0"	"0"	"0"	"0"	"1"	"0"	"0"	"0"	"0"	"0"	"0"	"220"	"22"	"405"	"4"	"145"	"6"	"715"	"0"	"0"	"499"	"277"	"4"	"19"	"2028"	"27"	"819"	"307"	"324"	"553"	"231"	"60"	"371"	"19"	"377"	"169"	"575"	"44"	"169"	"24"	"1554"	"173"	"56"	"21"	"23"	"13"	"8"	"282"	"89"	"1577"	"2"	"0"	"0"	"1013"	"2"	"1"	"0"	"130"	"204"	"2"	"1"	"0"	"139"	"199"	"369"	"57"	"1"	"1"	"0"	"7"	"5"	"1"	"0"	"0"	"2"	"0"	"0"	"1"	"1"	"0"	"0"	"3"	"85"	"621"	"696"	"293"	"152"	"660"	"159"	"114"	"114"	"597"	"5583"	"683"	"144"	"3"	"108"	"15"	"90"	"100"	"914"	"300"	"819"	"956"	"60"	"65"	"137"	"488"	"306"	"262"	"304"	"19"	"606"	"70"	"109"	"31"	"44"	"32"	"857"	"11679"	"459"	"72"	"257"	"26"	"87"	"1741"	"35"	"0"	"3389"	"451"	"553"	"514"	"87"	"126"	"2160"	"11"	"640"	"36"	"2"	"89"	"433"	"278"	"16"	"3"	"943"	"0"	"211"	"549"	"1811"	"723"	"58"	"617"	"142"	"497"	"1927"	"1302"	"419"	"2486"	"3099"	"42"	"0"	"1083"	"175"	"126"	"155"	"2180"	"110"	"222"	"134"	"266"	"125"	"197"	"669"	"15"	"196"	"125"	"193"	"1232"	"39"	"433"	"531"	"334"	"1031"	"1922"	"127"	"526"	"558"	"114"	"35"	"96"	"32"	"580"	"297"	"192"	"163"	"822"	"71"	"112"	"74"	"5"	"43"	"156"	"1987"	"406"	"902"	"14"	"28"	"427"	"36"	"585"	"128"	"95"	"46"	"1"	"148"	"392"	"122"	"6"	"719"	"23"	"173"	"20"	"347"	"352"	"279"	"136"	"701"	"239"	"2614"	"59"	"2"	"22"	"134"	"2"	"1"	"0"	"1"	"0"	"0"	"7"	"1"	"2"	"14"	"14"	"26"	"0"	"1373"	"179"	"211"	"561"	"59"	"1607"	"3"	"159"	"839"	"805"	"200"	"7"	"247"	"20"	"284"	"688"	"22"	"0"	"14"	"16"	"495"	"87"	"15"	"123"	"76"	"45"	"42"	"878"	"157"	"54"	"992"	"845"	"38"	"314"	"12"	"129"	"516"	"712"	"398"	"5"	"349"	"3"	"0"	"241"	"0"	"0"	"28"	"16"	"43"	"6"	"25"	"14"	"0"	"67"	"288"	"51"	"86"	"0"	"346"	"229"	"747"	"990"	"12"	"24"	"735"	"50"	"21"	"140"	"138"	"133"	"411"	"192"	"88"	"76"	"898"	"6646"	"0"	"47"	"84"	"515"	"92"	"176"	"1"	"15"	"134"	"0"	"0"	"0"	"0"	"0"	"0"	"0"	"0"	"0"	"0"	"0"	"0"	"0"	"0"	"0"	"0"	"0"	"0"	"0"	"0"	"0"	"0"	"520"	"33"	"17"	"19"	"87"	"38"	"86"	"123"	"1"	"443"	"85"	"26"	"116"	"488"	"20"	"0"	"5"	"1429"	"33"	"13"	"35"	"64"	"17"	"140"	"26"	"17"	"65"	"35"	"23"	"628"	"211"	"239"	"104"	"2740"	"248"	"136"	"927"	"148"	"27"	"95"	"7438"	"51"	"519"	"289"	"16"	"202"	"150"	"1"	"0"	"16"	"20"	"725"	"0"	"722"	"5"	"0"	"862"	"64"	"245"	"230"	"18"	"206"	"6"	"186"	"39"	"12"	"201"	"0"	"0"	"0"	"54"	"25"	"50"	"0"	"3"	"61"	"77"	"100"	"190"	"29"	"360"	"20"	"0"	"11"	"0"	"0"	"1"	"301"	"25"	"958"	"393"	"3977"	"734"	"60"	"76"	"20"	"20"	"0"	"0"	"25"	"125"	"276"	"286"	"163"	"186"	"141"	"0"	"13"	"0"	"9"	"0"	"128"	"34"	"199"	"76"	"220"	"1809"	"31"	"895"	"191"	"173"	"64"	"165"	"103"	"93"	"387"	"0"	"6"	"6"	"444"	"13"	"30"	"243"	"14"	"69"	"20"	"61"	"194"	"3103"	"527"	"177"	"285"	"4"	"42"	"367"	"44"	"77"	"156"	"36"	"40"	"20"	"12"	"287"	"1"	"4"	"3"	"1"	"0"	"0"	"29"	"2"	"47"	"1660"	"104"	"726"	"543"	"51"	"633"	"450"	"1115"	"128"	"1071"	"3"	"1827"	"1239"	"227"	"464"	"218"	"30"	"13"	"12"	"822"	"44"	"306"	"21"	"10"	"189"	"420"	"125"	"36"	"92"	"0"	"149"	"1"	"222"	"51"	"93"	"272"	"109"	"126"	"114"	"11"	"924"	"17"	"45"	"166"	"55"	"112"	"150"	"45"	"24"	"12"	"45"	"53"	"61"	"41"	"258"	"39"	"30"	"273"	"3186"	"43"	"388"	"163"	"1684"	"426"	"3"	"398"	"1235"	"551"	"315"	"6"	"47"	"2091"	"20"	"110"	"339"	"499"	"8"	"101"	"508"	"971"	"40"	"231"	"74"	"760"	"1"	"2"	"10"	"3"	"0"	"2"	"120"	"220"	"1"	"0"	"0"	"7"	"36"	"62"	"118"	"0"	"188"	"101"	"349"	"26"	"354"	"1243"	"9"	"2"	"4"	"378"	"37"	"0"	"145"	"20"	"2492"	"662"	"163"	"3"	"0"	"0"	"1"	"0"	"147"	"518"	"226"	"799"	"112"	"1"	"82"	"1"	"0"	"0"	"11"	"4"	"57"	"84"	"38"	"205"	"15"	"113"	"3"	"541"	"82"	"319"	"157"	"0"	"29"	"137"	"479"	"1530"	"837"	"4085"	"685"	"367"	"231"	"312"	"1025"	"719"	"68"	"61"	"662"	"1720"	"0"	"0"	"28"	"414"	"63"	"301"	"258"	"497"	"53"	"47"	"13"	"26"	"8"	"26"	"319"	"3276"	"1837"	"2190"	"1671"	"2409"	"1035"	"278"	"125"	"97"	"16"	"21"	"3"	"1"	"1143"	"2446"	"78"	"692"	"55"	"5"	"0"	"29"	"0"	"0"	"0"	"0"	"1"	"4"	"331"	"197"	"234"	"219"	"650"	"445"	"154"	"59"	"2"	"0"	"137"	"240"	"0"	"0"	"0"	"131"	"9"	"1"	"19"	"3"	"1109"	"598"	"375"	"8"	"89"	"176"	"1434"	"77"	"54"	"39"	"69"	"672"	"797"	"645"	"2"	"134"	"17"	"702"	"3"	"89"	"9"	"57"	"75"	"228"	"279"	"1"	"30"	"100"	"6"	"2999"	"371"	"0"	"2"	"42"	"3"	"10"	"454"	"9817"	"22"	"0"	"0"	"3"	"79"	"328"	"345"	"0"	"1"	"13"	"1061"	"229"	"20"	"448"	"11"	"218"	"593"	"38"	"1372"	"0"	"1"	"2"	"839"	"29"	"61"	"280"	"17"	"62"	"1264"	"154"	"0"	"16"	"638"	"7009"	"41"	"60"	"36"	"95"	"242"	"512"	"153"	"10"	"285"	"1002"	"453"	"1"	"19"	"0"	"0"	"244"	"11"	"0"	"148"	"187"	"32"	"1"	"637"	"63"	"12"	"0"	"24"	"206"	"0"	"58"	"104"	"50"	"74"	"86"	"1"	"34"	"0"	"0"	"50"	"0"	"12"	"15"	"133"	"0"	"14"	"43"	"93"	"121"	"560"	"297"	"61"	"278"	"146"	"19"	"219"	"269"	"15"	"8"	"64"	"28"	"10"	"9332"	"7"	"3"	"700"	"175"	"355"	"150"	"138"	"168"	"599"	"539"	"292"	"31"	"17"	"0"	"0"	"20"	"17"	"118"	"2"	"14"	"8"	"2091"	"1"	"53"	"364"	"128"	"7"	"45"	"142"	"40"	"25"	"25"	"10"	"47"	"10"	"146"	"17"	"49"	"1"	"2"	"25"	"33"	"3"	"91"	"166"	"600"	"567"	"77"	"60"	"45"	"5"	"8"	"25"	"425"	"0"	"39"	"47"	"115"	"5148"	"462"	"0"	"1581"	"348"	"8"	"15"	"1612"	"0"	"360"	"409"	"422"	"9"	"471"	"0"	"0"	"0"	"98"	"8"	"0"	"3"	"42"	"0"	"39"	"62"	"102"	"1"	"2"	"0"	"1"	"17"	"20"	"329"	"2788"	"16"	"487"	"9"	"12"	"0"	"75"	"0"	"87"	"2"	"143"	"79"	"1"	"18"	"16"	"0"	"0"	"5331"	"13"	"53"	"1072"	"467"	"0"	"0"	"31"	"782"	"1"	"6"	"100"	"39"	"31"	"6"	"0"	"12"	"0"	"12"	"0"	"21"	"8"	"15"	"6"	"1227"	"26"	"1124"	"27"	"1"	"31"	"94"	"1598"	"18"	"10"	"158"	"224"	"182"	"0"	"0"	"22"	"52"	"0"	"6"	"3"	"67"	"1"	"1"	"42"	"229"	"124"	"175"	"53"	"38"	"8"	"0"	"300"	"607"	"14"	"531"	"150"	"627"	"9686"	"1655"	"2276"	"1044"	"345"	"15"	"674"	"1278"	"18"	"230"	"84"	"14"	"7"	"0"	"97"	"0"	"1"	"0"	"0"	"28"	"0"	"43"	"0"	"5"	"8"	"3"	"1"	"1"	"7"	"1"	"84"	"3"	"17"	"1"	"37"	"5"	"45"	"14"	"2"	"45"	"1"	"16"	"10"	"0"	"129"	"83"	"178"	"212"	"385"	"429"	"1241"	"0"	"2"	"6"	"28"	"1"	"26"	"3"	"28"	"0"	"30"	"1"	"0"	"7"	"45"	"1"	"0"	"0"	"20"	"18"	"1"	"40"	"2"	"45"	"5"	"17"	"144"	"0"	"1"	"1"	"5"	"6"	"2"	"156"	"4"	"67"	"48"	"59"	"5"	"1894"	"64"	"137"	"12"	"122"	"2"	"1"	"0"	"0"	"49"	"103"	"19"	"12"	"4"	"10"	"58"	"15"	"1223"	"69"	"11"	"4"	"4"	"24"	"0"	"19"	"23"	"12"	"0"	"8"	"46"	"2"	"16"	"1"	"6"	"0"	"4"	"7"	"19"	"18"	"0"	"1"	"1"	"24"	"50"	"50639"	"0"	"58"	"0"	"0"	"50"	"16"	"176"	"13"	"45"	"31"	"44"	"0"	"87"	"0"	"209"	"0"	"1"	"0"	"0"	"0"	"4"	"3362"	"2"	"328"	"4"	"1323"	"54"	"2"	"45"	"397"	"105"	"13"	"8"	"0"	"18"	"0"	"5"	"20"	"38"	"1"	"0"	"6"	"7"	"1"	"814"	"769"	"684"	"7"	"353"	"452"	"162"	"58"	"36"	"43"	"7"	"67"	"1638"	"19"	"64"	"61"	"68"	"53"	"343"	"673"	"379"	"529"	"432"	"0"	"4"	"0"	"0"	"0"	"3"	"11"	"142"	"719"	"2217"	"6"	"0"	"58"	"98"	"66"	"54"	"27"	"51"	"54"	"0"	"0"	"0"	"453"	"1"	"0"	"149"	"513"	"390"	"177"	"25"	"133"	"1631"	"15"	"4"	"141"	"9"	"100"	"0"	"33"	"23"	"0"	"15"	"6"	"13"	"16"	"2"	"4"	"0"	"76"	"19"	"13"	"82"	"23"	"15"	"0"	"6"	"7"	"28"	"12"	"1336"	"247"	"977"	"216"	"88"	"233"	"5"	"0"	"0"	"5"	"4"	"0"	"3"	"10"	"18"	"2"	"14"	"1912"	"2"	"88"	"405"	"30"	"736"	"174"	"8"	"43"	"263"	"69"	"3"	"90"	"237"	"103"	"77"	"28"	"53"	"583"	"31"	"90"	"161"	"193"	"108"	"529"	"18"	"863"	"131"	"5"	"1100"	"81"	"104"	"79"	"113"	"56"	"173"	"19"	"1"	"1"	"181"	"135"	"31"	"2"	"198"	"10516"	"450"	"2"	"3"	"0"	"0"	"0"	"6"	"2"	"1765"	"4"	"25"	"247"	"109"	"42"	"30"	"1008"	"157"	"569"	"133"	"270"	"775"	"0"	"3"	"234"	"197"	"6"	"6"	"16"	"1"	"922"	"9"	"59"	"55"	"21"	"355"	"257"	"554"	"62"	"694"	"0"	"679"	"1"	"0"	"92"	"560"	"61"	"5"	"308"	"105"	"884"	"0"	"0"	"30"	"7"	"1"	"50"	"118"	"0"	"45"	"53"	"298"	"86"	"0"	"216"	"27"	"2081"	"449"	"244"	"18"	"62"	"453"	"40"	"153"	"762"	"40"	"9"	"215"	"228"	"43"	"286"	"21"	"146"	"32"	"39"	"49"	"40"	"92"	"5"	"13"	"328"	"35"	"257"	"4"	"391"	"426"	"114"	"66"	"2"	"0"	"37"	"331"	"352"	"190"	"3838"	"76"	"44"	"147"	"59"	"37"	"12"	"22"	"9"	"76"	"1895"	"37"	"3"	"94"	"16"	"158"	"153"	"345"	"47"	"22"	"39"	"43"	"663"	"0"	"0"	"17"	"152"	"397"	"113"	"47"	"129"	"244"	"778"	"625"	"2"	"122"	"41"	"171"	"251"	"1"	"6"	"154"	"989"	"152"	"529"	"50"	"90"	"669"	"101"	"172"	"162"	"420"	"7"	"7"	"578"	"196"	"246"	"213"	"59"	"15"	"1570"	"36"	"180"	"83"	"248"	"45"	"47"	"380"	"183"	"2110"	"59"	"387"	"273"	"67"	"5"	"1771"	"400"	"275"	"480"	"6"	"35"	"511"	"48"	"220"	"35"	"44"	"280"	"1"	"208"	"385"	"23"	"2"	"51"	"50"	"61"	"96"	"1"	"54"	"79"	"81"	"3"	"70"	"466"	"156"	"226"	"35"	"229"	"135"	"124"	"9"	"9"	"16"	"18"	"125"	"66"	"46"	"53"	"303"	"19"	"27"	"395"	"169"	"257"	"3"	"56"	"486"	"28"	"1"	"138"	"255"	"493"	"80"	"40"	"169"	"1"	"66"	"64"	"322"	"232"	"24"	"513"	"288"	"720"	"259"	"74"	"27"	"551"	"162"	"43"	"507"	"0"	"295"	"498"	"44"	"41"	"474"	"2"	"42"	"134"	"24"	"128"	"1"	"315"	"29"	"366"	"1400"	"254"	"72"	"22"	"14"	"126"	"58"	"37"	"150"	"1946"	"453"	"83"	"489"	"0"	"443"	"194"	"80"	"0"	"0"	"25"	"60"	"108"	"46"	"136"	"303"	"0"	"2"	"167"	"17"	"62"	"78"	"112"	"0"	"286"	"32"	"98"	"101"	"168"	"218"	"2116"	"142"	"75"	"38"	"2507"	"122"	"7"	"43"	"325"	"89"	"219"	"48"	"59"	"38"	"0"	"161"	"120"	"46"	"0"	"874"	"1152"	"58"	"32"	"298"	"2"	"2"	"0"	"545"	"13"	"180"	"49"	"386"	"19839"	"5325"	"332"	"43"	"0"	"0"	"1157"	"65"	"381"	"4"	"398"	"141"	"139"	"43"	"383"	"0"	"127"	"54"	"41"	"57"	"276"	"65"	"395"	"897"	"52"	"778"	"304"	"862"	"44"	"57"	"137"	"141"	"488"	"142"	"0"	"18"	"119"	"6"	"214"	"41"	"1198"	"294"	"262"	"432"	"67"	"51"	"36"	"60"	"45"	"106"	"21"	"689"	"147"	"71"	"46"	"117"	"28"	"52"	"79"	"15"	"0"	"0"	"468"	"18"	"245"	"53"	"54"	"906"	"83"	"2"	"782"	"68"	"32"	"111"	"136"	"340"	"0"	"43"	"17"	"36"	"18"	"9"	"22"	"69"	"86"	"34"	"160"	"34"	"85"	"37"	"135"	"36"	"0"	"108"	"0"	"325"	"206"	"412"	"14"	"10"	"15"	"362"	"32"	"883"	"28"	"641"	"36"	"69"	"12"	"120"	"773"	"712"	"425"	"1672"	"1094"	"203"	"0"	"0"	"5"	"0"	"71"	"33"	"29"	"4"	"57"	"1"	"12"	"5"	"2"	"256"	"4"	"4"	"28"	"1"	"0"	"0"	"0"	"0"	"0"	"1"	"0"	"18"	"0"	"1"	"588"	"15"	"0"	"0"	"0"	"0"	"0"	"0"	"0"	"2"	"0"	"2"	"0"	"2"	"0"	"0"	"0"	"0"	"0"	"1"	"0"	"1"	"0"	"0"	"0"	"0"	"1"	"1"	"2"	"0"	"2"	"0"	"0"	"355"	"13"	"2"	"10"	"2"	"62"	"1"	"32"	"4"	"19"	"0"	"8"	"1"	"1"	"16"	"4"	"53"	"8"	"7"	"1"	"22"	"17"	"0"	"3"	"10"	"28"	"0"	"0"	"3"	"1536"	"1150"	"0"	"0"	"537"	"2404"	"226"	"43"	"175"	"127"	"329"	"27"	"21"	"45"	"29"	"12"	"2"	"4"	"0"	"14"	"0"	"32"	"1"	"31"	"15"	"10"	"1"	"51"	"18"	"5"	"0"	"47"	"220"	"25"	"10"	"0"	"0"	"0"	"0"	"1"	"3"	"3"	"5"	"192"	"8"	"13"	"4"	"48"	"2"	"12"	"97"	"60"	"156"	"469"	"0"	"8"	"0"	"13"	"275"	"0"	"0"	"7"	"9"	"17"	"7"	"18"	"96"	"38"	"22"	"0"	"2"	"205"	"0"	"28"	"0"	"2"	"72"	"41"	"0"	"0"	"0"	"62"	"1022"	"68"	"524"	"9"	"1"	"43"	"316"	"14"	"50"	"41"	"17"	"231"	"1"	"0"	"11"	"2"	"4"	"2"	"1"	"313"	"14"	"1"	"1"	"1"	"0"	"103"	"37"	"90"	"53"	"8"	"6"	"22"	"0"	"4"	"14"	"6"	"439"	"1"	"882"	"191"	"657"	"448"	"150"	"49"	"6"	"415"	"0"	"0"	"159"	"26"	"4"	"265"	"95"	"2417"	"0"	"6"	"10"	"517"	"149"	"0"	"453"	"186"	"1496"	"56"	"394"	"1"	"110"	"527"	"75"	"14"	"502"	"174"	"95"	"139"	"73"	"48"	"8"	"67"	"2161"	"691"	"378"	"63"	"0"	"39"	"25"	"11"	"12"	"9"	"0"	"10"	"0"	"7"	"0"	"527"	"7"	"100"	"67"	"15"	"1027"	"10"	"52"	"619"	"3350"	"276"	"14"	"243"	"53"	"26"	"0"	"1"	"315"	"26"	"1"	"4"	"4"	"71"	"49"	"1"	"23"	"2"	"66"	"2"	"18"	"104"	"9"	"47"	"2"	"12"	"128"	"0"	"1013"	"49"	"0"	"0"	"1"	"6"	"1"	"0"	"11"	"12"	"12"	"29"	"0"	"6"	"0"	"12"	"9"	"2"	"3"	"9"	"10"	"3"	"3"	"1"	"0"	"23"	"2"	"1"	"748"	"39"	"0"	"0"	"9"	"4"	"13"	"21"	"23"	"65"	"1"	"12"	"21"	"21"	"15"	"6"	"8"	"6"	"4"	"1"	"2"	"5"	"0"	"2"	"372"	"72"	"1"	"7"	"2"	"3"	"2"	"341"	"4"	"16"	"3"	"7"	"1"	"2"	"38"	"0"	"15"	"6"	"9"	"6"	"1"	"0"	"0"	"16"	"2"	"3"	"0"	"0"	"10"	"2"	"1"	"5"	"9880"	"1315"	"726"	"282"	"443"	"456"	"1493"	"2"	"0"	"11"	"212"	"119"	"0"	"3"	"58"	"0"	"4"	"74"	"8"	"6"	"39"	"20"	"18"	"35"	"0"	"0"	"4"	"3"	"1"	"186"	"24"	"0"	"0"	"0"	"3"	"0"	"2"	"0"	"71"	"11"	"6"	"35"	"1040"	"310"	"28"	"37"	"17"	"6"	"0"	"58"	"16"	"8"	"0"	"5"	"0"	"0"	"506"	"505"	"0"	"0"	"0"	"11"	"0"	"0"	"244"	"542"	"2"	"3"	"3"	"65"	"4"	"0"	"2"	"0"	"1"	"0"	"37"	"1212"	"120"	"27800"	"2"	"0"	"17"	"4"	"3"	"7"	"27"	"8"	"38"	"31"	"1212"	"7"	"14"	"17"	"236"	"0"	"23"	"15"	"0"	"1"	"1"	"0"	"4"	"2"	"3"	"1"	"15"	"44"	"0"	"11"	"27"	"2"	"8"	"10"	"1"	"6"	"209"	"24"	"108"	"23"	"110"	"251"	"18"	"8"	"4"	"12"	"3"	"4"	"1"	"34"	"0"	"312"	"102"	"1"	"2"	"11"	"0"	"66"	"0"	"0"	"15"	"1"	"46"	"1"	"8"	"6"	"3"	"5"	"0"	"4"	"9"	"1"	"0"	"3"	"6"	"27"	"0"	"0"	"12"	"1"	"0"	"391"	"349"	"11"	"0"	"3"	"51"	"3"	"0"	"0"	"11"	"1"	"3"	"3"	"0"	"8"	"1"	"0"	"0"	"4"	"5"	"0"	"1"	"11"	"6"	"19"	"0"	"0"	"0"	"0"	"4"	"4"	"6"	"1"	"2668"	"305"	"0"	"59"	"0"	"0"	"5"	"3"	"1"	"0"	"0"	"0"	"193"	"363"	"1"	"59"	"1"	"18"	"0"	"470"	"4"	"16"	"0"	"6"	"23"	"2"	"3"	"2"	"0"	"0"	"2"	"0"	"0"	"257"	"5"	"1"	"1"	"1"	"3"	"352"	"2"	"7"	"556"	"758"	"190"	"37"	"93"	"0"	"24"	"4"	"2"	"4"	"10"	"0"	"35"	"3"	"0"	"1"	"1"	"0"	"1"	"0"	"26"	"0"	"80"	"286"	"0"	"0"	"6"	"7"	"5"	"16"	"51"	"0"	"12"	"2455"	"14"	"10"	"145"	"1"	"0"	"5"	"46"	"0"	"14"	"6"	"0"	"22"	"1"	"10"	"13"	"2"	"21"	"1"	"0"	"0"	"2"	"0"	"3"	"4"	"0"	"18"	"2"	"4"	"0"	"6"	"4"	"782"	"8"	"17"	"8"	"27"	"1"	"186"	"5"	"7"	"0"	"1"	"0"	"199"	"83"	"18"	"6"	"4"	"36"	"0"	"181"	"0"	"0"	"300"	"0"	"0"	"0"	"0"	"9"	"0"	"1"	"13"	"12"	"1"	"7"	"13"	"0"	"1"	"3"	"6"	"6"	"0"	"2"	"0"	"1"	"3"	"3"	"3"	"0"	"9"	"0"	"0"	"283"	"6"	"136"	"724"	"329"	"5"	"262"	"74"	"262"	"4"	"47"	"80"	"1892"	"306"	"139"	"558"	"0"	"0"	"0"	"2"	"0"	"4"	"15"	"0"	"11"	"1"	"2"	"11"	"1"	"26"	"0"	"38"	"795"	"1530"	"14035"	"28"	"72"	"262"	"180"	"229"	"205"	"163"	"45"	"173"	"264"	"0"	"503"	"6278"	"143"	"0"	"1"	"4"	"0"	"3"	"9"	"32"	"0"	"1"	"0"	"3"	"7"	"0"	"9"	"1"	"0"	"2"	"4"	"2"	"1"	"3"	"2"	"7"	"97"	"0"	"3"	"2"	"1"	"0"	"2"	"87"	"10"	"1358"	"1"	"3"	"3"	"2"	"0"	"37"	"1"	"7"	"0"	"0"	"57"	"2"	"0"	"3"	"1"	"11"	"3"	"7"	"2"	"3"	"28"	"94"	"4"	"103"	"6"	"1"	"13"	"10"	"0"	"0"	"30"	"7"	"8"	"8"	"1"	"3"	"6"	"1055"	"10"	"8"	"1"	"0"	"2"	"2"	"0"	"1"	"2"	"3"	"0"	"4"	"0"	"6"	"66"	"2"	"0"	"0"	"0"	"1074"	"0"	"0"	"1"	"2"	"10"	"445"	"26"	"3"	"2"	"1173"	"781"	"0"	"0"	"4"	"7"	"4"	"15"	"0"	"6"	"2"	"34"	"1"	"6"	"125"	"639"	"2"	"162"	"1"	"3"	"3"	"1"	"1"	"5"	"22"	"1"	"3"	"20"	"68"	"87"	"160"	"2"	"79"	"16"	"1"	"5"	"0"	"0"	"39"	"5"	"0"	"3"	"0"	"29"	"15"	"2"	"25"	"1"	"156"	"7"	"126"	"135"	"371"	"41"	"2"	"0"	"5"	"3"	"4"	"0"	"5"	"183"	"482"	"60"	"620"	"0"	"0"	"2"	"3"	"4"	"0"	"2"	"1"	"0"	"0"	"0"	"0"	"1"	"0"	"2"	"1"	"205"	"0"	"0"	"0"	"25"	"3"	"0"	"0"	"12"	"3"	"1"	"0"	"1"	"0"	"0"	"3"	"31"	"4"	"0"	"0"	"0"	"10"	"0"	"4"	"61"	"7"	"0"	"0"	"2"	"0"	"14"	"13"	"0"	"0"	"0"	"12"	"5"	"13"	"0"	"3"	"13"	"4"	"1"	"0"	"0"	"10"	"0"	"1"	"0"	"7"	"7"	"0"	"1"	"1"	"0"	"0"	"3"	"0"	"0"	"10"	"2"	"1"	"0"	"3"	"3"	"28"	"0"	"0"	"0"	"0"	"7"	"6"	"27"	"0"	"1"	"0"	"0"	"2326"	"0"	"7"	"0"	"9"	"0"	"1"	"1"	"0"	"0"	"0"	"3"	"1"	"4"	"0"	"0"	"4"	"0"	"4"	"7"	"3"	"1"	"1"	"0"	"7"	"13"	"8"	"6"	"3"	"3"	"1"	"8"	"0"	"7"	"2"	"0"	"0"	"5"	"7"	"11"	"15"	"35"	"603"	"265"	"28"	"2"	"9"	"7"	"2"	"0"	"4"	"3"	"27"	"0"	"1"	"1"	"0"	"3"	"0"	"0"	"10"	"5"	"3"	"25"	"0"	"1"	"2"	"7"	"2"	"2"	"2"	"9"	"3"	"2"	"0"	"0"	"8"	"0"	"0"	"2"	"4"	"8"	"4"	"2"	"8"	"0"	"0"	"1"	"1"	"0"	"0"	"0"	"5"	"16"	"0"	"0"	"0"	"0"	"2"	"0"	"4"	"24"	"1"	"0"	"0"	"0"	"0"	"0"	"0"	"0"	"0"	"6"	"103"	"8"	"7"	"0"	"0"	"0"	"1"	"1"	"5"	"3"	"1"	"2"	"4"	"0"	"0"	"0"	"4"	"10"	"0"	"0"	"0"	"0"	"10"	"1"	"4"	"2"	"5"	"8"	"6"	"0"	"24"	"0"	"0"	"9"	"0"	"0"	"0"	"5"	"1"	"4"	"3"	"36"	"2"	"2"	"9"	"6"	"1"	"1"	"2"	"1"	"0"	"10"	"1"	"2"	"1"	"2"	"1"	"3"	"0"	"1"	"0"	"0"	"0"	"0"	"0"	"2"	"14"	"0"	"0"	"0"	"0"	"2"	"1"	"1"	"5"	"691"	"4"	"1"	"6"	"6"	"0"	"0"	"0"	"7"	"0"	"0"	"6"	"5"	"3"	"0"	"1"	"0"	"0"	"1"	"1"	"30"	"0"	"231"	"0"	"1"	"0"	"0"	"4"	"1"	"0"	"48"	"158"	"0"	"6"	"2"	"0"	"7"	"0"	"32"	"0"	"0"	"0"	"4"	"1"	"398"	"8737"	"1"	"1"	"0"	"1"	"1"	"1"	"1692"	"2"	"1461"	"6"	"0"	"33"	"11"	"56"	"2"	"0"	"1"	"2"	"1"	"1385"	"3"	"21"	"4"	"1"	"0"	"0"	"0"	"1"	"0"	"8"	"0"	"7"	"1"	"3"	"2"	"0"	"2"	"0"	"3"	"2"	"30"	"0"	"4"	"1"	"1"	"0"	"12"	"1"	"3"	"0"	"3"	"0"	"13"	"178"	"1200"	"0"	"1"	"0"	"13"	"8"	"0"	"3"	"0"	"0"	"1"	"122"	"1785"	"0"	"8"	"5"	"5"	"30"	"1"	"17"	"34"	"11"	"78"	"547"	"0"	"69"	"1"	"6"	"3"	"102"	"53"	"0"	"49"	"0"	"1"	"4"	"0"	"0"	"0"	"0"	"0"	"17"	"2"	"0"	"1"	"1"	"0"	"2"	"1"	"6"	"3"	"5"	"0"	"13"	"0"	"0"	"1"	"5"	"8"	"2"	"2"	"4"	"2"	"0"	"0"	"0"	"0"	"0"	"2"	"130"	"4"	"1"	"1"	"2"	"0"	"1"	"1"	"14"	"0"	"3"	"8"	"3"	"0"	"0"	"0"	"24"	"1"	"27"	"1"	"0"	"8"	"0"	"1"	"1"	"5"	"2"	"2"	"16"	"171"	"1"	"6"	"4"	"13"	"9"	"0"	"0"	"0"	"0"	"1"	"0"	"2"	"0"	"0"	"7"	"1"	"6"	"2"	"1"	"1"	"32"	"13"	"0"	"1"	"1"	"3"	"0"	"16"	"9"	"1"	"3"	"0"	"0"	"0"	"2"	"0"	"0"	"200"	"2"	"4"	"0"	"4"	"9"	"1"	"0"	"326"	"86"	"17"	"1"	"0"	"0"	"9"	"0"	"0"	"0"	"3"	"7"	"8"	"2"	"26"	"2"	"0"	"0"	"8"	"5"	"0"	"2"	"1"	"0"	"0"	"44"	"129"	"0"	"0"	"0"	"0"	"219"	"0"	"17"	"0"	"0"	"0"	"0"	"2"	"167"	"14"	"95"	"10"	"109"	"1"	"74"	"640"	"8"	"0"	"8"	"3"	"0"	"13"	"6"	"0"	"0"	"35"	"0"	"2"	"3"	"5"	"7"	"0"	"2"	"1"	"0"	"0"	"1"	"4"	"0"	"9"	"9"	"413"	"1773"	"1327"	"4"	"0"	"71"	"4"	"33"	"131"	"203"	"9"	"54"	"12"	"6"	"10"	"2"	"18"	"3"	"94"	"9"	"37"	"17"	"0"	"1599"	"226"	"545"	"58"	"2"	"110"	"0"	"1690"	"1"	"1"	"136"	"327"	"0"	"62"	"404"	"0"	"1"	"4"	"1"	"99"	"2606"	"29"	"2"	"59"	"0"	"38"	"131"	"150"	"0"	"0"	"0"	"797"	"181"	"65"	"590"	"0"	"0"	"0"	"217"	"31"	"5"	"3"	"3"	"2"	"0"	"6"	"1"	"1"	"8432"	"1"	"0"	"1"	"0"	"7"	"1"	"2"	"5"	"0"	"5"	"0"	"8"	"4"	"3"	"0"	"6"	"1"	"0"	"0"	"3"	"0"	"1"	"0"	"1"	"0"	"1"	"13"	"14"	"1"	"6"	"41"	"3"	"0"	"11"	"0"	"0"	"1"	"0"	"113"	"39"	"56"	"72"	"114"	"54"	"251"	"86"	"66"	"0"	"5"	"3"	"0"	"4"	"6"	"2"	"3"	"2"	"12"	"0"	"0"	"9"	"2"	"1"	"5"	"0"	"2"	"6"	"0"	"3690"	"2"	"19"	"1"	"0"	"12"	"11"	"5"	"0"	"6"	"26"	"61"	"14"	"231"	"1660"	"131"	"114"	"5"	"19"	"40"	"36"	"1"	"4"	"3"	"1"	"0"	"24"	"6"	"0"	"0"	"0"	"9"	"5"	"2"	"0"	"1"	"1"	"1"	"5"	"17"	"3"	"0"	"4"	"19"	"0"	"10"	"959"	"84"	"418"	"1"	"0"	"29"	"69"	"0"	"32"	"0"	"16"	"18"	"1"	"0"	"2"	"0"	"1"	"11"	"2"	"3"	"37"	"15"	"31"	"1"	"4"	"4"	"23"	"3"	"13"	"0"	"1"	"9"	"0"	"0"	"0"	"532"	"1"	"0"	"0"	"3"	"0"	"0"	"0"	"0"	"2"	"0"	"3"	"0"	"0"	"29"	"1"	"10"	"0"	"4"	"0"	"5"	"0"	"0"	"24"	"0"	"4"	"0"	"2"	"0"	"0"	"0"	"1"	"9"	"6"	"0"	"1"	"2"	"3"	"2"	"10"	"0"	"2"	"0"	"0"	"1"	"0"	"191"	"0"	"0"	"4"	"0"	"0"	"0"	"0"	"0"	"0"	"0"	"0"	"0"	"5"	"0"	"1"	"7"	"2"	"0"	"1"	"3"	"1"	"1"	"2"	"2"	"18"	"1"	"10"	"3"	"1"	"0"	"0"	"0"	"0"	"16"	"1"	"28"	"5"	"14"	"0"	"0"	"3"	"4"	"0"	"2"	"0"	"0"	"0"	"6"	"6"	"1"	"1"	"10"	"2"	"11"	"0"	"5"	"1"	"0"	"0"	"2"	"0"	"0"	"0"	"4"	"2"	"98"	"131"	"584"	"2"	"1"	"0"	"0"	"6"	"0"	"2"	"9"	"0"	"1"	"0"	"0"	"0"	"0"	"2"	"3"	"1"	"0"	"12"	"5"	"0"	"0"	"0"	"0"	"0"	"1"	"0"	"0"	"1"	"0"	"3"	"0"	"18"	"7"	"8"	"0"	"1"	"26"	"2"	"0"	"0"	"4"	"2"	"7"	"9"	"0"	"2"	"6"	"4"	"3"	"0"	"0"	"29"	"4"	"25"	"6"	"1"	"0"	"28"	"4"	"7"	"0"	"0"	"1"	"0"	"0"	"0"	"2"	"0"	"0"	"514"	"1439"	"1"	"0"	"14"	"0"	"0"	"1"	"0"	"0"	"0"	"0"	"0"	"8"	"0"	"0"	"0"	"0"	"1"	"5"	"3"	"2"	"2"	"3"	"0"	"0"	"0"	"0"	"14"	"0"	"0"	"2"	"1410"	"0"	"10"	"2"	"2"	"0"	"0"	"14"	"2"	"0"	"0"	"2"	"0"	"1"	"11"	"0"	"0"	"4"	"2"	"1"	"0"	"1"	"0"	"0"	"1"	"2"	"4"	"0"	"0"	"0"	"27"	"1"	"0"	"2"	"0"	"2"	"0"	"0"	"0"	"0"	"0"	"0"	"1"	"8"	"0"	"23"	"0"	"3"	"0"	"3"	"1"	"0"	"0"	"0"	"0"	"0"	"0"	"8"	"2"	"0"	"3"	"0"	"1"	"1"	"0"	"0"	"4"	"3"	"2"	"20"	"2"	"5"	"10"	"4"	"4"	"4"	"3"	"12"	"7"	"0"	"18"	"0"	"1"	"3"	"2"	"11"	"3"	"8"	"1"	"13"	"5"	"1"	"14"	"1"	"4"	"4"	"4"	"0"	"3"	"0"	"1"	"9"	"2"	"0"	"1"	"6"	"10"	"6"	"0"	"1"	"24"	"2"	"2"	"1"	"0"	"1"	"4"	"0"	"0"	"0"	"2"	"20"	"0"	"0"	"1"	"0"	"0"	"19"	"2"	"29"	"0"	"0"	"0"	"0"	"0"	"0"	"0"	"27"	"0"	"0"	"0"	"4"	"0"	"0"	"0"	"0"	"0"	"0"	"0"	"0"	"0"	"1"	"0"	"0"	"2"	"0"	"3"	"0"	"1"	"2"	"20"	"6"	"1"	"1"	"0"	"10"	"2"	"4"	"0"	"0"	"0"	"0"	"0"	"0"	"0"	"0"	"2"	"0"	"0"	"2"	"0"	"0"	"0"	"0"	"2"	"1"	"4"	"1"	"1"	"6"	"0"	"2"	"13"	"0"	"2"	"1"	"3793"	"164"	"1"	"6"	"0"	"0"	"0"	"0"	"0"	"2"	"0"	"1"	"0"	"0"	"4"	"0"	"0"	"5"	"3"	"1"	"0"	"1"	"0"	"1"	"0"	"0"	"0"	"0"	"1"	"0"	"0"	"0"	"0"	"0"	"0"	"0"	"2"	"0"	"9"	"2"	"0"	"0"	"1"	"0"	"1"	"1"	"1"	"0"	"0"	"0"	"0"	"0"	"3"	"1"	"0"	"4"	"0"	"0"	"0"	"0"	"2"	"0"	"0"	"1"	"2"	"2"	"0"	"1"	"0"	"3"	"7"	"1"	"247"	"295"	"353"	"1353"	"144"	"14"	"148"	"139"	"777"	"245"	"196"	"85"	"765"	"587"	"438"	"608"	"224"	"3583"	"1134"	"201"	"3"	"6"	"1498"	"0"	"10"	"3"	"0"	"0"	"0"	"15"	"32"	"24"	"8"	"72"	"128"	"2181"	"1"	"1"	"3"	"0"	"4"	"4"	"0"	"0"	"0"	"0"	"14"	"0"	"1"	"0"	"4"	"3"	"0"	"25"	"2"	"1"	"12"	"2"	"3"	"0"	"4"	"2"	"3"	"30"	"10"	"33"	"17"	"3"	"1"	"1"	"0"	"0"	"3"	"1"	"4"	"1"	"267"	"375"	"257"	"7"	"0"	"24"	"0"	"0"	"5"	"0"	"0"	"1"	"0"	"1"	"12"	"0"	"0"	"0"	"0"	"10"	"1"	"0"	"0"	"2"	"0"	"0"	"3"	"0"	"0"	"0"	"1"	"14"	"1"	"3"	"0"	"9"	"13"	"0"	"0"	"1"	"2"	"1"	"6"	"0"	"0"	"7"	"0"	"0"	"0"	"3"	"22"	"4"	"9"	"5"	"5"	"0"	"0"	"0"	"10"	"1"	"0"	"0"	"0"	"2"	"3"	"0"	"1"	"0"	"2"	"8"	"5"	"0"	"2"	"0"	"1"	"53"	"2"	"2"	"0"	"0"	"0"	"2"	"3"	"3"	"0"	"1"	"0"	"0"	"0"	"0"	"1"	"0"	"0"	"1"	"15"	"0"	"2"	"1"	"3"	"0"	"41"	"1"	"3"	"7"	"8"	"7"	"8"	"0"	"1"	"0"	"0"	"5"	"7"	"1"	"7"	"1"	"1"	"3"	"1"	"5"	"2"	"4"	"6"	"1"	"1"	"3"	"4"	"0"	"0"	"1"	"0"	"6"	"2"	"4"	"1"	"15"	"5"	"0"	"71"	"43"	"1"	"10"	"9"	"3"	"0"	"3"	"0"	"0"	"9"	"25"	"0"	"2"	"0"	"2"	"2"	"4"	"4"	"387"	"0"	"28"	"4"	"3"	"5"	"0"	"1"	"5"	"347"	"35"	"5"	"4"	"0"	"4"	"10"	"7"	"16"	"13"	"0"	"0"	"15"	"7"	"0"	"2"	"7"	"0"	"0"	"0"	"0"	"0"	"0"	"1013"	"6615"	"11"	"4"	"9"	"2"	"0"	"9"	"4"	"5"	"0"	"0"	"0"	"0"	"0"	"0"	"5"	"1"	"4"	"0"	"0"	"5"	"0"	"12"	"5"	"0"	"6"	"1"	"2"	"5"	"1"	"17"	"0"	"2"	"2"	"6"	"0"	"8"	"0"	"0"	"0"	"1"	"5"	"0"	"0"	"11"	"0"	"20"	"0"	"5"	"10"	"9"	"2"	"0"	"5"	"0"	"6"	"0"	"7"	"285"	"432"	"61"	"0"	"15"	"665"	"27"	"7"	"1"	"4"	"4"	"0"	"6"	"0"	"0"	"5"	"10"	"3"	"1"	"0"	"2"	"1"	"0"	"3"	"0"	"4"	"4"	"3"	"0"	"4"	"374"	"44"	"200"	"0"	"5"	"739"	"377"	"190"	"0"	"0"	"0"	"3"	"1"	"0"	"0"	"0"	"0"	"0"	"1"	"0"	"0"	"0"	"0"	"1"	"0"	"0"	"0"	"0"	"1504"	"1107"	"117"	"1"	"0"	"0"	"2"	"2"	"0"	"0"	"1"	"1"	"1"	"6"	"1"	"0"	"0"	"3"	"2"	"1"	"1"	"0"	"0"	"3"	"2"	"1"	"4"	"1"	"0"	"1"	"5"	"0"	"0"	"1"	"4"	"1"	"0"	"0"	"0"	"0"	"0"	"0"	"5"	"5"	"2"	"1"	"1"	"1"	"0"	"0"	"0"	"179"	"0"	"1"	"439"	"423"	"626"	"24"	"206"	"2"	"2"	"0"	"0"	"2"	"21"	"0"	"0"	"3"	"2"	"2"	"4"	"7"	"0"	"2"	"219"	"157"	"13937"	"75"	"74"	"335"	"0"	"3"	"0"	"140"	"0"	"8"	"1"	"0"	"82"	"249"	"1"	"8532"	"1"	"0"	"58"	"0"	"32"	"579"	"23"	"5"	"28"	"48"	"197"	"133"	"32"	"607"	"348"	"3530"	"662"	"117"	"415"	"364"	"806"	"2"	"681"	"3"	"227"	"576"	"15"	"426"	"3"	"591"	"318"	"1904"	"22"	"73"	"3047"	"1488"	"5"	"919"	"5"	"1"	"98"	"38"	"26"	"548"	"2679"	"19"	"162"	"0"	"237"	"16"	"163"	"437"	"158"	"21"	"807"	"0"	"3"	"195"	"13"	"226"	"145"	"1"	"2137"	"7"	"23399"	"27"	"124"	"2767"	"121"	"7"	"159"	"1189"	"126"	"94"	"63"	"289"	"1467"	"1419"	"0"	"0"	"0"	"0"	"0"	"0"	"0"	"2"	"0"	"2"	"1"	"1"	"209"	"46"	"279"	"13"	"34"	"123"	"233"	"17"	"978"	"72"	"3"	"649"	"924"	"2779"	"983"	"322"	"2"	"0"	"0"	"667"	"1203"	"1755"	"1516"	"1321"	"2493"	"33"	"945"	"138"	"447"	"94"	"439"	"0"	"0"	"9"	"825"	"3"	"40"	"15"	"1"	"0"	"0"	"0"	"0"	"2"	"2"	"9"	"0"	"0"	"2"	"0"	"3"	"1154"	"169"	"337"	"96"	"178"	"154"	"66"	"0"	"1360"	"815"	"393"	"1167"	"0"	"149"	"2507"	"196"	"4"	"0"	"0"	"0"	"0"	"1"	"1"	"0"	"1"	"0"	"1"	"1"	"0"	"4202"	"492"	"32"	"248"	"2067"	"241"	"26"	"5"	"626"	"902"	"3225"	"85"	"86"	"294"	"0"	"1"	"5"	"0"	"0"	"0"	"4"	"1"	"0"	"2"	"1"	"23"	"0"	"0"	"0"	"0"	"0"	"0"	"0"	"0"	"436"	"937"	"618"	"609"	"404"	"37"	"27"	"0"	"0"	"0"	"0"	"0"	"6"	"0"	"112"	"402"	"47"	"1057"	"574"	"531"	"634"	"221"	"8"	"43"	"22"	"349"	"51"	"48"	"13"	"6"	"234"	"491"	"302"	"3"	"0"	"36"	"4"	"648"	"840"	"228"	"66"	"7"	"408"	"1254"	"361"	"47"	"52"	"18"	"0"	"134"	"250"	"50"	"1"	"20"	"160"	"383"	"59"	"486"	"35"	"31"	"192"	"147"	"207"	"128"	"82"	"9"	"35"	"47"	"17"	"96"	"271"	"193"	"86"	"22"	"332"	"218"	"0"	"2"	"3610"	"176"	"36"	"508"	"56"	"1669"	"36"	"460"	"0"	"136"	"152"	"73"	"743"	"78"	"803"	"318"	"416"	"4"	"0"	"41"	"46"	"212"	"64"	"83"	"529"	"86"	"164"	"65"	"168"	"316"	"492"	"7"	"36"	"11"	"6"	"11"	"56"	"63"	"79"	"260"	"33"	"25"	"0"	"4"	"0"	"2"	"6"	"227"	"73"	"0"	"31"	"29"	"972"	"5"	"120"	"158"	"194"	"90"	"230"	"111"	"2"	"0"	"27"	"10"	"97"	"993"	"106"	"0"	"42"	"70"	"3"	"180"	"172"	"246"	"70"	"1312"	"392"	"15"	"152"	"294"	"19"	"554"	"620"	"199"	"1557"	"86"	"68"	"233"	"353"	"60"	"158"	"4"	"116"	"347"	"40"	"326"	"187"	"130"	"71"	"21"	"1322"	"119"	"42"	"78"	"52"	"157"	"270"	"43"	"75"	"548"	"0"	"0"	"0"	"0"	"0"	"0"	"108"	"64"	"25"	"230"	"72"	"26"	"3"	"15"	"4"	"2942"	"218"	"443"	"1946"	"9"	"0"	"2"	"25"	"368"	"0"	"2"	"210"	"289"	"1"	"528"	"18"	"1828"	"22"	"86"	"4"	"355"	"0"	"0"	"102"	"540"	"14"	"97"	"245"	"2143"	"307"	"0"	"1"	"1"	"10"	"508"	"18"	"13"	"314"	"47"	"36"	"154"	"713"	"1032"	"0"	"39"	"0"	"353"	"19"	"3"	"244"	"95"	"0"	"96"	"123"	"1140"	"247"	"7"	"51"	"106"	"952"	"1117"	"13"	"25"	"269"	"42"	"905"	"25"	"304"	"1252"	"40"	"2"	"541"	"21"	"193"	"406"	"1321"	"0"	"157"	"324"	"0"	"20"	"611"	"45"	"515"	"477"	"270"	"42"	"1"	"220"	"80"	"103"	"9"	"95"	"30"	"115"	"279"	"46"	"4"	"115"	"427"	"66"	"149"	"195"	"146"	"51"	"54"	"38"	"331"	"770"	"22"	"5"	"0"	"6"	"1"	"76"	"43"	"242"	"30"	"3"	"512"	"793"	"737"	"53"	"122"	"352"	"119"	"15"	"270"	"54"	"43"	"90"	"3926"	"1"	"551"	"396"	"0"	"0"	"0"	"0"	"0"	"0"	"19"	"171"	"12"	"106"	"2"	"35"	"188"	"0"	"0"	"40"	"0"	"0"	"5"	"0"	"7"	"79"	"260"	"423"	"7"	"330"	"69"	"13"	"242"	"117"	"0"	"0"	"68"	"932"	"1"	"195"	"198"	"1"	"0"	"13"	"15"	"68"	"7"	"186"	"1"	"38"	"215"	"131"	"260"	"62"	"48"	"127"	"148"	"122"	"32"	"73"	"142"	"128"	"357"	"33"	"314"	"30"	"251"	"130"	"33"	"3"	"16"	"34"	"1"	"12"	"0"	"326"	"101"	"552"	"225"	"129"	"432"	"41"	"10125"	"456"	"1046"	"253"	"85"	"54"	"91"	"182"	"549"	"209"	"208"	"489"	"349"	"81"	"15"	"195"	"155"	"364"	"38"	"212"	"128"	"206"	"74"	"4"	"1320"	"157"	"8"	"715"	"0"	"0"	"767"	"297"	"659"	"138"	"224"	"2862"	"72"	"67"	"72"	"69"	"323"	"319"	"21"	"87"	"65"	"35"	"24"	"16"	"109"	"244"	"141"	"411"	"643"	"3"	"32"	"180"	"204"	"332"	"20"	"5"	"316"	"295"	"39"	"0"	"510"	"111"	"16"	"0"	"9"	"60"	"599"	"60"	"51"	"111"	"9"	"70"	"41"	"708"	"29"	"34"	"313"	"0"	"5"	"56"	"134"	"506"	"311"	"358"	"16"	"67"	"166"	"124"	"300"	"0"	"0"	"4157"	"5"	"207"	"649"	"214"	"105"	"47"	"11"	"314"	"1320"	"633"	"566"	"73"	"0"	"38"	"4"	"83"	"54"	"1339"	"24"	"79"	"148"	"7"	"1"	"3"	"246"	"8"	"941"	"4"	"3"	"42"	"187"	"416"	"18"	"109"	"0"	"250"	"0"	"48"	"26"	"643"	"1057"	"19"	"29"	"55"	"88"	"41"	"104"	"94"	"148"	"78"	"139"	"106"	"203"	"386"	"34"	"339"	"26"	"3"	"1"	"0"	"56"	"49"	"60"	"10"	"10"	"18"	"70"	"112"	"1"	"23"	"266"	"205"	"147"	"9"	"39"	"2"	"98"	"33"	"150"	"46"	"368"	"0"	"21"	"0"	"5"	"491"	"85"	"73"	"58"	"928"	"4"	"41"	"2"	"1274"	"33"	"208"	"737"	"685"	"504"	"0"	"3"	"0"	"16"	"210"	"10"	"623"	"952"	"39"	"0"	"78"	"87"	"9"	"124"	"614"	"1"	"88"	"6"	"28"	"45"	"74"	"779"	"14"	"36"	"81"	"884"	"62"	"289"	"94"	"11"	"1235"	"484"	"60"	"212"	"206"	"122"	"75"	"53"	"164"	"262"	"7"	"402"	"362"	"0"	"0"	"0"	"0"	"0"	"0"	"0"	"0"	"0"	"0"	"0"	"14"	"0"	"0"	"0"	"0"	"0"	"30"	"0"	"2"	"15"	"0"	"14"	"96"	"2"	"30"	"10"	"6"	"12"	"12"	"0"	"74"	"6"	"47"	"13"	"27"	"447"	"53"	"42"	"221"	"371"	"43"	"355"	"1"	"258"	"124"	"235"	"354"	"52"	"4"	"0"	"76"	"14"	"251"	"1440"	"637"	"117"	"473"	"434"	"5"	"5"	"3"	"2"	"463"	"2652"	"46"	"15"	"109"	"6"	"2"	"2"	"14"	"182"	"690"	"386"	"49"	"147"	"5"	"966"	"44"	"39"	"262"	"73"	"51"	"17"	"208"	"50"	"109"	"40"	"39"	"2269"	"80"	"94"	"220"	"77"	"0"	"99"	"19"	"39"	"340"	"708"	"147"	"162"	"108"	"72"	"2"	"0"	"329"	"129"	"22"	"909"	"608"	"147"	"128"	"4"	"483"	"61"	"31"	"11"	"8"	"166"	"295"	"1147"	"10"	"144"	"390"	"232"	"17"	"18"	"72"	"60"	"11"	"151"	"41"	"63"	"57"	"488"	"31"	"1060"	"110"	"14"	"1057"	"2580"	"182"	"41"	"1219"	"247"	"4"	"47"	"30"	"376"	"409"	"42"	"1125"	"18"	"428"	"362"	"727"	"80"	"1023"	"89"	"113"	"221"	"91"	"182"	"80"	"401"	"69"	"45"	"59"	"2"	"0"	"628"	"203"	"380"	"201"	"24"	"33"	"34"	"48"	"66"	"176"	"128"	"62"	"219"	"1418"	"94"	"315"	"79"	"1"	"0"	"288"	"795"	"42"	"149"	"15"	"462"	"386"	"200"	"197"	"44"	"78"	"166"	"1887"	"144"	"64"	"479"	"370"	"1"	"1"	"0"	"117"	"92"	"58"	"104"	"69"	"10"	"114"	"21"	"14"	"114"	"2"	"2343"	"31"	"24"	"42"	"148"	"1"	"20"	"261"	"33"	"34"	"844"	"185"	"167"	"319"	"175"	"171"	"85"	"44"	"43"	"86"	"167"	"17"	"368"	"86"	"66"	"370"	"2"	"66"	"0"	"2217"	"5"	"1"	"0"	"0"	"4"	"88"	"2227"	"20"	"0"	"306"	"800"	"0"	"18"	"28"	"311"	"51"	"19"	"84"	"10"	"152"	"14"	"33"	"429"	"101"	"4"	"24"	"50"	"179"	"306"	"240"	"482"	"54"	"181"	"43"	"13"	"161"	"52"	"186"	"43"	"10"	"171"	"13"	"440"	"0"	"29"	"481"	"89"	"478"	"76"	"25"	"377"	"199"	"13"	"72"	"14"	"1"	"0"	"0"	"50"	"10"	"48"	"510"	"63"	"60"	"15"	"2"	"141"	"169"	"14"	"114"	"20"	"428"	"2"	"0"	"68"	"53"	"1974"	"23"	"47"	"9"	"1209"	"829"	"472"	"23"	"62"	"28"	"63"	"67"	"1"	"0"	"0"	"179"	"0"	"0"	"30"	"40"	"5"	"7"	"171"	"74"	"110"	"3"	"201"	"193"	"74"	"568"	"143"	"297"	"4"	"267"	"389"	"456"	"51"	"155"	"81"	"22"	"10"	"46"	"33"	"150"	"5"	"125"	"52"	"19"	"125"	"39"	"32"	"275"	"1057"	"1302"	"193"	"22"	"182"	"58"	"587"	"87"	"76"	"13"	"123"	"1"	"12"	"322"	"11"	"145"	"4"	"214"	"8939"	"4"	"1"	"35"	"14"	"273"	"207"	"387"	"118"	"6"	"31"	"58"	"260"	"95"	"179"	"40"	"341"	"232"	"16"	"225"	"103"	"22"	"15"	"13"	"3"	"410"	"541"	"964"	"563"	"57"	"6"	"28"	"881"	"20"	"46"	"28"	"447"	"181"	"492"	"91"	"542"	"1478"	"495"	"61"	"4"	"367"	"40"	"28"	"260"	"81"	"126"	"98"	"7"	"31"	"32"	"5"	"560"	"131"	"15"	"44"	"2342"	"45"	"8"	"355"	"40"	"45"	"30"	"234"	"357"	"102"	"175"	"246"	"1125"	"24"	"26"	"90"	"33"	"2"	"63"	"205"	"137"	"190"	"50"	"2179"	"1"	"272"	"150"	"12"	"0"	"1"	"15"	"383"	"69"	"363"	"1157"	"13"	"86"	"58"	"27"	"36"	"206"	"242"	"1"	"3"	"0"	"2"	"0"	"25"	"200"	"10"	"65"	"0"	"2"	"140"	"52"	"95"	"10"	"489"	"67"	"355"	"74"	"424"	"117"	"628"	"121"	"387"	"407"	"437"	"9"	"733"	"59"	"161"	"264"	"93"	"538"	"573"	"2"	"16"	"451"	"15"	"26"	"79"	"203"	"1256"	"258"	"89"	"106"	"11"	"81"	"15"	"20"	"166"	"754"	"85"	"228"	"157"	"31"	"71"	"69"	"38"	"786"	"735"	"0"	"40"	"54"	"166"	"179"	"587"	"29"	"370"	"28"	"172"	"243"	"539"	"242"	"4"	"0"	"161"	"57"	"17"	"3"	"911"	"0"	"0"	"169"	"99"	"264"	"35"	"41"	"28"	"105"	"36"	"14"	"351"	"412"	"40"	"62"	"69"	"41"	"161"	"118"	"8"	"233"	"47"	"18"	"2195"	"45"	"24"	"109"	"259"	"15"	"105"	"0"	"22"	"163"	"18"	"5"	"12"	"19"	"104"	"371"	"0"	"2095"	"69"	"46"	"27"	"59"	"308"	"0"	"158"	"21"	"1006"	"717"	"12"	"638"	"601"	"174"	"20"	"45"	"51"	"109"	"211"	"43"	"69"	"879"	"2"	"0"	"167"	"162"	"76"	"178"	"72"	"0"	"0"	"534"	"72"	"8"	"5"	"5"	"51"	"51"	"10"	"55"	"132"	"44"	"2"	"0"	"430"	"325"	"134"	"1"	"832"	"84"	"46"	"3"	"9"	"1989"	"1713"	"66"	"38"	"90"	"448"	"673"	"33"	"194"	"84"	"29"	"243"	"30"	"125"	"11"	"98"	"2"	"0"	"6"	"122"	"30"	"10"	"19"	"873"	"117"	"1"	"248"	"206"	"331"	"62"	"55"	"62"	"16"	"1"	"558"	"116"	"488"	"210"	"8"	"16"	"386"	"90"	"646"	"250"	"6"	"172"	"56"	"353"	"134"	"19"	"1"	"325"	"1"	"1123"	"42"	"359"	"118"	"3375"	"62"	"110"	"371"	"578"	"0"	"31"	"19"	"238"	"1579"	"19"	"3"	"37"	"19"	"0"	"0"	"170"	"1"	"135"	"91"	"379"	"875"	"213"	"0"	"5518"	"55"	"46"	"27"	"43"	"252"	"39"	"6"	"5"	"100"	"731"	"377"	"3"	"37"	"9"	"185"	"5"	"403"	"110"	"4"	"1"	"389"	"175"	"463"	"0"	"33"	"38"	"224"	"234"	"195"	"1056"	"280"	"107"	"394"	"37"	"49"	"914"	"33"	"35"	"1544"	"546"	"34"	"33"	"22"	"65"	"153"	"39"	"489"	"270"	"115"	"498"	"22"	"115"	"31"	"8"	"0"	"1678"	"0"	"0"	"78"	"113"	"341"	"10"	"2"	"0"	"0"	"2"	"2"	"49"	"10"	"118"	"38"	"428"	"87"	"94"	"0"	"92"	"468"	"0"	"51"	"214"	"8"	"419"	"128"	"385"	"7"	"195"	"80"	"12"	"0"	"1"	"4"	"21"	"31"	"1191"	"56"	"249"	"83"	"18"	"858"	"67"	"301"	"0"	"94"	"68"	"0"	"0"	"2"	"1"	"51"	"0"	"4"	"0"	"9"	"5"	"1"	"0"	"0"	"11"	"0"	"11"	"4"	"3"	"11"	"61"	"4"	"72"	"2"	"958"	"28"	"7"	"6"	"9"	"0"	"29"	"349"	"26"	"119"	"80"	"192"	"32"	"218"	"31"	"81"	"138"	"62"	"492"	"340"	"865"	"20"	"172"	"138"	"105"	"23"	"59"	"127"	"150"	"0"	"404"	"167"	"440"	"25"	"100"	"324"	"100"	"3"	"0"	"0"	"0"	"0"	"66"	"17"	"80"	"32"	"41"	"0"	"0"	"0"	"0"	"0"	"0"	"131"	"75"	"449"	"142"	"326"	"76"	"1"	"221"	"75"	"199"	"97"	"21"	"58"	"20"	"267"	"199"	"42"	"0"	"0"	"0"	"6"	"64"	"76"	"176"	"345"	"241"	"9"	"177"	"121"	"115"	"56"	"222"	"86"	"58"	"134"	"61"	"44"	"96"	"33"	"155"	"241"	"30"	"120"	"2"	"2"	"3"	"0"	"21"	"0"	"0"	"205"	"20"	"44"	"0"	"0"	"14"	"346"	"99"	"0"	"332"	"242"	"149"	"62"	"188"	"132"	"861"	"1304"	"1"	"42"	"286"	"451"	"14"	"4"	"108"	"6"	"6"	"2"	"1"	"44"	"24"	"3201"	"33"	"0"	"1649"	"0"	"90"	"407"	"38"	"383"	"433"	"3"	"5"	"57"	"367"	"39"	"64"	"7"	"0"	"1"	"111"	"8"	"290"	"309"	"930"	"2"	"0"	"14"	"1329"	"213"	"766"	"52"	"51"	"18"	"21"	"76"	"12"	"199"	"1"	"49"	"80"	"152"	"494"	"84"	"0"	"17"	"154"	"265"	"39"	"110"	"424"	"54"	"25"	"0"	"0"	"0"	"0"	"0"	"454"	"0"	"427"	"54"	"115"	"1614"	"0"	"2"	"0"	"0"	"0"	"235"	"1304"	"3"	"2"	"30"	"3"	"24"	"57"	"1"	"256"	"9"	"21"	"257"	"158"	"7"	"795"	"288"	"1"	"220"	"236"	"3"	"23"	"151"	"9"	"191"	"2923"	"93"	"32"	"95"	"180"	"113"	"0"	"182"	"18"	"264"	"16"	"43"	"0"	"90"	"8"	"126"	"1"	"28"	"82"	"11"	"181"	"185"	"238"	"18"	"277"	"187"	"1307"	"31"	"669"	"83"	"69"	"22"	"216"	"790"	"42"	"273"	"558"	"152"	"203"	"17"	"26"	"20"	"462"	"18"	"46"	"31"	"95"	"90"	"303"	"122"	"57"	"15"	"18"	"19"	"194"	"42"	"0"	"263"	"210"	"734"	"18"	"30"	"261"	"156"	"83"	"33"	"71"	"21"	"13"	"281"	"274"	"14"	"613"	"514"	"1943"	"12"	"61"	"192"	"15"	"440"	"57"	"21"	"670"	"12"	"26"	"17"	"948"	"931"	"74"	"10"	"1903"	"94"	"73"	"107"	"1238"	"240"	"307"	"5"	"107"	"60"	"126"	"6"	"0"	"0"	"742"	"1"	"52"	"44"	"8"	"136"	"457"	"76"	"114"	"35"	"21"	"6"	"0"	"1"	"206"	"1"	"144"	"116"	"124"	"22"	"738"	"55"	"0"	"51"	"68"	"573"	"30"	"14"	"0"	"0"	"0"	"0"	"18"	"150"	"0"	"35"	"31"	"488"	"51"	"51"	"108"	"89"	"22"	"73"	"61"	"0"	"174"	"41"	"70"	"166"	"3"	"87"	"13"	"292"	"30"	"340"	"146"	"2"	"0"	"0"	"19"	"242"	"5"	"1"	"0"	"0"	"0"	"279"	"14"	"21"	"18"	"238"	"1663"	"56"	"56"	"19"	"257"	"111"	"457"	"160"	"227"	"133"	"285"	"202"	"7"	"615"	"87"	"0"	"1"	"0"	"0"	"12"	"12"	"734"	"89"	"15"	"90"	"0"	"100"	"91"	"0"	"2"	"289"	"48"	"75"	"2"	"1"	"248"	"375"	"1296"	"2"	"1"	"0"	"27"	"1675"	"692"	"131"	"67"	"27"	"22"	"65"	"99"	"862"	"116"	"104"	"3537"	"187"	"39"	"86"	"196"	"343"	"107"	"2"	"2196"	"14"	"57"	"410"	"4997"	"149"	"369"	"170"	"100"	"22"	"372"	"132"	"3170"	"4040"	"822"	"288"	"51"	"0"	"0"	"78"	"190"	"0"	"43"	"0"	"4"	"41"	"45"	"318"	"135"	"18"	"23"	"599"	"1"	"26"	"38"	"593"	"151"	"496"	"62"	"52"	"57"	"20"	"293"	"70"	"337"	"236"	"150"	"16"	"345"	"5"	"2"	"14"	"13"	"1"	"368"	"133"	"65"	"222"	"7"	"230"	"223"	"57"	"374"	"544"	"789"	"2670"	"50"	"50"	"1634"	"5"	"117"	"142"	"394"	"600"	"1022"	"2"	"292"	"0"	"166"	"155"	"914"	"2"	"66"	"103"	"10"	"9"	"59"	"27"	"745"	"146"	"231"	"149"	"148"	"670"	"133"	"183"	"222"	"293"	"399"	"21"	"0"	"73"	"366"	"34"	"3"	"141"	"19"	"1849"	"598"	"2863"	"141"	"1183"	"355"	"7"	"308"	"21"	"35"	"143"	"14"	"246"	"130"	"0"	"82"	"79"	"127"	"2"	"143"	"227"	"2"	"120"	"154"	"12"	"55"	"227"	"31"	"497"	"68"	"1737"	"769"	"33"	"3477"	"412"	"14184"	"74"	"440"	"251"	"36"	"69"	"185"	"8"	"3"	"146"	"10"	"9"	"1"	"186"	"43"	"0"	"810"	"1009"	"1"	"33"	"0"	"50"	"1"	"255"	"13"	"8297"	"87"	"92"	"5008"	"5"	"9"	"32"	"6"	"126"	"1"	"25"	"160"	"131"	"3"	"352"	"837"	"44"	"57"	"94"	"359"	"415"	"1787"	"0"	"0"	"118"	"6748"	"2657"	"43"	"57"	"140"	"84"	"45"	"61"	"287"	"12"	"80"	"191"	"24"	"35"	"1723"	"282"	"311"	"645"	"506"	"19"	"732"	"23"	"114"	"226"	"64"	"6"	"27"	"201"	"70"	"4"	"107"	"53"	"5"	"302"	"899"	"0"	"11"	"70"	"0"	"167"	"21"	"0"	"12"	"168"	"208"	"310"	"38"	"2"	"134"	"16"	"1"	"12"	"45"	"136"	"32"	"32"	"81"	"0"	"0"	"1"	"0"	"0"	"0"	"26"	"42"	"416"	"36"	"16"	"74"	"53"	"161"	"822"	"0"	"15"	"45"	"1234"	"431"	"68"	"111"	"2823"	"210"	"837"	"0"	"16"	"504"	"1558"	"125"	"103"	"11"	"28"	"1"	"68"	"975"	"117"	"5"	"34"	"267"	"51"	"8"	"248"	"4"	"0"	"0"	"0"	"30"	"13"	"0"	"75"	"17"	"4"	"98"	"224"	"241"	"540"	"157"	"4"	"5"	"225"	"12"	"111"	"4"	"0"	"0"	"132"	"44"	"189"	"195"	"258"	"1030"	"358"	"339"	"843"	"84"	"62"	"48"	"156"	"365"	"8"	"127"	"28"	"29"	"509"	"61"	"2069"	"0"	"30"	"103"	"11"	"21"	"246"	"13"	"64"	"11"	"31"	"20"	"1326"	"55"	"22"	"1"	"85"	"0"	"0"	"34"	"149"	"86"	"110"	"17"	"456"	"34"	"4377"	"64"	"143"	"402"	"404"	"241"	"1074"	"275"	"264"	"1"	"476"	"36"	"152"	"273"	"152"	"198"	"50"	"1"	"4"	"171"	"24"	"0"	"0"	"0"	"0"	"2"	"0"	"56"	"44"	"325"	"170"	"0"	"25"	"168"	"0"	"334"	"62"	"312"	"9"	"192"	"223"	"108"	"94"	"50"	"446"	"0"	"21"	"0"	"0"	"0"	"0"	"5"	"8"	"48"	"3"	"111"	"39"	"1848"	"3"	"2783"	"88"	"214"	"1"	"63"	"15"	"44"	"68"	"84"	"30"	"0"	"0"	"0"	"1"	"219"	"193"	"11"	"49"	"1187"	"160"	"677"	"120"	"193"	"274"	"32"	"17"	"13"	"30"	"32"	"34"	"354"	"197"	"70"	"1"	"506"	"5"	"2082"	"165"	"81"	"27"	"273"	"0"	"42"	"41"	"14"	"791"	"6"	"55"	"205"	"0"	"72"	"1"	"5812"	"94"	"19"	"34"	"0"	"0"	"1995"	"21"	"22"	"204"	"3"	"71"	"489"	"143"	"0"	"362"	"0"	"0"	"214"	"35"	"73"	"43"	"98"	"424"	"1105"	"215"	"89"	"28"	"0"	"11"	"65"	"0"	"225"	"215"	"267"	"184"	"59"	"138"	"1549"	"41"	"65"	"0"	"1"	"1843"	"1756"	"274"	"0"	"65"	"319"	"165"	"286"	"620"	"768"	"188"	"0"	"46"	"194"	"57"	"135"	"232"	"205"	"128"	"75"	"0"	"110"	"115"	"407"	"135"	"33"	"135"	"176"	"45"	"76"	"133"	"56"	"0"	"129"	"6"	"114"	"1094"	"87"	"31"	"748"	"47"	"108"	"1285"	"59"	"61"	"108"	"54"	"162"	"23"	"70"	"202"	"451"	"12"	"112"	"3"	"94"	"387"	"81"	"4"	"156"	"8"	"12"	"161"	"50"	"1066"	"22"	"1147"	"32"	"369"	"164"	"73"	"2619"	"426"	"18"	"12"	"7"	"1288"	"172"	"233"	"76"	"171"	"179"	"56"	"240"	"8"	"138"	"39"	"256"	"81"	"607"	"14"	"1"	"314"	"158"	"54"	"29"	"1605"	"314"	"1"	"34"	"27"	"42"	"59"	"51"	"27"	"98"	"13"	"293"	"20"	"58"	"188"	"50"	"58"	"54"	"61"	"0"	"100"	"78"	"63"	"39"	"342"	"0"	"39"	"1081"	"12"	"2034"	"38"	"635"	"180"	"213"	"1"	"62"	"172"	"41"	"11"	"175"	"318"	"6"	"12"	"1889"	"82"	"72"	"50"	"709"	"2038"	"63"	"27"	"67"	"231"	"164"	"638"	"63"	"108"	"313"	"599"	"20"	"215"	"27"	"14"	"91"	"0"	"9"	"9"	"6"	"32"	"17"	"125"	"640"	"75"	"356"	"4"	"19"	"0"	"63"	"20"	"26"	"31"	"3550"	"0"	"11"	"8"	"158"	"81"	"435"	"0"	"0"	"50"	"791"	"108"	"67"	"115"	"110"	"164"	"328"	"107"	"122"	"338"	"93"	"113"	"6"	"89"	"85"	"1"	"0"	"184"	"258"	"0"	"61"	"66"	"466"	"430"	"393"	"65"	"94"	"1015"	"84"	"98"	"468"	"26"	"47"	"78"	"11"	"106"	"105"	"79"	"210"	"2901"	"0"	"40"	"1743"	"169"	"79"	"140"	"67"	"156"	"37"	"12"	"222"	"69"	"18"	"435"	"45"	"641"	"70"	"6"	"0"	"9"	"1"	"8"	"179"	"136"	"44"	"4"	"136"	"38"	"0"	"59"	"341"	"80"	"1069"	"33"	"48"	"43"	"254"	"119"	"473"	"9"	"36"	"1461"	"38"	"356"	"38"	"64"	"103"	"2"	"588"	"18"	"733"	"702"	"42"	"65"	"56"	"36"	"1"	"153"	"34"	"138"	"6"	"1"	"176"	"13"	"292"	"70"	"207"	"184"	"2"	"805"	"43"	"167"	"600"	"55"	"821"	"30"	"62"	"425"	"0"	"0"	"0"	"0"	"164"	"17"	"137"	"1095"	"0"	"75"	"349"	"278"	"10"	"1"	"0"	"281"	"0"	"542"	"37"	"0"	"70"	"147"	"524"	"12"	"173"	"558"	"12"	"694"	"79"	"0"	"0"	"23"	"198"	"58"	"188"	"16"	"1"	"0"	"0"	"3"	"25"	"103"	"18"	"1"	"2"	"2"	"8"	"169"	"38"	"275"	"40"	"0"	"126"	"122"	"255"	"122"	"6"	"93"	"0"	"2"	"26"	"21"	"44"	"14"	"3905"	"521"	"234"	"2225"	"72"	"1451"	"0"	"50"	"118"	"114"	"29"	"38"	"455"	"141"	"1"	"0"	"0"	"1"	"0"	"11"	"453"	"63"	"333"	"197"	"236"	"55"	"231"	"125"	"140"	"61"	"103"	"155"	"98"	"7"	"485"	"457"	"57"	"114"	"35"	"26"	"36"	"1"	"196"	"237"	"17"	"354"	"3"	"134"	"56"	"42"	"356"	"220"	"66"	"115"	"1432"	"58"	"226"	"6"	"36"	"1369"	"107"	"119"	"91"	"477"	"4"	"233"	"10"	"20"	"22"	"298"	"268"	"14"	"19"
"SAMN02982428"	"27"	"0"	"6"	"0"	"5"	"0"	"0"	"0"	"1"	"4"	"155"	"314"	"3526"	"3982"	"480"	"5"	"3"	"1"	"0"	"1"	"0"	"1"	"0"	"0"	"1"	"169"	"5"	"15"	"922"	"506"	"3"	"13531"	"26"	"161"	"88"	"158"	"257"	"199"	"500"	"510"	"958"	"222"	"614"	"39"	"664"	"133"	"390"	"0"	"1"	"0"	"2094"	"81"	"4268"	"1"	"3"	"3809"	"4086"	"214"	"34"	"3468"	"0"	"0"	"1"	"141"	"25"	"460"	"288"	"0"	"0"	"125"	"438"	"1"	"746"	"967"	"17"	"0"	"34"	"44"	"5"	"314"	"98"	"1"	"0"	"2"	"122"	"1"	"0"	"0"	"6"	"2"	"534"	"2"	"42"	"2"	"1724"	"943"	"44"	"866"	"0"	"1458"	"976"	"84"	"713"	"298"	"22"	"162"	"405"	"840"	"268"	"40"	"1411"	"1"	"251"	"392"	"132"	"0"	"1"	"31"	"4"	"1"	"471"	"987"	"257"	"279"	"1"	"1"	"14"	"1"	"418"	"81"	"2338"	"8880"	"0"	"62"	"9"	"187"	"1"	"0"	"125"	"399"	"1004"	"411"	"154"	"232"	"702"	"720"	"802"	"708"	"151"	"6"	"111"	"136"	"619"	"0"	"1072"	"35"	"81"	"11"	"1306"	"1216"	"211"	"108"	"309"	"325"	"1248"	"54"	"157"	"342"	"247"	"4571"	"560"	"113"	"0"	"38"	"535"	"1717"	"359"	"641"	"376"	"234"	"0"	"1"	"167"	"124"	"5"	"209"	"282"	"0"	"1346"	"693"	"1"	"417"	"2"	"2"	"638"	"1633"	"126"	"60"	"3"	"1176"	"1774"	"3178"	"312"	"10"	"12"	"285"	"489"	"875"	"24"	"41"	"331"	"0"	"46"	"3720"	"228"	"103"	"403"	"503"	"0"	"729"	"1388"	"202"	"2"	"99"	"946"	"248"	"1058"	"231"	"17"	"688"	"223"	"2"	"1"	"0"	"1837"	"82"	"301"	"201"	"28"	"1051"	"9"	"1916"	"234"	"178"	"0"	"39"	"496"	"23"	"1396"	"353"	"509"	"32"	"332"	"536"	"2"	"1"	"0"	"1864"	"252"	"1368"	"0"	"0"	"3"	"18"	"0"	"5"	"0"	"0"	"1"	"3"	"0"	"0"	"0"	"0"	"1"	"5"	"72"	"0"	"1"	"1"	"1"	"1"	"0"	"1"	"2"	"0"	"62"	"27"	"0"	"119"	"1"	"33"	"2"	"0"	"1"	"132"	"512"	"0"	"2"	"5"	"2809"	"983"	"388"	"431"	"16"	"3"	"122"	"19"	"0"	"0"	"319"	"0"	"115"	"0"	"2"	"2657"	"0"	"185"	"1829"	"759"	"14"	"0"	"63"	"3329"	"75"	"5382"	"281"	"509"	"0"	"0"	"292"	"3"	"0"	"47"	"345"	"0"	"0"	"0"	"0"	"2"	"582"	"282"	"20"	"187"	"292"	"302"	"162"	"261"	"12"	"37"	"264"	"36"	"8"	"145"	"0"	"1883"	"592"	"161"	"446"	"828"	"8"	"2804"	"1772"	"1"	"0"	"0"	"3"	"1105"	"883"	"329"	"969"	"3"	"1"	"3"	"0"	"1"	"0"	"1"	"4"	"394"	"12914"	"16"	"369"	"538"	"2"	"3"	"4"	"5"	"4"	"2882"	"320"	"15"	"103"	"2081"	"62"	"386"	"35"	"1"	"16"	"267"	"681"	"223"	"1"	"64"	"68"	"308"	"1024"	"3978"	"0"	"51"	"9"	"5"	"379"	"4"	"1210"	"0"	"30"	"0"	"0"	"78"	"0"	"1"	"0"	"220"	"187"	"911"	"867"	"440"	"462"	"409"	"12"	"1"	"50"	"752"	"235"	"1229"	"701"	"123"	"121"	"317"	"232"	"88"	"3"	"335"	"69"	"102"	"11"	"1"	"20"	"96"	"19"	"75"	"268"	"33"	"64"	"49"	"180"	"564"	"0"	"125"	"5"	"53"	"31"	"1384"	"11"	"145"	"4"	"141"	"2"	"6"	"1383"	"12"	"586"	"93"	"2164"	"148"	"106"	"821"	"19"	"27"	"245"	"707"	"0"	"621"	"132"	"1561"	"9199"	"129"	"526"	"2368"	"29"	"556"	"458"	"980"	"683"	"34"	"18"	"2"	"3"	"291"	"159"	"97"	"1013"	"102"	"110"	"115"	"3"	"89"	"0"	"773"	"150"	"5"	"305"	"6443"	"0"	"0"	"198"	"238"	"11"	"551"	"265"	"40"	"157"	"718"	"207"	"13"	"1"	"0"	"319"	"99"	"40"	"8"	"561"	"1286"	"443"	"78"	"866"	"56"	"269"	"24"	"62"	"5"	"788"	"66"	"845"	"294"	"5"	"695"	"233"	"2071"	"150"	"184"	"367"	"215"	"441"	"3"	"4"	"297"	"113"	"2347"	"1266"	"650"	"0"	"35"	"71"	"281"	"26"	"3"	"145"	"63"	"0"	"266"	"8"	"52"	"1"	"2560"	"4"	"1607"	"42"	"139"	"74"	"2"	"1"	"1140"	"3"	"375"	"35"	"335"	"8"	"171"	"209"	"598"	"1204"	"2"	"1"	"1"	"87"	"91"	"2"	"17"	"37"	"797"	"49"	"349"	"123"	"633"	"2"	"590"	"28"	"318"	"166"	"151"	"110"	"3"	"9"	"395"	"283"	"495"	"8"	"104"	"0"	"147"	"24"	"1784"	"361"	"567"	"984"	"1389"	"0"	"4"	"118"	"2"	"5"	"44"	"34"	"368"	"366"	"0"	"70"	"265"	"2100"	"162"	"119"	"71"	"0"	"3"	"13"	"1"	"0"	"0"	"136"	"212"	"793"	"1"	"3"	"45"	"17"	"383"	"11"	"96"	"0"	"104"	"13"	"7"	"30"	"1555"	"42"	"0"	"100"	"4425"	"1"	"2"	"3"	"0"	"0"	"0"	"1"	"0"	"139"	"1004"	"13"	"0"	"0"	"1"	"2184"	"168"	"40"	"39"	"1668"	"952"	"0"	"886"	"463"	"1"	"1"	"653"	"154"	"228"	"0"	"2483"	"925"	"299"	"381"	"1"	"2"	"1"	"177"	"440"	"1"	"1"	"105"	"974"	"554"	"6"	"0"	"47"	"267"	"1"	"229"	"319"	"232"	"166"	"186"	"0"	"241"	"1"	"298"	"116"	"0"	"0"	"0"	"0"	"0"	"277"	"146"	"2120"	"0"	"1006"	"123"	"12"	"16"	"0"	"1"	"22"	"1"	"0"	"0"	"359"	"1"	"461"	"0"	"1386"	"3"	"179"	"19"	"435"	"0"	"310"	"45"	"591"	"1084"	"5"	"275"	"6767"	"9"	"71"	"237"	"690"	"0"	"647"	"0"	"249"	"1463"	"99"	"1396"	"1"	"1"	"3"	"0"	"31"	"7"	"79"	"930"	"446"	"225"	"594"	"0"	"1"	"0"	"10"	"4"	"3"	"0"	"0"	"0"	"502"	"182"	"2"	"663"	"1002"	"0"	"498"	"227"	"182"	"0"	"740"	"0"	"0"	"0"	"5"	"4"	"1"	"56"	"1"	"87"	"1593"	"3"	"434"	"14"	"748"	"0"	"0"	"1676"	"2601"	"1"	"261"	"3"	"0"	"0"	"0"	"1"	"0"	"75"	"0"	"1"	"11"	"3"	"0"	"0"	"0"	"0"	"0"	"1"	"0"	"0"	"0"	"0"	"0"	"0"	"0"	"0"	"0"	"3"	"0"	"0"	"0"	"0"	"1"	"0"	"4"	"17"	"0"	"0"	"10"	"377"	"12"	"2056"	"369"	"1139"	"403"	"19"	"79"	"2"	"0"	"96"	"0"	"7740"	"5"	"15"	"0"	"90"	"720"	"150"	"269"	"227"	"648"	"284"	"336"	"589"	"341"	"504"	"1320"	"408"	"214"	"467"	"34"	"104"	"7007"	"3"	"259"	"261"	"114"	"105"	"612"	"1613"	"208"	"346"	"694"	"658"	"234"	"4"	"0"	"788"	"605"	"1385"	"350"	"1728"	"177"	"0"	"344"	"43"	"808"	"369"	"3818"	"270"	"69"	"744"	"1165"	"22"	"79"	"630"	"235"	"2849"	"1766"	"6"	"0"	"203"	"115"	"391"	"6"	"10"	"184"	"0"	"2"	"2"	"0"	"2"	"0"	"448"	"218"	"16"	"2"	"111"	"1167"	"4"	"847"	"707"	"2"	"1619"	"45"	"211"	"0"	"2515"	"29"	"1"	"51"	"802"	"9"	"0"	"381"	"33"	"351"	"113"	"473"	"184"	"2"	"0"	"0"	"411"	"14"	"2"	"23"	"73"	"1176"	"204"	"883"	"2"	"170"	"255"	"30"	"338"	"1012"	"547"	"154"	"140"	"1"	"10"	"21"	"1180"	"1"	"537"	"0"	"1"	"1589"	"357"	"9"	"3533"	"4092"	"8"	"69"	"658"	"4"	"128"	"179"	"537"	"1283"	"176"	"411"	"0"	"0"	"0"	"0"	"10"	"6"	"1"	"481"	"0"	"0"	"6"	"429"	"1095"	"171"	"364"	"150"	"178"	"840"	"1186"	"33"	"319"	"1344"	"5"	"358"	"700"	"1960"	"0"	"322"	"17"	"10"	"10"	"963"	"243"	"384"	"2"	"11"	"13"	"111"	"57"	"27"	"3647"	"8"	"1179"	"634"	"0"	"1"	"291"	"391"	"146"	"117"	"152"	"2000"	"20"	"0"	"0"	"13"	"2"	"1"	"0"	"3"	"3"	"1"	"1"	"0"	"0"	"1795"	"5"	"3"	"196"	"180"	"104"	"0"	"3"	"202"	"403"	"10"	"0"	"3"	"313"	"109"	"9"	"176"	"0"	"951"	"407"	"2"	"4"	"0"	"0"	"8"	"2"	"25"	"2"	"430"	"215"	"8"	"68"	"2"	"5"	"0"	"3316"	"1"	"9189"	"1022"	"37"	"0"	"161"	"193"	"1560"	"12"	"97"	"78"	"228"	"4"	"1"	"4"	"0"	"1"	"0"	"181"	"304"	"28"	"1"	"188"	"702"	"11"	"778"	"24"	"282"	"139"	"3"	"15"	"3353"	"3596"	"120"	"3302"	"2"	"2"	"2"	"0"	"2875"	"0"	"27"	"932"	"6"	"10"	"276"	"2346"	"172"	"184"	"146"	"84"	"6"	"468"	"65"	"44"	"384"	"96"	"3"	"69"	"24"	"1015"	"0"	"1"	"242"	"561"	"701"	"1080"	"662"	"335"	"918"	"6"	"11"	"0"	"1"	"989"	"43"	"30"	"2"	"633"	"139"	"324"	"305"	"0"	"30"	"70"	"1951"	"0"	"6"	"110"	"244"	"3"	"24"	"0"	"26"	"19"	"709"	"25"	"801"	"9947"	"600"	"612"	"22"	"513"	"40"	"602"	"472"	"69"	"16"	"92"	"430"	"452"	"59"	"979"	"1673"	"3"	"476"	"248"	"163"	"0"	"6"	"1641"	"209"	"1"	"3"	"135"	"981"	"5"	"370"	"0"	"10"	"784"	"1053"	"605"	"43"	"5"	"168"	"0"	"147"	"755"	"21"	"0"	"547"	"2"	"29"	"106"	"33"	"587"	"183"	"7"	"3"	"2"	"0"	"0"	"20"	"237"	"113"	"2"	"337"	"1"	"0"	"3"	"54"	"25"	"0"	"87"	"2"	"1188"	"281"	"482"	"478"	"59"	"64"	"11"	"3"	"13"	"22"	"21"	"12"	"9"	"232"	"60"	"954"	"3782"	"0"	"0"	"59"	"80"	"226"	"846"	"90"	"433"	"90"	"115"	"3961"	"2430"	"0"	"86"	"16"	"68"	"4"	"1324"	"0"	"0"	"55"	"5"	"28"	"2"	"17"	"9492"	"0"	"929"	"0"	"227"	"87"	"19"	"167"	"24"	"0"	"20"	"0"	"4"	"837"	"213"	"554"	"120"	"34"	"0"	"167"	"145"	"1881"	"76"	"71"	"282"	"1270"	"221"	"9"	"141"	"700"	"1"	"163"	"996"	"101"	"231"	"1556"	"255"	"512"	"452"	"175"	"35"	"113"	"313"	"0"	"0"	"0"	"78"	"2486"	"4717"	"23"	"0"	"0"	"98"	"262"	"202"	"27"	"631"	"69"	"0"	"417"	"0"	"0"	"0"	"73"	"680"	"1061"	"8"	"833"	"0"	"253"	"392"	"133"	"350"	"347"	"86"	"20"	"1"	"0"	"110"	"57"	"671"	"0"	"0"	"5"	"0"	"22"	"0"	"210"	"119"	"6"	"28"	"574"	"753"	"81"	"0"	"0"	"1"	"21"	"306"	"2"	"4"	"50"	"0"	"6"	"65"	"5"	"278"	"60"	"0"	"0"	"0"	"0"	"39"	"4"	"283"	"3"	"1"	"503"	"316"	"122"	"3"	"0"	"172"	"455"	"585"	"0"	"641"	"123"	"0"	"1"	"2129"	"34"	"630"	"1"	"0"	"1034"	"0"	"1"	"882"	"864"	"2"	"19"	"1"	"12"	"1024"	"15"	"1"	"846"	"302"	"469"	"0"	"568"	"1971"	"20"	"1698"	"0"	"0"	"0"	"2"	"1697"	"370"	"1708"	"9"	"60"	"0"	"1064"	"213"	"21"	"149"	"462"	"388"	"87"	"182"	"52"	"0"	"0"	"0"	"2"	"57"	"90"	"4"	"178"	"20"	"2802"	"450"	"0"	"25"	"0"	"17"	"72"	"1"	"7377"	"580"	"121"	"1363"	"769"	"214"	"302"	"78"	"1"	"509"	"401"	"31"	"2"	"0"	"4"	"0"	"445"	"73"	"0"	"11410"	"48"	"2"	"182"	"87"	"530"	"687"	"9"	"337"	"939"	"185"	"152"	"210"	"1"	"207"	"607"	"10"	"161"	"7"	"71"	"130"	"413"	"2158"	"0"	"5376"	"1274"	"183"	"218"	"381"	"36"	"313"	"185"	"424"	"107"	"14"	"740"	"123"	"158"	"0"	"242"	"32"	"11"	"63"	"131"	"372"	"938"	"561"	"654"	"789"	"23"	"9"	"2335"	"131"	"859"	"30"	"64"	"392"	"13"	"150"	"1"	"4315"	"22"	"185"	"196"	"95"	"314"	"90"	"154"	"35"	"0"	"1"	"0"	"30"	"9"	"1"	"1"	"5"	"0"	"0"	"47"	"3"	"80"	"0"	"231"	"1020"	"18"	"913"	"103"	"233"	"0"	"589"	"279"	"1"	"4"	"0"	"247"	"1"	"18"	"1"	"0"	"17"	"603"	"2"	"6"	"53"	"5"	"875"	"23"	"0"	"215"	"66"	"831"	"125"	"981"	"1"	"3"	"1"	"0"	"278"	"0"	"3838"	"641"	"1367"	"570"	"184"	"1995"	"0"	"2"	"0"	"0"	"245"	"393"	"5"	"850"	"120"	"147"	"0"	"5"	"247"	"1"	"652"	"15"	"212"	"103"	"189"	"1162"	"113"	"1277"	"2"	"0"	"236"	"94"	"5"	"860"	"87"	"1030"	"0"	"35"	"11"	"0"	"5"	"588"	"1350"	"58"	"2"	"19"	"2"	"0"	"68"	"455"	"0"	"718"	"2124"	"2"	"0"	"0"	"0"	"1"	"3"	"0"	"106"	"133"	"0"	"0"	"0"	"58"	"0"	"53"	"152"	"24"	"14"	"1"	"250"	"21"	"740"	"2"	"15"	"0"	"0"	"205"	"22"	"5349"	"15"	"340"	"724"	"322"	"196"	"48"	"17"	"447"	"165"	"8"	"375"	"1123"	"10"	"0"	"20"	"3"	"0"	"1"	"122"	"7828"	"133"	"0"	"2"	"68"	"154"	"0"	"580"	"27"	"363"	"1"	"2"	"84"	"3532"	"46"	"0"	"0"	"1"	"0"	"0"	"69"	"3"	"290"	"1"	"130"	"3"	"186"	"550"	"108"	"1"	"1165"	"7"	"421"	"60"	"0"	"52"	"2052"	"0"	"0"	"2"	"0"	"0"	"3"	"821"	"2"	"402"	"1073"	"332"	"7"	"0"	"0"	"1570"	"286"	"111"	"0"	"240"	"684"	"0"	"140"	"365"	"0"	"0"	"0"	"51"	"87"	"2"	"3"	"0"	"131"	"1007"	"1"	"3080"	"391"	"303"	"190"	"471"	"690"	"590"	"339"	"224"	"913"	"5"	"17"	"17"	"0"	"0"	"0"	"0"	"104"	"657"	"5"	"7"	"1"	"1004"	"1737"	"161"	"1462"	"336"	"8"	"61"	"259"	"558"	"1"	"2"	"0"	"0"	"262"	"5"	"1492"	"0"	"1"	"0"	"124"	"27"	"1898"	"4"	"1"	"4838"	"255"	"81"	"2"	"0"	"438"	"2"	"328"	"659"	"55"	"534"	"31"	"189"	"987"	"246"	"116"	"461"	"401"	"1323"	"101"	"194"	"0"	"1"	"4"	"0"	"510"	"1300"	"140"	"13"	"630"	"335"	"15"	"69"	"3"	"3"	"4"	"13"	"41"	"8"	"1552"	"64"	"84"	"81"	"16"	"0"	"0"	"1"	"0"	"4"	"79"	"0"	"619"	"4"	"420"	"12"	"0"	"0"	"62"	"2"	"110"	"82"	"0"	"0"	"1"	"0"	"0"	"0"	"0"	"0"	"0"	"7"	"0"	"0"	"2"	"0"	"0"	"1"	"1"	"72"	"0"	"0"	"27"	"45"	"15"	"0"	"10"	"400"	"24"	"0"	"1652"	"65"	"379"	"13"	"0"	"558"	"679"	"992"	"158"	"0"	"1"	"0"	"0"	"29"	"0"	"0"	"0"	"0"	"0"	"0"	"0"	"9"	"0"	"4"	"41"	"0"	"507"	"145"	"4"	"183"	"287"	"99"	"0"	"288"	"31"	"1"	"1"	"14"	"0"	"121"	"1"	"1"	"4"	"0"	"0"	"1"	"0"	"1"	"0"	"0"	"4"	"0"	"4"	"3"	"8"	"9"	"1"	"0"	"0"	"0"	"0"	"0"	"1"	"0"	"299"	"43"	"313"	"0"	"8"	"186"	"99"	"748"	"1008"	"191"	"0"	"362"	"717"	"2207"	"8"	"221"	"2987"	"213"	"215"	"104"	"397"	"1"	"1367"	"844"	"157"	"72"	"220"	"213"	"0"	"1609"	"0"	"2"	"1"	"0"	"449"	"30"	"162"	"4"	"141"	"0"	"770"	"17"	"48"	"22"	"3"	"108"	"132"	"1190"	"143"	"1"	"2"	"2"	"75"	"14"	"9"	"2211"	"0"	"1"	"1907"	"750"	"1021"	"110"	"20"	"12"	"8"	"2"	"1"	"0"	"413"	"341"	"4"	"222"	"0"	"0"	"0"	"0"	"0"	"0"	"422"	"3"	"10"	"2"	"893"	"408"	"1"	"0"	"536"	"54"	"118"	"50"	"4"	"0"	"21"	"1"	"0"	"1"	"7"	"597"	"9"	"754"	"687"	"321"	"1699"	"2"	"0"	"111"	"0"	"124"	"646"	"0"	"1"	"1"	"9"	"951"	"115"	"0"	"0"	"15"	"59"	"0"	"0"	"1"	"8"	"43"	"3"	"5"	"165"	"28"	"0"	"1"	"2"	"97"	"0"	"19"	"3"	"8"	"665"	"0"	"286"	"164"	"3"	"1"	"168"	"871"	"0"	"55"	"103"	"356"	"181"	"368"	"143"	"839"	"0"	"2"	"67"	"357"	"234"	"13"	"2"	"48"	"1"	"2036"	"148"	"14"	"6"	"45"	"1033"	"518"	"351"	"2168"	"782"	"220"	"200"	"94"	"125"	"0"	"1"	"216"	"0"	"0"	"8"	"357"	"264"	"2449"	"1"	"140"	"9"	"98"	"4190"	"1452"	"51"	"8"	"0"	"0"	"5"	"369"	"143"	"18"	"59"	"280"	"140"	"17"	"357"	"120"	"1195"	"163"	"171"	"283"	"829"	"349"	"18"	"1"	"15"	"0"	"4"	"2"	"54"	"6"	"41"	"354"	"128"	"1369"	"272"	"232"	"266"	"272"	"0"	"2"	"682"	"729"	"10"	"381"	"685"	"43"	"2161"	"596"	"17"	"17"	"609"	"0"	"5"	"2"	"273"	"1"	"8"	"649"	"271"	"33"	"7"	"0"	"76"	"13"	"78"	"140"	"176"	"1059"	"32"	"113"	"54"	"250"	"80"	"152"	"22"	"0"	"0"	"1"	"1221"	"227"	"219"	"37"	"12"	"0"	"0"	"0"	"2"	"0"	"0"	"0"	"502"	"1300"	"223"	"149"	"1123"	"28"	"2555"	"47"	"335"	"44"	"137"	"14"	"161"	"117"	"38"	"4"	"186"	"657"	"4"	"0"	"1925"	"750"	"34"	"2"	"0"	"1188"	"0"	"1"	"1"	"0"	"281"	"0"	"32"	"283"	"104"	"727"	"8"	"1"	"14"	"1537"	"613"	"386"	"3"	"0"	"347"	"724"	"2515"	"403"	"598"	"333"	"211"	"56"	"25"	"0"	"7"	"173"	"34"	"9"	"12"	"5"	"559"	"32"	"9"	"1"	"0"	"1"	"325"	"68"	"40"	"14"	"320"	"0"	"53"	"733"	"58"	"323"	"784"	"4008"	"4"	"821"	"23"	"3096"	"229"	"790"	"0"	"87"	"374"	"1"	"6"	"2"	"1"	"1364"	"599"	"17"	"779"	"714"	"414"	"1"	"94"	"15"	"60"	"408"	"0"	"1277"	"3"	"0"	"1"	"0"	"0"	"1031"	"60"	"29"	"241"	"0"	"6"	"1"	"2"	"123"	"4"	"59"	"1"	"91"	"89"	"0"	"141"	"5"	"0"	"3"	"210"	"7"	"0"	"0"	"2"	"67"	"680"	"18"	"0"	"3"	"6"	"31"	"49"	"64"	"0"	"0"	"0"	"0"	"0"	"3"	"2"	"0"	"0"	"0"	"10"	"1"	"166"	"455"	"0"	"12"	"621"	"183"	"0"	"171"	"628"	"0"	"6"	"0"	"0"	"0"	"153"	"11"	"1"	"9"	"300"	"3282"	"71"	"9506"	"690"	"2503"	"115"	"129"	"5"	"0"	"0"	"0"	"793"	"7"	"0"	"26"	"1"	"0"	"0"	"0"	"0"	"1371"	"2"	"0"	"1"	"0"	"0"	"0"	"0"	"33"	"447"	"10"	"2"	"0"	"0"	"20"	"2"	"0"	"1"	"0"	"0"	"1"	"28"	"91"	"1"	"231"	"974"	"606"	"240"	"65"	"925"	"871"	"183"	"1"	"2"	"83"	"41"	"37"	"199"	"2"	"113"	"218"	"118"	"1248"	"148"	"261"	"81"	"633"	"1111"	"223"	"50"	"20"	"25"	"5"	"3"	"8"	"21"	"13"	"0"	"45"	"3"	"25"	"592"	"204"	"248"	"6"	"220"	"12"	"254"	"39"	"274"	"79"	"22"	"381"	"0"	"784"	"6"	"0"	"0"	"0"	"0"	"0"	"0"	"43"	"1022"	"5"	"372"	"1"	"171"	"174"	"2361"	"1268"	"0"	"13"	"0"	"15"	"322"	"0"	"420"	"62"	"0"	"124"	"40"	"1"	"1871"	"44"	"265"	"0"	"0"	"530"	"210"	"884"	"13"	"258"	"1"	"3"	"57"	"100"	"14"	"173"	"1784"	"488"	"2"	"0"	"0"	"0"	"3"	"79"	"321"	"4345"	"0"	"0"	"0"	"329"	"812"	"1"	"0"	"0"	"0"	"148"	"324"	"0"	"0"	"162"	"172"	"45"	"1189"	"1"	"7"	"25"	"0"	"64"	"261"	"15"	"1"	"2"	"2059"	"176"	"30"	"364"	"0"	"184"	"80"	"2"	"0"	"15"	"0"	"130"	"237"	"60"	"66"	"1769"	"0"	"163"	"1067"	"89"	"649"	"159"	"2"	"513"	"439"	"9"	"166"	"558"	"298"	"792"	"20"	"1"	"344"	"0"	"0"	"56"	"59"	"1058"	"412"	"0"	"108"	"0"	"2121"	"3787"	"276"	"167"	"222"	"90"	"2028"	"628"	"32"	"154"	"363"	"0"	"180"	"14"	"43"	"1"	"76"	"635"	"20"	"28"	"3"	"7"	"311"	"3644"	"57"	"203"	"138"	"0"	"7"	"450"	"180"	"70"	"1447"	"588"	"126"	"288"	"5"	"305"	"543"	"704"	"264"	"19"	"25"	"21"	"2267"	"158"	"0"	"4272"	"497"	"60"	"0"	"0"	"136"	"3"	"22"	"25"	"1323"	"2923"	"5"	"3876"	"243"	"37"	"45"	"398"	"530"	"37"	"776"	"163"	"218"	"802"	"35"	"83"	"290"	"0"	"974"	"154"	"6"	"2"	"32"	"889"	"702"	"45"	"2"	"159"	"1206"	"9"	"47"	"305"	"2244"	"753"	"355"	"240"	"55"	"266"	"279"	"16"	"168"	"242"	"13"	"3"	"135"	"132"	"239"	"0"	"0"	"0"	"207"	"0"	"44"	"483"	"150"	"390"	"2893"	"1"	"2514"	"4"	"39"	"96"	"134"	"72"	"1623"	"1"	"76"	"0"	"0"	"28"	"555"	"96"	"3031"	"36"	"1"	"1452"	"243"	"463"	"0"	"120"	"2"	"57"	"0"	"52"	"10"	"23"	"704"	"510"	"3"	"1"	"193"	"1"	"1245"	"57"	"88"	"3"	"1413"	"772"	"297"	"4"	"899"	"41"	"9"	"191"	"0"	"1189"	"400"	"130"	"22"	"1"	"2"	"0"	"3"	"70"	"21"	"12"	"0"	"268"	"15"	"266"	"0"	"427"	"82"	"5"	"252"	"0"	"2"	"4"	"132"	"81"	"28"	"10"	"6684"	"95"	"8385"	"13"	"134"	"20"	"32"	"49"	"90"	"0"	"1156"	"539"	"0"	"466"	"102"	"707"	"362"	"200"	"479"	"355"	"7"	"61"	"67"	"8"	"1"	"7"	"79"	"0"	"136"	"364"	"1009"	"712"	"12"	"129"	"8"	"158"	"4"	"79"	"117"	"232"	"552"	"3"	"5"	"0"	"158"	"0"	"327"	"137"	"8"	"54"	"1653"	"381"	"297"	"109"	"8"	"1"	"0"	"6"	"88"	"325"	"1017"	"1072"	"0"	"4"	"24"	"2"	"57"	"459"	"158"	"10"	"25"	"3454"	"791"	"1"	"3"	"1131"	"5"	"347"	"3"	"437"	"0"	"328"	"31"	"2"	"2"	"51"	"4"	"0"	"951"	"0"	"62"	"351"	"31"	"341"	"144"	"544"	"452"	"8374"	"416"	"63"	"4"	"14"	"0"	"2"	"1"	"7"	"0"	"76"	"0"	"2"	"0"	"201"	"107"	"0"	"1"	"0"	"0"	"87"	"0"	"92"	"110"	"2"	"17"	"61"	"0"	"3"	"0"	"5"	"2"	"2"	"5"	"273"	"302"	"2289"	"604"	"0"	"70"	"312"	"5"	"731"	"343"	"2459"	"7"	"186"	"154"	"25"	"2"	"100"	"4"	"0"	"1034"	"0"	"217"	"0"	"2"	"0"	"0"	"2"	"0"	"95"	"298"	"11"	"294"	"1"	"213"	"67"	"0"	"1"	"1"	"4"	"634"	"207"	"0"	"1"	"0"	"0"	"6"	"24"	"0"	"34"	"424"	"5"	"920"	"23"	"47"	"7"	"9"	"2355"	"351"	"1"	"8"	"239"	"351"	"3"	"330"	"0"	"5221"	"0"	"0"	"188"	"128"	"1"	"0"	"4"	"1"	"32"	"1"	"0"	"371"	"1148"	"2262"	"108"	"2192"	"1"	"52"	"30"	"2"	"6"	"5"	"5"	"128"	"220"	"174"	"39"	"161"	"32"	"6"	"2"	"556"	"833"	"0"	"0"	"0"	"0"	"30"	"2117"	"6"	"0"	"141"	"191"	"2331"	"1"	"0"	"298"	"5"	"1"	"6489"	"0"	"6"	"0"	"0"	"1407"	"0"	"115"	"377"	"43"	"159"	"0"	"2"	"0"	"177"	"159"	"92"	"2"	"2"	"0"	"2"	"504"	"0"	"0"	"1"	"0"	"0"	"1132"	"0"	"3"	"7863"	"536"	"1994"	"1"	"6"	"1"	"21"	"9"	"1863"	"98"	"1729"	"0"	"0"	"27"	"166"	"572"	"194"	"15"	"3264"	"4"	"1"	"10"	"3"	"106"	"230"	"524"	"526"	"305"	"1023"	"173"	"0"	"0"	"2"	"0"	"86"	"7"	"677"	"42"	"0"	"236"	"1"	"142"	"12"	"1"	"20"	"12"	"127"	"82"	"56"	"35"	"0"	"2"	"0"	"5"	"6"	"61"	"852"	"0"	"0"	"7"	"5"	"7"	"0"	"1"	"2"	"281"	"4"	"5"	"1994"	"844"	"87"	"6"	"83"	"84"	"985"	"1158"	"0"	"0"	"100"	"8"	"0"	"0"	"0"	"37"	"25"	"964"	"37"	"17"	"415"	"1507"	"172"	"5"	"814"	"1525"	"0"	"34"	"25"	"0"	"0"	"79"	"80"	"206"	"4"	"0"	"10"	"2"	"52"	"93"	"175"	"2198"	"13"	"183"	"81"	"1233"	"2978"	"241"	"112"	"139"	"809"	"6"	"91"	"5038"	"554"	"0"	"0"	"78"	"330"	"1813"	"13"	"1362"	"0"	"333"	"40"	"275"	"211"	"1456"	"749"	"114"	"50"	"639"	"0"	"952"	"333"	"275"	"699"	"180"	"577"	"66"	"268"	"115"	"237"	"3076"	"0"	"48"	"0"	"30"	"18"	"233"	"243"	"395"	"1120"	"85"	"2371"	"443"	"369"	"65"	"348"	"2966"	"2"	"0"	"415"	"330"	"139"	"176"	"223"	"224"	"33"	"388"	"39"	"1"	"65"	"689"	"0"	"0"	"568"	"8"	"0"	"1"	"12"	"5"	"273"	"10"	"1"	"0"	"0"	"6"	"176"	"2"	"37"	"1"	"808"	"1"	"159"	"1159"	"4"	"7"	"40"	"806"	"17"	"310"	"106"	"206"	"0"	"0"	"0"	"194"	"6"	"123"	"641"	"111"	"646"	"719"	"55"	"1"	"0"	"53"	"3947"	"6"	"1392"	"5"	"10"	"393"	"56"	"2961"	"22"	"245"	"1"	"407"	"3"	"2"	"427"	"51"	"9"	"2"	"220"	"300"	"1"	"58"	"0"	"0"	"4"	"3"	"15"	"471"	"697"	"152"	"189"	"0"	"678"	"676"	"345"	"15"	"0"	"286"	"62"	"309"	"1"	"341"	"280"	"0"	"0"	"1"	"63"	"77"	"77"	"360"	"55"	"1382"	"313"	"32"	"0"	"12"	"1"	"21"	"42"	"31"	"44"	"1"	"3"	"40"	"170"	"2"	"527"	"459"	"2928"	"1"	"0"	"0"	"41"	"158"	"36"	"75"	"122"	"0"	"162"	"25"	"35"	"0"	"0"	"237"	"134"	"51"	"475"	"32"	"126"	"22"	"19"	"2"	"18"	"55"	"0"	"0"	"171"	"2950"	"1296"	"0"	"13"	"30"	"19"	"0"	"1"	"38"	"192"	"7"	"137"	"1"	"456"	"1"	"19"	"78"	"0"	"94"	"528"	"145"	"306"	"556"	"0"	"0"	"110"	"0"	"0"	"1"	"0"	"0"	"0"	"0"	"0"	"0"	"0"	"535"	"206"	"15"	"0"	"882"	"0"	"0"	"281"	"0"	"1"	"0"	"0"	"0"	"0"	"9"	"0"	"0"	"0"	"0"	"0"	"632"	"0"	"434"	"40"	"27"	"259"	"84"	"151"	"0"	"0"	"0"	"0"	"0"	"0"	"0"	"0"	"0"	"0"	"0"	"0"	"565"	"550"	"877"	"26"	"1"	"6"	"148"	"3"	"284"	"362"	"13"	"271"	"101"	"600"	"17"	"0"	"36"	"170"	"0"	"0"	"24"	"0"	"0"	"0"	"30"	"148"	"1439"	"174"	"197"	"58"	"25"	"16"	"296"	"10"	"6793"	"0"	"1548"	"238"	"670"	"1"	"235"	"0"	"116"	"67"	"452"	"23"	"43"	"0"	"239"	"1493"	"9"	"1"	"4"	"359"	"42"	"304"	"81"	"172"	"177"	"2856"	"1"	"248"	"526"	"1"	"49"	"0"	"24"	"2"	"1512"	"5"	"103"	"711"	"5"	"308"	"1775"	"6"	"180"	"0"	"47"	"31"	"0"	"288"	"11"	"2"	"38"	"154"	"382"	"1414"	"0"	"0"	"0"	"1"	"0"	"32"	"5"	"1"	"2"	"678"	"1204"	"122"	"8"	"360"	"115"	"191"	"1"	"1637"	"91"	"125"	"107"	"4"	"545"	"2"	"390"	"0"	"1132"	"64"	"49"	"182"	"2217"	"534"	"1"	"6"	"110"	"251"	"1"	"1149"	"2"	"104"	"2"	"0"	"414"	"76"	"52"	"135"	"25"	"529"	"0"	"2"	"1"	"3"	"2"	"4"	"0"	"1"	"16"	"10"	"270"	"121"	"523"	"0"	"0"	"2"	"1"	"26"	"4"	"34"	"11"	"0"	"0"	"0"	"1"	"2"	"0"	"8"	"275"	"397"	"54"	"2"	"141"	"64"	"103"	"347"	"793"	"77"	"774"	"0"	"22"	"5"	"249"	"81"	"447"	"396"	"541"	"4"	"197"	"186"	"62"	"361"	"4"	"285"	"9"	"6"	"45"	"0"	"602"	"978"	"4208"	"110"	"227"	"748"	"0"	"0"	"143"	"0"	"1"	"128"	"213"	"0"	"0"	"0"	"0"	"11"	"0"	"0"	"14"	"1033"	"0"	"0"	"1"	"315"	"125"	"164"	"83"	"558"	"1924"	"269"	"2273"	"158"	"2"	"23"	"748"	"31"	"17"	"0"	"108"	"172"	"22"	"4"	"1"	"936"	"0"	"1"	"170"	"545"	"873"	"948"	"573"	"20"	"10"	"617"	"3364"	"79"	"645"	"12"	"0"	"3241"	"22"	"8"	"0"	"0"	"0"	"0"	"0"	"20"	"57"	"9"	"1"	"41"	"5"	"1380"	"98"	"580"	"174"	"552"	"11"	"1098"	"1012"	"28"	"268"	"0"	"1"	"232"	"293"	"2024"	"382"	"106"	"248"	"569"	"2"	"28"	"50"	"0"	"148"	"341"	"899"	"0"	"493"	"523"	"0"	"3"	"9"	"2"	"25"	"47"	"63"	"129"	"221"	"0"	"3"	"155"	"0"	"234"	"5515"	"0"	"5"	"0"	"0"	"3"	"141"	"10"	"448"	"186"	"5"	"41"	"147"	"392"	"0"	"417"	"2"	"14"	"82"	"2579"	"1"	"5"	"25"	"680"	"406"	"2030"	"0"	"4"	"0"	"18"	"4"	"47"	"0"	"46"	"0"	"3"	"11"	"0"	"47"	"3"	"0"	"1211"	"0"	"0"	"0"	"1020"	"25"	"61"	"40"	"1"	"166"	"594"	"97"	"3"	"31"	"1"	"100"	"11"	"514"	"185"	"866"	"1278"	"0"	"1432"	"9"	"206"	"0"	"0"	"8"	"1146"	"5"	"284"	"6"	"0"	"0"	"7"	"2"	"618"	"1422"	"333"	"0"	"0"	"1"	"7"	"47"	"539"	"0"	"0"	"1"	"0"	"0"	"199"	"583"	"139"	"227"	"1"	"0"	"25"	"355"	"757"	"1441"	"0"	"102"	"7"	"579"	"161"	"0"	"75"	"530"	"2"	"789"	"158"	"12"	"109"	"2574"	"6"	"62"	"863"	"1379"	"4"	"60"	"0"	"600"	"24"	"23"	"163"	"125"	"172"	"1789"	"0"	"0"	"4"	"1"	"53"	"15"	"19"	"0"	"876"	"3"	"307"	"252"	"2646"	"1"	"1"	"2"	"226"	"779"	"25"	"34"	"2"	"67"	"0"	"0"	"2"	"0"	"0"	"0"	"319"	"0"	"0"	"16"	"35"	"3"	"127"	"47"	"396"	"101"	"31"	"5"	"0"	"859"	"961"	"93"	"394"	"4"	"5"	"2"	"271"	"405"	"49"	"12"	"0"	"0"	"452"	"205"	"554"	"904"	"754"	"5373"	"0"	"0"	"0"	"3"	"1"	"7"	"26"	"12"	"3"	"62"	"2"	"1"	"1"	"37"	"330"	"804"	"12"	"120"	"102"	"2"	"0"	"53"	"229"	"2"	"10"	"0"	"7"	"224"	"880"	"38"	"325"	"737"	"855"	"956"	"1"	"6"	"3"	"5"	"16"	"4971"	"231"	"70"	"0"	"1"	"3"	"2"	"4"	"6"	"0"	"1"	"426"	"24"	"124"	"336"	"324"	"134"	"136"	"421"	"737"	"5"	"101"	"891"	"192"	"256"	"1573"	"22"	"2"	"1217"	"237"	"512"	"1"	"303"	"580"	"2"	"140"	"605"	"205"	"897"	"13"	"954"	"0"	"49"	"135"	"1086"	"31"	"35"	"659"	"72"	"787"	"2"	"172"	"98"	"249"	"114"	"7547"	"260"	"810"	"2125"	"23"	"359"	"253"	"42"	"201"	"84"	"140"	"128"	"383"	"1052"	"570"	"12"	"4068"	"429"	"0"	"34"	"22"	"2412"	"473"	"115"	"15"	"665"	"0"	"15"	"0"	"0"	"0"	"0"	"0"	"41"	"0"	"0"	"0"	"0"	"0"	"4"	"138"	"156"	"2521"	"991"	"1031"	"0"	"557"	"0"	"9"	"0"	"968"	"11"	"88"	"0"	"0"	"0"	"1"	"941"	"252"	"93"	"183"	"3"	"2667"	"217"	"318"	"479"	"782"	"16"	"0"	"10"	"0"	"28"	"98"	"0"	"3068"	"59"	"3"	"3"	"121"	"121"	"82"	"916"	"35"	"80"	"611"	"75"	"10"	"3"	"0"	"114"	"313"	"483"	"0"	"1"	"26"	"1121"	"3389"	"1"	"0"	"1"	"0"	"11"	"309"	"22"	"2"	"95"	"448"	"2059"	"22"	"0"	"426"	"20"	"206"	"654"	"128"	"36"	"165"	"615"	"11"	"276"	"0"	"448"	"279"	"88"	"109"	"148"	"187"	"0"	"0"	"3229"	"20"	"2"	"468"	"23"	"144"	"624"	"162"	"63"	"164"	"1510"	"514"	"87"	"2347"	"985"	"759"	"1"	"0"	"19"	"37"	"12"	"450"	"3"	"18"	"1"	"192"	"8332"	"891"	"115"	"108"	"16"	"98"	"17"	"10"	"10"	"5"	"3"	"10"	"2"	"521"	"12"	"90"	"114"	"1556"	"125"	"166"	"20"	"55"	"60"	"97"	"31"	"18"	"18"	"0"	"102"	"71"	"1"	"16"	"106"	"209"	"176"	"719"	"129"	"2099"	"243"	"104"	"5"	"62"	"6"	"1"	"237"	"1"	"1380"	"1"	"14"	"1273"	"602"	"0"	"233"	"0"	"10"	"983"	"1"	"0"	"413"	"18"	"431"	"311"	"362"	"10"	"14"	"3"	"0"	"2"	"0"	"0"	"591"	"2073"	"161"	"4691"	"43"	"104"	"621"	"299"	"2"	"0"	"0"	"0"	"6"	"29"	"0"	"0"	"4"	"26"	"29"	"3"	"1"	"2321"	"153"	"101"	"88"	"7"	"0"	"1008"	"109"	"470"	"0"	"2"	"25"	"3"	"1"	"1"	"10"	"69"	"2"	"2568"	"144"	"1"	"0"	"0"	"279"	"0"	"0"	"158"	"170"	"7"	"1"	"2"	"0"	"0"	"0"	"0"	"0"	"0"	"0"	"373"	"0"	"1"	"950"	"320"	"64"	"0"	"0"	"0"	"0"	"0"	"0"	"212"	"2992"	"0"	"124"	"255"	"11"	"1"	"1263"	"0"	"0"	"18"	"243"	"48"	"2"	"598"	"0"	"447"	"63"	"0"	"0"	"321"	"0"	"176"	"844"	"1"	"3"	"18"	"0"	"21"	"1"	"398"	"70"	"12"	"1068"	"23"	"9"	"0"	"29"	"7"	"645"	"0"	"94"	"213"	"7"	"1429"	"1"	"227"	"238"	"26"	"6"	"0"	"892"	"1"	"0"	"3"	"43"	"0"	"46"	"762"	"0"	"113"	"417"	"521"	"2071"	"30"	"4"	"5"	"50"	"112"	"513"	"1361"	"0"	"3106"	"341"	"23"	"7"	"3"	"43"	"0"	"8"	"11"	"0"	"0"	"732"	"1015"	"10"	"2573"	"21"	"768"	"2"	"1"	"44"	"1"	"0"	"2"	"237"	"13136"	"1064"	"896"	"2027"	"10"	"0"	"433"	"0"	"141"	"536"	"1037"	"2985"	"37"	"177"	"126"	"109"	"595"	"7"	"3"	"0"	"1"	"1065"	"12"	"0"	"7"	"81"	"217"	"3"	"239"	"3514"	"316"	"2"	"62"	"4"	"114"	"580"	"1"	"1"	"0"	"3"	"12"	"0"	"348"	"382"	"66"	"589"	"327"	"10"	"29"	"19"	"62"	"1"	"679"	"0"	"1"	"80"	"12"	"26"	"2"	"1288"	"574"	"341"	"1441"	"223"	"533"	"148"	"36"	"21"	"0"	"287"	"3369"	"981"	"237"	"554"	"732"	"2029"	"2591"	"4408"	"27"	"360"	"39"	"10168"	"358"	"1320"	"4214"	"14"	"1"	"9"	"1"	"271"	"1"	"16"	"88"	"869"	"179"	"113"	"22"	"37"	"298"	"2262"	"826"	"891"	"210"	"37"	"1"	"49"	"757"	"220"	"163"	"2195"	"1"	"0"	"35"	"476"	"0"	"49"	"0"	"459"	"24"	"1"	"0"	"5"	"293"	"35"	"133"	"80"	"1"	"289"	"6"	"644"	"4"	"17"	"2"	"4"	"106"	"136"	"279"	"490"	"261"	"1037"	"1"	"1"	"212"	"194"	"1"	"4"	"412"	"2"	"439"	"7"	"135"	"171"	"6"	"85"	"277"	"502"	"13"	"0"	"441"	"6"	"463"	"387"	"14"	"119"	"789"	"896"	"329"	"1"	"1183"	"348"	"98"	"4"	"146"	"552"	"11"	"2581"	"1425"	"259"	"581"	"399"	"0"	"0"	"10"	"1"	"240"	"120"	"81"	"92"	"0"	"28"	"4"	"3"	"11"	"7"	"99"	"3"	"4214"	"282"	"0"	"2"	"251"	"0"	"1358"	"1094"	"56"	"381"	"559"	"0"	"1"	"15"	"106"	"1811"	"3615"	"60"	"205"	"1143"	"47"	"83"	"3388"	"0"	"0"	"1"	"0"	"283"	"58"	"80"	"1"	"30"	"0"	"2"	"0"	"887"	"25"	"7"	"2"	"2"	"43"	"4"	"5"	"499"	"39"	"0"	"65"	"0"	"0"	"0"	"1"	"0"	"1"	"81"	"265"	"1125"	"0"	"6"	"3"	"6"	"1"	"152"	"1020"	"6"	"8"	"3"	"4747"	"13"	"18"	"17"	"1"	"1546"	"76"	"245"	"0"	"2"	"6"	"2"	"0"	"35"	"332"	"7"	"0"	"12"	"15"	"17"	"3681"	"369"	"7"	"0"	"0"	"0"	"0"	"10"	"0"	"48"	"476"	"1468"	"74"	"1"	"0"	"0"	"0"	"20"	"9"	"264"	"1"	"0"	"10355"	"10"	"84"	"342"	"278"	"4"	"42"	"740"	"2"	"4"	"0"	"598"	"825"	"4"	"1"	"164"	"6572"	"8571"	"2296"	"565"	"2"	"253"	"0"	"1"	"263"	"401"	"83"	"1500"	"1508"	"139"	"232"	"281"	"239"	"1979"	"442"	"3732"	"2475"	"1"	"43"	"308"	"523"	"135"	"0"	"80"	"291"	"101"	"4174"	"146"	"13"	"26"	"75"	"72"	"0"	"3763"	"2368"	"675"	"1894"	"0"	"0"	"793"	"35"	"743"	"21"	"68"	"1"	"27095"	"0"	"0"	"0"	"0"	"0"	"1"	"2"	"786"	"1"	"0"	"0"	"1"	"0"	"0"	"9"	"0"	"270"	"833"	"7611"	"3980"	"1250"	"43"	"643"	"257"	"2"	"54"	"1"	"0"	"0"	"0"	"0"	"0"	"0"	"0"	"0"	"388"	"148"	"0"	"1"	"46"	"3"	"357"	"0"	"0"	"0"	"13"	"0"	"0"	"1005"	"0"	"0"	"0"	"0"	"0"	"1876"	"1"	"3"	"26"	"1046"	"127"	"1602"	"20"	"622"	"21"	"170"	"654"	"0"	"1"	"0"	"151"	"135"	"28"	"1555"	"39"	"425"	"912"	"193"	"11"	"279"	"2806"	"900"	"219"	"1211"	"46"	"87"	"99"	"261"	"2"	"76"	"509"	"509"	"419"	"1111"	"28"	"387"	"147"	"349"	"3"	"4"	"9"	"65"	"242"	"857"	"98"	"532"	"3"	"786"	"37"	"11"	"34"	"0"	"6"	"99"	"1"	"1"	"419"	"8"	"0"	"0"	"34"	"666"	"53"	"711"	"8"	"391"	"6"	"0"	"0"	"0"	"0"	"6"	"3"	"1"	"1"	"0"	"36"	"9"	"3"	"636"	"0"	"1"	"341"	"462"	"4"	"181"	"88"	"432"	"17"	"0"	"0"	"179"	"0"	"2"	"0"	"2768"	"411"	"0"	"0"	"42"	"18"	"519"	"53"	"15"	"57"	"327"	"0"	"5"	"60"	"0"	"17"	"892"	"2635"	"13"	"1"	"0"	"721"	"0"	"1"	"0"	"26"	"25"	"87"	"0"	"1"	"141"	"805"	"112"	"0"	"877"	"347"	"426"	"353"	"138"	"1431"	"173"	"0"	"0"	"5"	"0"	"17"	"0"	"466"	"177"	"1"	"1076"	"0"	"1"	"37"	"0"	"1"	"0"	"3"	"0"	"0"	"0"	"6"	"22"	"0"	"0"	"0"	"15"	"0"	"0"	"0"	"0"	"0"	"0"	"19"	"143"	"7"	"377"	"0"	"0"	"1"	"1"	"0"	"0"	"3"	"128"	"10"	"57"	"81"	"0"	"0"	"1"	"5"	"796"	"0"	"2"	"0"	"373"	"181"	"307"	"152"	"519"	"19"	"1"	"2"	"1"	"1"	"1736"	"841"	"13"	"138"	"1"	"24"	"1"	"0"	"93"	"0"	"0"	"1"	"173"	"748"	"3074"	"1"	"1403"	"554"	"28"	"36"	"284"	"263"	"0"	"0"	"288"	"0"	"0"	"51"	"2"	"11"	"242"	"189"	"414"	"0"	"0"	"234"	"453"	"2"	"0"	"0"	"72"	"39"	"33"	"0"	"2"	"2033"	"1"	"176"	"59"	"44"	"45"	"92"	"217"	"716"	"712"	"1225"	"1082"	"13"	"170"	"137"	"121"	"45"	"1"	"12"	"0"	"16"	"137"	"18"	"1"	"194"	"0"	"2163"	"470"	"63"	"4"	"118"	"289"	"15"	"25"	"35"	"118"	"7"	"72"	"3"	"22"	"312"	"46"	"62"	"70"	"4069"	"714"	"323"	"197"	"79"	"10"	"26"	"150"	"0"	"84"	"591"	"199"	"0"	"118"	"127"	"56"	"1"	"102"	"7"	"35"	"174"	"29"	"1458"	"40"	"65"	"2520"	"323"	"124"	"854"	"10"	"10"	"0"	"4"	"15"	"8"	"2"	"5"	"0"	"2"	"1169"	"268"	"439"	"2160"	"231"	"285"	"1179"	"2461"	"0"	"283"	"976"	"863"	"6"	"1"	"12"	"0"	"0"	"369"	"1084"	"2"	"11"	"33"	"15"	"70"	"0"	"0"	"1"	"3057"	"176"	"940"	"294"	"236"	"1950"	"1"	"0"	"3878"	"18"	"132"	"286"	"82"	"0"	"0"	"1"	"0"	"0"	"0"	"0"	"0"	"0"	"0"	"0"	"0"	"0"	"1"	"2"	"0"	"2"	"1"	"4"	"9"	"572"	"3"	"563"	"45"	"621"	"203"	"2"	"272"	"23"	"1842"	"799"	"4"	"131"	"11"	"375"	"0"	"64"	"609"	"2"	"26"	"902"	"181"	"459"	"0"	"447"	"582"	"525"	"335"	"45"	"10"	"1"	"85"	"3841"	"588"	"70"	"1"	"61"	"318"	"71"	"4172"	"92"	"2761"	"7497"	"78"	"0"	"471"	"7"	"0"	"717"	"2064"	"2"	"423"	"767"	"269"	"1"	"1565"	"230"	"1390"	"248"	"21"	"209"	"1646"	"116"	"4"	"1"	"1087"	"36"	"0"	"5691"	"1383"	"519"	"2538"	"47"	"545"	"192"	"446"	"380"	"334"	"1"	"1"	"15"	"655"	"1057"	"296"	"0"	"0"	"37"	"159"	"1"	"815"	"217"	"411"	"14"	"34"	"202"	"66"	"331"	"144"	"272"	"132"	"87"	"767"	"18"	"0"	"141"	"987"	"2"	"1154"	"1"	"0"	"21"	"1"	"0"	"2"	"1"	"223"	"883"	"3"	"138"	"543"	"414"	"177"	"1643"	"0"	"497"	"261"	"1"	"0"	"0"	"1"	"0"	"11"	"0"	"30"	"2"	"243"	"347"	"722"	"810"	"1292"	"1697"	"4"	"1312"	"1261"	"0"	"651"	"501"	"3156"	"1"	"217"	"542"	"4951"	"1904"	"0"	"1933"	"1"	"641"	"143"	"3001"	"2"	"17"	"0"	"0"	"415"	"447"	"0"	"2"	"304"	"412"	"17"	"6"	"243"	"0"	"219"	"109"	"256"	"2"	"221"	"2467"	"14"	"393"	"2"	"1513"	"342"	"97"	"23"	"3"	"149"	"1093"	"135"	"37"	"0"	"1"	"28"	"499"	"51"	"1189"	"1"	"269"	"1551"	"315"	"740"	"1342"	"5621"	"7555"	"1396"	"2251"	"234"	"285"	"1891"	"315"	"1384"	"117"	"1"	"100"	"2728"	"141"	"17"	"0"	"75"	"421"	"83"	"4610"	"6"	"255"	"196"	"130"	"1"	"10"	"78"	"795"	"7"	"127"	"528"	"186"	"93"	"545"	"13"	"0"	"0"	"841"	"82"	"2658"	"11"	"427"	"424"	"367"	"253"	"75"	"0"	"1"	"4560"	"123"	"1357"	"339"	"2390"	"52"	"3228"	"825"	"29"	"71"	"0"	"2"	"0"	"0"	"2"	"756"	"378"	"337"	"353"	"13"	"251"	"327"	"915"	"366"	"54"	"2"	"0"	"124"	"0"	"779"	"59"	"108"	"0"	"262"	"84"	"623"	"76"	"693"	"784"	"1488"	"252"	"0"	"23"	"415"	"3251"	"1512"	"654"	"1431"	"898"	"129"	"63"	"1677"	"5"	"26"	"41"	"1895"	"249"	"8"	"121"	"382"	"19951"	"0"	"443"	"28429"	"0"	"3"	"494"	"0"	"1"	"911"	"45"	"1095"	"4"	"514"	"0"	"108"	"940"	"198"	"1"	"0"	"7"	"0"	"150"	"15"	"7"	"0"	"3614"	"3"	"250"	"10"	"18"	"0"	"279"	"106"	"1409"	"0"	"34"	"0"	"74"	"1295"	"897"	"1313"	"586"	"15"	"2731"	"1"	"0"	"0"	"0"	"43"	"943"	"2"	"0"	"3"	"83"	"2"	"0"	"1"	"56"	"1560"	"296"	"146"	"219"	"900"	"107"	"11"	"1076"	"98"	"0"	"3"	"2"	"33"	"1883"	"360"	"194"	"258"	"107"	"1"	"9"	"1"	"2"	"15"	"227"	"11"	"2"	"166"	"1734"	"102"	"449"	"2"	"1734"	"80"	"0"	"43"	"64"	"0"	"2984"	"65"	"239"	"1880"	"8861"	"1"	"376"	"279"	"16"	"282"	"48"	"0"	"0"	"224"	"230"	"184"	"92"	"180"	"10"	"1"	"2"	"102"	"8"	"71"	"0"	"2"	"1610"	"0"	"0"	"1461"	"1"	"667"	"498"	"331"	"412"	"686"	"226"	"0"	"0"	"1495"	"5"	"980"	"399"	"242"	"534"	"1"	"4"	"690"	"30"	"309"	"18"	"80"	"347"	"6"	"1168"	"149"	"445"	"35"	"288"	"4"	"3"	"3"	"1"	"3"	"0"	"0"	"166"	"182"	"345"	"1240"	"5548"	"3"	"1252"	"1"	"7"	"2"	"1"	"0"	"1"	"383"	"0"	"0"	"5"	"0"	"0"	"0"	"0"	"0"	"0"	"0"	"69"	"129"	"457"	"0"	"0"	"8"	"498"	"3"	"0"	"620"	"831"	"244"	"5"	"173"	"6"	"1"	"9"	"109"	"33"	"198"	"789"	"1"	"564"	"22"	"89"	"25"	"16"	"1"	"5"	"1"	"178"	"53"	"193"	"421"	"161"	"0"	"169"	"227"	"14"	"1"	"0"	"0"	"108"	"26"	"16"	"1390"	"390"	"103"	"10"	"309"	"0"	"140"	"2365"	"5"	"0"	"407"	"95"	"992"	"55"	"67"	"54"	"269"	"1"	"0"	"10"	"191"	"0"	"0"	"0"	"8"	"0"	"0"	"0"	"0"	"0"	"0"	"1"	"278"	"514"	"139"	"259"	"2026"	"466"	"1"	"0"	"0"	"1"	"877"	"0"	"7"	"295"	"3982"	"35"	"6"	"4"	"0"	"97"	"62"	"0"	"157"	"0"	"47"	"39"	"232"	"381"	"10"	"1"	"22"	"936"	"208"	"2"	"0"	"695"	"1"	"30"	"30"	"0"	"0"	"19"	"1223"	"15"	"33"	"241"	"3713"	"10"	"306"	"15"	"1573"	"717"	"327"	"0"	"13"	"51"	"192"	"83"	"306"	"167"	"5106"	"3"	"0"	"0"	"0"	"11"	"12"	"0"	"6"	"0"	"0"	"0"	"8"	"240"	"414"	"552"	"661"	"10"	"3"	"0"	"1"	"1"	"0"	"224"	"39"	"285"	"126"	"0"	"0"	"1"	"0"	"1969"	"195"	"0"	"858"	"0"	"131"	"0"	"951"	"0"	"0"	"3"	"77"	"804"	"221"	"84"	"524"	"1"	"31"	"1684"	"186"	"5"	"8"	"1"	"792"	"49"	"459"	"262"	"1086"	"2183"	"697"	"177"	"50"	"188"	"4"	"942"	"1077"	"303"	"560"	"119"	"87"	"2135"	"213"	"197"	"1"	"6"	"107"	"581"	"2"	"70"	"34"	"1140"	"522"	"455"	"1920"	"356"	"17"	"0"	"2"	"4"	"0"	"0"	"0"	"0"	"621"	"0"	"219"	"599"	"184"	"40"	"19"	"223"	"1318"	"40"	"220"	"121"	"227"	"2"	"50"	"1059"	"1"	"3290"	"0"	"40"	"445"	"1"	"6"	"85"	"162"	"3"	"1540"	"659"	"2"	"28"	"165"	"2329"	"432"	"0"	"3"	"162"	"0"	"154"	"38"	"164"	"1118"	"141"	"13"	"0"	"728"	"4"	"156"	"1201"	"2251"	"130"	"121"	"302"	"225"	"0"	"5"	"85"	"163"	"0"	"156"	"15"	"49"	"57"	"123"	"450"	"15"	"11"	"48"	"108"	"418"	"106"	"27"	"1773"	"24"	"9"	"56"	"53"	"163"	"846"	"305"	"92"	"0"	"3"	"658"	"0"	"6"	"1584"	"51"	"17"	"0"	"12"	"10"	"0"	"0"	"1"	"0"	"311"	"11"	"43"	"0"	"43"	"859"	"5"	"141"	"2650"	"1"	"0"	"41"	"868"	"239"	"0"	"3"	"9"	"490"	"164"	"258"	"78"	"16"	"0"	"266"	"3058"	"101"	"833"	"362"	"424"	"261"	"255"	"21"	"599"	"0"	"0"	"0"	"0"	"0"	"450"	"224"	"315"	"292"	"2223"	"1098"	"4408"	"5"	"139"	"919"	"48"	"14"	"1267"	"2864"	"104"	"1058"	"0"	"2333"	"862"	"712"	"1844"	"5"	"12"	"1234"	"0"	"2300"	"134"	"305"	"2"	"18"	"2"	"3"	"1"	"0"	"3"	"72"	"81"	"1"	"259"	"0"	"1"	"0"	"1224"	"40"	"26"	"1085"	"15"	"0"	"3"	"0"	"10"	"0"	"0"	"0"	"0"	"1"	"90"	"0"	"379"	"1573"	"980"	"1020"	"1"	"1"	"605"	"5"	"1"	"2"	"942"	"549"	"0"	"633"	"1025"	"123"	"332"	"1"	"0"	"12"	"36"	"0"	"0"	"0"	"5"	"10"	"649"	"690"	"331"	"79"	"49"	"2018"	"54"	"95"	"13"	"576"	"29"	"0"	"402"	"1"	"2"	"378"	"494"	"455"	"323"	"164"	"48"	"63"	"4"	"2218"	"1"	"7"	"0"	"6679"	"155"	"7"	"94"	"41"	"212"	"9"	"18"	"179"	"723"	"81"	"1"	"482"	"655"	"481"	"0"	"0"	"1"	"170"	"1"	"97"	"332"	"279"	"691"	"73"	"22"	"2"	"127"	"1671"	"362"	"4"	"2"	"0"	"136"	"247"	"352"	"6"	"0"	"157"	"248"	"395"	"72"	"48"	"1"	"929"	"224"	"20"	"2060"	"5113"	"46"	"62"	"1"	"39"	"208"	"0"	"0"	"209"	"80"	"5"	"28"	"2"	"10"	"0"	"0"	"0"	"24"	"2"	"0"	"0"	"65"	"1"	"1"	"0"	"2"	"1"	"245"	"71"	"22"	"869"	"1437"	"10"	"16"	"2"	"43"	"270"	"194"	"78"	"2"	"658"	"351"	"3"	"675"	"609"	"1"	"363"	"0"	"2"	"530"	"0"	"0"	"0"	"665"	"0"	"219"	"651"	"1"	"1"	"67"	"831"	"76"	"3"	"466"	"2367"	"361"	"1959"	"3"	"0"	"0"	"6"	"0"	"5657"	"18"	"0"	"3912"	"537"	"45"	"250"	"11"	"84"	"2818"	"3294"	"1249"	"1"	"10"	"37"	"0"	"8"	"0"	"155"	"18"	"7218"	"19"	"152"	"6"	"1191"	"318"	"102"	"2674"	"324"	"0"	"0"	"258"	"1"	"3831"	"2084"	"30"	"0"	"385"	"66"	"0"	"0"	"2"	"393"	"3"	"17"	"296"	"56"	"0"	"0"	"1023"	"1"	"69"	"0"	"0"	"714"	"2532"	"2596"	"1268"	"323"	"223"	"1"	"0"	"1"	"0"	"0"	"0"	"0"	"10"	"48"	"218"	"3"	"169"	"420"	"2"	"99"	"348"	"0"	"11"	"29"	"595"	"0"	"39"	"0"	"1297"	"4153"	"0"	"38"	"121"	"1"	"148"	"153"	"345"	"0"	"0"	"0"	"0"	"411"	"1588"	"115"	"38"	"66"	"69"	"0"	"401"	"3"	"123"	"8"	"436"	"810"	"48"	"25"	"6"	"0"	"0"	"1"	"51"	"2"	"0"	"0"	"1"	"47"	"12"	"0"	"0"	"1"	"0"	"0"	"1267"	"4"	"51"	"3"	"4"	"508"	"0"	"86"	"129"	"508"	"1192"	"94"	"354"	"1104"	"395"	"157"	"194"	"75"	"300"	"4"	"233"	"797"	"5"	"128"	"30"	"96"	"93"	"1236"	"385"	"234"	"131"	"82"	"48"	"3"	"16"	"863"	"74"	"366"	"141"	"1232"	"17"	"89"	"2"	"0"	"0"	"0"	"0"	"3"	"2"	"125"	"27"	"1"	"3"	"0"	"17"	"553"	"252"	"37"	"0"	"189"	"0"	"575"	"1"	"4"	"27"	"304"	"44"	"137"	"690"	"108"	"2"	"261"	"7"	"0"	"769"	"12"	"0"	"373"	"320"	"235"	"119"	"1"	"43"	"103"	"419"	"773"	"728"	"81"	"232"	"1028"	"94"	"55"	"35"	"1657"	"192"	"678"	"164"	"34"	"705"	"9"	"567"	"1628"	"1840"	"223"	"110"	"0"	"19"	"1"	"0"	"578"	"80"	"3"	"11"	"183"	"115"	"158"	"49"	"164"	"3"	"34"	"671"	"9"	"8"	"6053"	"58"	"14"	"80"	"651"	"391"	"1445"	"4"	"121"	"285"	"66"	"1783"	"263"	"15"	"17"	"1"	"7"	"98"	"101"	"2595"	"0"	"214"	"3484"	"1"	"8"	"40"	"4"	"3"	"161"	"123"	"600"	"248"	"2667"	"155"	"325"	"169"	"194"	"43"	"9"	"5"	"22"	"82"	"5"	"8"	"172"	"2072"	"541"	"434"	"140"	"1140"	"260"	"0"	"1425"	"3"	"26"	"1000"	"471"	"718"	"36"	"1048"	"117"	"49"	"28"	"1"	"411"	"337"	"896"	"46"	"1223"	"686"	"991"	"1238"	"124"	"605"	"8"	"0"	"153"	"1102"	"2"	"0"	"22"	"36"	"74"	"4"	"0"	"0"	"6"	"165"	"572"	"429"	"348"	"66"	"11"	"1851"	"2"	"214"	"319"	"243"	"1"	"0"	"26"	"0"	"1504"	"100"	"495"	"3"	"0"	"109"	"13"	"1"	"27"	"22"	"142"	"1682"	"165"	"3"	"0"	"805"	"5"	"0"	"0"	"1"	"52"	"2"	"858"	"105"	"0"	"392"	"0"	"2"	"18"	"2"	"7"	"227"	"0"	"0"	"455"	"7"	"61"	"191"	"650"	"183"	"17"	"19"	"97"	"118"	"434"	"21"	"0"	"0"	"1"	"9"	"18"	"0"	"692"	"2"	"1"	"29"	"346"	"97"	"1041"	"226"	"577"	"0"	"550"	"332"	"221"	"1131"	"1772"	"0"	"0"	"0"	"89"	"0"	"5"	"1"	"1"	"1"	"0"	"24"	"79"	"338"	"6"	"137"	"89"	"609"	"202"	"59"	"124"	"45"	"101"	"31"	"7"	"478"	"667"	"422"	"155"	"135"	"8"	"708"	"3392"	"41"	"710"	"0"	"1"	"1"	"63"	"1673"	"551"	"244"	"113"	"0"	"9"	"0"	"1"	"2742"	"543"	"4"	"126"	"537"	"1190"	"1"	"480"	"153"	"63"	"555"	"47"	"236"	"0"	"1262"	"188"	"600"	"221"	"5"	"40"	"884"	"46"	"10"	"0"	"12"	"34"	"483"	"82"	"105"	"10"	"1"	"3"	"946"	"0"	"1077"	"878"	"920"	"257"	"142"	"2"	"276"	"0"	"105"	"1187"	"58"	"65"	"167"	"531"	"251"	"326"	"90"	"48"	"0"	"642"	"1"	"0"	"14"	"284"	"58"	"138"	"226"	"237"	"182"	"1810"	"1089"	"676"	"718"	"324"	"20"	"1"	"0"	"917"	"0"	"833"	"99"	"222"	"40"	"9"	"15"	"1"	"44"	"1"	"16"	"7"	"4"	"14"	"1"	"0"	"26"	"1"	"3"	"0"	"1"	"35"	"222"	"0"	"217"	"9"	"87"	"7"	"0"	"0"	"18"	"396"	"1"	"542"	"501"	"20"	"705"	"242"	"400"	"7"	"47"	"568"	"1157"	"263"	"1393"	"1325"	"461"	"9"	"192"	"1778"	"29"	"1347"	"292"	"57"	"7"	"76"	"1523"	"672"	"296"	"33"	"1"	"1881"	"6034"	"67"	"374"	"0"	"0"	"0"	"64"	"17"	"5023"	"329"	"716"	"106"	"406"	"14"	"282"	"767"	"0"	"45"	"1284"	"4640"	"3083"	"8"	"64"	"1575"	"4"	"617"	"0"	"156"	"33"	"3"	"0"	"6"	"5"	"0"	"0"	"0"	"0"	"0"	"0"	"0"	"26"	"1046"	"122"	"152"	"0"	"55"	"34"	"0"	"725"	"443"	"33"	"0"	"3"	"958"	"1"	"24"	"406"	"514"	"3004"	"0"	"25"	"50"	"8047"	"0"	"32"	"3458"	"1301"	"1510"	"455"	"72"	"416"	"2897"	"450"	"728"	"6940"	"562"	"604"	"0"	"0"	"0"	"57"	"1"	"17"	"0"	"245"	"316"	"722"	"231"	"554"	"2"	"16"	"1"	"928"	"2"	"757"	"15"	"752"	"10"	"279"	"0"	"2"	"437"	"144"	"173"	"496"	"0"	"44"	"22"	"0"	"0"	"2041"	"199"	"379"	"317"	"353"	"564"	"949"	"88"	"231"	"437"	"1303"	"702"	"259"	"40"	"1"	"2"	"11"	"171"	"1"	"1434"	"68"	"2"	"8"	"1"	"4"	"0"	"1"	"84"	"680"	"3086"	"2059"	"140"	"383"	"299"	"292"	"48"	"6"	"927"	"52"	"1239"	"4"	"712"	"0"	"414"	"0"	"182"	"329"	"47"	"9"	"2240"	"17"	"25"	"0"	"0"	"415"	"18"	"223"	"80"	"75"	"671"	"1383"	"15"	"1"	"0"	"0"	"0"	"0"	"692"	"977"	"248"	"425"	"428"	"1620"	"182"	"70"	"310"	"1711"	"517"	"0"	"550"	"347"	"217"	"935"	"50"	"17"	"241"	"0"	"3"	"333"	"1785"	"3031"	"525"	"10"	"1838"	"921"	"3392"	"132"	"975"	"8"	"1128"	"97"	"1915"	"1"	"22"	"136"	"153"	"302"	"90"	"1245"	"3623"	"81"	"331"	"116"	"472"	"4"	"0"	"96"	"62"	"0"	"69"	"0"	"1"	"96"	"59"	"9"	"0"	"355"	"4"	"82"	"128"	"481"	"306"	"141"	"5"	"33"	"4"	"5"	"447"	"289"	"581"	"325"	"414"	"131"	"260"	"896"	"11"	"5"	"299"	"0"	"0"	"0"	"0"	"687"	"0"	"0"	"0"	"0"	"0"	"0"	"6"	"78"	"19"	"0"	"214"	"0"	"0"	"3"	"5"	"887"	"2"	"6"	"50"	"167"	"24"	"1"	"107"	"0"	"0"	"33"	"17"	"627"	"0"	"0"	"2067"	"654"	"1031"	"50"	"973"	"0"	"80"	"486"	"141"	"15"	"1645"	"291"	"3"	"297"	"320"	"54"	"40"	"591"	"5"	"0"	"0"	"0"	"409"	"0"	"2"	"3"	"0"	"4"	"1996"	"38"	"283"	"411"	"23"	"26"	"0"	"116"	"0"	"23"	"3"	"499"	"86"	"3"	"390"	"151"	"0"	"0"	"569"	"1125"	"11"	"1"	"6"	"0"	"97"	"27"	"882"	"215"	"0"	"1093"	"2"	"440"	"2391"	"478"	"0"	"0"	"0"	"0"	"0"	"0"	"0"	"0"	"0"	"0"	"0"	"0"	"0"	"0"	"0"	"0"	"0"	"1"	"975"	"422"	"1556"	"37"	"2070"	"1"	"272"	"1029"	"627"	"2"	"12"	"0"	"532"	"613"	"3"	"568"	"46"	"338"	"78"	"0"	"0"	"0"	"0"	"1129"	"12"	"148"	"1210"	"883"	"205"	"82"	"75"	"197"	"28"	"181"	"1"	"1"	"483"	"402"	"0"	"6835"	"222"	"153"	"258"	"186"	"18"	"10"	"1625"	"75"	"305"	"368"	"0"	"7"	"0"	"161"	"258"	"593"	"1452"	"59"	"4422"	"1341"	"0"	"19"	"221"	"1099"	"1887"	"1171"	"157"	"4"	"0"	"34"	"0"	"931"	"1"	"1"	"23"	"316"	"1014"	"1840"	"3"	"0"	"2"	"390"	"211"	"78"	"150"	"10"	"1063"	"32"	"174"	"129"	"693"	"43"	"961"	"241"	"79"	"302"	"333"	"227"	"253"	"2315"	"3"	"313"	"270"	"199"	"0"	"16"	"0"	"0"	"11"	"32"	"29"	"8"	"575"	"478"	"1"	"0"	"3"	"59"	"44"	"0"	"11"	"1453"	"106"	"0"	"650"	"0"	"0"	"0"	"0"	"0"	"0"	"0"	"2512"	"1773"	"372"	"401"	"1354"	"107"	"50"	"631"	"12"	"112"	"32"	"2"	"14"	"0"	"1555"	"0"	"134"	"0"	"442"	"5"	"286"	"2188"	"6"	"42"	"186"	"185"	"2960"	"3886"	"1559"	"9"	"28"	"125"	"332"	"0"	"0"	"1227"	"246"	"28"	"376"	"2353"	"16"	"33"	"3357"	"13"	"0"	"0"	"641"	"227"	"0"	"94"	"814"	"43"	"18"	"172"	"29"	"17"	"1937"	"85"	"6"	"2"	"7"	"806"	"2359"	"302"	"1"	"572"	"93"	"1998"	"0"	"176"	"1"	"855"	"593"	"34"	"2"	"614"	"107"	"23"	"478"	"52"	"690"	"112"	"1"	"3186"	"0"	"1544"	"3852"	"83"	"15808"	"1029"	"388"	"345"	"485"	"6"	"871"	"450"	"2168"	"43"	"26"	"7"	"90"	"187"	"1128"	"290"	"408"	"387"	"533"	"17"	"0"	"210"	"855"	"982"	"1874"	"564"	"4152"	"695"	"163"	"1"	"2"	"515"	"1457"	"806"	"38"	"171"	"1712"	"3243"	"155"	"5977"	"59"	"810"	"491"	"180"	"1730"	"935"	"3"	"7"	"305"	"835"	"1154"	"7"	"0"	"3466"	"780"	"966"	"20"	"835"	"1"	"946"	"1069"	"9"	"13"	"1410"	"4"	"75"	"23"	"562"	"1674"	"22"	"4835"	"1381"	"534"	"1600"	"2101"	"86"	"2550"	"2407"	"903"	"154"	"1"	"1319"	"0"	"638"	"1"	"279"	"49"	"1076"	"31"	"0"	"163"	"43"	"842"	"34"	"1070"	"1"	"267"	"0"	"0"	"5692"	"113"	"0"	"0"	"0"	"15"	"12"	"1"	"3084"	"218"	"540"	"0"	"0"	"3"	"4"	"0"	"0"	"12"	"0"	"6"	"5"	"2"	"1"	"0"	"0"	"0"	"0"	"1780"	"0"	"0"	"60"	"0"	"4"	"0"	"0"	"742"	"1425"	"23"	"101"	"0"	"6"	"1"	"0"	"0"	"0"	"0"	"0"	"0"	"268"	"1"	"3"	"4"	"97"	"0"	"72"	"1067"	"22875"	"280"	"0"	"841"	"795"	"0"	"7"	"44"	"158"	"24"	"0"	"1"	"0"	"2"	"1250"	"1"	"3"	"102"	"116"	"850"	"4"	"0"	"0"	"1"	"0"	"2238"	"421"	"2"	"1781"	"268"	"2"	"24"	"4"	"4"	"1561"	"0"	"0"	"0"	"0"	"0"	"0"	"0"	"0"	"0"	"0"	"2"	"0"	"0"	"2065"	"0"	"0"	"0"	"2181"	"3"	"0"	"110"	"5"	"681"	"0"	"0"	"0"	"282"	"2"	"0"	"0"	"3"	"17"	"5"	"1019"	"218"	"266"	"15"	"0"	"0"	"0"	"0"	"0"	"0"	"0"	"0"	"0"	"37"	"0"	"6"	"323"	"1"	"0"	"3"	"0"	"1"	"0"	"0"	"0"	"26"	"59"	"55"	"0"	"0"	"0"	"0"	"0"	"0"	"303"	"57"	"78"	"2"	"34"	"178"	"11"	"0"	"0"	"15"	"0"	"0"	"1"	"0"	"0"	"0"	"0"	"6"	"0"	"0"	"0"	"14"	"0"	"0"	"0"	"0"	"1"	"0"	"1"	"3354"	"827"	"43"	"0"	"339"	"39"	"232"	"258"	"5"	"1"	"1"	"4"	"0"	"3068"	"0"	"1555"	"0"	"0"	"87"	"99"	"0"	"0"	"0"	"200"	"0"	"0"	"1"	"110"	"30"	"4"	"0"	"1"	"119"	"6"	"102"	"2"	"0"	"71"	"0"	"4363"	"0"	"0"	"0"	"108"	"5864"	"434"	"66"	"72"	"554"	"0"	"177"	"97"	"41"	"14"	"2"	"328"	"4188"	"1764"	"269"	"57"	"3"	"330"	"43"	"265"	"0"	"22"	"1"	"4403"	"37"	"660"	"20"	"62"	"7"	"725"	"15"	"842"	"157"	"105"	"2"	"66"	"1246"	"1"	"0"	"0"	"0"	"58"	"0"	"760"	"344"	"7"	"0"	"558"	"588"	"0"	"0"	"0"	"28665"	"0"	"0"	"71"	"0"	"38"	"1707"	"14"	"122"	"6084"	"313"	"231"	"235"	"3433"	"58"	"13"	"2"	"15"	"2"	"3953"	"20"	"297"	"1"	"891"	"2870"	"29"	"452"	"5439"	"28"	"1"	"960"	"490"	"1"	"750"	"338"	"0"	"4628"	"9035"	"0"	"128"	"4"	"1841"	"1"	"1011"	"677"	"5"	"2"	"67"	"2"	"41"	"9"	"13"	"0"	"232"	"1044"	"2"	"493"	"0"	"0"	"8"	"1"	"0"	"15"	"90"	"1772"	"697"	"831"	"138"	"461"	"0"	"4914"	"14"	"0"	"100"	"74"	"0"	"26"	"26"	"65"	"421"	"1118"	"46"	"6803"	"508"	"198"	"0"	"9989"	"177"	"297"	"19"	"138"	"98"	"176"	"2"	"1"	"1"	"0"	"0"	"433"	"0"	"819"	"1378"	"289"	"1018"	"0"	"0"	"0"	"6"	"1700"	"19"	"17"	"137"	"0"	"0"	"0"	"654"	"91"	"1"	"232"	"107"	"54"	"37"	"0"	"425"	"590"	"68"	"111"	"3125"	"0"	"3"	"1317"	"202"	"0"	"22"	"0"	"0"	"2"	"2660"	"1627"	"0"	"58"	"0"	"6"	"149"	"328"	"571"	"494"	"1"	"0"	"0"	"3"	"17"	"0"	"0"	"13"	"72"	"378"	"5"	"4"	"0"	"4590"	"23"	"3"	"0"	"1037"	"0"	"46"	"534"	"0"	"9"	"27"	"923"	"94"	"557"	"18"	"1"	"70"	"8"	"1"	"6"	"137"	"679"	"2"	"887"	"9"	"4"	"31"	"85"	"368"	"1679"	"50"	"749"	"182"	"1"	"1"	"527"	"3"	"90"	"893"	"328"	"82"	"0"	"0"	"52"	"0"	"467"	"357"	"3"	"0"	"375"	"7"	"203"	"36"	"32"	"0"	"0"	"1"	"7"	"853"	"0"	"5"	"79"	"761"	"0"	"68"	"3"	"722"	"0"	"1"	"136"	"0"	"0"	"21"	"1"	"3"	"10"	"4"	"0"	"2"	"0"	"0"	"0"	"0"	"1"	"31"	"2"	"0"	"0"	"102"	"1"	"0"	"0"	"20"	"1"	"0"	"0"	"0"	"1"	"2"	"0"	"13"	"38"	"3"	"0"	"0"	"51"	"0"	"0"	"0"	"23"	"0"	"0"	"0"	"0"	"0"	"9"	"0"	"0"	"9"	"1"	"960"	"1"	"3"	"0"	"17"	"0"	"1"	"9788"	"0"	"2040"	"0"	"0"	"5"	"2216"	"9234"	"1"	"73"	"0"	"0"	"0"	"0"	"0"	"0"	"719"	"0"	"16"	"0"	"0"	"6"	"4460"	"0"	"1729"	"0"	"117033"	"0"	"257"	"234"	"613"	"1199"	"0"	"566"	"1"	"202"	"417"	"0"	"175"	"11"	"1444"	"1"	"211"	"4"	"487"	"441"	"40"	"0"	"378"	"137"	"4429"	"42"	"703"	"787"	"233"	"429"	"1319"	"0"	"7"	"2443"	"4"	"1"	"0"	"436"	"7"	"78"	"1"	"25"	"1"	"28"	"24"	"1"	"86"	"237"	"2"	"118"	"1043"	"25"	"0"	"0"	"134"	"966"	"6"	"8"	"0"	"0"	"9"	"18"	"6"	"0"	"4"	"34"	"2"	"41"	"30"	"58"	"1"	"0"	"2"	"9"	"1986"	"307"	"307"	"408"	"0"	"24"	"79"	"285"	"5331"	"0"	"753"	"606"	"398"	"52"	"0"	"371"	"0"	"966"	"0"	"294"	"0"	"3"	"0"	"439"	"22"	"0"	"2"	"2"	"9"	"541"	"922"	"0"	"0"	"3"	"0"	"1"	"0"	"0"	"116"	"0"	"1"	"0"	"0"	"0"	"1"	"0"	"4"	"7"	"51"	"1"	"0"	"0"	"3"	"2"	"0"	"2"	"3"	"0"	"456"	"0"	"0"	"26"	"113"	"0"	"0"	"5"	"354"	"0"	"0"	"0"	"0"	"0"	"0"	"0"	"0"	"0"	"0"	"2"	"1"	"0"	"1"	"20"	"0"	"0"	"0"	"1"	"0"	"0"	"0"	"0"	"2"	"12"	"2"	"387"	"2"	"56"	"5"	"98"	"1"	"0"	"0"	"0"	"0"	"0"	"0"	"178"	"3"	"0"	"0"	"2"	"0"	"0"	"1"	"0"	"4"	"0"	"1"	"1"	"1"	"0"	"0"	"1"	"0"	"0"	"1"	"235"	"2"	"4"	"0"	"0"	"1"	"0"	"208"	"29"	"0"	"0"	"0"	"0"	"2"	"0"	"0"	"0"	"1"	"2"	"0"	"0"	"1"	"341"	"1"	"0"	"2"	"0"	"0"	"0"	"5"	"3"	"1"	"0"	"0"	"0"	"0"	"2"	"0"	"22"	"0"	"0"	"1"	"0"	"0"	"0"	"0"	"0"	"0"	"0"	"11"	"3"	"1"	"0"	"0"	"2"	"0"	"86"	"0"	"744"	"1"	"1"	"415"	"0"	"0"	"57"	"0"	"225"	"0"	"0"	"0"	"0"	"1"	"11"	"0"	"43"	"0"	"106"	"2"	"0"	"0"	"56"	"0"	"0"	"1"	"2"	"1"	"106"	"1"	"5"	"107"	"0"	"27"	"0"	"83"	"0"	"1"	"10"	"0"	"0"	"0"	"2"	"6"	"0"	"81"	"24"	"2"	"6"	"65"	"1"	"1"	"15098"	"16"	"0"	"0"	"0"	"13"	"65"	"1"	"6"	"52"	"8"	"0"	"39"	"0"	"0"	"0"	"0"	"15"	"0"	"0"	"2"	"20"	"0"	"0"	"0"	"0"	"44"	"0"	"3"	"0"	"0"	"0"	"4"	"0"	"1"	"0"	"0"	"0"	"0"	"0"	"0"	"1"	"1"	"9"	"0"	"0"	"0"	"2"	"0"	"1"	"11"	"3"	"72"	"0"	"0"	"0"	"1"	"0"	"1"	"2"	"0"	"1"	"1"	"0"	"9"	"14"	"0"	"3"	"0"	"0"	"1"	"0"	"2"	"3735"	"41"	"10"	"1"	"46"	"101"	"24"	"0"	"658"	"0"	"0"	"12"	"1308"	"2"	"0"	"133"	"252"	"7"	"19"	"18"	"44"	"11"	"19"	"62"	"34"	"73"	"5"	"0"	"10"	"1"	"28"	"53"	"0"	"160"	"241"	"37"	"16"	"2"	"215"	"38"	"36"	"12"	"3"	"16"	"3"	"154"	"1"	"1210"	"30"	"19"	"39"	"142"	"211"	"2612"	"6"	"284"	"78"	"246"	"6496"	"687"	"1"	"0"	"1186"	"1602"	"1104"	"1304"	"49"	"200"	"917"	"4"	"48"	"4"	"17"	"0"	"0"	"0"	"4"	"7"	"0"	"0"	"0"	"0"	"0"	"18"	"0"	"0"	"0"	"3"	"3"	"0"	"0"	"1345"	"8"	"0"	"0"	"1"	"16"	"331"	"3"	"0"	"0"	"1"	"1"	"1"	"0"	"0"	"0"	"0"	"0"	"5"	"0"	"0"	"1"	"0"	"0"	"0"	"96"	"0"	"9"	"0"	"2"	"0"	"0"	"6"	"0"	"4"	"27"	"0"	"0"	"0"	"17"	"0"	"22"	"0"	"0"	"0"	"0"	"0"	"0"	"0"	"0"	"0"	"0"	"11"	"2"	"0"	"0"	"1"	"0"	"0"	"0"	"0"	"0"	"0"	"5"	"0"	"0"	"0"	"1"	"0"	"0"	"0"	"0"	"1"	"1"	"0"	"0"	"0"	"5"	"0"	"0"	"0"	"1"	"0"	"0"	"0"	"0"	"0"	"2"	"0"	"0"	"0"	"0"	"0"	"0"	"0"	"1"	"1"	"0"	"0"	"0"	"959"	"173"	"871"	"0"	"1954"	"212"	"1289"	"317"	"24"	"665"	"679"	"1"	"682"	"2027"	"1409"	"1935"	"1224"	"357"	"1282"	"404"	"13"	"40"	"4"	"461"	"165"	"1228"	"160"	"769"	"51"	"929"	"824"	"219"	"216"	"55"	"41"	"71"	"101"	"1034"	"3566"	"0"	"0"	"0"	"2508"	"1"	"1"	"2"	"19"	"274"	"3"	"0"	"0"	"580"	"1299"	"508"	"336"	"0"	"5"	"0"	"2"	"4"	"1"	"4"	"4"	"6"	"0"	"2"	"2"	"0"	"1"	"5"	"0"	"140"	"114"	"998"	"66"	"385"	"196"	"4"	"473"	"23"	"2559"	"4624"	"920"	"186"	"7"	"1323"	"508"	"282"	"45"	"1491"	"1702"	"164"	"2455"	"552"	"170"	"401"	"55"	"195"	"40"	"928"	"8"	"577"	"151"	"1022"	"167"	"624"	"94"	"3461"	"2768"	"0"	"455"	"89"	"706"	"17"	"4"	"0"	"0"	"5006"	"50"	"359"	"6614"	"13"	"23"	"4424"	"169"	"1526"	"240"	"2763"	"10"	"835"	"405"	"97"	"5"	"1093"	"0"	"752"	"1065"	"4937"	"3020"	"218"	"241"	"112"	"3075"	"1100"	"1291"	"323"	"1418"	"2747"	"639"	"0"	"153"	"278"	"4"	"0"	"2257"	"0"	"0"	"1"	"1"	"419"	"0"	"1"	"0"	"1"	"1"	"180"	"729"	"11"	"0"	"2"	"988"	"4"	"4"	"0"	"2"	"6693"	"1695"	"3"	"130"	"63"	"1228"	"58"	"558"	"1"	"893"	"50"	"28"	"25"	"2"	"5"	"54"	"318"	"72"	"198"	"9"	"1238"	"1806"	"6"	"896"	"33"	"18"	"0"	"0"	"25"	"2"	"410"	"1"	"169"	"3"	"483"	"12"	"2272"	"789"	"74"	"34"	"2176"	"99"	"3698"	"208"	"1"	"0"	"4"	"16"	"26"	"19"	"0"	"0"	"0"	"0"	"0"	"0"	"0"	"0"	"0"	"0"	"151"	"23"	"36"	"3578"	"11"	"1741"	"0"	"24"	"67"	"473"	"25"	"1"	"117"	"10"	"545"	"826"	"5"	"0"	"4"	"0"	"709"	"19"	"3"	"248"	"5"	"7"	"18"	"1141"	"617"	"12"	"169"	"664"	"157"	"596"	"454"	"34"	"105"	"98"	"5082"	"2"	"1266"	"8"	"0"	"0"	"0"	"0"	"122"	"33"	"11"	"0"	"88"	"2"	"0"	"9"	"238"	"31"	"114"	"0"	"2"	"1695"	"1552"	"302"	"1"	"6"	"1"	"7"	"2"	"235"	"3692"	"103"	"670"	"2448"	"5532"	"776"	"6"	"8"	"0"	"33"	"25"	"97"	"10"	"767"	"0"	"19"	"403"	"0"	"0"	"0"	"0"	"0"	"0"	"0"	"0"	"0"	"0"	"0"	"0"	"0"	"0"	"0"	"0"	"0"	"0"	"0"	"0"	"0"	"0"	"1621"	"32"	"6"	"155"	"1"	"7"	"0"	"403"	"0"	"675"	"9"	"138"	"3694"	"658"	"0"	"0"	"0"	"2"	"0"	"0"	"0"	"0"	"1"	"0"	"0"	"0"	"0"	"0"	"1"	"2"	"0"	"1"	"0"	"8"	"1"	"0"	"2"	"0"	"0"	"4"	"16"	"24"	"1437"	"1380"	"93"	"1311"	"216"	"0"	"0"	"2"	"39"	"147"	"0"	"1356"	"4"	"1"	"1533"	"11"	"71"	"56"	"0"	"113"	"0"	"1330"	"4"	"7"	"1297"	"0"	"0"	"0"	"907"	"5"	"97"	"0"	"19"	"29"	"713"	"2803"	"58"	"146"	"2"	"10"	"2"	"22"	"0"	"0"	"0"	"329"	"3"	"176"	"1068"	"3044"	"625"	"316"	"15"	"0"	"0"	"0"	"0"	"84"	"22"	"413"	"64"	"37"	"428"	"88"	"0"	"0"	"0"	"0"	"0"	"191"	"140"	"458"	"394"	"243"	"290"	"50"	"1039"	"952"	"821"	"148"	"70"	"83"	"69"	"2"	"0"	"2"	"0"	"5"	"36"	"502"	"4"	"1"	"93"	"9306"	"2016"	"24"	"7748"	"1671"	"557"	"1090"	"22"	"239"	"667"	"50"	"97"	"522"	"74"	"84"	"72"	"132"	"74"	"0"	"0"	"0"	"0"	"0"	"0"	"1"	"25"	"15"	"3303"	"213"	"1488"	"1810"	"60"	"766"	"62"	"186"	"371"	"837"	"0"	"1540"	"835"	"1286"	"75"	"430"	"2"	"1"	"0"	"2560"	"13"	"385"	"456"	"538"	"784"	"946"	"1587"	"6"	"0"	"2"	"642"	"0"	"2"	"1987"	"134"	"58"	"27"	"212"	"61"	"0"	"0"	"0"	"0"	"1"	"0"	"0"	"357"	"397"	"94"	"82"	"9"	"3"	"11"	"9"	"767"	"142"	"32"	"231"	"832"	"543"	"1958"	"555"	"1095"	"826"	"1"	"229"	"762"	"428"	"56"	"89"	"0"	"985"	"9"	"1014"	"495"	"825"	"2"	"1811"	"1200"	"1294"	"53"	"388"	"724"	"4"	"1"	"1"	"0"	"0"	"0"	"0"	"7"	"5"	"0"	"0"	"0"	"15"	"139"	"284"	"2151"	"1"	"692"	"234"	"910"	"0"	"1267"	"1453"	"0"	"0"	"0"	"830"	"11"	"0"	"309"	"78"	"1346"	"1638"	"578"	"4"	"0"	"0"	"0"	"0"	"692"	"1598"	"478"	"788"	"327"	"0"	"0"	"1"	"0"	"0"	"1"	"0"	"3"	"17"	"0"	"0"	"0"	"910"	"0"	"3"	"518"	"1"	"655"	"0"	"220"	"93"	"271"	"420"	"927"	"1040"	"820"	"922"	"79"	"855"	"442"	"17"	"187"	"51"	"615"	"312"	"0"	"0"	"0"	"2184"	"0"	"1405"	"1690"	"276"	"0"	"0"	"0"	"51"	"0"	"1"	"22"	"8352"	"4905"	"5768"	"4176"	"7698"	"3005"	"757"	"195"	"6"	"2"	"0"	"210"	"85"	"6711"	"6773"	"0"	"193"	"1"	"2"	"0"	"1"	"0"	"0"	"0"	"0"	"0"	"0"	"788"	"1118"	"43"	"35"	"1295"	"72"	"340"	"330"	"1"	"0"	"1"	"595"	"0"	"0"	"0"	"92"	"0"	"0"	"0"	"0"	"5835"	"102"	"574"	"0"	"1412"	"1209"	"249"	"412"	"402"	"229"	"203"	"2809"	"351"	"2236"	"5"	"288"	"23"	"751"	"0"	"24"	"1"	"0"	"0"	"294"	"2478"	"0"	"0"	"1"	"0"	"2207"	"1216"	"0"	"0"	"1"	"1"	"2"	"0"	"2414"	"0"	"0"	"17"	"0"	"312"	"1"	"881"	"0"	"0"	"0"	"556"	"4"	"0"	"931"	"5"	"560"	"407"	"74"	"8009"	"0"	"0"	"2"	"90"	"3"	"23"	"1002"	"0"	"367"	"2197"	"380"	"0"	"1"	"4806"	"2409"	"48"	"67"	"56"	"404"	"696"	"1175"	"762"	"4221"	"1025"	"49"	"62"	"0"	"2"	"0"	"0"	"197"	"0"	"0"	"1"	"38"	"1"	"0"	"1"	"5"	"4"	"0"	"0"	"211"	"1"	"0"	"0"	"1"	"14"	"0"	"0"	"3"	"0"	"0"	"0"	"0"	"8"	"4"	"2"	"0"	"0"	"10"	"0"	"52"	"1249"	"0"	"0"	"1"	"1"	"0"	"1"	"856"	"459"	"0"	"2"	"3"	"24"	"4601"	"14"	"11"	"1784"	"606"	"338"	"871"	"7"	"990"	"1075"	"1196"	"1022"	"14"	"0"	"0"	"0"	"0"	"0"	"6"	"0"	"3"	"2"	"752"	"0"	"238"	"976"	"741"	"0"	"5"	"1"	"19"	"4"	"0"	"0"	"14"	"0"	"2"	"0"	"0"	"0"	"0"	"2"	"0"	"21"	"285"	"2689"	"158"	"215"	"12"	"0"	"0"	"1"	"1"	"0"	"65"	"275"	"0"	"0"	"2"	"893"	"100"	"0"	"1425"	"372"	"1"	"1"	"1599"	"0"	"826"	"1090"	"3787"	"22"	"2504"	"0"	"0"	"0"	"1"	"0"	"3"	"0"	"0"	"123"	"3"	"37"	"28"	"1"	"0"	"0"	"0"	"0"	"0"	"0"	"1760"	"256"	"175"	"3"	"0"	"0"	"0"	"2"	"0"	"0"	"6"	"1"	"8"	"8"	"0"	"0"	"0"	"2197"	"10"	"1"	"3594"	"2"	"0"	"0"	"1"	"166"	"0"	"0"	"4"	"7"	"307"	"4"	"0"	"1"	"3"	"468"	"2"	"1"	"0"	"0"	"1"	"2763"	"0"	"628"	"712"	"10"	"0"	"1"	"2"	"65"	"1"	"27"	"825"	"1927"	"3"	"0"	"0"	"1"	"1"	"0"	"11"	"1"	"0"	"0"	"0"	"736"	"460"	"624"	"18"	"5"	"3"	"0"	"60"	"1203"	"99"	"999"	"2246"	"2435"	"8988"	"2650"	"1505"	"2542"	"847"	"4"	"5150"	"2061"	"0"	"0"	"0"	"2"	"1"	"0"	"152"	"0"	"3"	"0"	"0"	"0"	"0"	"0"	"0"	"5"	"0"	"0"	"0"	"0"	"1"	"0"	"20"	"0"	"3"	"5"	"0"	"1"	"3"	"3"	"0"	"0"	"0"	"0"	"2"	"0"	"0"	"309"	"11"	"30"	"93"	"510"	"2559"	"0"	"0"	"0"	"1"	"0"	"0"	"0"	"0"	"3"	"1"	"0"	"0"	"10"	"11"	"0"	"0"	"0"	"0"	"0"	"0"	"0"	"51"	"0"	"0"	"0"	"0"	"8"	"8"	"3"	"0"	"0"	"0"	"270"	"0"	"0"	"4"	"1"	"1"	"784"	"145"	"1024"	"0"	"1"	"16"	"0"	"0"	"0"	"0"	"0"	"0"	"0"	"0"	"0"	"0"	"0"	"2491"	"164"	"6"	"0"	"0"	"0"	"0"	"0"	"1"	"0"	"26"	"0"	"0"	"0"	"0"	"0"	"10"	"0"	"0"	"0"	"0"	"0"	"0"	"0"	"1"	"0"	"713"	"9640"	"0"	"19"	"0"	"0"	"1"	"0"	"0"	"26"	"0"	"107"	"4"	"0"	"0"	"0"	"0"	"1"	"238"	"0"	"0"	"1"	"27"	"202"	"5"	"37"	"1"	"1213"	"0"	"0"	"29"	"236"	"0"	"10"	"0"	"0"	"0"	"0"	"0"	"0"	"0"	"0"	"0"	"0"	"0"	"0"	"3682"	"1616"	"2977"	"5"	"929"	"115"	"1274"	"2"	"1"	"16"	"1"	"12"	"1839"	"0"	"21"	"42"	"297"	"296"	"3157"	"1234"	"1362"	"305"	"150"	"0"	"0"	"0"	"0"	"0"	"1"	"0"	"28"	"143"	"4171"	"390"	"0"	"14"	"18"	"625"	"341"	"9"	"91"	"121"	"0"	"0"	"0"	"1"	"1"	"0"	"109"	"88"	"191"	"195"	"0"	"344"	"2429"	"1"	"0"	"48"	"0"	"0"	"0"	"0"	"0"	"0"	"0"	"0"	"4"	"0"	"2"	"0"	"0"	"0"	"0"	"0"	"16"	"0"	"0"	"0"	"0"	"0"	"1"	"3"	"1636"	"684"	"4178"	"67"	"6"	"555"	"1"	"0"	"0"	"2"	"0"	"0"	"1"	"0"	"0"	"0"	"0"	"1124"	"421"	"0"	"1279"	"6"	"176"	"20"	"0"	"149"	"984"	"721"	"1"	"18"	"243"	"1077"	"299"	"4"	"0"	"1518"	"76"	"321"	"333"	"302"	"102"	"122"	"19"	"259"	"0"	"8"	"2942"	"174"	"36"	"247"	"0"	"29"	"701"	"1"	"0"	"0"	"1"	"0"	"0"	"0"	"0"	"8248"	"0"	"2"	"0"	"1"	"0"	"2"	"1"	"1"	"4525"	"1"	"31"	"52"	"215"	"313"	"69"	"820"	"267"	"80"	"465"	"19189"	"219"	"0"	"0"	"61"	"63"	"0"	"22"	"5"	"1"	"2339"	"31"	"232"	"237"	"120"	"4"	"451"	"173"	"111"	"884"	"0"	"75"	"0"	"0"	"0"	"0"	"1"	"0"	"0"	"0"	"0"	"0"	"0"	"0"	"0"	"0"	"195"	"876"	"0"	"138"	"156"	"443"	"1"	"121"	"2"	"351"	"11520"	"103"	"1774"	"5"	"0"	"0"	"0"	"0"	"4"	"0"	"4"	"389"	"3"	"1124"	"126"	"15"	"768"	"16"	"0"	"0"	"0"	"0"	"0"	"11"	"119"	"209"	"399"	"4"	"650"	"925"	"377"	"66"	"0"	"0"	"1"	"0"	"1"	"1"	"24"	"1"	"0"	"1"	"0"	"0"	"0"	"1"	"2"	"152"	"1042"	"479"	"1"	"201"	"7"	"1406"	"0"	"2933"	"14"	"50"	"104"	"1574"	"1403"	"0"	"0"	"0"	"137"	"1595"	"0"	"141"	"507"	"1243"	"112"	"173"	"0"	"23"	"248"	"906"	"778"	"0"	"2"	"279"	"413"	"4"	"5"	"193"	"19"	"1104"	"33"	"196"	"710"	"70"	"90"	"8"	"716"	"84"	"320"	"3"	"321"	"7"	"631"	"85"	"520"	"274"	"214"	"0"	"5"	"2"	"88"	"524"	"233"	"1202"	"953"	"63"	"8"	"4517"	"456"	"613"	"1233"	"10"	"26"	"2236"	"149"	"867"	"6"	"89"	"119"	"0"	"386"	"570"	"94"	"1"	"82"	"68"	"6"	"278"	"12"	"258"	"195"	"338"	"0"	"271"	"1218"	"630"	"3"	"407"	"991"	"420"	"205"	"355"	"0"	"15"	"252"	"1657"	"0"	"0"	"5"	"1326"	"0"	"96"	"147"	"499"	"41"	"2"	"148"	"828"	"20"	"0"	"11"	"508"	"282"	"385"	"10"	"1"	"0"	"6"	"134"	"832"	"762"	"2"	"1128"	"0"	"0"	"1"	"0"	"10"	"2"	"1"	"400"	"160"	"0"	"62"	"1006"	"462"	"373"	"105"	"0"	"417"	"0"	"143"	"204"	"0"	"0"	"88"	"207"	"310"	"86"	"472"	"4"	"4"	"44"	"9"	"6"	"218"	"1122"	"4"	"607"	"1416"	"1"	"1895"	"1"	"0"	"0"	"0"	"32"	"0"	"0"	"7"	"21"	"781"	"0"	"2"	"309"	"121"	"150"	"2"	"18"	"0"	"1023"	"67"	"19"	"174"	"65"	"123"	"258"	"120"	"25"	"9"	"1059"	"240"	"18"	"98"	"9"	"43"	"6"	"30"	"127"	"379"	"0"	"210"	"267"	"99"	"0"	"1263"	"451"	"130"	"3"	"54"	"0"	"0"	"0"	"0"	"10"	"4"	"11"	"198"	"65"	"16"	"64"	"0"	"53"	"19"	"2071"	"30"	"115"	"1"	"498"	"351"	"218"	"77"	"1096"	"0"	"324"	"12"	"130"	"120"	"49"	"106"	"0"	"2307"	"0"	"4420"	"1328"	"6990"	"30"	"208"	"715"	"221"	"3095"	"24"	"2"	"1"	"2"	"2"	"489"	"35"	"1354"	"1"	"1303"	"234"	"241"	"104"	"281"	"22"	"17"	"14"	"51"	"3204"	"1"	"0"	"108"	"101"	"2"	"228"	"806"	"36"	"0"	"0"	"782"	"4"	"5"	"230"	"16"	"3659"	"6"	"0"	"1434"	"12"	"85"	"120"	"820"	"0"	"0"	"144"	"33"	"133"	"83"	"1"	"16"	"93"	"562"	"54"	"383"	"11"	"249"	"31"	"24"	"277"	"181"	"224"	"0"	"109"	"1727"	"112"	"0"	"16"	"1"	"91"	"17"	"1189"	"8"	"2"	"2"	"237"	"0"	"45"	"1420"	"211"	"693"	"8304"	"205"	"267"	"0"	"1"	"0"	"0"	"0"	"0"	"0"	"3"	"2"	"0"	"0"	"0"	"3"	"65"	"15"	"5"	"3"	"0"	"0"	"0"	"0"	"0"	"0"	"0"	"0"	"1"	"0"	"0"	"77"	"10"	"0"	"0"	"1"	"1"	"1"	"1"	"0"	"1"	"0"	"1"	"1"	"3"	"0"	"0"	"0"	"0"	"0"	"1"	"0"	"0"	"0"	"0"	"0"	"0"	"0"	"0"	"0"	"0"	"0"	"1"	"0"	"2315"	"15"	"0"	"0"	"0"	"0"	"0"	"0"	"0"	"0"	"0"	"7"	"0"	"0"	"34"	"0"	"198"	"2"	"3"	"2"	"2"	"1"	"0"	"0"	"1"	"0"	"0"	"0"	"0"	"770"	"7081"	"0"	"0"	"6"	"4075"	"1262"	"830"	"448"	"341"	"691"	"378"	"43"	"61"	"4"	"0"	"0"	"0"	"0"	"0"	"4"	"0"	"0"	"8"	"13"	"0"	"0"	"0"	"0"	"0"	"0"	"9"	"0"	"0"	"0"	"0"	"0"	"0"	"0"	"4"	"3"	"0"	"0"	"84"	"19"	"0"	"1"	"2"	"0"	"2"	"378"	"227"	"191"	"1072"	"0"	"0"	"0"	"46"	"1272"	"0"	"0"	"0"	"0"	"119"	"10"	"63"	"104"	"3"	"209"	"0"	"0"	"25"	"53"	"0"	"0"	"1"	"0"	"183"	"0"	"0"	"0"	"54"	"1653"	"1"	"548"	"0"	"0"	"74"	"326"	"0"	"0"	"19"	"151"	"823"	"0"	"0"	"1"	"0"	"0"	"0"	"0"	"42"	"0"	"1"	"0"	"0"	"0"	"180"	"1071"	"280"	"81"	"0"	"0"	"0"	"1"	"1"	"0"	"0"	"158"	"0"	"475"	"563"	"1978"	"162"	"1281"	"8"	"4"	"748"	"0"	"0"	"44"	"237"	"19"	"600"	"1316"	"310"	"0"	"0"	"2"	"3494"	"1"	"0"	"2260"	"38"	"290"	"13"	"904"	"0"	"8"	"140"	"12"	"3"	"101"	"815"	"1"	"230"	"0"	"0"	"0"	"0"	"4"	"129"	"141"	"636"	"9"	"0"	"0"	"0"	"0"	"0"	"1"	"0"	"0"	"0"	"0"	"1637"	"0"	"12"	"18"	"117"	"674"	"11"	"17"	"349"	"192"	"37"	"0"	"829"	"107"	"765"	"0"	"0"	"0"	"2"	"0"	"0"	"0"	"9"	"0"	"0"	"1"	"1"	"0"	"2"	"0"	"0"	"0"	"0"	"1"	"1"	"0"	"0"	"2222"	"0"	"0"	"0"	"0"	"0"	"0"	"1"	"0"	"0"	"0"	"0"	"0"	"0"	"0"	"0"	"0"	"0"	"0"	"0"	"0"	"0"	"0"	"1"	"0"	"0"	"94"	"52"	"154"	"329"	"1"	"1"	"0"	"4"	"0"	"0"	"4"	"10"	"0"	"0"	"0"	"0"	"0"	"0"	"1"	"0"	"0"	"0"	"0"	"8"	"0"	"0"	"12"	"8"	"0"	"0"	"2"	"0"	"0"	"872"	"0"	"4"	"0"	"0"	"1"	"0"	"6"	"0"	"1"	"0"	"1"	"1"	"0"	"1"	"0"	"0"	"1"	"1"	"0"	"0"	"0"	"0"	"0"	"0"	"1299"	"392"	"1036"	"1785"	"6881"	"268"	"3489"	"0"	"2"	"15"	"62"	"25"	"0"	"0"	"1"	"0"	"1"	"1"	"3"	"0"	"0"	"0"	"0"	"0"	"0"	"0"	"1"	"0"	"2"	"93"	"0"	"0"	"0"	"0"	"1"	"0"	"0"	"0"	"0"	"0"	"4"	"17"	"892"	"1206"	"266"	"0"	"0"	"0"	"0"	"0"	"0"	"0"	"0"	"4"	"0"	"0"	"421"	"116"	"0"	"0"	"0"	"3"	"2"	"0"	"48"	"459"	"1"	"12"	"4"	"106"	"1"	"8"	"29"	"1"	"6"	"0"	"230"	"2337"	"445"	"3320"	"0"	"0"	"1"	"0"	"0"	"7"	"15"	"100"	"4"	"0"	"695"	"3"	"0"	"0"	"574"	"0"	"0"	"0"	"0"	"0"	"0"	"0"	"2"	"0"	"1"	"0"	"0"	"1"	"0"	"0"	"0"	"62"	"126"	"3"	"289"	"0"	"127"	"69"	"16"	"4"	"31"	"1152"	"0"	"1"	"2"	"2"	"6"	"0"	"1"	"10"	"0"	"59"	"572"	"2"	"1"	"1"	"0"	"53"	"0"	"0"	"0"	"0"	"3"	"31"	"1"	"0"	"0"	"0"	"2"	"0"	"5"	"2"	"0"	"2"	"1"	"0"	"0"	"0"	"1"	"0"	"0"	"1067"	"1833"	"4"	"0"	"0"	"0"	"0"	"0"	"0"	"0"	"0"	"1"	"0"	"0"	"0"	"0"	"0"	"0"	"0"	"1"	"0"	"0"	"0"	"0"	"0"	"0"	"0"	"0"	"0"	"0"	"0"	"0"	"0"	"691"	"957"	"0"	"0"	"0"	"0"	"0"	"9"	"1"	"0"	"3"	"0"	"32"	"83"	"0"	"3"	"0"	"0"	"0"	"2500"	"0"	"0"	"0"	"20"	"1"	"0"	"0"	"0"	"0"	"0"	"0"	"1"	"0"	"337"	"1"	"5"	"0"	"0"	"1"	"1089"	"0"	"3"	"1044"	"627"	"254"	"119"	"0"	"0"	"0"	"0"	"0"	"0"	"0"	"0"	"26"	"0"	"0"	"1"	"0"	"1"	"0"	"0"	"0"	"0"	"5"	"1252"	"0"	"0"	"2"	"4"	"1"	"0"	"22"	"0"	"0"	"348"	"0"	"0"	"101"	"0"	"0"	"0"	"16"	"0"	"1"	"1"	"1"	"0"	"0"	"0"	"1"	"0"	"1"	"0"	"0"	"1"	"0"	"0"	"0"	"0"	"0"	"0"	"0"	"0"	"0"	"0"	"4"	"252"	"1"	"0"	"1"	"0"	"0"	"0"	"0"	"0"	"0"	"0"	"0"	"288"	"282"	"0"	"4"	"0"	"0"	"0"	"216"	"0"	"0"	"862"	"1"	"0"	"0"	"0"	"0"	"0"	"0"	"1"	"7"	"0"	"1"	"2"	"6"	"0"	"0"	"0"	"0"	"0"	"0"	"0"	"0"	"0"	"0"	"0"	"0"	"0"	"0"	"0"	"299"	"1"	"105"	"161"	"62"	"18"	"154"	"40"	"5"	"0"	"213"	"185"	"999"	"583"	"200"	"967"	"0"	"0"	"0"	"0"	"0"	"0"	"0"	"1"	"0"	"1"	"0"	"0"	"5"	"0"	"0"	"0"	"133"	"1"	"56"	"0"	"0"	"5"	"8"	"1"	"1"	"0"	"0"	"157"	"117"	"0"	"75"	"12246"	"374"	"0"	"0"	"0"	"0"	"1"	"0"	"0"	"0"	"1"	"2"	"0"	"4"	"0"	"2"	"0"	"4"	"39"	"0"	"2"	"0"	"0"	"0"	"3"	"1"	"0"	"0"	"2"	"0"	"0"	"0"	"0"	"41"	"285"	"0"	"0"	"0"	"0"	"0"	"0"	"0"	"0"	"0"	"0"	"0"	"0"	"0"	"0"	"1"	"0"	"1"	"4"	"1"	"0"	"0"	"39"	"0"	"21"	"0"	"1"	"7"	"0"	"0"	"0"	"0"	"0"	"0"	"0"	"2"	"0"	"0"	"2022"	"0"	"0"	"0"	"0"	"0"	"0"	"0"	"1"	"3"	"0"	"1"	"0"	"6"	"1"	"245"	"0"	"0"	"0"	"0"	"319"	"4"	"5"	"1"	"1"	"0"	"5"	"0"	"0"	"0"	"498"	"5926"	"0"	"2"	"0"	"0"	"0"	"0"	"2"	"7"	"2"	"2"	"0"	"0"	"0"	"0"	"1"	"0"	"0"	"0"	"0"	"0"	"0"	"0"	"0"	"0"	"0"	"0"	"592"	"3349"	"0"	"6"	"0"	"0"	"0"	"0"	"0"	"0"	"0"	"0"	"0"	"0"	"0"	"47"	"0"	"1"	"0"	"0"	"41"	"0"	"25"	"369"	"458"	"1"	"0"	"0"	"0"	"3"	"0"	"0"	"0"	"223"	"2"	"1"	"1189"	"0"	"0"	"0"	"2"	"2"	"0"	"0"	"0"	"0"	"0"	"0"	"0"	"0"	"0"	"0"	"0"	"0"	"0"	"0"	"0"	"0"	"0"	"0"	"0"	"0"	"0"	"0"	"1"	"1"	"0"	"0"	"0"	"3"	"0"	"0"	"0"	"4"	"0"	"0"	"0"	"0"	"0"	"0"	"0"	"0"	"0"	"0"	"0"	"0"	"0"	"0"	"1"	"2"	"0"	"0"	"0"	"0"	"0"	"0"	"0"	"0"	"0"	"0"	"0"	"0"	"0"	"0"	"0"	"0"	"0"	"0"	"0"	"1"	"0"	"0"	"0"	"0"	"0"	"0"	"0"	"0"	"2"	"0"	"0"	"8"	"0"	"4"	"0"	"0"	"0"	"0"	"0"	"0"	"142"	"0"	"0"	"0"	"0"	"1"	"0"	"0"	"0"	"0"	"0"	"1"	"0"	"0"	"0"	"0"	"0"	"0"	"0"	"0"	"0"	"0"	"0"	"0"	"0"	"0"	"0"	"0"	"0"	"0"	"0"	"1"	"0"	"2"	"2"	"0"	"0"	"0"	"0"	"0"	"0"	"330"	"1828"	"749"	"0"	"0"	"0"	"0"	"0"	"0"	"0"	"1"	"1"	"0"	"1"	"0"	"0"	"0"	"0"	"0"	"0"	"0"	"0"	"0"	"0"	"0"	"2"	"0"	"0"	"4"	"0"	"0"	"0"	"0"	"0"	"0"	"0"	"0"	"2"	"0"	"0"	"0"	"0"	"0"	"0"	"0"	"0"	"0"	"0"	"2"	"1"	"0"	"0"	"0"	"0"	"0"	"0"	"0"	"0"	"0"	"0"	"0"	"0"	"0"	"0"	"0"	"0"	"0"	"0"	"6"	"0"	"0"	"1"	"2"	"2"	"0"	"1"	"0"	"0"	"0"	"5"	"0"	"0"	"0"	"0"	"0"	"0"	"0"	"0"	"0"	"0"	"0"	"0"	"0"	"0"	"0"	"2"	"0"	"0"	"0"	"0"	"0"	"0"	"0"	"0"	"0"	"0"	"0"	"0"	"0"	"0"	"0"	"0"	"0"	"0"	"0"	"1"	"1"	"2"	"0"	"0"	"0"	"0"	"0"	"0"	"1"	"0"	"0"	"0"	"0"	"0"	"0"	"0"	"0"	"2"	"0"	"0"	"0"	"2"	"0"	"0"	"0"	"0"	"0"	"1"	"0"	"0"	"1342"	"3"	"1"	"0"	"0"	"0"	"0"	"0"	"0"	"0"	"1"	"0"	"0"	"0"	"0"	"0"	"0"	"0"	"0"	"0"	"1"	"0"	"29"	"0"	"0"	"3"	"0"	"0"	"0"	"0"	"5"	"652"	"0"	"4"	"0"	"0"	"2"	"0"	"1"	"0"	"0"	"0"	"0"	"2"	"766"	"1298"	"0"	"0"	"0"	"0"	"0"	"0"	"1768"	"0"	"1388"	"2"	"1"	"0"	"0"	"111"	"0"	"0"	"0"	"0"	"4"	"1728"	"0"	"2"	"0"	"0"	"0"	"0"	"0"	"1"	"0"	"0"	"0"	"0"	"0"	"0"	"0"	"0"	"0"	"0"	"0"	"1"	"0"	"0"	"2"	"0"	"1"	"0"	"2"	"1"	"1"	"0"	"0"	"0"	"1"	"1528"	"1825"	"0"	"0"	"0"	"0"	"0"	"0"	"0"	"0"	"0"	"0"	"947"	"672"	"0"	"0"	"3"	"1"	"0"	"45"	"3"	"13"	"0"	"6"	"2519"	"0"	"890"	"2"	"2"	"0"	"166"	"58"	"0"	"7"	"0"	"0"	"0"	"0"	"0"	"0"	"0"	"0"	"1"	"0"	"0"	"0"	"0"	"0"	"0"	"0"	"0"	"0"	"0"	"0"	"0"	"0"	"0"	"0"	"0"	"0"	"0"	"9"	"2"	"0"	"0"	"0"	"0"	"4"	"1"	"2"	"310"	"5"	"0"	"2"	"0"	"0"	"0"	"0"	"0"	"1"	"0"	"0"	"0"	"0"	"4"	"0"	"0"	"1"	"6"	"0"	"0"	"0"	"0"	"0"	"0"	"0"	"0"	"0"	"0"	"27"	"0"	"0"	"0"	"0"	"0"	"0"	"0"	"0"	"0"	"0"	"0"	"0"	"0"	"0"	"0"	"0"	"0"	"0"	"0"	"0"	"0"	"0"	"0"	"0"	"0"	"0"	"1"	"0"	"0"	"0"	"1"	"0"	"0"	"0"	"0"	"0"	"0"	"342"	"1"	"1"	"0"	"0"	"1"	"1"	"10"	"717"	"592"	"1"	"0"	"1"	"0"	"0"	"12"	"1"	"0"	"0"	"1"	"1"	"1"	"10"	"0"	"7"	"0"	"1"	"0"	"0"	"1"	"0"	"6"	"0"	"8"	"124"	"0"	"0"	"1"	"0"	"31"	"0"	"1"	"0"	"0"	"0"	"0"	"0"	"0"	"0"	"0"	"1"	"379"	"0"	"24"	"215"	"0"	"1"	"0"	"0"	"0"	"2"	"0"	"0"	"1"	"0"	"0"	"0"	"1"	"0"	"7"	"0"	"0"	"0"	"0"	"0"	"0"	"0"	"0"	"2"	"4"	"456"	"4749"	"2949"	"1"	"2"	"18"	"0"	"0"	"36"	"107"	"0"	"1044"	"226"	"2"	"3"	"2"	"1"	"0"	"0"	"0"	"282"	"0"	"0"	"272"	"69"	"818"	"19"	"0"	"591"	"1"	"1194"	"1"	"4"	"329"	"360"	"0"	"344"	"1894"	"0"	"0"	"0"	"0"	"251"	"12761"	"0"	"0"	"10"	"1"	"43"	"1555"	"1005"	"0"	"0"	"0"	"99"	"1917"	"786"	"360"	"0"	"0"	"0"	"0"	"0"	"0"	"0"	"0"	"2"	"0"	"0"	"1"	"7"	"24916"	"0"	"0"	"0"	"0"	"2"	"0"	"2"	"0"	"0"	"2"	"2"	"0"	"11"	"0"	"1"	"0"	"0"	"0"	"0"	"1"	"3"	"1"	"0"	"0"	"0"	"0"	"0"	"0"	"0"	"0"	"1"	"2"	"1"	"2"	"0"	"0"	"0"	"0"	"373"	"123"	"149"	"210"	"243"	"189"	"489"	"186"	"468"	"0"	"1"	"0"	"1"	"0"	"1"	"8"	"0"	"0"	"1"	"0"	"0"	"0"	"1"	"2"	"2"	"1"	"0"	"0"	"0"	"3335"	"2"	"3"	"25"	"1"	"1"	"1"	"0"	"0"	"1"	"1"	"3"	"0"	"283"	"2851"	"144"	"566"	"3"	"19"	"59"	"59"	"1"	"2"	"1"	"0"	"0"	"0"	"0"	"0"	"0"	"0"	"1"	"0"	"0"	"0"	"0"	"1"	"0"	"5"	"10"	"0"	"0"	"0"	"6"	"0"	"1"	"383"	"0"	"99"	"0"	"0"	"0"	"0"	"24"	"1"	"0"	"0"	"0"	"0"	"0"	"0"	"0"	"0"	"0"	"1"	"0"	"0"	"0"	"0"	"0"	"0"	"0"	"0"	"0"	"0"	"0"	"0"	"0"	"0"	"0"	"0"	"85"	"0"	"0"	"0"	"0"	"0"	"0"	"1"	"0"	"0"	"0"	"0"	"0"	"0"	"0"	"0"	"0"	"1"	"1"	"0"	"0"	"0"	"0"	"0"	"1"	"0"	"0"	"0"	"0"	"0"	"0"	"0"	"0"	"0"	"0"	"4"	"0"	"0"	"0"	"0"	"0"	"0"	"0"	"0"	"0"	"0"	"1231"	"0"	"0"	"0"	"0"	"0"	"0"	"0"	"0"	"0"	"0"	"1"	"0"	"0"	"0"	"0"	"2"	"0"	"0"	"0"	"0"	"0"	"0"	"2"	"0"	"0"	"0"	"0"	"0"	"0"	"0"	"0"	"0"	"0"	"0"	"0"	"4"	"0"	"1"	"0"	"0"	"0"	"0"	"0"	"0"	"0"	"0"	"0"	"0"	"0"	"0"	"0"	"1"	"0"	"0"	"0"	"0"	"0"	"0"	"1"	"0"	"0"	"0"	"0"	"0"	"0"	"1577"	"661"	"261"	"0"	"0"	"1"	"0"	"2"	"0"	"0"	"0"	"1"	"0"	"0"	"0"	"0"	"0"	"0"	"0"	"0"	"0"	"0"	"0"	"0"	"0"	"1"	"0"	"0"	"0"	"0"	"1"	"0"	"0"	"0"	"0"	"0"	"48"	"0"	"0"	"0"	"0"	"0"	"0"	"0"	"0"	"1"	"0"	"0"	"0"	"0"	"0"	"0"	"0"	"0"	"0"	"0"	"0"	"0"	"0"	"1"	"5"	"0"	"0"	"0"	"0"	"0"	"0"	"0"	"0"	"0"	"4"	"0"	"0"	"238"	"586"	"0"	"0"	"0"	"1"	"0"	"0"	"2"	"4"	"0"	"0"	"0"	"22"	"0"	"0"	"0"	"0"	"0"	"0"	"0"	"1"	"5"	"0"	"0"	"0"	"0"	"3"	"6"	"1"	"0"	"0"	"601"	"0"	"2"	"1"	"3"	"0"	"0"	"1"	"1"	"0"	"0"	"0"	"0"	"0"	"0"	"0"	"0"	"0"	"0"	"0"	"0"	"1"	"0"	"0"	"2"	"0"	"0"	"0"	"0"	"0"	"14"	"0"	"1"	"0"	"0"	"0"	"0"	"1"	"0"	"0"	"0"	"0"	"0"	"1"	"1"	"1"	"0"	"3"	"0"	"0"	"0"	"0"	"0"	"1"	"0"	"14"	"0"	"0"	"0"	"0"	"0"	"0"	"0"	"0"	"1"	"1"	"0"	"0"	"0"	"0"	"0"	"0"	"0"	"0"	"0"	"3"	"0"	"0"	"0"	"0"	"4"	"0"	"0"	"0"	"0"	"0"	"4"	"0"	"0"	"0"	"0"	"0"	"0"	"0"	"1"	"0"	"0"	"2"	"0"	"0"	"0"	"0"	"0"	"0"	"5"	"1"	"0"	"0"	"0"	"0"	"0"	"0"	"0"	"0"	"0"	"0"	"0"	"0"	"0"	"0"	"0"	"0"	"1"	"3"	"2"	"0"	"1"	"12"	"1"	"0"	"1"	"3"	"0"	"0"	"0"	"0"	"0"	"0"	"19"	"0"	"0"	"0"	"1"	"0"	"0"	"0"	"1"	"0"	"0"	"1"	"0"	"0"	"0"	"0"	"0"	"0"	"0"	"0"	"0"	"1"	"0"	"0"	"0"	"0"	"0"	"0"	"0"	"0"	"0"	"0"	"0"	"0"	"0"	"0"	"0"	"9"	"0"	"5"	"0"	"0"	"0"	"0"	"0"	"1"	"0"	"0"	"0"	"0"	"1"	"2"	"0"	"0"	"0"	"0"	"0"	"0"	"689"	"18"	"0"	"0"	"0"	"0"	"0"	"0"	"0"	"0"	"0"	"0"	"0"	"0"	"0"	"0"	"1"	"0"	"0"	"0"	"0"	"0"	"1"	"1"	"0"	"0"	"0"	"2"	"0"	"0"	"0"	"0"	"0"	"0"	"0"	"0"	"0"	"0"	"0"	"0"	"0"	"0"	"0"	"0"	"0"	"0"	"0"	"0"	"0"	"0"	"0"	"0"	"0"	"0"	"0"	"0"	"0"	"0"	"0"	"0"	"0"	"0"	"0"	"0"	"0"	"0"	"1"	"1"	"42"	"0"	"0"	"0"	"3"	"3"	"501"	"500"	"14"	"15"	"401"	"298"	"1547"	"818"	"1"	"157"	"3"	"494"	"604"	"4"	"286"	"4378"	"1815"	"529"	"0"	"0"	"478"	"0"	"0"	"0"	"0"	"0"	"0"	"6"	"6"	"0"	"1"	"1"	"0"	"433"	"0"	"0"	"2"	"0"	"2"	"6"	"0"	"0"	"0"	"0"	"0"	"0"	"0"	"0"	"0"	"3"	"0"	"3"	"1"	"0"	"3"	"0"	"3"	"0"	"0"	"0"	"0"	"0"	"0"	"2"	"1"	"1"	"0"	"0"	"0"	"0"	"0"	"2"	"1"	"0"	"39"	"2000"	"1736"	"0"	"0"	"0"	"0"	"0"	"2"	"0"	"0"	"1"	"0"	"1"	"8"	"0"	"1"	"0"	"0"	"17"	"5"	"0"	"0"	"0"	"0"	"1"	"0"	"0"	"1"	"0"	"0"	"0"	"0"	"0"	"0"	"0"	"0"	"0"	"0"	"0"	"0"	"0"	"0"	"0"	"0"	"0"	"0"	"0"	"0"	"0"	"0"	"0"	"0"	"0"	"1"	"2"	"2"	"0"	"4"	"0"	"0"	"0"	"0"	"1"	"0"	"2"	"2"	"0"	"1"	"0"	"57"	"0"	"0"	"0"	"2"	"0"	"0"	"0"	"1"	"1"	"0"	"3"	"0"	"1"	"0"	"0"	"0"	"0"	"0"	"0"	"0"	"0"	"0"	"2"	"2"	"0"	"0"	"0"	"0"	"0"	"2"	"0"	"2"	"7"	"0"	"0"	"0"	"0"	"0"	"0"	"0"	"0"	"0"	"0"	"0"	"0"	"0"	"2"	"0"	"0"	"0"	"0"	"0"	"0"	"0"	"1"	"0"	"0"	"0"	"0"	"0"	"0"	"0"	"0"	"0"	"0"	"3"	"0"	"16"	"0"	"0"	"1"	"0"	"0"	"0"	"0"	"0"	"0"	"0"	"0"	"0"	"0"	"0"	"0"	"0"	"0"	"0"	"5"	"0"	"0"	"1"	"0"	"0"	"2"	"0"	"0"	"952"	"10"	"6"	"10"	"0"	"0"	"0"	"0"	"1"	"0"	"0"	"0"	"0"	"0"	"0"	"0"	"0"	"0"	"0"	"0"	"0"	"1"	"0"	"13"	"7555"	"10"	"0"	"0"	"0"	"0"	"10"	"0"	"0"	"0"	"0"	"0"	"0"	"0"	"0"	"0"	"0"	"0"	"0"	"0"	"0"	"0"	"0"	"1"	"0"	"3"	"0"	"1"	"1"	"0"	"1"	"0"	"0"	"1"	"0"	"0"	"1"	"0"	"0"	"0"	"5"	"0"	"0"	"0"	"0"	"0"	"0"	"0"	"3"	"1"	"0"	"1"	"0"	"0"	"0"	"2"	"1"	"3"	"1141"	"692"	"468"	"4"	"0"	"738"	"3"	"1"	"0"	"0"	"0"	"0"	"0"	"0"	"0"	"0"	"0"	"0"	"0"	"1"	"1"	"0"	"0"	"3"	"1"	"0"	"0"	"1"	"0"	"1"	"1990"	"176"	"1260"	"9"	"0"	"211"	"593"	"247"	"0"	"0"	"0"	"0"	"0"	"0"	"0"	"0"	"0"	"0"	"0"	"0"	"0"	"0"	"0"	"0"	"0"	"0"	"0"	"0"	"856"	"2134"	"44"	"0"	"0"	"0"	"0"	"0"	"0"	"0"	"0"	"1"	"0"	"0"	"0"	"1"	"0"	"1"	"0"	"0"	"0"	"0"	"0"	"0"	"0"	"0"	"1"	"0"	"0"	"0"	"0"	"0"	"0"	"0"	"0"	"0"	"0"	"0"	"0"	"0"	"0"	"0"	"0"	"0"	"1"	"0"	"0"	"0"	"0"	"2"	"0"	"31"	"0"	"0"	"293"	"579"	"1008"	"287"	"69"	"0"	"1"	"1"	"0"	"0"	"1"	"1"	"1"	"0"	"3"	"0"	"0"	"0"	"0"	"3"	"54"	"1004"	"38"	"600"	"120"	"66"	"0"	"0"	"0"	"119"	"1"	"30"	"0"	"0"	"1475"	"886"	"0"	"5120"	"1"	"0"	"0"	"0"	"18"	"557"	"6"	"39"	"1718"	"136"	"208"	"174"	"391"	"1678"	"638"	"492"	"1317"	"426"	"3"	"1575"	"1464"	"0"	"52"	"10"	"701"	"659"	"6"	"328"	"1"	"318"	"664"	"12336"	"83"	"1614"	"3060"	"1702"	"5"	"5"	"0"	"1"	"276"	"2"	"71"	"4759"	"1338"	"53"	"276"	"5"	"63"	"99"	"1374"	"635"	"1533"	"0"	"236"	"0"	"0"	"2"	"0"	"4966"	"118"	"2"	"12499"	"0"	"66256"	"227"	"24"	"1403"	"511"	"0"	"832"	"1277"	"935"	"233"	"155"	"1058"	"2394"	"1203"	"0"	"0"	"0"	"0"	"0"	"0"	"0"	"0"	"0"	"0"	"0"	"0"	"432"	"28"	"2031"	"1062"	"1"	"58"	"422"	"3"	"1477"	"224"	"1"	"1089"	"4273"	"1867"	"2501"	"306"	"0"	"0"	"0"	"4"	"222"	"4095"	"4016"	"3268"	"6189"	"84"	"2910"	"832"	"222"	"74"	"128"	"0"	"0"	"281"	"251"	"10"	"294"	"2"	"2"	"0"	"0"	"0"	"0"	"15"	"3"	"15"	"0"	"0"	"4"	"1"	"11"	"416"	"1225"	"174"	"307"	"17"	"1"	"120"	"13"	"3832"	"1033"	"118"	"20"	"0"	"1006"	"8256"	"739"	"10"	"0"	"0"	"0"	"0"	"0"	"0"	"0"	"0"	"0"	"2"	"0"	"0"	"9022"	"754"	"1"	"412"	"4798"	"134"	"616"	"1856"	"770"	"2973"	"3709"	"37"	"278"	"2270"	"0"	"0"	"1"	"1"	"0"	"0"	"0"	"0"	"0"	"4"	"0"	"0"	"0"	"0"	"0"	"0"	"0"	"1"	"0"	"3"	"1091"	"850"	"584"	"595"	"959"	"75"	"3"	"0"	"0"	"0"	"0"	"0"	"1"	"0"	"0"	"3"	"10"	"1"	"468"	"1886"	"1160"	"555"	"484"	"1"	"0"	"1"	"955"	"134"	"120"	"1"	"474"	"266"	"1025"	"51"	"0"	"767"	"3"	"1258"	"1036"	"23"	"128"	"3"	"821"	"2555"	"289"	"93"	"283"	"27"	"0"	"14"	"481"	"109"	"0"	"7"	"2"	"800"	"597"	"457"	"343"	"144"	"445"	"1"	"578"	"29"	"4"	"0"	"101"	"283"	"50"	"294"	"6"	"204"	"45"	"34"	"755"	"15"	"0"	"0"	"10297"	"442"	"101"	"888"	"155"	"297"	"3"	"74"	"0"	"16"	"259"	"182"	"751"	"1"	"1001"	"628"	"507"	"1"	"0"	"172"	"214"	"223"	"8"	"0"	"588"	"1052"	"68"	"56"	"22"	"324"	"1339"	"13"	"4"	"0"	"0"	"5"	"24"	"0"	"1"	"459"	"50"	"2"	"0"	"0"	"1"	"650"	"0"	"191"	"335"	"0"	"233"	"50"	"464"	"780"	"246"	"691"	"311"	"194"	"1"	"123"	"155"	"2"	"76"	"17"	"83"	"317"	"1153"	"0"	"27"	"49"	"62"	"70"	"58"	"2"	"1"	"1"	"1248"	"79"	"74"	"117"	"44"	"2244"	"3064"	"5"	"135"	"15"	"11"	"1404"	"846"	"274"	"503"	"1"	"295"	"0"	"3"	"1147"	"123"	"29"	"45"	"147"	"2617"	"488"	"0"	"0"	"1"	"1"	"2"	"7"	"180"	"853"	"1"	"0"	"0"	"0"	"0"	"0"	"124"	"405"	"155"	"58"	"128"	"77"	"5"	"0"	"0"	"17472"	"366"	"719"	"4364"	"9"	"0"	"0"	"0"	"657"	"2"	"0"	"13"	"26"	"0"	"560"	"8"	"1896"	"126"	"128"	"1"	"784"	"0"	"0"	"295"	"644"	"91"	"19"	"925"	"5400"	"737"	"0"	"4"	"1"	"2"	"740"	"37"	"226"	"68"	"1"	"113"	"912"	"633"	"795"	"0"	"8"	"0"	"709"	"5"	"1"	"1"	"0"	"0"	"133"	"294"	"1919"	"153"	"0"	"229"	"621"	"1258"	"4267"	"5"	"4"	"33"	"70"	"856"	"132"	"61"	"946"	"42"	"0"	"0"	"0"	"43"	"83"	"1057"	"0"	"18"	"10"	"1"	"1"	"90"	"16"	"775"	"696"	"381"	"2"	"0"	"49"	"0"	"22"	"0"	"117"	"1016"	"69"	"335"	"9"	"1"	"345"	"486"	"115"	"127"	"346"	"194"	"482"	"136"	"224"	"3178"	"413"	"1"	"3"	"0"	"0"	"1"	"149"	"4"	"40"	"8"	"0"	"406"	"1049"	"82"	"5"	"78"	"0"	"642"	"1353"	"246"	"118"	"65"	"167"	"745"	"0"	"79"	"28"	"0"	"0"	"0"	"0"	"0"	"2"	"11"	"777"	"4"	"1378"	"0"	"136"	"85"	"0"	"0"	"0"	"0"	"0"	"0"	"0"	"0"	"305"	"0"	"71"	"31"	"688"	"336"	"0"	"1"	"52"	"0"	"0"	"307"	"4"	"2"	"48"	"37"	"0"	"0"	"3"	"3"	"0"	"0"	"3"	"0"	"0"	"1"	"0"	"0"	"0"	"0"	"1"	"21"	"52"	"18"	"28"	"159"	"615"	"1131"	"8"	"0"	"5"	"116"	"12"	"16"	"2"	"0"	"10"	"0"	"1"	"0"	"707"	"1106"	"736"	"358"	"1649"	"843"	"32"	"8016"	"14"	"4207"	"768"	"481"	"8"	"23"	"333"	"2156"	"0"	"0"	"0"	"1012"	"3"	"124"	"113"	"1883"	"839"	"266"	"1285"	"447"	"896"	"177"	"0"	"3"	"23"	"6"	"5017"	"0"	"0"	"2841"	"579"	"1934"	"290"	"0"	"649"	"30"	"1223"	"10"	"416"	"434"	"1530"	"2"	"1"	"424"	"112"	"0"	"312"	"476"	"1156"	"176"	"1102"	"5678"	"1"	"125"	"1116"	"0"	"104"	"61"	"72"	"3620"	"100"	"0"	"0"	"879"	"696"	"22"	"2"	"7"	"2"	"805"	"128"	"25"	"106"	"17"	"199"	"14"	"196"	"60"	"4"	"2"	"0"	"74"	"13"	"46"	"2"	"1074"	"362"	"2"	"303"	"752"	"191"	"360"	"0"	"0"	"7921"	"0"	"140"	"3853"	"509"	"679"	"497"	"2"	"0"	"2"	"12"	"0"	"0"	"0"	"1"	"113"	"0"	"21"	"3023"	"145"	"1"	"0"	"2"	"0"	"2"	"534"	"0"	"3156"	"16"	"0"	"147"	"361"	"1406"	"0"	"438"	"2"	"2"	"0"	"0"	"88"	"741"	"2143"	"8"	"83"	"271"	"61"	"124"	"259"	"518"	"342"	"364"	"231"	"1"	"0"	"125"	"383"	"670"	"107"	"905"	"390"	"423"	"0"	"0"	"141"	"21"	"8"	"45"	"532"	"226"	"0"	"22"	"906"	"118"	"1"	"0"	"105"	"1"	"1242"	"0"	"254"	"0"	"1424"	"0"	"0"	"11"	"9"	"109"	"257"	"655"	"788"	"5383"	"0"	"186"	"1"	"1147"	"38"	"380"	"1696"	"274"	"2278"	"0"	"0"	"0"	"0"	"40"	"2"	"291"	"2428"	"53"	"0"	"52"	"400"	"377"	"221"	"864"	"238"	"17"	"13"	"29"	"843"	"101"	"515"	"185"	"109"	"1225"	"810"	"655"	"608"	"1"	"0"	"1002"	"2501"	"564"	"1110"	"700"	"793"	"175"	"151"	"1545"	"1170"	"328"	"2"	"924"	"0"	"0"	"0"	"0"	"0"	"0"	"0"	"0"	"0"	"0"	"0"	"0"	"0"	"0"	"0"	"0"	"0"	"6"	"0"	"0"	"2"	"0"	"13238"	"30"	"0"	"0"	"2"	"0"	"0"	"0"	"0"	"77"	"59"	"14"	"0"	"1"	"316"	"122"	"15"	"43"	"106"	"104"	"472"	"4"	"54"	"339"	"695"	"237"	"387"	"4"	"1"	"419"	"64"	"209"	"7340"	"133"	"0"	"653"	"1"	"49"	"12"	"29"	"13"	"105"	"346"	"4"	"3"	"3"	"3"	"1"	"0"	"33"	"179"	"271"	"64"	"0"	"297"	"770"	"1437"	"719"	"11"	"1"	"223"	"63"	"211"	"1"	"0"	"0"	"0"	"1"	"4788"	"44"	"0"	"1864"	"175"	"0"	"3"	"52"	"3"	"793"	"568"	"11"	"605"	"242"	"4"	"0"	"4"	"197"	"331"	"60"	"3099"	"418"	"119"	"2"	"0"	"103"	"266"	"281"	"76"	"0"	"896"	"946"	"3245"	"33"	"85"	"374"	"2325"	"165"	"2"	"313"	"444"	"249"	"531"	"11"	"140"	"2"	"453"	"4"	"1"	"298"	"52"	"2034"	"5881"	"705"	"156"	"899"	"49"	"2"	"818"	"161"	"642"	"533"	"1066"	"1574"	"74"	"1126"	"770"	"562"	"404"	"2614"	"239"	"108"	"187"	"498"	"4"	"72"	"920"	"885"	"103"	"134"	"1"	"2"	"400"	"889"	"382"	"593"	"1661"	"183"	"256"	"153"	"586"	"732"	"142"	"9"	"796"	"5459"	"858"	"552"	"797"	"0"	"0"	"3263"	"169"	"405"	"40"	"7"	"913"	"1404"	"358"	"307"	"10"	"528"	"386"	"4789"	"468"	"76"	"3"	"0"	"0"	"1"	"1"	"2"	"301"	"467"	"928"	"243"	"307"	"27"	"42"	"85"	"554"	"0"	"310"	"0"	"47"	"211"	"23"	"2"	"84"	"730"	"246"	"553"	"151"	"257"	"44"	"145"	"90"	"3"	"0"	"10"	"17"	"211"	"736"	"271"	"4"	"118"	"1820"	"777"	"1"	"10"	"0"	"153"	"2"	"0"	"0"	"0"	"1"	"2"	"3079"	"7"	"5"	"2847"	"1745"	"0"	"187"	"332"	"837"	"2"	"2"	"62"	"1"	"0"	"3"	"616"	"1032"	"25"	"1"	"176"	"595"	"111"	"1"	"817"	"296"	"474"	"805"	"17"	"0"	"623"	"230"	"346"	"7"	"12"	"439"	"231"	"1324"	"0"	"653"	"2"	"504"	"1851"	"441"	"172"	"1010"	"1688"	"5"	"248"	"0"	"0"	"0"	"0"	"15"	"0"	"338"	"1033"	"30"	"332"	"3"	"0"	"664"	"625"	"1"	"141"	"313"	"92"	"1"	"0"	"37"	"172"	"4114"	"0"	"4"	"1"	"3"	"777"	"899"	"112"	"33"	"42"	"12"	"0"	"0"	"0"	"32"	"716"	"137"	"0"	"472"	"308"	"11"	"1"	"0"	"0"	"137"	"1"	"540"	"275"	"269"	"1519"	"77"	"3"	"0"	"3"	"4"	"2048"	"234"	"637"	"161"	"16"	"3"	"15"	"7"	"145"	"3"	"128"	"10"	"157"	"289"	"347"	"11"	"736"	"3"	"202"	"708"	"515"	"150"	"269"	"269"	"213"	"336"	"1"	"0"	"0"	"3"	"852"	"3"	"68"	"0"	"607"	"1868"	"1"	"1"	"277"	"5"	"731"	"52"	"465"	"17"	"21"	"124"	"368"	"1218"	"69"	"56"	"17"	"2337"	"32"	"33"	"557"	"0"	"13"	"0"	"0"	"2"	"3109"	"329"	"802"	"2302"	"262"	"7"	"216"	"484"	"127"	"417"	"4"	"919"	"370"	"1439"	"304"	"165"	"3636"	"1540"	"167"	"3"	"2090"	"13"	"103"	"1772"	"127"	"408"	"489"	"12"	"141"	"20"	"11"	"4078"	"1733"	"2"	"0"	"1761"	"134"	"151"	"1172"	"78"	"126"	"461"	"40"	"975"	"6"	"403"	"278"	"1212"	"0"	"2"	"1737"	"164"	"0"	"261"	"254"	"87"	"260"	"187"	"1206"	"0"	"677"	"57"	"0"	"2"	"6"	"35"	"669"	"0"	"713"	"3"	"0"	"19"	"210"	"96"	"3"	"1"	"1903"	"2"	"2"	"0"	"26"	"0"	"58"	"1"	"0"	"20"	"3"	"2"	"28"	"12"	"161"	"84"	"1104"	"57"	"805"	"277"	"851"	"410"	"2259"	"284"	"512"	"816"	"145"	"10"	"3"	"16"	"219"	"435"	"375"	"7"	"887"	"0"	"2"	"0"	"63"	"1"	"165"	"1336"	"3257"	"801"	"483"	"49"	"13"	"246"	"34"	"1"	"11"	"4"	"356"	"653"	"530"	"6"	"18"	"176"	"731"	"1"	"110"	"0"	"6"	"120"	"361"	"217"	"543"	"0"	"1938"	"169"	"335"	"49"	"24"	"583"	"1"	"0"	"302"	"0"	"12"	"10"	"144"	"0"	"0"	"55"	"137"	"536"	"104"	"16"	"7"	"265"	"221"	"4"	"186"	"0"	"1"	"303"	"166"	"158"	"749"	"550"	"7"	"47"	"5"	"258"	"878"	"3"	"5"	"23"	"911"	"36"	"0"	"0"	"99"	"309"	"650"	"158"	"126"	"67"	"137"	"1160"	"0"	"4761"	"311"	"267"	"15"	"0"	"0"	"0"	"483"	"137"	"895"	"148"	"174"	"1222"	"1861"	"919"	"249"	"0"	"0"	"30"	"243"	"103"	"18"	"6392"	"0"	"0"	"11"	"5"	"3"	"11"	"407"	"0"	"0"	"1"	"33"	"1"	"1"	"5"	"220"	"290"	"43"	"56"	"21"	"0"	"0"	"0"	"0"	"0"	"80"	"1"	"2"	"334"	"147"	"0"	"6"	"1154"	"365"	"60"	"5"	"46"	"2"	"1134"	"136"	"678"	"382"	"159"	"324"	"351"	"805"	"23"	"36"	"0"	"0"	"0"	"30"	"5"	"2"	"257"	"829"	"72"	"1"	"387"	"10"	"483"	"27"	"59"	"12"	"77"	"3"	"5"	"113"	"2"	"1"	"4"	"1"	"1287"	"128"	"3487"	"165"	"0"	"1391"	"433"	"608"	"0"	"0"	"0"	"445"	"1"	"592"	"9"	"321"	"21"	"895"	"2"	"3"	"3"	"4"	"0"	"243"	"46"	"1458"	"295"	"1"	"0"	"162"	"0"	"0"	"0"	"527"	"0"	"3"	"0"	"0"	"776"	"25"	"0"	"2042"	"832"	"262"	"154"	"178"	"527"	"8"	"70"	"496"	"12"	"2"	"850"	"0"	"1"	"0"	"596"	"0"	"17"	"951"	"8"	"46"	"86"	"1"	"1420"	"0"	"18"	"302"	"1563"	"156"	"425"	"427"	"1343"	"0"	"1194"	"5"	"366"	"155"	"70"	"15"	"959"	"1686"	"599"	"357"	"72"	"4"	"152"	"21"	"2305"	"469"	"312"	"1022"	"76"	"2194"	"52"	"0"	"0"	"343"	"0"	"0"	"0"	"0"	"147"	"1"	"1"	"0"	"0"	"0"	"0"	"148"	"3"	"1093"	"11"	"270"	"187"	"29"	"0"	"296"	"192"	"0"	"27"	"552"	"37"	"475"	"384"	"1202"	"4"	"40"	"238"	"0"	"0"	"0"	"0"	"9"	"1"	"1827"	"0"	"723"	"0"	"133"	"2551"	"156"	"733"	"0"	"164"	"126"	"0"	"0"	"0"	"0"	"6"	"0"	"0"	"0"	"4"	"0"	"0"	"0"	"0"	"0"	"0"	"4"	"0"	"0"	"0"	"236"	"0"	"231"	"0"	"933"	"179"	"0"	"356"	"0"	"0"	"66"	"942"	"122"	"141"	"63"	"117"	"14"	"78"	"6"	"30"	"320"	"219"	"498"	"2408"	"146"	"4"	"521"	"426"	"0"	"0"	"190"	"51"	"162"	"0"	"174"	"360"	"177"	"443"	"286"	"1376"	"1512"	"0"	"0"	"0"	"0"	"0"	"0"	"2"	"11"	"11"	"0"	"0"	"0"	"0"	"0"	"0"	"0"	"1"	"272"	"427"	"140"	"385"	"22"	"0"	"191"	"203"	"20"	"442"	"0"	"6"	"0"	"0"	"0"	"0"	"0"	"0"	"0"	"0"	"180"	"555"	"38"	"1049"	"2"	"0"	"845"	"4"	"198"	"2"	"459"	"2"	"223"	"103"	"1"	"151"	"1326"	"71"	"1215"	"1"	"7"	"227"	"3"	"0"	"0"	"1"	"0"	"0"	"1"	"2"	"13"	"305"	"0"	"0"	"2"	"68"	"742"	"0"	"0"	"1"	"1"	"0"	"480"	"667"	"1951"	"197"	"1328"	"288"	"800"	"1653"	"0"	"5"	"0"	"1"	"0"	"3"	"0"	"74"	"0"	"3070"	"2"	"0"	"2178"	"0"	"655"	"709"	"0"	"2"	"2"	"0"	"1"	"229"	"192"	"3"	"5"	"2"	"2"	"0"	"56"	"23"	"1271"	"101"	"52"	"0"	"0"	"137"	"5039"	"283"	"3134"	"182"	"225"	"2"	"75"	"210"	"121"	"11"	"1"	"311"	"380"	"871"	"138"	"0"	"0"	"72"	"588"	"815"	"8"	"873"	"27"	"24"	"148"	"0"	"0"	"0"	"0"	"0"	"182"	"0"	"1"	"0"	"1"	"1424"	"0"	"0"	"1"	"0"	"0"	"25"	"809"	"0"	"1"	"8"	"3"	"2"	"3"	"0"	"15"	"129"	"2"	"325"	"182"	"0"	"2"	"148"	"2"	"1"	"6"	"33"	"106"	"1156"	"58"	"1586"	"8115"	"407"	"98"	"66"	"1"	"0"	"0"	"553"	"99"	"930"	"29"	"0"	"0"	"0"	"5"	"1"	"9"	"5"	"15"	"1"	"69"	"1369"	"92"	"61"	"517"	"396"	"5"	"1"	"332"	"10"	"31"	"2"	"245"	"1560"	"256"	"1"	"0"	"343"	"553"	"2"	"55"	"0"	"299"	"39"	"78"	"396"	"547"	"347"	"1181"	"493"	"1110"	"18"	"71"	"1"	"30"	"6"	"0"	"7"	"699"	"1462"	"3"	"237"	"270"	"37"	"2"	"193"	"273"	"77"	"4"	"739"	"348"	"27"	"595"	"366"	"91"	"7"	"178"	"142"	"2"	"1486"	"82"	"137"	"124"	"158"	"4"	"2"	"2103"	"602"	"446"	"0"	"2883"	"47"	"77"	"440"	"3138"	"4"	"1"	"0"	"0"	"16"	"4"	"0"	"0"	"0"	"67"	"1"	"0"	"231"	"4"	"56"	"1222"	"342"	"459"	"9"	"1"	"1"	"0"	"2"	"1"	"0"	"0"	"0"	"7915"	"176"	"448"	"6"	"0"	"8"	"1"	"1261"	"0"	"0"	"0"	"0"	"0"	"0"	"6"	"161"	"0"	"5"	"158"	"562"	"100"	"76"	"638"	"322"	"65"	"357"	"0"	"0"	"35"	"7"	"231"	"58"	"0"	"299"	"44"	"15"	"381"	"2"	"6"	"1"	"0"	"0"	"459"	"0"	"0"	"0"	"0"	"0"	"1"	"99"	"6"	"7"	"1"	"407"	"2560"	"0"	"0"	"17"	"2"	"0"	"3"	"0"	"0"	"153"	"1"	"847"	"2"	"648"	"327"	"0"	"0"	"0"	"1"	"1220"	"0"	"1"	"57"	"34"	"1012"	"0"	"432"	"144"	"0"	"0"	"82"	"148"	"666"	"0"	"0"	"265"	"1367"	"1038"	"0"	"0"	"1"	"45"	"6"	"1589"	"436"	"30"	"180"	"19"	"111"	"26"	"3811"	"423"	"183"	"99"	"2"	"3"	"375"	"168"	"1249"	"768"	"0"	"186"	"39"	"179"	"503"	"986"	"534"	"205"	"665"	"495"	"0"	"0"	"0"	"9"	"9"	"492"	"2"	"614"	"0"	"0"	"0"	"0"	"0"	"0"	"0"	"0"	"9"	"5"	"6"	"19"	"1"	"4"	"2388"	"0"	"8"	"8"	"3485"	"496"	"856"	"423"	"522"	"94"	"177"	"742"	"569"	"928"	"415"	"1488"	"160"	"391"	"1"	"0"	"3"	"0"	"0"	"0"	"1"	"333"	"282"	"3"	"138"	"161"	"201"	"2"	"1283"	"1068"	"3352"	"30"	"210"	"1022"	"17"	"414"	"518"	"3"	"1260"	"964"	"0"	"65"	"0"	"641"	"355"	"3021"	"662"	"0"	"65"	"6"	"3"	"119"	"130"	"144"	"27"	"3678"	"55"	"940"	"520"	"313"	"396"	"280"	"134"	"4728"	"0"	"0"	"184"	"618"	"102"	"25"	"1645"	"59"	"4269"	"363"	"5"	"596"	"6152"	"723"	"3"	"6789"	"4"	"69"	"819"	"0"	"23"	"521"	"0"	"831"	"42"	"671"	"9"	"223"	"923"	"2"	"266"	"443"	"1"	"2"	"19"	"41"	"417"	"10"	"454"	"134"	"138"	"285"	"1300"	"4405"	"506"	"18723"	"0"	"5"	"1"	"115"	"7"	"1"	"322"	"4564"	"3758"	"3670"	"0"	"6"	"0"	"113"	"6"	"240"	"16"	"0"	"7"	"0"	"386"	"2"	"1014"	"80"	"310"	"1067"	"2"	"0"	"95"	"213"	"234"	"1"	"5"	"76"	"38"	"1640"	"1618"	"4291"	"404"	"5"	"12"	"1386"	"558"	"1761"	"1"	"0"	"23"	"19"	"12"	"832"	"216"	"219"	"180"	"264"	"169"	"436"	"74"	"104"	"240"	"14"	"0"	"2028"	"985"	"1"	"547"	"5374"	"132"	"553"	"464"	"246"	"414"	"397"	"51"	"0"	"2"	"13"	"1"	"116"	"175"	"5"	"2522"	"329"	"0"	"19"	"503"	"5"	"398"	"0"	"1"	"9"	"0"	"499"	"1"	"54"	"0"	"1119"	"1189"	"1"	"18"	"926"	"1281"	"45"	"65"	"215"	"0"	"0"	"0"	"0"	"0"	"0"	"400"	"733"	"0"	"97"	"22"	"234"	"28"	"391"	"1857"	"0"	"125"	"332"	"296"	"441"	"141"	"1519"	"736"	"90"	"3"	"0"	"0"	"1358"	"1199"	"37"	"0"	"21"	"19"	"1"	"10"	"65"	"23"	"2"	"620"	"740"	"96"	"33"	"3"	"10"	"0"	"0"	"0"	"7"	"28"	"0"	"201"	"15"	"48"	"230"	"457"	"451"	"2319"	"1822"	"1"	"27"	"167"	"7"	"2"	"0"	"0"	"0"	"0"	"0"	"1"	"290"	"75"	"7"	"546"	"502"	"381"	"511"	"129"	"320"	"50"	"851"	"289"	"25"	"5"	"100"	"1174"	"224"	"5291"	"1"	"31"	"9"	"70"	"86"	"1048"	"9"	"35"	"0"	"3"	"22"	"399"	"28"	"0"	"0"	"451"	"0"	"0"	"6"	"0"	"1299"	"3"	"72"	"4"	"51"	"3422"	"3"	"144"	"210"	"6"	"475"	"1698"	"28"	"100"	"0"	"0"	"125"	"221"	"0"	"487"	"23"	"2"	"1097"	"272"	"310"	"62"	"0"	"0"	"0"	"0"	"0"	"0"	"178"	"64"	"2624"	"0"	"0"	"11"	"41"	"37"	"269"	"18"	"40"	"331"	"609"	"615"	"677"	"256"	"311"	"1057"	"1"	"0"	"0"	"0"	"526"	"232"	"0"	"0"	"349"	"2"	"3"	"5"	"2309"	"2"	"2143"	"3"	"267"	"1"	"55"	"117"	"13"	"20"	"182"	"3"	"0"	"0"	"0"	"3"	"32"	"93"	"46"	"63"	"1068"	"556"	"175"	"0"	"34"	"2816"	"7"	"1"	"0"	"567"	"219"	"108"	"700"	"1621"	"19"	"2"	"113"	"0"	"1895"	"446"	"307"	"294"	"2"	"0"	"348"	"160"	"38"	"4056"	"284"	"117"	"318"	"0"	"17"	"15"	"1126"	"156"	"45"	"7"	"0"	"0"	"1172"	"14"	"2"	"12"	"1"	"183"	"1500"	"257"	"0"	"977"	"0"	"0"	"246"	"127"	"104"	"21"	"266"	"632"	"13"	"374"	"99"	"85"	"0"	"1"	"0"	"0"	"3"	"739"	"452"	"1019"	"178"	"957"	"1359"	"205"	"89"	"0"	"0"	"701"	"567"	"1250"	"0"	"771"	"105"	"685"	"16"	"572"	"821"	"5"	"0"	"1"	"860"	"51"	"1004"	"470"	"210"	"0"	"1"	"0"	"79"	"0"	"1146"	"1197"	"370"	"422"	"1"	"2"	"17"	"1"	"1"	"0"	"0"	"0"	"2"	"14"	"0"	"187"	"1447"	"5"	"16"	"251"	"318"	"323"	"20"	"56"	"111"	"2"	"468"	"750"	"1753"	"39"	"704"	"234"	"0"	"2"	"143"	"0"	"0"	"0"	"1"	"422"	"15"	"871"	"108"	"906"	"2"	"929"	"473"	"92"	"4"	"0"	"1"	"22"	"7"	"257"	"31"	"275"	"238"	"25"	"344"	"141"	"380"	"3"	"278"	"39"	"72"	"9"	"4"	"0"	"0"	"39"	"137"	"0"	"19"	"1112"	"1188"	"4"	"88"	"65"	"295"	"5"	"283"	"139"	"98"	"2"	"90"	"104"	"109"	"216"	"79"	"723"	"290"	"247"	"0"	"25"	"200"	"231"	"240"	"1839"	"1"	"23"	"3"	"4"	"4601"	"1"	"953"	"8"	"231"	"0"	"8"	"61"	"0"	"0"	"116"	"947"	"3"	"0"	"49"	"20"	"15"	"7"	"0"	"622"	"128"	"273"	"40"	"468"	"619"	"382"	"0"	"10"	"779"	"0"	"0"	"56"	"30"	"2"	"345"	"1"	"9"	"417"	"8"	"20"	"9"	"16"	"287"	"23"	"1"	"0"	"2"	"0"	"22"	"4"	"331"	"0"	"7"	"0"	"5"	"563"	"48"	"81"	"837"	"0"	"0"	"0"	"90"	"4"	"11"	"9"	"21"	"21"	"4"	"132"	"0"	"1"	"292"	"22"	"78"	"217"	"43"	"0"	"0"	"964"	"125"	"0"	"2"	"0"	"1211"	"3"	"684"	"40"	"82"	"1818"	"361"	"168"	"960"	"70"	"8"	"546"	"17"	"166"	"113"	"84"	"4"	"523"	"2"	"0"	"2580"	"684"	"3"	"637"	"334"	"69"	"259"	"47"	"1278"	"925"	"273"	"491"	"70"	"1297"	"32"	"0"	"0"	"0"	"1"	"724"	"293"	"0"	"0"	"0"	"0"	"0"	"0"	"3"	"983"	"527"	"1323"	"247"	"175"	"137"	"582"	"49"	"2"	"1"	"0"	"217"	"11"	"408"	"105"	"217"	"0"	"1"	"0"	"0"	"1192"	"297"	"551"	"14"	"17"	"0"	"15"	"0"	"1"	"0"	"7"	"7"	"382"	"58"	"62"	"32"	"43"	"1126"	"0"	"2"	"3"	"1"	"260"	"106"	"1081"	"177"	"2"	"0"	"109"	"92"	"45"	"0"	"0"	"1"	"1"	"1300"	"0"	"97"	"300"	"291"	"3"	"0"	"0"	"632"	"0"	"1590"	"174"	"0"	"3"	"411"	"1239"	"6"	"293"	"292"	"306"	"1210"	"20"	"0"	"1"	"91"	"1207"	"309"	"856"	"6"	"2"	"0"	"0"	"0"	"0"	"1323"	"2"	"0"	"0"	"0"	"57"	"686"	"98"	"272"	"0"	"0"	"0"	"18"	"58"	"1"	"0"	"1"	"0"	"0"	"1"	"0"	"130"	"64"	"4127"	"318"	"403"	"1022"	"254"	"3"	"0"	"0"	"19"	"12"	"1"	"0"	"1"	"2"	"0"	"231"	"0"	"186"	"37"	"56"	"10"	"6"	"1"	"2"	"0"	"0"	"0"	"0"	"20"	"0"	"297"	"330"	"0"	"0"	"444"	"95"	"10"	"214"	"174"	"215"	"64"	"6"	"420"	"194"	"144"	"125"	"2"	"0"	"321"	"173"	"595"	"111"	"252"	"172"	"1110"	"19"	"1211"	"0"	"0"	"0"	"16"	"0"	"1"	"126"	"0"	"1"	"53"	"56"	"248"	"761"	"318"	"0"	"7"
"SAMN02982429"	"169"	"0"	"564"	"0"	"2"	"0"	"12"	"0"	"101"	"14"	"22"	"43"	"1592"	"194"	"90"	"24"	"733"	"3"	"2"	"0"	"0"	"0"	"0"	"1"	"2"	"88"	"27"	"24"	"918"	"93"	"4"	"92606"	"30"	"40"	"84"	"10"	"1642"	"126"	"48"	"54"	"277"	"64"	"281"	"103"	"1167"	"59"	"132"	"18"	"0"	"133"	"218"	"83"	"1761"	"2"	"5"	"594"	"1994"	"85"	"30"	"273"	"12"	"39"	"445"	"35"	"109"	"404"	"3"	"3"	"42"	"89"	"846"	"29"	"264"	"40"	"64"	"11"	"121"	"182"	"49"	"39"	"47"	"102"	"25"	"2"	"153"	"113"	"7"	"19"	"4"	"0"	"1"	"0"	"3"	"29"	"120"	"251"	"115"	"61"	"1"	"584"	"792"	"205"	"566"	"159"	"420"	"201"	"1"	"257"	"77"	"52"	"329"	"20"	"577"	"12"	"10"	"0"	"255"	"86"	"49"	"4"	"316"	"263"	"102"	"200"	"5"	"2"	"40"	"93"	"49"	"43"	"438"	"3972"	"0"	"23"	"18"	"55"	"2"	"143"	"60"	"31"	"346"	"62"	"93"	"106"	"99"	"565"	"251"	"70"	"61"	"4"	"51"	"39"	"265"	"6"	"121"	"154"	"262"	"7"	"3173"	"246"	"65"	"24"	"65"	"247"	"223"	"103"	"84"	"42"	"309"	"87"	"322"	"85"	"24"	"44"	"474"	"1180"	"922"	"1216"	"794"	"412"	"0"	"2"	"83"	"39"	"32"	"0"	"230"	"1"	"372"	"106"	"1"	"52"	"166"	"194"	"129"	"1114"	"26"	"114"	"2"	"383"	"1004"	"277"	"87"	"159"	"46"	"68"	"37"	"624"	"195"	"97"	"77"	"0"	"29"	"300"	"78"	"155"	"99"	"142"	"192"	"73"	"713"	"40"	"74"	"17"	"478"	"64"	"625"	"66"	"206"	"48"	"51"	"14"	"6"	"0"	"1907"	"233"	"24"	"77"	"90"	"114"	"21"	"5"	"34"	"24"	"71"	"95"	"321"	"75"	"97"	"218"	"62"	"200"	"98"	"301"	"31"	"96"	"2"	"203"	"151"	"1839"	"0"	"1"	"64"	"136"	"120"	"571"	"121"	"0"	"61"	"29"	"0"	"0"	"0"	"0"	"0"	"1"	"95"	"39"	"1"	"6"	"0"	"7"	"2"	"0"	"0"	"1"	"122"	"135"	"0"	"28"	"0"	"10"	"0"	"3"	"5"	"47"	"127"	"35"	"1"	"3"	"587"	"300"	"76"	"28"	"34"	"151"	"79"	"133"	"0"	"0"	"864"	"1"	"12"	"0"	"22"	"1205"	"0"	"85"	"966"	"119"	"5493"	"17"	"19"	"592"	"12"	"694"	"64"	"15"	"51"	"606"	"108"	"4"	"295"	"21"	"11"	"35"	"232"	"90"	"160"	"224"	"100"	"1"	"0"	"571"	"61"	"92"	"70"	"94"	"71"	"321"	"172"	"52"	"9"	"19"	"0"	"888"	"284"	"20"	"275"	"274"	"4"	"1754"	"1731"	"384"	"8"	"40"	"202"	"4"	"215"	"395"	"304"	"36"	"103"	"421"	"35"	"111"	"0"	"74"	"58"	"103"	"43"	"687"	"31"	"141"	"13"	"1626"	"143"	"555"	"289"	"685"	"106"	"89"	"590"	"369"	"91"	"764"	"45"	"0"	"75"	"34"	"572"	"56"	"0"	"60"	"319"	"49"	"174"	"2235"	"0"	"49"	"69"	"8"	"22"	"60"	"356"	"57"	"364"	"0"	"96"	"510"	"0"	"42"	"181"	"466"	"127"	"88"	"443"	"429"	"77"	"158"	"2"	"2"	"233"	"313"	"37"	"242"	"244"	"307"	"86"	"56"	"44"	"78"	"4"	"66"	"38"	"54"	"27"	"16"	"29"	"148"	"75"	"123"	"64"	"191"	"99"	"106"	"165"	"506"	"3"	"25"	"0"	"17"	"12"	"182"	"108"	"685"	"55"	"193"	"26"	"45"	"10"	"32"	"96"	"97"	"457"	"49"	"14"	"130"	"54"	"137"	"107"	"76"	"0"	"82"	"291"	"111"	"4397"	"29"	"75"	"15"	"181"	"796"	"67"	"302"	"120"	"102"	"71"	"0"	"445"	"48"	"258"	"49"	"1039"	"37"	"25"	"31"	"3"	"645"	"19"	"525"	"381"	"4"	"22"	"3276"	"2"	"2"	"283"	"133"	"54"	"180"	"82"	"110"	"246"	"164"	"51"	"32"	"3"	"23"	"38"	"38"	"292"	"47"	"633"	"366"	"415"	"496"	"298"	"64"	"1"	"553"	"21"	"1153"	"243"	"101"	"232"	"161"	"22"	"253"	"73"	"580"	"72"	"373"	"62"	"76"	"139"	"170"	"1003"	"43"	"353"	"391"	"212"	"131"	"4"	"167"	"122"	"79"	"121"	"32"	"22"	"267"	"2"	"220"	"92"	"547"	"1"	"466"	"2516"	"920"	"125"	"94"	"1"	"22"	"0"	"293"	"40"	"62"	"85"	"360"	"13"	"67"	"86"	"1231"	"1240"	"68"	"61"	"11"	"44"	"63"	"3"	"66"	"58"	"403"	"29"	"622"	"73"	"176"	"125"	"33"	"340"	"123"	"235"	"34"	"40"	"40"	"66"	"278"	"108"	"327"	"17"	"79"	"7"	"204"	"37"	"628"	"224"	"264"	"61"	"191"	"0"	"27"	"32"	"5"	"291"	"88"	"247"	"119"	"91"	"111"	"6"	"71"	"136"	"92"	"40"	"21"	"3"	"52"	"58"	"273"	"2"	"9"	"40"	"64"	"678"	"1085"	"94"	"278"	"390"	"198"	"90"	"28"	"195"	"152"	"40"	"38"	"100"	"622"	"215"	"81"	"50"	"750"	"502"	"471"	"996"	"43"	"385"	"131"	"1"	"9"	"38"	"110"	"3679"	"637"	"297"	"74"	"317"	"41"	"142"	"59"	"491"	"524"	"3"	"457"	"452"	"200"	"590"	"234"	"161"	"110"	"0"	"1246"	"300"	"213"	"145"	"392"	"9"	"16"	"81"	"148"	"33"	"3"	"34"	"484"	"72"	"8"	"0"	"183"	"397"	"1762"	"288"	"32"	"193"	"102"	"680"	"792"	"175"	"319"	"179"	"31"	"1"	"1"	"1"	"1"	"14"	"49"	"65"	"2193"	"1"	"1164"	"116"	"28"	"72"	"0"	"0"	"36"	"1"	"0"	"2"	"197"	"12"	"182"	"0"	"258"	"92"	"69"	"51"	"122"	"1"	"28"	"258"	"1411"	"18318"	"24"	"62"	"3481"	"1476"	"23"	"52"	"257"	"589"	"10"	"4"	"125"	"892"	"1086"	"200"	"382"	"5"	"103"	"11"	"166"	"4"	"203"	"897"	"100"	"46"	"316"	"131"	"174"	"161"	"18"	"43"	"0"	"2"	"0"	"0"	"30"	"45"	"316"	"90"	"1210"	"197"	"86"	"145"	"58"	"7"	"352"	"0"	"0"	"2"	"32"	"187"	"13"	"39"	"1"	"11"	"140"	"29"	"14"	"19"	"71"	"133"	"58"	"237"	"1291"	"0"	"148"	"296"	"10"	"0"	"0"	"1"	"80"	"12"	"0"	"8"	"49"	"12"	"1"	"0"	"9"	"12"	"2"	"2"	"3"	"2"	"3"	"0"	"1"	"4"	"2"	"0"	"0"	"12"	"0"	"4"	"4"	"2"	"3"	"5"	"4"	"178"	"1"	"197"	"4"	"192"	"917"	"515"	"35"	"183"	"72"	"184"	"796"	"240"	"9"	"35"	"0"	"2568"	"112"	"197"	"144"	"303"	"134"	"42"	"94"	"178"	"175"	"29"	"1314"	"79"	"118"	"361"	"527"	"20"	"272"	"341"	"21"	"106"	"3684"	"35"	"96"	"165"	"94"	"90"	"102"	"505"	"20"	"82"	"210"	"120"	"142"	"0"	"131"	"13"	"512"	"189"	"280"	"377"	"199"	"323"	"76"	"12"	"215"	"104"	"721"	"105"	"41"	"490"	"516"	"103"	"383"	"212"	"63"	"1122"	"263"	"53"	"3"	"135"	"80"	"256"	"3"	"69"	"219"	"0"	"236"	"55"	"445"	"42"	"247"	"315"	"134"	"4679"	"76"	"44"	"1462"	"525"	"222"	"874"	"96"	"215"	"154"	"103"	"106"	"684"	"231"	"14"	"320"	"795"	"0"	"133"	"162"	"6"	"25"	"134"	"107"	"165"	"3"	"18"	"353"	"174"	"5"	"325"	"96"	"91"	"684"	"42"	"443"	"68"	"60"	"50"	"192"	"664"	"491"	"104"	"58"	"49"	"134"	"132"	"7"	"349"	"133"	"87"	"22"	"124"	"3890"	"1271"	"5"	"1243"	"94"	"95"	"48"	"20"	"6"	"477"	"483"	"299"	"588"	"121"	"945"	"2"	"0"	"2"	"3"	"56"	"62"	"18"	"194"	"84"	"4"	"26"	"310"	"825"	"110"	"118"	"437"	"448"	"292"	"367"	"13"	"14"	"844"	"63"	"250"	"593"	"1895"	"0"	"21"	"91"	"21"	"34"	"340"	"1044"	"734"	"2"	"43"	"17"	"162"	"233"	"170"	"623"	"37"	"259"	"363"	"0"	"21"	"232"	"293"	"24"	"25"	"30"	"353"	"71"	"1"	"65"	"60"	"718"	"2363"	"37"	"39"	"29"	"567"	"245"	"204"	"3"	"178"	"43"	"25"	"233"	"131"	"117"	"0"	"21"	"91"	"119"	"17"	"0"	"348"	"55"	"229"	"2660"	"383"	"3"	"2920"	"338"	"35"	"3049"	"72"	"1"	"2868"	"381"	"33"	"199"	"71"	"99"	"68"	"973"	"232"	"79"	"2"	"16"	"202"	"6094"	"510"	"53"	"1"	"42"	"108"	"49"	"110"	"167"	"178"	"73"	"154"	"335"	"1131"	"1"	"157"	"654"	"26"	"183"	"41"	"15"	"82"	"1286"	"12"	"339"	"7"	"118"	"34"	"4"	"42"	"554"	"2116"	"7"	"14"	"0"	"15"	"24"	"48"	"5792"	"1"	"19"	"8"	"46"	"15"	"297"	"479"	"171"	"110"	"70"	"22"	"40"	"268"	"163"	"29"	"423"	"254"	"3"	"358"	"133"	"119"	"0"	"385"	"206"	"1072"	"638"	"725"	"372"	"37"	"378"	"1229"	"52"	"248"	"14"	"416"	"122"	"468"	"673"	"475"	"8"	"12"	"170"	"41"	"31"	"82"	"1396"	"1"	"9"	"9"	"34"	"2"	"437"	"0"	"51"	"92"	"67"	"196"	"76"	"2822"	"100"	"10"	"23"	"319"	"230"	"178"	"1133"	"10"	"13"	"21"	"18"	"572"	"453"	"76"	"73"	"7"	"377"	"23"	"412"	"225"	"2292"	"1337"	"1176"	"80"	"4"	"84"	"463"	"0"	"162"	"97"	"7"	"592"	"481"	"137"	"9"	"18"	"36"	"373"	"166"	"451"	"128"	"0"	"3249"	"266"	"153"	"755"	"123"	"75"	"713"	"34"	"591"	"67"	"3"	"1"	"99"	"194"	"53"	"8"	"95"	"97"	"67"	"10"	"108"	"98"	"46"	"424"	"600"	"115"	"71"	"1498"	"505"	"95"	"4185"	"3180"	"279"	"69"	"76"	"77"	"36"	"23"	"590"	"125"	"498"	"1046"	"82"	"0"	"67"	"136"	"60"	"775"	"56"	"325"	"28"	"31"	"3262"	"1096"	"1"	"40"	"58"	"40"	"0"	"244"	"20"	"38"	"1"	"9"	"203"	"0"	"42"	"3892"	"67"	"295"	"9"	"62"	"89"	"19"	"36"	"36"	"224"	"79"	"0"	"38"	"45"	"38"	"272"	"28"	"83"	"3"	"526"	"530"	"110"	"425"	"29"	"278"	"175"	"1656"	"1712"	"437"	"330"	"190"	"102"	"187"	"120"	"80"	"1116"	"156"	"413"	"504"	"46"	"21"	"27"	"147"	"1"	"289"	"0"	"15"	"329"	"1634"	"48"	"1"	"0"	"365"	"80"	"102"	"1690"	"875"	"96"	"0"	"388"	"0"	"0"	"0"	"59"	"25"	"145"	"72"	"232"	"0"	"183"	"23"	"83"	"79"	"61"	"28"	"30"	"344"	"200"	"37"	"31"	"1404"	"0"	"0"	"1170"	"110"	"170"	"7"	"1087"	"446"	"4"	"21"	"476"	"751"	"59"	"1"	"0"	"0"	"45"	"983"	"104"	"6"	"6"	"409"	"11"	"42"	"16"	"191"	"39"	"28"	"3"	"19"	"0"	"192"	"12"	"129"	"50"	"113"	"150"	"53"	"34"	"22"	"53"	"168"	"159"	"790"	"117"	"63"	"663"	"255"	"75"	"2951"	"40"	"117"	"2"	"87"	"37"	"14"	"0"	"517"	"1112"	"936"	"37"	"1"	"0"	"6"	"94"	"1"	"398"	"426"	"526"	"0"	"154"	"760"	"61"	"1815"	"303"	"0"	"10"	"1068"	"545"	"1932"	"858"	"70"	"124"	"1"	"674"	"76"	"11"	"41"	"256"	"273"	"55"	"31"	"8"	"0"	"0"	"0"	"0"	"21"	"25"	"78"	"1432"	"43"	"384"	"703"	"69"	"37"	"13"	"50"	"158"	"17"	"2979"	"51"	"26"	"316"	"80"	"94"	"602"	"53"	"20"	"94"	"71"	"46"	"323"	"1"	"36"	"143"	"19"	"29"	"8"	"405"	"77"	"11"	"42"	"26"	"433"	"299"	"406"	"338"	"230"	"133"	"77"	"121"	"10"	"711"	"60"	"62"	"69"	"49"	"37"	"221"	"155"	"979"	"0"	"2465"	"565"	"85"	"20"	"191"	"28"	"139"	"43"	"117"	"29"	"58"	"692"	"20"	"45"	"1"	"90"	"232"	"114"	"89"	"366"	"23"	"521"	"25"	"409"	"808"	"1"	"83"	"22"	"473"	"278"	"174"	"304"	"128"	"5"	"552"	"9"	"2620"	"0"	"163"	"149"	"212"	"194"	"42"	"42"	"172"	"269"	"88"	"237"	"9986"	"2311"	"1058"	"15"	"179"	"0"	"10"	"87"	"2"	"48"	"195"	"91"	"94"	"148"	"658"	"406"	"104"	"30"	"71"	"223"	"13"	"3"	"0"	"1379"	"2"	"55"	"6"	"115"	"4514"	"23"	"0"	"456"	"0"	"0"	"670"	"1"	"92"	"72"	"108"	"303"	"9"	"1966"	"1"	"842"	"20"	"18"	"234"	"0"	"1581"	"44"	"30"	"1069"	"53"	"639"	"0"	"710"	"95"	"81"	"21"	"173"	"928"	"788"	"71"	"44"	"0"	"76"	"267"	"14"	"147"	"132"	"43"	"133"	"37"	"207"	"1"	"621"	"8"	"70"	"8"	"16"	"134"	"1508"	"25"	"203"	"1"	"151"	"199"	"6"	"55"	"1240"	"395"	"80"	"902"	"135"	"891"	"264"	"220"	"126"	"50"	"241"	"1078"	"5"	"66"	"370"	"13"	"794"	"16"	"1"	"994"	"616"	"0"	"0"	"0"	"67"	"122"	"131"	"17"	"22"	"3"	"0"	"184"	"128"	"256"	"7"	"78"	"0"	"1"	"1086"	"17"	"5362"	"27"	"335"	"1014"	"159"	"779"	"42"	"5"	"33"	"228"	"15"	"68"	"322"	"92"	"0"	"134"	"154"	"165"	"59"	"23"	"2956"	"78"	"1"	"573"	"264"	"54"	"9"	"270"	"25"	"37"	"271"	"61"	"20"	"742"	"114"	"3"	"11"	"231"	"3"	"51"	"130"	"125"	"113"	"16"	"85"	"89"	"54"	"368"	"189"	"173"	"404"	"1"	"21"	"35"	"195"	"11"	"242"	"3"	"45"	"355"	"21"	"3"	"714"	"225"	"14"	"235"	"946"	"202"	"1096"	"42"	"76"	"310"	"55"	"97"	"5"	"266"	"1159"	"0"	"27"	"144"	"0"	"0"	"167"	"196"	"728"	"1"	"318"	"19"	"63"	"833"	"136"	"12483"	"237"	"116"	"75"	"385"	"395"	"67"	"168"	"545"	"101"	"3"	"105"	"10"	"12"	"100"	"2"	"0"	"55"	"224"	"42"	"0"	"320"	"4143"	"899"	"28"	"162"	"906"	"28"	"224"	"95"	"39"	"90"	"4"	"58"	"113"	"124"	"1679"	"578"	"68"	"121"	"430"	"65"	"0"	"16"	"947"	"188"	"2348"	"73"	"272"	"958"	"0"	"264"	"20"	"101"	"405"	"12"	"689"	"130"	"45"	"277"	"11"	"40"	"268"	"646"	"866"	"88"	"923"	"2"	"81"	"81"	"6"	"720"	"1100"	"178"	"20"	"577"	"54"	"17"	"38"	"415"	"47"	"14"	"18"	"220"	"12"	"416"	"306"	"373"	"529"	"93"	"0"	"0"	"20"	"2"	"29"	"187"	"32"	"167"	"638"	"562"	"1"	"79"	"0"	"215"	"6"	"43"	"247"	"0"	"0"	"2"	"69"	"0"	"0"	"0"	"0"	"0"	"2766"	"153"	"295"	"151"	"497"	"289"	"175"	"299"	"212"	"0"	"0"	"37"	"34"	"149"	"34"	"14"	"128"	"160"	"0"	"425"	"90"	"276"	"89"	"0"	"1487"	"201"	"218"	"113"	"8"	"30"	"226"	"97"	"25"	"391"	"0"	"0"	"248"	"15"	"253"	"183"	"64"	"0"	"12"	"98"	"0"	"141"	"63"	"86"	"37"	"37"	"203"	"0"	"575"	"185"	"1"	"1"	"33"	"50"	"377"	"509"	"397"	"535"	"0"	"295"	"175"	"0"	"300"	"130"	"62"	"51"	"6"	"29"	"1156"	"34"	"191"	"10"	"0"	"343"	"0"	"61"	"52"	"40"	"250"	"173"	"54"	"114"	"53"	"33"	"61"	"11"	"450"	"99"	"36"	"2"	"20"	"448"	"292"	"859"	"86"	"600"	"164"	"108"	"47"	"116"	"2"	"497"	"189"	"43"	"96"	"364"	"690"	"0"	"1049"	"143"	"70"	"1319"	"408"	"200"	"24"	"51"	"1"	"67"	"5"	"456"	"82"	"166"	"7"	"1"	"219"	"63"	"280"	"1026"	"12"	"3"	"15"	"379"	"37"	"25"	"121"	"388"	"3"	"81"	"198"	"1254"	"570"	"8"	"37"	"43"	"146"	"93"	"651"	"165"	"17"	"204"	"349"	"237"	"1"	"0"	"0"	"0"	"127"	"230"	"528"	"58"	"313"	"2536"	"92"	"309"	"534"	"448"	"42"	"18"	"893"	"15"	"146"	"104"	"241"	"167"	"259"	"188"	"952"	"11"	"525"	"259"	"156"	"339"	"6"	"1"	"460"	"175"	"18"	"184"	"98"	"13"	"304"	"2884"	"4185"	"169"	"2"	"236"	"32"	"313"	"4"	"4"	"125"	"50"	"143"	"11"	"1304"	"248"	"10822"	"135"	"364"	"265"	"38"	"47"	"51"	"203"	"73"	"99"	"0"	"100"	"218"	"44"	"1"	"40"	"349"	"0"	"112"	"80"	"17"	"78"	"92"	"99"	"80"	"21"	"12"	"267"	"56"	"229"	"104"	"68"	"32"	"166"	"1207"	"151"	"182"	"75"	"278"	"443"	"420"	"107"	"144"	"14"	"65"	"37"	"40"	"58"	"14"	"11"	"83"	"57"	"87"	"97"	"297"	"144"	"740"	"24"	"24"	"13"	"512"	"298"	"495"	"379"	"97"	"9"	"0"	"34"	"75"	"112"	"105"	"58"	"162"	"548"	"18"	"176"	"359"	"583"	"176"	"129"	"103"	"545"	"104"	"73"	"169"	"69"	"425"	"34"	"270"	"272"	"4"	"82"	"69"	"129"	"457"	"100"	"516"	"395"	"60"	"378"	"144"	"3"	"180"	"68"	"25"	"6"	"27"	"436"	"81"	"183"	"37"	"73"	"108"	"35"	"0"	"774"	"1"	"49"	"106"	"128"	"44"	"3"	"12"	"35"	"14"	"77"	"99"	"1212"	"186"	"33"	"36"	"22"	"229"	"28"	"17"	"25"	"0"	"0"	"0"	"2404"	"947"	"659"	"92"	"83"	"101"	"1"	"0"	"7"	"0"	"0"	"0"	"97"	"724"	"339"	"67"	"451"	"143"	"33"	"195"	"168"	"32"	"86"	"102"	"43"	"46"	"85"	"105"	"32"	"204"	"68"	"190"	"1530"	"377"	"389"	"15"	"2"	"150"	"44"	"336"	"382"	"102"	"80"	"212"	"10"	"43"	"16"	"451"	"31"	"279"	"118"	"140"	"533"	"13"	"621"	"56"	"183"	"277"	"409"	"307"	"203"	"885"	"158"	"51"	"96"	"162"	"39"	"529"	"130"	"33"	"48"	"110"	"47"	"64"	"2176"	"5"	"0"	"339"	"654"	"96"	"74"	"152"	"726"	"0"	"292"	"101"	"29"	"184"	"46"	"6075"	"126"	"53"	"127"	"644"	"91"	"361"	"0"	"148"	"66"	"0"	"1817"	"125"	"19"	"383"	"68"	"24"	"104"	"715"	"226"	"4"	"47"	"314"	"508"	"2495"	"0"	"776"	"3"	"0"	"288"	"0"	"0"	"1254"	"64"	"167"	"209"	"0"	"24"	"120"	"135"	"508"	"318"	"253"	"436"	"241"	"207"	"0"	"37"	"3"	"0"	"61"	"69"	"60"	"0"	"53"	"24"	"35"	"52"	"176"	"362"	"7"	"14"	"82"	"5"	"499"	"0"	"43"	"181"	"45"	"0"	"784"	"789"	"519"	"0"	"127"	"67"	"0"	"36"	"99"	"322"	"80"	"448"	"35"	"0"	"75"	"2838"	"1"	"12"	"0"	"0"	"12"	"1281"	"2181"	"533"	"1109"	"148"	"386"	"47"	"7684"	"305"	"360"	"192"	"91"	"49"	"0"	"0"	"0"	"3"	"0"	"0"	"70"	"27"	"397"	"188"	"113"	"157"	"356"	"5"	"0"	"1"	"0"	"0"	"0"	"0"	"7"	"102"	"28"	"315"	"336"	"164"	"123"	"662"	"0"	"0"	"0"	"38"	"221"	"224"	"12"	"0"	"50"	"237"	"506"	"150"	"304"	"341"	"440"	"189"	"325"	"287"	"73"	"155"	"41"	"167"	"251"	"36"	"67"	"4"	"110"	"878"	"12"	"86"	"36"	"745"	"176"	"297"	"84"	"58"	"13"	"8"	"4"	"46"	"41"	"78"	"153"	"145"	"5"	"444"	"133"	"13"	"9"	"113"	"63"	"1966"	"106"	"163"	"35"	"36"	"83"	"101"	"244"	"13"	"0"	"0"	"0"	"0"	"0"	"0"	"92"	"490"	"7"	"118"	"68"	"218"	"593"	"559"	"34"	"1"	"47"	"0"	"70"	"78"	"31"	"118"	"35"	"1"	"114"	"28"	"157"	"1667"	"134"	"179"	"4"	"1"	"101"	"60"	"1020"	"54"	"81"	"66"	"1"	"14"	"204"	"63"	"32"	"196"	"340"	"1"	"7"	"0"	"2"	"4"	"69"	"70"	"4090"	"0"	"0"	"0"	"387"	"261"	"22"	"0"	"0"	"0"	"45"	"17"	"0"	"0"	"53"	"590"	"11"	"121"	"10"	"1259"	"24"	"3"	"13"	"40"	"0"	"180"	"15"	"261"	"71"	"148"	"202"	"1"	"451"	"27"	"222"	"214"	"11"	"1"	"314"	"70"	"7"	"46"	"62"	"19"	"59"	"2140"	"42"	"172"	"75"	"44"	"88"	"652"	"228"	"27"	"132"	"26"	"267"	"8"	"1"	"479"	"0"	"0"	"18"	"17"	"1192"	"190"	"50"	"57"	"42"	"429"	"700"	"101"	"233"	"42"	"41"	"1367"	"379"	"97"	"70"	"78"	"5"	"35"	"92"	"47"	"1"	"47"	"184"	"84"	"21"	"29"	"4123"	"145"	"1883"	"357"	"55"	"160"	"0"	"74"	"96"	"32"	"35"	"713"	"125"	"67"	"101"	"18"	"58"	"396"	"619"	"19"	"3"	"68"	"43"	"649"	"259"	"163"	"1294"	"637"	"262"	"0"	"0"	"116"	"19"	"129"	"256"	"284"	"2266"	"105"	"1274"	"520"	"128"	"23"	"421"	"166"	"14"	"1032"	"517"	"75"	"225"	"153"	"501"	"33"	"128"	"286"	"128"	"128"	"23"	"168"	"139"	"122"	"1067"	"0"	"1"	"95"	"89"	"281"	"1597"	"372"	"348"	"73"	"3922"	"186"	"239"	"89"	"145"	"38"	"30"	"94"	"3"	"69"	"25"	"252"	"0"	"0"	"10"	"392"	"18"	"279"	"193"	"32"	"20"	"731"	"6"	"809"	"10"	"42"	"37"	"83"	"143"	"1734"	"296"	"38"	"0"	"1"	"28"	"193"	"17"	"482"	"33"	"135"	"72"	"138"	"170"	"0"	"9"	"40"	"181"	"1"	"16"	"80"	"35"	"728"	"137"	"40"	"204"	"93"	"6"	"12"	"270"	"25"	"4"	"452"	"6"	"62"	"15"	"386"	"67"	"74"	"90"	"6"	"90"	"68"	"50"	"93"	"85"	"20"	"242"	"239"	"165"	"6"	"81"	"258"	"103"	"118"	"68"	"163"	"96"	"473"	"54"	"110"	"4"	"502"	"24"	"188"	"22"	"71"	"7"	"2486"	"41"	"3638"	"1250"	"55"	"14"	"35"	"18"	"32"	"999"	"2046"	"210"	"45"	"121"	"19"	"124"	"210"	"73"	"179"	"732"	"30"	"122"	"573"	"1"	"1"	"18"	"248"	"186"	"56"	"23"	"199"	"237"	"6"	"497"	"70"	"505"	"17"	"128"	"639"	"90"	"208"	"21"	"40"	"51"	"127"	"42"	"250"	"20"	"0"	"14"	"761"	"77"	"45"	"160"	"2116"	"164"	"0"	"53"	"322"	"115"	"782"	"204"	"0"	"4"	"118"	"103"	"394"	"96"	"64"	"8"	"17"	"3274"	"220"	"656"	"25"	"2691"	"1"	"61"	"48"	"631"	"0"	"88"	"129"	"2"	"66"	"95"	"8"	"0"	"154"	"137"	"24"	"38"	"103"	"301"	"584"	"284"	"444"	"6834"	"177"	"28"	"1546"	"1338"	"0"	"395"	"330"	"34"	"0"	"386"	"625"	"355"	"1"	"101"	"54"	"0"	"365"	"0"	"333"	"399"	"16"	"1"	"35"	"17"	"36"	"75"	"2"	"17"	"0"	"7"	"21"	"22"	"55"	"63"	"96"	"513"	"128"	"3"	"2"	"147"	"3"	"81"	"145"	"1135"	"16"	"223"	"415"	"33"	"3"	"124"	"14"	"116"	"413"	"48"	"47"	"0"	"9"	"0"	"2"	"652"	"0"	"25"	"211"	"3"	"154"	"55"	"56"	"12"	"0"	"3"	"6"	"29"	"523"	"82"	"5"	"403"	"11"	"147"	"9"	"157"	"21"	"446"	"189"	"22"	"1281"	"28"	"79"	"20"	"3"	"2762"	"76"	"76"	"238"	"52"	"211"	"7"	"124"	"3"	"4320"	"0"	"0"	"47"	"74"	"68"	"29"	"18"	"30"	"299"	"43"	"3"	"57"	"992"	"256"	"45"	"572"	"169"	"52"	"166"	"3"	"5"	"1164"	"93"	"25"	"35"	"118"	"5"	"83"	"110"	"22"	"82"	"118"	"686"	"71"	"112"	"50"	"46"	"67"	"117"	"611"	"0"	"237"	"564"	"1115"	"8"	"0"	"598"	"47"	"10"	"2936"	"4"	"81"	"0"	"3"	"323"	"1"	"345"	"60"	"27"	"940"	"5"	"1"	"8"	"98"	"31"	"591"	"224"	"14"	"120"	"0"	"5737"	"21"	"0"	"3"	"3"	"1"	"284"	"0"	"977"	"2098"	"513"	"624"	"10"	"73"	"46"	"188"	"5"	"23032"	"31"	"746"	"0"	"0"	"138"	"950"	"176"	"84"	"121"	"503"	"119"	"2"	"1"	"21"	"6"	"252"	"13"	"732"	"168"	"24"	"20"	"11"	"7"	"22"	"66"	"21"	"1260"	"478"	"328"	"0"	"79"	"170"	"40"	"7"	"197"	"70"	"66"	"89"	"202"	"157"	"195"	"650"	"623"	"72"	"2431"	"14"	"31"	"286"	"30"	"4"	"52"	"1850"	"32"	"0"	"47"	"7"	"71"	"28"	"16"	"184"	"1427"	"3"	"667"	"206"	"185"	"434"	"168"	"45"	"79"	"37"	"107"	"0"	"0"	"0"	"179"	"109"	"723"	"8"	"47"	"148"	"43"	"22"	"2321"	"209"	"422"	"0"	"82"	"416"	"0"	"6"	"297"	"18"	"275"	"12"	"2"	"45"	"227"	"25"	"15"	"17"	"4533"	"0"	"16"	"46"	"1012"	"84"	"60"	"64"	"22"	"832"	"427"	"628"	"3111"	"394"	"283"	"165"	"265"	"991"	"11389"	"256"	"414"	"4"	"43"	"23"	"208"	"42"	"143"	"1620"	"29"	"2"	"5946"	"1"	"318"	"38"	"90"	"194"	"43"	"117"	"13"	"164"	"57"	"291"	"1659"	"8"	"185"	"267"	"30"	"133"	"48"	"100"	"138"	"561"	"292"	"115"	"71"	"107"	"25"	"65"	"381"	"186"	"25"	"178"	"55"	"28"	"21"	"96"	"42"	"92"	"253"	"1120"	"57"	"306"	"121"	"86"	"29"	"438"	"14"	"12"	"28"	"54"	"14"	"887"	"46"	"382"	"30"	"6"	"964"	"117"	"224"	"96"	"4"	"238"	"17"	"59"	"44"	"2010"	"627"	"184"	"458"	"7"	"704"	"4"	"27"	"179"	"138"	"0"	"61"	"48"	"114"	"2222"	"39"	"13"	"403"	"102"	"11"	"0"	"21"	"1136"	"178"	"445"	"11"	"131"	"99"	"1288"	"237"	"11"	"197"	"65"	"395"	"4"	"5"	"45"	"130"	"27"	"259"	"224"	"37"	"397"	"45"	"0"	"0"	"10"	"9"	"25"	"328"	"824"	"343"	"39"	"6"	"946"	"52"	"242"	"32"	"0"	"132"	"16"	"26"	"2"	"46"	"98"	"0"	"0"	"285"	"23"	"222"	"5"	"224"	"20"	"407"	"235"	"34"	"0"	"30"	"426"	"120"	"30"	"155"	"110"	"20"	"23"	"194"	"1264"	"33"	"205"	"248"	"295"	"216"	"3"	"69"	"112"	"205"	"21"	"16"	"24"	"3"	"145"	"105"	"217"	"70"	"0"	"229"	"222"	"182"	"89"	"50"	"22"	"49"	"64"	"310"	"222"	"136"	"0"	"1"	"47"	"211"	"161"	"7"	"41"	"63"	"20"	"0"	"433"	"6"	"35"	"59"	"0"	"44"	"1273"	"0"	"10"	"139"	"10"	"117"	"72"	"11"	"41"	"1"	"134"	"141"	"79"	"1"	"9"	"3"	"0"	"0"	"10"	"24"	"0"	"1"	"0"	"292"	"84"	"122"	"0"	"528"	"0"	"0"	"95"	"8"	"0"	"0"	"0"	"0"	"0"	"1"	"1"	"0"	"0"	"0"	"4"	"233"	"1"	"37"	"15"	"34"	"69"	"13"	"91"	"0"	"0"	"0"	"0"	"0"	"0"	"0"	"0"	"0"	"2"	"0"	"0"	"263"	"53"	"873"	"148"	"10"	"20"	"27"	"86"	"151"	"74"	"3"	"15"	"24"	"169"	"123"	"285"	"169"	"32"	"393"	"0"	"119"	"0"	"0"	"110"	"67"	"40"	"718"	"198"	"56"	"37"	"396"	"38"	"90"	"57"	"2880"	"8"	"1498"	"53"	"387"	"579"	"29"	"0"	"3"	"135"	"13"	"130"	"378"	"1"	"37"	"368"	"1979"	"7"	"41"	"66"	"15"	"101"	"38"	"33"	"85"	"445"	"2"	"273"	"378"	"48"	"37"	"30"	"124"	"653"	"682"	"106"	"365"	"181"	"8"	"141"	"910"	"5"	"50"	"499"	"50"	"104"	"51"	"73"	"68"	"858"	"183"	"269"	"161"	"286"	"0"	"4"	"4"	"20"	"0"	"285"	"12"	"486"	"30"	"813"	"34"	"24"	"32"	"728"	"54"	"136"	"2"	"898"	"26"	"87"	"39"	"18"	"1676"	"15"	"2352"	"86"	"2182"	"274"	"114"	"677"	"14"	"40"	"158"	"83"	"428"	"21"	"26"	"52"	"665"	"832"	"28"	"172"	"488"	"31"	"149"	"320"	"1411"	"283"	"6"	"300"	"471"	"1037"	"275"	"394"	"77"	"916"	"17"	"46"	"204"	"109"	"402"	"2"	"1"	"19"	"0"	"28"	"50"	"197"	"41"	"0"	"0"	"0"	"28"	"8"	"0"	"239"	"79"	"287"	"147"	"452"	"244"	"36"	"227"	"138"	"222"	"236"	"628"	"0"	"370"	"486"	"96"	"20"	"109"	"74"	"1135"	"127"	"41"	"120"	"27"	"437"	"50"	"172"	"15"	"28"	"222"	"3"	"82"	"3957"	"20809"	"20"	"613"	"1045"	"126"	"1"	"850"	"76"	"1045"	"781"	"183"	"0"	"93"	"94"	"0"	"98"	"15"	"491"	"42"	"153"	"0"	"0"	"26"	"86"	"243"	"72"	"62"	"159"	"229"	"100"	"237"	"194"	"1432"	"40"	"13"	"117"	"85"	"1"	"104"	"1470"	"371"	"13"	"16"	"239"	"8"	"0"	"34"	"129"	"641"	"599"	"133"	"58"	"19"	"6435"	"1146"	"24"	"576"	"264"	"3"	"1778"	"624"	"134"	"1"	"1"	"0"	"0"	"0"	"145"	"180"	"73"	"10"	"237"	"36"	"723"	"88"	"491"	"36"	"22"	"23"	"251"	"1336"	"141"	"93"	"0"	"0"	"48"	"52"	"921"	"33"	"189"	"48"	"400"	"11"	"178"	"39"	"0"	"31"	"77"	"258"	"0"	"61"	"210"	"4"	"34"	"26"	"16"	"114"	"131"	"28"	"208"	"47"	"0"	"34"	"113"	"0"	"1016"	"455"	"2"	"12"	"101"	"16"	"39"	"654"	"216"	"698"	"97"	"79"	"29"	"30"	"208"	"13"	"245"	"15"	"69"	"37"	"555"	"186"	"27"	"64"	"2497"	"1374"	"5181"	"7"	"4"	"1"	"43"	"903"	"168"	"2"	"6"	"232"	"543"	"20"	"80"	"4"	"104"	"403"	"241"	"0"	"0"	"0"	"603"	"110"	"1"	"209"	"548"	"93"	"980"	"32"	"3"	"213"	"1"	"237"	"48"	"841"	"204"	"1366"	"2109"	"0"	"133"	"1336"	"878"	"0"	"0"	"65"	"1767"	"870"	"106"	"294"	"0"	"0"	"34"	"178"	"133"	"83"	"93"	"0"	"0"	"2"	"5"	"18"	"122"	"0"	"2"	"0"	"1"	"2"	"285"	"406"	"884"	"159"	"352"	"390"	"191"	"133"	"39"	"772"	"269"	"48"	"559"	"204"	"64"	"0"	"16"	"66"	"275"	"1226"	"754"	"38"	"217"	"243"	"24"	"45"	"435"	"67"	"0"	"56"	"15"	"74"	"50"	"50"	"53"	"33"	"141"	"1567"	"0"	"72"	"3"	"5"	"175"	"44"	"29"	"166"	"154"	"5"	"40"	"166"	"488"	"504"	"10"	"15"	"182"	"388"	"242"	"160"	"1031"	"158"	"0"	"1"	"42"	"79"	"1"	"2"	"104"	"0"	"2"	"24"	"213"	"5"	"1054"	"115"	"83"	"36"	"132"	"48"	"13"	"202"	"222"	"37"	"44"	"13"	"1069"	"461"	"35"	"125"	"403"	"397"	"36"	"27"	"169"	"23"	"50"	"160"	"319"	"2428"	"0"	"0"	"0"	"870"	"11"	"18"	"49"	"116"	"325"	"368"	"23"	"52"	"22"	"188"	"41"	"1302"	"67"	"28"	"127"	"16"	"4"	"389"	"265"	"92"	"106"	"0"	"17"	"1099"	"311"	"33"	"775"	"721"	"323"	"391"	"0"	"14"	"677"	"35"	"2413"	"1648"	"545"	"315"	"0"	"0"	"2"	"12"	"24"	"3"	"1"	"186"	"90"	"24"	"19"	"107"	"245"	"659"	"601"	"244"	"711"	"4"	"13"	"1175"	"66"	"113"	"327"	"347"	"75"	"548"	"74"	"441"	"100"	"122"	"215"	"0"	"60"	"182"	"62"	"233"	"2"	"178"	"53"	"56"	"585"	"253"	"42"	"63"	"81"	"11"	"49"	"116"	"62"	"100"	"59"	"12"	"3069"	"333"	"155"	"3350"	"25"	"81"	"115"	"11"	"99"	"20"	"46"	"197"	"97"	"514"	"553"	"225"	"718"	"900"	"1"	"145"	"99"	"391"	"67"	"404"	"124"	"315"	"2"	"5967"	"0"	"1"	"0"	"7"	"5"	"254"	"5"	"2"	"2"	"0"	"0"	"1369"	"21"	"196"	"186"	"50"	"206"	"1"	"110"	"139"	"47"	"38"	"1142"	"191"	"52"	"0"	"0"	"0"	"0"	"1379"	"108"	"61"	"193"	"31"	"972"	"76"	"216"	"59"	"556"	"46"	"14"	"59"	"0"	"11"	"319"	"7"	"235"	"281"	"33"	"86"	"93"	"26"	"28"	"225"	"89"	"75"	"463"	"10"	"30"	"511"	"0"	"142"	"54"	"260"	"0"	"56"	"63"	"278"	"115"	"8"	"2"	"104"	"126"	"14"	"110"	"58"	"6"	"23"	"273"	"122"	"115"	"3"	"211"	"134"	"108"	"289"	"101"	"238"	"50"	"175"	"121"	"363"	"8"	"128"	"567"	"23"	"39"	"10"	"18"	"3"	"4"	"367"	"81"	"25"	"229"	"109"	"20"	"709"	"93"	"13"	"56"	"195"	"354"	"44"	"1422"	"584"	"549"	"11"	"0"	"47"	"165"	"54"	"73"	"23"	"133"	"5"	"23"	"805"	"492"	"51"	"20"	"121"	"928"	"101"	"138"	"15"	"60"	"23"	"30"	"16"	"111"	"760"	"50"	"46"	"396"	"24"	"24"	"94"	"238"	"95"	"262"	"554"	"28"	"107"	"187"	"394"	"360"	"29"	"109"	"135"	"742"	"815"	"125"	"110"	"971"	"7"	"28"	"7"	"20"	"60"	"0"	"251"	"227"	"511"	"16"	"412"	"136"	"213"	"2"	"127"	"1"	"10"	"1410"	"245"	"54"	"540"	"103"	"91"	"146"	"1"	"4695"	"5053"	"1028"	"63"	"81"	"52"	"64"	"1124"	"793"	"261"	"2336"	"27"	"26"	"240"	"62"	"4"	"5"	"18"	"31"	"1562"	"218"	"0"	"2"	"1"	"46"	"7"	"0"	"0"	"520"	"119"	"31"	"1"	"20"	"17"	"403"	"17"	"395"	"0"	"4"	"15"	"249"	"131"	"4"	"53"	"229"	"65"	"8726"	"30"	"553"	"52"	"610"	"77"	"0"	"0"	"699"	"84"	"40"	"0"	"174"	"2"	"0"	"1"	"0"	"0"	"0"	"3"	"219"	"0"	"0"	"499"	"109"	"311"	"0"	"0"	"0"	"1"	"1"	"10"	"7"	"255"	"18"	"181"	"66"	"50"	"153"	"335"	"15"	"0"	"368"	"1012"	"29"	"8"	"270"	"4"	"316"	"401"	"0"	"0"	"55"	"10"	"394"	"156"	"14"	"17"	"15"	"5"	"119"	"53"	"81"	"12"	"1"	"1347"	"53"	"24"	"0"	"1"	"140"	"13"	"212"	"110"	"165"	"36"	"678"	"355"	"30"	"72"	"119"	"84"	"19"	"79"	"107"	"2"	"24"	"159"	"1"	"20"	"303"	"48"	"53"	"376"	"117"	"1193"	"188"	"1698"	"53"	"47"	"67"	"246"	"319"	"213"	"260"	"60"	"986"	"18"	"839"	"554"	"8"	"17"	"0"	"0"	"0"	"94"	"423"	"120"	"1309"	"43"	"336"	"0"	"542"	"221"	"0"	"0"	"30"	"110"	"5330"	"716"	"722"	"1248"	"13"	"0"	"70"	"24"	"396"	"42"	"935"	"202"	"24"	"33"	"23"	"8"	"80"	"5482"	"1354"	"67"	"95"	"376"	"64"	"6"	"674"	"30"	"623"	"28"	"244"	"1691"	"39"	"3"	"30"	"25"	"590"	"545"	"88"	"676"	"303"	"17"	"31"	"86"	"337"	"120"	"325"	"355"	"65"	"42"	"97"	"9"	"233"	"92"	"166"	"0"	"7"	"467"	"68"	"209"	"19"	"519"	"367"	"96"	"132"	"85"	"727"	"8"	"190"	"95"	"0"	"49"	"891"	"2041"	"148"	"482"	"812"	"50"	"866"	"344"	"25"	"111"	"10"	"3426"	"57"	"348"	"23"	"338"	"7"	"38"	"67"	"322"	"175"	"7"	"527"	"196"	"80"	"23"	"22"	"11"	"23"	"182"	"201"	"251"	"73"	"28"	"0"	"356"	"1271"	"33"	"21"	"1770"	"54"	"32"	"170"	"477"	"1"	"83"	"3"	"20"	"202"	"8"	"4"	"20"	"71"	"22"	"424"	"19"	"531"	"1730"	"69"	"63"	"3"	"17"	"0"	"1"	"97"	"80"	"58"	"96"	"62"	"436"	"14"	"171"	"190"	"607"	"23"	"32"	"618"	"14"	"2484"	"42"	"62"	"72"	"12"	"162"	"426"	"2731"	"56"	"0"	"98"	"5"	"113"	"399"	"70"	"17"	"54"	"1271"	"73"	"335"	"1917"	"34"	"86"	"18"	"41"	"113"	"52"	"215"	"223"	"78"	"110"	"141"	"24"	"0"	"13"	"757"	"471"	"334"	"698"	"103"	"9"	"154"	"3"	"14"	"2432"	"5335"	"27"	"80"	"2368"	"196"	"579"	"1472"	"51"	"2"	"2641"	"113"	"23"	"106"	"107"	"0"	"24"	"55"	"141"	"575"	"3994"	"32"	"246"	"279"	"27"	"15"	"3574"	"0"	"0"	"6"	"10"	"559"	"96"	"118"	"9"	"7"	"0"	"119"	"9"	"2342"	"286"	"19"	"133"	"197"	"1"	"81"	"1547"	"214"	"103"	"253"	"364"	"97"	"172"	"25"	"2"	"7"	"3"	"501"	"342"	"620"	"0"	"53"	"1"	"706"	"110"	"164"	"618"	"29"	"145"	"16"	"4511"	"258"	"120"	"132"	"4"	"634"	"458"	"457"	"0"	"245"	"243"	"338"	"143"	"121"	"958"	"12"	"21"	"79"	"36"	"61"	"471"	"463"	"61"	"192"	"51"	"0"	"51"	"83"	"4"	"171"	"64"	"528"	"24"	"2"	"39"	"16"	"0"	"90"	"3"	"146"	"1"	"4"	"15663"	"28"	"17"	"20"	"1178"	"681"	"245"	"209"	"42"	"1"	"1"	"315"	"59"	"2"	"180"	"326"	"4395"	"4543"	"355"	"286"	"1"	"64"	"0"	"503"	"36"	"92"	"184"	"531"	"492"	"9"	"1967"	"125"	"51"	"314"	"774"	"1094"	"162"	"3"	"252"	"267"	"145"	"46"	"1"	"444"	"202"	"278"	"1462"	"43"	"22"	"15"	"397"	"32"	"72"	"277"	"681"	"292"	"1263"	"0"	"0"	"497"	"336"	"209"	"130"	"6"	"54"	"12691"	"7"	"59"	"113"	"0"	"8"	"181"	"37"	"274"	"55"	"994"	"21"	"395"	"640"	"86"	"10"	"0"	"264"	"197"	"44"	"1914"	"313"	"263"	"209"	"184"	"21"	"39"	"193"	"0"	"0"	"0"	"0"	"0"	"0"	"0"	"0"	"537"	"595"	"0"	"54"	"193"	"350"	"152"	"3"	"60"	"0"	"38"	"0"	"0"	"250"	"0"	"2"	"0"	"0"	"0"	"302"	"34"	"499"	"336"	"404"	"32"	"1204"	"66"	"147"	"260"	"119"	"64"	"62"	"6"	"21"	"155"	"76"	"164"	"425"	"782"	"428"	"433"	"126"	"214"	"29"	"335"	"147"	"40"	"67"	"17"	"148"	"63"	"56"	"22"	"384"	"429"	"1050"	"121"	"920"	"135"	"219"	"52"	"2085"	"1"	"0"	"24"	"25"	"117"	"80"	"265"	"519"	"14"	"1326"	"200"	"89"	"221"	"15"	"60"	"19"	"27"	"8"	"85"	"0"	"0"	"0"	"153"	"701"	"323"	"66"	"288"	"94"	"29"	"0"	"2"	"0"	"0"	"36"	"12"	"7"	"6"	"77"	"12"	"63"	"54"	"931"	"24"	"7"	"113"	"105"	"275"	"182"	"91"	"78"	"61"	"0"	"0"	"115"	"0"	"659"	"1"	"6208"	"253"	"0"	"2"	"136"	"32"	"50"	"103"	"17"	"147"	"279"	"2"	"11"	"605"	"8"	"55"	"331"	"1164"	"70"	"130"	"91"	"531"	"343"	"271"	"105"	"189"	"100"	"57"	"5"	"9"	"30"	"5259"	"126"	"37"	"116"	"4670"	"35"	"124"	"4"	"31"	"326"	"3"	"0"	"87"	"0"	"141"	"50"	"207"	"260"	"14"	"251"	"0"	"366"	"58"	"0"	"9"	"98"	"761"	"0"	"0"	"0"	"8"	"231"	"46"	"40"	"258"	"2437"	"0"	"0"	"0"	"0"	"0"	"0"	"8"	"39"	"8"	"109"	"1"	"0"	"701"	"6"	"93"	"81"	"337"	"457"	"32"	"53"	"1000"	"0"	"1"	"678"	"20"	"400"	"0"	"0"	"0"	"1424"	"10"	"86"	"46"	"1225"	"89"	"123"	"121"	"0"	"0"	"682"	"586"	"5203"	"270"	"14"	"79"	"4"	"0"	"30"	"1"	"0"	"0"	"192"	"147"	"1532"	"7"	"49"	"225"	"58"	"170"	"140"	"111"	"0"	"2"	"49"	"0"	"0"	"178"	"45"	"103"	"72"	"319"	"365"	"1"	"0"	"31"	"85"	"307"	"0"	"13"	"35"	"290"	"151"	"2"	"24"	"759"	"16"	"106"	"37"	"123"	"148"	"197"	"511"	"31"	"353"	"663"	"1385"	"53"	"485"	"362"	"99"	"48"	"32"	"169"	"4"	"97"	"105"	"53"	"181"	"192"	"0"	"669"	"673"	"87"	"29"	"483"	"753"	"127"	"24"	"110"	"155"	"35"	"410"	"24"	"47"	"237"	"60"	"49"	"377"	"2043"	"470"	"94"	"105"	"55"	"40"	"7"	"68"	"128"	"86"	"142"	"27"	"0"	"41"	"312"	"351"	"93"	"85"	"67"	"162"	"810"	"56"	"648"	"134"	"14"	"261"	"280"	"28"	"248"	"46"	"56"	"3"	"15"	"40"	"3"	"7"	"11"	"2"	"110"	"166"	"352"	"78"	"484"	"56"	"121"	"216"	"731"	"2"	"21"	"418"	"147"	"23"	"0"	"56"	"1"	"4"	"1303"	"4924"	"7"	"48"	"126"	"29"	"124"	"83"	"148"	"66"	"600"	"406"	"71"	"159"	"14"	"1172"	"161"	"0"	"1840"	"34"	"107"	"172"	"21"	"0"	"0"	"0"	"0"	"0"	"0"	"0"	"0"	"0"	"0"	"0"	"0"	"0"	"0"	"0"	"0"	"523"	"10"	"1"	"32"	"87"	"0"	"105"	"15"	"168"	"29"	"24"	"47"	"92"	"493"	"81"	"12"	"155"	"3"	"9"	"0"	"10"	"19"	"0"	"213"	"284"	"440"	"174"	"0"	"285"	"278"	"89"	"120"	"26"	"36"	"41"	"89"	"618"	"198"	"533"	"75"	"1639"	"117"	"20"	"1693"	"35"	"379"	"3275"	"18"	"0"	"50"	"78"	"8"	"241"	"993"	"240"	"189"	"18"	"584"	"8"	"960"	"108"	"42"	"437"	"276"	"125"	"331"	"59"	"7"	"0"	"129"	"89"	"0"	"2545"	"4523"	"170"	"339"	"22"	"362"	"48"	"96"	"156"	"78"	"0"	"0"	"94"	"7"	"396"	"49"	"1"	"0"	"231"	"53"	"0"	"95"	"51"	"111"	"62"	"5"	"65"	"108"	"293"	"80"	"38"	"16"	"28"	"278"	"43"	"286"	"102"	"73"	"211"	"9"	"635"	"13"	"112"	"15"	"0"	"163"	"266"	"78"	"237"	"479"	"592"	"78"	"69"	"136"	"378"	"0"	"270"	"36"	"14"	"130"	"111"	"222"	"31"	"33"	"33"	"14"	"1"	"105"	"60"	"1325"	"298"	"681"	"960"	"42"	"178"	"891"	"165"	"701"	"215"	"647"	"0"	"1329"	"194"	"1122"	"5812"	"92"	"1455"	"56"	"335"	"31"	"892"	"0"	"79"	"3"	"0"	"1"	"217"	"0"	"246"	"21"	"61"	"257"	"25"	"27"	"0"	"20"	"29"	"62"	"138"	"177"	"902"	"55"	"312"	"728"	"191"	"121"	"3"	"94"	"5"	"3"	"2001"	"62"	"84"	"1"	"179"	"68"	"99"	"39"	"723"	"10"	"39"	"611"	"130"	"3"	"6"	"21"	"30"	"638"	"365"	"229"	"118"	"604"	"118"	"209"	"13"	"81"	"42"	"74"	"18"	"20"	"143"	"18"	"51"	"303"	"29"	"11"	"142"	"40"	"327"	"61"	"46"	"61"	"152"	"16"	"323"	"38"	"55"	"118"	"58"	"43"	"5"	"7"	"158"	"35"	"1642"	"143"	"30"	"126"	"64"	"42"	"25"	"15"	"24"	"286"	"54"	"406"	"126"	"551"	"33"	"1491"	"19"	"39"	"12"	"35"	"50"	"28"	"0"	"5"	"98"	"300"	"60"	"37"	"20"	"164"	"102"	"259"	"56"	"51"	"723"	"84"	"30"	"0"	"415"	"186"	"239"	"0"	"59"	"195"	"396"	"31"	"116"	"171"	"1484"	"29"	"0"	"46"	"38"	"1812"	"1967"	"188"	"220"	"272"	"114"	"17"	"840"	"9"	"105"	"158"	"2794"	"107"	"51"	"742"	"9"	"54"	"0"	"141"	"119"	"0"	"35"	"54"	"5"	"512"	"1341"	"31"	"955"	"112"	"550"	"10"	"48"	"210"	"334"	"39"	"0"	"46"	"0"	"11"	"205"	"633"	"0"	"1026"	"441"	"301"	"43"	"0"	"0"	"196"	"32"	"514"	"0"	"14"	"57"	"317"	"229"	"454"	"2652"	"478"	"46"	"904"	"102"	"1"	"50"	"2"	"168"	"71"	"67"	"0"	"46"	"43"	"2"	"140"	"17"	"22"	"547"	"90"	"1080"	"512"	"286"	"25"	"104"	"1839"	"120"	"2"	"139"	"487"	"7"	"387"	"224"	"56"	"142"	"20"	"1"	"26"	"2"	"10"	"29"	"683"	"98"	"37"	"34"	"426"	"100"	"52"	"144"	"2199"	"17"	"0"	"46"	"329"	"0"	"1569"	"103"	"152"	"984"	"1124"	"6"	"234"	"204"	"8"	"58"	"134"	"0"	"0"	"105"	"48"	"12"	"12"	"167"	"13"	"204"	"114"	"318"	"43"	"294"	"0"	"492"	"348"	"0"	"0"	"647"	"91"	"68"	"85"	"39"	"112"	"284"	"427"	"234"	"53"	"163"	"4"	"245"	"560"	"631"	"127"	"34"	"54"	"384"	"421"	"665"	"13"	"49"	"70"	"121"	"324"	"97"	"45"	"70"	"1078"	"58"	"6"	"4"	"7"	"2"	"1"	"0"	"14"	"104"	"488"	"1066"	"229"	"81"	"72"	"277"	"2415"	"162"	"1847"	"0"	"10"	"111"	"0"	"0"	"22"	"0"	"40"	"82"	"18"	"0"	"0"	"3"	"275"	"395"	"1290"	"1"	"5"	"61"	"515"	"7"	"73"	"101"	"491"	"101"	"22"	"133"	"53"	"12"	"294"	"41"	"118"	"35"	"362"	"281"	"309"	"102"	"404"	"178"	"73"	"444"	"1"	"2"	"799"	"5"	"56"	"240"	"802"	"5"	"593"	"228"	"129"	"99"	"0"	"68"	"257"	"53"	"42"	"336"	"66"	"29"	"21"	"113"	"0"	"123"	"670"	"47"	"2"	"304"	"202"	"13"	"37"	"138"	"143"	"398"	"3"	"155"	"55"	"416"	"0"	"1"	"224"	"6086"	"10"	"0"	"1"	"0"	"27"	"0"	"80"	"1664"	"238"	"1504"	"25"	"541"	"863"	"37"	"72"	"217"	"16"	"165"	"0"	"56"	"65"	"1673"	"172"	"36"	"23"	"13"	"391"	"247"	"0"	"130"	"0"	"516"	"9"	"97"	"327"	"224"	"380"	"126"	"428"	"17"	"0"	"0"	"836"	"1456"	"3167"	"1922"	"26"	"0"	"3975"	"111"	"128"	"217"	"27"	"1914"	"4983"	"1207"	"171"	"1127"	"431"	"895"	"1"	"25"	"414"	"111"	"404"	"154"	"318"	"2628"	"36"	"0"	"0"	"0"	"55"	"18"	"136"	"1147"	"3"	"43"	"0"	"17"	"207"	"41"	"293"	"151"	"29"	"18"	"95"	"275"	"73"	"13"	"97"	"5"	"94"	"18"	"44"	"339"	"348"	"3"	"472"	"84"	"207"	"30"	"0"	"79"	"0"	"1326"	"0"	"0"	"126"	"54"	"176"	"121"	"14"	"204"	"6"	"257"	"1617"	"880"	"40"	"13"	"0"	"1393"	"41"	"73"	"321"	"585"	"653"	"68"	"46"	"64"	"46"	"3060"	"73"	"528"	"436"	"416"	"148"	"98"	"3435"	"60"	"114"	"2"	"13"	"223"	"271"	"3"	"50"	"41"	"1107"	"590"	"431"	"29"	"1942"	"50"	"3"	"17"	"3"	"0"	"0"	"4"	"0"	"134"	"0"	"23"	"568"	"59"	"393"	"77"	"76"	"1701"	"59"	"60"	"165"	"65"	"38"	"28"	"1023"	"2"	"176"	"23"	"280"	"224"	"5"	"12"	"16"	"125"	"8"	"240"	"314"	"7"	"111"	"140"	"64"	"97"	"23"	"8"	"45"	"98"	"746"	"21"	"577"	"161"	"67"	"30"	"640"	"212"	"18"	"335"	"196"	"397"	"6"	"9"	"67"	"263"	"0"	"124"	"695"	"66"	"72"	"193"	"73"	"138"	"29"	"276"	"60"	"34"	"47"	"7"	"55"	"47"	"153"	"417"	"13"	"382"	"61"	"29"	"132"	"114"	"50"	"77"	"613"	"332"	"17"	"443"	"94"	"73"	"868"	"398"	"189"	"1"	"4457"	"4432"	"322"	"1"	"17"	"33"	"51"	"16"	"338"	"5"	"32"	"526"	"22"	"25"	"331"	"4"	"3"	"56"	"100"	"295"	"0"	"72"	"89"	"205"	"34"	"18"	"150"	"22"	"0"	"309"	"713"	"454"	"726"	"42"	"633"	"82"	"277"	"19"	"159"	"4"	"7"	"1"	"0"	"0"	"1936"	"140"	"13"	"1266"	"1518"	"330"	"2039"	"30"	"50"	"599"	"644"	"14"	"311"	"1949"	"48"	"584"	"88"	"716"	"346"	"71"	"895"	"699"	"24"	"765"	"18"	"7460"	"239"	"77"	"521"	"126"	"438"	"560"	"6"	"19"	"5"	"32"	"831"	"3"	"397"	"43"	"190"	"0"	"624"	"346"	"224"	"282"	"6770"	"61"	"1009"	"165"	"406"	"1"	"0"	"0"	"0"	"95"	"45"	"0"	"12"	"290"	"65"	"440"	"3"	"7"	"425"	"2"	"133"	"3"	"72"	"496"	"0"	"291"	"984"	"66"	"203"	"7"	"0"	"1"	"1"	"472"	"0"	"42"	"23"	"15"	"685"	"137"	"100"	"26"	"59"	"250"	"37"	"12"	"37"	"1656"	"54"	"5"	"305"	"500"	"595"	"103"	"489"	"222"	"133"	"81"	"34"	"99"	"22"	"437"	"323"	"76"	"0"	"2080"	"43"	"47"	"183"	"24"	"698"	"75"	"112"	"793"	"79"	"491"	"244"	"480"	"159"	"306"	"0"	"142"	"44"	"268"	"10"	"50"	"82"	"82"	"831"	"276"	"19"	"3"	"24"	"413"	"179"	"27"	"67"	"19"	"49"	"215"	"571"	"27"	"28"	"423"	"397"	"3"	"113"	"176"	"0"	"64"	"47"	"43"	"90"	"963"	"16"	"279"	"19"	"38"	"23"	"0"	"0"	"248"	"79"	"22"	"55"	"3"	"23"	"2"	"0"	"2"	"305"	"12"	"2"	"0"	"1244"	"1"	"18"	"6"	"0"	"0"	"356"	"384"	"18"	"498"	"82"	"30"	"36"	"64"	"22"	"98"	"255"	"79"	"66"	"256"	"11"	"79"	"760"	"300"	"0"	"466"	"0"	"31"	"502"	"0"	"0"	"0"	"88"	"2"	"47"	"70"	"28"	"190"	"122"	"329"	"41"	"113"	"120"	"262"	"809"	"9043"	"8"	"3"	"1"	"601"	"304"	"6634"	"46"	"8"	"1706"	"200"	"131"	"28"	"3"	"29"	"4147"	"384"	"337"	"9"	"140"	"91"	"369"	"43"	"3"	"59"	"93"	"401"	"6"	"98"	"19"	"215"	"294"	"73"	"42"	"61"	"27"	"6"	"559"	"3"	"2117"	"202"	"76"	"1"	"116"	"123"	"1"	"0"	"0"	"1155"	"67"	"105"	"213"	"112"	"1"	"0"	"919"	"14"	"28"	"0"	"0"	"522"	"1250"	"698"	"938"	"255"	"49"	"0"	"0"	"4"	"0"	"0"	"0"	"6"	"83"	"31"	"242"	"28"	"30"	"77"	"2"	"297"	"3279"	"0"	"3"	"62"	"163"	"0"	"55"	"0"	"134"	"811"	"0"	"235"	"124"	"10"	"279"	"19"	"404"	"0"	"18"	"1"	"0"	"334"	"2532"	"12"	"53"	"103"	"222"	"1"	"187"	"297"	"29"	"615"	"140"	"121"	"21"	"172"	"96"	"0"	"3"	"18"	"22"	"0"	"0"	"0"	"1"	"176"	"74"	"58"	"0"	"7"	"1"	"4"	"99"	"28"	"92"	"336"	"511"	"1149"	"0"	"37"	"7"	"394"	"449"	"25"	"29"	"148"	"23"	"44"	"560"	"17"	"41"	"42"	"2341"	"762"	"46"	"109"	"1"	"42"	"9"	"239"	"833"	"46"	"239"	"603"	"193"	"2"	"95"	"758"	"24"	"217"	"38"	"97"	"137"	"45"	"13"	"13"	"0"	"0"	"1"	"3"	"115"	"62"	"166"	"102"	"29"	"11"	"36"	"2412"	"24"	"50"	"8"	"38"	"2"	"471"	"166"	"45"	"151"	"34"	"18"	"134"	"12"	"15"	"133"	"1788"	"15"	"1"	"406"	"26"	"4"	"60"	"52"	"521"	"50"	"8"	"114"	"800"	"296"	"2120"	"268"	"81"	"34"	"366"	"36"	"61"	"5"	"1083"	"100"	"898"	"654"	"13"	"701"	"68"	"449"	"1371"	"2218"	"109"	"30"	"0"	"72"	"13"	"26"	"2136"	"114"	"600"	"576"	"65"	"49"	"5"	"16"	"474"	"85"	"1"	"1659"	"35"	"1059"	"1431"	"157"	"71"	"44"	"28"	"370"	"1003"	"28"	"165"	"233"	"162"	"46"	"511"	"16"	"44"	"9"	"19"	"52"	"57"	"591"	"0"	"146"	"1845"	"1"	"27"	"206"	"60"	"327"	"70"	"60"	"117"	"60"	"509"	"60"	"523"	"64"	"173"	"86"	"1"	"22"	"58"	"226"	"71"	"3"	"91"	"118"	"409"	"68"	"45"	"733"	"31"	"0"	"383"	"12"	"192"	"802"	"87"	"1776"	"22"	"14"	"117"	"0"	"134"	"445"	"2374"	"180"	"467"	"64"	"2165"	"72"	"115"	"274"	"208"	"232"	"11"	"1"	"244"	"431"	"364"	"56"	"142"	"115"	"88"	"37"	"1"	"2"	"70"	"255"	"443"	"36"	"55"	"3"	"23"	"2821"	"89"	"120"	"50"	"147"	"7"	"7"	"67"	"5"	"1345"	"55"	"124"	"11"	"0"	"85"	"52"	"272"	"2"	"3"	"333"	"84"	"1024"	"701"	"31"	"956"	"94"	"14"	"16"	"281"	"245"	"158"	"256"	"15"	"0"	"251"	"176"	"33"	"149"	"495"	"5657"	"159"	"0"	"0"	"939"	"90"	"265"	"517"	"347"	"1296"	"416"	"62"	"413"	"542"	"3628"	"54"	"0"	"0"	"1"	"70"	"6827"	"866"	"156"	"9"	"164"	"35"	"152"	"33"	"143"	"78"	"176"	"0"	"64"	"56"	"14"	"511"	"219"	"1"	"113"	"76"	"345"	"1"	"1559"	"194"	"541"	"1"	"0"	"339"	"69"	"155"	"293"	"748"	"2402"	"174"	"304"	"78"	"268"	"43"	"167"	"130"	"22"	"89"	"175"	"823"	"15"	"78"	"8"	"45"	"723"	"67"	"104"	"1"	"99"	"556"	"29"	"181"	"157"	"100"	"114"	"11"	"39"	"5"	"181"	"4798"	"237"	"161"	"4"	"277"	"200"	"2"	"760"	"112"	"10"	"144"	"24"	"185"	"0"	"1440"	"134"	"728"	"103"	"506"	"168"	"659"	"73"	"12"	"25"	"112"	"102"	"172"	"83"	"94"	"88"	"11"	"7"	"535"	"0"	"1290"	"21"	"498"	"27"	"65"	"5"	"83"	"1"	"50"	"535"	"297"	"322"	"49"	"378"	"165"	"657"	"15"	"34"	"6"	"214"	"162"	"53"	"112"	"32"	"574"	"56"	"65"	"20"	"449"	"78"	"187"	"1572"	"476"	"277"	"44"	"138"	"111"	"366"	"1"	"108"	"494"	"118"	"120"	"30"	"56"	"2"	"458"	"21"	"62"	"48"	"11"	"48"	"0"	"8"	"88"	"151"	"159"	"26"	"233"	"52"	"170"	"1"	"631"	"14"	"474"	"7"	"228"	"0"	"75"	"80"	"6"	"783"	"247"	"144"	"211"	"227"	"280"	"58"	"270"	"926"	"945"	"641"	"346"	"921"	"247"	"46"	"1646"	"474"	"52"	"412"	"241"	"461"	"67"	"291"	"396"	"361"	"150"	"232"	"68"	"967"	"2379"	"155"	"133"	"0"	"0"	"0"	"100"	"123"	"6314"	"205"	"232"	"183"	"847"	"72"	"284"	"190"	"0"	"15"	"496"	"1411"	"738"	"14"	"167"	"453"	"240"	"64"	"9"	"1072"	"240"	"29"	"0"	"32"	"18"	"0"	"0"	"0"	"0"	"0"	"0"	"0"	"111"	"373"	"49"	"73"	"0"	"1408"	"19"	"1"	"1093"	"641"	"165"	"0"	"6"	"325"	"11"	"107"	"201"	"129"	"871"	"0"	"35"	"26"	"3569"	"0"	"84"	"966"	"987"	"2344"	"23"	"92"	"233"	"3756"	"646"	"592"	"12511"	"751"	"280"	"0"	"50"	"189"	"263"	"48"	"158"	"6"	"269"	"100"	"45"	"285"	"309"	"9"	"24"	"220"	"415"	"78"	"4935"	"46"	"274"	"89"	"160"	"0"	"16"	"90"	"295"	"74"	"205"	"20"	"93"	"85"	"0"	"0"	"581"	"203"	"570"	"168"	"551"	"126"	"612"	"548"	"71"	"876"	"701"	"98"	"1593"	"205"	"50"	"3"	"4972"	"46"	"598"	"363"	"192"	"64"	"24"	"144"	"3"	"2"	"206"	"24"	"1142"	"500"	"44"	"118"	"2219"	"263"	"54"	"33"	"1252"	"200"	"104"	"14497"	"212"	"313"	"2"	"192"	"129"	"186"	"1044"	"397"	"22"	"14248"	"130"	"11"	"0"	"162"	"2892"	"31"	"277"	"193"	"22"	"491"	"342"	"77"	"0"	"82"	"83"	"0"	"0"	"3092"	"351"	"79"	"54"	"591"	"119"	"52"	"263"	"143"	"209"	"230"	"5"	"230"	"554"	"30"	"479"	"102"	"90"	"282"	"2"	"34"	"335"	"1264"	"4197"	"793"	"83"	"106"	"641"	"906"	"405"	"441"	"78"	"1035"	"972"	"971"	"19"	"51"	"36"	"523"	"444"	"22"	"470"	"563"	"30"	"73"	"26"	"166"	"93"	"0"	"662"	"14"	"1"	"190"	"3"	"30"	"333"	"1036"	"56"	"16"	"399"	"15"	"84"	"64"	"119"	"68"	"34"	"4"	"234"	"17"	"26"	"347"	"179"	"0"	"163"	"658"	"18"	"102"	"126"	"71"	"5"	"109"	"0"	"55"	"2"	"127"	"67"	"0"	"0"	"0"	"4"	"3"	"0"	"29"	"112"	"312"	"32"	"99"	"0"	"0"	"1"	"10"	"117"	"192"	"1050"	"130"	"303"	"77"	"21"	"804"	"1"	"0"	"139"	"80"	"840"	"52"	"0"	"1447"	"1684"	"343"	"140"	"377"	"40"	"554"	"223"	"22"	"14"	"275"	"87"	"410"	"61"	"4221"	"20"	"500"	"215"	"32"	"57"	"27"	"170"	"391"	"5"	"1"	"215"	"4"	"34"	"191"	"50"	"88"	"231"	"16"	"15"	"0"	"20"	"61"	"260"	"955"	"233"	"41"	"2"	"95"	"54"	"5"	"2"	"153"	"74"	"38"	"510"	"54"	"5"	"490"	"105"	"280"	"26"	"325"	"163"	"0"	"171"	"240"	"3030"	"0"	"0"	"0"	"0"	"0"	"0"	"0"	"0"	"0"	"0"	"0"	"0"	"0"	"0"	"0"	"0"	"2"	"3"	"346"	"180"	"149"	"1034"	"1747"	"3"	"74"	"417"	"68"	"159"	"92"	"122"	"1115"	"425"	"52"	"96"	"38"	"615"	"222"	"3"	"0"	"0"	"0"	"250"	"9"	"21"	"231"	"546"	"127"	"45"	"137"	"82"	"41"	"327"	"0"	"28"	"382"	"1847"	"20"	"2228"	"20"	"927"	"210"	"59"	"62"	"31"	"568"	"98"	"38"	"179"	"10"	"0"	"142"	"187"	"372"	"42"	"357"	"23"	"579"	"177"	"119"	"71"	"149"	"122"	"353"	"354"	"50"	"1"	"44"	"176"	"90"	"453"	"2"	"9"	"92"	"995"	"462"	"207"	"130"	"0"	"11"	"144"	"49"	"51"	"96"	"127"	"536"	"369"	"81"	"81"	"688"	"42"	"397"	"67"	"16"	"117"	"209"	"192"	"270"	"1342"	"137"	"94"	"23"	"35"	"2"	"45"	"23"	"96"	"66"	"149"	"77"	"65"	"2742"	"926"	"11"	"128"	"26"	"95"	"139"	"8"	"85"	"712"	"778"	"0"	"0"	"0"	"0"	"3"	"0"	"0"	"0"	"0"	"259"	"275"	"2016"	"139"	"876"	"225"	"102"	"320"	"40"	"417"	"150"	"11"	"95"	"0"	"292"	"0"	"1121"	"4"	"423"	"33"	"22"	"1700"	"33"	"121"	"105"	"1176"	"1039"	"1984"	"4"	"77"	"60"	"477"	"1212"	"4"	"5"	"96"	"225"	"284"	"265"	"807"	"79"	"345"	"412"	"171"	"1"	"5"	"250"	"33"	"0"	"499"	"385"	"234"	"86"	"56"	"30"	"138"	"561"	"26"	"647"	"2"	"53"	"264"	"2846"	"261"	"1178"	"460"	"594"	"21"	"69"	"101"	"80"	"1020"	"245"	"61"	"25"	"337"	"246"	"150"	"3246"	"55"	"5"	"100"	"7"	"832"	"7"	"1080"	"112"	"760"	"6752"	"159"	"330"	"822"	"181"	"81"	"352"	"48"	"1089"	"312"	"92"	"60"	"26"	"70"	"2256"	"285"	"1828"	"89"	"110"	"106"	"3"	"136"	"1639"	"71"	"297"	"974"	"707"	"447"	"680"	"136"	"251"	"213"	"7318"	"6362"	"513"	"515"	"1025"	"921"	"32"	"2965"	"283"	"799"	"256"	"277"	"637"	"3069"	"43"	"100"	"448"	"1558"	"511"	"46"	"1"	"824"	"1897"	"934"	"113"	"256"	"1023"	"461"	"293"	"124"	"8"	"622"	"51"	"1262"	"155"	"604"	"1470"	"50"	"1680"	"557"	"103"	"1230"	"1498"	"456"	"316"	"826"	"256"	"114"	"0"	"607"	"0"	"239"	"4"	"97"	"67"	"1174"	"141"	"15"	"427"	"453"	"5503"	"133"	"364"	"16"	"116"	"0"	"0"	"1284"	"1550"	"0"	"0"	"48"	"60"	"69"	"7"	"2650"	"3"	"158"	"0"	"0"	"4"	"0"	"0"	"0"	"88"	"1"	"60"	"50"	"1"	"6"	"1"	"0"	"0"	"0"	"1284"	"0"	"1"	"534"	"0"	"214"	"40"	"0"	"1093"	"133"	"183"	"515"	"24"	"0"	"0"	"0"	"0"	"8"	"48"	"18"	"2"	"49"	"1"	"0"	"201"	"1902"	"22"	"45"	"599"	"1350"	"351"	"0"	"157"	"199"	"0"	"13"	"16"	"118"	"74"	"1"	"15"	"2"	"0"	"1035"	"2"	"7"	"717"	"39"	"523"	"45"	"1"	"0"	"0"	"0"	"1805"	"93"	"0"	"432"	"42"	"24"	"221"	"111"	"28"	"1345"	"0"	"0"	"0"	"0"	"407"	"0"	"0"	"34"	"5"	"0"	"1"	"0"	"0"	"981"	"3"	"0"	"0"	"971"	"7"	"3"	"28"	"31"	"372"	"0"	"3"	"7"	"157"	"13"	"0"	"0"	"27"	"10"	"219"	"1182"	"453"	"318"	"46"	"1"	"2"	"0"	"0"	"0"	"0"	"0"	"0"	"0"	"124"	"0"	"12"	"6394"	"108"	"0"	"0"	"0"	"1"	"0"	"4"	"23"	"44"	"189"	"80"	"0"	"0"	"2"	"2"	"4"	"1"	"483"	"24"	"215"	"0"	"199"	"844"	"6"	"0"	"0"	"0"	"0"	"0"	"0"	"0"	"0"	"0"	"0"	"0"	"0"	"2"	"0"	"5"	"0"	"0"	"0"	"0"	"0"	"0"	"4"	"1601"	"996"	"58"	"54"	"229"	"83"	"82"	"3930"	"2"	"0"	"1"	"1555"	"2"	"607"	"0"	"418"	"0"	"1"	"49"	"192"	"1"	"0"	"9"	"560"	"8"	"1"	"0"	"136"	"214"	"3"	"0"	"24"	"60"	"17"	"5428"	"2"	"9"	"87"	"1"	"5376"	"0"	"0"	"0"	"886"	"1969"	"916"	"988"	"189"	"2233"	"3"	"39"	"783"	"33"	"70"	"7"	"57"	"2741"	"424"	"32"	"91"	"4"	"188"	"31"	"224"	"0"	"37"	"16"	"2133"	"210"	"542"	"282"	"29"	"113"	"604"	"105"	"265"	"361"	"17"	"9"	"30"	"312"	"1"	"102"	"5"	"0"	"272"	"19"	"96"	"519"	"11"	"0"	"190"	"724"	"2"	"5"	"10"	"167"	"119"	"15"	"3"	"37"	"17"	"414"	"16"	"37"	"2791"	"48"	"191"	"156"	"95"	"406"	"40"	"3"	"79"	"43"	"2214"	"167"	"76"	"275"	"329"	"180"	"125"	"112"	"12"	"16"	"49"	"406"	"31"	"274"	"108"	"2007"	"111"	"2284"	"373"	"114"	"19"	"12"	"315"	"767"	"2338"	"200"	"38"	"12"	"25"	"1"	"261"	"68"	"80"	"3"	"32"	"2834"	"253"	"224"	"1"	"36"	"42"	"9"	"111"	"165"	"22"	"344"	"764"	"76"	"56"	"872"	"0"	"3491"	"97"	"46"	"77"	"50"	"0"	"16"	"223"	"428"	"2172"	"1035"	"7"	"3329"	"480"	"158"	"0"	"2534"	"49"	"349"	"37"	"80"	"10"	"584"	"27"	"2"	"143"	"0"	"0"	"1231"	"1"	"134"	"1501"	"115"	"1518"	"270"	"2"	"1"	"12"	"244"	"253"	"70"	"108"	"7"	"0"	"0"	"274"	"196"	"1"	"43"	"285"	"26"	"216"	"2"	"107"	"303"	"254"	"127"	"7130"	"5"	"2319"	"1197"	"109"	"3"	"78"	"9"	"0"	"1"	"808"	"9028"	"55"	"7"	"1"	"34"	"35"	"434"	"994"	"108"	"0"	"0"	"0"	"14"	"32"	"489"	"5"	"244"	"451"	"99"	"10"	"51"	"10"	"425"	"76"	"18"	"0"	"295"	"2"	"284"	"213"	"36"	"17"	"154"	"481"	"43"	"126"	"125"	"67"	"1"	"45"	"326"	"13"	"454"	"1328"	"2"	"438"	"19"	"2"	"25"	"135"	"428"	"308"	"33"	"152"	"102"	"337"	"23"	"261"	"4"	"41"	"71"	"311"	"134"	"40"	"0"	"852"	"0"	"498"	"199"	"17"	"74"	"198"	"1717"	"59"	"139"	"38"	"0"	"0"	"17"	"66"	"446"	"12"	"35"	"199"	"1055"	"11"	"462"	"24"	"73"	"0"	"2"	"665"	"2"	"2"	"13"	"108"	"3"	"79"	"7"	"0"	"10"	"20"	"0"	"0"	"0"	"0"	"3"	"0"	"1"	"165"	"26"	"88"	"0"	"3"	"152"	"19"	"1"	"43"	"4"	"2"	"148"	"534"	"38"	"25"	"3"	"0"	"0"	"31"	"67"	"69"	"7"	"231"	"3"	"2"	"0"	"0"	"63"	"474"	"1"	"11"	"28"	"19"	"687"	"1"	"2"	"4"	"50"	"0"	"0"	"25924"	"0"	"4755"	"0"	"0"	"5"	"4523"	"20359"	"2"	"227"	"7"	"2"	"0"	"0"	"2"	"0"	"1479"	"0"	"46"	"0"	"0"	"25"	"10073"	"0"	"2800"	"0"	"364142"	"0"	"316"	"67"	"249"	"749"	"0"	"110"	"377"	"54"	"63"	"1"	"67"	"35"	"539"	"9"	"108"	"1"	"82"	"25"	"63"	"92"	"85"	"63"	"2211"	"25"	"250"	"270"	"176"	"210"	"258"	"0"	"129"	"568"	"14"	"101"	"2"	"199"	"3229"	"21"	"360"	"96"	"182"	"181"	"162"	"17"	"52"	"1315"	"199"	"57"	"414"	"148"	"253"	"120"	"34"	"655"	"26"	"29"	"3"	"5"	"147"	"68"	"11"	"0"	"15"	"6"	"0"	"5"	"38"	"3"	"0"	"0"	"2"	"65"	"463"	"231"	"144"	"134"	"0"	"116"	"45"	"36"	"2659"	"0"	"345"	"171"	"8746"	"385"	"3"	"88"	"0"	"180"	"49"	"123"	"0"	"15"	"9"	"156"	"91"	"5"	"35"	"141"	"34"	"134"	"238"	"0"	"0"	"0"	"0"	"3"	"0"	"0"	"16"	"1"	"0"	"0"	"0"	"0"	"0"	"1"	"0"	"3"	"8"	"0"	"0"	"2"	"0"	"0"	"0"	"0"	"3"	"0"	"89"	"0"	"0"	"7"	"8"	"75"	"0"	"1"	"113"	"0"	"0"	"0"	"0"	"10"	"0"	"0"	"0"	"24"	"0"	"3"	"1"	"0"	"1"	"327"	"0"	"0"	"0"	"1"	"0"	"0"	"0"	"0"	"1"	"50"	"0"	"188"	"2"	"385"	"12"	"103"	"0"	"0"	"0"	"62"	"2"	"0"	"0"	"206"	"1"	"0"	"0"	"1"	"0"	"0"	"1"	"0"	"0"	"2"	"1"	"0"	"0"	"0"	"0"	"0"	"1"	"0"	"0"	"39"	"0"	"2"	"0"	"1"	"0"	"0"	"167"	"4"	"0"	"0"	"0"	"0"	"0"	"40"	"0"	"2"	"29"	"2"	"0"	"0"	"0"	"294"	"2"	"25"	"0"	"0"	"0"	"0"	"4"	"0"	"0"	"3"	"5"	"0"	"0"	"0"	"0"	"15"	"0"	"0"	"0"	"28"	"0"	"0"	"1"	"0"	"0"	"0"	"68"	"0"	"0"	"0"	"3"	"1"	"0"	"34"	"0"	"1207"	"1"	"0"	"146"	"115"	"0"	"16"	"4"	"1159"	"44"	"968"	"16"	"63"	"15"	"171"	"21"	"12"	"3"	"187"	"4"	"33"	"21"	"18"	"0"	"1"	"49"	"31"	"0"	"71"	"0"	"11"	"11"	"0"	"88"	"0"	"79"	"0"	"0"	"30"	"55"	"3"	"0"	"4"	"50"	"93"	"929"	"9"	"2"	"96"	"56"	"4"	"4"	"26703"	"0"	"0"	"0"	"0"	"32"	"79"	"21"	"2"	"43"	"10"	"9"	"61"	"4"	"23"	"0"	"0"	"6"	"1"	"1"	"0"	"11"	"19"	"40"	"0"	"0"	"0"	"0"	"2"	"0"	"0"	"0"	"39"	"0"	"0"	"54"	"3"	"0"	"25"	"0"	"1"	"1"	"2"	"142"	"44"	"47"	"99"	"14"	"11"	"6"	"16"	"112"	"52"	"13"	"0"	"0"	"109"	"79"	"38"	"4"	"11"	"0"	"4"	"21"	"278"	"6"	"0"	"1"	"6"	"0"	"5"	"0"	"3"	"10332"	"161"	"63"	"13"	"29"	"122"	"141"	"3"	"4"	"0"	"0"	"49"	"506"	"2"	"16"	"137"	"58"	"78"	"167"	"118"	"140"	"89"	"121"	"287"	"709"	"513"	"65"	"14"	"65"	"0"	"144"	"195"	"4"	"490"	"505"	"193"	"69"	"7"	"606"	"275"	"278"	"19"	"11"	"46"	"30"	"368"	"32"	"734"	"159"	"94"	"241"	"747"	"4"	"735"	"32"	"745"	"78"	"1204"	"3917"	"379"	"8"	"15"	"674"	"344"	"148"	"4107"	"304"	"331"	"315"	"15"	"113"	"364"	"112"	"0"	"0"	"0"	"5"	"71"	"60"	"43"	"50"	"5"	"2"	"70"	"0"	"0"	"0"	"5"	"10"	"71"	"1"	"524"	"225"	"4"	"8"	"2"	"36"	"223"	"21"	"277"	"0"	"120"	"67"	"13"	"12"	"0"	"0"	"0"	"0"	"0"	"3"	"0"	"31"	"1"	"4"	"0"	"55"	"0"	"20"	"0"	"0"	"6"	"1"	"7"	"0"	"1"	"27"	"0"	"0"	"113"	"0"	"0"	"36"	"2"	"0"	"0"	"0"	"0"	"0"	"0"	"0"	"0"	"0"	"0"	"0"	"0"	"0"	"1"	"0"	"0"	"0"	"2"	"0"	"1"	"1"	"0"	"0"	"0"	"0"	"4"	"0"	"0"	"0"	"0"	"0"	"0"	"1"	"1"	"0"	"1"	"0"	"1"	"6"	"0"	"1"	"0"	"0"	"2"	"1"	"0"	"0"	"0"	"0"	"0"	"0"	"2"	"0"	"0"	"0"	"0"	"0"	"252"	"34"	"449"	"5"	"179"	"15"	"850"	"2"	"0"	"695"	"329"	"41"	"17"	"2621"	"62"	"833"	"361"	"384"	"653"	"173"	"83"	"253"	"23"	"357"	"166"	"614"	"67"	"213"	"43"	"1585"	"207"	"48"	"37"	"50"	"4"	"24"	"204"	"60"	"1905"	"1"	"0"	"0"	"1189"	"0"	"0"	"0"	"148"	"213"	"2"	"0"	"1"	"113"	"255"	"467"	"72"	"0"	"0"	"0"	"0"	"10"	"1"	"0"	"0"	"2"	"0"	"0"	"0"	"0"	"0"	"4"	"3"	"82"	"924"	"597"	"472"	"176"	"857"	"180"	"44"	"170"	"874"	"6443"	"769"	"160"	"17"	"165"	"13"	"84"	"135"	"960"	"355"	"791"	"1071"	"51"	"95"	"127"	"592"	"286"	"291"	"364"	"22"	"670"	"60"	"123"	"34"	"91"	"72"	"1256"	"12679"	"519"	"82"	"267"	"33"	"72"	"1981"	"30"	"3"	"5584"	"425"	"676"	"575"	"100"	"165"	"2843"	"4"	"867"	"42"	"16"	"54"	"952"	"299"	"13"	"17"	"1157"	"3"	"165"	"738"	"1935"	"755"	"66"	"692"	"172"	"566"	"2220"	"1648"	"519"	"2969"	"2120"	"45"	"22"	"1221"	"175"	"130"	"137"	"2484"	"142"	"170"	"152"	"293"	"137"	"171"	"725"	"7"	"289"	"147"	"306"	"1359"	"58"	"272"	"796"	"375"	"1211"	"2212"	"133"	"655"	"634"	"103"	"70"	"152"	"30"	"599"	"281"	"193"	"192"	"1087"	"40"	"112"	"92"	"2"	"51"	"120"	"2275"	"433"	"833"	"7"	"33"	"387"	"18"	"594"	"162"	"107"	"55"	"3"	"210"	"388"	"137"	"4"	"962"	"53"	"184"	"49"	"433"	"333"	"325"	"130"	"834"	"290"	"2838"	"70"	"1"	"28"	"148"	"0"	"0"	"0"	"1"	"0"	"3"	"6"	"4"	"0"	"7"	"1"	"34"	"0"	"757"	"192"	"253"	"620"	"84"	"1778"	"5"	"154"	"671"	"1018"	"250"	"13"	"285"	"48"	"312"	"666"	"34"	"3"	"14"	"15"	"585"	"90"	"34"	"244"	"69"	"54"	"52"	"883"	"217"	"59"	"1361"	"914"	"42"	"266"	"13"	"122"	"531"	"711"	"577"	"4"	"371"	"5"	"0"	"314"	"0"	"0"	"25"	"27"	"58"	"8"	"27"	"6"	"0"	"74"	"468"	"102"	"91"	"0"	"353"	"305"	"835"	"1311"	"14"	"30"	"727"	"65"	"25"	"253"	"192"	"82"	"425"	"268"	"112"	"78"	"1011"	"8521"	"0"	"78"	"92"	"638"	"87"	"169"	"1"	"16"	"127"	"0"	"0"	"0"	"0"	"0"	"0"	"0"	"0"	"0"	"0"	"0"	"0"	"1"	"0"	"0"	"1"	"0"	"1"	"0"	"0"	"1"	"0"	"290"	"36"	"38"	"25"	"80"	"55"	"125"	"121"	"3"	"536"	"57"	"17"	"109"	"548"	"27"	"6"	"382"	"1790"	"34"	"7"	"16"	"61"	"9"	"154"	"31"	"7"	"71"	"23"	"9"	"562"	"210"	"270"	"126"	"3236"	"281"	"96"	"901"	"150"	"9"	"66"	"9069"	"61"	"585"	"298"	"17"	"277"	"214"	"4"	"0"	"9"	"10"	"808"	"1"	"564"	"8"	"1"	"977"	"96"	"224"	"187"	"25"	"155"	"2"	"255"	"53"	"6"	"248"	"4"	"0"	"0"	"56"	"41"	"57"	"0"	"3"	"25"	"60"	"99"	"268"	"34"	"430"	"49"	"0"	"11"	"0"	"0"	"2"	"429"	"31"	"1153"	"450"	"5150"	"782"	"84"	"99"	"20"	"26"	"0"	"1"	"17"	"166"	"310"	"432"	"194"	"184"	"217"	"0"	"23"	"1"	"3"	"0"	"196"	"36"	"210"	"81"	"274"	"3898"	"50"	"1043"	"252"	"243"	"88"	"333"	"141"	"45"	"530"	"0"	"6"	"6"	"391"	"12"	"41"	"214"	"15"	"45"	"47"	"79"	"200"	"5204"	"602"	"167"	"307"	"7"	"65"	"426"	"30"	"119"	"154"	"28"	"67"	"30"	"33"	"393"	"2"	"4"	"1"	"0"	"0"	"0"	"45"	"4"	"55"	"2275"	"111"	"646"	"635"	"38"	"763"	"596"	"1423"	"175"	"299"	"4"	"2199"	"1437"	"207"	"489"	"257"	"28"	"12"	"25"	"819"	"55"	"330"	"18"	"9"	"238"	"470"	"127"	"35"	"135"	"2"	"164"	"1"	"224"	"43"	"71"	"359"	"109"	"60"	"102"	"23"	"673"	"21"	"44"	"158"	"74"	"88"	"124"	"68"	"37"	"15"	"55"	"60"	"70"	"42"	"289"	"30"	"19"	"352"	"3072"	"59"	"383"	"164"	"2335"	"325"	"4"	"598"	"1305"	"649"	"419"	"5"	"41"	"2517"	"28"	"100"	"350"	"518"	"12"	"124"	"525"	"1300"	"56"	"312"	"56"	"1009"	"3"	"4"	"0"	"11"	"1"	"1"	"127"	"278"	"3"	"0"	"0"	"16"	"36"	"64"	"146"	"2"	"201"	"212"	"399"	"33"	"442"	"1566"	"14"	"9"	"3"	"344"	"1"	"1"	"180"	"20"	"2490"	"1016"	"146"	"1"	"1"	"0"	"2"	"0"	"110"	"667"	"276"	"861"	"112"	"0"	"216"	"0"	"0"	"0"	"5"	"7"	"19"	"112"	"46"	"278"	"23"	"111"	"1"	"513"	"101"	"329"	"156"	"0"	"42"	"159"	"582"	"1725"	"1091"	"4868"	"756"	"451"	"278"	"435"	"1121"	"881"	"43"	"121"	"872"	"1926"	"0"	"0"	"36"	"358"	"59"	"255"	"349"	"1321"	"44"	"55"	"14"	"44"	"5"	"37"	"321"	"3560"	"2076"	"2973"	"2115"	"3225"	"1311"	"301"	"114"	"97"	"30"	"19"	"3"	"1"	"1319"	"3324"	"74"	"642"	"95"	"11"	"1"	"22"	"1"	"0"	"0"	"0"	"2"	"3"	"442"	"176"	"252"	"215"	"922"	"464"	"122"	"181"	"0"	"0"	"153"	"287"	"0"	"2"	"0"	"191"	"4"	"1"	"9"	"2"	"1213"	"659"	"390"	"9"	"88"	"225"	"1543"	"97"	"71"	"54"	"53"	"927"	"846"	"866"	"4"	"230"	"14"	"806"	"4"	"118"	"14"	"69"	"108"	"278"	"335"	"0"	"19"	"208"	"2"	"2945"	"572"	"0"	"4"	"102"	"4"	"18"	"640"	"12252"	"13"	"0"	"0"	"3"	"66"	"390"	"388"	"0"	"0"	"12"	"808"	"223"	"19"	"707"	"23"	"184"	"666"	"44"	"1528"	"0"	"1"	"1"	"1192"	"41"	"51"	"255"	"25"	"77"	"1602"	"188"	"0"	"17"	"722"	"6677"	"35"	"68"	"16"	"100"	"276"	"695"	"155"	"12"	"302"	"842"	"309"	"0"	"27"	"1"	"0"	"269"	"39"	"1"	"148"	"128"	"74"	"3"	"750"	"9"	"18"	"0"	"46"	"488"	"0"	"46"	"64"	"61"	"64"	"150"	"1"	"28"	"0"	"0"	"60"	"0"	"36"	"29"	"171"	"0"	"0"	"70"	"107"	"167"	"651"	"370"	"68"	"156"	"130"	"17"	"320"	"295"	"26"	"6"	"68"	"27"	"18"	"13846"	"17"	"3"	"841"	"164"	"246"	"171"	"187"	"231"	"722"	"609"	"318"	"47"	"12"	"0"	"0"	"25"	"19"	"8"	"0"	"14"	"16"	"1982"	"5"	"84"	"466"	"154"	"7"	"56"	"129"	"25"	"28"	"12"	"12"	"30"	"8"	"227"	"23"	"77"	"3"	"135"	"26"	"33"	"36"	"90"	"217"	"612"	"673"	"111"	"66"	"33"	"4"	"7"	"38"	"539"	"0"	"44"	"67"	"121"	"5731"	"549"	"0"	"1753"	"398"	"8"	"43"	"1659"	"0"	"355"	"527"	"453"	"33"	"551"	"0"	"0"	"0"	"2"	"17"	"22"	"13"	"32"	"0"	"38"	"65"	"85"	"4"	"1"	"0"	"4"	"30"	"18"	"864"	"2828"	"21"	"408"	"28"	"18"	"4"	"47"	"0"	"87"	"1"	"81"	"95"	"0"	"25"	"10"	"0"	"0"	"5669"	"102"	"87"	"1133"	"396"	"0"	"0"	"39"	"1041"	"3"	"3"	"146"	"39"	"43"	"42"	"0"	"5"	"0"	"329"	"0"	"30"	"10"	"23"	"4"	"1590"	"7"	"1205"	"29"	"6"	"34"	"143"	"1642"	"21"	"8"	"161"	"233"	"240"	"28"	"0"	"17"	"58"	"0"	"3"	"0"	"95"	"3"	"1"	"74"	"269"	"151"	"203"	"69"	"56"	"7"	"0"	"359"	"666"	"16"	"500"	"172"	"623"	"12025"	"1770"	"2692"	"1220"	"431"	"32"	"794"	"1896"	"29"	"268"	"103"	"10"	"28"	"0"	"103"	"0"	"2"	"0"	"0"	"49"	"0"	"62"	"2"	"11"	"11"	"4"	"2"	"3"	"11"	"2"	"162"	"0"	"21"	"10"	"64"	"3"	"46"	"20"	"0"	"43"	"2"	"34"	"15"	"1"	"221"	"116"	"273"	"242"	"587"	"667"	"1387"	"0"	"1"	"11"	"60"	"12"	"41"	"1"	"1"	"20"	"32"	"3"	"0"	"11"	"30"	"0"	"0"	"0"	"45"	"11"	"0"	"51"	"0"	"80"	"11"	"11"	"146"	"0"	"1"	"2"	"0"	"2"	"6"	"123"	"3"	"54"	"40"	"52"	"7"	"1759"	"57"	"191"	"25"	"219"	"7"	"2"	"0"	"0"	"53"	"155"	"24"	"7"	"6"	"30"	"45"	"10"	"1296"	"121"	"0"	"7"	"9"	"31"	"2"	"39"	"62"	"0"	"0"	"12"	"46"	"12"	"23"	"0"	"18"	"0"	"3"	"5"	"2"	"16"	"0"	"4"	"0"	"28"	"56"	"57177"	"0"	"57"	"3"	"0"	"56"	"21"	"112"	"13"	"66"	"41"	"54"	"0"	"125"	"0"	"234"	"0"	"1"	"4"	"0"	"0"	"6"	"3715"	"4"	"397"	"11"	"1121"	"67"	"3"	"37"	"149"	"112"	"45"	"2"	"3"	"5"	"0"	"14"	"22"	"105"	"1"	"1"	"4"	"7"	"8"	"891"	"815"	"806"	"15"	"415"	"651"	"248"	"47"	"30"	"54"	"5"	"54"	"2003"	"17"	"119"	"63"	"72"	"25"	"336"	"781"	"535"	"560"	"369"	"0"	"3"	"0"	"0"	"0"	"0"	"2"	"190"	"827"	"2290"	"17"	"0"	"89"	"148"	"121"	"49"	"50"	"72"	"63"	"0"	"0"	"0"	"503"	"22"	"0"	"257"	"624"	"451"	"139"	"29"	"106"	"2292"	"6"	"5"	"157"	"0"	"64"	"4"	"47"	"24"	"5"	"12"	"15"	"10"	"23"	"5"	"0"	"2"	"0"	"25"	"10"	"89"	"30"	"8"	"8"	"6"	"19"	"53"	"6"	"1616"	"254"	"1115"	"223"	"101"	"231"	"0"	"0"	"5"	"7"	"6"	"0"	"2"	"11"	"30"	"5"	"22"	"2405"	"2"	"110"	"439"	"49"	"893"	"151"	"5"	"19"	"282"	"67"	"8"	"98"	"295"	"93"	"68"	"29"	"53"	"749"	"42"	"107"	"144"	"262"	"145"	"516"	"18"	"924"	"189"	"12"	"1216"	"91"	"169"	"71"	"114"	"79"	"147"	"10"	"5"	"0"	"197"	"134"	"49"	"4"	"159"	"13124"	"444"	"2"	"0"	"0"	"1"	"19"	"3"	"1"	"2220"	"9"	"39"	"302"	"100"	"66"	"45"	"1194"	"201"	"438"	"132"	"362"	"711"	"0"	"1"	"278"	"219"	"9"	"9"	"21"	"3"	"825"	"15"	"59"	"74"	"18"	"416"	"275"	"618"	"70"	"794"	"0"	"888"	"0"	"0"	"78"	"546"	"69"	"7"	"286"	"141"	"1106"	"0"	"0"	"17"	"0"	"0"	"60"	"108"	"0"	"29"	"56"	"365"	"142"	"1"	"270"	"15"	"1923"	"559"	"253"	"13"	"117"	"485"	"35"	"183"	"988"	"70"	"19"	"380"	"279"	"72"	"245"	"26"	"152"	"44"	"42"	"42"	"22"	"135"	"9"	"31"	"581"	"39"	"301"	"1"	"383"	"424"	"152"	"74"	"0"	"0"	"15"	"347"	"336"	"227"	"4680"	"120"	"59"	"170"	"27"	"40"	"6"	"19"	"9"	"75"	"2126"	"29"	"4"	"99"	"27"	"150"	"182"	"381"	"43"	"26"	"50"	"34"	"799"	"0"	"0"	"5"	"205"	"451"	"124"	"54"	"117"	"213"	"444"	"891"	"2"	"108"	"44"	"190"	"364"	"3"	"7"	"138"	"866"	"195"	"481"	"52"	"113"	"821"	"115"	"199"	"160"	"293"	"5"	"3"	"941"	"230"	"306"	"250"	"63"	"27"	"2202"	"46"	"144"	"125"	"428"	"58"	"49"	"345"	"174"	"3512"	"64"	"386"	"237"	"75"	"7"	"2245"	"520"	"293"	"599"	"4"	"25"	"615"	"29"	"217"	"25"	"57"	"344"	"5"	"226"	"451"	"35"	"3"	"52"	"53"	"64"	"73"	"1"	"40"	"86"	"92"	"1"	"58"	"604"	"184"	"253"	"49"	"336"	"121"	"112"	"11"	"3"	"39"	"26"	"157"	"114"	"87"	"55"	"375"	"10"	"19"	"439"	"173"	"281"	"2"	"81"	"472"	"22"	"5"	"104"	"208"	"666"	"137"	"38"	"170"	"2"	"50"	"77"	"425"	"240"	"11"	"458"	"324"	"854"	"325"	"56"	"58"	"681"	"192"	"55"	"675"	"6"	"310"	"665"	"34"	"39"	"592"	"1"	"38"	"158"	"30"	"177"	"0"	"323"	"37"	"419"	"1721"	"303"	"46"	"33"	"9"	"163"	"63"	"37"	"201"	"2154"	"542"	"92"	"884"	"0"	"488"	"245"	"90"	"0"	"0"	"24"	"67"	"143"	"59"	"163"	"290"	"0"	"1"	"232"	"8"	"64"	"71"	"97"	"0"	"263"	"22"	"235"	"143"	"182"	"250"	"2573"	"220"	"118"	"47"	"2951"	"107"	"6"	"31"	"700"	"120"	"266"	"84"	"50"	"55"	"0"	"195"	"176"	"31"	"1"	"935"	"955"	"52"	"25"	"343"	"0"	"0"	"0"	"585"	"12"	"259"	"44"	"449"	"24808"	"6091"	"401"	"45"	"10"	"24"	"1276"	"75"	"322"	"5"	"420"	"175"	"179"	"55"	"468"	"0"	"188"	"79"	"44"	"38"	"305"	"91"	"497"	"1045"	"107"	"788"	"384"	"1161"	"54"	"48"	"172"	"199"	"538"	"137"	"0"	"15"	"212"	"5"	"235"	"50"	"1411"	"321"	"224"	"415"	"54"	"65"	"38"	"83"	"73"	"125"	"21"	"845"	"183"	"79"	"35"	"191"	"14"	"48"	"57"	"13"	"0"	"0"	"592"	"12"	"287"	"48"	"81"	"933"	"110"	"1"	"777"	"62"	"41"	"126"	"99"	"273"	"0"	"33"	"128"	"236"	"117"	"15"	"40"	"139"	"97"	"28"	"136"	"44"	"121"	"28"	"142"	"37"	"0"	"143"	"0"	"946"	"175"	"442"	"9"	"118"	"24"	"412"	"32"	"874"	"27"	"815"	"38"	"75"	"13"	"243"	"859"	"831"	"535"	"1918"	"1237"	"222"	"2"	"1"	"0"	"1"	"86"	"37"	"0"	"22"	"0"	"1"	"74"	"3"	"0"	"372"	"3"	"6"	"17"	"1"	"0"	"0"	"0"	"0"	"0"	"0"	"0"	"36"	"0"	"0"	"697"	"7"	"1"	"0"	"0"	"0"	"0"	"0"	"3"	"3"	"0"	"4"	"0"	"4"	"0"	"0"	"0"	"0"	"0"	"0"	"0"	"0"	"0"	"0"	"1"	"0"	"0"	"1"	"3"	"1"	"0"	"0"	"0"	"370"	"8"	"8"	"14"	"2"	"6"	"4"	"33"	"6"	"13"	"0"	"25"	"4"	"3"	"13"	"4"	"66"	"7"	"17"	"3"	"22"	"24"	"0"	"9"	"9"	"54"	"4"	"0"	"2"	"1470"	"1213"	"0"	"1"	"567"	"3003"	"211"	"41"	"186"	"65"	"391"	"12"	"16"	"78"	"15"	"7"	"14"	"7"	"1"	"9"	"0"	"36"	"4"	"16"	"15"	"5"	"8"	"44"	"30"	"1"	"0"	"49"	"294"	"3"	"5"	"2"	"2"	"0"	"0"	"5"	"2"	"0"	"3"	"184"	"17"	"0"	"11"	"87"	"7"	"40"	"100"	"63"	"162"	"519"	"0"	"4"	"1"	"27"	"330"	"0"	"0"	"4"	"3"	"21"	"3"	"20"	"47"	"43"	"14"	"3"	"2"	"440"	"0"	"50"	"1"	"2"	"26"	"28"	"0"	"0"	"0"	"58"	"1647"	"174"	"606"	"19"	"1"	"89"	"397"	"36"	"56"	"102"	"30"	"243"	"2"	"0"	"24"	"1"	"7"	"10"	"1"	"271"	"6"	"0"	"0"	"1"	"0"	"132"	"50"	"100"	"42"	"17"	"10"	"29"	"0"	"1"	"12"	"7"	"489"	"1"	"964"	"163"	"760"	"386"	"151"	"88"	"11"	"390"	"0"	"0"	"248"	"53"	"2"	"314"	"134"	"2607"	"1"	"18"	"16"	"472"	"154"	"0"	"571"	"241"	"1815"	"76"	"197"	"0"	"50"	"640"	"40"	"10"	"729"	"196"	"142"	"137"	"88"	"34"	"30"	"51"	"2736"	"717"	"535"	"76"	"0"	"57"	"10"	"0"	"4"	"3"	"0"	"10"	"0"	"7"	"0"	"645"	"0"	"91"	"101"	"11"	"1435"	"7"	"55"	"668"	"4252"	"279"	"13"	"300"	"73"	"26"	"0"	"2"	"430"	"48"	"6"	"9"	"7"	"62"	"62"	"0"	"26"	"2"	"32"	"0"	"9"	"96"	"10"	"47"	"7"	"47"	"0"	"0"	"1114"	"38"	"1"	"0"	"2"	"2"	"1"	"0"	"5"	"16"	"3"	"0"	"1"	"4"	"0"	"4"	"7"	"0"	"0"	"3"	"6"	"0"	"0"	"5"	"0"	"25"	"10"	"22"	"948"	"40"	"0"	"14"	"3"	"15"	"7"	"15"	"14"	"66"	"0"	"1"	"10"	"6"	"14"	"25"	"2"	"18"	"2"	"0"	"2"	"3"	"0"	"1"	"338"	"77"	"1"	"12"	"4"	"3"	"2"	"390"	"8"	"20"	"2"	"7"	"1"	"6"	"26"	"2"	"24"	"0"	"1"	"2"	"5"	"0"	"1"	"53"	"4"	"0"	"0"	"3"	"23"	"0"	"0"	"0"	"9559"	"1469"	"848"	"340"	"450"	"687"	"1734"	"4"	"0"	"16"	"281"	"156"	"0"	"21"	"85"	"0"	"3"	"72"	"11"	"1"	"54"	"21"	"26"	"0"	"0"	"8"	"7"	"2"	"0"	"256"	"35"	"0"	"1"	"7"	"3"	"0"	"0"	"0"	"74"	"7"	"5"	"59"	"1028"	"367"	"48"	"75"	"4"	"7"	"1"	"144"	"3"	"2"	"0"	"3"	"0"	"0"	"669"	"487"	"0"	"0"	"0"	"8"	"2"	"1"	"362"	"715"	"5"	"7"	"5"	"62"	"16"	"1"	"6"	"0"	"3"	"1"	"49"	"1189"	"119"	"29165"	"0"	"0"	"29"	"6"	"1"	"7"	"14"	"3"	"23"	"48"	"1526"	"18"	"14"	"25"	"218"	"0"	"3"	"1"	"0"	"2"	"1"	"4"	"6"	"14"	"4"	"2"	"29"	"178"	"6"	"21"	"23"	"3"	"7"	"1"	"1"	"2"	"238"	"44"	"151"	"24"	"169"	"462"	"21"	"70"	"7"	"10"	"2"	"0"	"3"	"49"	"0"	"368"	"103"	"6"	"5"	"18"	"1"	"117"	"1"	"0"	"9"	"2"	"22"	"0"	"13"	"4"	"0"	"21"	"1"	"9"	"4"	"0"	"0"	"3"	"12"	"25"	"0"	"1"	"3"	"0"	"4"	"488"	"387"	"35"	"0"	"2"	"87"	"1"	"0"	"0"	"2"	"0"	"3"	"1"	"0"	"3"	"0"	"7"	"0"	"1"	"11"	"11"	"2"	"9"	"1"	"12"	"0"	"0"	"0"	"2"	"0"	"0"	"2"	"1"	"2374"	"372"	"0"	"58"	"0"	"0"	"2"	"8"	"0"	"0"	"3"	"0"	"254"	"561"	"0"	"47"	"0"	"38"	"0"	"486"	"0"	"0"	"0"	"5"	"24"	"0"	"1"	"0"	"1"	"0"	"2"	"0"	"0"	"297"	"1"	"5"	"6"	"1"	"2"	"313"	"0"	"10"	"766"	"871"	"213"	"68"	"95"	"0"	"1"	"2"	"1"	"1"	"11"	"0"	"0"	"9"	"0"	"4"	"0"	"3"	"0"	"1"	"11"	"1"	"84"	"330"	"0"	"1"	"6"	"13"	"6"	"18"	"41"	"0"	"6"	"2320"	"22"	"9"	"178"	"0"	"0"	"2"	"83"	"0"	"12"	"3"	"0"	"19"	"3"	"17"	"3"	"1"	"73"	"2"	"0"	"0"	"6"	"0"	"5"	"0"	"0"	"2"	"3"	"0"	"0"	"9"	"9"	"954"	"1"	"34"	"4"	"27"	"0"	"222"	"17"	"9"	"0"	"7"	"8"	"171"	"49"	"10"	"6"	"6"	"41"	"0"	"155"	"2"	"0"	"348"	"0"	"0"	"4"	"1"	"41"	"0"	"0"	"11"	"9"	"2"	"6"	"11"	"0"	"2"	"4"	"8"	"7"	"0"	"6"	"10"	"2"	"17"	"2"	"5"	"0"	"20"	"2"	"0"	"289"	"3"	"168"	"879"	"399"	"18"	"374"	"99"	"302"	"3"	"52"	"83"	"2038"	"434"	"148"	"654"	"1"	"2"	"0"	"4"	"0"	"12"	"1"	"2"	"4"	"1"	"2"	"14"	"0"	"37"	"1"	"40"	"858"	"1820"	"18762"	"52"	"53"	"832"	"159"	"273"	"147"	"251"	"56"	"272"	"292"	"0"	"513"	"7430"	"131"	"1"	"3"	"2"	"1"	"2"	"6"	"22"	"0"	"4"	"0"	"3"	"1"	"0"	"5"	"1"	"0"	"0"	"0"	"0"	"1"	"7"	"0"	"15"	"93"	"0"	"7"	"2"	"0"	"3"	"20"	"62"	"13"	"1481"	"2"	"9"	"1"	"5"	"12"	"8"	"0"	"25"	"2"	"0"	"97"	"1"	"0"	"3"	"3"	"6"	"9"	"5"	"2"	"6"	"21"	"79"	"13"	"77"	"6"	"3"	"17"	"0"	"0"	"1"	"18"	"16"	"2"	"4"	"0"	"2"	"1"	"1343"	"13"	"9"	"3"	"0"	"6"	"7"	"17"	"30"	"2"	"0"	"1"	"10"	"3"	"12"	"66"	"10"	"0"	"0"	"0"	"1642"	"2"	"0"	"2"	"1"	"4"	"1289"	"1"	"0"	"2"	"1533"	"1104"	"0"	"3"	"3"	"5"	"1"	"12"	"1"	"7"	"0"	"43"	"0"	"5"	"123"	"855"	"0"	"98"	"0"	"1"	"1"	"3"	"56"	"2"	"11"	"0"	"1"	"13"	"101"	"94"	"232"	"5"	"95"	"20"	"0"	"4"	"5"	"0"	"57"	"37"	"0"	"2"	"0"	"44"	"14"	"1"	"22"	"0"	"175"	"2"	"212"	"168"	"331"	"34"	"0"	"0"	"1"	"3"	"3"	"0"	"12"	"223"	"419"	"94"	"721"	"0"	"0"	"3"	"6"	"11"	"0"	"0"	"2"	"0"	"2"	"2"	"0"	"0"	"0"	"0"	"5"	"217"	"0"	"0"	"1"	"5"	"0"	"0"	"0"	"13"	"1"	"2"	"2"	"1"	"0"	"0"	"0"	"5"	"1"	"1"	"0"	"0"	"9"	"0"	"2"	"48"	"4"	"0"	"5"	"4"	"6"	"11"	"9"	"0"	"0"	"1"	"25"	"10"	"14"	"1"	"5"	"39"	"4"	"4"	"0"	"0"	"17"	"1"	"2"	"1"	"12"	"10"	"0"	"0"	"2"	"0"	"0"	"0"	"0"	"5"	"10"	"4"	"1"	"1"	"7"	"43"	"29"	"0"	"4"	"4"	"1"	"1"	"0"	"25"	"0"	"1"	"0"	"0"	"2329"	"0"	"0"	"0"	"0"	"1"	"0"	"3"	"1"	"0"	"0"	"6"	"0"	"39"	"0"	"0"	"3"	"3"	"1"	"13"	"3"	"1"	"2"	"0"	"7"	"8"	"12"	"1"	"0"	"0"	"3"	"2"	"0"	"12"	"0"	"0"	"2"	"1"	"0"	"5"	"4"	"55"	"687"	"258"	"27"	"1"	"1"	"10"	"3"	"0"	"1"	"6"	"38"	"0"	"5"	"1"	"0"	"4"	"0"	"1"	"23"	"1"	"2"	"18"	"3"	"0"	"2"	"5"	"2"	"4"	"0"	"45"	"5"	"3"	"4"	"0"	"24"	"0"	"1"	"0"	"0"	"11"	"1"	"0"	"8"	"0"	"0"	"2"	"1"	"3"	"0"	"0"	"4"	"16"	"0"	"2"	"0"	"0"	"3"	"0"	"0"	"30"	"2"	"0"	"0"	"0"	"0"	"0"	"0"	"24"	"1"	"5"	"67"	"11"	"10"	"2"	"0"	"0"	"0"	"0"	"14"	"0"	"0"	"2"	"0"	"0"	"0"	"0"	"2"	"6"	"0"	"0"	"7"	"0"	"19"	"2"	"7"	"9"	"8"	"10"	"5"	"2"	"0"	"0"	"0"	"13"	"0"	"0"	"1"	"2"	"0"	"1"	"3"	"8"	"6"	"3"	"3"	"1"	"1"	"4"	"2"	"0"	"4"	"12"	"1"	"3"	"0"	"1"	"1"	"5"	"0"	"2"	"0"	"2"	"0"	"0"	"0"	"5"	"4"	"0"	"0"	"0"	"0"	"2"	"1"	"1"	"3"	"802"	"4"	"4"	"0"	"0"	"0"	"0"	"0"	"5"	"0"	"0"	"6"	"1"	"1"	"0"	"0"	"0"	"0"	"0"	"0"	"38"	"12"	"230"	"0"	"0"	"2"	"23"	"1"	"2"	"0"	"43"	"195"	"1"	"18"	"3"	"0"	"5"	"0"	"29"	"0"	"0"	"3"	"3"	"0"	"490"	"8182"	"3"	"3"	"2"	"1"	"0"	"0"	"1664"	"0"	"1688"	"11"	"0"	"2"	"13"	"51"	"1"	"0"	"1"	"0"	"0"	"1537"	"1"	"36"	"0"	"0"	"0"	"1"	"0"	"2"	"0"	"0"	"5"	"8"	"0"	"2"	"0"	"2"	"6"	"1"	"1"	"2"	"21"	"2"	"2"	"1"	"1"	"1"	"16"	"3"	"1"	"1"	"0"	"0"	"17"	"194"	"1273"	"0"	"0"	"0"	"14"	"12"	"2"	"6"	"0"	"1"	"3"	"155"	"1578"	"0"	"19"	"5"	"1"	"15"	"0"	"15"	"36"	"18"	"58"	"526"	"0"	"112"	"2"	"0"	"2"	"143"	"35"	"0"	"45"	"0"	"0"	"19"	"0"	"5"	"0"	"0"	"1"	"19"	"0"	"0"	"3"	"0"	"0"	"3"	"1"	"0"	"1"	"1"	"1"	"18"	"0"	"0"	"0"	"0"	"1"	"3"	"0"	"12"	"10"	"0"	"0"	"0"	"2"	"3"	"0"	"118"	"11"	"0"	"1"	"3"	"0"	"0"	"2"	"19"	"3"	"5"	"1"	"4"	"0"	"0"	"0"	"49"	"11"	"69"	"6"	"0"	"2"	"0"	"0"	"0"	"4"	"2"	"30"	"16"	"195"	"0"	"1"	"4"	"6"	"22"	"0"	"0"	"0"	"0"	"2"	"0"	"6"	"4"	"1"	"4"	"4"	"6"	"0"	"2"	"6"	"18"	"10"	"0"	"1"	"3"	"0"	"0"	"22"	"1"	"23"	"4"	"6"	"25"	"0"	"1"	"0"	"0"	"277"	"2"	"0"	"0"	"2"	"0"	"0"	"0"	"378"	"70"	"50"	"0"	"1"	"0"	"7"	"3"	"0"	"0"	"1"	"3"	"7"	"4"	"37"	"0"	"0"	"1"	"10"	"1"	"0"	"2"	"3"	"3"	"0"	"52"	"165"	"2"	"0"	"0"	"0"	"202"	"3"	"9"	"0"	"0"	"1"	"1"	"0"	"125"	"12"	"147"	"1"	"136"	"7"	"92"	"802"	"1"	"0"	"11"	"10"	"0"	"4"	"0"	"0"	"1"	"52"	"1"	"3"	"0"	"11"	"6"	"0"	"4"	"2"	"0"	"2"	"0"	"14"	"0"	"3"	"59"	"407"	"2192"	"1313"	"1"	"0"	"132"	"6"	"27"	"184"	"190"	"0"	"46"	"19"	"10"	"14"	"7"	"35"	"1"	"135"	"15"	"55"	"24"	"0"	"1423"	"195"	"571"	"77"	"1"	"97"	"0"	"2918"	"1"	"0"	"188"	"374"	"0"	"64"	"553"	"0"	"5"	"4"	"10"	"105"	"3014"	"29"	"0"	"43"	"0"	"23"	"115"	"169"	"0"	"0"	"0"	"663"	"211"	"58"	"728"	"0"	"0"	"1"	"103"	"33"	"26"	"1"	"4"	"4"	"0"	"8"	"0"	"1"	"9107"	"0"	"0"	"1"	"1"	"5"	"1"	"4"	"9"	"0"	"10"	"1"	"0"	"3"	"4"	"1"	"3"	"0"	"2"	"2"	"0"	"1"	"2"	"0"	"0"	"0"	"0"	"15"	"0"	"0"	"0"	"41"	"5"	"4"	"6"	"3"	"3"	"1"	"0"	"135"	"36"	"51"	"63"	"114"	"45"	"259"	"78"	"66"	"0"	"14"	"9"	"0"	"1"	"10"	"4"	"2"	"5"	"9"	"1"	"0"	"17"	"2"	"1"	"2"	"0"	"4"	"3"	"0"	"4793"	"1"	"1"	"1"	"0"	"12"	"6"	"5"	"0"	"9"	"58"	"77"	"13"	"310"	"2265"	"136"	"145"	"18"	"12"	"43"	"32"	"2"	"1"	"0"	"0"	"0"	"21"	"3"	"0"	"0"	"0"	"2"	"11"	"2"	"0"	"7"	"10"	"0"	"13"	"19"	"1"	"1"	"0"	"28"	"13"	"6"	"1037"	"66"	"440"	"0"	"1"	"9"	"105"	"4"	"23"	"1"	"2"	"21"	"2"	"0"	"0"	"1"	"0"	"7"	"6"	"8"	"2"	"0"	"7"	"3"	"6"	"18"	"5"	"2"	"8"	"0"	"0"	"2"	"0"	"1"	"1"	"633"	"2"	"0"	"0"	"0"	"0"	"1"	"1"	"0"	"2"	"0"	"3"	"0"	"0"	"3"	"0"	"14"	"10"	"7"	"0"	"0"	"0"	"6"	"3"	"0"	"6"	"0"	"1"	"2"	"0"	"4"	"8"	"2"	"7"	"0"	"5"	"1"	"0"	"0"	"22"	"0"	"0"	"0"	"1"	"0"	"0"	"260"	"0"	"0"	"0"	"0"	"0"	"0"	"5"	"0"	"0"	"0"	"1"	"0"	"4"	"9"	"0"	"4"	"6"	"2"	"0"	"0"	"6"	"5"	"5"	"0"	"11"	"6"	"2"	"4"	"0"	"0"	"4"	"0"	"0"	"14"	"0"	"42"	"0"	"14"	"0"	"6"	"2"	"5"	"0"	"6"	"0"	"0"	"1"	"3"	"5"	"7"	"3"	"5"	"2"	"21"	"0"	"3"	"2"	"1"	"0"	"0"	"3"	"0"	"0"	"0"	"0"	"122"	"131"	"777"	"1"	"1"	"12"	"9"	"5"	"1"	"1"	"2"	"0"	"2"	"0"	"1"	"0"	"0"	"1"	"1"	"4"	"0"	"1"	"0"	"3"	"0"	"1"	"1"	"0"	"0"	"0"	"0"	"0"	"2"	"6"	"7"	"0"	"15"	"7"	"1"	"8"	"16"	"0"	"0"	"1"	"4"	"3"	"7"	"13"	"0"	"4"	"11"	"3"	"7"	"7"	"0"	"34"	"8"	"21"	"2"	"2"	"0"	"5"	"4"	"9"	"2"	"0"	"0"	"0"	"1"	"0"	"2"	"0"	"0"	"567"	"1722"	"0"	"0"	"1"	"0"	"0"	"0"	"0"	"1"	"1"	"2"	"1"	"0"	"0"	"0"	"1"	"4"	"1"	"2"	"0"	"0"	"3"	"3"	"0"	"0"	"0"	"3"	"18"	"1"	"0"	"1"	"1401"	"1"	"10"	"2"	"0"	"6"	"4"	"7"	"6"	"2"	"0"	"0"	"0"	"0"	"0"	"0"	"0"	"17"	"0"	"3"	"0"	"3"	"0"	"0"	"0"	"0"	"1"	"0"	"0"	"0"	"44"	"1"	"1"	"3"	"0"	"0"	"5"	"0"	"0"	"4"	"0"	"0"	"0"	"11"	"0"	"21"	"5"	"0"	"0"	"5"	"3"	"0"	"0"	"2"	"0"	"0"	"0"	"4"	"21"	"0"	"1"	"2"	"2"	"0"	"0"	"0"	"5"	"5"	"1"	"0"	"7"	"7"	"1"	"0"	"0"	"0"	"13"	"7"	"1"	"0"	"38"	"0"	"1"	"0"	"2"	"10"	"1"	"4"	"4"	"25"	"1"	"0"	"2"	"3"	"6"	"4"	"1"	"0"	"21"	"1"	"0"	"2"	"2"	"0"	"0"	"7"	"0"	"3"	"76"	"0"	"49"	"0"	"0"	"0"	"0"	"1"	"1"	"0"	"0"	"0"	"0"	"4"	"1"	"2"	"1"	"0"	"0"	"17"	"3"	"27"	"1"	"0"	"0"	"1"	"0"	"0"	"0"	"12"	"0"	"0"	"1"	"6"	"1"	"0"	"0"	"0"	"9"	"0"	"0"	"0"	"0"	"0"	"5"	"0"	"0"	"0"	"5"	"1"	"5"	"15"	"0"	"0"	"0"	"0"	"0"	"0"	"2"	"2"	"0"	"0"	"0"	"1"	"0"	"0"	"0"	"0"	"4"	"1"	"0"	"2"	"0"	"12"	"0"	"1"	"0"	"2"	"0"	"1"	"2"	"11"	"2"	"0"	"16"	"0"	"0"	"0"	"4206"	"151"	"0"	"3"	"4"	"0"	"0"	"0"	"0"	"2"	"0"	"0"	"1"	"0"	"2"	"1"	"0"	"7"	"0"	"1"	"0"	"0"	"3"	"0"	"1"	"1"	"0"	"0"	"2"	"0"	"0"	"0"	"2"	"0"	"0"	"1"	"0"	"0"	"6"	"0"	"0"	"0"	"0"	"0"	"1"	"0"	"3"	"2"	"0"	"1"	"0"	"0"	"1"	"0"	"0"	"2"	"0"	"2"	"0"	"0"	"0"	"1"	"0"	"0"	"5"	"1"	"0"	"0"	"0"	"3"	"15"	"1"	"367"	"679"	"431"	"1657"	"91"	"11"	"126"	"155"	"930"	"274"	"192"	"73"	"894"	"646"	"495"	"609"	"268"	"4224"	"1169"	"203"	"6"	"15"	"1290"	"0"	"8"	"5"	"0"	"0"	"0"	"23"	"80"	"43"	"11"	"98"	"149"	"2614"	"4"	"3"	"2"	"0"	"3"	"4"	"0"	"0"	"0"	"0"	"20"	"0"	"0"	"0"	"16"	"4"	"0"	"41"	"0"	"1"	"9"	"1"	"4"	"0"	"5"	"4"	"6"	"20"	"0"	"25"	"8"	"0"	"0"	"1"	"0"	"0"	"5"	"1"	"6"	"0"	"208"	"540"	"341"	"19"	"0"	"18"	"0"	"0"	"9"	"0"	"0"	"1"	"0"	"1"	"12"	"0"	"0"	"0"	"0"	"7"	"4"	"0"	"0"	"6"	"0"	"0"	"5"	"0"	"0"	"0"	"4"	"10"	"3"	"1"	"0"	"6"	"10"	"0"	"0"	"0"	"7"	"1"	"1"	"0"	"0"	"9"	"1"	"0"	"0"	"0"	"5"	"4"	"1"	"3"	"4"	"1"	"3"	"0"	"10"	"8"	"0"	"0"	"0"	"0"	"0"	"0"	"3"	"1"	"0"	"4"	"3"	"0"	"0"	"0"	"2"	"71"	"0"	"8"	"0"	"0"	"0"	"1"	"2"	"3"	"8"	"2"	"1"	"0"	"0"	"0"	"0"	"0"	"0"	"0"	"2"	"3"	"0"	"12"	"8"	"16"	"9"	"2"	"10"	"5"	"21"	"1"	"13"	"0"	"3"	"0"	"0"	"6"	"4"	"0"	"8"	"0"	"6"	"13"	"0"	"36"	"58"	"0"	"9"	"7"	"4"	"6"	"7"	"0"	"1"	"0"	"0"	"1"	"1"	"0"	"1"	"22"	"5"	"1"	"59"	"24"	"5"	"15"	"14"	"8"	"1"	"4"	"2"	"1"	"7"	"31"	"0"	"3"	"0"	"0"	"1"	"0"	"0"	"472"	"0"	"9"	"3"	"1"	"0"	"1"	"2"	"1"	"389"	"56"	"21"	"0"	"0"	"19"	"31"	"6"	"30"	"13"	"0"	"0"	"16"	"4"	"2"	"0"	"3"	"1"	"3"	"0"	"0"	"1"	"0"	"1267"	"7632"	"11"	"2"	"5"	"6"	"1"	"15"	"2"	"9"	"0"	"0"	"0"	"0"	"0"	"0"	"3"	"3"	"8"	"4"	"0"	"10"	"2"	"11"	"1"	"2"	"21"	"1"	"0"	"7"	"0"	"14"	"0"	"1"	"2"	"5"	"0"	"5"	"0"	"0"	"1"	"0"	"0"	"2"	"0"	"12"	"0"	"2"	"0"	"20"	"29"	"14"	"11"	"3"	"0"	"0"	"4"	"2"	"10"	"285"	"512"	"74"	"1"	"43"	"775"	"17"	"5"	"25"	"2"	"0"	"4"	"6"	"2"	"1"	"1"	"8"	"0"	"0"	"2"	"5"	"3"	"0"	"2"	"0"	"3"	"2"	"7"	"0"	"1"	"378"	"31"	"173"	"0"	"0"	"730"	"429"	"189"	"0"	"0"	"0"	"1"	"0"	"0"	"0"	"0"	"0"	"0"	"0"	"0"	"0"	"0"	"0"	"0"	"0"	"0"	"0"	"0"	"917"	"1160"	"137"	"1"	"0"	"0"	"0"	"0"	"0"	"0"	"0"	"4"	"1"	"1"	"1"	"0"	"0"	"1"	"8"	"4"	"0"	"0"	"9"	"0"	"3"	"0"	"1"	"0"	"0"	"0"	"4"	"1"	"0"	"2"	"2"	"1"	"1"	"0"	"0"	"0"	"0"	"2"	"17"	"3"	"3"	"2"	"0"	"3"	"0"	"0"	"1"	"168"	"5"	"5"	"252"	"392"	"627"	"20"	"256"	"5"	"3"	"1"	"0"	"3"	"16"	"4"	"0"	"3"	"2"	"7"	"15"	"3"	"3"	"3"	"244"	"132"	"31983"	"62"	"62"	"468"	"1"	"2"	"0"	"169"	"1"	"30"	"0"	"0"	"108"	"278"	"4"	"7539"	"7"	"0"	"52"	"0"	"35"	"618"	"20"	"2"	"39"	"68"	"216"	"129"	"35"	"628"	"389"	"3802"	"635"	"155"	"406"	"451"	"966"	"0"	"1027"	"5"	"301"	"530"	"6"	"510"	"1"	"850"	"379"	"2193"	"24"	"127"	"3271"	"1645"	"9"	"1021"	"10"	"0"	"109"	"34"	"16"	"610"	"2964"	"14"	"179"	"0"	"272"	"21"	"191"	"502"	"189"	"20"	"817"	"0"	"1"	"184"	"13"	"250"	"168"	"3"	"2476"	"6"	"28247"	"26"	"163"	"3208"	"89"	"7"	"118"	"1298"	"180"	"91"	"110"	"303"	"1196"	"1828"	"0"	"0"	"0"	"0"	"1"	"0"	"0"	"1"	"1"	"2"	"0"	"1"	"197"	"69"	"298"	"13"	"59"	"152"	"247"	"26"	"1072"	"83"	"1"	"703"	"860"	"3041"	"1585"	"320"	"7"	"0"	"0"	"718"	"1676"	"2079"	"1838"	"1579"	"2862"	"25"	"1212"	"132"	"891"	"54"	"529"	"0"	"0"	"28"	"1068"	"5"	"51"	"8"	"0"	"0"	"0"	"0"	"2"	"3"	"1"	"8"	"3"	"0"	"1"	"1"	"3"	"1291"	"242"	"287"	"66"	"107"	"170"	"106"	"3"	"1729"	"910"	"398"	"1628"	"0"	"178"	"3476"	"209"	"4"	"0"	"0"	"0"	"0"	"0"	"0"	"0"	"1"	"0"	"0"	"0"	"0"	"4431"	"492"	"26"	"354"	"2300"	"232"	"27"	"14"	"671"	"1007"	"3414"	"139"	"114"	"369"	"3"	"0"	"14"	"0"	"1"	"0"	"2"	"1"	"0"	"3"	"2"	"37"	"0"	"0"	"0"	"0"	"0"	"1"	"0"	"0"	"251"	"759"	"1058"	"808"	"317"	"41"	"14"	"0"	"0"	"0"	"0"	"0"	"16"	"0"	"140"	"275"	"56"	"1359"	"404"	"479"	"824"	"259"	"5"	"46"	"31"	"460"	"39"	"49"	"23"	"11"	"148"	"562"	"292"	"5"	"0"	"40"	"3"	"639"	"880"	"365"	"49"	"10"	"409"	"867"	"390"	"70"	"47"	"31"	"3"	"142"	"257"	"52"	"0"	"37"	"219"	"220"	"45"	"534"	"28"	"42"	"193"	"176"	"235"	"141"	"89"	"7"	"20"	"58"	"24"	"111"	"262"	"63"	"100"	"21"	"604"	"389"	"0"	"4"	"4716"	"232"	"35"	"590"	"47"	"1673"	"39"	"446"	"0"	"93"	"186"	"57"	"802"	"104"	"980"	"269"	"475"	"2"	"0"	"51"	"33"	"282"	"70"	"78"	"516"	"87"	"173"	"108"	"192"	"308"	"603"	"5"	"56"	"3"	"18"	"10"	"56"	"82"	"72"	"288"	"32"	"12"	"0"	"1"	"2"	"2"	"12"	"267"	"51"	"0"	"33"	"35"	"1142"	"8"	"109"	"157"	"290"	"103"	"291"	"112"	"0"	"0"	"17"	"17"	"123"	"1296"	"126"	"1"	"56"	"50"	"1"	"214"	"181"	"264"	"104"	"1033"	"411"	"21"	"172"	"355"	"15"	"772"	"815"	"301"	"1315"	"112"	"10"	"277"	"531"	"68"	"186"	"8"	"174"	"393"	"35"	"347"	"288"	"136"	"85"	"31"	"1294"	"174"	"38"	"67"	"79"	"199"	"362"	"30"	"122"	"733"	"0"	"0"	"0"	"0"	"0"	"0"	"123"	"72"	"34"	"238"	"120"	"35"	"16"	"0"	"3"	"3196"	"245"	"478"	"2309"	"3"	"0"	"2"	"22"	"314"	"8"	"25"	"102"	"87"	"0"	"641"	"14"	"2085"	"21"	"100"	"6"	"514"	"0"	"2"	"102"	"812"	"19"	"189"	"283"	"2484"	"335"	"1"	"1"	"2"	"6"	"621"	"21"	"20"	"256"	"45"	"37"	"209"	"859"	"1153"	"0"	"50"	"0"	"352"	"24"	"4"	"428"	"121"	"6"	"107"	"132"	"1317"	"287"	"19"	"40"	"147"	"1305"	"1258"	"24"	"19"	"283"	"53"	"1033"	"40"	"359"	"1374"	"67"	"0"	"467"	"30"	"232"	"433"	"1321"	"1"	"160"	"354"	"0"	"31"	"643"	"50"	"628"	"766"	"279"	"14"	"4"	"277"	"84"	"115"	"4"	"182"	"29"	"154"	"389"	"76"	"6"	"131"	"444"	"79"	"192"	"208"	"152"	"61"	"67"	"67"	"484"	"770"	"24"	"6"	"3"	"7"	"4"	"66"	"36"	"336"	"22"	"12"	"518"	"849"	"831"	"119"	"148"	"651"	"102"	"15"	"232"	"39"	"48"	"115"	"3342"	"2"	"554"	"536"	"0"	"0"	"0"	"0"	"0"	"0"	"12"	"179"	"5"	"96"	"3"	"35"	"186"	"0"	"0"	"85"	"0"	"0"	"0"	"0"	"24"	"60"	"287"	"548"	"14"	"370"	"61"	"0"	"296"	"128"	"0"	"0"	"99"	"1103"	"6"	"273"	"226"	"0"	"0"	"14"	"23"	"92"	"10"	"181"	"0"	"35"	"305"	"192"	"335"	"86"	"78"	"91"	"220"	"143"	"43"	"103"	"143"	"161"	"399"	"23"	"376"	"48"	"372"	"52"	"42"	"2"	"5"	"44"	"4"	"14"	"1"	"335"	"72"	"821"	"255"	"110"	"529"	"53"	"13510"	"501"	"1199"	"241"	"90"	"37"	"79"	"157"	"615"	"239"	"234"	"496"	"402"	"89"	"18"	"249"	"184"	"448"	"35"	"209"	"144"	"203"	"73"	"2"	"1413"	"146"	"17"	"770"	"1"	"0"	"783"	"357"	"609"	"162"	"209"	"3298"	"80"	"96"	"110"	"84"	"375"	"316"	"33"	"137"	"70"	"43"	"27"	"10"	"143"	"288"	"141"	"593"	"779"	"9"	"30"	"160"	"236"	"500"	"13"	"9"	"420"	"343"	"32"	"0"	"610"	"125"	"23"	"4"	"7"	"81"	"729"	"50"	"35"	"138"	"17"	"57"	"36"	"893"	"26"	"43"	"358"	"0"	"8"	"74"	"139"	"591"	"329"	"349"	"10"	"78"	"180"	"133"	"291"	"1"	"0"	"4169"	"4"	"1302"	"704"	"206"	"148"	"52"	"4"	"394"	"1478"	"736"	"543"	"54"	"0"	"52"	"4"	"100"	"62"	"1441"	"10"	"79"	"117"	"0"	"1"	"8"	"246"	"2"	"1063"	"5"	"3"	"52"	"209"	"624"	"7"	"87"	"2"	"300"	"2"	"58"	"22"	"731"	"1134"	"25"	"42"	"74"	"171"	"42"	"126"	"109"	"185"	"74"	"125"	"123"	"212"	"571"	"26"	"611"	"30"	"1"	"0"	"2"	"74"	"75"	"77"	"9"	"23"	"9"	"72"	"111"	"0"	"24"	"244"	"212"	"167"	"2"	"53"	"0"	"133"	"33"	"186"	"72"	"379"	"1"	"35"	"1"	"9"	"560"	"82"	"101"	"61"	"742"	"3"	"37"	"3"	"1495"	"30"	"214"	"754"	"688"	"480"	"0"	"0"	"0"	"7"	"151"	"3"	"744"	"1095"	"56"	"0"	"82"	"99"	"7"	"196"	"738"	"6"	"56"	"8"	"26"	"69"	"106"	"980"	"28"	"50"	"101"	"1001"	"79"	"349"	"95"	"11"	"1606"	"646"	"68"	"255"	"203"	"207"	"57"	"51"	"168"	"264"	"19"	"426"	"449"	"0"	"0"	"0"	"0"	"0"	"0"	"0"	"0"	"0"	"0"	"1"	"24"	"0"	"0"	"0"	"0"	"0"	"37"	"0"	"3"	"11"	"0"	"38"	"131"	"3"	"23"	"8"	"1"	"8"	"3"	"0"	"52"	"8"	"67"	"15"	"36"	"366"	"219"	"21"	"262"	"508"	"48"	"373"	"9"	"388"	"148"	"244"	"376"	"69"	"15"	"2"	"81"	"15"	"227"	"1902"	"835"	"101"	"441"	"558"	"1"	"32"	"1"	"11"	"425"	"2878"	"96"	"32"	"152"	"4"	"1"	"5"	"4"	"183"	"808"	"535"	"53"	"171"	"8"	"1195"	"59"	"52"	"301"	"79"	"46"	"20"	"220"	"58"	"144"	"30"	"42"	"2761"	"97"	"117"	"235"	"80"	"0"	"101"	"28"	"34"	"337"	"665"	"205"	"219"	"122"	"83"	"4"	"2"	"290"	"129"	"30"	"877"	"687"	"177"	"142"	"1"	"496"	"57"	"14"	"14"	"5"	"191"	"397"	"1289"	"21"	"141"	"370"	"274"	"14"	"30"	"97"	"48"	"15"	"135"	"51"	"81"	"71"	"490"	"27"	"1234"	"120"	"13"	"1092"	"3084"	"204"	"37"	"1459"	"337"	"9"	"45"	"37"	"368"	"444"	"51"	"1488"	"12"	"461"	"426"	"731"	"83"	"1129"	"107"	"132"	"217"	"97"	"240"	"173"	"448"	"61"	"43"	"74"	"2"	"0"	"865"	"235"	"431"	"190"	"47"	"39"	"30"	"48"	"69"	"182"	"133"	"61"	"244"	"1863"	"120"	"390"	"61"	"0"	"0"	"344"	"838"	"28"	"165"	"30"	"640"	"436"	"213"	"181"	"48"	"110"	"181"	"2247"	"124"	"125"	"516"	"423"	"1"	"1"	"0"	"158"	"83"	"86"	"106"	"95"	"12"	"110"	"28"	"17"	"118"	"2"	"2577"	"44"	"31"	"58"	"154"	"1"	"14"	"286"	"30"	"35"	"784"	"196"	"138"	"278"	"207"	"234"	"120"	"47"	"46"	"97"	"195"	"5"	"418"	"78"	"59"	"374"	"2"	"12"	"0"	"1591"	"13"	"0"	"0"	"0"	"0"	"110"	"2548"	"8"	"0"	"372"	"973"	"1"	"27"	"19"	"503"	"35"	"19"	"43"	"8"	"127"	"9"	"27"	"515"	"81"	"2"	"32"	"56"	"236"	"332"	"288"	"514"	"78"	"176"	"69"	"12"	"215"	"61"	"217"	"15"	"9"	"162"	"12"	"495"	"0"	"28"	"621"	"99"	"597"	"52"	"19"	"341"	"214"	"21"	"68"	"27"	"0"	"0"	"0"	"63"	"4"	"79"	"673"	"78"	"71"	"15"	"2"	"185"	"182"	"15"	"147"	"31"	"631"	"1"	"0"	"63"	"67"	"5736"	"31"	"39"	"15"	"1303"	"854"	"550"	"37"	"99"	"32"	"55"	"71"	"1"	"0"	"0"	"185"	"1"	"0"	"44"	"35"	"6"	"6"	"202"	"99"	"114"	"0"	"241"	"169"	"75"	"602"	"140"	"347"	"10"	"251"	"425"	"511"	"50"	"209"	"343"	"11"	"20"	"48"	"32"	"264"	"6"	"161"	"53"	"8"	"161"	"49"	"35"	"263"	"1201"	"1322"	"248"	"18"	"302"	"81"	"741"	"99"	"75"	"19"	"112"	"1"	"4"	"435"	"2"	"256"	"9"	"204"	"11906"	"3"	"5"	"43"	"30"	"300"	"139"	"440"	"123"	"8"	"31"	"55"	"325"	"101"	"149"	"41"	"329"	"245"	"9"	"261"	"168"	"33"	"32"	"18"	"3"	"386"	"642"	"1274"	"643"	"76"	"26"	"68"	"805"	"29"	"59"	"24"	"487"	"190"	"498"	"82"	"731"	"1596"	"577"	"74"	"5"	"428"	"40"	"31"	"268"	"81"	"127"	"116"	"11"	"33"	"75"	"24"	"515"	"128"	"14"	"23"	"2331"	"62"	"9"	"413"	"37"	"50"	"26"	"318"	"376"	"97"	"180"	"215"	"1267"	"26"	"21"	"128"	"35"	"9"	"60"	"198"	"138"	"214"	"56"	"2177"	"4"	"259"	"230"	"8"	"1"	"1"	"8"	"333"	"52"	"373"	"2844"	"7"	"103"	"71"	"37"	"37"	"263"	"287"	"1"	"0"	"2"	"49"	"0"	"15"	"252"	"12"	"61"	"1"	"10"	"235"	"44"	"107"	"13"	"572"	"58"	"368"	"67"	"481"	"144"	"655"	"112"	"385"	"535"	"503"	"7"	"880"	"73"	"111"	"326"	"106"	"618"	"525"	"5"	"6"	"462"	"22"	"20"	"94"	"210"	"1667"	"343"	"72"	"138"	"7"	"69"	"16"	"11"	"266"	"892"	"92"	"288"	"158"	"48"	"81"	"64"	"41"	"1058"	"796"	"0"	"46"	"124"	"156"	"248"	"580"	"37"	"468"	"21"	"181"	"176"	"805"	"176"	"1"	"4"	"196"	"70"	"3"	"5"	"908"	"0"	"0"	"186"	"73"	"287"	"27"	"74"	"18"	"125"	"55"	"9"	"349"	"409"	"31"	"88"	"120"	"39"	"226"	"136"	"1378"	"166"	"67"	"21"	"2940"	"16"	"24"	"30"	"269"	"31"	"94"	"0"	"41"	"186"	"22"	"7"	"7"	"26"	"170"	"518"	"0"	"2459"	"42"	"53"	"10"	"55"	"250"	"0"	"232"	"14"	"883"	"745"	"11"	"771"	"835"	"181"	"13"	"33"	"50"	"116"	"181"	"33"	"77"	"819"	"113"	"0"	"127"	"109"	"65"	"200"	"71"	"0"	"0"	"835"	"86"	"18"	"1"	"0"	"56"	"62"	"24"	"194"	"182"	"81"	"0"	"0"	"483"	"403"	"105"	"2"	"1166"	"79"	"74"	"4"	"11"	"2063"	"1882"	"63"	"30"	"75"	"547"	"950"	"32"	"268"	"110"	"134"	"522"	"46"	"132"	"20"	"149"	"0"	"0"	"6"	"83"	"45"	"17"	"14"	"1367"	"112"	"3"	"261"	"63"	"394"	"63"	"76"	"70"	"18"	"7"	"663"	"108"	"592"	"310"	"3"	"20"	"413"	"91"	"781"	"256"	"4"	"236"	"57"	"365"	"195"	"43"	"2"	"353"	"1"	"1183"	"54"	"405"	"136"	"3711"	"28"	"161"	"381"	"625"	"0"	"63"	"23"	"270"	"2145"	"29"	"4"	"45"	"20"	"0"	"0"	"175"	"7"	"163"	"113"	"404"	"1002"	"204"	"1"	"5352"	"55"	"30"	"41"	"56"	"242"	"53"	"7"	"5"	"109"	"883"	"385"	"11"	"6"	"7"	"143"	"4"	"491"	"83"	"5"	"3"	"459"	"191"	"602"	"0"	"53"	"44"	"308"	"201"	"198"	"1175"	"342"	"122"	"478"	"60"	"47"	"964"	"58"	"33"	"2140"	"710"	"32"	"27"	"271"	"126"	"123"	"21"	"537"	"309"	"167"	"450"	"22"	"103"	"52"	"11"	"0"	"1914"	"0"	"2"	"82"	"125"	"818"	"3"	"2"	"0"	"0"	"2"	"0"	"70"	"8"	"110"	"61"	"537"	"110"	"116"	"0"	"114"	"495"	"0"	"56"	"260"	"4"	"770"	"168"	"379"	"61"	"381"	"116"	"7"	"0"	"0"	"8"	"19"	"4"	"1555"	"24"	"291"	"101"	"23"	"822"	"45"	"300"	"0"	"130"	"54"	"5"	"0"	"1"	"0"	"102"	"0"	"2"	"0"	"18"	"5"	"9"	"0"	"0"	"12"	"0"	"21"	"0"	"0"	"14"	"63"	"3"	"106"	"0"	"1437"	"30"	"5"	"15"	"5"	"0"	"35"	"466"	"12"	"105"	"62"	"193"	"41"	"295"	"30"	"85"	"160"	"53"	"486"	"341"	"1063"	"19"	"204"	"170"	"170"	"20"	"71"	"205"	"184"	"1"	"403"	"230"	"470"	"45"	"133"	"366"	"105"	"0"	"0"	"0"	"0"	"1"	"57"	"22"	"76"	"116"	"46"	"0"	"0"	"0"	"0"	"0"	"0"	"129"	"57"	"471"	"160"	"415"	"101"	"0"	"249"	"62"	"199"	"79"	"16"	"72"	"12"	"268"	"187"	"48"	"0"	"0"	"0"	"4"	"52"	"84"	"122"	"372"	"247"	"4"	"168"	"96"	"166"	"91"	"398"	"123"	"62"	"138"	"65"	"67"	"81"	"32"	"128"	"316"	"12"	"132"	"3"	"0"	"6"	"0"	"24"	"0"	"2"	"204"	"21"	"62"	"0"	"0"	"15"	"433"	"142"	"0"	"408"	"302"	"163"	"94"	"227"	"139"	"967"	"1743"	"8"	"27"	"812"	"507"	"13"	"7"	"114"	"7"	"2"	"6"	"0"	"55"	"21"	"4092"	"30"	"0"	"1568"	"1"	"126"	"827"	"31"	"404"	"420"	"0"	"0"	"59"	"528"	"72"	"41"	"17"	"3"	"0"	"269"	"8"	"275"	"378"	"1007"	"0"	"2"	"9"	"1496"	"194"	"788"	"75"	"39"	"1"	"23"	"51"	"8"	"92"	"1"	"35"	"72"	"162"	"513"	"100"	"0"	"10"	"184"	"270"	"34"	"140"	"638"	"68"	"25"	"0"	"0"	"0"	"0"	"1"	"544"	"0"	"467"	"66"	"114"	"2907"	"0"	"6"	"5"	"0"	"0"	"194"	"1426"	"4"	"3"	"32"	"3"	"16"	"79"	"0"	"149"	"17"	"17"	"206"	"230"	"4"	"1065"	"470"	"7"	"239"	"235"	"1"	"25"	"200"	"7"	"272"	"3577"	"119"	"51"	"88"	"206"	"120"	"0"	"230"	"17"	"295"	"34"	"52"	"0"	"104"	"21"	"143"	"0"	"38"	"86"	"20"	"134"	"228"	"286"	"18"	"330"	"247"	"1528"	"41"	"711"	"90"	"192"	"33"	"209"	"671"	"61"	"259"	"710"	"211"	"230"	"14"	"28"	"11"	"462"	"20"	"72"	"58"	"121"	"133"	"324"	"173"	"86"	"18"	"12"	"15"	"163"	"32"	"0"	"320"	"218"	"692"	"19"	"35"	"254"	"242"	"66"	"47"	"81"	"21"	"12"	"340"	"365"	"19"	"657"	"992"	"4324"	"19"	"78"	"127"	"10"	"552"	"77"	"64"	"601"	"15"	"27"	"18"	"1176"	"1004"	"125"	"6"	"1957"	"101"	"81"	"107"	"1572"	"215"	"391"	"2"	"126"	"50"	"146"	"2"	"0"	"1"	"154"	"4"	"91"	"59"	"17"	"137"	"566"	"63"	"118"	"111"	"14"	"0"	"0"	"10"	"219"	"1"	"146"	"112"	"167"	"26"	"677"	"56"	"0"	"47"	"58"	"707"	"48"	"15"	"0"	"1"	"0"	"0"	"16"	"108"	"0"	"32"	"36"	"591"	"64"	"53"	"102"	"100"	"20"	"85"	"71"	"0"	"152"	"56"	"69"	"250"	"7"	"137"	"14"	"268"	"26"	"321"	"135"	"1"	"0"	"0"	"19"	"152"	"4"	"1"	"0"	"0"	"0"	"295"	"31"	"24"	"11"	"272"	"1352"	"33"	"54"	"20"	"302"	"139"	"505"	"210"	"239"	"123"	"175"	"162"	"2"	"742"	"107"	"1"	"1"	"1"	"0"	"10"	"5"	"898"	"107"	"24"	"76"	"0"	"105"	"97"	"2"	"0"	"392"	"62"	"92"	"0"	"2"	"251"	"417"	"1806"	"14"	"0"	"4"	"23"	"2021"	"960"	"101"	"10"	"17"	"15"	"57"	"178"	"917"	"85"	"96"	"4406"	"242"	"27"	"85"	"264"	"336"	"102"	"1"	"2348"	"5"	"61"	"526"	"5336"	"145"	"484"	"171"	"81"	"35"	"466"	"137"	"4239"	"5207"	"953"	"235"	"304"	"0"	"0"	"72"	"302"	"0"	"53"	"0"	"2"	"50"	"41"	"280"	"85"	"11"	"11"	"645"	"0"	"46"	"53"	"658"	"193"	"523"	"70"	"61"	"44"	"19"	"317"	"97"	"352"	"246"	"154"	"15"	"377"	"10"	"1"	"9"	"23"	"2"	"410"	"132"	"49"	"215"	"309"	"6"	"416"	"80"	"463"	"663"	"922"	"3126"	"57"	"34"	"1781"	"13"	"125"	"168"	"449"	"824"	"1642"	"4"	"392"	"0"	"236"	"190"	"949"	"11"	"56"	"124"	"13"	"16"	"67"	"27"	"670"	"140"	"286"	"174"	"122"	"361"	"97"	"182"	"199"	"311"	"498"	"12"	"2"	"47"	"394"	"29"	"4"	"157"	"17"	"2841"	"648"	"3381"	"189"	"1418"	"369"	"0"	"338"	"8"	"38"	"173"	"13"	"157"	"124"	"0"	"132"	"177"	"129"	"38"	"138"	"251"	"0"	"99"	"215"	"27"	"49"	"274"	"32"	"700"	"41"	"1794"	"974"	"28"	"4207"	"493"	"16618"	"107"	"485"	"323"	"42"	"110"	"204"	"9"	"2"	"103"	"22"	"18"	"16"	"246"	"27"	"7"	"1055"	"1100"	"5"	"34"	"0"	"34"	"0"	"326"	"5"	"7755"	"30"	"103"	"5664"	"6"	"6"	"26"	"5"	"200"	"11"	"4"	"186"	"158"	"11"	"380"	"1016"	"48"	"76"	"168"	"384"	"495"	"2088"	"0"	"0"	"184"	"8636"	"3598"	"69"	"17"	"139"	"81"	"79"	"62"	"325"	"15"	"112"	"206"	"21"	"1"	"3024"	"283"	"440"	"726"	"483"	"16"	"831"	"23"	"107"	"274"	"66"	"15"	"47"	"232"	"73"	"0"	"110"	"39"	"11"	"287"	"1276"	"3"	"41"	"88"	"0"	"181"	"14"	"1"	"9"	"250"	"263"	"345"	"53"	"0"	"138"	"9"	"0"	"31"	"57"	"136"	"37"	"28"	"97"	"0"	"0"	"0"	"0"	"0"	"1"	"30"	"54"	"507"	"54"	"130"	"59"	"70"	"213"	"1146"	"2"	"14"	"47"	"1275"	"427"	"62"	"122"	"3285"	"205"	"936"	"0"	"1"	"602"	"1769"	"81"	"143"	"14"	"32"	"0"	"64"	"621"	"137"	"4"	"58"	"279"	"65"	"7"	"240"	"5"	"0"	"0"	"0"	"32"	"30"	"0"	"79"	"7"	"13"	"98"	"240"	"211"	"598"	"196"	"0"	"13"	"217"	"17"	"98"	"3"	"0"	"3"	"133"	"16"	"251"	"294"	"200"	"1326"	"467"	"411"	"997"	"83"	"63"	"53"	"122"	"404"	"3"	"143"	"27"	"27"	"737"	"148"	"2431"	"0"	"110"	"87"	"19"	"35"	"535"	"9"	"97"	"3"	"12"	"54"	"2323"	"75"	"32"	"0"	"74"	"0"	"0"	"37"	"184"	"122"	"208"	"24"	"405"	"50"	"5653"	"50"	"163"	"461"	"436"	"260"	"816"	"422"	"360"	"0"	"502"	"42"	"195"	"331"	"180"	"179"	"41"	"10"	"2"	"245"	"33"	"0"	"0"	"0"	"0"	"0"	"1"	"51"	"40"	"383"	"186"	"1"	"50"	"293"	"0"	"365"	"83"	"269"	"27"	"215"	"254"	"113"	"107"	"62"	"471"	"0"	"20"	"0"	"1"	"2"	"0"	"3"	"11"	"60"	"9"	"91"	"44"	"2487"	"2"	"1954"	"219"	"270"	"1"	"111"	"18"	"72"	"97"	"86"	"42"	"0"	"1"	"0"	"5"	"186"	"201"	"18"	"51"	"2120"	"72"	"1118"	"171"	"219"	"259"	"66"	"27"	"10"	"64"	"15"	"36"	"367"	"241"	"3"	"7"	"634"	"1"	"2383"	"220"	"114"	"37"	"325"	"0"	"47"	"19"	"15"	"850"	"8"	"51"	"216"	"2"	"2"	"2"	"6886"	"135"	"40"	"45"	"0"	"0"	"2005"	"38"	"12"	"185"	"2"	"65"	"554"	"101"	"0"	"307"	"0"	"3"	"208"	"46"	"77"	"47"	"108"	"371"	"1049"	"455"	"122"	"38"	"1"	"28"	"85"	"1"	"82"	"243"	"333"	"198"	"41"	"158"	"1428"	"18"	"101"	"0"	"3"	"1732"	"3563"	"331"	"0"	"57"	"353"	"165"	"336"	"813"	"972"	"203"	"0"	"30"	"226"	"100"	"168"	"251"	"197"	"107"	"71"	"0"	"104"	"104"	"343"	"157"	"53"	"151"	"226"	"54"	"171"	"211"	"88"	"0"	"146"	"2"	"144"	"1155"	"110"	"39"	"822"	"25"	"122"	"898"	"58"	"56"	"108"	"85"	"174"	"40"	"108"	"206"	"450"	"14"	"109"	"3"	"125"	"394"	"59"	"3"	"176"	"11"	"11"	"163"	"53"	"1196"	"20"	"1279"	"34"	"428"	"225"	"70"	"1555"	"600"	"13"	"16"	"27"	"1423"	"160"	"166"	"86"	"154"	"194"	"47"	"235"	"20"	"162"	"51"	"353"	"67"	"645"	"12"	"0"	"326"	"273"	"29"	"50"	"2820"	"352"	"0"	"42"	"37"	"48"	"83"	"77"	"31"	"105"	"12"	"358"	"43"	"55"	"212"	"59"	"77"	"60"	"82"	"0"	"112"	"79"	"83"	"42"	"428"	"0"	"51"	"1418"	"19"	"2266"	"21"	"699"	"360"	"322"	"1"	"55"	"186"	"39"	"4"	"210"	"333"	"12"	"8"	"2332"	"81"	"119"	"77"	"880"	"2673"	"35"	"44"	"126"	"206"	"129"	"703"	"22"	"84"	"342"	"513"	"17"	"375"	"29"	"2"	"107"	"3"	"10"	"36"	"27"	"61"	"28"	"76"	"649"	"101"	"624"	"14"	"76"	"0"	"65"	"22"	"54"	"23"	"4674"	"1"	"15"	"10"	"179"	"70"	"599"	"0"	"1"	"34"	"415"	"49"	"40"	"27"	"68"	"220"	"352"	"82"	"182"	"372"	"108"	"166"	"18"	"129"	"111"	"0"	"0"	"221"	"315"	"0"	"65"	"19"	"639"	"534"	"521"	"104"	"78"	"1205"	"257"	"112"	"506"	"33"	"66"	"67"	"11"	"96"	"96"	"62"	"270"	"3175"	"0"	"48"	"2044"	"184"	"75"	"154"	"80"	"206"	"27"	"19"	"216"	"127"	"8"	"420"	"30"	"733"	"72"	"4"	"0"	"20"	"9"	"15"	"158"	"104"	"42"	"4"	"111"	"73"	"4"	"47"	"471"	"71"	"1254"	"49"	"52"	"84"	"306"	"58"	"551"	"33"	"44"	"1806"	"68"	"577"	"68"	"70"	"186"	"2"	"599"	"13"	"836"	"812"	"48"	"51"	"165"	"69"	"0"	"183"	"34"	"199"	"7"	"0"	"257"	"7"	"371"	"127"	"132"	"216"	"0"	"959"	"36"	"245"	"716"	"107"	"897"	"52"	"67"	"502"	"0"	"0"	"0"	"0"	"248"	"36"	"162"	"1247"	"0"	"124"	"357"	"296"	"17"	"0"	"0"	"260"	"0"	"518"	"100"	"0"	"70"	"136"	"661"	"20"	"203"	"588"	"23"	"714"	"87"	"0"	"0"	"39"	"255"	"80"	"272"	"15"	"0"	"0"	"1"	"2"	"48"	"172"	"17"	"2"	"2"	"3"	"3"	"197"	"39"	"398"	"35"	"0"	"227"	"176"	"453"	"195"	"9"	"78"	"0"	"0"	"21"	"8"	"46"	"23"	"4953"	"500"	"270"	"2498"	"90"	"1505"	"0"	"56"	"129"	"110"	"27"	"48"	"578"	"141"	"0"	"2"	"0"	"0"	"0"	"21"	"507"	"31"	"269"	"193"	"298"	"76"	"264"	"190"	"169"	"76"	"75"	"215"	"92"	"8"	"503"	"665"	"37"	"114"	"41"	"28"	"33"	"1"	"234"	"263"	"33"	"339"	"4"	"200"	"103"	"100"	"428"	"283"	"43"	"126"	"1020"	"71"	"271"	"522"	"41"	"1787"	"145"	"124"	"46"	"926"	"0"	"254"	"10"	"34"	"17"	"361"	"341"	"8"	"23"
"SAMN02982430"	"48"	"0"	"3"	"0"	"0"	"0"	"0"	"0"	"0"	"4"	"299"	"279"	"4773"	"6119"	"804"	"11"	"1"	"1"	"1"	"0"	"0"	"1"	"0"	"0"	"5"	"279"	"10"	"15"	"934"	"568"	"9"	"17698"	"23"	"694"	"403"	"253"	"321"	"297"	"834"	"760"	"1340"	"415"	"801"	"38"	"1003"	"164"	"584"	"0"	"1"	"0"	"3367"	"95"	"4824"	"2"	"1"	"6636"	"5460"	"277"	"55"	"6111"	"0"	"1"	"0"	"266"	"20"	"663"	"540"	"2"	"0"	"304"	"593"	"1"	"1336"	"1611"	"43"	"0"	"42"	"29"	"8"	"446"	"53"	"7"	"3"	"44"	"95"	"0"	"0"	"1"	"6"	"3"	"181"	"0"	"32"	"1"	"2708"	"1504"	"32"	"1350"	"1"	"2464"	"1576"	"108"	"1217"	"415"	"25"	"274"	"499"	"1280"	"444"	"30"	"1952"	"0"	"348"	"746"	"207"	"1"	"1"	"38"	"12"	"1"	"698"	"1553"	"400"	"570"	"2"	"0"	"18"	"0"	"616"	"159"	"1635"	"8727"	"0"	"131"	"5"	"188"	"3"	"1"	"144"	"642"	"1811"	"767"	"301"	"278"	"1106"	"985"	"1372"	"1063"	"196"	"11"	"172"	"201"	"602"	"2"	"1661"	"47"	"140"	"12"	"1921"	"2214"	"256"	"175"	"484"	"465"	"2059"	"68"	"223"	"485"	"412"	"8627"	"902"	"192"	"0"	"55"	"937"	"2886"	"655"	"1062"	"806"	"316"	"0"	"0"	"261"	"180"	"6"	"299"	"314"	"1"	"2144"	"1185"	"2"	"579"	"1"	"3"	"1190"	"2428"	"218"	"58"	"6"	"2237"	"2588"	"5922"	"383"	"24"	"17"	"519"	"754"	"1271"	"29"	"35"	"525"	"0"	"60"	"5966"	"333"	"169"	"584"	"877"	"0"	"1206"	"2412"	"253"	"0"	"178"	"1493"	"411"	"1899"	"338"	"20"	"1370"	"297"	"6"	"0"	"0"	"3003"	"73"	"506"	"326"	"28"	"1760"	"24"	"2917"	"426"	"323"	"1"	"93"	"702"	"43"	"2546"	"506"	"881"	"53"	"509"	"855"	"1"	"0"	"1"	"2784"	"385"	"2178"	"0"	"0"	"0"	"13"	"1"	"19"	"0"	"0"	"2"	"2"	"0"	"0"	"0"	"0"	"0"	"113"	"141"	"0"	"1"	"0"	"0"	"1"	"0"	"0"	"0"	"1"	"82"	"315"	"0"	"728"	"2"	"18"	"0"	"3"	"2"	"261"	"790"	"0"	"0"	"10"	"4646"	"2089"	"681"	"627"	"174"	"7"	"165"	"16"	"0"	"0"	"379"	"2"	"253"	"0"	"0"	"4499"	"0"	"328"	"2888"	"1185"	"35"	"2"	"111"	"5014"	"148"	"8673"	"426"	"9"	"0"	"0"	"485"	"0"	"1"	"66"	"462"	"0"	"1"	"0"	"2"	"5"	"21"	"127"	"0"	"276"	"475"	"406"	"234"	"421"	"12"	"59"	"349"	"35"	"16"	"248"	"0"	"3155"	"919"	"248"	"633"	"1533"	"87"	"4531"	"2711"	"2"	"0"	"0"	"6"	"1920"	"1542"	"439"	"1504"	"3"	"1"	"15"	"0"	"0"	"0"	"0"	"3"	"604"	"21916"	"35"	"580"	"957"	"2"	"7"	"1"	"4"	"5"	"4933"	"621"	"28"	"165"	"2655"	"71"	"286"	"40"	"0"	"15"	"498"	"996"	"397"	"0"	"88"	"81"	"518"	"1925"	"5038"	"0"	"113"	"12"	"6"	"645"	"7"	"2187"	"0"	"56"	"0"	"1"	"124"	"0"	"3"	"0"	"374"	"190"	"1596"	"1007"	"708"	"790"	"606"	"25"	"0"	"63"	"1379"	"434"	"1749"	"1089"	"130"	"147"	"535"	"570"	"171"	"7"	"513"	"140"	"148"	"14"	"2"	"9"	"58"	"62"	"110"	"418"	"38"	"57"	"39"	"273"	"932"	"32"	"27"	"0"	"12"	"45"	"2116"	"21"	"98"	"8"	"144"	"7"	"8"	"1540"	"3"	"967"	"198"	"3106"	"283"	"251"	"1429"	"70"	"41"	"111"	"1167"	"0"	"926"	"149"	"2284"	"12032"	"165"	"804"	"3673"	"36"	"634"	"808"	"1312"	"999"	"4315"	"18"	"4"	"3"	"331"	"236"	"201"	"1651"	"133"	"214"	"221"	"1"	"129"	"0"	"1314"	"105"	"2"	"513"	"8634"	"0"	"0"	"253"	"346"	"8"	"1010"	"815"	"60"	"199"	"1150"	"392"	"9"	"1"	"3"	"544"	"146"	"24"	"11"	"745"	"2073"	"449"	"118"	"1398"	"101"	"611"	"68"	"65"	"14"	"803"	"41"	"1281"	"429"	"1"	"1333"	"399"	"3095"	"143"	"339"	"646"	"356"	"839"	"3"	"6"	"530"	"180"	"3719"	"1877"	"1298"	"1"	"43"	"116"	"489"	"30"	"4"	"146"	"113"	"3"	"472"	"9"	"75"	"0"	"4400"	"8"	"2496"	"60"	"302"	"8"	"3"	"0"	"1538"	"24"	"679"	"47"	"374"	"5"	"369"	"311"	"761"	"1770"	"3"	"4"	"0"	"95"	"87"	"1"	"26"	"50"	"1248"	"77"	"529"	"142"	"1001"	"0"	"990"	"49"	"486"	"319"	"287"	"243"	"4"	"10"	"725"	"463"	"741"	"6"	"167"	"1"	"136"	"54"	"3253"	"528"	"909"	"1895"	"2245"	"0"	"12"	"201"	"1"	"4"	"56"	"47"	"666"	"663"	"1"	"64"	"468"	"2901"	"319"	"182"	"114"	"2"	"10"	"15"	"5"	"0"	"2"	"233"	"343"	"1228"	"1"	"9"	"57"	"45"	"650"	"25"	"190"	"2"	"79"	"26"	"23"	"45"	"1995"	"69"	"1"	"218"	"6723"	"3"	"0"	"6"	"0"	"1"	"0"	"0"	"1"	"294"	"1190"	"17"	"4"	"1"	"8"	"3625"	"279"	"20"	"23"	"2476"	"1573"	"1"	"1356"	"644"	"1"	"1"	"1225"	"210"	"342"	"0"	"3813"	"1632"	"548"	"695"	"2"	"0"	"1"	"319"	"708"	"0"	"0"	"101"	"1586"	"888"	"6"	"0"	"95"	"378"	"4"	"421"	"612"	"391"	"218"	"315"	"2"	"399"	"3"	"480"	"217"	"0"	"0"	"0"	"0"	"2"	"444"	"212"	"2771"	"0"	"1520"	"168"	"15"	"30"	"0"	"0"	"24"	"0"	"0"	"5"	"714"	"2"	"689"	"1"	"2291"	"15"	"244"	"30"	"823"	"0"	"420"	"73"	"705"	"943"	"7"	"499"	"6325"	"5"	"130"	"334"	"1366"	"2"	"1007"	"0"	"361"	"2256"	"101"	"2121"	"1"	"2"	"7"	"0"	"48"	"8"	"61"	"1053"	"766"	"355"	"804"	"1"	"0"	"0"	"15"	"18"	"5"	"0"	"0"	"0"	"962"	"267"	"6"	"1096"	"2116"	"1"	"772"	"133"	"318"	"0"	"1032"	"1"	"0"	"0"	"3"	"9"	"0"	"71"	"2"	"111"	"2306"	"0"	"626"	"13"	"1254"	"0"	"0"	"2969"	"4178"	"0"	"412"	"2"	"0"	"0"	"0"	"2"	"0"	"7"	"0"	"1"	"3"	"5"	"1"	"0"	"0"	"0"	"0"	"2"	"0"	"0"	"0"	"0"	"0"	"0"	"0"	"0"	"0"	"0"	"0"	"0"	"0"	"0"	"0"	"0"	"3"	"24"	"0"	"1"	"4"	"579"	"13"	"3165"	"587"	"2213"	"717"	"76"	"93"	"0"	"0"	"188"	"0"	"5545"	"7"	"30"	"1"	"133"	"1169"	"189"	"408"	"371"	"1043"	"443"	"483"	"1110"	"693"	"629"	"1104"	"784"	"342"	"782"	"52"	"202"	"9011"	"0"	"324"	"443"	"172"	"207"	"1089"	"2536"	"370"	"488"	"977"	"1117"	"380"	"15"	"1"	"1480"	"922"	"2373"	"504"	"3070"	"288"	"1"	"643"	"62"	"1497"	"690"	"6070"	"525"	"93"	"1254"	"1932"	"36"	"83"	"917"	"326"	"3408"	"2476"	"5"	"0"	"337"	"201"	"616"	"16"	"1"	"290"	"0"	"1"	"7"	"2"	"4"	"0"	"809"	"374"	"35"	"9"	"176"	"1692"	"5"	"1495"	"1127"	"2"	"2535"	"32"	"252"	"0"	"4098"	"41"	"0"	"50"	"687"	"29"	"1"	"508"	"47"	"572"	"189"	"666"	"349"	"3"	"0"	"3"	"458"	"39"	"3"	"54"	"154"	"1787"	"346"	"1364"	"1"	"264"	"457"	"36"	"501"	"1822"	"965"	"269"	"268"	"2"	"2"	"49"	"1848"	"0"	"853"	"0"	"2"	"2271"	"596"	"18"	"4524"	"6170"	"12"	"120"	"1136"	"17"	"222"	"175"	"820"	"2194"	"369"	"496"	"1"	"0"	"0"	"1"	"16"	"4"	"4"	"830"	"2"	"7"	"7"	"630"	"1038"	"304"	"586"	"268"	"223"	"1616"	"1460"	"110"	"663"	"1988"	"10"	"687"	"727"	"2490"	"0"	"967"	"25"	"10"	"17"	"1799"	"237"	"483"	"2"	"8"	"11"	"103"	"109"	"34"	"5469"	"4"	"1861"	"1067"	"0"	"2"	"399"	"567"	"236"	"206"	"292"	"3266"	"18"	"0"	"0"	"12"	"6"	"5"	"0"	"6"	"4"	"1"	"2"	"0"	"0"	"2657"	"4"	"6"	"406"	"310"	"137"	"0"	"3"	"326"	"569"	"18"	"1"	"3"	"518"	"1"	"5"	"482"	"1"	"1710"	"638"	"4"	"12"	"0"	"0"	"17"	"2"	"32"	"2"	"687"	"407"	"22"	"105"	"3"	"11"	"0"	"1512"	"1"	"13120"	"1549"	"36"	"1"	"285"	"318"	"2941"	"23"	"223"	"127"	"400"	"5"	"0"	"13"	"0"	"0"	"6"	"248"	"452"	"39"	"3"	"298"	"1021"	"6"	"1509"	"86"	"550"	"183"	"1"	"11"	"5959"	"5497"	"77"	"2624"	"0"	"1"	"1"	"1"	"4495"	"0"	"16"	"979"	"5"	"2"	"529"	"4365"	"243"	"339"	"231"	"187"	"13"	"725"	"122"	"28"	"501"	"83"	"0"	"85"	"13"	"1706"	"0"	"2"	"424"	"814"	"1141"	"1842"	"1001"	"424"	"1556"	"7"	"23"	"2"	"0"	"1762"	"72"	"37"	"4"	"1054"	"261"	"609"	"553"	"0"	"3"	"126"	"3187"	"1"	"1"	"154"	"321"	"1"	"21"	"0"	"33"	"33"	"1297"	"31"	"1251"	"14835"	"978"	"838"	"32"	"786"	"33"	"945"	"897"	"128"	"53"	"146"	"763"	"738"	"99"	"1676"	"2056"	"4"	"800"	"433"	"283"	"0"	"12"	"2366"	"304"	"1"	"8"	"216"	"1501"	"2"	"543"	"2"	"4"	"1442"	"1834"	"1257"	"59"	"4"	"405"	"5"	"332"	"1163"	"29"	"0"	"524"	"4"	"43"	"126"	"50"	"1005"	"276"	"7"	"12"	"24"	"1"	"0"	"32"	"243"	"197"	"3"	"623"	"0"	"4"	"8"	"52"	"27"	"2"	"56"	"1"	"2051"	"376"	"750"	"782"	"93"	"37"	"11"	"1"	"12"	"25"	"33"	"15"	"8"	"168"	"40"	"1721"	"5617"	"0"	"0"	"117"	"104"	"402"	"1630"	"139"	"931"	"125"	"215"	"5440"	"3227"	"0"	"132"	"29"	"131"	"0"	"2337"	"0"	"0"	"32"	"6"	"41"	"0"	"15"	"12035"	"0"	"1515"	"3"	"403"	"170"	"28"	"296"	"32"	"1"	"14"	"0"	"6"	"1225"	"425"	"859"	"231"	"21"	"0"	"134"	"80"	"3783"	"98"	"115"	"443"	"2506"	"321"	"6"	"166"	"1053"	"2"	"234"	"1918"	"142"	"360"	"2206"	"374"	"944"	"677"	"335"	"67"	"238"	"414"	"0"	"1"	"0"	"207"	"3599"	"7726"	"46"	"0"	"0"	"143"	"433"	"263"	"18"	"732"	"151"	"0"	"602"	"0"	"0"	"0"	"117"	"987"	"1571"	"20"	"329"	"0"	"328"	"818"	"205"	"543"	"666"	"305"	"63"	"7"	"0"	"250"	"96"	"802"	"0"	"0"	"5"	"0"	"30"	"0"	"226"	"73"	"1"	"11"	"982"	"1252"	"141"	"0"	"0"	"0"	"31"	"319"	"0"	"7"	"11"	"2"	"17"	"121"	"14"	"135"	"41"	"0"	"0"	"0"	"0"	"43"	"6"	"395"	"4"	"0"	"783"	"484"	"22"	"3"	"1"	"139"	"723"	"752"	"0"	"1108"	"186"	"0"	"0"	"3247"	"46"	"1062"	"1"	"0"	"1558"	"0"	"0"	"1109"	"1367"	"2"	"23"	"2"	"8"	"17"	"14"	"2"	"1154"	"482"	"436"	"0"	"1023"	"3116"	"24"	"2865"	"3"	"0"	"0"	"3"	"2634"	"376"	"2733"	"15"	"38"	"1"	"1935"	"293"	"41"	"309"	"765"	"614"	"127"	"303"	"30"	"0"	"0"	"2"	"0"	"98"	"170"	"18"	"272"	"22"	"4136"	"700"	"0"	"12"	"0"	"11"	"76"	"0"	"9353"	"906"	"201"	"1780"	"1227"	"381"	"338"	"122"	"0"	"837"	"685"	"22"	"0"	"1"	"5"	"3"	"957"	"157"	"0"	"20972"	"101"	"6"	"333"	"148"	"746"	"1218"	"14"	"494"	"1647"	"231"	"227"	"324"	"2"	"356"	"1196"	"12"	"269"	"20"	"87"	"80"	"499"	"3678"	"0"	"7144"	"1677"	"348"	"346"	"607"	"59"	"487"	"323"	"801"	"196"	"17"	"871"	"200"	"289"	"1"	"419"	"39"	"71"	"36"	"207"	"700"	"1324"	"968"	"957"	"1369"	"13"	"18"	"4125"	"126"	"1376"	"31"	"66"	"661"	"12"	"136"	"1"	"7027"	"43"	"386"	"439"	"199"	"500"	"146"	"259"	"30"	"1"	"2"	"2"	"51"	"9"	"6"	"0"	"6"	"0"	"2"	"39"	"2"	"203"	"3"	"347"	"1477"	"33"	"1554"	"153"	"369"	"1"	"834"	"464"	"7"	"1"	"0"	"311"	"5"	"16"	"4"	"1"	"20"	"1049"	"0"	"0"	"103"	"1"	"1379"	"24"	"1"	"397"	"57"	"1334"	"206"	"1672"	"1"	"7"	"1"	"0"	"388"	"0"	"4900"	"949"	"2387"	"866"	"256"	"3162"	"0"	"6"	"0"	"0"	"399"	"663"	"7"	"1599"	"49"	"172"	"0"	"2"	"427"	"0"	"1204"	"12"	"437"	"74"	"514"	"1918"	"103"	"1570"	"1"	"0"	"410"	"184"	"2"	"1429"	"120"	"1673"	"0"	"35"	"14"	"0"	"6"	"873"	"2265"	"147"	"5"	"21"	"2"	"0"	"42"	"615"	"1"	"1259"	"3570"	"7"	"1"	"3"	"0"	"4"	"2"	"0"	"247"	"304"	"0"	"0"	"0"	"34"	"0"	"24"	"344"	"57"	"49"	"15"	"347"	"24"	"1255"	"0"	"35"	"0"	"0"	"297"	"44"	"10076"	"21"	"580"	"1130"	"478"	"296"	"117"	"23"	"745"	"310"	"22"	"642"	"1817"	"14"	"1"	"26"	"0"	"1"	"0"	"301"	"13465"	"150"	"1"	"4"	"97"	"373"	"0"	"843"	"25"	"507"	"3"	"3"	"154"	"5037"	"45"	"0"	"0"	"0"	"1"	"1"	"98"	"0"	"401"	"7"	"238"	"13"	"273"	"1021"	"102"	"0"	"2170"	"25"	"591"	"81"	"1"	"80"	"2669"	"0"	"0"	"0"	"0"	"0"	"4"	"1350"	"3"	"720"	"1719"	"509"	"7"	"0"	"1"	"2106"	"449"	"176"	"4"	"462"	"1022"	"0"	"172"	"728"	"0"	"0"	"1"	"47"	"60"	"1"	"15"	"1"	"198"	"1575"	"2"	"4055"	"542"	"508"	"329"	"759"	"988"	"994"	"542"	"368"	"1278"	"1"	"14"	"52"	"1"	"1"	"0"	"0"	"134"	"1108"	"9"	"15"	"12"	"1736"	"2559"	"216"	"2386"	"575"	"3"	"119"	"403"	"778"	"1"	"5"	"0"	"2"	"466"	"10"	"2316"	"0"	"2"	"6"	"140"	"9"	"2071"	"4"	"5"	"6030"	"431"	"102"	"4"	"0"	"808"	"1"	"542"	"1093"	"67"	"797"	"43"	"308"	"1545"	"482"	"210"	"787"	"324"	"813"	"46"	"280"	"0"	"2"	"5"	"7"	"767"	"800"	"90"	"18"	"1052"	"493"	"45"	"87"	"4"	"3"	"4"	"5"	"256"	"2"	"2080"	"90"	"63"	"231"	"16"	"0"	"0"	"6"	"0"	"8"	"116"	"2"	"1154"	"0"	"832"	"8"	"0"	"0"	"90"	"3"	"168"	"95"	"0"	"0"	"0"	"2"	"0"	"0"	"0"	"0"	"0"	"15"	"0"	"0"	"3"	"7"	"2"	"1"	"1"	"108"	"0"	"0"	"78"	"118"	"22"	"0"	"3"	"726"	"29"	"0"	"2792"	"47"	"957"	"26"	"0"	"776"	"1338"	"1313"	"340"	"2"	"0"	"2"	"0"	"9"	"0"	"0"	"0"	"0"	"0"	"0"	"4"	"13"	"0"	"9"	"24"	"0"	"805"	"239"	"7"	"325"	"476"	"133"	"0"	"380"	"45"	"0"	"0"	"11"	"0"	"206"	"5"	"2"	"7"	"0"	"1"	"0"	"0"	"0"	"0"	"1"	"12"	"0"	"7"	"3"	"12"	"5"	"2"	"0"	"4"	"0"	"1"	"0"	"0"	"1"	"457"	"92"	"535"	"0"	"5"	"282"	"364"	"1205"	"1928"	"249"	"0"	"579"	"1020"	"3958"	"7"	"436"	"5141"	"309"	"364"	"220"	"638"	"1"	"2055"	"1570"	"193"	"88"	"193"	"189"	"0"	"2418"	"0"	"2"	"2"	"3"	"734"	"11"	"251"	"10"	"181"	"6"	"1178"	"19"	"41"	"15"	"2"	"150"	"155"	"2009"	"225"	"3"	"0"	"1"	"95"	"15"	"14"	"3230"	"2"	"2"	"3195"	"956"	"1507"	"113"	"10"	"17"	"12"	"2"	"0"	"3"	"689"	"608"	"2"	"397"	"0"	"0"	"0"	"0"	"0"	"0"	"885"	"1"	"22"	"2"	"1486"	"612"	"0"	"5"	"844"	"92"	"184"	"64"	"5"	"0"	"17"	"1"	"0"	"2"	"5"	"949"	"28"	"1371"	"1075"	"651"	"2725"	"0"	"1"	"143"	"2"	"190"	"770"	"0"	"0"	"0"	"14"	"1010"	"292"	"2"	"3"	"21"	"79"	"1"	"1"	"1"	"16"	"25"	"3"	"2"	"240"	"44"	"2"	"3"	"2"	"280"	"0"	"13"	"68"	"14"	"1128"	"0"	"485"	"222"	"1"	"0"	"291"	"1328"	"0"	"48"	"83"	"637"	"264"	"559"	"258"	"1329"	"1"	"3"	"56"	"249"	"287"	"20"	"14"	"31"	"2"	"3585"	"148"	"14"	"7"	"35"	"1651"	"743"	"592"	"4206"	"1359"	"410"	"312"	"118"	"205"	"1"	"4"	"214"	"0"	"0"	"6"	"645"	"376"	"4290"	"3"	"257"	"47"	"156"	"7128"	"2030"	"74"	"14"	"0"	"0"	"3"	"452"	"228"	"40"	"123"	"451"	"199"	"7"	"631"	"183"	"2232"	"185"	"155"	"455"	"1500"	"492"	"21"	"3"	"14"	"2"	"8"	"6"	"26"	"1"	"83"	"498"	"179"	"2108"	"233"	"216"	"192"	"350"	"1"	"0"	"1017"	"1218"	"19"	"278"	"133"	"65"	"3813"	"984"	"41"	"20"	"887"	"3"	"9"	"0"	"204"	"2"	"4"	"1322"	"491"	"46"	"0"	"6"	"111"	"9"	"90"	"203"	"232"	"1747"	"44"	"177"	"99"	"442"	"114"	"163"	"64"	"0"	"0"	"0"	"1180"	"75"	"195"	"65"	"9"	"1"	"0"	"0"	"0"	"0"	"0"	"0"	"748"	"2140"	"302"	"175"	"1721"	"23"	"3320"	"55"	"538"	"68"	"302"	"32"	"221"	"173"	"54"	"8"	"71"	"1122"	"10"	"2"	"2793"	"1228"	"39"	"4"	"2"	"1755"	"1"	"1"	"4"	"1"	"498"	"4"	"50"	"374"	"144"	"1190"	"10"	"0"	"10"	"2793"	"904"	"676"	"6"	"0"	"635"	"1111"	"3810"	"568"	"1008"	"309"	"218"	"27"	"43"	"1"	"10"	"355"	"43"	"8"	"28"	"5"	"836"	"43"	"18"	"4"	"0"	"1"	"596"	"133"	"31"	"23"	"216"	"0"	"81"	"924"	"102"	"563"	"1177"	"4440"	"2"	"1436"	"32"	"4892"	"303"	"1330"	"1"	"114"	"692"	"1"	"3"	"3"	"5"	"2262"	"1058"	"36"	"1216"	"1101"	"538"	"1"	"243"	"16"	"131"	"465"	"0"	"1863"	"2"	"0"	"0"	"0"	"0"	"1054"	"61"	"35"	"235"	"0"	"8"	"9"	"3"	"140"	"1"	"89"	"4"	"126"	"218"	"0"	"213"	"7"	"0"	"2"	"361"	"19"	"1"	"2"	"2"	"124"	"902"	"38"	"3"	"1"	"1"	"71"	"104"	"90"	"0"	"0"	"2"	"0"	"0"	"1"	"12"	"1"	"0"	"1"	"13"	"0"	"296"	"730"	"3"	"19"	"1103"	"87"	"0"	"288"	"765"	"0"	"0"	"0"	"0"	"0"	"151"	"31"	"1"	"7"	"481"	"5442"	"155"	"13678"	"1084"	"3902"	"190"	"254"	"10"	"0"	"0"	"0"	"1357"	"7"	"0"	"48"	"0"	"3"	"0"	"2"	"2"	"2130"	"1"	"0"	"0"	"0"	"0"	"0"	"0"	"44"	"715"	"17"	"1"	"0"	"0"	"39"	"1"	"1"	"0"	"0"	"3"	"3"	"40"	"173"	"0"	"346"	"1569"	"1048"	"469"	"117"	"1096"	"1574"	"197"	"2"	"2"	"18"	"39"	"40"	"273"	"2"	"176"	"363"	"266"	"2147"	"159"	"479"	"139"	"1049"	"1653"	"399"	"117"	"22"	"28"	"21"	"3"	"10"	"25"	"23"	"2"	"39"	"20"	"40"	"897"	"351"	"465"	"15"	"314"	"7"	"262"	"62"	"493"	"186"	"17"	"705"	"3"	"1372"	"3"	"0"	"0"	"0"	"0"	"0"	"0"	"101"	"1616"	"11"	"585"	"8"	"300"	"273"	"3889"	"1939"	"0"	"6"	"0"	"14"	"514"	"1"	"648"	"6"	"0"	"141"	"71"	"2"	"2561"	"64"	"413"	"0"	"0"	"1035"	"397"	"1109"	"10"	"427"	"0"	"2"	"122"	"180"	"51"	"307"	"3011"	"801"	"2"	"2"	"0"	"0"	"8"	"101"	"494"	"4960"	"0"	"0"	"0"	"267"	"1324"	"5"	"0"	"0"	"0"	"223"	"494"	"0"	"0"	"232"	"254"	"80"	"2068"	"4"	"10"	"80"	"0"	"162"	"544"	"24"	"5"	"2"	"2709"	"279"	"23"	"622"	"0"	"255"	"145"	"2"	"2"	"31"	"0"	"193"	"448"	"152"	"136"	"2957"	"0"	"291"	"1633"	"180"	"1390"	"255"	"1"	"795"	"744"	"30"	"174"	"971"	"504"	"1158"	"44"	"1"	"466"	"0"	"0"	"86"	"210"	"1469"	"642"	"2"	"208"	"1"	"3230"	"5728"	"518"	"110"	"431"	"164"	"3311"	"865"	"25"	"251"	"567"	"0"	"368"	"14"	"89"	"1"	"109"	"1042"	"17"	"71"	"6"	"21"	"516"	"4785"	"84"	"284"	"97"	"0"	"11"	"732"	"308"	"116"	"2371"	"942"	"254"	"487"	"7"	"467"	"866"	"922"	"485"	"17"	"26"	"19"	"3426"	"281"	"3"	"6118"	"736"	"76"	"0"	"0"	"140"	"6"	"8"	"50"	"2453"	"4208"	"13"	"6232"	"497"	"27"	"58"	"841"	"823"	"62"	"982"	"249"	"294"	"1342"	"54"	"139"	"567"	"0"	"1723"	"291"	"7"	"5"	"34"	"1427"	"1224"	"74"	"0"	"200"	"1943"	"16"	"53"	"350"	"3849"	"1099"	"500"	"558"	"73"	"412"	"507"	"38"	"340"	"381"	"21"	"1"	"205"	"199"	"388"	"0"	"0"	"10"	"399"	"0"	"46"	"744"	"321"	"590"	"4896"	"1"	"4356"	"7"	"24"	"176"	"222"	"121"	"2286"	"2"	"150"	"0"	"0"	"35"	"817"	"215"	"4774"	"174"	"3"	"2530"	"393"	"38"	"0"	"172"	"2"	"73"	"1"	"82"	"15"	"32"	"973"	"836"	"1"	"2"	"288"	"0"	"1968"	"43"	"122"	"9"	"2431"	"1406"	"451"	"6"	"890"	"62"	"23"	"284"	"0"	"1712"	"691"	"234"	"5"	"0"	"2"	"1"	"3"	"65"	"62"	"13"	"5"	"347"	"15"	"473"	"1"	"731"	"88"	"12"	"417"	"3"	"2"	"26"	"460"	"1"	"50"	"7"	"9454"	"137"	"10104"	"23"	"142"	"30"	"100"	"82"	"123"	"11"	"1579"	"710"	"0"	"538"	"168"	"550"	"660"	"314"	"757"	"333"	"5"	"86"	"47"	"0"	"7"	"3"	"152"	"0"	"147"	"609"	"1542"	"877"	"18"	"247"	"18"	"222"	"7"	"37"	"210"	"192"	"761"	"4"	"7"	"1"	"263"	"2"	"573"	"318"	"10"	"134"	"2736"	"611"	"370"	"251"	"4"	"0"	"0"	"4"	"144"	"526"	"1773"	"1670"	"1"	"2"	"23"	"75"	"367"	"800"	"337"	"51"	"81"	"5908"	"1630"	"6"	"2"	"1522"	"10"	"650"	"2"	"655"	"0"	"611"	"26"	"20"	"20"	"30"	"5"	"0"	"1746"	"1"	"105"	"730"	"41"	"464"	"200"	"796"	"688"	"13370"	"617"	"141"	"11"	"13"	"0"	"0"	"0"	"7"	"0"	"111"	"2"	"0"	"0"	"330"	"132"	"0"	"1"	"0"	"2"	"120"	"1"	"3"	"78"	"5"	"4"	"129"	"1"	"4"	"0"	"5"	"1"	"2"	"9"	"320"	"512"	"3699"	"950"	"0"	"183"	"394"	"3"	"941"	"509"	"3641"	"7"	"280"	"160"	"16"	"1"	"316"	"2"	"0"	"1874"	"0"	"314"	"0"	"3"	"0"	"0"	"7"	"0"	"100"	"494"	"1"	"581"	"2"	"328"	"103"	"0"	"0"	"0"	"6"	"1193"	"309"	"3"	"1"	"0"	"0"	"3"	"28"	"0"	"1"	"567"	"12"	"1413"	"51"	"155"	"3"	"17"	"3353"	"516"	"0"	"5"	"392"	"230"	"8"	"537"	"4"	"7781"	"0"	"0"	"276"	"126"	"4"	"0"	"5"	"0"	"31"	"6"	"1"	"537"	"2125"	"3965"	"177"	"3278"	"7"	"74"	"43"	"2"	"5"	"8"	"8"	"142"	"941"	"141"	"88"	"273"	"24"	"7"	"5"	"340"	"606"	"0"	"0"	"0"	"0"	"15"	"3647"	"11"	"0"	"139"	"110"	"3248"	"0"	"0"	"341"	"1"	"1"	"9654"	"0"	"6"	"0"	"0"	"2556"	"0"	"182"	"581"	"44"	"196"	"3"	"0"	"0"	"436"	"308"	"121"	"3"	"4"	"1"	"1"	"456"	"0"	"0"	"0"	"0"	"0"	"2008"	"0"	"8"	"12128"	"980"	"2911"	"1"	"7"	"1"	"23"	"5"	"3094"	"75"	"3366"	"0"	"0"	"17"	"247"	"852"	"293"	"32"	"3912"	"0"	"1"	"3"	"4"	"141"	"399"	"966"	"826"	"398"	"1735"	"475"	"0"	"0"	"8"	"1"	"168"	"6"	"1296"	"51"	"0"	"318"	"0"	"197"	"0"	"2"	"15"	"19"	"226"	"114"	"44"	"28"	"3"	"1"	"0"	"12"	"5"	"124"	"1447"	"1"	"0"	"4"	"7"	"6"	"0"	"0"	"5"	"315"	"5"	"5"	"3279"	"1077"	"168"	"4"	"118"	"109"	"1553"	"2167"	"0"	"1"	"143"	"11"	"0"	"1"	"0"	"42"	"29"	"1310"	"8"	"10"	"660"	"2754"	"413"	"19"	"1021"	"2462"	"0"	"59"	"87"	"0"	"1"	"111"	"128"	"287"	"2"	"1"	"10"	"1"	"252"	"170"	"260"	"3168"	"30"	"266"	"126"	"1936"	"3697"	"440"	"188"	"199"	"1200"	"4"	"120"	"8239"	"1324"	"0"	"3"	"46"	"111"	"2158"	"9"	"2205"	"0"	"592"	"52"	"504"	"313"	"2408"	"925"	"206"	"59"	"625"	"0"	"1495"	"397"	"345"	"1145"	"421"	"878"	"105"	"393"	"212"	"403"	"5234"	"0"	"55"	"2"	"47"	"19"	"439"	"402"	"654"	"1784"	"59"	"3068"	"690"	"531"	"78"	"639"	"5068"	"3"	"0"	"744"	"574"	"155"	"299"	"437"	"384"	"25"	"656"	"41"	"0"	"54"	"1065"	"0"	"4"	"725"	"3"	"0"	"3"	"11"	"27"	"393"	"10"	"1"	"1"	"0"	"14"	"310"	"3"	"77"	"1"	"1261"	"5"	"198"	"2187"	"7"	"5"	"60"	"1236"	"16"	"410"	"100"	"380"	"0"	"0"	"0"	"306"	"6"	"182"	"1031"	"185"	"1108"	"991"	"34"	"6"	"0"	"67"	"7020"	"3"	"2302"	"3"	"11"	"647"	"206"	"4913"	"29"	"454"	"0"	"641"	"0"	"0"	"734"	"82"	"13"	"1"	"239"	"503"	"0"	"39"	"0"	"0"	"4"	"6"	"13"	"774"	"951"	"218"	"305"	"1"	"1118"	"1024"	"517"	"9"	"0"	"439"	"117"	"471"	"6"	"608"	"475"	"0"	"0"	"3"	"104"	"101"	"1"	"507"	"50"	"2360"	"443"	"62"	"0"	"10"	"1"	"31"	"83"	"68"	"37"	"2"	"7"	"83"	"409"	"1"	"1098"	"829"	"3948"	"2"	"0"	"0"	"38"	"50"	"39"	"79"	"277"	"5"	"270"	"38"	"41"	"0"	"0"	"403"	"157"	"73"	"693"	"109"	"137"	"12"	"19"	"3"	"25"	"83"	"0"	"0"	"204"	"4844"	"2329"	"2"	"24"	"20"	"37"	"0"	"3"	"112"	"262"	"13"	"57"	"0"	"778"	"0"	"12"	"74"	"6"	"736"	"757"	"298"	"607"	"110"	"2"	"1"	"191"	"0"	"0"	"0"	"1"	"0"	"1"	"0"	"0"	"0"	"0"	"893"	"359"	"16"	"0"	"1757"	"0"	"0"	"632"	"1"	"2"	"0"	"0"	"0"	"0"	"0"	"0"	"0"	"0"	"0"	"0"	"1071"	"0"	"827"	"101"	"47"	"479"	"180"	"217"	"0"	"0"	"0"	"0"	"0"	"0"	"0"	"0"	"0"	"0"	"0"	"0"	"697"	"1140"	"1364"	"27"	"1"	"4"	"278"	"2"	"578"	"751"	"15"	"480"	"179"	"965"	"44"	"0"	"62"	"224"	"6"	"0"	"18"	"0"	"0"	"0"	"46"	"198"	"2343"	"313"	"377"	"105"	"9"	"32"	"447"	"8"	"10949"	"0"	"2522"	"322"	"1200"	"1"	"358"	"0"	"600"	"30"	"717"	"20"	"101"	"0"	"304"	"2846"	"20"	"0"	"12"	"471"	"71"	"547"	"166"	"271"	"321"	"4689"	"0"	"341"	"872"	"3"	"105"	"0"	"68"	"5"	"2360"	"4"	"138"	"1092"	"1"	"447"	"3152"	"47"	"295"	"2"	"62"	"34"	"0"	"607"	"89"	"5"	"61"	"142"	"625"	"2319"	"0"	"0"	"0"	"6"	"0"	"39"	"7"	"3"	"15"	"810"	"2299"	"226"	"10"	"475"	"151"	"331"	"0"	"2559"	"199"	"210"	"241"	"3"	"1161"	"4"	"310"	"1"	"1591"	"132"	"64"	"248"	"3019"	"519"	"1"	"11"	"138"	"353"	"0"	"1720"	"1"	"115"	"0"	"1"	"624"	"143"	"37"	"141"	"57"	"707"	"0"	"4"	"4"	"9"	"3"	"4"	"2"	"2"	"1"	"8"	"88"	"43"	"966"	"0"	"0"	"2"	"2"	"63"	"9"	"31"	"16"	"0"	"0"	"0"	"5"	"1"	"0"	"23"	"408"	"959"	"57"	"1"	"239"	"101"	"173"	"604"	"1182"	"48"	"1209"	"0"	"45"	"8"	"425"	"181"	"840"	"593"	"837"	"11"	"313"	"342"	"103"	"574"	"9"	"473"	"9"	"2"	"63"	"1"	"1046"	"1311"	"4879"	"266"	"154"	"1111"	"1"	"0"	"221"	"0"	"4"	"155"	"251"	"4"	"62"	"0"	"0"	"7"	"0"	"2"	"17"	"1601"	"0"	"0"	"10"	"447"	"458"	"253"	"149"	"768"	"2945"	"401"	"3746"	"732"	"6"	"2"	"1531"	"16"	"11"	"0"	"171"	"111"	"23"	"6"	"16"	"1549"	"0"	"1"	"275"	"810"	"1714"	"1487"	"893"	"70"	"24"	"736"	"4056"	"137"	"1251"	"6"	"0"	"4151"	"25"	"8"	"0"	"0"	"0"	"0"	"0"	"33"	"71"	"3"	"2"	"59"	"7"	"1923"	"177"	"782"	"198"	"1098"	"9"	"1913"	"1655"	"27"	"515"	"0"	"0"	"404"	"584"	"3202"	"577"	"144"	"439"	"990"	"3"	"15"	"36"	"0"	"235"	"563"	"1742"	"1"	"591"	"931"	"0"	"7"	"8"	"1"	"17"	"50"	"120"	"222"	"360"	"0"	"3"	"229"	"0"	"302"	"9293"	"1"	"6"	"0"	"2"	"4"	"148"	"33"	"749"	"288"	"10"	"55"	"226"	"648"	"0"	"634"	"1"	"27"	"60"	"5053"	"0"	"4"	"27"	"841"	"311"	"1277"	"4"	"0"	"0"	"28"	"4"	"70"	"1"	"90"	"0"	"7"	"6"	"0"	"219"	"8"	"7"	"2083"	"0"	"0"	"0"	"1824"	"34"	"97"	"48"	"1"	"287"	"765"	"203"	"0"	"4"	"0"	"62"	"19"	"1239"	"308"	"1266"	"1610"	"0"	"2941"	"9"	"272"	"0"	"0"	"7"	"1796"	"1"	"693"	"16"	"0"	"0"	"4"	"1"	"1007"	"1787"	"675"	"0"	"0"	"0"	"5"	"60"	"892"	"0"	"0"	"0"	"0"	"0"	"203"	"131"	"221"	"336"	"0"	"0"	"27"	"629"	"1082"	"2246"	"3"	"143"	"5"	"787"	"372"	"0"	"151"	"739"	"1"	"1191"	"68"	"8"	"108"	"3604"	"4"	"81"	"1220"	"1884"	"1"	"48"	"0"	"918"	"43"	"18"	"304"	"199"	"262"	"3077"	"0"	"1"	"2"	"0"	"79"	"19"	"19"	"0"	"1477"	"7"	"543"	"320"	"4374"	"2"	"0"	"0"	"356"	"1074"	"29"	"62"	"7"	"95"	"2"	"1"	"6"	"0"	"0"	"2"	"444"	"0"	"2"	"39"	"40"	"1"	"180"	"49"	"691"	"95"	"44"	"8"	"2"	"1500"	"1615"	"108"	"606"	"0"	"4"	"1"	"521"	"693"	"84"	"18"	"0"	"1"	"746"	"361"	"1004"	"1680"	"1203"	"8095"	"0"	"0"	"0"	"2"	"2"	"17"	"35"	"23"	"5"	"53"	"7"	"0"	"0"	"42"	"632"	"1301"	"9"	"82"	"63"	"2"	"1"	"47"	"59"	"0"	"14"	"0"	"6"	"342"	"1381"	"88"	"463"	"1115"	"1360"	"1270"	"0"	"4"	"11"	"5"	"14"	"7420"	"184"	"54"	"0"	"0"	"0"	"8"	"21"	"23"	"6"	"1"	"764"	"45"	"210"	"578"	"610"	"114"	"190"	"746"	"1133"	"5"	"169"	"1300"	"336"	"404"	"2172"	"22"	"3"	"1732"	"372"	"816"	"3"	"586"	"1093"	"3"	"254"	"959"	"486"	"1225"	"24"	"1766"	"4"	"111"	"199"	"1978"	"20"	"31"	"1094"	"117"	"1430"	"6"	"253"	"181"	"463"	"232"	"11661"	"336"	"1363"	"3779"	"19"	"525"	"441"	"57"	"326"	"110"	"261"	"174"	"669"	"1972"	"822"	"37"	"6692"	"671"	"0"	"41"	"16"	"3505"	"884"	"140"	"20"	"1135"	"0"	"19"	"0"	"0"	"0"	"0"	"1"	"42"	"0"	"0"	"1"	"0"	"0"	"7"	"260"	"276"	"4286"	"1469"	"1836"	"0"	"816"	"0"	"11"	"0"	"1820"	"42"	"87"	"0"	"0"	"0"	"0"	"1481"	"464"	"151"	"311"	"6"	"3537"	"272"	"513"	"937"	"1091"	"23"	"2"	"20"	"0"	"30"	"101"	"1"	"5309"	"77"	"8"	"1"	"5"	"109"	"169"	"1474"	"18"	"66"	"824"	"92"	"7"	"3"	"0"	"133"	"642"	"808"	"0"	"3"	"16"	"1902"	"5762"	"0"	"0"	"1"	"1"	"9"	"551"	"27"	"3"	"171"	"713"	"3344"	"20"	"0"	"727"	"23"	"296"	"940"	"170"	"43"	"331"	"1023"	"8"	"469"	"0"	"337"	"405"	"176"	"180"	"204"	"349"	"0"	"0"	"4749"	"18"	"3"	"804"	"22"	"253"	"700"	"279"	"85"	"294"	"2492"	"731"	"159"	"3602"	"1456"	"1232"	"1"	"0"	"24"	"27"	"10"	"763"	"2"	"32"	"3"	"245"	"13136"	"1290"	"155"	"198"	"6"	"64"	"28"	"32"	"11"	"35"	"25"	"10"	"11"	"877"	"10"	"192"	"233"	"2407"	"225"	"249"	"24"	"59"	"69"	"62"	"27"	"19"	"14"	"0"	"112"	"34"	"6"	"34"	"137"	"146"	"120"	"981"	"236"	"2925"	"700"	"247"	"4"	"130"	"11"	"3"	"87"	"1"	"2228"	"5"	"15"	"3591"	"813"	"0"	"338"	"0"	"11"	"1453"	"0"	"0"	"708"	"17"	"786"	"949"	"601"	"26"	"27"	"5"	"0"	"16"	"0"	"1"	"609"	"3427"	"238"	"5167"	"53"	"216"	"1034"	"456"	"0"	"1"	"0"	"0"	"4"	"33"	"0"	"0"	"2"	"33"	"23"	"3"	"0"	"4087"	"232"	"157"	"102"	"6"	"0"	"1357"	"136"	"696"	"0"	"1"	"9"	"1"	"2"	"2"	"21"	"130"	"9"	"3568"	"274"	"2"	"0"	"3"	"444"	"0"	"0"	"171"	"247"	"17"	"1"	"2"	"0"	"0"	"0"	"0"	"0"	"0"	"0"	"632"	"0"	"0"	"1608"	"596"	"68"	"0"	"0"	"0"	"0"	"0"	"0"	"351"	"4799"	"0"	"287"	"398"	"24"	"5"	"2257"	"4"	"0"	"107"	"99"	"86"	"6"	"322"	"1"	"684"	"356"	"0"	"0"	"507"	"1"	"144"	"1521"	"4"	"10"	"50"	"1"	"9"	"17"	"637"	"127"	"1"	"1895"	"13"	"0"	"0"	"58"	"6"	"1251"	"1"	"171"	"350"	"1"	"2226"	"3"	"403"	"319"	"33"	"6"	"0"	"1572"	"3"	"4"	"281"	"40"	"0"	"30"	"1145"	"0"	"237"	"755"	"918"	"3583"	"43"	"8"	"5"	"108"	"184"	"761"	"2266"	"1"	"5017"	"553"	"15"	"7"	"6"	"28"	"0"	"3"	"0"	"0"	"1"	"1307"	"1666"	"22"	"4454"	"29"	"1221"	"0"	"1"	"63"	"0"	"0"	"0"	"334"	"16631"	"1653"	"1625"	"2652"	"24"	"0"	"647"	"0"	"128"	"842"	"1517"	"4861"	"67"	"300"	"225"	"230"	"953"	"11"	"3"	"0"	"0"	"1778"	"14"	"2"	"40"	"122"	"299"	"3"	"344"	"5954"	"506"	"4"	"43"	"2"	"126"	"807"	"2"	"5"	"4"	"5"	"18"	"2"	"613"	"636"	"92"	"831"	"626"	"14"	"63"	"3"	"93"	"0"	"1157"	"0"	"4"	"73"	"4"	"50"	"4"	"1937"	"987"	"610"	"2308"	"436"	"606"	"231"	"31"	"13"	"0"	"509"	"5149"	"1179"	"319"	"830"	"1170"	"4339"	"3922"	"6029"	"23"	"435"	"69"	"14164"	"568"	"2237"	"6977"	"21"	"4"	"11"	"0"	"482"	"0"	"32"	"102"	"1480"	"322"	"156"	"16"	"63"	"555"	"3496"	"1440"	"1383"	"439"	"94"	"0"	"71"	"1077"	"356"	"261"	"2817"	"1"	"0"	"37"	"649"	"0"	"103"	"1"	"1299"	"25"	"1"	"1"	"0"	"289"	"55"	"136"	"127"	"20"	"633"	"10"	"1021"	"4"	"18"	"0"	"16"	"203"	"123"	"456"	"821"	"240"	"1524"	"1"	"2"	"153"	"320"	"0"	"2"	"962"	"2"	"514"	"6"	"158"	"215"	"7"	"37"	"502"	"574"	"10"	"1"	"694"	"10"	"802"	"661"	"11"	"130"	"1464"	"1313"	"663"	"5"	"1604"	"701"	"272"	"6"	"326"	"1255"	"16"	"3450"	"2465"	"378"	"825"	"651"	"0"	"0"	"3"	"2"	"184"	"136"	"158"	"146"	"0"	"33"	"2"	"2"	"25"	"17"	"190"	"7"	"5141"	"375"	"9"	"4"	"439"	"0"	"1474"	"1502"	"105"	"589"	"1046"	"0"	"0"	"50"	"235"	"3150"	"4530"	"101"	"79"	"1728"	"83"	"113"	"3800"	"0"	"0"	"0"	"0"	"264"	"51"	"58"	"2"	"67"	"0"	"3"	"0"	"1145"	"12"	"7"	"2"	"1"	"25"	"9"	"4"	"765"	"51"	"1"	"69"	"0"	"1"	"0"	"1"	"0"	"1"	"640"	"384"	"1504"	"0"	"10"	"1"	"4"	"3"	"230"	"1588"	"1"	"4"	"2"	"5604"	"5"	"37"	"28"	"3"	"2956"	"44"	"245"	"1"	"1"	"6"	"3"	"1"	"37"	"500"	"0"	"2"	"14"	"25"	"10"	"6128"	"575"	"15"	"0"	"0"	"0"	"0"	"23"	"0"	"37"	"551"	"2411"	"98"	"0"	"0"	"3"	"0"	"17"	"11"	"351"	"1"	"1"	"13646"	"22"	"136"	"661"	"278"	"5"	"65"	"1193"	"1"	"0"	"1"	"1065"	"1430"	"8"	"2"	"195"	"9892"	"11727"	"3665"	"896"	"7"	"448"	"0"	"3"	"359"	"584"	"44"	"2248"	"2857"	"269"	"364"	"695"	"332"	"2716"	"741"	"6287"	"4219"	"6"	"59"	"432"	"928"	"164"	"0"	"69"	"31"	"65"	"5001"	"214"	"10"	"31"	"189"	"61"	"0"	"5364"	"3638"	"1162"	"2894"	"0"	"0"	"1332"	"48"	"1238"	"76"	"116"	"0"	"34794"	"1"	"0"	"0"	"0"	"0"	"1"	"11"	"1211"	"0"	"5"	"0"	"3"	"6"	"0"	"10"	"0"	"458"	"1085"	"11633"	"6573"	"1588"	"37"	"966"	"502"	"0"	"76"	"1"	"0"	"0"	"0"	"0"	"0"	"0"	"0"	"0"	"9"	"112"	"0"	"2"	"66"	"1"	"622"	"5"	"2"	"0"	"8"	"0"	"0"	"1586"	"0"	"0"	"0"	"0"	"0"	"3445"	"4"	"2"	"54"	"1410"	"94"	"2177"	"31"	"983"	"21"	"335"	"1023"	"0"	"0"	"0"	"117"	"214"	"41"	"2621"	"22"	"717"	"1404"	"262"	"13"	"59"	"4693"	"1225"	"419"	"2134"	"48"	"85"	"169"	"341"	"6"	"112"	"854"	"834"	"570"	"1831"	"1"	"91"	"364"	"478"	"3"	"5"	"7"	"143"	"254"	"1451"	"107"	"703"	"0"	"959"	"28"	"23"	"48"	"3"	"6"	"172"	"0"	"4"	"732"	"3"	"0"	"0"	"54"	"976"	"75"	"1070"	"8"	"560"	"11"	"0"	"0"	"0"	"0"	"7"	"2"	"1"	"8"	"0"	"59"	"50"	"8"	"456"	"0"	"3"	"658"	"653"	"2"	"321"	"137"	"870"	"24"	"0"	"0"	"230"	"0"	"2"	"0"	"3884"	"618"	"0"	"3"	"34"	"21"	"677"	"69"	"12"	"65"	"552"	"0"	"1"	"38"	"1"	"46"	"1509"	"3419"	"12"	"1"	"1"	"1024"	"2"	"0"	"1"	"28"	"11"	"73"	"0"	"4"	"246"	"1508"	"166"	"1"	"1205"	"396"	"627"	"566"	"224"	"2533"	"198"	"0"	"0"	"15"	"0"	"29"	"4"	"669"	"171"	"3"	"1528"	"0"	"2"	"33"	"0"	"0"	"0"	"0"	"0"	"0"	"0"	"0"	"14"	"0"	"0"	"5"	"18"	"0"	"0"	"0"	"0"	"0"	"0"	"7"	"237"	"7"	"499"	"2"	"0"	"1"	"1"	"0"	"1"	"8"	"124"	"3"	"35"	"180"	"0"	"0"	"2"	"5"	"1457"	"0"	"2"	"0"	"642"	"234"	"351"	"279"	"769"	"9"	"0"	"5"	"0"	"1"	"2513"	"1334"	"16"	"284"	"4"	"9"	"8"	"0"	"95"	"0"	"2"	"1"	"216"	"1338"	"3725"	"5"	"2267"	"1092"	"45"	"48"	"628"	"456"	"0"	"0"	"600"	"0"	"0"	"60"	"2"	"22"	"557"	"285"	"712"	"0"	"0"	"417"	"821"	"0"	"0"	"0"	"163"	"39"	"36"	"0"	"13"	"2754"	"0"	"217"	"81"	"4"	"3"	"75"	"95"	"1169"	"1347"	"2101"	"1421"	"5"	"206"	"182"	"186"	"50"	"0"	"22"	"3"	"32"	"290"	"17"	"5"	"343"	"0"	"3527"	"714"	"22"	"6"	"73"	"268"	"32"	"1"	"47"	"390"	"3"	"45"	"6"	"2"	"174"	"2"	"26"	"58"	"5180"	"1097"	"537"	"383"	"96"	"23"	"65"	"251"	"0"	"171"	"740"	"269"	"0"	"122"	"124"	"55"	"1"	"107"	"8"	"109"	"197"	"0"	"2559"	"57"	"144"	"4569"	"540"	"278"	"1369"	"37"	"10"	"0"	"6"	"46"	"8"	"4"	"3"	"5"	"7"	"2111"	"585"	"597"	"3772"	"394"	"375"	"2254"	"3791"	"1"	"528"	"2286"	"1626"	"4"	"0"	"18"	"0"	"0"	"97"	"735"	"1"	"9"	"2"	"32"	"178"	"0"	"0"	"2"	"5135"	"346"	"1562"	"508"	"314"	"3545"	"2"	"0"	"5116"	"28"	"215"	"599"	"96"	"0"	"1"	"0"	"2"	"1"	"0"	"0"	"0"	"0"	"0"	"0"	"0"	"0"	"0"	"0"	"2"	"3"	"1"	"1"	"5"	"977"	"5"	"1029"	"178"	"955"	"359"	"4"	"414"	"24"	"3129"	"1112"	"3"	"98"	"53"	"1380"	"0"	"118"	"1069"	"2"	"26"	"1471"	"267"	"656"	"0"	"802"	"812"	"820"	"473"	"114"	"8"	"6"	"145"	"6197"	"944"	"85"	"1"	"91"	"459"	"147"	"6342"	"163"	"4321"	"9765"	"139"	"0"	"734"	"7"	"1"	"1276"	"2656"	"3"	"432"	"1055"	"488"	"4"	"2480"	"266"	"2454"	"364"	"16"	"332"	"2973"	"132"	"6"	"1"	"1653"	"22"	"0"	"7124"	"1429"	"884"	"4204"	"89"	"799"	"344"	"789"	"662"	"634"	"0"	"0"	"28"	"851"	"1567"	"477"	"0"	"1"	"59"	"277"	"1"	"1299"	"367"	"701"	"12"	"86"	"307"	"55"	"258"	"208"	"443"	"216"	"123"	"1290"	"1074"	"1"	"340"	"1506"	"4"	"1812"	"4"	"3"	"20"	"1"	"0"	"1"	"1"	"307"	"1542"	"0"	"270"	"1014"	"780"	"311"	"2808"	"0"	"770"	"438"	"4"	"2"	"1"	"13"	"0"	"9"	"0"	"58"	"1"	"262"	"543"	"1108"	"1215"	"1640"	"2484"	"0"	"2029"	"1658"	"0"	"1164"	"910"	"5273"	"1"	"209"	"691"	"7152"	"1203"	"0"	"3423"	"4"	"1184"	"200"	"4742"	"1"	"20"	"0"	"0"	"806"	"666"	"0"	"4"	"513"	"647"	"25"	"14"	"416"	"0"	"358"	"194"	"370"	"1"	"396"	"3455"	"12"	"636"	"1"	"2534"	"451"	"150"	"40"	"4"	"316"	"1523"	"226"	"37"	"0"	"0"	"41"	"653"	"100"	"1917"	"1"	"441"	"2114"	"724"	"954"	"830"	"726"	"697"	"2139"	"3598"	"412"	"443"	"3007"	"500"	"683"	"184"	"4"	"228"	"4857"	"230"	"8"	"0"	"469"	"690"	"105"	"7662"	"16"	"248"	"277"	"116"	"0"	"7"	"84"	"1137"	"3"	"186"	"753"	"367"	"195"	"885"	"75"	"4"	"1"	"1607"	"125"	"4785"	"34"	"639"	"586"	"642"	"454"	"130"	"1"	"2"	"6100"	"217"	"2210"	"429"	"3738"	"93"	"5282"	"702"	"42"	"83"	"0"	"1"	"0"	"0"	"1"	"1056"	"556"	"506"	"494"	"5"	"402"	"561"	"1497"	"750"	"92"	"3"	"2"	"201"	"0"	"1339"	"95"	"222"	"0"	"420"	"107"	"872"	"86"	"1127"	"1291"	"2415"	"347"	"0"	"45"	"703"	"4653"	"2774"	"931"	"1857"	"1320"	"104"	"113"	"2389"	"3"	"48"	"180"	"2874"	"88"	"3"	"173"	"619"	"15792"	"0"	"602"	"17622"	"0"	"5"	"780"	"0"	"2"	"1330"	"69"	"1452"	"8"	"778"	"0"	"222"	"1555"	"211"	"1"	"0"	"10"	"0"	"193"	"14"	"19"	"1"	"5617"	"4"	"407"	"18"	"5"	"0"	"390"	"177"	"2140"	"0"	"80"	"0"	"84"	"1612"	"1635"	"1926"	"713"	"9"	"4499"	"0"	"0"	"0"	"0"	"36"	"1561"	"0"	"0"	"1"	"253"	"2"	"0"	"1"	"128"	"2757"	"470"	"186"	"352"	"1416"	"185"	"35"	"1757"	"127"	"2"	"0"	"0"	"44"	"2581"	"463"	"398"	"309"	"234"	"7"	"3"	"2"	"1"	"5"	"259"	"20"	"7"	"314"	"2977"	"95"	"810"	"0"	"2412"	"216"	"0"	"149"	"52"	"0"	"4723"	"64"	"397"	"2665"	"11752"	"2"	"755"	"47"	"57"	"438"	"59"	"0"	"0"	"322"	"398"	"427"	"147"	"399"	"14"	"0"	"0"	"128"	"6"	"27"	"0"	"0"	"2544"	"0"	"0"	"2573"	"6"	"907"	"800"	"432"	"707"	"1123"	"265"	"1"	"0"	"2296"	"9"	"1703"	"897"	"260"	"872"	"1"	"4"	"1180"	"28"	"290"	"11"	"27"	"561"	"7"	"1889"	"202"	"854"	"25"	"243"	"8"	"3"	"0"	"2"	"1"	"5"	"0"	"268"	"302"	"390"	"1946"	"9967"	"4"	"2395"	"1"	"8"	"0"	"6"	"0"	"3"	"698"	"0"	"0"	"61"	"0"	"1"	"0"	"0"	"0"	"0"	"0"	"73"	"92"	"390"	"0"	"0"	"3"	"993"	"116"	"0"	"1094"	"1291"	"415"	"3"	"364"	"8"	"0"	"2"	"160"	"55"	"378"	"1244"	"3"	"1472"	"53"	"55"	"53"	"25"	"1"	"3"	"0"	"161"	"91"	"241"	"665"	"170"	"0"	"378"	"431"	"13"	"0"	"1"	"0"	"120"	"33"	"23"	"2508"	"620"	"157"	"9"	"558"	"0"	"352"	"3920"	"9"	"0"	"670"	"108"	"1860"	"187"	"115"	"62"	"472"	"4"	"58"	"13"	"191"	"0"	"0"	"0"	"27"	"0"	"0"	"0"	"0"	"0"	"0"	"0"	"419"	"793"	"107"	"468"	"3370"	"707"	"0"	"2"	"1"	"0"	"1328"	"0"	"3"	"589"	"5066"	"42"	"11"	"3"	"5"	"88"	"98"	"0"	"246"	"0"	"86"	"46"	"412"	"661"	"1"	"5"	"23"	"1351"	"389"	"0"	"0"	"1036"	"5"	"30"	"43"	"3"	"0"	"21"	"2120"	"20"	"38"	"328"	"6161"	"19"	"334"	"37"	"2052"	"1139"	"489"	"1"	"1"	"83"	"129"	"80"	"406"	"141"	"6906"	"4"	"0"	"0"	"0"	"11"	"17"	"1"	"10"	"3"	"0"	"0"	"5"	"306"	"766"	"885"	"1029"	"32"	"1"	"0"	"2"	"0"	"0"	"404"	"75"	"470"	"232"	"1"	"1"	"1"	"0"	"3168"	"354"	"2"	"1571"	"0"	"157"	"0"	"1808"	"0"	"0"	"1"	"120"	"1394"	"390"	"82"	"736"	"3"	"47"	"2648"	"240"	"9"	"13"	"1"	"1189"	"75"	"672"	"401"	"2034"	"2606"	"1052"	"308"	"41"	"357"	"2"	"1527"	"1794"	"517"	"678"	"190"	"127"	"2996"	"346"	"333"	"0"	"1"	"72"	"960"	"0"	"107"	"86"	"2025"	"908"	"656"	"2996"	"360"	"21"	"1"	"0"	"3"	"0"	"0"	"0"	"0"	"965"	"0"	"413"	"999"	"310"	"93"	"54"	"259"	"2012"	"55"	"307"	"188"	"382"	"2"	"79"	"1594"	"2"	"5934"	"1"	"61"	"712"	"8"	"7"	"203"	"291"	"3"	"2611"	"1102"	"0"	"23"	"3"	"3840"	"865"	"0"	"1"	"309"	"2"	"150"	"87"	"58"	"1848"	"205"	"20"	"5"	"1204"	"4"	"158"	"2020"	"3908"	"350"	"170"	"481"	"305"	"0"	"16"	"109"	"320"	"1"	"10"	"1"	"2"	"113"	"169"	"713"	"11"	"8"	"89"	"83"	"746"	"32"	"498"	"2922"	"71"	"9"	"3"	"144"	"307"	"1429"	"415"	"76"	"0"	"5"	"809"	"0"	"20"	"2411"	"83"	"35"	"1"	"21"	"33"	"0"	"0"	"1"	"0"	"495"	"6"	"56"	"3"	"66"	"1408"	"0"	"429"	"4597"	"1"	"2"	"67"	"1295"	"254"	"1"	"9"	"8"	"834"	"276"	"527"	"123"	"33"	"1"	"362"	"4646"	"195"	"1314"	"79"	"701"	"415"	"409"	"89"	"814"	"0"	"0"	"0"	"0"	"0"	"1597"	"401"	"463"	"386"	"2301"	"1569"	"6440"	"10"	"206"	"1310"	"163"	"21"	"2175"	"4059"	"127"	"1492"	"1"	"3645"	"1380"	"1096"	"2820"	"8"	"25"	"1854"	"0"	"3091"	"170"	"598"	"2"	"27"	"2"	"2"	"3"	"2"	"2"	"168"	"136"	"0"	"215"	"0"	"0"	"0"	"1704"	"50"	"30"	"2173"	"22"	"1"	"3"	"0"	"4"	"0"	"0"	"0"	"0"	"2"	"31"	"0"	"638"	"2412"	"1760"	"1155"	"0"	"1"	"839"	"1"	"2"	"11"	"1523"	"773"	"1"	"1060"	"1490"	"175"	"407"	"1"	"0"	"20"	"89"	"3"	"0"	"2"	"3"	"10"	"1022"	"1097"	"530"	"146"	"86"	"3114"	"80"	"13"	"13"	"1019"	"46"	"0"	"79"	"7"	"2"	"560"	"661"	"759"	"531"	"214"	"117"	"44"	"5"	"3103"	"1"	"3"	"0"	"9635"	"228"	"7"	"149"	"16"	"154"	"19"	"15"	"167"	"1253"	"153"	"1"	"763"	"981"	"599"	"0"	"0"	"7"	"786"	"5"	"136"	"463"	"424"	"242"	"114"	"2"	"1"	"222"	"2569"	"685"	"8"	"8"	"0"	"263"	"314"	"464"	"6"	"0"	"220"	"576"	"610"	"103"	"21"	"0"	"1584"	"423"	"25"	"3540"	"8736"	"48"	"58"	"2"	"19"	"361"	"0"	"0"	"284"	"19"	"6"	"28"	"1"	"0"	"0"	"0"	"0"	"37"	"4"	"0"	"0"	"96"	"0"	"1"	"2"	"0"	"0"	"366"	"124"	"24"	"456"	"2395"	"9"	"30"	"4"	"60"	"505"	"337"	"145"	"0"	"1075"	"643"	"3"	"1107"	"1064"	"0"	"159"	"0"	"4"	"887"	"0"	"0"	"0"	"1128"	"0"	"352"	"1513"	"2"	"1"	"76"	"1407"	"102"	"1"	"651"	"2863"	"608"	"3452"	"7"	"0"	"0"	"11"	"1"	"9005"	"7"	"0"	"5405"	"781"	"61"	"409"	"28"	"189"	"3878"	"4946"	"2252"	"13"	"6"	"40"	"0"	"7"	"0"	"302"	"17"	"6837"	"7"	"200"	"1"	"2219"	"623"	"150"	"4245"	"607"	"0"	"0"	"400"	"3"	"5367"	"2467"	"19"	"1"	"519"	"72"	"0"	"0"	"2"	"468"	"9"	"15"	"557"	"69"	"0"	"0"	"1363"	"6"	"126"	"0"	"0"	"1225"	"4032"	"4257"	"1684"	"555"	"156"	"0"	"1"	"0"	"0"	"2"	"0"	"0"	"8"	"71"	"395"	"7"	"283"	"624"	"0"	"88"	"1312"	"0"	"0"	"32"	"1067"	"0"	"56"	"0"	"1723"	"6600"	"0"	"56"	"161"	"1"	"689"	"264"	"700"	"0"	"0"	"1"	"0"	"325"	"1018"	"222"	"25"	"64"	"55"	"1"	"642"	"6"	"224"	"6"	"668"	"1467"	"63"	"34"	"23"	"0"	"0"	"4"	"9"	"0"	"0"	"0"	"0"	"85"	"22"	"0"	"0"	"0"	"1"	"0"	"2192"	"6"	"64"	"29"	"6"	"829"	"0"	"152"	"216"	"914"	"1891"	"119"	"445"	"1789"	"704"	"254"	"230"	"134"	"435"	"7"	"248"	"1303"	"8"	"246"	"45"	"238"	"73"	"1578"	"576"	"389"	"116"	"98"	"38"	"5"	"68"	"1359"	"165"	"483"	"225"	"1921"	"12"	"139"	"6"	"137"	"0"	"0"	"0"	"3"	"0"	"230"	"41"	"0"	"1"	"0"	"9"	"649"	"418"	"18"	"0"	"295"	"0"	"920"	"0"	"14"	"47"	"379"	"68"	"235"	"788"	"136"	"1"	"316"	"10"	"1"	"1528"	"227"	"0"	"726"	"513"	"323"	"137"	"0"	"54"	"141"	"679"	"1288"	"1305"	"149"	"339"	"1428"	"105"	"195"	"6"	"2899"	"328"	"1024"	"352"	"64"	"1231"	"19"	"873"	"2783"	"3053"	"317"	"108"	"0"	"20"	"7"	"1"	"636"	"49"	"4"	"8"	"352"	"191"	"302"	"79"	"163"	"4"	"83"	"582"	"3"	"6"	"9334"	"62"	"17"	"150"	"1077"	"650"	"2397"	"6"	"180"	"433"	"125"	"2407"	"436"	"24"	"31"	"5"	"25"	"210"	"189"	"3611"	"0"	"317"	"4882"	"1"	"9"	"40"	"9"	"1"	"233"	"150"	"756"	"410"	"4290"	"237"	"523"	"288"	"268"	"38"	"10"	"5"	"25"	"31"	"7"	"15"	"296"	"3494"	"845"	"879"	"259"	"1836"	"497"	"0"	"2278"	"8"	"34"	"1674"	"778"	"1045"	"39"	"1888"	"200"	"90"	"25"	"1"	"502"	"535"	"1248"	"68"	"1994"	"923"	"1590"	"1730"	"191"	"964"	"4"	"0"	"263"	"1597"	"0"	"0"	"26"	"18"	"53"	"4"	"0"	"0"	"6"	"281"	"821"	"353"	"475"	"144"	"14"	"3010"	"1"	"311"	"580"	"339"	"1"	"0"	"27"	"0"	"2088"	"145"	"884"	"2"	"0"	"171"	"11"	"2"	"0"	"0"	"214"	"2807"	"209"	"7"	"1"	"1347"	"13"	"0"	"0"	"1"	"76"	"5"	"1156"	"231"	"0"	"667"	"3"	"7"	"11"	"2"	"11"	"356"	"0"	"0"	"565"	"9"	"68"	"146"	"890"	"156"	"57"	"9"	"75"	"94"	"280"	"29"	"0"	"0"	"0"	"9"	"20"	"3"	"1165"	"5"	"1"	"20"	"611"	"209"	"1544"	"466"	"777"	"0"	"716"	"523"	"391"	"1555"	"3188"	"0"	"0"	"0"	"79"	"11"	"8"	"0"	"3"	"0"	"0"	"58"	"117"	"636"	"11"	"241"	"25"	"1059"	"359"	"120"	"218"	"77"	"151"	"36"	"6"	"869"	"1132"	"658"	"278"	"245"	"28"	"1431"	"5558"	"51"	"1109"	"0"	"2"	"2"	"74"	"2986"	"768"	"361"	"124"	"0"	"11"	"2"	"0"	"3130"	"1174"	"9"	"208"	"902"	"2305"	"0"	"657"	"241"	"129"	"1056"	"49"	"363"	"0"	"1773"	"277"	"1719"	"365"	"4"	"55"	"887"	"53"	"13"	"6"	"16"	"14"	"857"	"125"	"182"	"21"	"7"	"7"	"1491"	"3"	"1985"	"1220"	"1649"	"374"	"198"	"1"	"580"	"0"	"187"	"1759"	"203"	"122"	"219"	"841"	"337"	"356"	"196"	"17"	"1"	"801"	"2"	"0"	"25"	"407"	"153"	"226"	"354"	"396"	"285"	"2652"	"1787"	"1111"	"939"	"576"	"16"	"1"	"2"	"1838"	"0"	"1395"	"116"	"366"	"42"	"3"	"9"	"1"	"69"	"1"	"22"	"6"	"2"	"20"	"0"	"0"	"30"	"2"	"2"	"0"	"4"	"45"	"384"	"0"	"199"	"4"	"36"	"101"	"0"	"2"	"36"	"603"	"2"	"1002"	"832"	"35"	"1137"	"478"	"562"	"12"	"71"	"772"	"1810"	"379"	"2308"	"2256"	"803"	"4"	"271"	"2905"	"72"	"1902"	"563"	"106"	"11"	"50"	"2319"	"1148"	"460"	"25"	"4"	"2961"	"8099"	"79"	"586"	"0"	"0"	"0"	"36"	"26"	"6215"	"458"	"1277"	"454"	"525"	"14"	"151"	"1378"	"0"	"36"	"2107"	"6991"	"5400"	"2"	"91"	"2635"	"3"	"906"	"0"	"241"	"76"	"3"	"0"	"7"	"4"	"0"	"0"	"0"	"1"	"0"	"0"	"0"	"26"	"1609"	"130"	"255"	"19"	"140"	"46"	"0"	"1029"	"741"	"24"	"0"	"4"	"1143"	"0"	"5"	"615"	"888"	"1646"	"0"	"4"	"37"	"10226"	"0"	"48"	"4446"	"1907"	"2667"	"567"	"112"	"711"	"4030"	"650"	"1453"	"9843"	"737"	"1226"	"0"	"2"	"0"	"121"	"0"	"72"	"0"	"275"	"476"	"1134"	"469"	"920"	"3"	"12"	"2"	"1497"	"5"	"1111"	"21"	"971"	"26"	"495"	"0"	"2"	"764"	"95"	"352"	"929"	"7"	"76"	"60"	"0"	"0"	"2818"	"302"	"520"	"538"	"23"	"1208"	"1325"	"97"	"428"	"250"	"1941"	"1088"	"346"	"48"	"0"	"0"	"22"	"270"	"1"	"2215"	"65"	"3"	"12"	"0"	"12"	"0"	"0"	"112"	"1090"	"4899"	"3640"	"326"	"466"	"510"	"439"	"265"	"1"	"1129"	"95"	"1572"	"6"	"968"	"1"	"491"	"0"	"249"	"439"	"71"	"11"	"2751"	"21"	"60"	"0"	"2"	"1149"	"12"	"275"	"96"	"145"	"1138"	"2212"	"26"	"0"	"1"	"0"	"0"	"0"	"796"	"1500"	"339"	"657"	"671"	"2626"	"206"	"145"	"459"	"1963"	"952"	"0"	"888"	"555"	"328"	"1311"	"77"	"16"	"269"	"2"	"264"	"339"	"2815"	"4951"	"638"	"11"	"2432"	"1608"	"5490"	"323"	"1351"	"27"	"2002"	"141"	"2650"	"2"	"20"	"242"	"241"	"478"	"146"	"2160"	"5508"	"96"	"590"	"176"	"755"	"14"	"0"	"155"	"145"	"0"	"113"	"0"	"0"	"105"	"83"	"3"	"0"	"404"	"1"	"345"	"206"	"683"	"427"	"211"	"5"	"52"	"7"	"0"	"750"	"409"	"889"	"644"	"333"	"742"	"382"	"1339"	"19"	"6"	"484"	"0"	"1"	"0"	"0"	"1249"	"0"	"1"	"0"	"1"	"0"	"0"	"15"	"61"	"31"	"1"	"303"	"0"	"0"	"0"	"23"	"1306"	"9"	"9"	"42"	"177"	"26"	"1"	"194"	"0"	"0"	"57"	"25"	"864"	"0"	"0"	"3151"	"871"	"1851"	"66"	"1872"	"2"	"113"	"881"	"277"	"8"	"2631"	"649"	"1"	"503"	"314"	"117"	"82"	"147"	"9"	"0"	"2"	"0"	"479"	"0"	"2"	"2"	"2"	"6"	"3227"	"51"	"455"	"709"	"23"	"42"	"0"	"160"	"1"	"39"	"10"	"524"	"106"	"0"	"655"	"193"	"0"	"1"	"907"	"1575"	"8"	"1"	"8"	"1"	"85"	"14"	"1652"	"426"	"2"	"2098"	"1"	"811"	"3858"	"597"	"0"	"0"	"0"	"0"	"0"	"0"	"0"	"0"	"0"	"1"	"0"	"0"	"0"	"0"	"0"	"0"	"0"	"1"	"1574"	"765"	"2576"	"66"	"3234"	"0"	"330"	"1566"	"843"	"1"	"13"	"1"	"866"	"1031"	"1"	"829"	"72"	"503"	"44"	"0"	"0"	"0"	"0"	"1585"	"16"	"259"	"1719"	"1271"	"413"	"188"	"90"	"259"	"23"	"237"	"1"	"1"	"558"	"599"	"2"	"6607"	"461"	"126"	"387"	"294"	"4"	"7"	"2799"	"120"	"394"	"595"	"0"	"0"	"0"	"159"	"428"	"1035"	"2629"	"119"	"6670"	"2263"	"5"	"15"	"324"	"1738"	"3169"	"2169"	"295"	"5"	"0"	"26"	"0"	"1508"	"0"	"1"	"23"	"225"	"1466"	"2952"	"4"	"1"	"8"	"644"	"372"	"152"	"257"	"20"	"1716"	"115"	"192"	"31"	"1304"	"96"	"1357"	"464"	"96"	"509"	"528"	"484"	"320"	"3664"	"7"	"517"	"533"	"209"	"0"	"4"	"1"	"5"	"13"	"45"	"55"	"14"	"596"	"770"	"1"	"0"	"11"	"8"	"60"	"2"	"25"	"2103"	"159"	"0"	"297"	"0"	"0"	"0"	"0"	"0"	"0"	"0"	"3149"	"2730"	"425"	"682"	"1906"	"150"	"46"	"1089"	"15"	"102"	"28"	"4"	"16"	"0"	"2802"	"0"	"255"	"5"	"644"	"9"	"445"	"3920"	"3"	"23"	"232"	"299"	"4045"	"5071"	"2370"	"11"	"34"	"114"	"476"	"0"	"0"	"1779"	"397"	"54"	"535"	"4343"	"19"	"46"	"5852"	"24"	"0"	"0"	"1237"	"197"	"0"	"111"	"1536"	"52"	"12"	"342"	"39"	"33"	"3266"	"119"	"10"	"0"	"5"	"1365"	"3501"	"117"	"8"	"775"	"115"	"2609"	"0"	"1110"	"0"	"1271"	"881"	"38"	"3"	"844"	"137"	"41"	"694"	"74"	"931"	"201"	"0"	"5012"	"0"	"2638"	"6451"	"135"	"22367"	"1719"	"710"	"650"	"789"	"8"	"1319"	"733"	"3599"	"58"	"30"	"21"	"167"	"325"	"1521"	"474"	"482"	"576"	"1008"	"20"	"0"	"289"	"1261"	"1594"	"2976"	"997"	"5738"	"927"	"226"	"3"	"1"	"721"	"1382"	"829"	"48"	"182"	"3405"	"5572"	"365"	"7447"	"93"	"1465"	"927"	"273"	"2570"	"776"	"5"	"12"	"373"	"1343"	"1921"	"5"	"0"	"3397"	"1073"	"1463"	"19"	"1211"	"3"	"1397"	"2031"	"15"	"3"	"2259"	"3"	"136"	"29"	"1037"	"1988"	"11"	"7243"	"2165"	"905"	"2418"	"3007"	"130"	"4291"	"4296"	"1591"	"281"	"2"	"2212"	"0"	"1017"	"0"	"447"	"30"	"1437"	"33"	"5"	"221"	"59"	"1150"	"63"	"1774"	"3"	"440"	"0"	"0"	"8054"	"143"	"0"	"0"	"9"	"17"	"15"	"1"	"5283"	"351"	"787"	"0"	"0"	"3"	"8"	"0"	"0"	"5"	"1"	"11"	"4"	"0"	"0"	"1"	"0"	"0"	"1"	"2827"	"0"	"0"	"140"	"0"	"3"	"0"	"0"	"1160"	"2192"	"37"	"146"	"1"	"6"	"1"	"0"	"0"	"0"	"0"	"0"	"0"	"548"	"0"	"6"	"8"	"4"	"0"	"105"	"1658"	"34998"	"283"	"0"	"1294"	"1266"	"1"	"7"	"56"	"262"	"23"	"0"	"2"	"2"	"2"	"1962"	"0"	"1"	"144"	"239"	"1247"	"9"	"0"	"0"	"0"	"0"	"3499"	"882"	"0"	"2806"	"434"	"4"	"14"	"2"	"2"	"2146"	"0"	"0"	"0"	"0"	"1"	"0"	"0"	"0"	"0"	"0"	"0"	"0"	"0"	"3006"	"0"	"0"	"0"	"4098"	"0"	"0"	"152"	"5"	"892"	"0"	"0"	"0"	"345"	"4"	"0"	"0"	"5"	"26"	"5"	"1390"	"266"	"436"	"21"	"1"	"0"	"0"	"0"	"0"	"0"	"0"	"0"	"0"	"48"	"0"	"16"	"492"	"2"	"1"	"0"	"2"	"3"	"0"	"0"	"0"	"67"	"88"	"33"	"2"	"0"	"0"	"1"	"0"	"1"	"693"	"85"	"63"	"0"	"56"	"317"	"12"	"0"	"0"	"1"	"0"	"0"	"1"	"0"	"0"	"0"	"0"	"6"	"0"	"1"	"0"	"14"	"0"	"0"	"0"	"0"	"0"	"0"	"0"	"4987"	"1180"	"56"	"1"	"445"	"50"	"335"	"311"	"3"	"0"	"1"	"6"	"1"	"5226"	"2"	"1992"	"0"	"0"	"139"	"21"	"0"	"0"	"0"	"243"	"0"	"0"	"18"	"162"	"38"	"14"	"0"	"5"	"203"	"2"	"117"	"0"	"1"	"72"	"0"	"6993"	"0"	"0"	"0"	"177"	"7520"	"569"	"108"	"168"	"903"	"0"	"323"	"132"	"52"	"10"	"0"	"535"	"6525"	"2927"	"522"	"3"	"3"	"559"	"106"	"624"	"1"	"5"	"0"	"5893"	"50"	"1266"	"27"	"123"	"4"	"1246"	"27"	"1393"	"273"	"379"	"6"	"176"	"1846"	"0"	"0"	"0"	"0"	"84"	"0"	"1231"	"635"	"7"	"0"	"898"	"948"	"0"	"0"	"0"	"23845"	"3"	"0"	"19"	"0"	"96"	"3092"	"19"	"173"	"7296"	"322"	"424"	"350"	"4769"	"71"	"13"	"11"	"26"	"8"	"5898"	"29"	"553"	"1"	"1116"	"4307"	"75"	"836"	"9722"	"50"	"1"	"1775"	"811"	"0"	"1123"	"643"	"3"	"5921"	"15013"	"10"	"198"	"4"	"2937"	"4"	"1397"	"1097"	"8"	"2"	"103"	"1"	"83"	"31"	"7"	"0"	"388"	"2232"	"2"	"952"	"0"	"0"	"22"	"4"	"0"	"38"	"118"	"2448"	"926"	"1192"	"245"	"540"	"0"	"5948"	"7"	"0"	"169"	"125"	"0"	"32"	"56"	"76"	"581"	"2074"	"44"	"10609"	"893"	"330"	"0"	"14105"	"262"	"508"	"24"	"177"	"204"	"286"	"9"	"1"	"0"	"0"	"0"	"588"	"0"	"1301"	"2149"	"411"	"1719"	"1"	"0"	"0"	"22"	"2528"	"10"	"12"	"164"	"0"	"0"	"0"	"1090"	"60"	"2"	"387"	"218"	"64"	"36"	"0"	"638"	"789"	"74"	"30"	"4652"	"0"	"10"	"2301"	"376"	"0"	"18"	"0"	"0"	"0"	"4384"	"1783"	"0"	"74"	"0"	"12"	"228"	"493"	"1007"	"759"	"0"	"0"	"0"	"1"	"9"	"6"	"0"	"23"	"81"	"755"	"11"	"12"	"4"	"9180"	"19"	"4"	"0"	"1907"	"0"	"71"	"1003"	"25"	"14"	"28"	"1780"	"205"	"937"	"10"	"1"	"98"	"14"	"1"	"3"	"135"	"1122"	"1"	"1916"	"14"	"6"	"44"	"49"	"123"	"2541"	"33"	"1416"	"317"	"4"	"0"	"917"	"7"	"160"	"1457"	"581"	"133"	"1"	"0"	"53"	"0"	"908"	"590"	"7"	"0"	"560"	"3"	"335"	"47"	"13"	"0"	"0"	"8"	"12"	"1561"	"1"	"10"	"36"	"1350"	"3"	"117"	"4"	"1379"	"0"	"0"	"159"	"0"	"0"	"45"	"0"	"5"	"22"	"0"	"0"	"2"	"0"	"0"	"1"	"0"	"0"	"62"	"4"	"0"	"1"	"64"	"0"	"0"	"0"	"25"	"0"	"0"	"1"	"0"	"2"	"1"	"3"	"11"	"72"	"0"	"0"	"0"	"111"	"13"	"0"	"0"	"33"	"3"	"1"	"1"	"0"	"1"	"12"	"0"	"4"	"7"	"5"	"1398"	"1"	"2"	"0"	"18"	"0"	"0"	"18141"	"0"	"3029"	"0"	"0"	"9"	"3876"	"15718"	"0"	"73"	"12"	"0"	"0"	"0"	"0"	"0"	"1152"	"0"	"22"	"0"	"0"	"6"	"7806"	"0"	"2366"	"0"	"195974"	"0"	"401"	"300"	"1142"	"2403"	"0"	"969"	"1"	"318"	"758"	"0"	"268"	"17"	"2661"	"0"	"260"	"5"	"838"	"626"	"88"	"4"	"659"	"236"	"6002"	"33"	"1160"	"1385"	"259"	"654"	"2657"	"1"	"3"	"4020"	"4"	"1"	"0"	"844"	"16"	"48"	"0"	"40"	"2"	"46"	"26"	"0"	"132"	"258"	"2"	"151"	"1605"	"20"	"0"	"0"	"226"	"1683"	"17"	"11"	"0"	"4"	"10"	"44"	"6"	"0"	"8"	"36"	"0"	"70"	"36"	"189"	"1"	"0"	"0"	"7"	"3720"	"580"	"579"	"623"	"0"	"24"	"110"	"567"	"7566"	"0"	"1236"	"1041"	"1045"	"75"	"0"	"596"	"0"	"1779"	"0"	"527"	"1"	"5"	"0"	"801"	"22"	"0"	"2"	"1"	"5"	"823"	"1276"	"0"	"0"	"7"	"0"	"0"	"0"	"0"	"186"	"4"	"0"	"0"	"0"	"0"	"2"	"0"	"0"	"3"	"33"	"0"	"0"	"0"	"1"	"0"	"1"	"1"	"5"	"0"	"878"	"0"	"0"	"36"	"91"	"0"	"2"	"5"	"605"	"0"	"1"	"0"	"1"	"2"	"1"	"0"	"1"	"0"	"0"	"5"	"0"	"0"	"0"	"156"	"0"	"0"	"0"	"0"	"1"	"0"	"0"	"0"	"1"	"14"	"0"	"563"	"1"	"65"	"9"	"191"	"1"	"0"	"0"	"1"	"1"	"0"	"0"	"138"	"2"	"0"	"2"	"4"	"0"	"0"	"0"	"0"	"13"	"0"	"0"	"0"	"1"	"0"	"0"	"0"	"1"	"0"	"1"	"441"	"6"	"2"	"1"	"0"	"0"	"0"	"456"	"22"	"0"	"0"	"3"	"1"	"0"	"1"	"0"	"0"	"1"	"0"	"0"	"0"	"1"	"578"	"0"	"0"	"1"	"0"	"0"	"0"	"9"	"1"	"0"	"0"	"0"	"0"	"0"	"0"	"2"	"31"	"2"	"1"	"2"	"0"	"0"	"2"	"0"	"1"	"1"	"0"	"23"	"3"	"2"	"5"	"0"	"2"	"0"	"118"	"0"	"931"	"1"	"0"	"823"	"0"	"0"	"83"	"0"	"252"	"0"	"4"	"0"	"1"	"0"	"21"	"0"	"79"	"0"	"108"	"0"	"0"	"0"	"118"	"0"	"0"	"3"	"0"	"0"	"172"	"1"	"5"	"247"	"0"	"15"	"0"	"114"	"0"	"0"	"7"	"2"	"2"	"0"	"0"	"6"	"0"	"537"	"53"	"2"	"7"	"19"	"0"	"2"	"29601"	"0"	"0"	"0"	"0"	"3"	"150"	"1"	"13"	"29"	"5"	"0"	"74"	"1"	"1"	"0"	"0"	"18"	"0"	"1"	"5"	"30"	"1"	"0"	"0"	"0"	"97"	"0"	"0"	"0"	"0"	"0"	"3"	"0"	"0"	"0"	"0"	"0"	"0"	"0"	"0"	"0"	"0"	"12"	"0"	"1"	"0"	"7"	"0"	"1"	"25"	"2"	"103"	"0"	"0"	"0"	"0"	"0"	"0"	"2"	"0"	"0"	"0"	"0"	"7"	"8"	"0"	"7"	"5"	"0"	"2"	"0"	"4"	"4967"	"64"	"5"	"2"	"39"	"6"	"64"	"0"	"669"	"0"	"0"	"10"	"2208"	"0"	"0"	"183"	"473"	"19"	"33"	"20"	"55"	"21"	"29"	"78"	"45"	"107"	"8"	"1"	"7"	"0"	"24"	"86"	"2"	"181"	"215"	"34"	"24"	"3"	"239"	"53"	"61"	"15"	"4"	"18"	"9"	"95"	"9"	"1948"	"34"	"21"	"54"	"187"	"316"	"4100"	"3"	"402"	"108"	"363"	"9476"	"982"	"1"	"0"	"2335"	"2315"	"1883"	"1946"	"58"	"366"	"1391"	"6"	"78"	"3"	"9"	"0"	"0"	"0"	"3"	"4"	"0"	"2"	"0"	"0"	"0"	"24"	"0"	"0"	"0"	"5"	"4"	"0"	"0"	"2255"	"0"	"1"	"4"	"2"	"12"	"365"	"3"	"0"	"0"	"0"	"1"	"4"	"1"	"0"	"0"	"0"	"0"	"0"	"0"	"0"	"1"	"0"	"11"	"0"	"182"	"0"	"15"	"0"	"0"	"0"	"0"	"3"	"0"	"2"	"20"	"0"	"0"	"1"	"46"	"0"	"47"	"1"	"0"	"0"	"0"	"0"	"0"	"0"	"0"	"0"	"0"	"39"	"0"	"0"	"0"	"2"	"0"	"0"	"0"	"0"	"0"	"0"	"3"	"0"	"1"	"0"	"1"	"0"	"0"	"0"	"0"	"2"	"0"	"0"	"0"	"1"	"5"	"2"	"0"	"0"	"1"	"0"	"0"	"0"	"1"	"0"	"0"	"1"	"0"	"0"	"0"	"0"	"0"	"1"	"0"	"0"	"0"	"0"	"0"	"1838"	"224"	"1142"	"0"	"3313"	"330"	"2272"	"205"	"48"	"1119"	"1191"	"1"	"1170"	"3341"	"2232"	"2360"	"2192"	"556"	"2115"	"708"	"11"	"48"	"6"	"834"	"256"	"2029"	"209"	"1362"	"87"	"1559"	"1092"	"376"	"230"	"98"	"39"	"146"	"102"	"1401"	"4958"	"0"	"0"	"0"	"4069"	"0"	"1"	"1"	"43"	"561"	"1"	"0"	"0"	"1070"	"1878"	"852"	"608"	"0"	"5"	"0"	"1"	"1"	"0"	"0"	"4"	"11"	"4"	"2"	"0"	"1"	"3"	"5"	"1"	"236"	"129"	"1798"	"80"	"632"	"132"	"4"	"790"	"26"	"3584"	"6584"	"1430"	"282"	"5"	"2540"	"924"	"589"	"39"	"2015"	"2757"	"333"	"3378"	"1081"	"224"	"716"	"97"	"291"	"71"	"1527"	"10"	"911"	"218"	"1716"	"390"	"1254"	"479"	"5294"	"2999"	"1"	"778"	"147"	"1103"	"32"	"18"	"0"	"1"	"7723"	"96"	"629"	"6067"	"6"	"21"	"5724"	"346"	"1773"	"429"	"4014"	"4"	"1213"	"734"	"124"	"2"	"1860"	"0"	"1175"	"1430"	"8001"	"5777"	"337"	"184"	"127"	"5111"	"1565"	"1969"	"549"	"1725"	"2523"	"1333"	"0"	"247"	"465"	"4"	"1"	"3813"	"3"	"5"	"4"	"0"	"727"	"0"	"2"	"3"	"3"	"2"	"200"	"1067"	"8"	"0"	"3"	"1515"	"2"	"5"	"3"	"2"	"9810"	"2573"	"7"	"239"	"159"	"1609"	"60"	"824"	"4"	"1486"	"12"	"41"	"16"	"4"	"5"	"49"	"410"	"88"	"369"	"57"	"2215"	"2883"	"6"	"1555"	"66"	"7"	"2"	"0"	"43"	"2"	"698"	"0"	"220"	"11"	"707"	"9"	"3591"	"1241"	"98"	"49"	"3843"	"131"	"5591"	"371"	"0"	"2"	"6"	"1"	"1"	"0"	"0"	"1"	"1"	"3"	"0"	"0"	"0"	"0"	"0"	"0"	"218"	"40"	"68"	"5900"	"21"	"3360"	"4"	"36"	"128"	"726"	"40"	"0"	"134"	"7"	"905"	"1154"	"3"	"0"	"2"	"2"	"967"	"21"	"16"	"313"	"22"	"7"	"25"	"1792"	"33"	"14"	"247"	"1065"	"192"	"1099"	"782"	"31"	"180"	"264"	"8643"	"0"	"2020"	"11"	"1"	"1"	"0"	"0"	"125"	"75"	"9"	"0"	"154"	"2"	"0"	"14"	"211"	"58"	"166"	"0"	"2"	"3098"	"1990"	"418"	"0"	"3"	"6"	"12"	"1"	"446"	"6297"	"119"	"1009"	"3919"	"8696"	"1159"	"9"	"41"	"0"	"30"	"19"	"154"	"17"	"1088"	"0"	"42"	"645"	"0"	"0"	"0"	"0"	"0"	"0"	"0"	"0"	"0"	"0"	"0"	"0"	"0"	"0"	"0"	"0"	"0"	"0"	"0"	"0"	"0"	"0"	"2931"	"56"	"3"	"216"	"0"	"10"	"0"	"592"	"0"	"384"	"13"	"394"	"5444"	"1138"	"0"	"0"	"2"	"2"	"0"	"0"	"0"	"0"	"1"	"0"	"0"	"0"	"0"	"0"	"0"	"6"	"0"	"2"	"0"	"5"	"0"	"1"	"3"	"2"	"0"	"1"	"22"	"24"	"2262"	"1787"	"146"	"1640"	"405"	"0"	"0"	"4"	"14"	"189"	"0"	"89"	"2"	"1"	"2531"	"19"	"121"	"78"	"0"	"144"	"0"	"2293"	"4"	"12"	"1997"	"0"	"0"	"0"	"1659"	"16"	"115"	"0"	"0"	"62"	"1224"	"4941"	"83"	"237"	"2"	"12"	"0"	"26"	"0"	"0"	"2"	"376"	"5"	"246"	"1575"	"5166"	"1012"	"611"	"17"	"0"	"0"	"0"	"0"	"138"	"11"	"738"	"86"	"40"	"508"	"189"	"0"	"0"	"0"	"2"	"0"	"329"	"277"	"781"	"740"	"413"	"374"	"38"	"1882"	"1485"	"1357"	"160"	"128"	"137"	"161"	"3"	"0"	"5"	"2"	"4"	"87"	"846"	"1"	"0"	"135"	"14679"	"3188"	"35"	"11118"	"3028"	"1057"	"1817"	"4"	"374"	"1112"	"100"	"199"	"807"	"135"	"139"	"109"	"257"	"193"	"0"	"0"	"0"	"0"	"0"	"0"	"3"	"23"	"10"	"5652"	"319"	"2626"	"2800"	"95"	"1299"	"47"	"291"	"541"	"1642"	"0"	"2278"	"1208"	"2110"	"137"	"647"	"0"	"0"	"0"	"3912"	"12"	"626"	"808"	"973"	"1323"	"1736"	"2704"	"6"	"2"	"0"	"1106"	"0"	"1"	"2420"	"189"	"103"	"25"	"289"	"62"	"0"	"3"	"0"	"0"	"0"	"0"	"0"	"413"	"601"	"165"	"149"	"14"	"10"	"22"	"11"	"1377"	"154"	"109"	"354"	"1083"	"899"	"3295"	"893"	"1546"	"1418"	"1"	"346"	"887"	"580"	"80"	"151"	"1"	"1713"	"10"	"1628"	"813"	"1372"	"3"	"3335"	"2129"	"2039"	"47"	"709"	"1030"	"7"	"0"	"0"	"0"	"0"	"0"	"0"	"25"	"2"	"0"	"0"	"0"	"13"	"194"	"345"	"3652"	"0"	"1161"	"246"	"1282"	"0"	"1750"	"2352"	"0"	"0"	"0"	"1568"	"1"	"1"	"436"	"125"	"1899"	"2797"	"783"	"2"	"0"	"0"	"0"	"0"	"1096"	"2467"	"848"	"1380"	"484"	"0"	"0"	"1"	"0"	"1"	"2"	"0"	"9"	"27"	"0"	"3"	"0"	"1449"	"0"	"2"	"884"	"1"	"1061"	"0"	"341"	"79"	"361"	"606"	"1359"	"1502"	"1484"	"488"	"114"	"1375"	"756"	"11"	"335"	"58"	"936"	"403"	"0"	"0"	"0"	"3737"	"0"	"2704"	"2665"	"1098"	"0"	"0"	"1"	"59"	"0"	"0"	"34"	"10331"	"6105"	"6244"	"5406"	"10025"	"3425"	"995"	"322"	"23"	"6"	"0"	"426"	"183"	"9307"	"9489"	"0"	"286"	"0"	"0"	"0"	"2"	"0"	"0"	"0"	"0"	"2"	"0"	"1267"	"1719"	"41"	"46"	"1732"	"63"	"612"	"159"	"0"	"0"	"1"	"437"	"0"	"0"	"0"	"125"	"2"	"0"	"0"	"1"	"9649"	"72"	"842"	"1"	"2217"	"1808"	"289"	"599"	"704"	"360"	"335"	"4829"	"578"	"2854"	"12"	"350"	"18"	"1019"	"0"	"21"	"4"	"0"	"0"	"418"	"3473"	"0"	"0"	"0"	"0"	"3644"	"1711"	"0"	"0"	"2"	"0"	"1"	"1"	"3100"	"0"	"0"	"45"	"0"	"589"	"0"	"1556"	"0"	"0"	"1"	"1025"	"1"	"0"	"1502"	"8"	"758"	"641"	"157"	"11892"	"0"	"0"	"0"	"173"	"5"	"13"	"1837"	"0"	"593"	"3454"	"756"	"0"	"5"	"7926"	"3188"	"28"	"93"	"110"	"555"	"1284"	"1932"	"1234"	"6211"	"1841"	"79"	"66"	"0"	"0"	"0"	"0"	"271"	"0"	"0"	"1"	"34"	"2"	"5"	"3"	"2"	"6"	"0"	"0"	"6"	"1"	"1"	"0"	"0"	"20"	"1"	"0"	"10"	"0"	"0"	"0"	"0"	"9"	"6"	"0"	"0"	"0"	"18"	"2"	"45"	"2035"	"0"	"2"	"0"	"2"	"1"	"0"	"1184"	"3"	"0"	"0"	"11"	"14"	"6827"	"13"	"6"	"3119"	"1093"	"412"	"1473"	"26"	"1753"	"1459"	"1747"	"1717"	"26"	"0"	"1"	"0"	"0"	"0"	"13"	"0"	"0"	"0"	"934"	"0"	"392"	"1656"	"1218"	"3"	"2"	"4"	"39"	"0"	"0"	"0"	"8"	"0"	"0"	"1"	"0"	"0"	"0"	"4"	"0"	"10"	"399"	"4391"	"222"	"306"	"21"	"0"	"0"	"0"	"4"	"0"	"109"	"278"	"0"	"0"	"0"	"944"	"131"	"0"	"2248"	"620"	"0"	"3"	"2230"	"0"	"1392"	"1791"	"5816"	"40"	"3785"	"0"	"0"	"0"	"7"	"0"	"0"	"0"	"0"	"209"	"11"	"39"	"20"	"0"	"1"	"0"	"0"	"0"	"0"	"2"	"2347"	"416"	"143"	"7"	"0"	"0"	"0"	"0"	"0"	"0"	"6"	"0"	"7"	"4"	"0"	"0"	"0"	"3701"	"14"	"0"	"5357"	"1"	"0"	"0"	"0"	"189"	"0"	"0"	"264"	"7"	"425"	"3"	"0"	"0"	"0"	"490"	"0"	"0"	"0"	"0"	"0"	"4682"	"1"	"724"	"1139"	"0"	"0"	"2"	"9"	"73"	"9"	"57"	"1211"	"3326"	"5"	"0"	"0"	"0"	"0"	"1"	"7"	"0"	"0"	"0"	"0"	"1078"	"729"	"950"	"49"	"13"	"11"	"0"	"82"	"2076"	"139"	"1613"	"3883"	"3352"	"13560"	"4041"	"2023"	"3810"	"1444"	"10"	"7488"	"3096"	"0"	"1"	"1"	"0"	"1"	"0"	"184"	"0"	"4"	"0"	"0"	"0"	"0"	"0"	"1"	"1"	"0"	"0"	"0"	"1"	"1"	"1"	"31"	"0"	"1"	"14"	"0"	"0"	"2"	"3"	"2"	"0"	"11"	"1"	"2"	"0"	"1"	"508"	"23"	"33"	"128"	"739"	"4679"	"0"	"0"	"0"	"0"	"0"	"0"	"0"	"0"	"0"	"0"	"0"	"0"	"18"	"10"	"0"	"0"	"0"	"2"	"0"	"0"	"0"	"52"	"0"	"3"	"0"	"0"	"7"	"2"	"2"	"0"	"1"	"0"	"470"	"2"	"0"	"10"	"1"	"2"	"1087"	"248"	"1910"	"0"	"0"	"34"	"0"	"0"	"0"	"1"	"1"	"0"	"0"	"0"	"0"	"1"	"0"	"3970"	"378"	"7"	"0"	"0"	"0"	"0"	"1"	"1"	"0"	"85"	"0"	"0"	"1"	"0"	"0"	"13"	"0"	"0"	"0"	"0"	"0"	"0"	"15"	"0"	"0"	"1459"	"11167"	"8"	"12"	"0"	"0"	"0"	"0"	"0"	"151"	"0"	"101"	"9"	"0"	"1"	"0"	"0"	"0"	"19"	"0"	"0"	"1"	"63"	"282"	"2"	"49"	"0"	"1768"	"0"	"0"	"9"	"127"	"0"	"7"	"0"	"0"	"0"	"0"	"0"	"0"	"0"	"0"	"0"	"0"	"0"	"2"	"5777"	"2427"	"4431"	"0"	"1373"	"183"	"1515"	"2"	"3"	"9"	"4"	"12"	"3098"	"0"	"41"	"30"	"535"	"444"	"6053"	"1963"	"2348"	"380"	"93"	"0"	"0"	"0"	"0"	"0"	"1"	"0"	"46"	"198"	"5577"	"823"	"0"	"10"	"4"	"706"	"628"	"6"	"148"	"331"	"0"	"0"	"0"	"2"	"0"	"0"	"86"	"105"	"428"	"348"	"0"	"589"	"3401"	"0"	"0"	"71"	"0"	"40"	"0"	"0"	"0"	"0"	"0"	"0"	"0"	"0"	"3"	"0"	"0"	"0"	"0"	"0"	"33"	"0"	"0"	"1"	"0"	"0"	"1"	"2"	"3179"	"1023"	"6986"	"79"	"18"	"690"	"0"	"0"	"0"	"1"	"0"	"0"	"0"	"0"	"0"	"0"	"1"	"1256"	"760"	"0"	"2215"	"3"	"225"	"26"	"3"	"285"	"1585"	"1316"	"1"	"18"	"259"	"1845"	"448"	"17"	"1"	"2397"	"191"	"524"	"546"	"469"	"121"	"144"	"16"	"269"	"1"	"2"	"3586"	"308"	"23"	"413"	"1"	"52"	"1086"	"6"	"0"	"0"	"0"	"0"	"0"	"0"	"1"	"10407"	"6"	"0"	"0"	"0"	"0"	"0"	"3"	"6"	"6379"	"0"	"9"	"63"	"422"	"493"	"108"	"1179"	"421"	"96"	"633"	"31371"	"331"	"0"	"0"	"74"	"73"	"3"	"21"	"5"	"0"	"3292"	"35"	"369"	"426"	"172"	"0"	"619"	"268"	"203"	"1407"	"0"	"108"	"0"	"0"	"1"	"1"	"0"	"0"	"0"	"0"	"8"	"0"	"0"	"1"	"1"	"0"	"352"	"1107"	"0"	"271"	"196"	"486"	"1"	"113"	"1"	"578"	"18585"	"132"	"2440"	"2"	"1"	"0"	"0"	"1"	"5"	"0"	"6"	"599"	"5"	"1327"	"129"	"20"	"1293"	"11"	"0"	"2"	"4"	"2"	"0"	"5"	"223"	"330"	"509"	"12"	"1016"	"1312"	"659"	"98"	"1"	"0"	"0"	"1"	"0"	"1"	"31"	"1"	"0"	"1"	"0"	"0"	"0"	"2"	"0"	"269"	"1218"	"657"	"1"	"235"	"30"	"2919"	"1"	"5005"	"4"	"86"	"169"	"2328"	"2331"	"0"	"0"	"0"	"202"	"2102"	"1"	"272"	"866"	"1852"	"152"	"231"	"0"	"17"	"267"	"1406"	"1301"	"0"	"1"	"468"	"727"	"1"	"4"	"370"	"16"	"1513"	"64"	"312"	"1046"	"88"	"164"	"4"	"957"	"92"	"463"	"0"	"563"	"11"	"900"	"167"	"921"	"430"	"198"	"0"	"4"	"3"	"102"	"567"	"287"	"2113"	"1477"	"153"	"3"	"5214"	"535"	"994"	"1787"	"26"	"40"	"2595"	"245"	"1463"	"9"	"207"	"160"	"2"	"686"	"975"	"159"	"0"	"166"	"175"	"26"	"476"	"6"	"357"	"342"	"480"	"0"	"403"	"2024"	"997"	"3"	"629"	"1377"	"716"	"304"	"615"	"0"	"12"	"377"	"2468"	"2"	"1"	"3"	"2246"	"2"	"186"	"115"	"949"	"38"	"7"	"192"	"1370"	"11"	"1"	"3"	"339"	"309"	"672"	"15"	"0"	"0"	"5"	"155"	"1238"	"1201"	"6"	"1743"	"2"	"3"	"0"	"0"	"9"	"4"	"2"	"913"	"234"	"0"	"88"	"1580"	"748"	"540"	"128"	"0"	"787"	"1"	"253"	"302"	"0"	"0"	"129"	"300"	"568"	"81"	"843"	"0"	"2"	"60"	"10"	"18"	"479"	"1440"	"5"	"1026"	"1972"	"0"	"3470"	"1"	"0"	"0"	"0"	"3"	"0"	"3"	"9"	"36"	"1206"	"0"	"2"	"536"	"188"	"264"	"0"	"13"	"0"	"1381"	"116"	"31"	"303"	"58"	"176"	"329"	"133"	"26"	"21"	"1915"	"451"	"23"	"172"	"13"	"79"	"0"	"21"	"488"	"667"	"0"	"196"	"571"	"181"	"0"	"2122"	"700"	"136"	"4"	"61"	"0"	"0"	"0"	"3"	"3"	"1"	"1"	"175"	"81"	"14"	"97"	"0"	"0"	"17"	"3403"	"42"	"163"	"2"	"817"	"587"	"402"	"124"	"1557"	"0"	"113"	"22"	"221"	"204"	"71"	"132"	"11"	"3783"	"3"	"6532"	"2287"	"10956"	"15"	"334"	"1272"	"284"	"4416"	"51"	"0"	"0"	"8"	"1"	"754"	"76"	"2102"	"0"	"2236"	"360"	"464"	"200"	"517"	"23"	"17"	"22"	"112"	"3895"	"1"	"0"	"254"	"95"	"9"	"387"	"1095"	"74"	"0"	"0"	"1057"	"5"	"4"	"319"	"15"	"6206"	"4"	"1"	"1881"	"20"	"176"	"119"	"1249"	"3"	"0"	"24"	"61"	"157"	"93"	"6"	"19"	"94"	"976"	"60"	"379"	"9"	"402"	"18"	"30"	"83"	"61"	"132"	"0"	"55"	"758"	"124"	"1"	"1"	"5"	"113"	"22"	"1650"	"7"	"3"	"9"	"391"	"0"	"93"	"2896"	"285"	"1338"	"12925"	"279"	"589"	"0"	"0"	"0"	"0"	"0"	"0"	"0"	"3"	"0"	"1"	"2"	"0"	"3"	"67"	"51"	"9"	"3"	"0"	"0"	"1"	"0"	"0"	"0"	"0"	"0"	"0"	"0"	"0"	"143"	"10"	"1"	"0"	"0"	"1"	"3"	"1"	"0"	"3"	"0"	"1"	"0"	"8"	"0"	"3"	"0"	"2"	"0"	"3"	"1"	"1"	"0"	"0"	"0"	"0"	"0"	"1"	"1"	"0"	"0"	"2"	"1"	"4190"	"15"	"0"	"0"	"0"	"0"	"0"	"0"	"0"	"0"	"1"	"10"	"0"	"0"	"93"	"0"	"307"	"5"	"7"	"6"	"8"	"0"	"0"	"0"	"1"	"1"	"0"	"0"	"0"	"1037"	"10210"	"0"	"0"	"5"	"5933"	"2189"	"1111"	"831"	"616"	"927"	"518"	"79"	"75"	"1"	"0"	"0"	"0"	"0"	"0"	"19"	"1"	"0"	"10"	"5"	"0"	"0"	"0"	"1"	"0"	"0"	"4"	"0"	"0"	"0"	"0"	"0"	"0"	"0"	"4"	"1"	"0"	"0"	"71"	"34"	"0"	"1"	"5"	"0"	"130"	"693"	"479"	"89"	"1806"	"0"	"0"	"0"	"60"	"1804"	"0"	"1"	"0"	"3"	"202"	"16"	"18"	"106"	"3"	"206"	"0"	"1"	"18"	"58"	"0"	"1"	"2"	"0"	"301"	"1"	"0"	"0"	"105"	"2910"	"0"	"761"	"0"	"1"	"69"	"582"	"2"	"276"	"18"	"232"	"1211"	"2"	"0"	"0"	"0"	"0"	"0"	"0"	"50"	"0"	"0"	"1"	"0"	"0"	"269"	"1741"	"348"	"160"	"0"	"0"	"0"	"0"	"0"	"0"	"0"	"158"	"0"	"561"	"679"	"3187"	"252"	"2141"	"14"	"8"	"898"	"0"	"0"	"39"	"940"	"84"	"1026"	"2006"	"485"	"0"	"0"	"1"	"5703"	"4"	"0"	"4222"	"60"	"456"	"5"	"1464"	"1"	"19"	"224"	"15"	"1"	"181"	"1485"	"19"	"353"	"0"	"0"	"0"	"1"	"16"	"196"	"156"	"940"	"1"	"0"	"0"	"0"	"0"	"1"	"2"	"0"	"0"	"0"	"1"	"2685"	"0"	"11"	"29"	"186"	"1106"	"2"	"30"	"547"	"308"	"65"	"2"	"1257"	"136"	"1055"	"0"	"0"	"4"	"2"	"0"	"0"	"0"	"8"	"0"	"0"	"0"	"1"	"3"	"1"	"0"	"0"	"0"	"0"	"1"	"3"	"1"	"0"	"3894"	"0"	"0"	"0"	"0"	"0"	"0"	"0"	"0"	"0"	"0"	"0"	"0"	"0"	"0"	"0"	"0"	"1"	"1"	"0"	"0"	"0"	"0"	"0"	"4"	"0"	"309"	"192"	"204"	"566"	"0"	"0"	"0"	"1"	"0"	"0"	"1"	"3"	"0"	"0"	"0"	"0"	"3"	"0"	"0"	"0"	"0"	"0"	"1"	"27"	"0"	"0"	"37"	"13"	"0"	"0"	"0"	"0"	"0"	"1334"	"1"	"0"	"0"	"0"	"0"	"0"	"2"	"0"	"1"	"0"	"0"	"0"	"0"	"0"	"4"	"0"	"3"	"0"	"0"	"0"	"0"	"0"	"1"	"0"	"2010"	"554"	"1542"	"2948"	"11737"	"338"	"5649"	"0"	"10"	"45"	"52"	"39"	"0"	"1"	"1"	"0"	"3"	"7"	"3"	"0"	"1"	"0"	"0"	"0"	"0"	"0"	"3"	"0"	"1"	"83"	"0"	"0"	"0"	"0"	"1"	"0"	"0"	"0"	"0"	"0"	"7"	"14"	"1387"	"1736"	"132"	"0"	"0"	"0"	"0"	"0"	"0"	"0"	"0"	"3"	"0"	"0"	"431"	"121"	"0"	"0"	"0"	"5"	"1"	"0"	"69"	"740"	"5"	"7"	"5"	"242"	"2"	"8"	"57"	"0"	"13"	"1"	"474"	"3895"	"793"	"3709"	"0"	"0"	"5"	"1"	"1"	"17"	"17"	"101"	"0"	"0"	"1304"	"1"	"0"	"1"	"914"	"1"	"0"	"0"	"0"	"0"	"0"	"0"	"28"	"0"	"1"	"0"	"0"	"4"	"2"	"0"	"1"	"101"	"116"	"0"	"337"	"3"	"175"	"100"	"35"	"5"	"58"	"2150"	"0"	"1"	"1"	"0"	"7"	"0"	"0"	"19"	"0"	"112"	"722"	"4"	"5"	"5"	"0"	"60"	"1"	"0"	"0"	"0"	"0"	"43"	"1"	"0"	"1"	"1"	"0"	"0"	"10"	"1"	"0"	"0"	"0"	"0"	"0"	"0"	"0"	"0"	"0"	"1727"	"2753"	"5"	"0"	"0"	"0"	"0"	"0"	"0"	"0"	"0"	"0"	"0"	"0"	"0"	"1"	"0"	"0"	"0"	"0"	"0"	"0"	"2"	"0"	"1"	"0"	"0"	"0"	"1"	"0"	"0"	"1"	"0"	"906"	"1483"	"0"	"0"	"0"	"0"	"0"	"4"	"2"	"0"	"5"	"0"	"52"	"91"	"0"	"0"	"0"	"0"	"0"	"3144"	"1"	"1"	"0"	"19"	"0"	"0"	"2"	"0"	"0"	"0"	"3"	"0"	"0"	"507"	"1"	"9"	"0"	"0"	"3"	"1750"	"0"	"2"	"1469"	"1057"	"399"	"82"	"0"	"2"	"1"	"1"	"0"	"15"	"0"	"0"	"20"	"0"	"0"	"0"	"0"	"1"	"0"	"0"	"0"	"2"	"17"	"2295"	"0"	"1"	"25"	"2"	"0"	"0"	"50"	"0"	"2"	"334"	"0"	"0"	"104"	"0"	"0"	"0"	"45"	"0"	"2"	"1"	"0"	"0"	"0"	"0"	"1"	"1"	"0"	"1"	"0"	"1"	"0"	"0"	"0"	"0"	"0"	"0"	"0"	"0"	"0"	"0"	"1"	"315"	"1"	"0"	"3"	"4"	"2"	"0"	"0"	"0"	"0"	"0"	"0"	"479"	"498"	"1"	"7"	"1"	"0"	"0"	"289"	"0"	"0"	"1202"	"0"	"0"	"0"	"0"	"0"	"0"	"1"	"0"	"2"	"0"	"0"	"6"	"0"	"0"	"0"	"0"	"0"	"0"	"0"	"10"	"0"	"0"	"0"	"0"	"0"	"0"	"0"	"0"	"668"	"0"	"135"	"213"	"88"	"21"	"102"	"32"	"5"	"0"	"362"	"256"	"1318"	"1118"	"319"	"1242"	"0"	"0"	"0"	"0"	"0"	"0"	"0"	"0"	"0"	"0"	"0"	"0"	"0"	"0"	"0"	"0"	"161"	"18"	"68"	"0"	"0"	"14"	"9"	"2"	"3"	"3"	"3"	"149"	"222"	"0"	"113"	"16698"	"612"	"0"	"0"	"0"	"7"	"1"	"0"	"0"	"0"	"0"	"0"	"0"	"4"	"0"	"6"	"0"	"0"	"15"	"0"	"0"	"2"	"0"	"0"	"6"	"0"	"0"	"4"	"2"	"0"	"0"	"0"	"0"	"48"	"317"	"1"	"0"	"1"	"0"	"0"	"0"	"0"	"0"	"0"	"0"	"0"	"0"	"0"	"0"	"0"	"0"	"3"	"2"	"0"	"0"	"0"	"51"	"0"	"22"	"2"	"0"	"9"	"0"	"0"	"1"	"0"	"0"	"0"	"0"	"0"	"0"	"0"	"3089"	"1"	"0"	"0"	"0"	"0"	"0"	"0"	"0"	"0"	"2"	"1"	"0"	"4"	"0"	"436"	"1"	"0"	"0"	"0"	"316"	"2"	"1"	"2"	"1"	"0"	"33"	"0"	"0"	"1"	"338"	"8675"	"0"	"5"	"0"	"0"	"0"	"2"	"4"	"17"	"1"	"2"	"1"	"0"	"0"	"0"	"0"	"0"	"0"	"0"	"0"	"0"	"0"	"0"	"1"	"0"	"0"	"0"	"923"	"4293"	"0"	"1"	"1"	"0"	"0"	"0"	"0"	"0"	"0"	"0"	"0"	"0"	"0"	"134"	"0"	"1"	"0"	"0"	"67"	"0"	"42"	"636"	"956"	"0"	"0"	"0"	"0"	"2"	"0"	"0"	"0"	"198"	"1"	"2"	"1689"	"0"	"0"	"1"	"2"	"3"	"0"	"0"	"0"	"0"	"0"	"0"	"0"	"0"	"0"	"0"	"0"	"0"	"0"	"6"	"0"	"0"	"0"	"0"	"0"	"0"	"0"	"0"	"0"	"1"	"0"	"0"	"0"	"0"	"0"	"1"	"0"	"6"	"0"	"3"	"0"	"0"	"0"	"0"	"0"	"0"	"0"	"0"	"0"	"0"	"0"	"0"	"0"	"4"	"0"	"0"	"0"	"2"	"0"	"0"	"0"	"0"	"0"	"0"	"0"	"0"	"0"	"0"	"0"	"0"	"0"	"0"	"0"	"6"	"0"	"0"	"0"	"0"	"0"	"0"	"0"	"1"	"0"	"0"	"1"	"10"	"0"	"4"	"0"	"0"	"0"	"0"	"0"	"0"	"249"	"0"	"1"	"0"	"0"	"0"	"0"	"0"	"1"	"0"	"0"	"1"	"1"	"0"	"0"	"0"	"0"	"0"	"0"	"0"	"0"	"0"	"0"	"0"	"1"	"0"	"0"	"0"	"0"	"0"	"1"	"0"	"0"	"2"	"0"	"22"	"0"	"0"	"0"	"0"	"0"	"295"	"3032"	"1075"	"1"	"0"	"0"	"0"	"0"	"0"	"0"	"0"	"0"	"0"	"0"	"0"	"0"	"0"	"0"	"0"	"0"	"0"	"0"	"0"	"0"	"0"	"0"	"0"	"1"	"6"	"0"	"0"	"0"	"0"	"1"	"0"	"0"	"0"	"0"	"1"	"0"	"0"	"0"	"3"	"0"	"0"	"0"	"0"	"0"	"4"	"0"	"0"	"0"	"0"	"0"	"0"	"0"	"0"	"0"	"0"	"0"	"0"	"0"	"0"	"0"	"0"	"0"	"0"	"0"	"8"	"2"	"0"	"1"	"1"	"3"	"0"	"0"	"0"	"0"	"0"	"1"	"0"	"0"	"1"	"0"	"1"	"1"	"0"	"0"	"5"	"0"	"0"	"0"	"0"	"0"	"0"	"0"	"1"	"0"	"0"	"0"	"0"	"0"	"1"	"0"	"0"	"0"	"0"	"0"	"0"	"0"	"0"	"0"	"0"	"0"	"0"	"0"	"3"	"7"	"0"	"0"	"0"	"0"	"0"	"0"	"0"	"1"	"0"	"1"	"0"	"0"	"2"	"0"	"0"	"3"	"0"	"0"	"0"	"0"	"0"	"0"	"0"	"2"	"1"	"3"	"0"	"0"	"2367"	"4"	"2"	"0"	"1"	"0"	"0"	"0"	"1"	"0"	"0"	"0"	"0"	"0"	"0"	"0"	"0"	"0"	"0"	"0"	"3"	"0"	"50"	"0"	"0"	"4"	"0"	"0"	"0"	"0"	"9"	"1057"	"0"	"6"	"1"	"0"	"2"	"0"	"0"	"0"	"0"	"0"	"0"	"8"	"1128"	"1549"	"0"	"0"	"0"	"0"	"0"	"0"	"2640"	"0"	"2283"	"2"	"0"	"0"	"0"	"156"	"1"	"0"	"0"	"0"	"3"	"2925"	"1"	"0"	"0"	"0"	"0"	"0"	"0"	"0"	"0"	"0"	"0"	"0"	"0"	"0"	"0"	"0"	"0"	"0"	"0"	"0"	"0"	"3"	"3"	"0"	"1"	"0"	"2"	"1"	"0"	"3"	"0"	"0"	"1"	"2576"	"2660"	"0"	"0"	"0"	"0"	"1"	"0"	"0"	"0"	"3"	"0"	"1455"	"1173"	"0"	"0"	"0"	"4"	"4"	"56"	"1"	"13"	"2"	"9"	"4705"	"0"	"1481"	"1"	"0"	"3"	"253"	"13"	"0"	"11"	"0"	"3"	"0"	"0"	"1"	"0"	"0"	"0"	"0"	"0"	"0"	"0"	"0"	"0"	"0"	"0"	"0"	"0"	"0"	"0"	"0"	"0"	"0"	"0"	"0"	"0"	"0"	"4"	"1"	"0"	"0"	"0"	"1"	"9"	"0"	"0"	"499"	"9"	"0"	"9"	"0"	"0"	"0"	"2"	"0"	"0"	"0"	"0"	"0"	"1"	"16"	"0"	"1"	"0"	"8"	"0"	"0"	"11"	"0"	"0"	"0"	"0"	"0"	"0"	"1"	"42"	"2"	"0"	"0"	"0"	"0"	"0"	"0"	"0"	"0"	"0"	"0"	"0"	"0"	"0"	"0"	"0"	"0"	"0"	"0"	"0"	"0"	"0"	"0"	"0"	"0"	"0"	"0"	"1"	"0"	"0"	"0"	"0"	"0"	"0"	"2"	"0"	"0"	"505"	"0"	"0"	"0"	"0"	"1"	"1"	"25"	"1402"	"935"	"0"	"0"	"1"	"0"	"0"	"8"	"0"	"0"	"3"	"0"	"0"	"0"	"14"	"0"	"8"	"0"	"5"	"0"	"0"	"0"	"2"	"4"	"0"	"13"	"46"	"0"	"0"	"3"	"0"	"55"	"0"	"1"	"0"	"0"	"0"	"0"	"0"	"0"	"0"	"0"	"0"	"526"	"0"	"37"	"231"	"0"	"0"	"0"	"0"	"1"	"0"	"0"	"1"	"0"	"2"	"0"	"1"	"0"	"0"	"10"	"0"	"0"	"0"	"0"	"0"	"0"	"0"	"0"	"1"	"10"	"926"	"8918"	"4741"	"1"	"2"	"24"	"0"	"1"	"58"	"80"	"0"	"1819"	"371"	"4"	"3"	"1"	"0"	"0"	"0"	"1"	"583"	"0"	"0"	"345"	"34"	"1115"	"21"	"1"	"945"	"0"	"530"	"3"	"18"	"474"	"591"	"0"	"462"	"3052"	"0"	"0"	"0"	"0"	"410"	"20354"	"0"	"0"	"6"	"0"	"51"	"2565"	"1707"	"0"	"0"	"0"	"146"	"2764"	"1136"	"505"	"0"	"0"	"0"	"1"	"0"	"1"	"0"	"0"	"1"	"0"	"1"	"1"	"16"	"32076"	"0"	"0"	"1"	"1"	"8"	"1"	"0"	"0"	"0"	"2"	"3"	"1"	"50"	"2"	"0"	"0"	"0"	"0"	"0"	"0"	"6"	"0"	"0"	"1"	"0"	"0"	"0"	"0"	"1"	"0"	"0"	"3"	"0"	"1"	"0"	"0"	"0"	"0"	"639"	"194"	"235"	"366"	"434"	"351"	"756"	"309"	"758"	"0"	"1"	"0"	"1"	"0"	"5"	"58"	"0"	"0"	"0"	"0"	"1"	"0"	"0"	"3"	"1"	"2"	"0"	"1"	"0"	"5786"	"5"	"2"	"34"	"1"	"0"	"0"	"0"	"0"	"2"	"3"	"6"	"0"	"428"	"4376"	"200"	"953"	"5"	"44"	"113"	"88"	"0"	"0"	"1"	"0"	"0"	"0"	"0"	"0"	"0"	"0"	"0"	"9"	"0"	"4"	"0"	"1"	"0"	"6"	"18"	"0"	"0"	"0"	"7"	"0"	"1"	"394"	"1"	"159"	"0"	"0"	"0"	"0"	"22"	"0"	"0"	"0"	"0"	"0"	"0"	"1"	"0"	"0"	"0"	"0"	"1"	"0"	"0"	"0"	"1"	"0"	"0"	"0"	"0"	"0"	"0"	"0"	"1"	"0"	"0"	"0"	"126"	"2"	"0"	"0"	"5"	"0"	"2"	"0"	"1"	"0"	"0"	"0"	"0"	"0"	"0"	"0"	"0"	"2"	"0"	"0"	"0"	"0"	"0"	"0"	"0"	"0"	"0"	"0"	"0"	"0"	"0"	"0"	"0"	"0"	"0"	"0"	"0"	"0"	"0"	"0"	"0"	"0"	"0"	"0"	"0"	"0"	"2206"	"0"	"0"	"4"	"0"	"0"	"0"	"0"	"0"	"0"	"0"	"0"	"0"	"0"	"0"	"0"	"1"	"0"	"3"	"0"	"0"	"14"	"0"	"3"	"0"	"0"	"0"	"0"	"0"	"0"	"0"	"0"	"0"	"0"	"0"	"0"	"3"	"0"	"3"	"0"	"0"	"3"	"0"	"0"	"0"	"0"	"0"	"0"	"0"	"0"	"0"	"1"	"1"	"0"	"0"	"0"	"0"	"0"	"0"	"0"	"0"	"1"	"0"	"0"	"0"	"0"	"2784"	"1168"	"493"	"0"	"1"	"1"	"0"	"1"	"0"	"1"	"0"	"0"	"0"	"0"	"0"	"0"	"0"	"0"	"1"	"0"	"0"	"0"	"0"	"0"	"0"	"0"	"0"	"0"	"0"	"1"	"0"	"1"	"0"	"0"	"1"	"0"	"46"	"0"	"0"	"0"	"0"	"0"	"0"	"0"	"1"	"0"	"0"	"0"	"0"	"0"	"0"	"0"	"3"	"0"	"0"	"0"	"1"	"0"	"0"	"0"	"3"	"0"	"0"	"0"	"0"	"0"	"0"	"0"	"0"	"0"	"0"	"0"	"0"	"349"	"885"	"1"	"0"	"0"	"0"	"0"	"0"	"5"	"0"	"1"	"0"	"0"	"0"	"0"	"0"	"0"	"0"	"0"	"0"	"0"	"2"	"1"	"0"	"0"	"0"	"0"	"1"	"14"	"3"	"1"	"0"	"918"	"0"	"1"	"4"	"6"	"1"	"0"	"0"	"3"	"0"	"0"	"0"	"0"	"0"	"0"	"0"	"1"	"0"	"0"	"0"	"0"	"1"	"0"	"0"	"1"	"0"	"0"	"0"	"0"	"0"	"36"	"0"	"1"	"0"	"0"	"0"	"0"	"3"	"0"	"0"	"0"	"0"	"3"	"5"	"0"	"4"	"1"	"0"	"0"	"0"	"0"	"0"	"0"	"0"	"0"	"19"	"0"	"1"	"0"	"0"	"0"	"0"	"0"	"0"	"1"	"0"	"4"	"0"	"0"	"1"	"0"	"0"	"0"	"0"	"0"	"3"	"1"	"0"	"0"	"1"	"1"	"0"	"0"	"0"	"0"	"0"	"1"	"0"	"0"	"0"	"0"	"1"	"1"	"0"	"3"	"0"	"0"	"0"	"0"	"3"	"0"	"0"	"0"	"0"	"1"	"0"	"0"	"0"	"0"	"0"	"0"	"0"	"0"	"1"	"0"	"0"	"0"	"0"	"1"	"0"	"0"	"0"	"1"	"16"	"9"	"0"	"0"	"23"	"1"	"0"	"0"	"0"	"0"	"0"	"0"	"0"	"0"	"0"	"96"	"0"	"0"	"0"	"0"	"0"	"0"	"0"	"0"	"0"	"0"	"0"	"0"	"0"	"0"	"0"	"1"	"0"	"0"	"0"	"0"	"0"	"1"	"1"	"0"	"0"	"0"	"0"	"0"	"0"	"1"	"0"	"0"	"0"	"1"	"1"	"1"	"13"	"0"	"0"	"0"	"3"	"0"	"0"	"0"	"0"	"0"	"0"	"0"	"2"	"0"	"1"	"0"	"0"	"0"	"0"	"0"	"0"	"898"	"33"	"1"	"0"	"0"	"0"	"0"	"0"	"0"	"0"	"0"	"0"	"0"	"0"	"0"	"0"	"0"	"0"	"1"	"0"	"1"	"0"	"0"	"0"	"0"	"0"	"1"	"4"	"0"	"0"	"0"	"0"	"0"	"0"	"0"	"0"	"0"	"0"	"0"	"0"	"0"	"0"	"1"	"0"	"11"	"0"	"0"	"0"	"0"	"4"	"0"	"0"	"0"	"0"	"0"	"0"	"0"	"0"	"0"	"0"	"0"	"0"	"0"	"0"	"1"	"1"	"0"	"1"	"63"	"0"	"0"	"0"	"5"	"6"	"673"	"564"	"24"	"14"	"664"	"212"	"1984"	"1456"	"2"	"315"	"4"	"762"	"879"	"4"	"447"	"6261"	"2900"	"974"	"1"	"0"	"950"	"0"	"0"	"0"	"0"	"0"	"0"	"51"	"13"	"3"	"5"	"0"	"1"	"348"	"0"	"2"	"0"	"0"	"0"	"7"	"0"	"0"	"0"	"0"	"0"	"0"	"0"	"0"	"0"	"4"	"0"	"4"	"0"	"0"	"3"	"0"	"0"	"0"	"1"	"1"	"1"	"0"	"0"	"0"	"3"	"1"	"0"	"0"	"0"	"0"	"0"	"0"	"2"	"0"	"47"	"3358"	"2740"	"0"	"0"	"0"	"0"	"0"	"4"	"1"	"0"	"2"	"0"	"1"	"1"	"0"	"0"	"1"	"0"	"19"	"5"	"0"	"0"	"0"	"0"	"0"	"1"	"0"	"0"	"2"	"0"	"0"	"0"	"0"	"0"	"2"	"3"	"0"	"0"	"0"	"1"	"1"	"0"	"0"	"0"	"0"	"0"	"0"	"0"	"0"	"0"	"0"	"0"	"0"	"1"	"4"	"4"	"0"	"2"	"0"	"0"	"0"	"0"	"1"	"3"	"0"	"1"	"0"	"0"	"0"	"39"	"0"	"0"	"2"	"0"	"0"	"0"	"0"	"0"	"0"	"2"	"5"	"0"	"0"	"0"	"0"	"0"	"0"	"0"	"0"	"2"	"0"	"0"	"0"	"2"	"2"	"0"	"0"	"1"	"0"	"1"	"0"	"0"	"6"	"0"	"1"	"0"	"0"	"0"	"1"	"0"	"0"	"0"	"0"	"0"	"0"	"0"	"1"	"0"	"2"	"0"	"0"	"0"	"1"	"0"	"1"	"5"	"0"	"0"	"1"	"0"	"0"	"0"	"0"	"0"	"9"	"4"	"0"	"21"	"0"	"0"	"1"	"0"	"1"	"0"	"0"	"0"	"0"	"0"	"0"	"0"	"0"	"0"	"1"	"2"	"0"	"0"	"3"	"0"	"0"	"2"	"0"	"0"	"0"	"1"	"0"	"1585"	"16"	"4"	"129"	"0"	"1"	"0"	"1"	"0"	"0"	"0"	"0"	"0"	"0"	"1"	"0"	"2"	"0"	"1"	"0"	"1"	"0"	"0"	"31"	"12109"	"100"	"0"	"1"	"0"	"0"	"8"	"0"	"2"	"0"	"0"	"0"	"1"	"0"	"0"	"0"	"2"	"0"	"0"	"0"	"0"	"0"	"0"	"3"	"2"	"0"	"0"	"0"	"0"	"1"	"0"	"0"	"3"	"2"	"0"	"0"	"1"	"0"	"0"	"0"	"4"	"0"	"1"	"0"	"0"	"0"	"0"	"0"	"0"	"2"	"7"	"0"	"0"	"0"	"0"	"0"	"6"	"1"	"1896"	"961"	"603"	"2"	"0"	"1147"	"13"	"0"	"0"	"0"	"0"	"2"	"0"	"3"	"0"	"0"	"0"	"0"	"0"	"4"	"4"	"4"	"0"	"1"	"0"	"0"	"0"	"0"	"0"	"0"	"3061"	"242"	"2036"	"40"	"11"	"268"	"933"	"468"	"0"	"0"	"0"	"0"	"0"	"0"	"0"	"0"	"0"	"0"	"0"	"0"	"0"	"0"	"0"	"0"	"0"	"0"	"0"	"0"	"659"	"3502"	"75"	"0"	"0"	"0"	"0"	"0"	"0"	"0"	"0"	"1"	"0"	"0"	"1"	"0"	"0"	"2"	"0"	"0"	"0"	"0"	"0"	"0"	"0"	"0"	"0"	"0"	"0"	"0"	"0"	"0"	"0"	"0"	"0"	"0"	"0"	"0"	"0"	"0"	"0"	"0"	"0"	"0"	"0"	"0"	"0"	"0"	"0"	"1"	"0"	"154"	"1"	"0"	"425"	"928"	"1548"	"538"	"100"	"1"	"0"	"0"	"0"	"0"	"0"	"0"	"0"	"0"	"7"	"2"	"1"	"0"	"0"	"2"	"59"	"1683"	"75"	"885"	"138"	"91"	"0"	"0"	"0"	"134"	"1"	"64"	"0"	"0"	"2590"	"1432"	"2"	"5604"	"2"	"0"	"0"	"0"	"5"	"777"	"5"	"77"	"1848"	"170"	"194"	"358"	"718"	"2588"	"1076"	"512"	"2233"	"724"	"3"	"2318"	"2125"	"0"	"75"	"13"	"1097"	"1109"	"6"	"341"	"2"	"362"	"1225"	"18696"	"124"	"2459"	"4790"	"2472"	"8"	"12"	"0"	"0"	"494"	"9"	"52"	"7009"	"1594"	"83"	"458"	"0"	"89"	"168"	"2228"	"1101"	"2406"	"0"	"316"	"0"	"0"	"0"	"1"	"7256"	"261"	"0"	"19359"	"1"	"94068"	"315"	"29"	"2113"	"761"	"0"	"1184"	"1824"	"1417"	"318"	"222"	"1605"	"3007"	"1657"	"0"	"0"	"0"	"0"	"0"	"0"	"0"	"0"	"0"	"0"	"0"	"0"	"615"	"56"	"2697"	"1771"	"1"	"75"	"844"	"25"	"2407"	"390"	"1"	"1468"	"6133"	"2892"	"3886"	"445"	"0"	"0"	"0"	"2"	"332"	"5330"	"5399"	"4143"	"8282"	"146"	"4831"	"1450"	"284"	"132"	"126"	"0"	"0"	"400"	"669"	"17"	"390"	"2"	"1"	"0"	"0"	"0"	"0"	"0"	"2"	"28"	"0"	"0"	"0"	"0"	"3"	"650"	"1999"	"181"	"228"	"32"	"1"	"110"	"0"	"5045"	"1750"	"203"	"21"	"0"	"1362"	"15026"	"1222"	"0"	"0"	"0"	"0"	"0"	"0"	"0"	"2"	"0"	"1"	"0"	"0"	"0"	"14825"	"1161"	"3"	"658"	"6102"	"188"	"884"	"3198"	"1389"	"4954"	"4456"	"41"	"494"	"3487"	"2"	"0"	"1"	"0"	"0"	"0"	"0"	"1"	"0"	"3"	"1"	"0"	"0"	"0"	"0"	"0"	"0"	"0"	"0"	"0"	"1987"	"1637"	"585"	"839"	"1495"	"177"	"1"	"0"	"0"	"0"	"0"	"0"	"0"	"0"	"0"	"0"	"23"	"5"	"792"	"3179"	"1690"	"999"	"785"	"2"	"2"	"1"	"1311"	"154"	"206"	"2"	"806"	"309"	"1634"	"69"	"0"	"1274"	"3"	"2056"	"1108"	"16"	"173"	"5"	"1348"	"3945"	"463"	"155"	"500"	"48"	"0"	"14"	"670"	"214"	"0"	"7"	"3"	"1213"	"755"	"789"	"494"	"287"	"652"	"2"	"996"	"39"	"18"	"6"	"148"	"329"	"127"	"411"	"6"	"104"	"62"	"49"	"970"	"17"	"0"	"0"	"12785"	"705"	"194"	"1126"	"257"	"374"	"10"	"94"	"2"	"22"	"420"	"356"	"752"	"1"	"1514"	"1142"	"924"	"0"	"0"	"336"	"377"	"248"	"14"	"1"	"1132"	"1563"	"85"	"77"	"24"	"595"	"2621"	"12"	"2"	"1"	"0"	"16"	"35"	"0"	"1"	"733"	"85"	"2"	"0"	"0"	"1"	"24"	"0"	"316"	"574"	"0"	"352"	"80"	"733"	"26"	"438"	"1129"	"528"	"345"	"0"	"67"	"124"	"36"	"98"	"6"	"42"	"672"	"1746"	"0"	"28"	"53"	"76"	"39"	"68"	"6"	"3"	"2"	"1814"	"85"	"56"	"134"	"92"	"3304"	"4995"	"1"	"109"	"55"	"35"	"2625"	"1200"	"342"	"811"	"0"	"425"	"2"	"4"	"2091"	"189"	"86"	"89"	"291"	"4425"	"883"	"0"	"2"	"1"	"3"	"0"	"3"	"311"	"1464"	"1"	"0"	"0"	"0"	"0"	"0"	"243"	"728"	"241"	"95"	"215"	"115"	"4"	"1"	"0"	"21299"	"565"	"1045"	"6598"	"7"	"0"	"0"	"1"	"854"	"0"	"0"	"15"	"8"	"0"	"913"	"13"	"2816"	"219"	"198"	"4"	"1184"	"0"	"0"	"437"	"1096"	"116"	"22"	"1483"	"6077"	"1204"	"3"	"10"	"1"	"0"	"1012"	"68"	"492"	"64"	"8"	"257"	"1424"	"936"	"857"	"0"	"9"	"0"	"1170"	"4"	"0"	"2"	"1"	"0"	"213"	"468"	"2387"	"145"	"1"	"323"	"1093"	"1656"	"6722"	"5"	"4"	"53"	"126"	"1214"	"249"	"112"	"1547"	"95"	"0"	"1"	"0"	"61"	"115"	"1727"	"0"	"44"	"14"	"2"	"0"	"121"	"20"	"1248"	"1002"	"644"	"7"	"4"	"52"	"0"	"25"	"1"	"134"	"1661"	"126"	"503"	"10"	"0"	"558"	"866"	"202"	"250"	"577"	"344"	"643"	"242"	"390"	"5191"	"625"	"3"	"1"	"0"	"2"	"4"	"239"	"8"	"66"	"8"	"0"	"604"	"1451"	"128"	"6"	"58"	"1"	"1163"	"2297"	"504"	"191"	"78"	"326"	"1042"	"0"	"118"	"39"	"0"	"0"	"0"	"0"	"0"	"0"	"18"	"1243"	"2"	"2295"	"0"	"526"	"118"	"0"	"0"	"5"	"0"	"0"	"0"	"0"	"0"	"463"	"2"	"140"	"74"	"1181"	"560"	"0"	"0"	"69"	"0"	"0"	"547"	"4"	"0"	"66"	"34"	"0"	"0"	"4"	"2"	"0"	"0"	"19"	"0"	"0"	"4"	"0"	"4"	"1"	"1"	"0"	"29"	"50"	"38"	"40"	"257"	"1086"	"1962"	"3"	"1"	"10"	"124"	"24"	"11"	"2"	"2"	"15"	"6"	"0"	"0"	"1106"	"1119"	"1162"	"698"	"2722"	"1249"	"30"	"8944"	"24"	"5495"	"1093"	"862"	"11"	"37"	"749"	"3387"	"0"	"0"	"1"	"1714"	"3"	"262"	"188"	"2967"	"1384"	"475"	"2093"	"577"	"1505"	"323"	"0"	"5"	"14"	"5"	"6975"	"1"	"0"	"4567"	"974"	"2882"	"441"	"1"	"643"	"31"	"2146"	"20"	"612"	"565"	"2047"	"10"	"1"	"710"	"227"	"0"	"1054"	"694"	"1735"	"328"	"1422"	"8868"	"1"	"247"	"1960"	"3"	"103"	"127"	"133"	"5169"	"224"	"0"	"0"	"1307"	"1215"	"11"	"5"	"5"	"1"	"1223"	"286"	"35"	"112"	"25"	"257"	"9"	"187"	"157"	"9"	"0"	"0"	"124"	"9"	"66"	"2"	"1710"	"359"	"0"	"468"	"1265"	"291"	"597"	"0"	"0"	"11314"	"8"	"23"	"6392"	"772"	"1149"	"811"	"5"	"3"	"6"	"18"	"4"	"0"	"0"	"0"	"207"	"0"	"20"	"4910"	"245"	"0"	"1"	"4"	"0"	"2"	"825"	"0"	"4639"	"16"	"2"	"195"	"504"	"2169"	"0"	"736"	"1"	"1"	"0"	"0"	"198"	"1077"	"3219"	"14"	"155"	"328"	"50"	"164"	"397"	"886"	"1031"	"372"	"385"	"6"	"2"	"174"	"817"	"847"	"167"	"945"	"21"	"702"	"0"	"0"	"234"	"24"	"11"	"27"	"894"	"366"	"0"	"33"	"1323"	"142"	"0"	"1"	"184"	"1"	"2017"	"0"	"400"	"2"	"2530"	"0"	"0"	"3"	"4"	"117"	"423"	"1041"	"1579"	"8286"	"1"	"266"	"2"	"1657"	"70"	"585"	"283"	"314"	"3532"	"0"	"0"	"1"	"0"	"20"	"0"	"381"	"3688"	"146"	"0"	"52"	"717"	"861"	"292"	"1582"	"388"	"16"	"5"	"44"	"1223"	"159"	"722"	"282"	"266"	"1787"	"970"	"1157"	"723"	"1"	"0"	"1146"	"4499"	"950"	"1871"	"1166"	"1264"	"197"	"245"	"2194"	"1960"	"549"	"6"	"1454"	"0"	"0"	"0"	"0"	"0"	"0"	"0"	"0"	"0"	"0"	"0"	"0"	"0"	"0"	"0"	"0"	"0"	"8"	"0"	"0"	"2"	"0"	"15609"	"40"	"0"	"1"	"8"	"0"	"0"	"6"	"0"	"128"	"111"	"30"	"1"	"0"	"455"	"72"	"22"	"64"	"159"	"143"	"1795"	"3"	"75"	"418"	"1267"	"328"	"669"	"6"	"0"	"564"	"48"	"365"	"13616"	"224"	"0"	"900"	"1"	"132"	"14"	"4"	"1"	"53"	"557"	"2"	"2"	"4"	"0"	"0"	"1"	"83"	"328"	"232"	"84"	"0"	"568"	"1462"	"2039"	"1234"	"7"	"1"	"390"	"95"	"374"	"1"	"0"	"0"	"2"	"11"	"6582"	"53"	"0"	"2494"	"326"	"1"	"0"	"64"	"3"	"1210"	"801"	"23"	"936"	"251"	"5"	"0"	"0"	"243"	"497"	"101"	"4602"	"687"	"182"	"12"	"0"	"224"	"466"	"424"	"116"	"6"	"1507"	"1397"	"4086"	"60"	"119"	"491"	"3348"	"279"	"2"	"528"	"721"	"350"	"754"	"38"	"231"	"2"	"592"	"6"	"5"	"578"	"96"	"3037"	"9634"	"1231"	"274"	"1400"	"54"	"2"	"1625"	"286"	"1581"	"779"	"1804"	"2295"	"217"	"1835"	"1431"	"794"	"644"	"3402"	"406"	"168"	"327"	"780"	"2"	"60"	"1497"	"1314"	"144"	"294"	"6"	"10"	"484"	"1294"	"676"	"1058"	"2050"	"164"	"454"	"223"	"838"	"1335"	"266"	"19"	"1273"	"7346"	"1373"	"842"	"1135"	"0"	"0"	"6137"	"213"	"629"	"82"	"12"	"1441"	"2308"	"572"	"470"	"10"	"795"	"627"	"6111"	"681"	"61"	"2"	"2"	"0"	"0"	"0"	"0"	"447"	"844"	"1633"	"360"	"461"	"33"	"52"	"180"	"891"	"0"	"445"	"1"	"103"	"314"	"54"	"1"	"176"	"935"	"412"	"816"	"189"	"418"	"75"	"199"	"79"	"78"	"0"	"12"	"16"	"325"	"1114"	"476"	"5"	"184"	"2638"	"1335"	"0"	"2"	"0"	"94"	"1"	"0"	"0"	"0"	"0"	"3"	"3323"	"11"	"7"	"4724"	"2721"	"0"	"325"	"510"	"1307"	"2"	"3"	"62"	"0"	"0"	"2"	"917"	"1688"	"493"	"8"	"246"	"1010"	"117"	"11"	"1366"	"357"	"807"	"1289"	"4"	"0"	"1074"	"362"	"357"	"13"	"25"	"639"	"364"	"2328"	"0"	"1203"	"5"	"806"	"1327"	"719"	"255"	"1530"	"2940"	"17"	"379"	"4"	"0"	"0"	"0"	"34"	"1"	"562"	"1459"	"52"	"564"	"4"	"1"	"1242"	"1015"	"4"	"306"	"443"	"113"	"1"	"0"	"5"	"280"	"716"	"1"	"3"	"5"	"7"	"1141"	"1428"	"156"	"32"	"29"	"6"	"1"	"0"	"0"	"53"	"1064"	"226"	"0"	"782"	"528"	"11"	"2"	"0"	"0"	"172"	"0"	"849"	"519"	"426"	"2535"	"103"	"3"	"1"	"2"	"4"	"3284"	"289"	"1037"	"49"	"12"	"6"	"18"	"16"	"109"	"4"	"477"	"11"	"344"	"546"	"658"	"17"	"1225"	"11"	"340"	"1105"	"808"	"174"	"427"	"171"	"611"	"402"	"3"	"5"	"0"	"0"	"1176"	"3"	"55"	"3"	"855"	"2016"	"0"	"1"	"409"	"2"	"1222"	"55"	"759"	"20"	"53"	"231"	"422"	"1881"	"60"	"39"	"10"	"3374"	"60"	"72"	"881"	"1"	"25"	"0"	"0"	"1"	"4710"	"322"	"696"	"3462"	"449"	"0"	"60"	"727"	"196"	"749"	"8"	"1853"	"489"	"2004"	"562"	"202"	"5524"	"2629"	"250"	"1"	"3216"	"16"	"34"	"2730"	"187"	"551"	"666"	"13"	"312"	"4"	"1"	"7242"	"2441"	"8"	"0"	"2904"	"247"	"188"	"1671"	"131"	"192"	"721"	"53"	"1528"	"15"	"665"	"500"	"1877"	"0"	"2"	"2425"	"240"	"0"	"472"	"397"	"79"	"406"	"300"	"1681"	"0"	"1102"	"58"	"0"	"0"	"21"	"99"	"1136"	"0"	"1400"	"3"	"0"	"19"	"315"	"124"	"7"	"1"	"2958"	"4"	"0"	"0"	"7"	"0"	"116"	"1"	"0"	"34"	"42"	"0"	"37"	"11"	"257"	"123"	"1628"	"103"	"1150"	"366"	"1132"	"784"	"2924"	"406"	"763"	"1424"	"191"	"10"	"1"	"31"	"411"	"604"	"572"	"9"	"1469"	"1"	"1"	"2"	"75"	"0"	"218"	"2302"	"5814"	"1526"	"820"	"28"	"17"	"439"	"45"	"1"	"30"	"3"	"468"	"993"	"903"	"5"	"32"	"360"	"1174"	"5"	"139"	"0"	"21"	"115"	"574"	"334"	"1047"	"4"	"3056"	"294"	"544"	"52"	"67"	"998"	"2"	"1"	"501"	"2"	"17"	"2"	"171"	"0"	"0"	"58"	"206"	"829"	"170"	"13"	"6"	"500"	"369"	"2"	"268"	"0"	"4"	"563"	"251"	"288"	"1097"	"1122"	"9"	"35"	"4"	"459"	"1693"	"5"	"5"	"24"	"1896"	"40"	"2"	"0"	"107"	"485"	"1180"	"244"	"192"	"63"	"218"	"1847"	"0"	"6141"	"702"	"362"	"10"	"0"	"0"	"0"	"731"	"299"	"1016"	"229"	"221"	"1871"	"3226"	"1723"	"438"	"0"	"1"	"130"	"618"	"332"	"28"	"9891"	"2"	"0"	"8"	"7"	"1"	"8"	"767"	"0"	"1"	"1"	"10"	"7"	"2"	"1"	"313"	"576"	"72"	"48"	"14"	"0"	"0"	"0"	"1"	"1"	"120"	"0"	"5"	"705"	"276"	"1"	"7"	"1570"	"660"	"19"	"19"	"101"	"0"	"784"	"195"	"1088"	"707"	"49"	"226"	"554"	"1418"	"53"	"52"	"0"	"0"	"2"	"28"	"27"	"2"	"365"	"1219"	"97"	"0"	"587"	"53"	"858"	"21"	"109"	"15"	"41"	"3"	"6"	"94"	"3"	"0"	"0"	"0"	"1984"	"223"	"4797"	"259"	"0"	"2430"	"1151"	"890"	"0"	"0"	"0"	"694"	"0"	"794"	"10"	"501"	"18"	"1135"	"0"	"4"	"1"	"13"	"0"	"431"	"49"	"2333"	"523"	"0"	"0"	"175"	"0"	"0"	"0"	"880"	"0"	"1"	"0"	"0"	"1185"	"40"	"0"	"2144"	"1101"	"412"	"200"	"288"	"799"	"9"	"97"	"787"	"28"	"3"	"1429"	"0"	"2"	"0"	"957"	"3"	"700"	"876"	"13"	"140"	"0"	"3"	"2077"	"10"	"18"	"449"	"2812"	"286"	"566"	"651"	"2729"	"1"	"1755"	"2"	"650"	"207"	"186"	"7"	"1562"	"2289"	"1070"	"394"	"13"	"22"	"242"	"17"	"3507"	"754"	"496"	"1280"	"182"	"3443"	"92"	"0"	"0"	"153"	"0"	"0"	"1"	"0"	"59"	"1"	"7"	"0"	"0"	"0"	"0"	"144"	"0"	"1898"	"20"	"430"	"393"	"26"	"0"	"451"	"167"	"1"	"23"	"761"	"156"	"770"	"565"	"1864"	"1"	"27"	"435"	"0"	"0"	"0"	"0"	"2"	"8"	"2849"	"6"	"1160"	"0"	"195"	"4253"	"209"	"880"	"0"	"332"	"169"	"0"	"0"	"0"	"0"	"14"	"0"	"0"	"0"	"1"	"0"	"0"	"0"	"0"	"0"	"0"	"4"	"0"	"0"	"1"	"299"	"1"	"567"	"5"	"1317"	"251"	"0"	"774"	"0"	"0"	"121"	"1430"	"192"	"279"	"32"	"145"	"13"	"86"	"10"	"26"	"572"	"266"	"807"	"3919"	"270"	"3"	"868"	"810"	"0"	"0"	"309"	"79"	"189"	"0"	"112"	"574"	"327"	"642"	"421"	"2179"	"2656"	"0"	"0"	"0"	"0"	"0"	"0"	"1"	"15"	"8"	"0"	"0"	"0"	"0"	"0"	"0"	"0"	"0"	"553"	"683"	"270"	"752"	"45"	"0"	"366"	"452"	"23"	"126"	"0"	"14"	"0"	"2"	"0"	"1"	"0"	"0"	"0"	"0"	"353"	"1070"	"59"	"1417"	"1"	"2"	"1220"	"11"	"452"	"2"	"773"	"9"	"323"	"188"	"0"	"267"	"2355"	"131"	"1771"	"6"	"8"	"497"	"1"	"0"	"0"	"0"	"1"	"0"	"0"	"0"	"8"	"425"	"0"	"0"	"7"	"108"	"1421"	"0"	"1"	"2"	"1"	"0"	"697"	"1155"	"2932"	"248"	"2367"	"322"	"1375"	"2345"	"0"	"19"	"1"	"0"	"1"	"0"	"0"	"155"	"0"	"3499"	"3"	"0"	"3826"	"0"	"1013"	"611"	"0"	"4"	"1"	"0"	"0"	"1082"	"158"	"17"	"11"	"5"	"0"	"0"	"36"	"4"	"1890"	"131"	"92"	"0"	"0"	"331"	"7609"	"544"	"4480"	"357"	"336"	"1"	"175"	"432"	"315"	"33"	"0"	"428"	"659"	"997"	"364"	"4"	"0"	"67"	"999"	"1331"	"9"	"1470"	"24"	"42"	"238"	"0"	"0"	"0"	"0"	"0"	"248"	"0"	"2"	"2"	"3"	"2047"	"1"	"0"	"1"	"1"	"0"	"33"	"1246"	"2"	"2"	"5"	"1"	"0"	"1"	"2"	"31"	"198"	"4"	"599"	"299"	"0"	"11"	"99"	"4"	"2"	"1"	"255"	"81"	"1611"	"84"	"2745"	"10490"	"618"	"93"	"50"	"2"	"0"	"0"	"758"	"93"	"1617"	"179"	"4"	"0"	"1"	"9"	"0"	"0"	"8"	"24"	"6"	"79"	"2666"	"155"	"87"	"923"	"650"	"2"	"2"	"370"	"18"	"17"	"5"	"654"	"2354"	"295"	"0"	"1"	"592"	"976"	"7"	"96"	"2"	"355"	"63"	"100"	"543"	"946"	"607"	"1577"	"845"	"1947"	"63"	"97"	"0"	"45"	"15"	"0"	"7"	"885"	"2352"	"0"	"321"	"303"	"44"	"0"	"372"	"412"	"210"	"66"	"1245"	"568"	"42"	"274"	"228"	"95"	"2"	"327"	"241"	"3"	"1614"	"164"	"179"	"155"	"327"	"6"	"2"	"2925"	"844"	"818"	"1"	"4286"	"41"	"201"	"874"	"3181"	"4"	"1"	"1"	"0"	"10"	"3"	"0"	"0"	"0"	"91"	"0"	"2"	"355"	"3"	"59"	"1967"	"592"	"797"	"25"	"2"	"0"	"0"	"1"	"0"	"0"	"0"	"0"	"11777"	"319"	"774"	"9"	"0"	"6"	"2"	"1944"	"0"	"1"	"0"	"0"	"0"	"0"	"1"	"245"	"0"	"9"	"243"	"863"	"113"	"141"	"993"	"548"	"90"	"441"	"2"	"0"	"31"	"13"	"359"	"112"	"1"	"618"	"75"	"29"	"607"	"6"	"8"	"4"	"0"	"0"	"1232"	"3"	"3"	"2"	"0"	"0"	"0"	"140"	"6"	"21"	"7"	"699"	"4483"	"1"	"3"	"21"	"0"	"1"	"4"	"1"	"2"	"173"	"0"	"1253"	"0"	"1147"	"569"	"0"	"0"	"0"	"1"	"1487"	"0"	"3"	"81"	"62"	"1810"	"0"	"740"	"165"	"0"	"0"	"100"	"267"	"1141"	"1"	"0"	"439"	"2067"	"1583"	"0"	"0"	"4"	"71"	"13"	"2431"	"741"	"94"	"319"	"56"	"143"	"57"	"6273"	"646"	"273"	"311"	"3"	"5"	"498"	"268"	"1982"	"1253"	"1"	"305"	"85"	"230"	"762"	"855"	"932"	"281"	"1112"	"975"	"0"	"2"	"0"	"11"	"25"	"757"	"4"	"998"	"0"	"0"	"0"	"1"	"0"	"0"	"0"	"0"	"15"	"10"	"2"	"20"	"5"	"1"	"3647"	"0"	"8"	"6"	"5249"	"764"	"1618"	"740"	"803"	"146"	"211"	"1344"	"987"	"1881"	"624"	"2178"	"249"	"615"	"3"	"0"	"7"	"5"	"0"	"1"	"1"	"661"	"439"	"96"	"4"	"801"	"294"	"3"	"2128"	"1650"	"4970"	"61"	"364"	"930"	"7"	"627"	"815"	"6"	"1509"	"1287"	"0"	"78"	"0"	"782"	"629"	"5403"	"42"	"0"	"34"	"2"	"3"	"210"	"189"	"218"	"50"	"5743"	"80"	"1583"	"858"	"531"	"895"	"793"	"245"	"7506"	"2"	"1"	"318"	"959"	"136"	"30"	"2891"	"46"	"5527"	"605"	"6"	"1091"	"9262"	"1149"	"1"	"11082"	"7"	"59"	"1594"	"0"	"36"	"706"	"0"	"1254"	"84"	"881"	"1"	"435"	"1350"	"0"	"400"	"871"	"2"	"6"	"54"	"70"	"402"	"15"	"852"	"202"	"231"	"342"	"2488"	"5234"	"762"	"28294"	"1"	"4"	"3"	"226"	"10"	"0"	"443"	"1701"	"500"	"397"	"5"	"5"	"3"	"103"	"6"	"420"	"26"	"0"	"3"	"0"	"214"	"1"	"739"	"141"	"403"	"1494"	"1"	"0"	"152"	"351"	"300"	"0"	"0"	"83"	"108"	"2828"	"2806"	"7215"	"665"	"14"	"37"	"2184"	"920"	"2870"	"0"	"2"	"31"	"27"	"20"	"1646"	"375"	"428"	"251"	"373"	"301"	"623"	"140"	"243"	"315"	"10"	"0"	"3737"	"1519"	"8"	"960"	"7430"	"312"	"954"	"624"	"468"	"642"	"541"	"93"	"0"	"2"	"18"	"0"	"206"	"239"	"2"	"3861"	"536"	"3"	"21"	"877"	"6"	"548"	"0"	"2"	"2"	"3"	"827"	"7"	"94"	"1"	"1809"	"2153"	"1"	"14"	"1856"	"1995"	"80"	"113"	"338"	"0"	"0"	"0"	"0"	"0"	"0"	"636"	"1311"	"5"	"193"	"2"	"515"	"21"	"603"	"3239"	"0"	"209"	"507"	"504"	"668"	"234"	"2257"	"977"	"109"	"3"	"0"	"1"	"1905"	"1915"	"35"	"1"	"5"	"10"	"5"	"14"	"112"	"37"	"1"	"1007"	"1194"	"129"	"37"	"3"	"2"	"0"	"0"	"0"	"76"	"31"	"0"	"355"	"45"	"70"	"300"	"644"	"687"	"4416"	"2773"	"1"	"21"	"134"	"1"	"0"	"0"	"0"	"0"	"0"	"0"	"2"	"456"	"342"	"10"	"838"	"670"	"761"	"916"	"170"	"225"	"54"	"1388"	"511"	"32"	"9"	"169"	"2151"	"374"	"6856"	"0"	"46"	"21"	"174"	"146"	"1465"	"7"	"44"	"1"	"0"	"1"	"336"	"46"	"1"	"0"	"812"	"1"	"0"	"4"	"0"	"1986"	"2"	"120"	"4"	"84"	"5916"	"13"	"220"	"208"	"7"	"728"	"3094"	"60"	"194"	"0"	"2"	"187"	"439"	"5"	"898"	"11"	"7"	"1763"	"108"	"459"	"122"	"0"	"0"	"0"	"0"	"0"	"1"	"356"	"137"	"4192"	"2"	"0"	"12"	"41"	"0"	"291"	"29"	"49"	"249"	"502"	"931"	"1034"	"470"	"495"	"1806"	"0"	"1"	"0"	"0"	"418"	"164"	"1"	"0"	"560"	"0"	"27"	"4"	"2408"	"0"	"1805"	"296"	"499"	"0"	"42"	"138"	"12"	"31"	"273"	"2"	"0"	"0"	"0"	"9"	"61"	"205"	"32"	"112"	"1032"	"270"	"325"	"0"	"49"	"4288"	"6"	"0"	"0"	"1135"	"338"	"135"	"1179"	"2766"	"4"	"3"	"199"	"0"	"3050"	"728"	"472"	"741"	"3"	"0"	"603"	"342"	"57"	"4881"	"526"	"281"	"569"	"0"	"4"	"3"	"1566"	"210"	"38"	"16"	"0"	"0"	"1467"	"2"	"9"	"15"	"0"	"281"	"2492"	"451"	"0"	"1288"	"0"	"0"	"394"	"174"	"190"	"8"	"408"	"940"	"10"	"461"	"155"	"64"	"0"	"4"	"32"	"0"	"5"	"1154"	"696"	"1497"	"319"	"1443"	"2078"	"449"	"171"	"0"	"0"	"335"	"825"	"1394"	"0"	"1068"	"124"	"1150"	"17"	"1064"	"1244"	"4"	"0"	"1"	"1285"	"83"	"1332"	"466"	"399"	"0"	"0"	"0"	"171"	"0"	"637"	"1257"	"552"	"635"	"5"	"35"	"69"	"0"	"1"	"0"	"1"	"0"	"2"	"18"	"1"	"212"	"2053"	"14"	"4"	"266"	"636"	"475"	"36"	"18"	"195"	"5"	"782"	"1080"	"2799"	"54"	"1309"	"187"	"0"	"1"	"269"	"0"	"0"	"3"	"0"	"618"	"37"	"1371"	"293"	"1555"	"4"	"505"	"979"	"134"	"6"	"1"	"0"	"20"	"4"	"277"	"53"	"493"	"472"	"47"	"726"	"216"	"632"	"6"	"378"	"149"	"126"	"20"	"5"	"1"	"0"	"47"	"85"	"0"	"17"	"1359"	"2280"	"7"	"177"	"124"	"419"	"2"	"449"	"226"	"123"	"0"	"60"	"135"	"122"	"387"	"113"	"1146"	"523"	"384"	"0"	"40"	"234"	"434"	"375"	"2672"	"0"	"10"	"6"	"3"	"6304"	"2"	"1392"	"8"	"332"	"0"	"16"	"104"	"0"	"0"	"121"	"1348"	"3"	"2"	"30"	"33"	"43"	"23"	"2"	"973"	"220"	"478"	"21"	"655"	"996"	"576"	"0"	"40"	"1154"	"2"	"0"	"67"	"83"	"1"	"535"	"14"	"5"	"671"	"16"	"34"	"8"	"9"	"368"	"30"	"3"	"0"	"10"	"0"	"15"	"6"	"607"	"0"	"15"	"0"	"3"	"919"	"78"	"76"	"1313"	"0"	"0"	"0"	"115"	"8"	"8"	"29"	"14"	"16"	"1"	"220"	"1"	"0"	"418"	"19"	"142"	"302"	"84"	"0"	"0"	"1519"	"182"	"0"	"8"	"0"	"1877"	"5"	"1148"	"48"	"116"	"3133"	"519"	"267"	"1663"	"85"	"0"	"1034"	"43"	"301"	"157"	"139"	"4"	"798"	"2"	"0"	"3781"	"929"	"1"	"1075"	"336"	"39"	"479"	"98"	"1306"	"1322"	"413"	"762"	"109"	"1626"	"56"	"2"	"1"	"0"	"3"	"1384"	"416"	"0"	"0"	"0"	"0"	"0"	"0"	"13"	"1895"	"887"	"2135"	"453"	"321"	"181"	"761"	"92"	"2"	"0"	"1"	"348"	"3"	"662"	"186"	"384"	"0"	"0"	"4"	"2"	"2004"	"418"	"1130"	"29"	"45"	"0"	"4"	"1"	"0"	"0"	"0"	"7"	"527"	"60"	"71"	"30"	"47"	"1605"	"0"	"3"	"0"	"3"	"440"	"94"	"1794"	"262"	"0"	"3"	"54"	"159"	"33"	"0"	"4"	"1"	"0"	"2060"	"0"	"193"	"488"	"491"	"7"	"0"	"0"	"932"	"0"	"2436"	"91"	"0"	"1"	"697"	"1819"	"4"	"453"	"356"	"434"	"2026"	"21"	"0"	"0"	"204"	"1625"	"482"	"1575"	"7"	"0"	"0"	"1"	"1"	"0"	"2222"	"1"	"1"	"3"	"2"	"138"	"1171"	"152"	"376"	"0"	"0"	"1"	"3"	"78"	"0"	"10"	"1"	"0"	"0"	"0"	"0"	"244"	"133"	"6812"	"629"	"771"	"1216"	"303"	"10"	"0"	"1"	"17"	"24"	"8"	"0"	"2"	"4"	"0"	"275"	"1"	"87"	"103"	"85"	"7"	"24"	"82"	"0"	"0"	"0"	"1"	"0"	"25"	"2"	"645"	"454"	"2"	"1"	"694"	"148"	"7"	"316"	"299"	"348"	"154"	"11"	"681"	"204"	"207"	"159"	"1"	"2"	"295"	"392"	"811"	"140"	"410"	"154"	"1633"	"14"	"2008"	"2"	"0"	"10"	"149"	"1"	"0"	"3"	"2"	"4"	"96"	"105"	"287"	"1350"	"397"	"0"	"3"
"SAMN02982431"	"166"	"1"	"538"	"0"	"0"	"0"	"12"	"0"	"125"	"21"	"25"	"39"	"1603"	"225"	"73"	"28"	"752"	"0"	"4"	"0"	"0"	"0"	"0"	"0"	"5"	"92"	"20"	"38"	"957"	"82"	"7"	"60812"	"32"	"23"	"57"	"5"	"1371"	"129"	"45"	"76"	"297"	"61"	"285"	"65"	"1303"	"80"	"199"	"14"	"0"	"138"	"261"	"174"	"2288"	"0"	"1"	"560"	"2190"	"99"	"27"	"218"	"9"	"61"	"449"	"39"	"109"	"397"	"13"	"8"	"30"	"112"	"926"	"29"	"194"	"59"	"54"	"7"	"209"	"442"	"47"	"57"	"69"	"99"	"22"	"4"	"262"	"148"	"2"	"16"	"1"	"6"	"1"	"0"	"2"	"44"	"162"	"279"	"113"	"73"	"1"	"574"	"686"	"227"	"616"	"186"	"374"	"224"	"3"	"252"	"85"	"59"	"368"	"11"	"650"	"12"	"16"	"1"	"272"	"148"	"36"	"4"	"311"	"254"	"96"	"202"	"2"	"3"	"30"	"75"	"65"	"41"	"507"	"4796"	"0"	"11"	"31"	"66"	"3"	"136"	"58"	"32"	"347"	"73"	"84"	"113"	"148"	"338"	"226"	"80"	"71"	"7"	"51"	"37"	"281"	"14"	"149"	"132"	"243"	"23"	"3072"	"217"	"80"	"18"	"61"	"206"	"216"	"86"	"73"	"59"	"228"	"117"	"370"	"72"	"13"	"46"	"415"	"1137"	"1124"	"753"	"701"	"505"	"0"	"2"	"80"	"70"	"53"	"0"	"298"	"2"	"401"	"157"	"1"	"49"	"145"	"168"	"111"	"1076"	"36"	"81"	"3"	"324"	"1108"	"266"	"72"	"77"	"44"	"70"	"44"	"586"	"349"	"92"	"79"	"0"	"17"	"309"	"69"	"133"	"86"	"152"	"205"	"110"	"725"	"67"	"66"	"27"	"463"	"44"	"607"	"77"	"151"	"52"	"57"	"20"	"6"	"1"	"1937"	"241"	"33"	"110"	"173"	"100"	"12"	"8"	"43"	"21"	"75"	"91"	"298"	"97"	"112"	"213"	"61"	"188"	"117"	"274"	"45"	"102"	"3"	"169"	"166"	"1806"	"0"	"0"	"53"	"111"	"150"	"572"	"110"	"0"	"66"	"75"	"1"	"0"	"0"	"0"	"0"	"2"	"109"	"34"	"0"	"6"	"0"	"5"	"3"	"1"	"0"	"2"	"66"	"86"	"0"	"51"	"0"	"6"	"2"	"0"	"0"	"80"	"170"	"33"	"3"	"2"	"689"	"300"	"68"	"12"	"41"	"163"	"84"	"97"	"0"	"0"	"831"	"7"	"26"	"1"	"28"	"1204"	"0"	"111"	"1080"	"93"	"5021"	"33"	"13"	"612"	"23"	"699"	"66"	"13"	"52"	"614"	"119"	"3"	"266"	"22"	"35"	"37"	"287"	"101"	"158"	"245"	"89"	"7"	"1"	"535"	"62"	"77"	"80"	"101"	"60"	"243"	"222"	"68"	"14"	"22"	"0"	"885"	"273"	"20"	"213"	"260"	"3"	"1610"	"1620"	"442"	"10"	"57"	"235"	"5"	"207"	"295"	"256"	"38"	"121"	"427"	"28"	"119"	"0"	"99"	"74"	"97"	"63"	"669"	"29"	"134"	"25"	"1738"	"131"	"664"	"298"	"691"	"88"	"92"	"482"	"407"	"121"	"374"	"74"	"1"	"70"	"31"	"531"	"50"	"3"	"105"	"288"	"42"	"159"	"2295"	"1"	"72"	"69"	"5"	"39"	"27"	"429"	"52"	"294"	"0"	"86"	"399"	"0"	"119"	"177"	"428"	"215"	"65"	"367"	"446"	"60"	"135"	"4"	"0"	"241"	"335"	"31"	"201"	"272"	"318"	"71"	"88"	"45"	"83"	"5"	"83"	"45"	"44"	"42"	"16"	"20"	"194"	"63"	"104"	"68"	"151"	"101"	"139"	"164"	"478"	"6"	"132"	"26"	"53"	"1"	"170"	"76"	"599"	"40"	"184"	"29"	"44"	"5"	"35"	"100"	"78"	"473"	"51"	"21"	"113"	"57"	"117"	"70"	"123"	"0"	"68"	"273"	"79"	"4637"	"23"	"104"	"11"	"181"	"700"	"69"	"300"	"140"	"162"	"31"	"0"	"417"	"43"	"183"	"50"	"827"	"36"	"31"	"39"	"10"	"738"	"9"	"511"	"345"	"8"	"38"	"4231"	"2"	"4"	"304"	"146"	"47"	"189"	"66"	"87"	"274"	"166"	"63"	"26"	"5"	"14"	"47"	"37"	"289"	"49"	"643"	"356"	"430"	"491"	"262"	"51"	"3"	"547"	"25"	"1092"	"397"	"42"	"193"	"146"	"17"	"252"	"61"	"607"	"61"	"414"	"75"	"74"	"166"	"209"	"1113"	"23"	"399"	"367"	"199"	"156"	"3"	"182"	"91"	"66"	"101"	"29"	"28"	"267"	"4"	"220"	"58"	"300"	"1"	"397"	"1729"	"913"	"147"	"100"	"0"	"14"	"6"	"294"	"31"	"76"	"136"	"286"	"18"	"77"	"62"	"1336"	"1238"	"45"	"109"	"5"	"48"	"68"	"1"	"85"	"81"	"318"	"36"	"511"	"90"	"201"	"165"	"30"	"792"	"121"	"259"	"43"	"58"	"45"	"43"	"240"	"67"	"454"	"22"	"78"	"3"	"310"	"14"	"806"	"235"	"288"	"88"	"191"	"0"	"78"	"40"	"7"	"331"	"77"	"210"	"134"	"117"	"83"	"6"	"88"	"145"	"78"	"60"	"20"	"5"	"30"	"72"	"189"	"5"	"2"	"44"	"53"	"836"	"1144"	"98"	"358"	"199"	"233"	"86"	"17"	"310"	"249"	"38"	"28"	"112"	"646"	"211"	"52"	"45"	"672"	"286"	"508"	"928"	"51"	"454"	"156"	"1"	"15"	"60"	"114"	"4091"	"435"	"333"	"76"	"348"	"45"	"57"	"241"	"430"	"577"	"1"	"500"	"461"	"125"	"570"	"182"	"166"	"67"	"0"	"1247"	"272"	"206"	"273"	"394"	"6"	"12"	"90"	"158"	"41"	"4"	"19"	"533"	"62"	"7"	"0"	"268"	"407"	"1931"	"288"	"36"	"185"	"96"	"951"	"696"	"180"	"302"	"221"	"49"	"1"	"0"	"2"	"0"	"14"	"31"	"61"	"2561"	"0"	"1062"	"143"	"14"	"47"	"0"	"0"	"25"	"1"	"0"	"0"	"187"	"7"	"179"	"3"	"282"	"69"	"88"	"60"	"140"	"2"	"15"	"279"	"1620"	"17679"	"66"	"42"	"3644"	"2784"	"16"	"65"	"264"	"548"	"18"	"0"	"152"	"778"	"1088"	"259"	"392"	"0"	"124"	"13"	"315"	"8"	"148"	"754"	"83"	"54"	"349"	"138"	"138"	"216"	"31"	"75"	"1"	"6"	"0"	"1"	"33"	"54"	"289"	"94"	"1344"	"224"	"109"	"165"	"53"	"14"	"452"	"0"	"0"	"1"	"19"	"219"	"13"	"40"	"0"	"17"	"214"	"7"	"10"	"34"	"69"	"156"	"65"	"222"	"1291"	"2"	"172"	"276"	"11"	"0"	"0"	"1"	"108"	"25"	"0"	"6"	"31"	"8"	"8"	"4"	"14"	"19"	"5"	"6"	"13"	"1"	"14"	"1"	"7"	"12"	"0"	"0"	"0"	"4"	"0"	"3"	"2"	"0"	"6"	"4"	"7"	"172"	"2"	"136"	"4"	"220"	"842"	"513"	"33"	"165"	"54"	"145"	"421"	"253"	"11"	"25"	"1"	"2816"	"81"	"247"	"175"	"340"	"160"	"79"	"86"	"186"	"181"	"30"	"1325"	"78"	"158"	"338"	"535"	"26"	"255"	"343"	"27"	"112"	"3870"	"37"	"89"	"166"	"108"	"108"	"76"	"483"	"21"	"72"	"225"	"134"	"201"	"2"	"170"	"16"	"491"	"254"	"324"	"408"	"195"	"340"	"104"	"17"	"192"	"124"	"648"	"125"	"49"	"478"	"495"	"71"	"501"	"196"	"85"	"1330"	"290"	"49"	"6"	"154"	"105"	"256"	"7"	"70"	"262"	"0"	"215"	"42"	"328"	"42"	"298"	"340"	"116"	"3971"	"104"	"69"	"1238"	"550"	"233"	"620"	"117"	"263"	"65"	"95"	"52"	"773"	"232"	"8"	"361"	"752"	"0"	"139"	"196"	"5"	"51"	"146"	"93"	"157"	"6"	"11"	"310"	"149"	"14"	"516"	"133"	"101"	"746"	"42"	"428"	"76"	"70"	"79"	"192"	"643"	"469"	"100"	"62"	"45"	"155"	"117"	"1"	"459"	"185"	"99"	"15"	"109"	"4058"	"1147"	"2"	"1460"	"99"	"106"	"61"	"37"	"12"	"548"	"470"	"409"	"515"	"159"	"865"	"1"	"4"	"0"	"1"	"44"	"70"	"12"	"174"	"91"	"22"	"17"	"320"	"827"	"105"	"222"	"366"	"439"	"261"	"330"	"19"	"29"	"905"	"65"	"275"	"451"	"1909"	"0"	"22"	"113"	"39"	"19"	"241"	"883"	"830"	"11"	"17"	"50"	"148"	"246"	"150"	"761"	"35"	"227"	"399"	"0"	"24"	"205"	"259"	"59"	"30"	"41"	"342"	"92"	"0"	"108"	"69"	"820"	"2597"	"76"	"26"	"24"	"609"	"281"	"229"	"3"	"168"	"26"	"23"	"232"	"84"	"137"	"0"	"19"	"77"	"119"	"9"	"3"	"436"	"49"	"300"	"3090"	"367"	"23"	"2854"	"354"	"38"	"2686"	"94"	"1"	"4789"	"454"	"34"	"162"	"69"	"148"	"41"	"765"	"215"	"52"	"4"	"17"	"228"	"5709"	"443"	"46"	"2"	"45"	"106"	"45"	"86"	"126"	"188"	"77"	"125"	"300"	"901"	"1"	"177"	"702"	"41"	"205"	"29"	"11"	"88"	"1302"	"6"	"274"	"10"	"132"	"39"	"2"	"72"	"589"	"2397"	"1"	"8"	"1"	"9"	"18"	"47"	"3607"	"0"	"26"	"5"	"19"	"5"	"253"	"428"	"176"	"124"	"90"	"42"	"33"	"276"	"122"	"34"	"419"	"120"	"10"	"639"	"133"	"144"	"1"	"394"	"234"	"960"	"481"	"690"	"305"	"53"	"344"	"1363"	"82"	"229"	"8"	"444"	"70"	"325"	"745"	"459"	"8"	"17"	"175"	"50"	"47"	"47"	"1201"	"0"	"3"	"27"	"28"	"0"	"498"	"0"	"49"	"74"	"64"	"167"	"91"	"2770"	"79"	"10"	"16"	"311"	"198"	"194"	"1071"	"13"	"10"	"23"	"27"	"517"	"518"	"91"	"131"	"1"	"393"	"21"	"356"	"196"	"2976"	"1713"	"872"	"128"	"1"	"79"	"349"	"2"	"156"	"95"	"1"	"728"	"511"	"149"	"7"	"7"	"16"	"436"	"163"	"440"	"153"	"0"	"3054"	"264"	"136"	"856"	"90"	"83"	"624"	"20"	"717"	"95"	"1"	"3"	"77"	"271"	"55"	"14"	"76"	"111"	"155"	"22"	"235"	"151"	"57"	"437"	"635"	"114"	"73"	"1499"	"668"	"123"	"1317"	"610"	"67"	"65"	"32"	"79"	"33"	"13"	"450"	"88"	"485"	"1313"	"49"	"0"	"66"	"133"	"59"	"869"	"53"	"255"	"50"	"28"	"3179"	"1215"	"4"	"48"	"79"	"51"	"1"	"163"	"31"	"60"	"2"	"26"	"204"	"3"	"32"	"4016"	"81"	"213"	"0"	"61"	"81"	"11"	"57"	"44"	"204"	"115"	"0"	"34"	"51"	"30"	"284"	"24"	"82"	"0"	"458"	"433"	"122"	"375"	"38"	"275"	"191"	"1945"	"3215"	"433"	"374"	"231"	"118"	"205"	"96"	"77"	"1089"	"146"	"436"	"210"	"65"	"15"	"17"	"167"	"1"	"296"	"11"	"7"	"390"	"1292"	"18"	"2"	"0"	"444"	"67"	"162"	"1228"	"693"	"133"	"0"	"318"	"0"	"0"	"0"	"65"	"63"	"121"	"91"	"314"	"0"	"211"	"43"	"83"	"69"	"114"	"8"	"282"	"423"	"197"	"35"	"40"	"1207"	"0"	"0"	"1181"	"83"	"124"	"5"	"975"	"198"	"39"	"182"	"496"	"634"	"62"	"0"	"0"	"0"	"62"	"1068"	"149"	"28"	"9"	"476"	"20"	"20"	"15"	"233"	"52"	"5"	"0"	"22"	"0"	"188"	"13"	"126"	"58"	"93"	"127"	"73"	"31"	"14"	"27"	"202"	"126"	"786"	"148"	"36"	"645"	"300"	"94"	"3488"	"53"	"175"	"1"	"80"	"35"	"31"	"1"	"509"	"1095"	"1372"	"47"	"0"	"0"	"2"	"76"	"4"	"389"	"333"	"451"	"0"	"198"	"942"	"48"	"1772"	"294"	"0"	"6"	"1111"	"462"	"1608"	"896"	"34"	"48"	"1"	"1534"	"81"	"27"	"35"	"279"	"251"	"42"	"25"	"8"	"0"	"0"	"0"	"0"	"20"	"34"	"78"	"1087"	"42"	"366"	"673"	"72"	"28"	"21"	"64"	"251"	"20"	"2969"	"74"	"37"	"346"	"67"	"99"	"597"	"56"	"36"	"130"	"48"	"53"	"345"	"10"	"34"	"194"	"12"	"44"	"9"	"426"	"80"	"7"	"40"	"40"	"495"	"296"	"368"	"299"	"253"	"118"	"106"	"177"	"15"	"755"	"58"	"62"	"89"	"47"	"34"	"209"	"184"	"939"	"0"	"2662"	"490"	"93"	"22"	"209"	"27"	"143"	"67"	"140"	"30"	"46"	"1049"	"31"	"54"	"5"	"85"	"224"	"114"	"92"	"405"	"24"	"435"	"33"	"345"	"729"	"0"	"66"	"29"	"500"	"255"	"122"	"318"	"152"	"3"	"452"	"15"	"2230"	"2"	"141"	"158"	"234"	"182"	"59"	"33"	"92"	"264"	"132"	"205"	"14540"	"2642"	"1028"	"16"	"86"	"0"	"47"	"102"	"5"	"81"	"195"	"74"	"60"	"115"	"610"	"338"	"91"	"31"	"86"	"177"	"49"	"6"	"0"	"2458"	"1"	"32"	"7"	"149"	"5346"	"21"	"5"	"409"	"1"	"1"	"600"	"1"	"213"	"90"	"66"	"289"	"18"	"1961"	"0"	"982"	"13"	"31"	"300"	"0"	"1673"	"44"	"33"	"1178"	"66"	"580"	"4"	"824"	"90"	"82"	"27"	"190"	"1017"	"707"	"68"	"32"	"0"	"127"	"191"	"12"	"178"	"197"	"28"	"100"	"52"	"244"	"0"	"845"	"7"	"85"	"5"	"25"	"137"	"1529"	"18"	"219"	"2"	"123"	"301"	"5"	"34"	"914"	"381"	"89"	"1013"	"98"	"831"	"306"	"133"	"108"	"72"	"243"	"1002"	"7"	"98"	"442"	"18"	"859"	"13"	"4"	"388"	"399"	"0"	"0"	"0"	"319"	"151"	"122"	"23"	"6"	"5"	"4"	"205"	"192"	"417"	"34"	"65"	"0"	"1"	"1092"	"25"	"3770"	"34"	"321"	"978"	"134"	"601"	"34"	"34"	"28"	"156"	"17"	"53"	"313"	"70"	"2"	"165"	"166"	"200"	"39"	"38"	"2889"	"82"	"0"	"515"	"230"	"41"	"5"	"292"	"22"	"67"	"287"	"78"	"39"	"922"	"142"	"9"	"21"	"229"	"2"	"19"	"178"	"125"	"131"	"10"	"98"	"83"	"82"	"306"	"159"	"132"	"369"	"7"	"24"	"38"	"199"	"9"	"310"	"4"	"39"	"398"	"31"	"3"	"790"	"230"	"17"	"239"	"962"	"266"	"1006"	"42"	"58"	"296"	"69"	"98"	"8"	"294"	"1508"	"0"	"21"	"150"	"0"	"2"	"203"	"262"	"637"	"3"	"365"	"22"	"78"	"827"	"123"	"11045"	"245"	"100"	"75"	"397"	"384"	"87"	"154"	"483"	"117"	"5"	"89"	"8"	"17"	"59"	"14"	"1"	"44"	"211"	"40"	"0"	"250"	"4254"	"806"	"27"	"130"	"819"	"31"	"199"	"92"	"35"	"52"	"5"	"79"	"117"	"119"	"1690"	"422"	"77"	"146"	"438"	"58"	"0"	"9"	"702"	"170"	"2391"	"82"	"276"	"941"	"1"	"244"	"22"	"109"	"352"	"12"	"751"	"120"	"36"	"250"	"20"	"36"	"285"	"1532"	"2567"	"179"	"623"	"0"	"64"	"60"	"3"	"722"	"2784"	"208"	"26"	"608"	"54"	"7"	"41"	"567"	"29"	"15"	"20"	"345"	"1"	"387"	"283"	"262"	"611"	"105"	"0"	"0"	"9"	"2"	"16"	"178"	"51"	"185"	"658"	"505"	"0"	"120"	"0"	"232"	"13"	"31"	"279"	"0"	"0"	"7"	"92"	"0"	"0"	"0"	"0"	"0"	"2750"	"162"	"320"	"131"	"350"	"301"	"168"	"206"	"252"	"5"	"1"	"26"	"40"	"121"	"63"	"18"	"103"	"162"	"0"	"526"	"94"	"322"	"98"	"0"	"1536"	"170"	"229"	"109"	"1"	"1"	"188"	"86"	"40"	"321"	"0"	"0"	"310"	"29"	"243"	"260"	"56"	"0"	"12"	"89"	"0"	"160"	"81"	"118"	"64"	"42"	"198"	"0"	"543"	"138"	"0"	"2"	"4"	"55"	"228"	"529"	"341"	"549"	"0"	"319"	"162"	"1"	"256"	"169"	"65"	"61"	"5"	"22"	"1177"	"32"	"36"	"6"	"3"	"282"	"0"	"35"	"55"	"50"	"237"	"173"	"110"	"102"	"59"	"25"	"29"	"10"	"511"	"106"	"43"	"3"	"43"	"520"	"241"	"817"	"72"	"647"	"202"	"108"	"65"	"150"	"4"	"416"	"296"	"43"	"75"	"318"	"1079"	"0"	"1030"	"148"	"75"	"1264"	"382"	"169"	"25"	"53"	"2"	"67"	"8"	"470"	"90"	"132"	"30"	"0"	"315"	"67"	"308"	"617"	"25"	"1"	"0"	"319"	"32"	"40"	"122"	"436"	"3"	"84"	"215"	"1389"	"580"	"25"	"62"	"58"	"189"	"139"	"656"	"182"	"16"	"172"	"431"	"221"	"0"	"1"	"0"	"0"	"181"	"184"	"504"	"54"	"360"	"2374"	"113"	"391"	"464"	"652"	"54"	"31"	"836"	"25"	"147"	"68"	"343"	"166"	"249"	"155"	"1035"	"7"	"579"	"222"	"148"	"384"	"4"	"4"	"429"	"217"	"37"	"228"	"99"	"32"	"147"	"2695"	"4291"	"206"	"5"	"299"	"45"	"154"	"5"	"0"	"109"	"36"	"169"	"8"	"1386"	"293"	"17291"	"147"	"444"	"353"	"62"	"79"	"66"	"126"	"129"	"124"	"0"	"91"	"237"	"34"	"2"	"17"	"425"	"1"	"125"	"64"	"17"	"72"	"68"	"79"	"91"	"32"	"37"	"291"	"81"	"242"	"87"	"60"	"39"	"180"	"1015"	"118"	"123"	"91"	"175"	"458"	"351"	"125"	"165"	"19"	"99"	"50"	"33"	"47"	"3"	"11"	"276"	"84"	"81"	"105"	"292"	"134"	"713"	"14"	"21"	"20"	"465"	"258"	"568"	"300"	"126"	"16"	"0"	"18"	"78"	"136"	"91"	"79"	"152"	"547"	"14"	"149"	"312"	"560"	"262"	"265"	"111"	"549"	"121"	"84"	"145"	"84"	"584"	"40"	"279"	"285"	"8"	"91"	"94"	"96"	"775"	"131"	"507"	"276"	"64"	"392"	"155"	"1"	"542"	"69"	"18"	"15"	"31"	"472"	"69"	"135"	"66"	"64"	"154"	"42"	"0"	"885"	"2"	"26"	"141"	"156"	"31"	"1"	"22"	"29"	"30"	"101"	"85"	"1039"	"144"	"30"	"37"	"53"	"212"	"31"	"18"	"16"	"0"	"0"	"0"	"2304"	"647"	"1229"	"88"	"69"	"145"	"2"	"0"	"5"	"0"	"0"	"0"	"161"	"604"	"291"	"59"	"433"	"177"	"45"	"149"	"116"	"66"	"98"	"66"	"54"	"67"	"66"	"139"	"34"	"186"	"8"	"187"	"1679"	"371"	"564"	"2"	"0"	"160"	"41"	"409"	"713"	"126"	"52"	"307"	"7"	"63"	"38"	"472"	"49"	"253"	"159"	"121"	"592"	"15"	"670"	"37"	"177"	"302"	"463"	"319"	"217"	"1060"	"121"	"56"	"115"	"210"	"61"	"771"	"248"	"70"	"46"	"100"	"47"	"104"	"3269"	"17"	"1"	"324"	"698"	"104"	"95"	"150"	"845"	"0"	"259"	"142"	"15"	"217"	"49"	"6410"	"132"	"43"	"135"	"610"	"107"	"271"	"1"	"139"	"50"	"0"	"1815"	"144"	"10"	"428"	"77"	"24"	"151"	"691"	"212"	"2"	"74"	"402"	"349"	"2035"	"1"	"620"	"5"	"1"	"380"	"1"	"0"	"1425"	"47"	"164"	"174"	"0"	"22"	"134"	"150"	"494"	"319"	"295"	"441"	"335"	"206"	"0"	"50"	"9"	"0"	"82"	"67"	"68"	"0"	"90"	"20"	"33"	"73"	"189"	"498"	"6"	"25"	"68"	"10"	"434"	"0"	"38"	"233"	"64"	"1"	"916"	"790"	"461"	"268"	"149"	"303"	"1"	"41"	"106"	"330"	"125"	"466"	"19"	"0"	"75"	"3803"	"0"	"17"	"0"	"0"	"22"	"1370"	"2279"	"524"	"1310"	"160"	"269"	"65"	"7255"	"308"	"394"	"245"	"108"	"29"	"0"	"0"	"0"	"8"	"0"	"0"	"124"	"14"	"400"	"136"	"141"	"164"	"375"	"0"	"12"	"0"	"0"	"8"	"0"	"0"	"7"	"128"	"41"	"304"	"365"	"159"	"131"	"657"	"2"	"0"	"2"	"52"	"264"	"255"	"16"	"0"	"60"	"202"	"467"	"151"	"326"	"348"	"456"	"208"	"275"	"230"	"88"	"180"	"27"	"109"	"296"	"24"	"59"	"8"	"150"	"846"	"6"	"75"	"41"	"726"	"181"	"193"	"101"	"55"	"64"	"8"	"12"	"49"	"40"	"44"	"148"	"117"	"5"	"523"	"129"	"21"	"7"	"121"	"52"	"1370"	"111"	"154"	"36"	"37"	"85"	"84"	"256"	"12"	"0"	"0"	"0"	"0"	"0"	"0"	"96"	"442"	"6"	"117"	"75"	"180"	"630"	"519"	"18"	"1"	"23"	"0"	"61"	"71"	"49"	"104"	"36"	"1"	"13"	"35"	"152"	"1351"	"79"	"208"	"1"	"0"	"46"	"60"	"974"	"42"	"77"	"62"	"3"	"25"	"226"	"62"	"53"	"273"	"333"	"1"	"13"	"0"	"1"	"8"	"60"	"107"	"2712"	"0"	"0"	"0"	"420"	"255"	"11"	"0"	"0"	"0"	"35"	"41"	"0"	"0"	"50"	"697"	"13"	"109"	"9"	"1326"	"34"	"7"	"8"	"53"	"2"	"208"	"10"	"270"	"85"	"135"	"207"	"1"	"543"	"23"	"216"	"167"	"4"	"0"	"182"	"81"	"8"	"40"	"57"	"46"	"58"	"2228"	"64"	"191"	"68"	"51"	"120"	"544"	"255"	"50"	"127"	"33"	"260"	"18"	"7"	"544"	"1"	"0"	"7"	"22"	"1024"	"225"	"46"	"55"	"35"	"477"	"694"	"95"	"90"	"54"	"31"	"1207"	"403"	"99"	"75"	"61"	"7"	"42"	"114"	"107"	"1"	"39"	"206"	"134"	"26"	"27"	"4168"	"132"	"2066"	"457"	"84"	"188"	"0"	"75"	"91"	"49"	"37"	"728"	"146"	"55"	"70"	"35"	"51"	"490"	"537"	"27"	"2"	"56"	"15"	"720"	"306"	"112"	"1386"	"614"	"287"	"0"	"0"	"113"	"12"	"125"	"402"	"323"	"2274"	"167"	"1372"	"472"	"125"	"21"	"400"	"206"	"17"	"890"	"531"	"68"	"235"	"145"	"525"	"33"	"184"	"289"	"148"	"121"	"3"	"117"	"114"	"145"	"933"	"0"	"2"	"83"	"44"	"227"	"1159"	"394"	"352"	"85"	"2841"	"155"	"222"	"100"	"147"	"31"	"33"	"116"	"13"	"69"	"22"	"206"	"0"	"0"	"4"	"461"	"25"	"211"	"188"	"19"	"27"	"789"	"3"	"827"	"52"	"164"	"47"	"69"	"168"	"1815"	"286"	"21"	"0"	"1"	"35"	"183"	"41"	"570"	"26"	"264"	"50"	"207"	"99"	"0"	"6"	"33"	"174"	"0"	"16"	"66"	"24"	"656"	"145"	"24"	"148"	"95"	"15"	"17"	"257"	"19"	"4"	"545"	"9"	"65"	"33"	"378"	"80"	"116"	"97"	"67"	"113"	"85"	"55"	"180"	"99"	"16"	"315"	"252"	"226"	"18"	"74"	"271"	"143"	"95"	"35"	"369"	"95"	"504"	"49"	"95"	"13"	"580"	"7"	"173"	"1"	"104"	"10"	"2414"	"49"	"4282"	"1187"	"59"	"24"	"30"	"14"	"27"	"922"	"1890"	"236"	"117"	"150"	"22"	"125"	"181"	"106"	"241"	"725"	"21"	"151"	"584"	"26"	"10"	"2"	"461"	"198"	"45"	"27"	"273"	"269"	"10"	"433"	"66"	"586"	"16"	"81"	"818"	"104"	"236"	"29"	"30"	"55"	"116"	"19"	"228"	"18"	"1"	"13"	"816"	"70"	"48"	"167"	"2033"	"187"	"0"	"53"	"289"	"149"	"670"	"214"	"3"	"5"	"32"	"113"	"301"	"96"	"53"	"13"	"31"	"3486"	"208"	"696"	"20"	"2732"	"2"	"85"	"30"	"606"	"0"	"92"	"136"	"50"	"133"	"143"	"4"	"1"	"157"	"124"	"20"	"53"	"121"	"270"	"622"	"320"	"444"	"8170"	"212"	"40"	"1617"	"1430"	"0"	"419"	"228"	"44"	"1"	"366"	"797"	"380"	"0"	"103"	"84"	"0"	"398"	"0"	"267"	"348"	"37"	"0"	"46"	"18"	"68"	"66"	"8"	"108"	"0"	"11"	"6"	"9"	"62"	"299"	"148"	"559"	"184"	"2"	"4"	"154"	"5"	"84"	"114"	"1180"	"27"	"283"	"624"	"65"	"0"	"163"	"17"	"168"	"430"	"69"	"77"	"0"	"1"	"1"	"0"	"975"	"0"	"30"	"221"	"16"	"175"	"49"	"56"	"20"	"0"	"4"	"4"	"28"	"523"	"74"	"3"	"561"	"25"	"177"	"7"	"147"	"62"	"202"	"226"	"18"	"1339"	"53"	"53"	"16"	"74"	"3876"	"65"	"101"	"156"	"48"	"180"	"18"	"119"	"4"	"4177"	"0"	"0"	"42"	"45"	"84"	"26"	"14"	"49"	"332"	"28"	"1"	"61"	"926"	"277"	"57"	"604"	"193"	"50"	"168"	"10"	"1"	"1352"	"153"	"13"	"56"	"97"	"4"	"68"	"99"	"10"	"88"	"260"	"823"	"79"	"134"	"42"	"48"	"146"	"120"	"519"	"0"	"280"	"610"	"1096"	"9"	"0"	"583"	"13"	"9"	"2951"	"2"	"71"	"2"	"0"	"237"	"0"	"538"	"221"	"27"	"770"	"84"	"1"	"9"	"101"	"48"	"892"	"535"	"46"	"156"	"0"	"5935"	"23"	"0"	"0"	"0"	"1"	"302"	"0"	"937"	"2370"	"606"	"549"	"7"	"89"	"57"	"154"	"15"	"20340"	"49"	"644"	"0"	"0"	"105"	"975"	"161"	"94"	"106"	"604"	"130"	"2"	"0"	"23"	"15"	"227"	"12"	"615"	"209"	"22"	"13"	"7"	"5"	"18"	"65"	"17"	"1161"	"525"	"226"	"0"	"100"	"284"	"45"	"16"	"296"	"91"	"56"	"87"	"318"	"127"	"176"	"658"	"750"	"59"	"2362"	"10"	"25"	"256"	"15"	"4"	"61"	"1784"	"30"	"0"	"72"	"16"	"64"	"45"	"11"	"167"	"1506"	"4"	"663"	"224"	"269"	"433"	"202"	"48"	"104"	"45"	"197"	"0"	"0"	"0"	"135"	"64"	"689"	"15"	"45"	"137"	"85"	"15"	"2237"	"185"	"406"	"0"	"96"	"772"	"0"	"7"	"334"	"20"	"265"	"4"	"5"	"48"	"261"	"40"	"13"	"24"	"4404"	"2"	"43"	"54"	"1107"	"105"	"53"	"73"	"28"	"772"	"395"	"1170"	"3165"	"436"	"290"	"159"	"157"	"1033"	"10634"	"226"	"372"	"5"	"26"	"7"	"222"	"37"	"144"	"1740"	"43"	"10"	"5845"	"5"	"341"	"50"	"89"	"198"	"48"	"133"	"24"	"161"	"44"	"284"	"1495"	"8"	"200"	"244"	"76"	"129"	"58"	"111"	"156"	"568"	"253"	"93"	"72"	"99"	"55"	"70"	"398"	"196"	"14"	"142"	"219"	"26"	"36"	"115"	"49"	"61"	"120"	"745"	"65"	"277"	"132"	"80"	"26"	"584"	"8"	"45"	"18"	"39"	"65"	"1066"	"87"	"391"	"44"	"4"	"1008"	"152"	"190"	"105"	"2"	"274"	"6"	"76"	"45"	"2199"	"673"	"93"	"480"	"11"	"577"	"8"	"33"	"148"	"210"	"0"	"37"	"43"	"78"	"1919"	"54"	"6"	"422"	"151"	"10"	"1"	"22"	"1059"	"164"	"437"	"7"	"70"	"56"	"1870"	"278"	"12"	"240"	"54"	"453"	"4"	"4"	"43"	"92"	"69"	"292"	"210"	"37"	"363"	"63"	"0"	"0"	"29"	"14"	"45"	"318"	"886"	"201"	"28"	"6"	"971"	"86"	"301"	"30"	"0"	"160"	"19"	"29"	"2"	"50"	"85"	"0"	"0"	"146"	"24"	"276"	"14"	"231"	"24"	"385"	"252"	"29"	"0"	"31"	"537"	"172"	"37"	"151"	"121"	"13"	"30"	"133"	"631"	"51"	"204"	"246"	"382"	"162"	"1"	"73"	"126"	"205"	"29"	"21"	"26"	"1"	"184"	"177"	"243"	"75"	"0"	"176"	"185"	"128"	"98"	"14"	"60"	"77"	"140"	"331"	"207"	"132"	"0"	"1"	"26"	"223"	"187"	"2"	"43"	"60"	"54"	"0"	"348"	"8"	"26"	"30"	"1"	"57"	"1281"	"2"	"23"	"191"	"13"	"79"	"91"	"27"	"30"	"1"	"204"	"150"	"73"	"2"	"15"	"13"	"0"	"0"	"9"	"18"	"0"	"1"	"0"	"353"	"72"	"106"	"1"	"456"	"6"	"0"	"91"	"6"	"0"	"0"	"0"	"0"	"0"	"0"	"0"	"0"	"0"	"0"	"0"	"247"	"0"	"64"	"23"	"29"	"83"	"15"	"100"	"0"	"0"	"0"	"0"	"0"	"0"	"0"	"0"	"0"	"0"	"0"	"0"	"242"	"57"	"893"	"133"	"7"	"21"	"37"	"56"	"131"	"89"	"1"	"22"	"29"	"146"	"84"	"301"	"236"	"44"	"777"	"0"	"143"	"0"	"0"	"211"	"61"	"64"	"717"	"206"	"44"	"42"	"93"	"25"	"87"	"53"	"2841"	"5"	"1851"	"68"	"397"	"675"	"27"	"1"	"4"	"212"	"7"	"78"	"380"	"0"	"74"	"297"	"2233"	"5"	"16"	"70"	"21"	"77"	"47"	"37"	"119"	"444"	"1"	"252"	"339"	"63"	"36"	"39"	"135"	"755"	"613"	"20"	"431"	"191"	"12"	"149"	"951"	"98"	"68"	"457"	"27"	"131"	"49"	"79"	"59"	"1255"	"157"	"439"	"149"	"247"	"1"	"9"	"4"	"24"	"0"	"265"	"22"	"476"	"66"	"792"	"51"	"16"	"10"	"721"	"50"	"136"	"3"	"1187"	"27"	"32"	"27"	"10"	"1508"	"9"	"2065"	"102"	"1984"	"272"	"154"	"933"	"12"	"45"	"130"	"57"	"423"	"19"	"23"	"51"	"688"	"527"	"24"	"253"	"512"	"43"	"239"	"288"	"98"	"243"	"1"	"401"	"435"	"1122"	"297"	"302"	"85"	"814"	"35"	"113"	"362"	"154"	"365"	"2"	"0"	"16"	"0"	"24"	"72"	"148"	"34"	"0"	"0"	"0"	"28"	"15"	"0"	"268"	"107"	"308"	"152"	"449"	"208"	"24"	"237"	"127"	"233"	"137"	"364"	"0"	"137"	"344"	"60"	"15"	"52"	"32"	"662"	"94"	"24"	"71"	"9"	"280"	"13"	"72"	"13"	"13"	"234"	"12"	"57"	"1903"	"16764"	"17"	"664"	"1035"	"84"	"0"	"867"	"99"	"464"	"755"	"253"	"0"	"430"	"119"	"2"	"117"	"372"	"544"	"33"	"154"	"0"	"0"	"191"	"54"	"276"	"56"	"51"	"191"	"311"	"74"	"253"	"173"	"243"	"144"	"14"	"119"	"89"	"6"	"107"	"1439"	"423"	"20"	"15"	"289"	"5"	"0"	"37"	"199"	"605"	"485"	"166"	"95"	"23"	"6682"	"1220"	"26"	"550"	"99"	"0"	"1878"	"68"	"22"	"0"	"0"	"0"	"0"	"0"	"115"	"234"	"52"	"8"	"232"	"33"	"718"	"101"	"379"	"19"	"20"	"36"	"214"	"1538"	"136"	"136"	"0"	"0"	"52"	"44"	"966"	"40"	"277"	"39"	"438"	"1"	"151"	"38"	"0"	"33"	"78"	"223"	"0"	"73"	"236"	"0"	"18"	"57"	"15"	"67"	"187"	"263"	"191"	"42"	"0"	"27"	"123"	"0"	"810"	"365"	"1"	"11"	"160"	"14"	"31"	"518"	"195"	"833"	"116"	"55"	"31"	"43"	"190"	"16"	"265"	"10"	"51"	"37"	"562"	"188"	"22"	"33"	"1087"	"1310"	"3905"	"13"	"1"	"0"	"38"	"795"	"209"	"2"	"6"	"185"	"566"	"26"	"88"	"29"	"108"	"436"	"230"	"0"	"1"	"0"	"616"	"138"	"6"	"153"	"541"	"94"	"939"	"31"	"8"	"78"	"0"	"273"	"50"	"750"	"212"	"1437"	"1944"	"0"	"84"	"1364"	"917"	"1"	"0"	"70"	"1405"	"755"	"135"	"399"	"0"	"0"	"45"	"170"	"165"	"125"	"107"	"0"	"0"	"8"	"4"	"8"	"146"	"0"	"4"	"7"	"0"	"5"	"193"	"407"	"754"	"165"	"442"	"337"	"188"	"118"	"56"	"744"	"108"	"52"	"566"	"208"	"49"	"0"	"24"	"62"	"242"	"1290"	"745"	"40"	"243"	"274"	"15"	"44"	"450"	"69"	"10"	"82"	"25"	"86"	"78"	"84"	"72"	"34"	"170"	"1435"	"0"	"116"	"0"	"7"	"187"	"31"	"27"	"155"	"128"	"10"	"49"	"229"	"404"	"528"	"13"	"22"	"164"	"543"	"169"	"132"	"1344"	"131"	"1"	"0"	"38"	"69"	"3"	"7"	"98"	"0"	"3"	"86"	"288"	"9"	"972"	"180"	"82"	"25"	"111"	"90"	"72"	"179"	"206"	"38"	"45"	"10"	"1222"	"473"	"42"	"173"	"271"	"425"	"18"	"33"	"128"	"17"	"66"	"153"	"294"	"2395"	"0"	"0"	"0"	"767"	"17"	"32"	"99"	"66"	"409"	"280"	"16"	"56"	"46"	"165"	"33"	"1456"	"63"	"54"	"80"	"5"	"5"	"305"	"394"	"106"	"26"	"1"	"32"	"1104"	"321"	"35"	"843"	"657"	"318"	"414"	"1"	"12"	"641"	"32"	"2570"	"1660"	"504"	"127"	"0"	"0"	"4"	"18"	"19"	"2"	"0"	"190"	"110"	"22"	"12"	"147"	"229"	"584"	"966"	"297"	"726"	"9"	"21"	"1443"	"85"	"145"	"301"	"301"	"91"	"492"	"87"	"447"	"205"	"147"	"243"	"0"	"64"	"170"	"92"	"281"	"6"	"154"	"76"	"57"	"691"	"304"	"120"	"48"	"327"	"17"	"48"	"43"	"99"	"93"	"39"	"29"	"2869"	"325"	"100"	"3060"	"26"	"110"	"141"	"12"	"143"	"28"	"48"	"312"	"139"	"523"	"482"	"356"	"610"	"881"	"0"	"147"	"102"	"375"	"71"	"301"	"130"	"318"	"2"	"5774"	"0"	"0"	"0"	"6"	"7"	"218"	"3"	"1"	"5"	"0"	"0"	"1357"	"13"	"212"	"233"	"75"	"223"	"0"	"90"	"187"	"50"	"58"	"935"	"202"	"62"	"0"	"0"	"0"	"0"	"1319"	"88"	"74"	"267"	"23"	"1053"	"82"	"173"	"63"	"420"	"48"	"11"	"49"	"0"	"12"	"422"	"12"	"258"	"289"	"50"	"139"	"74"	"32"	"19"	"204"	"82"	"72"	"362"	"22"	"91"	"593"	"0"	"184"	"60"	"305"	"0"	"6"	"58"	"331"	"148"	"5"	"2"	"146"	"132"	"23"	"124"	"54"	"6"	"17"	"358"	"154"	"185"	"0"	"215"	"108"	"129"	"332"	"125"	"288"	"55"	"164"	"135"	"353"	"12"	"115"	"682"	"30"	"20"	"12"	"15"	"2"	"5"	"429"	"81"	"21"	"209"	"79"	"16"	"760"	"119"	"8"	"49"	"249"	"362"	"47"	"1433"	"674"	"585"	"11"	"1"	"68"	"161"	"72"	"60"	"29"	"84"	"8"	"23"	"959"	"490"	"34"	"30"	"23"	"377"	"38"	"33"	"25"	"50"	"18"	"45"	"17"	"221"	"789"	"54"	"41"	"411"	"16"	"39"	"219"	"184"	"92"	"1"	"533"	"43"	"48"	"186"	"362"	"374"	"5"	"92"	"106"	"859"	"735"	"167"	"89"	"1205"	"12"	"41"	"4"	"37"	"73"	"0"	"361"	"241"	"443"	"8"	"354"	"109"	"224"	"2"	"126"	"3"	"6"	"1383"	"237"	"106"	"514"	"80"	"93"	"195"	"4"	"5605"	"9232"	"1151"	"80"	"26"	"48"	"76"	"1157"	"736"	"261"	"2449"	"31"	"25"	"209"	"82"	"6"	"6"	"24"	"15"	"1552"	"204"	"0"	"1"	"2"	"39"	"3"	"1"	"0"	"533"	"111"	"25"	"4"	"24"	"0"	"498"	"29"	"356"	"0"	"2"	"13"	"204"	"161"	"3"	"35"	"359"	"62"	"8568"	"41"	"655"	"77"	"620"	"80"	"0"	"1"	"494"	"79"	"27"	"2"	"188"	"5"	"0"	"0"	"1"	"0"	"0"	"1"	"305"	"2"	"4"	"503"	"75"	"311"	"0"	"0"	"2"	"5"	"3"	"0"	"8"	"248"	"19"	"123"	"75"	"47"	"170"	"325"	"8"	"1"	"461"	"198"	"109"	"17"	"98"	"6"	"254"	"289"	"0"	"0"	"59"	"2"	"426"	"142"	"9"	"54"	"14"	"3"	"62"	"55"	"80"	"6"	"3"	"1269"	"65"	"22"	"0"	"2"	"141"	"20"	"254"	"90"	"140"	"82"	"670"	"371"	"24"	"101"	"97"	"63"	"12"	"89"	"192"	"20"	"577"	"312"	"1"	"17"	"324"	"54"	"67"	"305"	"102"	"902"	"167"	"1603"	"60"	"145"	"91"	"280"	"320"	"165"	"266"	"35"	"932"	"17"	"1196"	"456"	"10"	"10"	"0"	"0"	"0"	"132"	"388"	"72"	"1159"	"52"	"351"	"0"	"247"	"214"	"0"	"2"	"23"	"120"	"5666"	"798"	"623"	"1921"	"11"	"0"	"53"	"13"	"389"	"56"	"982"	"205"	"14"	"28"	"35"	"18"	"95"	"4280"	"1813"	"75"	"140"	"333"	"63"	"52"	"571"	"42"	"365"	"15"	"215"	"1757"	"34"	"4"	"320"	"6"	"659"	"492"	"114"	"853"	"322"	"14"	"46"	"85"	"339"	"154"	"440"	"328"	"64"	"33"	"87"	"53"	"270"	"155"	"128"	"0"	"13"	"348"	"48"	"185"	"11"	"541"	"364"	"103"	"161"	"64"	"713"	"22"	"237"	"54"	"0"	"56"	"763"	"2138"	"129"	"496"	"618"	"45"	"965"	"400"	"58"	"135"	"13"	"3847"	"62"	"406"	"22"	"279"	"4"	"10"	"79"	"293"	"150"	"4"	"406"	"172"	"118"	"60"	"14"	"17"	"30"	"170"	"216"	"245"	"70"	"30"	"2"	"375"	"1179"	"25"	"43"	"2318"	"44"	"39"	"156"	"424"	"1"	"246"	"0"	"24"	"195"	"13"	"4"	"39"	"73"	"75"	"394"	"33"	"428"	"1353"	"79"	"78"	"1"	"46"	"0"	"55"	"99"	"96"	"46"	"104"	"64"	"423"	"9"	"190"	"127"	"580"	"14"	"14"	"988"	"21"	"1679"	"22"	"57"	"96"	"12"	"198"	"145"	"2238"	"29"	"0"	"77"	"7"	"100"	"220"	"22"	"40"	"150"	"1018"	"61"	"268"	"2008"	"58"	"113"	"10"	"53"	"102"	"54"	"276"	"257"	"63"	"126"	"205"	"20"	"0"	"13"	"810"	"372"	"436"	"641"	"95"	"11"	"197"	"8"	"9"	"2108"	"4640"	"24"	"72"	"2673"	"244"	"567"	"1538"	"68"	"3"	"2884"	"108"	"27"	"122"	"117"	"0"	"1"	"82"	"350"	"488"	"5294"	"40"	"245"	"277"	"21"	"21"	"4852"	"0"	"0"	"10"	"24"	"223"	"165"	"136"	"7"	"312"	"2"	"58"	"2"	"2002"	"233"	"9"	"148"	"404"	"2"	"71"	"1267"	"210"	"98"	"177"	"302"	"130"	"301"	"10"	"2"	"3"	"7"	"34"	"311"	"552"	"0"	"52"	"1"	"810"	"124"	"101"	"832"	"24"	"40"	"10"	"3897"	"245"	"80"	"112"	"1"	"626"	"249"	"315"	"1"	"307"	"272"	"311"	"207"	"113"	"1556"	"11"	"6"	"126"	"24"	"66"	"489"	"575"	"49"	"172"	"69"	"0"	"78"	"120"	"6"	"326"	"105"	"449"	"36"	"1"	"34"	"53"	"0"	"45"	"10"	"200"	"1"	"3"	"16390"	"44"	"15"	"28"	"1028"	"779"	"280"	"244"	"25"	"1"	"6"	"438"	"55"	"1"	"128"	"338"	"5133"	"4214"	"304"	"362"	"1"	"83"	"0"	"470"	"34"	"97"	"150"	"522"	"494"	"22"	"1996"	"161"	"28"	"427"	"692"	"1087"	"148"	"7"	"294"	"250"	"208"	"48"	"0"	"220"	"83"	"204"	"1403"	"18"	"32"	"23"	"341"	"32"	"100"	"324"	"748"	"255"	"1058"	"0"	"0"	"480"	"294"	"218"	"111"	"13"	"75"	"13746"	"19"	"65"	"94"	"3"	"9"	"183"	"39"	"199"	"63"	"981"	"27"	"340"	"590"	"59"	"23"	"0"	"289"	"203"	"82"	"2276"	"274"	"289"	"171"	"202"	"17"	"59"	"250"	"0"	"0"	"0"	"0"	"0"	"0"	"0"	"0"	"360"	"337"	"0"	"55"	"249"	"319"	"201"	"3"	"51"	"0"	"21"	"0"	"0"	"233"	"0"	"0"	"0"	"0"	"0"	"391"	"20"	"528"	"224"	"291"	"48"	"1119"	"55"	"112"	"282"	"93"	"96"	"44"	"1"	"0"	"127"	"69"	"224"	"435"	"1502"	"411"	"413"	"174"	"213"	"34"	"349"	"143"	"56"	"53"	"19"	"187"	"60"	"44"	"57"	"528"	"461"	"988"	"125"	"850"	"97"	"275"	"51"	"2296"	"1"	"3"	"17"	"18"	"108"	"89"	"261"	"575"	"20"	"1342"	"154"	"141"	"270"	"42"	"43"	"18"	"10"	"4"	"84"	"3"	"0"	"0"	"120"	"709"	"258"	"85"	"308"	"107"	"42"	"0"	"0"	"0"	"0"	"13"	"6"	"17"	"2"	"118"	"15"	"54"	"26"	"804"	"43"	"10"	"106"	"116"	"234"	"175"	"97"	"94"	"40"	"0"	"4"	"207"	"0"	"663"	"0"	"5500"	"233"	"0"	"0"	"113"	"31"	"42"	"83"	"12"	"149"	"284"	"0"	"5"	"309"	"0"	"55"	"386"	"1393"	"74"	"120"	"106"	"460"	"330"	"304"	"93"	"174"	"117"	"158"	"13"	"9"	"38"	"3950"	"97"	"88"	"91"	"4745"	"50"	"351"	"5"	"30"	"356"	"2"	"0"	"129"	"0"	"131"	"78"	"182"	"237"	"30"	"260"	"0"	"378"	"227"	"0"	"6"	"123"	"745"	"0"	"0"	"0"	"3"	"291"	"101"	"103"	"324"	"2184"	"4"	"0"	"0"	"0"	"0"	"0"	"19"	"40"	"19"	"111"	"11"	"7"	"745"	"7"	"115"	"92"	"303"	"488"	"34"	"112"	"299"	"1"	"0"	"692"	"9"	"441"	"0"	"4"	"0"	"1163"	"16"	"98"	"66"	"1308"	"140"	"96"	"149"	"1"	"6"	"615"	"530"	"4646"	"281"	"48"	"134"	"5"	"1"	"20"	"0"	"1"	"0"	"177"	"197"	"1566"	"5"	"44"	"209"	"78"	"273"	"154"	"143"	"0"	"0"	"54"	"0"	"0"	"189"	"48"	"68"	"68"	"333"	"459"	"2"	"1"	"39"	"79"	"321"	"0"	"22"	"43"	"271"	"116"	"0"	"7"	"816"	"13"	"77"	"4"	"2"	"1"	"161"	"712"	"34"	"460"	"642"	"1164"	"31"	"474"	"541"	"174"	"63"	"51"	"179"	"27"	"102"	"84"	"53"	"169"	"200"	"0"	"687"	"676"	"77"	"23"	"488"	"881"	"71"	"47"	"48"	"355"	"18"	"281"	"24"	"31"	"157"	"15"	"33"	"262"	"2075"	"462"	"104"	"54"	"13"	"40"	"6"	"78"	"97"	"90"	"208"	"69"	"0"	"33"	"299"	"486"	"134"	"81"	"82"	"248"	"890"	"99"	"547"	"84"	"18"	"250"	"281"	"43"	"245"	"46"	"218"	"7"	"23"	"9"	"5"	"5"	"7"	"0"	"48"	"105"	"412"	"62"	"474"	"51"	"117"	"193"	"806"	"1"	"23"	"514"	"134"	"17"	"2"	"61"	"0"	"2"	"772"	"3365"	"7"	"37"	"652"	"107"	"121"	"82"	"90"	"73"	"605"	"432"	"72"	"215"	"18"	"1016"	"216"	"0"	"1862"	"33"	"91"	"165"	"22"	"0"	"0"	"0"	"0"	"0"	"0"	"0"	"0"	"0"	"1"	"0"	"0"	"0"	"0"	"0"	"0"	"595"	"3"	"0"	"28"	"105"	"1"	"145"	"12"	"159"	"39"	"32"	"35"	"66"	"481"	"98"	"18"	"78"	"0"	"2"	"0"	"10"	"35"	"4"	"381"	"269"	"447"	"196"	"0"	"299"	"339"	"107"	"151"	"18"	"38"	"48"	"70"	"537"	"186"	"532"	"114"	"1529"	"122"	"18"	"1658"	"40"	"384"	"3468"	"31"	"0"	"65"	"78"	"5"	"243"	"852"	"247"	"186"	"18"	"649"	"33"	"891"	"150"	"43"	"420"	"312"	"100"	"325"	"45"	"7"	"0"	"92"	"79"	"0"	"2611"	"4833"	"132"	"350"	"20"	"352"	"61"	"135"	"181"	"55"	"0"	"1"	"73"	"7"	"478"	"57"	"0"	"0"	"248"	"44"	"0"	"76"	"37"	"153"	"57"	"5"	"53"	"109"	"306"	"96"	"52"	"14"	"31"	"295"	"63"	"288"	"87"	"79"	"208"	"10"	"727"	"23"	"159"	"8"	"0"	"227"	"192"	"51"	"235"	"423"	"665"	"83"	"74"	"135"	"343"	"0"	"235"	"43"	"11"	"171"	"98"	"204"	"46"	"31"	"45"	"16"	"0"	"111"	"54"	"870"	"288"	"731"	"1135"	"39"	"163"	"874"	"173"	"665"	"171"	"636"	"3"	"1009"	"180"	"1195"	"1237"	"109"	"1451"	"37"	"275"	"28"	"876"	"0"	"59"	"2"	"3"	"12"	"200"	"0"	"294"	"34"	"54"	"264"	"28"	"17"	"1"	"28"	"33"	"63"	"113"	"179"	"1113"	"47"	"372"	"629"	"156"	"177"	"15"	"95"	"5"	"14"	"2147"	"78"	"67"	"0"	"159"	"86"	"96"	"25"	"697"	"8"	"29"	"637"	"120"	"1"	"4"	"7"	"16"	"712"	"368"	"240"	"73"	"522"	"114"	"319"	"22"	"101"	"35"	"47"	"16"	"38"	"159"	"17"	"61"	"311"	"11"	"64"	"208"	"37"	"308"	"71"	"39"	"59"	"163"	"18"	"375"	"69"	"36"	"113"	"61"	"10"	"4"	"3"	"161"	"43"	"1527"	"129"	"37"	"163"	"65"	"63"	"23"	"14"	"9"	"425"	"66"	"464"	"135"	"550"	"32"	"1472"	"454"	"36"	"12"	"18"	"43"	"0"	"0"	"5"	"104"	"350"	"68"	"37"	"6"	"168"	"79"	"231"	"55"	"71"	"765"	"103"	"30"	"0"	"401"	"238"	"266"	"0"	"59"	"212"	"354"	"27"	"101"	"154"	"1228"	"34"	"1"	"32"	"29"	"1933"	"2095"	"153"	"209"	"295"	"164"	"7"	"789"	"11"	"127"	"198"	"1859"	"147"	"36"	"743"	"3"	"28"	"1"	"113"	"34"	"0"	"37"	"77"	"4"	"557"	"1217"	"50"	"1090"	"145"	"503"	"18"	"78"	"191"	"507"	"46"	"0"	"40"	"0"	"14"	"176"	"577"	"0"	"927"	"346"	"305"	"45"	"1"	"0"	"172"	"31"	"519"	"4"	"15"	"45"	"267"	"236"	"498"	"2591"	"489"	"44"	"820"	"151"	"1"	"62"	"2"	"162"	"71"	"95"	"3"	"48"	"75"	"7"	"128"	"10"	"25"	"534"	"75"	"992"	"513"	"314"	"34"	"148"	"2087"	"168"	"3"	"52"	"498"	"11"	"364"	"191"	"63"	"123"	"26"	"2"	"21"	"3"	"15"	"53"	"353"	"110"	"31"	"50"	"441"	"143"	"96"	"176"	"2015"	"22"	"0"	"61"	"316"	"0"	"2399"	"127"	"116"	"1046"	"1234"	"12"	"216"	"75"	"31"	"52"	"169"	"1"	"0"	"124"	"33"	"4"	"19"	"168"	"115"	"232"	"36"	"288"	"54"	"215"	"0"	"490"	"406"	"0"	"0"	"559"	"103"	"114"	"89"	"48"	"123"	"245"	"450"	"247"	"52"	"170"	"5"	"325"	"663"	"609"	"113"	"42"	"44"	"439"	"426"	"693"	"28"	"7"	"65"	"190"	"275"	"83"	"63"	"114"	"934"	"68"	"9"	"7"	"3"	"4"	"1"	"0"	"12"	"85"	"393"	"1239"	"207"	"98"	"66"	"319"	"2312"	"191"	"1906"	"3"	"6"	"129"	"0"	"0"	"21"	"0"	"74"	"100"	"19"	"0"	"0"	"2"	"346"	"166"	"1194"	"1"	"2"	"15"	"460"	"9"	"61"	"137"	"469"	"96"	"10"	"192"	"25"	"7"	"268"	"40"	"122"	"30"	"419"	"265"	"243"	"175"	"466"	"142"	"58"	"501"	"4"	"6"	"597"	"21"	"10"	"229"	"772"	"5"	"573"	"282"	"148"	"185"	"0"	"80"	"206"	"45"	"20"	"314"	"49"	"47"	"9"	"120"	"0"	"121"	"672"	"36"	"3"	"290"	"210"	"9"	"25"	"176"	"130"	"186"	"3"	"138"	"49"	"314"	"0"	"1"	"266"	"5584"	"10"	"2"	"0"	"0"	"20"	"0"	"143"	"724"	"284"	"1755"	"17"	"677"	"904"	"40"	"85"	"248"	"2"	"202"	"0"	"31"	"65"	"1657"	"163"	"40"	"26"	"3"	"394"	"271"	"0"	"102"	"0"	"540"	"19"	"88"	"296"	"230"	"372"	"127"	"368"	"23"	"3"	"1"	"765"	"2232"	"3883"	"2666"	"43"	"0"	"3763"	"107"	"90"	"228"	"32"	"2422"	"5151"	"1680"	"143"	"1050"	"615"	"1898"	"0"	"67"	"375"	"135"	"370"	"115"	"507"	"2891"	"22"	"0"	"0"	"0"	"30"	"10"	"175"	"1122"	"3"	"74"	"0"	"6"	"188"	"48"	"387"	"154"	"21"	"21"	"73"	"316"	"77"	"13"	"164"	"9"	"67"	"41"	"49"	"264"	"348"	"0"	"557"	"66"	"141"	"54"	"0"	"114"	"0"	"1469"	"0"	"0"	"162"	"52"	"169"	"60"	"15"	"236"	"6"	"221"	"1604"	"805"	"24"	"40"	"0"	"1117"	"57"	"87"	"315"	"499"	"715"	"67"	"49"	"70"	"58"	"998"	"60"	"528"	"389"	"397"	"115"	"67"	"2677"	"42"	"83"	"3"	"5"	"224"	"241"	"1"	"88"	"124"	"1244"	"520"	"406"	"29"	"1671"	"115"	"4"	"4"	"3"	"0"	"1"	"6"	"0"	"139"	"2"	"29"	"640"	"71"	"301"	"150"	"97"	"1769"	"82"	"77"	"138"	"80"	"32"	"36"	"949"	"17"	"163"	"33"	"255"	"241"	"2"	"4"	"43"	"135"	"4"	"248"	"292"	"23"	"101"	"0"	"40"	"95"	"42"	"14"	"36"	"104"	"649"	"36"	"689"	"153"	"91"	"26"	"783"	"172"	"19"	"292"	"230"	"357"	"15"	"6"	"72"	"228"	"0"	"123"	"727"	"49"	"103"	"3"	"0"	"2"	"50"	"294"	"48"	"53"	"88"	"8"	"59"	"60"	"235"	"217"	"8"	"119"	"17"	"37"	"136"	"116"	"47"	"70"	"410"	"434"	"19"	"421"	"127"	"68"	"886"	"379"	"135"	"2"	"4632"	"3906"	"305"	"0"	"25"	"41"	"81"	"41"	"348"	"9"	"26"	"564"	"15"	"15"	"403"	"0"	"1"	"48"	"117"	"291"	"2"	"67"	"149"	"209"	"23"	"25"	"115"	"18"	"0"	"340"	"615"	"767"	"675"	"56"	"635"	"77"	"279"	"15"	"167"	"4"	"12"	"1"	"0"	"0"	"3791"	"134"	"17"	"1342"	"1500"	"325"	"2253"	"25"	"78"	"657"	"470"	"22"	"285"	"1619"	"51"	"536"	"98"	"712"	"350"	"58"	"755"	"625"	"21"	"755"	"34"	"6365"	"228"	"98"	"586"	"118"	"969"	"432"	"13"	"2"	"2"	"39"	"707"	"5"	"365"	"25"	"189"	"0"	"591"	"274"	"240"	"252"	"6432"	"76"	"1254"	"190"	"11"	"0"	"0"	"0"	"0"	"156"	"58"	"1"	"11"	"293"	"59"	"457"	"1"	"0"	"381"	"1"	"158"	"4"	"67"	"319"	"0"	"323"	"708"	"73"	"256"	"7"	"1"	"7"	"0"	"512"	"0"	"30"	"61"	"19"	"357"	"171"	"83"	"18"	"48"	"306"	"62"	"47"	"12"	"1079"	"64"	"5"	"219"	"520"	"688"	"97"	"665"	"226"	"138"	"69"	"34"	"84"	"21"	"541"	"318"	"76"	"0"	"2290"	"52"	"38"	"235"	"23"	"788"	"51"	"43"	"447"	"69"	"500"	"265"	"572"	"135"	"316"	"2"	"113"	"46"	"204"	"16"	"37"	"94"	"82"	"705"	"298"	"1"	"1"	"29"	"417"	"174"	"17"	"28"	"33"	"48"	"212"	"44"	"15"	"41"	"491"	"447"	"8"	"132"	"107"	"1"	"86"	"58"	"138"	"57"	"859"	"15"	"322"	"6"	"81"	"26"	"0"	"0"	"279"	"104"	"4"	"54"	"14"	"15"	"23"	"0"	"0"	"151"	"5"	"14"	"0"	"352"	"0"	"22"	"1"	"0"	"1"	"339"	"277"	"20"	"505"	"101"	"52"	"77"	"46"	"23"	"82"	"285"	"115"	"46"	"247"	"20"	"88"	"793"	"280"	"4"	"564"	"2"	"29"	"536"	"0"	"0"	"0"	"91"	"4"	"64"	"73"	"64"	"155"	"98"	"391"	"38"	"93"	"123"	"313"	"796"	"15418"	"27"	"10"	"3"	"732"	"311"	"6238"	"63"	"28"	"1905"	"223"	"257"	"43"	"8"	"31"	"4662"	"434"	"318"	"2"	"145"	"97"	"394"	"38"	"0"	"56"	"74"	"429"	"3"	"99"	"6"	"220"	"317"	"110"	"37"	"70"	"42"	"5"	"580"	"5"	"2063"	"224"	"150"	"2"	"137"	"81"	"0"	"0"	"0"	"1107"	"100"	"92"	"344"	"116"	"0"	"0"	"800"	"12"	"26"	"0"	"0"	"511"	"1126"	"612"	"864"	"243"	"35"	"0"	"1"	"2"	"0"	"0"	"0"	"2"	"108"	"30"	"277"	"8"	"27"	"82"	"11"	"220"	"596"	"0"	"7"	"100"	"160"	"2"	"52"	"0"	"103"	"771"	"0"	"213"	"108"	"7"	"261"	"20"	"359"	"0"	"21"	"0"	"0"	"484"	"3675"	"372"	"47"	"114"	"128"	"0"	"222"	"310"	"34"	"612"	"132"	"151"	"29"	"250"	"128"	"2"	"0"	"45"	"9"	"3"	"0"	"0"	"1"	"119"	"28"	"60"	"0"	"7"	"0"	"0"	"113"	"67"	"77"	"353"	"596"	"1350"	"4"	"30"	"8"	"334"	"404"	"34"	"40"	"136"	"37"	"48"	"412"	"28"	"54"	"61"	"2292"	"538"	"37"	"88"	"9"	"57"	"9"	"235"	"729"	"68"	"333"	"454"	"221"	"1"	"72"	"601"	"23"	"183"	"36"	"165"	"107"	"52"	"35"	"6"	"0"	"0"	"0"	"1"	"122"	"42"	"86"	"83"	"11"	"9"	"31"	"2254"	"18"	"67"	"6"	"32"	"0"	"569"	"163"	"39"	"145"	"31"	"19"	"131"	"15"	"24"	"108"	"1100"	"33"	"0"	"385"	"32"	"2"	"109"	"54"	"559"	"70"	"0"	"100"	"726"	"363"	"1829"	"253"	"57"	"59"	"316"	"22"	"75"	"0"	"1086"	"98"	"947"	"646"	"5"	"643"	"48"	"488"	"1155"	"2045"	"98"	"26"	"1"	"45"	"6"	"43"	"818"	"82"	"650"	"668"	"89"	"46"	"5"	"18"	"393"	"105"	"0"	"733"	"23"	"975"	"1500"	"145"	"110"	"33"	"33"	"387"	"931"	"31"	"308"	"175"	"188"	"49"	"519"	"24"	"49"	"7"	"10"	"40"	"69"	"614"	"0"	"158"	"1705"	"0"	"62"	"192"	"94"	"306"	"59"	"55"	"79"	"71"	"505"	"53"	"562"	"57"	"185"	"103"	"2"	"25"	"42"	"104"	"139"	"0"	"75"	"101"	"398"	"74"	"67"	"653"	"24"	"0"	"414"	"0"	"131"	"572"	"122"	"1808"	"27"	"14"	"137"	"1"	"148"	"462"	"1863"	"162"	"392"	"59"	"2035"	"84"	"117"	"292"	"210"	"244"	"7"	"6"	"241"	"339"	"381"	"85"	"101"	"42"	"117"	"42"	"8"	"1"	"47"	"193"	"431"	"38"	"82"	"5"	"27"	"2236"	"164"	"121"	"54"	"195"	"9"	"3"	"85"	"12"	"1473"	"89"	"152"	"45"	"0"	"75"	"55"	"224"	"0"	"0"	"176"	"73"	"1149"	"699"	"71"	"826"	"79"	"25"	"35"	"265"	"202"	"176"	"296"	"16"	"4"	"274"	"22"	"111"	"73"	"529"	"5656"	"193"	"0"	"0"	"642"	"92"	"656"	"933"	"17"	"1578"	"380"	"65"	"514"	"637"	"3771"	"85"	"3"	"0"	"48"	"50"	"6046"	"927"	"125"	"17"	"192"	"41"	"163"	"22"	"125"	"87"	"181"	"0"	"86"	"55"	"16"	"444"	"193"	"1"	"169"	"56"	"442"	"6"	"1449"	"189"	"496"	"0"	"1"	"376"	"63"	"169"	"98"	"656"	"2363"	"190"	"304"	"121"	"262"	"41"	"117"	"158"	"38"	"82"	"165"	"666"	"12"	"91"	"6"	"27"	"693"	"124"	"107"	"1"	"109"	"666"	"22"	"150"	"198"	"151"	"64"	"14"	"33"	"1"	"162"	"4851"	"262"	"163"	"3"	"332"	"208"	"0"	"700"	"113"	"13"	"116"	"21"	"223"	"0"	"1320"	"111"	"747"	"112"	"404"	"218"	"728"	"59"	"33"	"49"	"78"	"16"	"128"	"82"	"102"	"91"	"9"	"15"	"562"	"1"	"1312"	"24"	"515"	"38"	"71"	"3"	"81"	"4"	"60"	"500"	"239"	"237"	"44"	"218"	"153"	"769"	"31"	"44"	"7"	"192"	"174"	"59"	"135"	"47"	"669"	"58"	"63"	"17"	"411"	"59"	"183"	"1416"	"469"	"314"	"42"	"126"	"94"	"396"	"1"	"96"	"380"	"133"	"178"	"48"	"75"	"3"	"445"	"36"	"75"	"43"	"13"	"68"	"3"	"11"	"123"	"194"	"188"	"38"	"233"	"49"	"128"	"0"	"618"	"20"	"511"	"68"	"194"	"0"	"100"	"92"	"2"	"828"	"223"	"156"	"275"	"195"	"285"	"61"	"267"	"955"	"840"	"568"	"357"	"906"	"211"	"20"	"1554"	"475"	"42"	"420"	"282"	"390"	"53"	"267"	"391"	"355"	"124"	"205"	"76"	"960"	"2472"	"200"	"105"	"0"	"2"	"0"	"76"	"124"	"6507"	"185"	"213"	"163"	"825"	"61"	"238"	"204"	"0"	"14"	"461"	"1505"	"785"	"21"	"168"	"468"	"240"	"60"	"16"	"849"	"274"	"44"	"1"	"33"	"27"	"0"	"0"	"0"	"0"	"1"	"0"	"0"	"75"	"385"	"46"	"99"	"2"	"548"	"19"	"1"	"1144"	"400"	"129"	"0"	"11"	"312"	"12"	"42"	"216"	"114"	"852"	"0"	"17"	"23"	"3754"	"0"	"97"	"1194"	"958"	"2174"	"15"	"81"	"277"	"4361"	"649"	"632"	"11298"	"873"	"257"	"4"	"183"	"70"	"162"	"89"	"211"	"21"	"271"	"67"	"112"	"347"	"363"	"11"	"26"	"183"	"436"	"53"	"4741"	"57"	"235"	"86"	"173"	"5"	"10"	"83"	"296"	"75"	"257"	"41"	"130"	"25"	"0"	"0"	"760"	"205"	"628"	"169"	"237"	"129"	"598"	"509"	"93"	"1056"	"684"	"113"	"1147"	"196"	"44"	"1"	"4861"	"27"	"556"	"309"	"170"	"47"	"15"	"145"	"0"	"1"	"204"	"25"	"978"	"482"	"48"	"107"	"2057"	"243"	"51"	"19"	"1074"	"177"	"89"	"13425"	"214"	"349"	"2"	"168"	"137"	"165"	"1140"	"314"	"29"	"13637"	"83"	"10"	"0"	"217"	"2232"	"32"	"278"	"188"	"28"	"502"	"373"	"73"	"1"	"157"	"140"	"0"	"1"	"3943"	"414"	"88"	"42"	"593"	"135"	"57"	"239"	"163"	"208"	"211"	"7"	"192"	"556"	"24"	"478"	"106"	"63"	"281"	"1"	"40"	"382"	"1137"	"4546"	"1317"	"76"	"75"	"598"	"867"	"441"	"438"	"71"	"1092"	"900"	"1120"	"11"	"94"	"48"	"568"	"419"	"24"	"447"	"618"	"59"	"80"	"39"	"109"	"68"	"0"	"645"	"21"	"6"	"183"	"5"	"5"	"279"	"975"	"87"	"14"	"423"	"46"	"81"	"128"	"142"	"75"	"38"	"3"	"229"	"12"	"30"	"303"	"165"	"2"	"163"	"507"	"13"	"102"	"124"	"87"	"8"	"107"	"0"	"51"	"1"	"125"	"35"	"0"	"3"	"2"	"1"	"1"	"1"	"21"	"126"	"415"	"38"	"69"	"0"	"0"	"1"	"18"	"131"	"184"	"1142"	"110"	"318"	"97"	"31"	"831"	"5"	"1"	"152"	"53"	"883"	"103"	"0"	"1297"	"1722"	"305"	"111"	"422"	"39"	"527"	"304"	"24"	"15"	"247"	"91"	"388"	"71"	"3779"	"25"	"470"	"108"	"27"	"58"	"29"	"146"	"325"	"4"	"3"	"223"	"0"	"22"	"242"	"13"	"101"	"196"	"12"	"35"	"1"	"47"	"55"	"215"	"1060"	"155"	"62"	"1"	"123"	"48"	"7"	"3"	"162"	"89"	"53"	"300"	"55"	"6"	"325"	"58"	"309"	"40"	"412"	"177"	"0"	"177"	"184"	"2315"	"0"	"0"	"0"	"0"	"0"	"0"	"0"	"0"	"0"	"0"	"0"	"0"	"0"	"0"	"0"	"0"	"0"	"6"	"280"	"209"	"163"	"1119"	"1605"	"2"	"92"	"362"	"101"	"184"	"60"	"124"	"1026"	"362"	"70"	"100"	"34"	"634"	"210"	"1"	"0"	"0"	"0"	"320"	"4"	"33"	"229"	"375"	"96"	"40"	"95"	"94"	"52"	"328"	"0"	"23"	"496"	"2252"	"3"	"3230"	"21"	"641"	"144"	"59"	"89"	"30"	"596"	"118"	"50"	"202"	"6"	"3"	"165"	"175"	"388"	"45"	"390"	"20"	"508"	"150"	"110"	"42"	"144"	"108"	"346"	"347"	"61"	"19"	"64"	"166"	"86"	"481"	"2"	"7"	"73"	"711"	"506"	"200"	"231"	"1"	"3"	"175"	"35"	"41"	"73"	"97"	"538"	"462"	"104"	"226"	"1331"	"35"	"420"	"93"	"23"	"182"	"283"	"183"	"224"	"1276"	"147"	"70"	"28"	"41"	"5"	"14"	"26"	"180"	"40"	"121"	"76"	"228"	"2646"	"910"	"11"	"152"	"17"	"20"	"230"	"1"	"85"	"789"	"667"	"0"	"2"	"0"	"0"	"0"	"0"	"0"	"0"	"0"	"295"	"278"	"2331"	"171"	"786"	"229"	"75"	"296"	"44"	"652"	"204"	"19"	"73"	"1"	"242"	"0"	"1045"	"4"	"549"	"29"	"10"	"1453"	"52"	"98"	"108"	"956"	"1155"	"1968"	"1"	"56"	"18"	"434"	"993"	"27"	"0"	"161"	"285"	"197"	"261"	"800"	"93"	"318"	"473"	"119"	"0"	"9"	"246"	"17"	"0"	"518"	"440"	"216"	"50"	"66"	"35"	"136"	"614"	"44"	"866"	"4"	"43"	"171"	"2980"	"260"	"1346"	"305"	"459"	"32"	"47"	"207"	"85"	"905"	"214"	"103"	"10"	"469"	"281"	"145"	"2727"	"56"	"5"	"128"	"5"	"904"	"13"	"1009"	"78"	"643"	"5048"	"145"	"287"	"783"	"154"	"38"	"371"	"40"	"1042"	"336"	"143"	"52"	"51"	"51"	"1593"	"316"	"1815"	"115"	"93"	"97"	"13"	"152"	"1881"	"38"	"291"	"1092"	"757"	"432"	"628"	"177"	"326"	"184"	"4646"	"6014"	"337"	"392"	"1233"	"932"	"32"	"3495"	"344"	"760"	"210"	"198"	"624"	"3128"	"71"	"86"	"445"	"1626"	"545"	"15"	"0"	"636"	"1820"	"865"	"103"	"212"	"1066"	"456"	"313"	"136"	"4"	"480"	"85"	"1119"	"138"	"483"	"1281"	"60"	"1365"	"529"	"102"	"1148"	"1576"	"383"	"333"	"806"	"281"	"144"	"6"	"690"	"1"	"246"	"5"	"95"	"89"	"976"	"110"	"14"	"363"	"599"	"4875"	"99"	"347"	"12"	"101"	"1"	"0"	"1366"	"1277"	"0"	"0"	"20"	"66"	"56"	"4"	"2431"	"4"	"124"	"0"	"3"	"6"	"1"	"0"	"3"	"78"	"0"	"45"	"30"	"1"	"1"	"0"	"0"	"0"	"2"	"1180"	"0"	"0"	"522"	"2"	"231"	"35"	"0"	"729"	"113"	"169"	"417"	"15"	"0"	"0"	"0"	"11"	"18"	"77"	"0"	"0"	"57"	"6"	"0"	"97"	"1572"	"21"	"41"	"510"	"1275"	"364"	"1"	"197"	"172"	"0"	"34"	"40"	"150"	"61"	"0"	"11"	"0"	"0"	"837"	"10"	"10"	"667"	"43"	"460"	"37"	"0"	"0"	"0"	"0"	"1810"	"108"	"1"	"483"	"37"	"36"	"233"	"120"	"16"	"1220"	"0"	"0"	"0"	"0"	"370"	"0"	"0"	"75"	"12"	"0"	"4"	"0"	"0"	"925"	"6"	"0"	"0"	"1037"	"5"	"5"	"30"	"41"	"402"	"0"	"2"	"4"	"174"	"12"	"0"	"0"	"14"	"16"	"269"	"1085"	"417"	"283"	"53"	"0"	"0"	"0"	"0"	"0"	"0"	"0"	"0"	"0"	"143"	"0"	"7"	"6120"	"123"	"0"	"0"	"13"	"14"	"0"	"0"	"22"	"35"	"311"	"179"	"0"	"5"	"1"	"0"	"2"	"0"	"485"	"10"	"245"	"0"	"220"	"848"	"1"	"0"	"1"	"0"	"0"	"0"	"0"	"0"	"0"	"0"	"0"	"0"	"0"	"0"	"0"	"6"	"0"	"0"	"0"	"0"	"0"	"0"	"9"	"1495"	"908"	"101"	"87"	"238"	"85"	"65"	"4220"	"3"	"0"	"0"	"1570"	"2"	"709"	"0"	"356"	"0"	"0"	"81"	"47"	"0"	"0"	"12"	"583"	"3"	"1"	"2"	"154"	"251"	"2"	"0"	"11"	"62"	"3"	"8538"	"0"	"3"	"150"	"1"	"4594"	"0"	"0"	"0"	"299"	"2187"	"959"	"614"	"144"	"2398"	"0"	"33"	"771"	"36"	"58"	"4"	"48"	"2330"	"264"	"31"	"31"	"2"	"178"	"32"	"264"	"1"	"25"	"12"	"2294"	"177"	"523"	"240"	"37"	"206"	"593"	"110"	"271"	"448"	"20"	"7"	"24"	"304"	"0"	"66"	"0"	"0"	"263"	"0"	"98"	"476"	"28"	"0"	"193"	"565"	"1"	"3"	"14"	"79"	"6"	"12"	"3"	"14"	"22"	"465"	"9"	"52"	"3148"	"65"	"151"	"197"	"111"	"321"	"21"	"8"	"69"	"17"	"2307"	"157"	"106"	"639"	"334"	"223"	"81"	"100"	"10"	"16"	"50"	"366"	"46"	"308"	"97"	"1508"	"113"	"2465"	"350"	"100"	"11"	"9"	"307"	"824"	"2675"	"214"	"31"	"8"	"11"	"3"	"312"	"57"	"78"	"0"	"28"	"2602"	"180"	"263"	"2"	"35"	"29"	"12"	"91"	"110"	"17"	"172"	"860"	"49"	"60"	"658"	"1"	"3563"	"27"	"33"	"84"	"69"	"0"	"16"	"174"	"399"	"2261"	"1045"	"6"	"2868"	"397"	"196"	"0"	"2573"	"35"	"497"	"48"	"92"	"8"	"523"	"36"	"4"	"172"	"0"	"0"	"979"	"0"	"126"	"1188"	"104"	"1535"	"11"	"2"	"0"	"7"	"233"	"6"	"59"	"94"	"0"	"1"	"0"	"255"	"162"	"3"	"33"	"289"	"23"	"183"	"5"	"86"	"272"	"338"	"112"	"5529"	"19"	"2200"	"1483"	"99"	"7"	"87"	"1"	"0"	"0"	"859"	"9541"	"88"	"7"	"6"	"37"	"57"	"420"	"1955"	"158"	"0"	"0"	"0"	"5"	"91"	"543"	"7"	"266"	"383"	"92"	"4"	"51"	"6"	"432"	"42"	"23"	"0"	"315"	"0"	"261"	"233"	"60"	"39"	"119"	"520"	"82"	"110"	"138"	"59"	"0"	"45"	"216"	"13"	"555"	"1542"	"3"	"471"	"27"	"2"	"17"	"120"	"460"	"390"	"17"	"118"	"90"	"280"	"22"	"285"	"4"	"32"	"89"	"309"	"103"	"8"	"0"	"766"	"3"	"330"	"181"	"20"	"22"	"227"	"1589"	"48"	"66"	"354"	"0"	"0"	"10"	"52"	"491"	"1"	"40"	"87"	"954"	"4"	"363"	"23"	"72"	"0"	"2"	"884"	"3"	"2"	"2"	"140"	"7"	"67"	"3"	"0"	"9"	"49"	"0"	"0"	"0"	"4"	"3"	"2"	"3"	"141"	"24"	"140"	"0"	"24"	"33"	"24"	"4"	"36"	"6"	"4"	"144"	"393"	"52"	"15"	"0"	"0"	"0"	"44"	"120"	"83"	"14"	"252"	"0"	"8"	"1"	"0"	"77"	"627"	"0"	"16"	"48"	"14"	"629"	"4"	"13"	"0"	"80"	"0"	"1"	"27736"	"0"	"5437"	"0"	"0"	"15"	"5406"	"20930"	"4"	"373"	"12"	"14"	"0"	"0"	"0"	"0"	"2899"	"0"	"61"	"0"	"0"	"51"	"14999"	"0"	"4192"	"0"	"431164"	"0"	"602"	"49"	"235"	"1182"	"0"	"72"	"326"	"44"	"78"	"2"	"48"	"51"	"507"	"6"	"114"	"1"	"101"	"30"	"51"	"101"	"90"	"48"	"2516"	"22"	"196"	"299"	"171"	"175"	"283"	"2"	"135"	"583"	"9"	"547"	"0"	"170"	"3314"	"25"	"349"	"75"	"263"	"130"	"150"	"22"	"65"	"1214"	"192"	"63"	"394"	"143"	"318"	"187"	"33"	"628"	"21"	"9"	"4"	"0"	"96"	"80"	"3"	"1"	"17"	"7"	"1"	"6"	"39"	"15"	"3"	"0"	"4"	"43"	"497"	"219"	"89"	"114"	"0"	"93"	"67"	"56"	"2974"	"0"	"438"	"136"	"7606"	"341"	"7"	"101"	"0"	"176"	"37"	"138"	"0"	"10"	"9"	"209"	"121"	"11"	"24"	"118"	"28"	"142"	"240"	"0"	"0"	"6"	"2"	"3"	"0"	"0"	"18"	"0"	"0"	"1"	"0"	"1"	"0"	"1"	"0"	"2"	"10"	"0"	"0"	"0"	"1"	"0"	"0"	"0"	"4"	"0"	"73"	"0"	"0"	"2"	"35"	"170"	"0"	"1"	"126"	"0"	"0"	"0"	"0"	"8"	"2"	"0"	"0"	"38"	"0"	"1"	"1"	"0"	"0"	"36"	"0"	"0"	"0"	"0"	"0"	"0"	"1"	"2"	"1"	"26"	"0"	"216"	"0"	"291"	"12"	"128"	"2"	"0"	"1"	"80"	"2"	"0"	"2"	"160"	"1"	"0"	"2"	"1"	"1"	"0"	"1"	"0"	"0"	"1"	"0"	"2"	"0"	"0"	"0"	"0"	"0"	"0"	"1"	"19"	"2"	"10"	"2"	"2"	"0"	"0"	"256"	"3"	"0"	"0"	"0"	"0"	"0"	"25"	"2"	"4"	"31"	"3"	"0"	"0"	"0"	"345"	"2"	"32"	"0"	"0"	"0"	"0"	"4"	"0"	"3"	"3"	"11"	"0"	"0"	"2"	"0"	"15"	"1"	"0"	"0"	"35"	"0"	"1"	"0"	"0"	"0"	"1"	"81"	"1"	"0"	"0"	"1"	"0"	"0"	"60"	"0"	"717"	"0"	"2"	"143"	"129"	"1"	"5"	"0"	"1100"	"57"	"993"	"22"	"79"	"30"	"165"	"47"	"4"	"2"	"179"	"13"	"35"	"35"	"40"	"0"	"1"	"51"	"41"	"3"	"63"	"0"	"8"	"7"	"0"	"86"	"0"	"65"	"1"	"0"	"73"	"55"	"0"	"0"	"1"	"40"	"88"	"779"	"12"	"0"	"73"	"38"	"8"	"2"	"28142"	"3"	"0"	"0"	"0"	"79"	"70"	"18"	"1"	"20"	"20"	"16"	"27"	"2"	"39"	"0"	"0"	"11"	"0"	"0"	"3"	"9"	"42"	"29"	"0"	"1"	"4"	"2"	"0"	"0"	"0"	"1"	"62"	"0"	"10"	"114"	"0"	"2"	"33"	"1"	"1"	"1"	"5"	"98"	"36"	"68"	"96"	"20"	"14"	"16"	"5"	"108"	"25"	"11"	"0"	"0"	"132"	"79"	"55"	"15"	"12"	"1"	"4"	"22"	"190"	"15"	"0"	"0"	"24"	"0"	"4"	"1"	"3"	"7842"	"194"	"76"	"12"	"121"	"209"	"196"	"3"	"0"	"0"	"0"	"37"	"515"	"4"	"13"	"113"	"50"	"98"	"108"	"122"	"134"	"67"	"97"	"304"	"686"	"397"	"73"	"13"	"61"	"1"	"113"	"172"	"8"	"400"	"564"	"165"	"68"	"11"	"558"	"331"	"235"	"32"	"15"	"48"	"29"	"370"	"17"	"779"	"35"	"195"	"249"	"751"	"6"	"653"	"21"	"613"	"83"	"959"	"3716"	"406"	"8"	"12"	"787"	"328"	"157"	"4409"	"252"	"493"	"270"	"37"	"81"	"399"	"60"	"2"	"0"	"0"	"5"	"75"	"37"	"63"	"35"	"0"	"2"	"70"	"3"	"1"	"0"	"9"	"26"	"112"	"0"	"421"	"208"	"3"	"5"	"3"	"110"	"289"	"10"	"250"	"1"	"142"	"58"	"7"	"15"	"0"	"0"	"0"	"0"	"0"	"0"	"0"	"16"	"2"	"1"	"0"	"67"	"0"	"9"	"0"	"0"	"7"	"1"	"7"	"0"	"5"	"33"	"0"	"0"	"105"	"2"	"2"	"45"	"3"	"1"	"0"	"0"	"0"	"0"	"0"	"0"	"0"	"0"	"0"	"0"	"0"	"0"	"0"	"0"	"0"	"0"	"1"	"0"	"1"	"2"	"0"	"0"	"0"	"1"	"5"	"0"	"0"	"0"	"2"	"1"	"0"	"0"	"2"	"5"	"0"	"0"	"0"	"5"	"0"	"0"	"0"	"0"	"0"	"1"	"0"	"0"	"0"	"0"	"0"	"0"	"1"	"0"	"0"	"0"	"0"	"0"	"298"	"21"	"465"	"10"	"171"	"27"	"839"	"0"	"0"	"632"	"372"	"17"	"26"	"2150"	"46"	"957"	"371"	"218"	"663"	"253"	"108"	"316"	"19"	"454"	"210"	"628"	"60"	"189"	"34"	"1716"	"215"	"48"	"25"	"52"	"13"	"11"	"231"	"82"	"2021"	"1"	"0"	"0"	"1210"	"0"	"1"	"0"	"112"	"230"	"7"	"1"	"0"	"113"	"234"	"444"	"85"	"1"	"2"	"0"	"8"	"6"	"0"	"1"	"1"	"3"	"2"	"2"	"0"	"1"	"0"	"3"	"8"	"102"	"580"	"1067"	"344"	"172"	"757"	"180"	"115"	"142"	"655"	"7323"	"727"	"196"	"15"	"170"	"18"	"87"	"59"	"1092"	"371"	"855"	"1064"	"76"	"89"	"162"	"545"	"313"	"293"	"378"	"18"	"666"	"90"	"137"	"35"	"72"	"33"	"1374"	"13970"	"562"	"96"	"319"	"38"	"111"	"2113"	"51"	"0"	"7642"	"278"	"603"	"546"	"84"	"106"	"2499"	"6"	"786"	"42"	"9"	"71"	"569"	"343"	"16"	"7"	"1159"	"0"	"223"	"745"	"2286"	"787"	"61"	"767"	"164"	"697"	"2110"	"1744"	"501"	"2792"	"6158"	"31"	"60"	"1101"	"194"	"185"	"142"	"2533"	"164"	"231"	"156"	"344"	"129"	"279"	"430"	"1"	"248"	"133"	"447"	"1360"	"31"	"404"	"913"	"301"	"921"	"2103"	"147"	"702"	"676"	"96"	"105"	"128"	"44"	"680"	"235"	"193"	"237"	"804"	"55"	"118"	"61"	"11"	"37"	"239"	"1908"	"399"	"990"	"18"	"25"	"457"	"15"	"667"	"122"	"116"	"60"	"1"	"135"	"412"	"147"	"4"	"810"	"79"	"198"	"45"	"359"	"342"	"288"	"129"	"858"	"216"	"2769"	"55"	"4"	"27"	"143"	"0"	"0"	"0"	"2"	"0"	"0"	"5"	"0"	"0"	"16"	"14"	"44"	"0"	"1112"	"130"	"282"	"637"	"111"	"1528"	"14"	"131"	"563"	"933"	"218"	"5"	"392"	"49"	"320"	"697"	"41"	"1"	"12"	"5"	"606"	"90"	"114"	"270"	"74"	"41"	"54"	"870"	"182"	"48"	"967"	"1036"	"40"	"263"	"12"	"110"	"516"	"666"	"245"	"2"	"349"	"1"	"0"	"307"	"0"	"1"	"32"	"29"	"39"	"7"	"27"	"10"	"1"	"67"	"580"	"64"	"95"	"0"	"380"	"206"	"834"	"1064"	"22"	"23"	"871"	"53"	"23"	"213"	"205"	"164"	"432"	"234"	"89"	"99"	"1046"	"7806"	"4"	"68"	"95"	"542"	"102"	"154"	"1"	"14"	"185"	"0"	"0"	"0"	"0"	"1"	"0"	"0"	"0"	"0"	"0"	"0"	"0"	"0"	"0"	"0"	"0"	"0"	"4"	"0"	"0"	"0"	"0"	"424"	"26"	"13"	"29"	"71"	"30"	"137"	"138"	"5"	"448"	"41"	"24"	"150"	"1542"	"20"	"18"	"338"	"1683"	"74"	"8"	"45"	"74"	"9"	"237"	"55"	"11"	"118"	"48"	"13"	"727"	"319"	"275"	"148"	"3211"	"250"	"121"	"1446"	"216"	"39"	"125"	"7146"	"51"	"566"	"351"	"19"	"240"	"154"	"2"	"0"	"21"	"33"	"714"	"0"	"1724"	"5"	"0"	"1006"	"52"	"189"	"215"	"38"	"120"	"6"	"220"	"27"	"14"	"277"	"1"	"0"	"0"	"46"	"22"	"49"	"0"	"0"	"86"	"87"	"105"	"233"	"24"	"413"	"37"	"2"	"14"	"0"	"0"	"2"	"333"	"30"	"1054"	"383"	"4857"	"811"	"100"	"94"	"37"	"36"	"0"	"0"	"15"	"77"	"278"	"333"	"164"	"199"	"207"	"0"	"8"	"1"	"6"	"0"	"137"	"50"	"241"	"86"	"157"	"2351"	"31"	"912"	"291"	"198"	"74"	"260"	"165"	"70"	"528"	"0"	"4"	"13"	"452"	"8"	"38"	"267"	"21"	"47"	"35"	"67"	"161"	"4661"	"484"	"190"	"237"	"1"	"49"	"383"	"58"	"143"	"156"	"24"	"37"	"39"	"17"	"278"	"0"	"1"	"0"	"0"	"0"	"0"	"40"	"8"	"28"	"2185"	"102"	"932"	"699"	"50"	"708"	"598"	"1162"	"187"	"292"	"0"	"2022"	"1716"	"208"	"461"	"211"	"20"	"6"	"18"	"780"	"44"	"287"	"26"	"18"	"236"	"477"	"148"	"25"	"113"	"0"	"168"	"3"	"219"	"36"	"90"	"312"	"98"	"76"	"98"	"11"	"1159"	"30"	"82"	"202"	"24"	"143"	"142"	"59"	"24"	"21"	"37"	"42"	"59"	"52"	"282"	"46"	"40"	"392"	"3026"	"61"	"395"	"155"	"2084"	"312"	"4"	"553"	"1611"	"589"	"390"	"6"	"43"	"2517"	"25"	"96"	"326"	"503"	"12"	"121"	"568"	"1067"	"54"	"256"	"67"	"1071"	"1"	"4"	"2"	"1"	"3"	"1"	"99"	"288"	"0"	"0"	"0"	"6"	"17"	"60"	"133"	"7"	"189"	"212"	"447"	"38"	"425"	"1494"	"9"	"5"	"15"	"303"	"6"	"2"	"165"	"26"	"2750"	"992"	"236"	"1"	"0"	"0"	"0"	"0"	"123"	"706"	"230"	"816"	"115"	"0"	"323"	"12"	"0"	"0"	"12"	"8"	"35"	"79"	"56"	"245"	"25"	"120"	"2"	"656"	"126"	"461"	"156"	"0"	"35"	"159"	"615"	"1618"	"1084"	"4735"	"745"	"506"	"287"	"401"	"1085"	"989"	"60"	"105"	"950"	"1724"	"0"	"0"	"49"	"407"	"75"	"279"	"359"	"2991"	"42"	"110"	"24"	"24"	"6"	"29"	"278"	"3912"	"2154"	"2894"	"2247"	"4529"	"1577"	"338"	"159"	"138"	"30"	"21"	"4"	"1"	"1341"	"2806"	"98"	"543"	"118"	"7"	"1"	"27"	"0"	"0"	"0"	"0"	"7"	"2"	"435"	"184"	"144"	"258"	"808"	"424"	"193"	"182"	"0"	"0"	"175"	"248"	"1"	"0"	"2"	"198"	"18"	"0"	"19"	"2"	"1244"	"646"	"380"	"5"	"79"	"212"	"1426"	"82"	"82"	"47"	"78"	"928"	"769"	"859"	"0"	"213"	"12"	"702"	"5"	"117"	"11"	"82"	"101"	"317"	"317"	"2"	"31"	"196"	"0"	"3009"	"673"	"0"	"0"	"79"	"9"	"10"	"691"	"13439"	"24"	"0"	"1"	"2"	"71"	"341"	"361"	"0"	"0"	"25"	"709"	"292"	"30"	"467"	"24"	"230"	"572"	"55"	"1412"	"0"	"2"	"5"	"991"	"32"	"44"	"276"	"26"	"77"	"1482"	"207"	"1"	"20"	"651"	"6549"	"107"	"105"	"69"	"94"	"237"	"654"	"166"	"5"	"330"	"481"	"334"	"0"	"33"	"0"	"0"	"218"	"34"	"0"	"209"	"149"	"52"	"16"	"818"	"9"	"11"	"1"	"13"	"80"	"0"	"71"	"96"	"100"	"116"	"109"	"0"	"29"	"0"	"0"	"58"	"0"	"15"	"23"	"257"	"0"	"27"	"75"	"174"	"138"	"619"	"778"	"93"	"264"	"243"	"25"	"266"	"340"	"18"	"7"	"104"	"27"	"20"	"11155"	"19"	"2"	"751"	"167"	"269"	"158"	"175"	"234"	"729"	"692"	"320"	"50"	"12"	"0"	"0"	"35"	"26"	"388"	"2"	"9"	"1"	"2051"	"1"	"46"	"464"	"145"	"3"	"64"	"145"	"32"	"29"	"23"	"32"	"59"	"25"	"250"	"19"	"48"	"0"	"7"	"24"	"23"	"1"	"106"	"183"	"597"	"545"	"93"	"43"	"71"	"2"	"4"	"38"	"721"	"3"	"34"	"50"	"169"	"4934"	"437"	"0"	"1658"	"341"	"11"	"34"	"1954"	"0"	"366"	"485"	"496"	"31"	"616"	"0"	"0"	"0"	"6"	"0"	"0"	"2"	"64"	"0"	"22"	"41"	"108"	"4"	"5"	"0"	"27"	"46"	"24"	"579"	"3083"	"25"	"439"	"20"	"11"	"0"	"69"	"1"	"120"	"0"	"113"	"136"	"0"	"22"	"17"	"0"	"4"	"4533"	"105"	"101"	"1047"	"457"	"0"	"1"	"49"	"808"	"2"	"0"	"131"	"77"	"43"	"8"	"0"	"13"	"0"	"54"	"0"	"25"	"23"	"13"	"2"	"1684"	"62"	"1176"	"29"	"0"	"50"	"110"	"2386"	"18"	"7"	"132"	"274"	"276"	"6"	"3"	"23"	"65"	"0"	"10"	"2"	"73"	"3"	"2"	"55"	"232"	"132"	"243"	"239"	"40"	"1"	"0"	"293"	"621"	"17"	"602"	"120"	"756"	"11862"	"1820"	"2351"	"1257"	"395"	"45"	"886"	"1882"	"12"	"394"	"83"	"5"	"25"	"1"	"157"	"0"	"1"	"0"	"0"	"23"	"0"	"64"	"0"	"9"	"6"	"3"	"1"	"0"	"13"	"0"	"112"	"2"	"19"	"3"	"73"	"4"	"61"	"10"	"2"	"41"	"6"	"20"	"10"	"2"	"173"	"73"	"219"	"193"	"460"	"583"	"1511"	"0"	"2"	"22"	"75"	"8"	"53"	"0"	"9"	"1"	"42"	"2"	"0"	"16"	"50"	"0"	"0"	"1"	"26"	"21"	"0"	"33"	"4"	"97"	"20"	"17"	"184"	"0"	"7"	"1"	"7"	"7"	"8"	"124"	"7"	"0"	"56"	"50"	"5"	"2765"	"64"	"172"	"19"	"173"	"9"	"2"	"2"	"1"	"72"	"170"	"53"	"18"	"3"	"20"	"64"	"13"	"1699"	"79"	"3"	"21"	"7"	"55"	"0"	"31"	"61"	"0"	"1"	"15"	"60"	"7"	"35"	"1"	"3"	"0"	"2"	"39"	"14"	"13"	"0"	"0"	"0"	"18"	"58"	"48891"	"3"	"56"	"3"	"0"	"49"	"21"	"118"	"15"	"54"	"66"	"37"	"0"	"105"	"5"	"257"	"0"	"0"	"0"	"1"	"2"	"3"	"3998"	"7"	"373"	"14"	"1101"	"74"	"6"	"115"	"530"	"150"	"21"	"13"	"1"	"15"	"0"	"16"	"21"	"81"	"0"	"0"	"5"	"8"	"0"	"683"	"972"	"755"	"7"	"430"	"614"	"264"	"52"	"26"	"45"	"3"	"47"	"1791"	"0"	"79"	"47"	"106"	"39"	"393"	"778"	"453"	"395"	"497"	"0"	"3"	"0"	"0"	"0"	"1"	"7"	"151"	"748"	"2451"	"14"	"2"	"52"	"34"	"104"	"48"	"44"	"77"	"125"	"1"	"0"	"0"	"595"	"31"	"0"	"158"	"513"	"426"	"187"	"22"	"134"	"2214"	"5"	"3"	"185"	"24"	"32"	"0"	"85"	"34"	"2"	"9"	"16"	"5"	"18"	"20"	"6"	"0"	"36"	"14"	"7"	"235"	"48"	"9"	"10"	"1"	"7"	"48"	"11"	"1455"	"299"	"1246"	"251"	"80"	"165"	"2"	"0"	"2"	"8"	"11"	"0"	"18"	"16"	"32"	"10"	"21"	"2248"	"0"	"111"	"514"	"40"	"791"	"153"	"8"	"25"	"295"	"99"	"2"	"75"	"195"	"112"	"90"	"44"	"65"	"671"	"45"	"109"	"200"	"237"	"78"	"443"	"32"	"1040"	"216"	"14"	"1488"	"96"	"141"	"86"	"99"	"55"	"175"	"12"	"1"	"0"	"217"	"97"	"23"	"4"	"222"	"11903"	"542"	"4"	"3"	"0"	"0"	"0"	"8"	"1"	"2638"	"11"	"26"	"218"	"112"	"50"	"73"	"1168"	"209"	"456"	"151"	"357"	"928"	"1"	"1"	"201"	"217"	"15"	"9"	"28"	"13"	"1034"	"15"	"68"	"76"	"30"	"407"	"286"	"505"	"67"	"722"	"0"	"809"	"0"	"1"	"74"	"664"	"53"	"4"	"318"	"129"	"972"	"0"	"0"	"31"	"3"	"0"	"53"	"174"	"0"	"29"	"68"	"464"	"121"	"0"	"306"	"37"	"2012"	"459"	"296"	"11"	"115"	"556"	"30"	"187"	"1014"	"67"	"32"	"346"	"267"	"68"	"166"	"22"	"137"	"75"	"26"	"41"	"49"	"174"	"2"	"30"	"465"	"22"	"264"	"10"	"447"	"539"	"121"	"76"	"1"	"0"	"27"	"418"	"395"	"269"	"4249"	"86"	"62"	"211"	"22"	"34"	"11"	"20"	"11"	"64"	"2061"	"50"	"6"	"101"	"19"	"170"	"189"	"329"	"51"	"29"	"40"	"42"	"773"	"0"	"0"	"0"	"172"	"482"	"82"	"62"	"124"	"256"	"587"	"756"	"2"	"164"	"86"	"188"	"395"	"9"	"10"	"120"	"1254"	"244"	"486"	"41"	"108"	"746"	"117"	"148"	"165"	"354"	"5"	"6"	"473"	"245"	"311"	"205"	"53"	"32"	"1832"	"41"	"179"	"126"	"303"	"34"	"38"	"309"	"164"	"3491"	"72"	"364"	"312"	"53"	"3"	"2310"	"473"	"319"	"747"	"5"	"32"	"599"	"34"	"255"	"22"	"69"	"327"	"0"	"283"	"461"	"42"	"1"	"55"	"50"	"99"	"75"	"2"	"59"	"92"	"82"	"2"	"91"	"558"	"198"	"241"	"34"	"294"	"162"	"111"	"2"	"5"	"24"	"31"	"145"	"86"	"52"	"48"	"325"	"2"	"34"	"529"	"183"	"317"	"2"	"70"	"471"	"16"	"0"	"156"	"304"	"708"	"117"	"55"	"218"	"0"	"37"	"90"	"392"	"236"	"10"	"576"	"342"	"890"	"282"	"64"	"30"	"704"	"220"	"52"	"656"	"0"	"313"	"615"	"38"	"53"	"596"	"1"	"46"	"158"	"40"	"153"	"0"	"308"	"39"	"340"	"1706"	"348"	"90"	"38"	"16"	"173"	"43"	"78"	"201"	"2023"	"462"	"80"	"804"	"2"	"541"	"278"	"120"	"0"	"0"	"22"	"52"	"102"	"46"	"105"	"325"	"2"	"0"	"205"	"30"	"76"	"89"	"90"	"0"	"320"	"23"	"133"	"147"	"261"	"233"	"2566"	"184"	"90"	"50"	"2473"	"165"	"10"	"54"	"625"	"122"	"247"	"83"	"100"	"53"	"0"	"176"	"181"	"34"	"0"	"890"	"1330"	"48"	"17"	"290"	"0"	"0"	"2"	"621"	"10"	"244"	"72"	"494"	"25509"	"6019"	"296"	"66"	"0"	"54"	"1359"	"75"	"325"	"7"	"422"	"142"	"154"	"42"	"513"	"0"	"145"	"106"	"42"	"38"	"298"	"77"	"502"	"929"	"77"	"861"	"374"	"1088"	"93"	"49"	"180"	"208"	"570"	"180"	"1"	"18"	"184"	"9"	"238"	"69"	"1269"	"461"	"229"	"391"	"88"	"71"	"39"	"68"	"66"	"181"	"29"	"757"	"174"	"58"	"17"	"150"	"8"	"46"	"103"	"15"	"0"	"0"	"640"	"8"	"327"	"56"	"59"	"1028"	"121"	"1"	"679"	"68"	"39"	"137"	"92"	"320"	"0"	"40"	"24"	"48"	"51"	"12"	"31"	"126"	"86"	"31"	"145"	"38"	"119"	"27"	"118"	"25"	"11"	"53"	"0"	"2"	"151"	"509"	"21"	"37"	"21"	"418"	"35"	"878"	"25"	"1000"	"61"	"63"	"10"	"144"	"1021"	"705"	"466"	"2210"	"1128"	"190"	"0"	"0"	"21"	"1"	"18"	"51"	"0"	"33"	"0"	"1"	"56"	"2"	"1"	"224"	"2"	"1"	"21"	"3"	"0"	"0"	"0"	"0"	"0"	"0"	"0"	"20"	"2"	"0"	"509"	"12"	"0"	"0"	"0"	"1"	"0"	"0"	"2"	"2"	"0"	"1"	"0"	"3"	"0"	"0"	"0"	"0"	"0"	"1"	"0"	"0"	"0"	"1"	"0"	"0"	"0"	"0"	"2"	"0"	"2"	"0"	"0"	"356"	"5"	"21"	"30"	"2"	"51"	"0"	"33"	"3"	"23"	"0"	"16"	"0"	"0"	"8"	"18"	"90"	"17"	"10"	"2"	"28"	"38"	"0"	"5"	"5"	"19"	"0"	"1"	"5"	"1805"	"1385"	"1"	"0"	"980"	"3112"	"215"	"38"	"205"	"77"	"439"	"27"	"23"	"37"	"80"	"4"	"14"	"8"	"0"	"12"	"1"	"55"	"5"	"45"	"10"	"1"	"5"	"13"	"48"	"0"	"0"	"86"	"350"	"0"	"4"	"10"	"0"	"0"	"0"	"3"	"10"	"3"	"6"	"272"	"6"	"15"	"2"	"68"	"0"	"14"	"123"	"51"	"179"	"567"	"0"	"11"	"0"	"29"	"356"	"0"	"1"	"0"	"5"	"21"	"8"	"25"	"103"	"34"	"28"	"3"	"3"	"228"	"273"	"70"	"1"	"3"	"95"	"58"	"1"	"0"	"0"	"51"	"1636"	"122"	"549"	"25"	"0"	"79"	"383"	"46"	"38"	"94"	"17"	"246"	"2"	"0"	"18"	"0"	"3"	"8"	"0"	"274"	"6"	"0"	"0"	"0"	"0"	"94"	"54"	"99"	"55"	"3"	"3"	"13"	"1"	"1"	"18"	"8"	"468"	"4"	"1055"	"190"	"827"	"423"	"169"	"64"	"6"	"413"	"2"	"3"	"234"	"48"	"2"	"356"	"114"	"2093"	"4"	"12"	"14"	"569"	"185"	"0"	"504"	"199"	"1647"	"44"	"190"	"3"	"72"	"584"	"50"	"22"	"592"	"177"	"100"	"166"	"93"	"49"	"31"	"63"	"2332"	"733"	"464"	"80"	"2"	"53"	"7"	"3"	"9"	"3"	"2"	"13"	"0"	"8"	"0"	"549"	"0"	"105"	"88"	"22"	"1134"	"37"	"124"	"683"	"3611"	"242"	"26"	"233"	"62"	"36"	"0"	"0"	"395"	"30"	"10"	"3"	"8"	"67"	"39"	"1"	"18"	"1"	"70"	"2"	"20"	"147"	"7"	"28"	"10"	"43"	"0"	"1"	"1096"	"19"	"29"	"0"	"2"	"10"	"0"	"0"	"17"	"2"	"5"	"4"	"0"	"10"	"0"	"11"	"7"	"0"	"0"	"32"	"4"	"1"	"1"	"4"	"0"	"0"	"4"	"4"	"843"	"56"	"1"	"22"	"6"	"12"	"5"	"20"	"16"	"81"	"0"	"9"	"2"	"34"	"12"	"18"	"20"	"8"	"21"	"0"	"1"	"3"	"0"	"0"	"300"	"78"	"1"	"12"	"1"	"5"	"1"	"350"	"2"	"7"	"2"	"28"	"2"	"5"	"25"	"24"	"37"	"2"	"12"	"2"	"5"	"0"	"1"	"32"	"3"	"6"	"0"	"0"	"13"	"0"	"3"	"0"	"9062"	"1692"	"789"	"351"	"500"	"577"	"1605"	"0"	"1"	"9"	"225"	"107"	"0"	"19"	"58"	"0"	"3"	"62"	"8"	"1"	"43"	"7"	"13"	"41"	"0"	"9"	"5"	"2"	"2"	"220"	"46"	"0"	"0"	"3"	"1"	"1"	"1"	"1"	"74"	"9"	"13"	"33"	"1052"	"1020"	"42"	"66"	"11"	"4"	"26"	"43"	"47"	"8"	"2"	"5"	"0"	"0"	"543"	"413"	"0"	"0"	"0"	"5"	"2"	"0"	"295"	"649"	"1"	"9"	"3"	"69"	"5"	"1"	"0"	"0"	"6"	"0"	"44"	"1431"	"145"	"28937"	"0"	"1"	"16"	"0"	"5"	"3"	"24"	"2"	"8"	"77"	"1414"	"6"	"29"	"41"	"243"	"0"	"5"	"4"	"0"	"0"	"2"	"4"	"14"	"14"	"4"	"2"	"23"	"17"	"1"	"18"	"15"	"7"	"13"	"25"	"0"	"6"	"282"	"46"	"129"	"17"	"75"	"375"	"36"	"3"	"13"	"4"	"1"	"1"	"0"	"39"	"0"	"401"	"106"	"6"	"3"	"26"	"1"	"85"	"0"	"0"	"16"	"9"	"44"	"1"	"13"	"1"	"3"	"9"	"0"	"16"	"3"	"1"	"0"	"2"	"6"	"83"	"0"	"5"	"51"	"0"	"0"	"553"	"337"	"25"	"1"	"2"	"43"	"4"	"0"	"5"	"5"	"5"	"3"	"6"	"0"	"2"	"0"	"6"	"0"	"2"	"2"	"19"	"0"	"15"	"2"	"9"	"25"	"11"	"0"	"0"	"0"	"39"	"3"	"3"	"2994"	"331"	"0"	"119"	"0"	"2"	"3"	"3"	"1"	"0"	"2"	"0"	"318"	"447"	"0"	"94"	"34"	"4"	"0"	"573"	"0"	"12"	"0"	"2"	"18"	"0"	"4"	"0"	"0"	"0"	"5"	"0"	"0"	"249"	"2"	"2"	"7"	"1"	"0"	"392"	"0"	"9"	"793"	"853"	"227"	"62"	"113"	"0"	"36"	"6"	"6"	"6"	"8"	"0"	"29"	"13"	"0"	"2"	"2"	"1"	"0"	"0"	"21"	"6"	"71"	"319"	"1"	"0"	"4"	"7"	"4"	"21"	"32"	"0"	"11"	"2147"	"27"	"17"	"157"	"1"	"3"	"6"	"73"	"0"	"16"	"2"	"0"	"5"	"4"	"10"	"4"	"1"	"51"	"0"	"0"	"0"	"5"	"0"	"7"	"2"	"0"	"3"	"0"	"0"	"0"	"8"	"1"	"815"	"2"	"41"	"12"	"35"	"1"	"217"	"9"	"8"	"0"	"1"	"25"	"208"	"119"	"8"	"7"	"11"	"53"	"0"	"164"	"1"	"0"	"399"	"1"	"0"	"0"	"1"	"34"	"1"	"1"	"10"	"13"	"10"	"8"	"8"	"0"	"1"	"32"	"3"	"2"	"0"	"0"	"14"	"0"	"5"	"1"	"1"	"0"	"7"	"0"	"0"	"312"	"4"	"145"	"791"	"347"	"13"	"437"	"81"	"288"	"11"	"40"	"75"	"1891"	"418"	"151"	"710"	"2"	"1"	"7"	"4"	"0"	"9"	"2"	"0"	"18"	"2"	"3"	"14"	"4"	"28"	"0"	"48"	"702"	"1499"	"25621"	"35"	"40"	"336"	"209"	"282"	"345"	"174"	"56"	"249"	"343"	"0"	"394"	"8727"	"145"	"0"	"2"	"1"	"0"	"2"	"0"	"57"	"1"	"2"	"0"	"3"	"11"	"0"	"8"	"0"	"0"	"1"	"0"	"0"	"0"	"5"	"1"	"11"	"136"	"1"	"2"	"3"	"4"	"0"	"52"	"43"	"10"	"1451"	"4"	"11"	"0"	"2"	"5"	"37"	"3"	"16"	"0"	"0"	"69"	"3"	"2"	"8"	"6"	"24"	"5"	"7"	"3"	"7"	"31"	"112"	"7"	"63"	"3"	"7"	"10"	"8"	"0"	"0"	"39"	"9"	"4"	"3"	"0"	"0"	"13"	"1329"	"16"	"87"	"3"	"0"	"2"	"2"	"0"	"1"	"0"	"1"	"2"	"19"	"2"	"14"	"67"	"1"	"1"	"0"	"0"	"1258"	"3"	"0"	"0"	"1"	"16"	"965"	"0"	"0"	"3"	"1465"	"1096"	"0"	"2"	"4"	"7"	"0"	"6"	"1"	"6"	"7"	"45"	"0"	"11"	"71"	"1034"	"0"	"165"	"5"	"8"	"0"	"4"	"21"	"13"	"12"	"0"	"0"	"12"	"95"	"72"	"276"	"1"	"68"	"15"	"1"	"9"	"4"	"1"	"90"	"21"	"0"	"2"	"0"	"30"	"23"	"3"	"47"	"5"	"153"	"6"	"147"	"155"	"373"	"33"	"4"	"0"	"5"	"16"	"3"	"1"	"12"	"197"	"473"	"69"	"696"	"0"	"0"	"0"	"3"	"7"	"1"	"0"	"1"	"1"	"0"	"0"	"0"	"0"	"0"	"0"	"4"	"316"	"2"	"0"	"1"	"5"	"5"	"0"	"0"	"2"	"2"	"0"	"0"	"2"	"0"	"0"	"0"	"1"	"3"	"0"	"0"	"0"	"8"	"0"	"8"	"45"	"3"	"0"	"0"	"0"	"0"	"11"	"6"	"0"	"0"	"0"	"12"	"13"	"12"	"2"	"4"	"24"	"4"	"1"	"0"	"0"	"33"	"1"	"1"	"2"	"43"	"67"	"0"	"0"	"4"	"0"	"1"	"2"	"0"	"2"	"9"	"1"	"0"	"2"	"10"	"34"	"56"	"0"	"0"	"0"	"1"	"11"	"0"	"27"	"0"	"8"	"0"	"1"	"2239"	"26"	"44"	"0"	"3"	"1"	"9"	"0"	"0"	"0"	"0"	"0"	"9"	"36"	"0"	"1"	"0"	"9"	"2"	"8"	"1"	"1"	"3"	"1"	"7"	"11"	"4"	"8"	"2"	"3"	"0"	"7"	"0"	"9"	"1"	"0"	"1"	"3"	"6"	"6"	"1"	"44"	"599"	"294"	"37"	"0"	"2"	"23"	"2"	"0"	"1"	"3"	"30"	"0"	"29"	"3"	"0"	"5"	"0"	"0"	"1"	"2"	"1"	"23"	"0"	"1"	"0"	"9"	"2"	"0"	"1"	"3"	"0"	"0"	"0"	"0"	"20"	"2"	"0"	"3"	"2"	"22"	"1"	"0"	"7"	"0"	"0"	"2"	"4"	"2"	"1"	"0"	"1"	"15"	"0"	"0"	"0"	"0"	"0"	"1"	"3"	"31"	"0"	"0"	"1"	"1"	"0"	"1"	"0"	"33"	"1"	"3"	"67"	"4"	"7"	"4"	"2"	"0"	"0"	"0"	"16"	"8"	"0"	"2"	"0"	"0"	"1"	"0"	"7"	"10"	"0"	"0"	"11"	"4"	"18"	"1"	"8"	"7"	"2"	"11"	"6"	"1"	"4"	"0"	"0"	"27"	"0"	"0"	"7"	"5"	"0"	"2"	"1"	"32"	"1"	"2"	"2"	"5"	"0"	"1"	"2"	"0"	"0"	"22"	"15"	"14"	"13"	"1"	"1"	"2"	"5"	"1"	"0"	"0"	"0"	"2"	"0"	"1"	"23"	"0"	"0"	"0"	"0"	"0"	"0"	"0"	"1"	"842"	"5"	"6"	"2"	"2"	"2"	"1"	"0"	"3"	"6"	"0"	"1"	"0"	"1"	"0"	"8"	"0"	"1"	"0"	"0"	"39"	"7"	"266"	"0"	"2"	"2"	"20"	"0"	"1"	"0"	"17"	"155"	"1"	"20"	"6"	"0"	"2"	"0"	"45"	"0"	"0"	"0"	"5"	"0"	"324"	"6908"	"4"	"6"	"0"	"3"	"0"	"1"	"1496"	"0"	"1883"	"7"	"5"	"22"	"10"	"39"	"2"	"0"	"4"	"0"	"0"	"1420"	"1"	"35"	"0"	"0"	"14"	"1"	"0"	"10"	"0"	"0"	"0"	"2"	"0"	"2"	"1"	"0"	"7"	"2"	"5"	"2"	"13"	"1"	"2"	"2"	"5"	"0"	"18"	"0"	"2"	"3"	"4"	"1"	"0"	"202"	"1026"	"0"	"0"	"0"	"9"	"14"	"0"	"8"	"0"	"3"	"1"	"155"	"2661"	"1"	"8"	"1"	"5"	"11"	"3"	"15"	"28"	"28"	"79"	"582"	"0"	"117"	"5"	"5"	"5"	"115"	"43"	"0"	"52"	"0"	"3"	"4"	"0"	"6"	"0"	"0"	"5"	"45"	"1"	"1"	"1"	"0"	"0"	"4"	"0"	"3"	"11"	"1"	"0"	"1"	"1"	"0"	"1"	"10"	"0"	"4"	"1"	"48"	"5"	"0"	"0"	"0"	"1"	"3"	"2"	"144"	"8"	"0"	"0"	"2"	"0"	"0"	"9"	"21"	"5"	"1"	"16"	"2"	"8"	"0"	"1"	"36"	"11"	"52"	"5"	"2"	"0"	"1"	"2"	"1"	"0"	"4"	"24"	"30"	"208"	"0"	"4"	"10"	"9"	"34"	"2"	"0"	"0"	"0"	"4"	"0"	"3"	"14"	"0"	"9"	"2"	"9"	"2"	"0"	"8"	"31"	"4"	"0"	"13"	"3"	"0"	"0"	"18"	"7"	"10"	"2"	"0"	"1"	"0"	"1"	"0"	"0"	"236"	"1"	"1"	"0"	"4"	"1"	"3"	"1"	"451"	"85"	"23"	"0"	"0"	"26"	"12"	"2"	"0"	"0"	"2"	"8"	"10"	"6"	"41"	"6"	"3"	"0"	"10"	"1"	"0"	"0"	"3"	"2"	"0"	"56"	"190"	"4"	"0"	"0"	"0"	"192"	"0"	"7"	"0"	"3"	"0"	"0"	"6"	"203"	"10"	"96"	"5"	"123"	"4"	"115"	"533"	"3"	"0"	"0"	"1"	"0"	"17"	"2"	"0"	"2"	"60"	"0"	"2"	"5"	"5"	"0"	"0"	"1"	"1"	"0"	"1"	"0"	"0"	"0"	"12"	"30"	"335"	"2073"	"1188"	"2"	"2"	"89"	"14"	"24"	"144"	"242"	"4"	"42"	"27"	"8"	"6"	"7"	"24"	"5"	"132"	"21"	"31"	"1"	"20"	"1883"	"273"	"631"	"59"	"7"	"105"	"2"	"736"	"4"	"0"	"169"	"273"	"0"	"73"	"477"	"1"	"3"	"1"	"1"	"141"	"2853"	"17"	"6"	"47"	"0"	"41"	"163"	"184"	"1"	"0"	"0"	"835"	"184"	"84"	"695"	"0"	"0"	"1"	"131"	"12"	"8"	"3"	"6"	"4"	"0"	"0"	"4"	"0"	"9742"	"0"	"0"	"1"	"0"	"5"	"1"	"15"	"6"	"0"	"1"	"0"	"5"	"1"	"10"	"0"	"0"	"0"	"2"	"1"	"0"	"0"	"1"	"0"	"2"	"0"	"0"	"1"	"14"	"0"	"5"	"0"	"2"	"0"	"15"	"1"	"0"	"1"	"0"	"136"	"56"	"80"	"77"	"120"	"52"	"176"	"68"	"69"	"0"	"11"	"5"	"1"	"3"	"7"	"0"	"3"	"19"	"2"	"0"	"0"	"2"	"1"	"3"	"9"	"2"	"4"	"4"	"0"	"4735"	"1"	"28"	"1"	"0"	"20"	"4"	"6"	"0"	"6"	"54"	"90"	"18"	"208"	"2061"	"168"	"175"	"9"	"18"	"32"	"33"	"2"	"4"	"1"	"1"	"0"	"22"	"6"	"2"	"2"	"0"	"0"	"9"	"4"	"1"	"1"	"5"	"1"	"3"	"25"	"2"	"1"	"0"	"18"	"9"	"11"	"1218"	"124"	"516"	"0"	"6"	"5"	"121"	"2"	"26"	"0"	"9"	"6"	"0"	"0"	"1"	"0"	"1"	"3"	"3"	"0"	"10"	"11"	"26"	"1"	"14"	"32"	"7"	"8"	"3"	"1"	"0"	"6"	"0"	"0"	"19"	"549"	"0"	"0"	"0"	"3"	"0"	"1"	"5"	"5"	"1"	"0"	"1"	"0"	"0"	"48"	"0"	"14"	"4"	"16"	"0"	"1"	"0"	"1"	"13"	"0"	"8"	"0"	"8"	"3"	"0"	"0"	"2"	"0"	"3"	"0"	"6"	"1"	"1"	"1"	"13"	"0"	"1"	"0"	"0"	"0"	"0"	"215"	"0"	"1"	"1"	"0"	"4"	"0"	"1"	"0"	"0"	"0"	"0"	"0"	"5"	"10"	"2"	"6"	"4"	"1"	"0"	"11"	"5"	"6"	"2"	"0"	"8"	"11"	"9"	"0"	"0"	"0"	"0"	"0"	"2"	"7"	"1"	"35"	"3"	"6"	"0"	"0"	"5"	"26"	"0"	"2"	"0"	"0"	"2"	"4"	"7"	"5"	"2"	"11"	"5"	"13"	"0"	"0"	"10"	"0"	"1"	"1"	"1"	"1"	"2"	"0"	"0"	"82"	"110"	"686"	"2"	"0"	"1"	"0"	"3"	"0"	"0"	"4"	"0"	"2"	"0"	"0"	"0"	"27"	"9"	"10"	"0"	"1"	"4"	"7"	"1"	"0"	"0"	"1"	"9"	"0"	"2"	"0"	"1"	"0"	"6"	"6"	"0"	"15"	"34"	"0"	"0"	"24"	"1"	"0"	"2"	"6"	"1"	"8"	"1"	"0"	"2"	"5"	"0"	"2"	"2"	"0"	"44"	"35"	"25"	"8"	"1"	"0"	"9"	"11"	"17"	"0"	"1"	"0"	"0"	"0"	"0"	"1"	"0"	"0"	"575"	"1370"	"1"	"4"	"22"	"0"	"0"	"0"	"0"	"0"	"0"	"0"	"0"	"5"	"0"	"0"	"4"	"0"	"0"	"10"	"9"	"0"	"4"	"6"	"0"	"0"	"0"	"0"	"19"	"1"	"0"	"3"	"1492"	"0"	"14"	"1"	"1"	"6"	"4"	"2"	"2"	"0"	"0"	"0"	"0"	"0"	"24"	"0"	"0"	"15"	"0"	"19"	"0"	"0"	"0"	"1"	"0"	"0"	"3"	"0"	"1"	"1"	"30"	"2"	"0"	"3"	"0"	"1"	"8"	"2"	"0"	"0"	"0"	"2"	"1"	"2"	"0"	"19"	"5"	"5"	"0"	"4"	"0"	"1"	"0"	"1"	"1"	"1"	"0"	"9"	"22"	"3"	"1"	"0"	"2"	"0"	"0"	"1"	"3"	"4"	"5"	"70"	"0"	"5"	"10"	"1"	"0"	"1"	"2"	"0"	"0"	"0"	"31"	"0"	"0"	"3"	"10"	"12"	"2"	"8"	"3"	"26"	"4"	"1"	"3"	"0"	"7"	"1"	"8"	"2"	"16"	"0"	"2"	"0"	"4"	"0"	"0"	"3"	"0"	"6"	"89"	"1"	"44"	"1"	"1"	"0"	"0"	"1"	"1"	"0"	"0"	"2"	"5"	"9"	"0"	"1"	"1"	"0"	"0"	"22"	"1"	"22"	"1"	"0"	"0"	"0"	"0"	"0"	"0"	"41"	"0"	"0"	"0"	"3"	"0"	"0"	"0"	"1"	"10"	"0"	"0"	"0"	"0"	"0"	"1"	"0"	"0"	"0"	"6"	"1"	"1"	"9"	"3"	"18"	"8"	"1"	"0"	"0"	"1"	"1"	"0"	"0"	"0"	"2"	"0"	"0"	"0"	"3"	"1"	"0"	"0"	"0"	"1"	"0"	"0"	"0"	"0"	"1"	"0"	"3"	"1"	"0"	"0"	"0"	"7"	"1"	"0"	"0"	"3952"	"175"	"0"	"8"	"0"	"1"	"0"	"0"	"1"	"5"	"0"	"2"	"0"	"0"	"7"	"0"	"2"	"7"	"0"	"4"	"0"	"0"	"0"	"2"	"2"	"0"	"0"	"0"	"0"	"0"	"0"	"0"	"4"	"0"	"0"	"0"	"0"	"2"	"7"	"1"	"1"	"0"	"3"	"1"	"2"	"0"	"2"	"1"	"0"	"0"	"0"	"0"	"0"	"0"	"0"	"2"	"8"	"0"	"0"	"0"	"4"	"2"	"0"	"3"	"6"	"3"	"1"	"0"	"1"	"4"	"5"	"2"	"309"	"859"	"421"	"1490"	"125"	"34"	"132"	"178"	"825"	"283"	"213"	"84"	"932"	"595"	"503"	"636"	"243"	"3666"	"1126"	"212"	"3"	"4"	"1773"	"0"	"15"	"6"	"0"	"0"	"0"	"10"	"44"	"54"	"9"	"127"	"183"	"2130"	"0"	"1"	"3"	"0"	"1"	"9"	"0"	"0"	"0"	"0"	"10"	"0"	"0"	"0"	"9"	"2"	"0"	"45"	"0"	"5"	"6"	"0"	"7"	"0"	"9"	"2"	"2"	"6"	"0"	"6"	"20"	"4"	"0"	"1"	"1"	"0"	"2"	"1"	"1"	"0"	"244"	"560"	"344"	"24"	"0"	"29"	"0"	"0"	"2"	"0"	"0"	"5"	"0"	"0"	"6"	"0"	"0"	"0"	"0"	"13"	"3"	"0"	"0"	"12"	"0"	"0"	"3"	"0"	"0"	"0"	"8"	"11"	"3"	"5"	"1"	"2"	"9"	"1"	"0"	"1"	"0"	"1"	"0"	"0"	"0"	"4"	"0"	"0"	"0"	"1"	"0"	"1"	"2"	"3"	"7"	"3"	"1"	"0"	"8"	"0"	"0"	"0"	"0"	"4"	"9"	"1"	"0"	"1"	"1"	"5"	"2"	"1"	"0"	"0"	"1"	"85"	"0"	"0"	"0"	"0"	"2"	"2"	"7"	"5"	"10"	"0"	"17"	"0"	"0"	"0"	"1"	"0"	"0"	"1"	"9"	"0"	"4"	"6"	"12"	"14"	"11"	"1"	"9"	"7"	"8"	"8"	"104"	"3"	"3"	"1"	"0"	"4"	"10"	"0"	"8"	"5"	"0"	"18"	"2"	"1"	"1"	"7"	"1"	"2"	"3"	"5"	"3"	"0"	"0"	"1"	"0"	"1"	"0"	"0"	"0"	"8"	"3"	"0"	"70"	"68"	"1"	"10"	"16"	"4"	"2"	"1"	"8"	"0"	"14"	"22"	"0"	"1"	"0"	"4"	"3"	"6"	"0"	"533"	"1"	"15"	"46"	"1"	"5"	"2"	"1"	"6"	"406"	"49"	"8"	"0"	"0"	"3"	"17"	"3"	"24"	"49"	"4"	"0"	"15"	"1"	"0"	"1"	"1"	"0"	"2"	"0"	"1"	"0"	"0"	"1222"	"7430"	"10"	"5"	"10"	"6"	"1"	"25"	"1"	"3"	"0"	"0"	"0"	"0"	"0"	"0"	"6"	"2"	"7"	"0"	"0"	"4"	"2"	"17"	"0"	"3"	"14"	"0"	"0"	"4"	"0"	"34"	"1"	"3"	"1"	"10"	"0"	"0"	"0"	"0"	"0"	"0"	"0"	"1"	"0"	"1"	"0"	"15"	"0"	"2"	"14"	"9"	"6"	"3"	"3"	"9"	"3"	"1"	"0"	"343"	"507"	"118"	"1"	"79"	"864"	"28"	"6"	"0"	"10"	"8"	"2"	"30"	"7"	"0"	"1"	"18"	"9"	"2"	"2"	"3"	"6"	"0"	"1"	"0"	"11"	"1"	"4"	"0"	"2"	"483"	"49"	"247"	"0"	"4"	"861"	"439"	"229"	"2"	"0"	"0"	"4"	"4"	"0"	"0"	"0"	"0"	"0"	"0"	"0"	"0"	"0"	"0"	"5"	"0"	"1"	"0"	"0"	"1490"	"1325"	"125"	"0"	"0"	"1"	"0"	"1"	"1"	"0"	"1"	"0"	"0"	"6"	"1"	"0"	"0"	"3"	"4"	"1"	"2"	"0"	"18"	"1"	"4"	"8"	"0"	"0"	"1"	"0"	"4"	"4"	"0"	"1"	"6"	"2"	"2"	"0"	"0"	"0"	"1"	"0"	"7"	"5"	"13"	"2"	"0"	"5"	"0"	"0"	"0"	"222"	"12"	"2"	"489"	"486"	"686"	"13"	"202"	"13"	"3"	"0"	"0"	"2"	"27"	"6"	"1"	"3"	"0"	"3"	"1"	"1"	"1"	"2"	"255"	"163"	"15384"	"124"	"94"	"413"	"1"	"3"	"0"	"113"	"0"	"44"	"0"	"0"	"114"	"267"	"32"	"8193"	"3"	"0"	"19"	"0"	"2"	"676"	"47"	"2"	"27"	"79"	"247"	"207"	"37"	"607"	"378"	"3656"	"646"	"147"	"440"	"406"	"931"	"3"	"937"	"4"	"300"	"608"	"2"	"536"	"2"	"537"	"346"	"1981"	"15"	"142"	"3625"	"1507"	"8"	"1244"	"7"	"3"	"113"	"51"	"17"	"546"	"2664"	"13"	"191"	"2"	"232"	"24"	"185"	"518"	"190"	"17"	"857"	"0"	"0"	"233"	"11"	"341"	"196"	"0"	"2478"	"29"	"28138"	"38"	"81"	"2597"	"115"	"2"	"160"	"1365"	"173"	"112"	"86"	"275"	"1516"	"1794"	"1"	"0"	"0"	"0"	"3"	"3"	"0"	"7"	"12"	"0"	"0"	"4"	"193"	"51"	"305"	"17"	"39"	"127"	"289"	"18"	"1063"	"90"	"3"	"765"	"955"	"2780"	"1546"	"384"	"0"	"0"	"0"	"866"	"1253"	"2228"	"2088"	"1717"	"3048"	"50"	"1468"	"192"	"675"	"57"	"484"	"2"	"0"	"20"	"1138"	"6"	"63"	"8"	"0"	"28"	"0"	"0"	"11"	"4"	"7"	"10"	"0"	"0"	"2"	"1"	"12"	"1501"	"218"	"375"	"141"	"208"	"154"	"66"	"0"	"2070"	"1084"	"379"	"1576"	"0"	"156"	"3423"	"230"	"2"	"0"	"0"	"0"	"0"	"0"	"0"	"1"	"0"	"0"	"1"	"0"	"0"	"5205"	"512"	"44"	"280"	"2423"	"322"	"43"	"14"	"762"	"1088"	"3453"	"82"	"117"	"368"	"1"	"0"	"7"	"0"	"4"	"0"	"4"	"0"	"0"	"11"	"3"	"42"	"0"	"1"	"1"	"0"	"0"	"1"	"0"	"0"	"336"	"682"	"892"	"672"	"480"	"39"	"8"	"0"	"0"	"0"	"0"	"0"	"38"	"0"	"100"	"425"	"54"	"1488"	"479"	"414"	"656"	"288"	"2"	"72"	"13"	"519"	"66"	"55"	"20"	"10"	"181"	"526"	"301"	"18"	"0"	"46"	"21"	"707"	"1074"	"320"	"63"	"13"	"522"	"1516"	"300"	"58"	"45"	"20"	"5"	"99"	"247"	"81"	"2"	"33"	"200"	"431"	"70"	"701"	"41"	"61"	"218"	"224"	"239"	"136"	"87"	"7"	"37"	"53"	"16"	"88"	"333"	"58"	"99"	"28"	"445"	"389"	"1"	"3"	"4177"	"240"	"41"	"597"	"61"	"1672"	"27"	"449"	"0"	"132"	"126"	"81"	"820"	"66"	"912"	"279"	"442"	"0"	"0"	"80"	"44"	"238"	"86"	"83"	"598"	"74"	"172"	"73"	"238"	"336"	"553"	"4"	"18"	"4"	"0"	"29"	"74"	"114"	"80"	"290"	"47"	"11"	"0"	"3"	"0"	"0"	"9"	"255"	"59"	"0"	"33"	"24"	"1084"	"4"	"108"	"165"	"305"	"99"	"230"	"51"	"2"	"0"	"23"	"10"	"132"	"1072"	"119"	"0"	"56"	"67"	"3"	"203"	"258"	"182"	"92"	"1459"	"503"	"13"	"169"	"259"	"20"	"755"	"720"	"289"	"1439"	"123"	"6"	"310"	"466"	"157"	"195"	"2"	"105"	"393"	"29"	"337"	"303"	"163"	"90"	"40"	"1398"	"167"	"49"	"67"	"73"	"175"	"371"	"30"	"84"	"491"	"0"	"0"	"0"	"0"	"0"	"0"	"109"	"71"	"26"	"307"	"80"	"33"	"26"	"0"	"1"	"3882"	"206"	"495"	"2151"	"5"	"0"	"6"	"30"	"400"	"6"	"2"	"138"	"73"	"0"	"715"	"22"	"2159"	"21"	"98"	"3"	"473"	"0"	"0"	"117"	"694"	"16"	"162"	"301"	"3010"	"380"	"1"	"0"	"1"	"7"	"641"	"17"	"25"	"336"	"10"	"20"	"218"	"760"	"1189"	"0"	"46"	"0"	"337"	"28"	"16"	"364"	"124"	"0"	"113"	"130"	"1267"	"299"	"3"	"50"	"122"	"1252"	"1218"	"13"	"14"	"241"	"50"	"867"	"50"	"352"	"1375"	"70"	"0"	"561"	"24"	"174"	"461"	"1211"	"0"	"151"	"432"	"0"	"40"	"563"	"76"	"590"	"580"	"309"	"40"	"1"	"271"	"124"	"112"	"4"	"140"	"42"	"132"	"341"	"55"	"2"	"106"	"522"	"92"	"211"	"250"	"174"	"51"	"65"	"33"	"464"	"885"	"22"	"0"	"0"	"4"	"3"	"76"	"41"	"247"	"33"	"28"	"482"	"951"	"705"	"177"	"122"	"423"	"97"	"10"	"254"	"41"	"27"	"145"	"3482"	"3"	"471"	"453"	"0"	"2"	"0"	"0"	"0"	"0"	"23"	"195"	"6"	"122"	"4"	"60"	"195"	"0"	"0"	"98"	"0"	"1"	"0"	"0"	"36"	"84"	"256"	"467"	"10"	"316"	"89"	"2"	"309"	"165"	"3"	"0"	"71"	"1126"	"6"	"228"	"244"	"0"	"0"	"35"	"14"	"57"	"5"	"158"	"0"	"40"	"286"	"169"	"337"	"99"	"99"	"91"	"156"	"214"	"54"	"100"	"133"	"155"	"366"	"59"	"357"	"36"	"234"	"87"	"36"	"2"	"12"	"38"	"2"	"12"	"0"	"367"	"245"	"699"	"252"	"127"	"494"	"90"	"12371"	"618"	"1259"	"222"	"98"	"41"	"68"	"191"	"654"	"309"	"235"	"502"	"340"	"90"	"24"	"215"	"181"	"347"	"37"	"208"	"141"	"161"	"91"	"1"	"1314"	"171"	"8"	"857"	"0"	"0"	"910"	"342"	"724"	"140"	"254"	"3278"	"94"	"95"	"79"	"93"	"333"	"348"	"36"	"135"	"55"	"46"	"52"	"23"	"146"	"304"	"139"	"478"	"779"	"9"	"45"	"193"	"287"	"377"	"19"	"5"	"373"	"336"	"64"	"2"	"664"	"129"	"28"	"4"	"9"	"77"	"802"	"43"	"91"	"111"	"23"	"80"	"26"	"999"	"34"	"48"	"368"	"0"	"5"	"58"	"126"	"516"	"338"	"347"	"28"	"103"	"176"	"130"	"265"	"0"	"0"	"4760"	"1"	"84"	"810"	"220"	"162"	"55"	"12"	"376"	"1483"	"764"	"575"	"60"	"0"	"35"	"0"	"125"	"87"	"1633"	"14"	"105"	"172"	"5"	"6"	"25"	"275"	"9"	"1016"	"12"	"2"	"69"	"234"	"620"	"39"	"92"	"4"	"376"	"1"	"62"	"22"	"694"	"1136"	"25"	"33"	"91"	"93"	"62"	"107"	"126"	"199"	"77"	"158"	"111"	"235"	"420"	"55"	"468"	"28"	"1"	"2"	"1"	"67"	"76"	"70"	"11"	"19"	"12"	"71"	"95"	"0"	"9"	"253"	"275"	"165"	"7"	"50"	"3"	"115"	"27"	"158"	"73"	"376"	"0"	"35"	"1"	"8"	"477"	"88"	"103"	"89"	"932"	"8"	"61"	"5"	"1715"	"58"	"261"	"865"	"620"	"545"	"0"	"4"	"0"	"14"	"183"	"15"	"683"	"1105"	"42"	"0"	"126"	"92"	"14"	"245"	"666"	"2"	"63"	"10"	"32"	"46"	"104"	"869"	"28"	"40"	"81"	"943"	"81"	"377"	"90"	"8"	"1468"	"569"	"63"	"225"	"227"	"132"	"70"	"65"	"177"	"309"	"25"	"438"	"466"	"0"	"0"	"0"	"0"	"0"	"0"	"0"	"0"	"0"	"1"	"0"	"26"	"0"	"0"	"0"	"0"	"0"	"18"	"1"	"2"	"13"	"0"	"32"	"106"	"6"	"41"	"3"	"1"	"14"	"0"	"0"	"68"	"5"	"62"	"10"	"25"	"719"	"204"	"36"	"195"	"337"	"47"	"372"	"16"	"249"	"213"	"258"	"389"	"57"	"13"	"1"	"82"	"20"	"316"	"1658"	"720"	"113"	"439"	"637"	"4"	"20"	"1"	"7"	"369"	"3983"	"81"	"22"	"141"	"3"	"3"	"3"	"12"	"170"	"573"	"340"	"78"	"169"	"5"	"1196"	"67"	"49"	"329"	"84"	"65"	"21"	"233"	"94"	"94"	"55"	"37"	"2765"	"120"	"128"	"320"	"71"	"0"	"103"	"28"	"40"	"375"	"788"	"185"	"170"	"128"	"97"	"12"	"2"	"306"	"124"	"34"	"1078"	"656"	"160"	"115"	"2"	"635"	"40"	"20"	"16"	"9"	"190"	"388"	"1215"	"25"	"159"	"379"	"303"	"21"	"33"	"96"	"56"	"13"	"170"	"45"	"54"	"60"	"566"	"16"	"1076"	"119"	"7"	"1107"	"2357"	"194"	"34"	"1222"	"241"	"5"	"46"	"36"	"424"	"474"	"55"	"1298"	"7"	"475"	"401"	"820"	"87"	"1275"	"119"	"108"	"231"	"99"	"252"	"112"	"450"	"93"	"62"	"74"	"3"	"0"	"740"	"211"	"690"	"239"	"49"	"40"	"31"	"47"	"66"	"274"	"153"	"56"	"237"	"1555"	"104"	"372"	"76"	"0"	"0"	"362"	"746"	"29"	"178"	"20"	"464"	"381"	"218"	"211"	"15"	"95"	"217"	"2185"	"164"	"130"	"557"	"427"	"0"	"2"	"2"	"147"	"95"	"87"	"117"	"111"	"27"	"143"	"20"	"6"	"156"	"2"	"2221"	"57"	"30"	"39"	"238"	"1"	"25"	"284"	"34"	"51"	"822"	"194"	"379"	"402"	"200"	"173"	"109"	"29"	"52"	"126"	"212"	"13"	"372"	"85"	"71"	"374"	"0"	"25"	"0"	"1470"	"3"	"5"	"0"	"1"	"4"	"103"	"2731"	"26"	"5"	"375"	"987"	"4"	"26"	"32"	"465"	"62"	"24"	"60"	"12"	"194"	"13"	"42"	"504"	"197"	"15"	"20"	"57"	"209"	"365"	"299"	"507"	"55"	"216"	"65"	"21"	"183"	"48"	"199"	"28"	"13"	"205"	"20"	"450"	"0"	"38"	"440"	"71"	"735"	"90"	"28"	"415"	"195"	"24"	"81"	"24"	"0"	"0"	"0"	"59"	"5"	"54"	"442"	"83"	"57"	"20"	"2"	"207"	"216"	"11"	"179"	"36"	"481"	"6"	"0"	"33"	"49"	"4848"	"26"	"35"	"10"	"1424"	"845"	"607"	"18"	"75"	"40"	"54"	"85"	"1"	"0"	"0"	"266"	"2"	"0"	"36"	"58"	"7"	"14"	"191"	"69"	"140"	"1"	"231"	"166"	"85"	"672"	"173"	"361"	"5"	"274"	"419"	"592"	"68"	"226"	"164"	"33"	"17"	"61"	"36"	"243"	"6"	"160"	"27"	"4"	"122"	"35"	"23"	"289"	"1192"	"1374"	"261"	"41"	"286"	"73"	"771"	"114"	"90"	"9"	"154"	"0"	"8"	"388"	"6"	"113"	"8"	"202"	"9881"	"4"	"14"	"50"	"24"	"260"	"210"	"492"	"119"	"7"	"43"	"43"	"266"	"102"	"118"	"56"	"389"	"175"	"14"	"246"	"102"	"33"	"7"	"21"	"0"	"461"	"585"	"1179"	"730"	"82"	"2"	"26"	"1005"	"35"	"57"	"34"	"506"	"268"	"534"	"78"	"510"	"1634"	"581"	"50"	"8"	"394"	"29"	"50"	"318"	"76"	"103"	"73"	"9"	"47"	"32"	"3"	"579"	"162"	"14"	"43"	"2304"	"34"	"9"	"395"	"29"	"47"	"41"	"254"	"364"	"102"	"189"	"280"	"1678"	"34"	"26"	"105"	"44"	"10"	"71"	"190"	"171"	"206"	"49"	"2375"	"3"	"232"	"208"	"8"	"4"	"3"	"10"	"403"	"69"	"446"	"228"	"1"	"101"	"64"	"34"	"29"	"263"	"282"	"2"	"0"	"1"	"29"	"2"	"18"	"214"	"9"	"76"	"3"	"6"	"270"	"40"	"63"	"28"	"610"	"81"	"405"	"77"	"407"	"159"	"613"	"193"	"392"	"496"	"435"	"7"	"717"	"54"	"141"	"336"	"95"	"673"	"560"	"5"	"6"	"480"	"22"	"37"	"102"	"207"	"1644"	"291"	"100"	"140"	"8"	"47"	"11"	"43"	"138"	"935"	"104"	"345"	"162"	"37"	"116"	"53"	"43"	"1038"	"683"	"0"	"62"	"115"	"225"	"251"	"588"	"16"	"484"	"32"	"226"	"146"	"684"	"253"	"1"	"2"	"226"	"33"	"4"	"5"	"769"	"0"	"0"	"305"	"86"	"325"	"54"	"52"	"43"	"137"	"57"	"14"	"380"	"620"	"51"	"105"	"61"	"71"	"182"	"127"	"1600"	"408"	"47"	"28"	"3572"	"21"	"48"	"35"	"293"	"40"	"56"	"0"	"30"	"195"	"31"	"6"	"13"	"20"	"120"	"510"	"0"	"2650"	"58"	"69"	"11"	"61"	"371"	"0"	"179"	"28"	"907"	"566"	"18"	"796"	"716"	"176"	"20"	"22"	"69"	"43"	"225"	"36"	"56"	"958"	"14"	"0"	"120"	"111"	"81"	"211"	"62"	"1"	"232"	"201"	"34"	"9"	"12"	"2"	"71"	"79"	"11"	"175"	"207"	"66"	"0"	"0"	"554"	"420"	"170"	"3"	"1009"	"101"	"56"	"4"	"7"	"2068"	"1825"	"99"	"22"	"92"	"595"	"954"	"31"	"259"	"113"	"128"	"700"	"71"	"125"	"24"	"90"	"0"	"0"	"11"	"165"	"95"	"3"	"20"	"940"	"143"	"1"	"241"	"249"	"292"	"50"	"46"	"55"	"29"	"1"	"814"	"132"	"535"	"292"	"0"	"29"	"431"	"81"	"784"	"263"	"5"	"175"	"68"	"427"	"175"	"50"	"2"	"302"	"3"	"1148"	"35"	"483"	"91"	"3592"	"32"	"157"	"441"	"737"	"0"	"31"	"17"	"277"	"1924"	"9"	"3"	"65"	"16"	"0"	"0"	"171"	"2"	"192"	"106"	"467"	"1017"	"211"	"0"	"5374"	"89"	"31"	"35"	"69"	"296"	"59"	"7"	"8"	"105"	"944"	"420"	"1"	"5"	"7"	"170"	"4"	"486"	"174"	"5"	"3"	"587"	"180"	"534"	"0"	"87"	"64"	"313"	"294"	"196"	"1095"	"303"	"155"	"413"	"82"	"112"	"785"	"49"	"37"	"1818"	"694"	"26"	"38"	"51"	"101"	"136"	"50"	"445"	"348"	"101"	"564"	"12"	"128"	"40"	"5"	"0"	"530"	"0"	"0"	"68"	"106"	"252"	"5"	"0"	"0"	"0"	"0"	"0"	"53"	"1"	"114"	"49"	"557"	"119"	"80"	"0"	"101"	"522"	"1"	"55"	"250"	"35"	"642"	"202"	"394"	"23"	"154"	"88"	"14"	"0"	"0"	"4"	"16"	"36"	"1519"	"53"	"322"	"97"	"26"	"766"	"80"	"387"	"0"	"100"	"73"	"0"	"0"	"0"	"0"	"96"	"0"	"2"	"2"	"7"	"3"	"0"	"0"	"0"	"12"	"0"	"19"	"3"	"0"	"4"	"77"	"5"	"103"	"1"	"1544"	"35"	"3"	"4"	"6"	"2"	"34"	"406"	"31"	"127"	"62"	"201"	"39"	"207"	"30"	"141"	"175"	"52"	"522"	"366"	"947"	"15"	"217"	"176"	"177"	"35"	"55"	"291"	"183"	"3"	"528"	"211"	"478"	"59"	"115"	"444"	"131"	"1"	"0"	"0"	"0"	"0"	"70"	"16"	"65"	"70"	"64"	"0"	"0"	"0"	"0"	"0"	"0"	"119"	"58"	"461"	"190"	"353"	"167"	"0"	"240"	"99"	"243"	"142"	"19"	"72"	"12"	"244"	"151"	"55"	"0"	"0"	"0"	"6"	"73"	"117"	"163"	"330"	"248"	"24"	"190"	"85"	"161"	"103"	"328"	"181"	"78"	"178"	"77"	"38"	"130"	"37"	"114"	"287"	"52"	"118"	"1"	"4"	"13"	"1"	"12"	"0"	"2"	"216"	"29"	"53"	"0"	"0"	"15"	"357"	"108"	"0"	"475"	"299"	"195"	"97"	"218"	"310"	"996"	"1759"	"2"	"38"	"378"	"546"	"12"	"5"	"135"	"6"	"5"	"2"	"0"	"49"	"46"	"3759"	"68"	"0"	"1489"	"0"	"87"	"689"	"68"	"555"	"619"	"2"	"7"	"34"	"339"	"61"	"41"	"9"	"6"	"1"	"97"	"9"	"345"	"431"	"1173"	"0"	"1"	"14"	"1427"	"190"	"916"	"70"	"57"	"52"	"35"	"49"	"14"	"153"	"2"	"50"	"71"	"178"	"822"	"97"	"0"	"19"	"223"	"297"	"33"	"129"	"588"	"63"	"24"	"0"	"0"	"0"	"0"	"0"	"526"	"0"	"1030"	"88"	"104"	"1872"	"0"	"8"	"4"	"1"	"0"	"217"	"1713"	"36"	"2"	"30"	"5"	"12"	"56"	"0"	"342"	"17"	"12"	"272"	"213"	"9"	"1015"	"338"	"7"	"243"	"232"	"2"	"37"	"196"	"15"	"250"	"3526"	"107"	"42"	"55"	"226"	"137"	"0"	"152"	"32"	"239"	"12"	"64"	"0"	"101"	"24"	"139"	"2"	"29"	"93"	"11"	"127"	"222"	"269"	"14"	"348"	"206"	"1548"	"37"	"739"	"87"	"21"	"39"	"167"	"1135"	"67"	"325"	"686"	"198"	"223"	"18"	"28"	"18"	"385"	"10"	"53"	"63"	"127"	"102"	"358"	"169"	"86"	"18"	"20"	"30"	"320"	"40"	"0"	"288"	"253"	"738"	"10"	"37"	"272"	"223"	"79"	"69"	"77"	"27"	"20"	"248"	"368"	"19"	"559"	"706"	"2706"	"41"	"108"	"150"	"17"	"606"	"102"	"39"	"590"	"32"	"48"	"45"	"1065"	"1053"	"176"	"0"	"2185"	"111"	"88"	"93"	"1758"	"295"	"433"	"1"	"149"	"61"	"116"	"2"	"0"	"0"	"132"	"8"	"85"	"46"	"10"	"137"	"569"	"85"	"139"	"34"	"16"	"2"	"0"	"6"	"248"	"1"	"175"	"155"	"207"	"29"	"831"	"34"	"0"	"34"	"74"	"685"	"52"	"19"	"0"	"9"	"0"	"0"	"13"	"94"	"0"	"26"	"28"	"542"	"90"	"37"	"137"	"133"	"16"	"81"	"80"	"1"	"176"	"55"	"58"	"200"	"1"	"123"	"12"	"385"	"32"	"378"	"147"	"0"	"0"	"0"	"27"	"339"	"2"	"3"	"0"	"1"	"0"	"280"	"23"	"32"	"1"	"258"	"1581"	"30"	"95"	"19"	"326"	"99"	"449"	"186"	"227"	"58"	"250"	"226"	"3"	"671"	"73"	"0"	"2"	"0"	"0"	"5"	"8"	"1012"	"86"	"24"	"101"	"0"	"116"	"79"	"1"	"0"	"398"	"46"	"90"	"1"	"1"	"291"	"420"	"1309"	"20"	"5"	"13"	"38"	"1959"	"756"	"160"	"17"	"30"	"12"	"81"	"127"	"1061"	"87"	"96"	"5325"	"247"	"64"	"168"	"170"	"364"	"142"	"2"	"2492"	"29"	"65"	"402"	"4903"	"160"	"474"	"196"	"78"	"2"	"471"	"147"	"3859"	"4961"	"865"	"298"	"108"	"0"	"1"	"92"	"288"	"0"	"39"	"0"	"3"	"59"	"59"	"284"	"44"	"26"	"22"	"850"	"0"	"38"	"44"	"734"	"198"	"536"	"73"	"40"	"66"	"33"	"318"	"116"	"365"	"242"	"184"	"19"	"332"	"23"	"0"	"33"	"21"	"0"	"520"	"155"	"76"	"198"	"95"	"9"	"14"	"39"	"455"	"678"	"952"	"2965"	"50"	"33"	"1948"	"40"	"134"	"176"	"549"	"844"	"1311"	"1"	"208"	"1"	"201"	"273"	"824"	"12"	"34"	"123"	"5"	"9"	"92"	"23"	"804"	"143"	"292"	"110"	"163"	"543"	"124"	"221"	"196"	"347"	"467"	"3"	"5"	"78"	"472"	"40"	"5"	"133"	"17"	"2631"	"717"	"3336"	"182"	"1415"	"405"	"4"	"565"	"22"	"58"	"173"	"19"	"310"	"160"	"0"	"106"	"112"	"120"	"29"	"170"	"300"	"0"	"98"	"203"	"8"	"81"	"327"	"21"	"436"	"80"	"2638"	"794"	"44"	"4136"	"442"	"15439"	"91"	"512"	"265"	"25"	"86"	"186"	"23"	"1"	"106"	"9"	"5"	"5"	"256"	"41"	"14"	"1121"	"1154"	"2"	"26"	"2"	"20"	"1"	"642"	"13"	"7538"	"50"	"108"	"6628"	"2"	"24"	"33"	"6"	"177"	"2"	"10"	"158"	"204"	"9"	"333"	"949"	"52"	"58"	"121"	"326"	"520"	"1989"	"0"	"0"	"125"	"7897"	"3204"	"33"	"39"	"141"	"94"	"55"	"87"	"279"	"14"	"97"	"182"	"28"	"6"	"1971"	"304"	"466"	"669"	"505"	"16"	"786"	"24"	"141"	"247"	"81"	"18"	"36"	"191"	"107"	"0"	"149"	"49"	"15"	"295"	"963"	"3"	"36"	"72"	"0"	"218"	"23"	"0"	"10"	"190"	"230"	"393"	"31"	"1"	"157"	"17"	"1"	"17"	"42"	"150"	"31"	"27"	"99"	"0"	"0"	"1"	"0"	"0"	"0"	"35"	"39"	"563"	"58"	"9"	"103"	"64"	"213"	"1034"	"0"	"29"	"58"	"1364"	"394"	"68"	"134"	"3342"	"218"	"1053"	"0"	"6"	"560"	"1855"	"91"	"222"	"12"	"9"	"1"	"61"	"877"	"94"	"15"	"50"	"316"	"61"	"16"	"246"	"4"	"0"	"0"	"1"	"38"	"89"	"10"	"97"	"23"	"3"	"81"	"226"	"309"	"683"	"193"	"4"	"10"	"474"	"16"	"128"	"11"	"0"	"6"	"90"	"32"	"259"	"232"	"556"	"1236"	"494"	"416"	"1056"	"87"	"67"	"65"	"177"	"380"	"3"	"144"	"45"	"30"	"673"	"62"	"2653"	"3"	"51"	"71"	"23"	"56"	"356"	"7"	"141"	"6"	"10"	"7"	"1563"	"47"	"30"	"0"	"107"	"1"	"0"	"35"	"181"	"106"	"215"	"25"	"403"	"39"	"5197"	"73"	"169"	"511"	"436"	"311"	"1029"	"529"	"279"	"0"	"516"	"29"	"199"	"356"	"197"	"226"	"45"	"7"	"8"	"219"	"22"	"0"	"0"	"0"	"0"	"1"	"12"	"51"	"50"	"409"	"218"	"0"	"45"	"257"	"0"	"267"	"82"	"275"	"4"	"182"	"321"	"125"	"115"	"56"	"491"	"0"	"4"	"0"	"0"	"0"	"4"	"2"	"20"	"51"	"5"	"119"	"26"	"4253"	"2"	"4180"	"277"	"272"	"0"	"116"	"10"	"52"	"104"	"103"	"31"	"0"	"0"	"0"	"4"	"330"	"285"	"10"	"57"	"2461"	"90"	"1003"	"185"	"90"	"291"	"46"	"22"	"12"	"62"	"20"	"33"	"360"	"277"	"152"	"7"	"642"	"1"	"2418"	"222"	"115"	"39"	"327"	"0"	"46"	"52"	"16"	"891"	"9"	"63"	"214"	"2"	"139"	"0"	"6977"	"120"	"81"	"79"	"0"	"0"	"2132"	"37"	"15"	"223"	"0"	"77"	"540"	"151"	"0"	"422"	"1"	"4"	"180"	"64"	"83"	"67"	"115"	"525"	"1326"	"263"	"79"	"31"	"0"	"94"	"4"	"0"	"76"	"261"	"384"	"170"	"97"	"140"	"1503"	"18"	"85"	"0"	"2"	"1012"	"3352"	"323"	"0"	"69"	"285"	"189"	"359"	"701"	"794"	"227"	"0"	"48"	"192"	"105"	"138"	"268"	"188"	"176"	"86"	"0"	"144"	"124"	"368"	"118"	"59"	"168"	"225"	"158"	"162"	"197"	"87"	"0"	"201"	"7"	"192"	"1339"	"125"	"44"	"689"	"27"	"62"	"1046"	"93"	"54"	"126"	"71"	"152"	"30"	"121"	"216"	"608"	"15"	"84"	"2"	"105"	"383"	"90"	"3"	"173"	"6"	"16"	"159"	"44"	"1197"	"19"	"1428"	"17"	"333"	"208"	"89"	"1688"	"515"	"10"	"24"	"12"	"1536"	"244"	"188"	"110"	"142"	"162"	"54"	"195"	"9"	"196"	"47"	"560"	"70"	"800"	"12"	"0"	"255"	"199"	"72"	"29"	"2887"	"365"	"0"	"42"	"58"	"66"	"51"	"74"	"51"	"90"	"17"	"281"	"52"	"66"	"198"	"48"	"56"	"95"	"98"	"0"	"120"	"62"	"145"	"32"	"393"	"1"	"26"	"1490"	"19"	"2715"	"25"	"770"	"183"	"234"	"0"	"53"	"242"	"57"	"2"	"226"	"367"	"18"	"9"	"2333"	"83"	"78"	"50"	"873"	"2773"	"41"	"30"	"61"	"285"	"133"	"608"	"67"	"141"	"374"	"632"	"1"	"305"	"29"	"5"	"114"	"1"	"17"	"86"	"20"	"50"	"16"	"31"	"455"	"51"	"959"	"25"	"39"	"0"	"75"	"56"	"43"	"44"	"3834"	"0"	"11"	"15"	"182"	"130"	"575"	"1"	"0"	"51"	"686"	"57"	"46"	"41"	"145"	"174"	"433"	"82"	"90"	"344"	"102"	"115"	"6"	"155"	"179"	"0"	"0"	"187"	"323"	"1"	"76"	"13"	"738"	"504"	"396"	"71"	"80"	"1102"	"168"	"124"	"530"	"37"	"12"	"81"	"14"	"77"	"92"	"103"	"202"	"2950"	"1"	"52"	"2220"	"169"	"118"	"155"	"65"	"67"	"37"	"20"	"233"	"142"	"8"	"500"	"44"	"803"	"117"	"2"	"1"	"16"	"15"	"14"	"211"	"176"	"66"	"2"	"137"	"45"	"1"	"35"	"448"	"69"	"1399"	"40"	"65"	"67"	"330"	"60"	"489"	"13"	"46"	"1410"	"37"	"433"	"74"	"72"	"215"	"1"	"644"	"15"	"785"	"809"	"59"	"148"	"205"	"46"	"0"	"147"	"42"	"151"	"10"	"0"	"189"	"3"	"326"	"76"	"166"	"206"	"1"	"1072"	"13"	"165"	"681"	"121"	"972"	"47"	"85"	"572"	"1"	"0"	"0"	"0"	"253"	"44"	"175"	"1068"	"0"	"79"	"336"	"309"	"24"	"0"	"0"	"323"	"0"	"606"	"87"	"0"	"95"	"150"	"693"	"17"	"170"	"631"	"21"	"717"	"96"	"0"	"0"	"37"	"264"	"80"	"209"	"23"	"0"	"0"	"0"	"6"	"60"	"148"	"22"	"1"	"5"	"1"	"18"	"195"	"41"	"390"	"31"	"0"	"234"	"83"	"305"	"188"	"4"	"120"	"0"	"0"	"29"	"1"	"47"	"32"	"4169"	"566"	"215"	"2199"	"228"	"1587"	"0"	"116"	"202"	"115"	"36"	"64"	"498"	"127"	"7"	"0"	"0"	"0"	"0"	"13"	"541"	"42"	"321"	"242"	"259"	"72"	"218"	"191"	"95"	"96"	"136"	"166"	"98"	"7"	"531"	"510"	"55"	"93"	"38"	"38"	"42"	"3"	"246"	"213"	"11"	"233"	"0"	"267"	"82"	"51"	"414"	"256"	"46"	"120"	"1274"	"92"	"247"	"788"	"68"	"1779"	"140"	"195"	"117"	"1000"	"2"	"250"	"5"	"18"	"23"	"389"	"310"	"25"	"28"
"SAMN02982432"	"51"	"0"	"2"	"0"	"0"	"0"	"0"	"0"	"0"	"10"	"150"	"268"	"3824"	"3105"	"434"	"8"	"5"	"0"	"1"	"0"	"0"	"0"	"0"	"0"	"7"	"149"	"5"	"19"	"819"	"350"	"5"	"12330"	"20"	"93"	"40"	"133"	"227"	"208"	"426"	"428"	"735"	"247"	"570"	"22"	"733"	"90"	"334"	"0"	"0"	"1"	"2007"	"41"	"4612"	"3"	"3"	"3371"	"5065"	"245"	"42"	"3239"	"0"	"1"	"1"	"153"	"19"	"525"	"255"	"0"	"0"	"196"	"478"	"0"	"660"	"925"	"10"	"0"	"36"	"199"	"17"	"283"	"51"	"3"	"2"	"5"	"110"	"0"	"0"	"1"	"4"	"2"	"376"	"0"	"62"	"1"	"1738"	"820"	"52"	"728"	"0"	"1279"	"961"	"82"	"681"	"273"	"12"	"161"	"318"	"878"	"234"	"22"	"1132"	"0"	"241"	"374"	"146"	"0"	"0"	"26"	"8"	"0"	"478"	"1078"	"208"	"326"	"1"	"2"	"13"	"0"	"344"	"90"	"2634"	"9613"	"0"	"75"	"11"	"195"	"5"	"0"	"99"	"358"	"938"	"417"	"190"	"216"	"535"	"632"	"797"	"691"	"93"	"6"	"93"	"117"	"172"	"2"	"894"	"28"	"83"	"11"	"1147"	"1212"	"173"	"73"	"277"	"349"	"1112"	"55"	"143"	"369"	"204"	"4453"	"595"	"115"	"0"	"39"	"555"	"1650"	"288"	"759"	"472"	"273"	"0"	"2"	"136"	"129"	"8"	"225"	"221"	"1"	"1302"	"587"	"0"	"363"	"4"	"0"	"643"	"349"	"109"	"77"	"2"	"1134"	"1769"	"2713"	"320"	"10"	"12"	"307"	"379"	"768"	"47"	"6"	"353"	"0"	"21"	"3248"	"198"	"69"	"304"	"500"	"2"	"711"	"1274"	"164"	"1"	"81"	"1033"	"229"	"1032"	"194"	"20"	"688"	"237"	"2"	"1"	"0"	"1425"	"99"	"225"	"194"	"17"	"854"	"13"	"1892"	"255"	"164"	"0"	"40"	"428"	"27"	"1245"	"309"	"478"	"51"	"296"	"458"	"2"	"0"	"0"	"1624"	"240"	"1340"	"0"	"0"	"2"	"84"	"3"	"5"	"0"	"0"	"0"	"3"	"0"	"0"	"0"	"1"	"0"	"9"	"96"	"0"	"2"	"1"	"0"	"1"	"0"	"0"	"0"	"0"	"35"	"121"	"1"	"322"	"0"	"32"	"0"	"0"	"1"	"170"	"471"	"1"	"0"	"17"	"2676"	"932"	"394"	"297"	"117"	"3"	"106"	"23"	"0"	"0"	"208"	"0"	"126"	"0"	"0"	"2528"	"0"	"182"	"1829"	"587"	"16"	"1"	"58"	"3151"	"91"	"5068"	"218"	"218"	"0"	"2"	"271"	"1"	"2"	"52"	"258"	"0"	"0"	"0"	"2"	"1"	"299"	"350"	"49"	"258"	"241"	"258"	"141"	"193"	"16"	"37"	"256"	"12"	"14"	"172"	"1"	"1722"	"577"	"167"	"437"	"811"	"2"	"2533"	"1778"	"4"	"1"	"0"	"2"	"1151"	"830"	"358"	"1071"	"1"	"7"	"8"	"0"	"0"	"0"	"1"	"0"	"393"	"14227"	"17"	"299"	"609"	"2"	"10"	"3"	"5"	"1"	"2669"	"379"	"10"	"112"	"1808"	"102"	"349"	"46"	"0"	"15"	"205"	"638"	"191"	"1"	"85"	"53"	"335"	"957"	"4320"	"0"	"96"	"8"	"1"	"348"	"7"	"1201"	"0"	"29"	"0"	"0"	"77"	"0"	"0"	"0"	"215"	"132"	"885"	"1130"	"391"	"398"	"375"	"6"	"0"	"29"	"765"	"245"	"1047"	"699"	"120"	"75"	"324"	"281"	"149"	"2"	"311"	"63"	"90"	"10"	"0"	"10"	"79"	"34"	"121"	"278"	"24"	"57"	"45"	"153"	"646"	"8"	"32"	"2"	"11"	"36"	"1365"	"20"	"179"	"8"	"143"	"10"	"10"	"1352"	"5"	"554"	"98"	"1758"	"174"	"130"	"743"	"43"	"19"	"142"	"681"	"0"	"606"	"185"	"1239"	"10901"	"118"	"546"	"2134"	"29"	"562"	"383"	"927"	"585"	"234"	"11"	"1"	"2"	"185"	"159"	"104"	"1006"	"80"	"119"	"120"	"5"	"139"	"0"	"729"	"107"	"0"	"248"	"7041"	"1"	"1"	"196"	"233"	"7"	"518"	"240"	"69"	"112"	"618"	"240"	"15"	"1"	"0"	"290"	"104"	"27"	"16"	"613"	"1443"	"495"	"117"	"956"	"83"	"323"	"29"	"30"	"6"	"529"	"30"	"741"	"274"	"1"	"720"	"212"	"2404"	"108"	"228"	"398"	"193"	"436"	"5"	"3"	"247"	"116"	"2362"	"1084"	"719"	"0"	"45"	"69"	"281"	"12"	"6"	"154"	"87"	"2"	"278"	"8"	"121"	"0"	"1825"	"8"	"1613"	"45"	"124"	"8"	"3"	"1"	"1051"	"36"	"340"	"47"	"481"	"7"	"192"	"155"	"658"	"973"	"0"	"3"	"0"	"79"	"64"	"1"	"26"	"46"	"732"	"61"	"337"	"68"	"679"	"4"	"562"	"21"	"318"	"184"	"160"	"130"	"2"	"7"	"361"	"270"	"426"	"2"	"129"	"2"	"141"	"27"	"1460"	"313"	"685"	"939"	"1251"	"0"	"7"	"107"	"6"	"0"	"42"	"39"	"351"	"333"	"1"	"58"	"249"	"1646"	"142"	"106"	"85"	"4"	"6"	"12"	"0"	"0"	"0"	"133"	"204"	"702"	"8"	"5"	"73"	"17"	"341"	"11"	"96"	"1"	"100"	"19"	"15"	"26"	"1297"	"43"	"1"	"97"	"4022"	"0"	"0"	"2"	"0"	"1"	"1"	"0"	"0"	"156"	"759"	"21"	"0"	"3"	"2"	"2083"	"193"	"35"	"29"	"1371"	"1075"	"0"	"877"	"424"	"2"	"2"	"587"	"156"	"204"	"0"	"2087"	"860"	"279"	"351"	"2"	"0"	"3"	"155"	"453"	"0"	"4"	"112"	"913"	"479"	"6"	"0"	"79"	"245"	"4"	"239"	"259"	"264"	"168"	"252"	"1"	"239"	"1"	"300"	"106"	"0"	"0"	"1"	"0"	"0"	"237"	"123"	"1826"	"0"	"864"	"111"	"7"	"18"	"0"	"0"	"8"	"0"	"1"	"1"	"368"	"2"	"443"	"0"	"1144"	"5"	"160"	"34"	"438"	"0"	"221"	"75"	"544"	"1084"	"8"	"267"	"7011"	"5"	"53"	"234"	"680"	"2"	"642"	"0"	"259"	"1301"	"82"	"1245"	"0"	"0"	"11"	"1"	"34"	"8"	"108"	"806"	"412"	"173"	"524"	"0"	"0"	"0"	"4"	"1"	"0"	"0"	"0"	"2"	"466"	"151"	"1"	"544"	"1189"	"2"	"527"	"79"	"177"	"0"	"677"	"0"	"0"	"1"	"4"	"8"	"0"	"52"	"5"	"80"	"1493"	"6"	"229"	"6"	"718"	"2"	"2"	"1512"	"2504"	"1"	"285"	"7"	"0"	"0"	"0"	"7"	"2"	"35"	"0"	"2"	"2"	"6"	"4"	"0"	"0"	"0"	"2"	"1"	"0"	"0"	"0"	"0"	"0"	"0"	"0"	"0"	"0"	"2"	"0"	"0"	"0"	"0"	"1"	"1"	"4"	"23"	"0"	"2"	"8"	"332"	"12"	"1861"	"322"	"1159"	"218"	"26"	"260"	"0"	"0"	"93"	"1"	"7725"	"24"	"40"	"0"	"94"	"586"	"139"	"276"	"230"	"600"	"265"	"373"	"586"	"362"	"491"	"737"	"396"	"210"	"482"	"23"	"96"	"7873"	"2"	"252"	"345"	"139"	"106"	"641"	"1603"	"211"	"303"	"617"	"557"	"228"	"3"	"0"	"722"	"541"	"1203"	"359"	"1701"	"212"	"3"	"330"	"45"	"756"	"360"	"3208"	"231"	"59"	"599"	"979"	"11"	"75"	"561"	"173"	"3063"	"1388"	"6"	"0"	"212"	"129"	"360"	"2"	"1"	"199"	"0"	"0"	"4"	"0"	"5"	"0"	"428"	"214"	"28"	"2"	"140"	"1167"	"8"	"740"	"678"	"0"	"1398"	"31"	"162"	"0"	"2104"	"27"	"1"	"107"	"796"	"9"	"0"	"348"	"41"	"279"	"142"	"423"	"211"	"0"	"0"	"2"	"427"	"38"	"2"	"28"	"96"	"1277"	"164"	"765"	"0"	"163"	"298"	"29"	"382"	"957"	"532"	"177"	"177"	"2"	"6"	"22"	"1004"	"0"	"517"	"0"	"0"	"1481"	"400"	"7"	"2730"	"3238"	"3"	"73"	"618"	"7"	"141"	"153"	"482"	"1224"	"156"	"491"	"2"	"0"	"2"	"1"	"10"	"4"	"4"	"504"	"1"	"4"	"6"	"458"	"1225"	"195"	"335"	"142"	"196"	"880"	"1038"	"41"	"468"	"1366"	"4"	"371"	"815"	"1920"	"0"	"221"	"7"	"8"	"11"	"873"	"186"	"328"	"10"	"6"	"23"	"112"	"89"	"12"	"3078"	"2"	"1102"	"634"	"0"	"1"	"241"	"401"	"134"	"110"	"183"	"1847"	"22"	"0"	"0"	"7"	"0"	"2"	"0"	"4"	"5"	"4"	"2"	"1"	"0"	"1871"	"7"	"2"	"260"	"149"	"112"	"0"	"2"	"164"	"302"	"16"	"0"	"2"	"286"	"3"	"3"	"149"	"0"	"1043"	"354"	"0"	"10"	"0"	"1"	"2"	"4"	"44"	"0"	"395"	"208"	"26"	"102"	"3"	"22"	"0"	"3867"	"1"	"9315"	"1055"	"49"	"0"	"160"	"194"	"1681"	"19"	"104"	"86"	"231"	"7"	"0"	"7"	"0"	"1"	"2"	"131"	"267"	"32"	"2"	"211"	"810"	"1"	"731"	"29"	"253"	"111"	"0"	"24"	"3150"	"3767"	"121"	"3108"	"2"	"2"	"3"	"0"	"2445"	"0"	"45"	"895"	"13"	"22"	"343"	"1937"	"200"	"233"	"192"	"113"	"8"	"479"	"43"	"51"	"259"	"125"	"0"	"146"	"24"	"884"	"0"	"1"	"226"	"616"	"684"	"940"	"567"	"277"	"830"	"9"	"15"	"2"	"1"	"938"	"42"	"26"	"3"	"685"	"144"	"378"	"320"	"1"	"6"	"80"	"1734"	"0"	"6"	"97"	"159"	"1"	"18"	"0"	"28"	"12"	"650"	"28"	"719"	"9177"	"548"	"485"	"40"	"435"	"42"	"560"	"443"	"56"	"33"	"80"	"377"	"414"	"81"	"942"	"1513"	"4"	"436"	"270"	"151"	"0"	"5"	"1426"	"215"	"3"	"17"	"132"	"876"	"1"	"319"	"3"	"7"	"764"	"1088"	"591"	"59"	"6"	"149"	"5"	"166"	"698"	"24"	"0"	"357"	"0"	"85"	"97"	"54"	"490"	"208"	"12"	"1"	"11"	"0"	"0"	"10"	"391"	"112"	"3"	"381"	"0"	"4"	"8"	"38"	"30"	"0"	"123"	"4"	"1144"	"218"	"708"	"509"	"52"	"156"	"28"	"1"	"9"	"40"	"12"	"30"	"2"	"245"	"30"	"920"	"3462"	"0"	"0"	"65"	"94"	"266"	"834"	"58"	"378"	"64"	"102"	"3469"	"2587"	"2"	"108"	"26"	"71"	"5"	"1067"	"0"	"0"	"31"	"1"	"30"	"0"	"13"	"11115"	"1"	"826"	"0"	"253"	"93"	"3"	"250"	"36"	"0"	"9"	"0"	"8"	"868"	"228"	"490"	"107"	"19"	"0"	"165"	"106"	"2347"	"96"	"73"	"297"	"1226"	"226"	"4"	"152"	"649"	"0"	"151"	"1105"	"82"	"171"	"1451"	"249"	"558"	"330"	"165"	"33"	"101"	"314"	"0"	"0"	"0"	"110"	"2065"	"4764"	"49"	"0"	"0"	"73"	"280"	"162"	"70"	"820"	"105"	"0"	"302"	"0"	"0"	"0"	"77"	"578"	"979"	"13"	"757"	"0"	"234"	"382"	"124"	"278"	"330"	"133"	"164"	"4"	"1"	"134"	"50"	"878"	"0"	"0"	"9"	"0"	"17"	"0"	"206"	"121"	"1"	"23"	"537"	"725"	"67"	"0"	"0"	"0"	"25"	"305"	"1"	"12"	"111"	"1"	"8"	"60"	"42"	"83"	"27"	"0"	"0"	"0"	"0"	"59"	"1"	"291"	"4"	"0"	"400"	"281"	"4"	"2"	"0"	"181"	"421"	"506"	"0"	"631"	"144"	"2"	"0"	"2287"	"35"	"641"	"0"	"0"	"851"	"0"	"0"	"775"	"858"	"4"	"19"	"0"	"9"	"532"	"5"	"0"	"757"	"281"	"671"	"1"	"550"	"2122"	"30"	"1548"	"2"	"0"	"0"	"9"	"1497"	"384"	"1729"	"6"	"43"	"0"	"1298"	"34"	"37"	"129"	"464"	"311"	"105"	"171"	"36"	"0"	"3"	"0"	"2"	"35"	"103"	"14"	"200"	"5"	"2384"	"494"	"0"	"7"	"1"	"26"	"88"	"2"	"7167"	"458"	"117"	"1428"	"600"	"229"	"287"	"61"	"0"	"469"	"390"	"22"	"0"	"0"	"3"	"0"	"350"	"75"	"0"	"10288"	"79"	"0"	"190"	"76"	"454"	"679"	"11"	"329"	"895"	"162"	"168"	"215"	"8"	"232"	"572"	"11"	"187"	"10"	"94"	"92"	"348"	"1887"	"0"	"5939"	"1145"	"194"	"219"	"404"	"38"	"292"	"165"	"384"	"92"	"12"	"733"	"94"	"138"	"0"	"227"	"40"	"30"	"51"	"137"	"391"	"840"	"570"	"689"	"718"	"30"	"16"	"2320"	"157"	"840"	"27"	"118"	"388"	"9"	"137"	"0"	"3727"	"23"	"212"	"243"	"96"	"223"	"97"	"149"	"57"	"0"	"3"	"1"	"48"	"3"	"3"	"2"	"1"	"0"	"2"	"69"	"3"	"125"	"3"	"184"	"895"	"51"	"942"	"100"	"165"	"1"	"512"	"280"	"5"	"0"	"0"	"401"	"3"	"39"	"3"	"0"	"17"	"488"	"2"	"2"	"5"	"1"	"803"	"25"	"1"	"175"	"86"	"831"	"119"	"1167"	"3"	"5"	"3"	"0"	"280"	"0"	"4078"	"534"	"1218"	"736"	"179"	"1816"	"0"	"7"	"1"	"0"	"252"	"413"	"5"	"759"	"115"	"132"	"0"	"4"	"228"	"0"	"605"	"12"	"246"	"91"	"194"	"994"	"75"	"1183"	"0"	"0"	"206"	"105"	"2"	"838"	"69"	"945"	"0"	"37"	"15"	"1"	"9"	"657"	"1305"	"62"	"2"	"14"	"1"	"2"	"41"	"406"	"3"	"627"	"2054"	"3"	"0"	"1"	"0"	"1"	"0"	"0"	"428"	"215"	"0"	"0"	"1"	"67"	"1"	"37"	"159"	"43"	"18"	"0"	"286"	"10"	"796"	"0"	"36"	"0"	"0"	"181"	"30"	"7028"	"18"	"392"	"600"	"278"	"210"	"39"	"6"	"335"	"197"	"10"	"286"	"1168"	"13"	"0"	"24"	"3"	"0"	"0"	"155"	"7250"	"117"	"0"	"0"	"113"	"170"	"0"	"527"	"25"	"313"	"6"	"2"	"78"	"3260"	"50"	"0"	"0"	"0"	"0"	"0"	"81"	"1"	"263"	"4"	"121"	"6"	"171"	"603"	"158"	"0"	"1151"	"10"	"363"	"40"	"1"	"54"	"2176"	"1"	"0"	"0"	"0"	"0"	"3"	"787"	"5"	"389"	"1014"	"292"	"6"	"0"	"0"	"1312"	"252"	"107"	"0"	"321"	"652"	"1"	"108"	"384"	"0"	"0"	"2"	"68"	"59"	"6"	"15"	"0"	"140"	"877"	"2"	"3853"	"324"	"306"	"190"	"429"	"684"	"555"	"258"	"242"	"770"	"5"	"6"	"17"	"0"	"0"	"0"	"0"	"75"	"649"	"9"	"0"	"5"	"841"	"1541"	"148"	"1170"	"237"	"8"	"154"	"225"	"392"	"2"	"3"	"1"	"3"	"241"	"8"	"855"	"0"	"2"	"3"	"84"	"11"	"2121"	"2"	"3"	"5154"	"186"	"94"	"6"	"0"	"473"	"1"	"267"	"599"	"41"	"557"	"44"	"155"	"887"	"222"	"167"	"488"	"485"	"1011"	"56"	"229"	"1"	"0"	"2"	"3"	"574"	"1072"	"94"	"23"	"689"	"300"	"14"	"40"	"3"	"3"	"7"	"8"	"107"	"0"	"1218"	"47"	"117"	"338"	"10"	"0"	"0"	"6"	"0"	"12"	"147"	"0"	"566"	"4"	"502"	"4"	"0"	"1"	"67"	"1"	"84"	"85"	"0"	"0"	"0"	"0"	"0"	"0"	"0"	"0"	"0"	"10"	"1"	"0"	"1"	"1"	"0"	"0"	"1"	"49"	"0"	"0"	"43"	"57"	"14"	"2"	"2"	"319"	"26"	"0"	"1631"	"15"	"378"	"17"	"0"	"588"	"618"	"729"	"199"	"6"	"0"	"0"	"0"	"4"	"6"	"0"	"0"	"0"	"0"	"3"	"2"	"13"	"0"	"7"	"30"	"0"	"516"	"159"	"11"	"104"	"182"	"97"	"0"	"276"	"23"	"1"	"0"	"0"	"0"	"87"	"5"	"0"	"6"	"0"	"0"	"0"	"1"	"0"	"0"	"2"	"9"	"0"	"5"	"2"	"10"	"3"	"2"	"0"	"1"	"0"	"0"	"0"	"0"	"0"	"256"	"58"	"278"	"3"	"2"	"143"	"189"	"711"	"907"	"168"	"0"	"409"	"708"	"2369"	"9"	"208"	"2783"	"251"	"201"	"121"	"327"	"0"	"1283"	"769"	"122"	"113"	"164"	"219"	"0"	"1530"	"0"	"2"	"4"	"0"	"462"	"5"	"122"	"6"	"94"	"3"	"624"	"26"	"33"	"5"	"0"	"60"	"116"	"1112"	"168"	"35"	"2"	"2"	"99"	"17"	"8"	"2093"	"3"	"2"	"1653"	"730"	"958"	"98"	"7"	"10"	"10"	"4"	"0"	"2"	"422"	"318"	"3"	"261"	"0"	"0"	"0"	"0"	"0"	"0"	"499"	"1"	"13"	"0"	"968"	"360"	"4"	"2"	"580"	"58"	"122"	"64"	"1"	"1"	"16"	"2"	"1"	"1"	"1"	"556"	"2"	"750"	"760"	"302"	"1511"	"1"	"1"	"174"	"2"	"113"	"367"	"0"	"0"	"1"	"12"	"709"	"41"	"0"	"2"	"6"	"102"	"1"	"0"	"0"	"6"	"14"	"1"	"4"	"213"	"39"	"0"	"0"	"4"	"103"	"0"	"23"	"132"	"26"	"506"	"0"	"275"	"191"	"5"	"0"	"133"	"813"	"0"	"45"	"97"	"339"	"148"	"305"	"121"	"752"	"0"	"1"	"72"	"322"	"204"	"19"	"8"	"33"	"0"	"1788"	"126"	"11"	"6"	"32"	"1007"	"473"	"333"	"2112"	"720"	"221"	"185"	"81"	"135"	"1"	"8"	"196"	"0"	"1"	"9"	"366"	"249"	"2210"	"1"	"154"	"8"	"110"	"3987"	"1384"	"32"	"5"	"0"	"0"	"1"	"281"	"171"	"18"	"89"	"257"	"215"	"6"	"358"	"155"	"1255"	"172"	"123"	"345"	"729"	"377"	"13"	"0"	"18"	"1"	"3"	"4"	"87"	"7"	"56"	"393"	"114"	"1020"	"241"	"298"	"361"	"213"	"1"	"0"	"671"	"703"	"15"	"405"	"672"	"32"	"2073"	"557"	"25"	"14"	"476"	"2"	"3"	"0"	"326"	"1"	"13"	"702"	"263"	"31"	"0"	"10"	"62"	"16"	"58"	"155"	"177"	"952"	"18"	"108"	"44"	"232"	"60"	"86"	"35"	"0"	"0"	"3"	"1060"	"197"	"397"	"55"	"18"	"4"	"0"	"0"	"0"	"0"	"0"	"0"	"422"	"1165"	"307"	"113"	"1004"	"28"	"2412"	"111"	"281"	"31"	"125"	"10"	"156"	"134"	"26"	"8"	"214"	"574"	"15"	"0"	"1644"	"718"	"40"	"4"	"1"	"1127"	"1"	"1"	"1"	"0"	"315"	"1"	"36"	"220"	"81"	"749"	"2"	"0"	"11"	"1495"	"599"	"394"	"79"	"1"	"350"	"683"	"2248"	"411"	"417"	"501"	"208"	"24"	"39"	"0"	"11"	"187"	"40"	"10"	"8"	"7"	"569"	"27"	"3"	"6"	"0"	"0"	"302"	"85"	"34"	"12"	"59"	"0"	"47"	"703"	"52"	"307"	"714"	"3546"	"2"	"724"	"19"	"2675"	"190"	"808"	"1"	"71"	"406"	"3"	"2"	"1"	"3"	"1285"	"573"	"21"	"628"	"610"	"368"	"3"	"120"	"13"	"123"	"312"	"0"	"924"	"0"	"0"	"0"	"0"	"0"	"816"	"39"	"24"	"155"	"0"	"4"	"0"	"1"	"173"	"4"	"38"	"2"	"95"	"127"	"0"	"131"	"4"	"0"	"0"	"206"	"6"	"0"	"0"	"1"	"59"	"608"	"44"	"1"	"1"	"4"	"42"	"47"	"73"	"0"	"0"	"1"	"0"	"0"	"3"	"1"	"0"	"2"	"0"	"9"	"0"	"152"	"423"	"0"	"23"	"671"	"166"	"0"	"123"	"787"	"0"	"10"	"0"	"0"	"0"	"871"	"66"	"0"	"7"	"328"	"3376"	"103"	"10123"	"571"	"2373"	"123"	"137"	"9"	"0"	"0"	"0"	"709"	"2"	"0"	"21"	"0"	"1"	"3"	"1"	"0"	"1190"	"0"	"0"	"0"	"0"	"0"	"0"	"0"	"25"	"482"	"5"	"1"	"2"	"0"	"16"	"2"	"0"	"0"	"0"	"3"	"4"	"49"	"81"	"0"	"236"	"874"	"604"	"263"	"100"	"734"	"834"	"155"	"2"	"0"	"48"	"25"	"47"	"185"	"1"	"105"	"212"	"137"	"1216"	"97"	"298"	"101"	"601"	"857"	"248"	"84"	"14"	"38"	"22"	"5"	"17"	"24"	"11"	"0"	"52"	"33"	"25"	"552"	"181"	"230"	"14"	"228"	"8"	"220"	"65"	"266"	"40"	"25"	"335"	"1"	"683"	"10"	"0"	"0"	"0"	"0"	"0"	"0"	"51"	"906"	"7"	"322"	"2"	"190"	"213"	"2235"	"1119"	"0"	"22"	"0"	"19"	"293"	"0"	"371"	"21"	"0"	"126"	"33"	"0"	"1678"	"8"	"234"	"0"	"0"	"512"	"223"	"871"	"8"	"251"	"2"	"0"	"75"	"109"	"25"	"158"	"1759"	"391"	"0"	"1"	"0"	"0"	"7"	"63"	"281"	"4794"	"0"	"0"	"0"	"248"	"724"	"2"	"0"	"0"	"0"	"191"	"324"	"0"	"0"	"156"	"140"	"49"	"1115"	"5"	"5"	"59"	"0"	"84"	"278"	"19"	"2"	"1"	"2010"	"110"	"26"	"375"	"0"	"193"	"67"	"1"	"2"	"18"	"0"	"197"	"230"	"59"	"80"	"1547"	"0"	"137"	"1162"	"102"	"755"	"161"	"0"	"522"	"460"	"16"	"94"	"573"	"268"	"700"	"17"	"0"	"187"	"0"	"0"	"77"	"67"	"1019"	"387"	"3"	"108"	"2"	"1910"	"3309"	"282"	"144"	"212"	"103"	"1921"	"626"	"23"	"184"	"311"	"0"	"170"	"25"	"25"	"8"	"79"	"541"	"12"	"22"	"4"	"9"	"303"	"4099"	"82"	"197"	"146"	"0"	"10"	"443"	"191"	"70"	"1355"	"570"	"166"	"300"	"3"	"176"	"511"	"616"	"250"	"8"	"11"	"22"	"2244"	"164"	"2"	"3264"	"407"	"80"	"0"	"0"	"112"	"6"	"18"	"73"	"1276"	"2871"	"12"	"3702"	"390"	"41"	"47"	"415"	"553"	"33"	"697"	"218"	"164"	"853"	"60"	"76"	"280"	"3"	"968"	"136"	"5"	"6"	"14"	"837"	"656"	"50"	"0"	"166"	"1110"	"14"	"55"	"271"	"1890"	"692"	"334"	"1652"	"61"	"239"	"274"	"33"	"158"	"227"	"15"	"0"	"116"	"106"	"188"	"0"	"0"	"0"	"281"	"0"	"50"	"415"	"137"	"310"	"2651"	"1"	"2306"	"6"	"17"	"90"	"149"	"100"	"1456"	"0"	"62"	"2"	"0"	"52"	"454"	"86"	"2325"	"130"	"2"	"1335"	"241"	"745"	"0"	"92"	"0"	"72"	"0"	"78"	"21"	"28"	"578"	"465"	"3"	"0"	"155"	"3"	"1205"	"51"	"75"	"3"	"1284"	"994"	"279"	"6"	"994"	"60"	"14"	"165"	"0"	"913"	"383"	"151"	"15"	"2"	"1"	"0"	"2"	"56"	"24"	"6"	"0"	"95"	"26"	"205"	"0"	"366"	"52"	"133"	"250"	"0"	"4"	"3"	"156"	"2"	"21"	"3"	"6669"	"62"	"8976"	"18"	"99"	"29"	"63"	"40"	"75"	"11"	"1182"	"450"	"0"	"324"	"75"	"339"	"394"	"205"	"501"	"307"	"0"	"67"	"63"	"5"	"3"	"3"	"124"	"1"	"97"	"405"	"929"	"537"	"24"	"122"	"12"	"159"	"2"	"41"	"139"	"225"	"590"	"2"	"5"	"0"	"153"	"3"	"381"	"129"	"1"	"58"	"1372"	"302"	"264"	"140"	"2"	"0"	"0"	"7"	"121"	"323"	"992"	"860"	"1"	"0"	"46"	"43"	"209"	"444"	"163"	"13"	"43"	"3133"	"671"	"2"	"0"	"1179"	"8"	"314"	"0"	"481"	"0"	"350"	"28"	"0"	"0"	"54"	"2"	"0"	"865"	"2"	"52"	"343"	"43"	"390"	"125"	"447"	"399"	"6986"	"368"	"90"	"8"	"11"	"0"	"1"	"0"	"8"	"1"	"62"	"2"	"1"	"0"	"185"	"80"	"0"	"2"	"0"	"1"	"86"	"0"	"69"	"2"	"3"	"12"	"296"	"3"	"11"	"0"	"5"	"9"	"1"	"7"	"248"	"260"	"1905"	"552"	"0"	"76"	"259"	"1"	"681"	"321"	"2209"	"8"	"192"	"141"	"16"	"0"	"61"	"18"	"0"	"959"	"0"	"214"	"0"	"1"	"0"	"0"	"1"	"0"	"79"	"286"	"2"	"332"	"1"	"223"	"78"	"0"	"1"	"0"	"4"	"720"	"191"	"0"	"1"	"0"	"0"	"1"	"19"	"0"	"13"	"422"	"9"	"971"	"37"	"23"	"0"	"27"	"2343"	"240"	"0"	"3"	"226"	"351"	"4"	"266"	"1"	"4762"	"0"	"0"	"156"	"51"	"1"	"0"	"2"	"0"	"29"	"4"	"4"	"343"	"1382"	"2029"	"175"	"1925"	"7"	"55"	"76"	"0"	"1"	"11"	"12"	"169"	"503"	"114"	"62"	"156"	"37"	"7"	"4"	"572"	"856"	"0"	"1"	"0"	"0"	"31"	"1969"	"21"	"0"	"97"	"148"	"2172"	"0"	"0"	"235"	"3"	"0"	"5432"	"0"	"13"	"0"	"0"	"1570"	"0"	"91"	"368"	"38"	"129"	"2"	"0"	"0"	"249"	"160"	"101"	"1"	"7"	"0"	"0"	"808"	"0"	"0"	"0"	"0"	"0"	"1042"	"0"	"0"	"6993"	"493"	"1744"	"0"	"8"	"6"	"17"	"2"	"2754"	"94"	"2137"	"0"	"0"	"46"	"139"	"497"	"180"	"21"	"2607"	"1"	"0"	"0"	"5"	"61"	"236"	"695"	"511"	"272"	"868"	"201"	"0"	"0"	"6"	"0"	"74"	"3"	"722"	"59"	"0"	"196"	"1"	"130"	"8"	"1"	"27"	"12"	"91"	"92"	"53"	"25"	"0"	"2"	"0"	"7"	"10"	"81"	"806"	"1"	"0"	"6"	"8"	"5"	"0"	"0"	"8"	"215"	"17"	"5"	"1874"	"824"	"90"	"2"	"75"	"114"	"737"	"1015"	"0"	"0"	"107"	"19"	"0"	"0"	"0"	"48"	"18"	"978"	"35"	"12"	"422"	"1449"	"218"	"11"	"651"	"1392"	"0"	"54"	"91"	"0"	"1"	"107"	"68"	"189"	"1"	"2"	"7"	"1"	"112"	"78"	"162"	"2530"	"6"	"146"	"104"	"1154"	"2948"	"231"	"109"	"150"	"666"	"2"	"455"	"5023"	"559"	"0"	"0"	"78"	"243"	"2017"	"88"	"1242"	"0"	"305"	"6"	"256"	"232"	"1216"	"861"	"129"	"26"	"726"	"0"	"787"	"269"	"202"	"588"	"221"	"497"	"50"	"284"	"113"	"225"	"2978"	"0"	"38"	"1"	"24"	"30"	"231"	"237"	"416"	"1091"	"62"	"1768"	"387"	"319"	"39"	"321"	"2673"	"2"	"5"	"544"	"408"	"136"	"155"	"203"	"190"	"43"	"428"	"39"	"3"	"52"	"627"	"0"	"8"	"524"	"3"	"0"	"3"	"10"	"18"	"311"	"5"	"0"	"0"	"0"	"6"	"188"	"3"	"58"	"1"	"699"	"2"	"138"	"1135"	"6"	"6"	"46"	"762"	"21"	"324"	"89"	"130"	"1"	"0"	"0"	"208"	"8"	"102"	"568"	"120"	"568"	"571"	"17"	"3"	"0"	"50"	"3749"	"8"	"1216"	"1"	"15"	"361"	"43"	"2595"	"24"	"253"	"1"	"470"	"1"	"0"	"409"	"87"	"11"	"3"	"308"	"199"	"3"	"48"	"0"	"0"	"6"	"2"	"14"	"413"	"652"	"176"	"209"	"1"	"716"	"564"	"353"	"2"	"0"	"229"	"58"	"259"	"2"	"276"	"317"	"0"	"0"	"0"	"69"	"79"	"0"	"351"	"40"	"1178"	"259"	"36"	"0"	"20"	"1"	"24"	"50"	"40"	"69"	"4"	"7"	"50"	"330"	"1"	"486"	"478"	"2992"	"1"	"0"	"0"	"43"	"73"	"36"	"64"	"111"	"0"	"162"	"46"	"47"	"0"	"0"	"288"	"151"	"52"	"460"	"58"	"55"	"29"	"14"	"0"	"30"	"64"	"0"	"0"	"162"	"2591"	"1307"	"2"	"22"	"39"	"27"	"0"	"1"	"33"	"153"	"7"	"119"	"0"	"449"	"0"	"12"	"41"	"2"	"49"	"489"	"155"	"265"	"300"	"0"	"0"	"90"	"0"	"0"	"1"	"1"	"0"	"8"	"0"	"0"	"0"	"0"	"459"	"241"	"14"	"0"	"1015"	"0"	"0"	"257"	"0"	"0"	"0"	"0"	"0"	"0"	"5"	"0"	"0"	"0"	"0"	"0"	"643"	"0"	"394"	"45"	"26"	"276"	"82"	"118"	"0"	"0"	"0"	"0"	"0"	"0"	"0"	"1"	"0"	"0"	"0"	"1"	"530"	"512"	"779"	"26"	"2"	"4"	"139"	"2"	"274"	"337"	"8"	"214"	"97"	"595"	"15"	"1"	"88"	"146"	"3"	"0"	"20"	"0"	"0"	"1"	"19"	"117"	"1418"	"143"	"181"	"60"	"9"	"21"	"332"	"8"	"6399"	"3"	"1486"	"159"	"721"	"4"	"209"	"0"	"44"	"63"	"375"	"24"	"88"	"0"	"194"	"1558"	"6"	"1"	"8"	"234"	"48"	"291"	"93"	"172"	"168"	"2682"	"0"	"260"	"480"	"0"	"57"	"0"	"24"	"2"	"1106"	"7"	"114"	"724"	"1"	"218"	"1835"	"13"	"209"	"3"	"41"	"47"	"1"	"247"	"11"	"4"	"38"	"186"	"367"	"1232"	"1"	"0"	"1"	"2"	"0"	"40"	"8"	"3"	"3"	"530"	"1262"	"117"	"4"	"332"	"112"	"197"	"0"	"1475"	"131"	"79"	"112"	"3"	"710"	"16"	"256"	"0"	"1068"	"162"	"58"	"514"	"1832"	"317"	"0"	"4"	"166"	"208"	"0"	"1036"	"4"	"93"	"0"	"2"	"310"	"104"	"51"	"78"	"31"	"247"	"0"	"5"	"3"	"7"	"1"	"4"	"0"	"2"	"3"	"3"	"44"	"44"	"557"	"0"	"0"	"1"	"0"	"35"	"15"	"32"	"12"	"0"	"0"	"0"	"2"	"2"	"0"	"9"	"228"	"356"	"59"	"2"	"112"	"69"	"82"	"353"	"686"	"201"	"816"	"0"	"31"	"7"	"238"	"82"	"452"	"322"	"539"	"7"	"168"	"174"	"46"	"383"	"10"	"245"	"5"	"2"	"38"	"0"	"634"	"784"	"3491"	"118"	"119"	"727"	"0"	"0"	"211"	"0"	"2"	"114"	"178"	"0"	"76"	"2"	"0"	"17"	"3"	"2"	"12"	"900"	"0"	"0"	"6"	"269"	"432"	"179"	"127"	"460"	"1564"	"234"	"2006"	"330"	"2"	"7"	"802"	"30"	"11"	"0"	"155"	"206"	"29"	"2"	"9"	"920"	"0"	"0"	"156"	"502"	"898"	"924"	"605"	"31"	"16"	"653"	"3752"	"70"	"595"	"8"	"1"	"3748"	"76"	"54"	"0"	"0"	"0"	"0"	"0"	"11"	"68"	"10"	"15"	"28"	"13"	"1292"	"93"	"615"	"6"	"470"	"5"	"1080"	"1189"	"37"	"282"	"0"	"0"	"216"	"320"	"1929"	"343"	"167"	"229"	"539"	"2"	"36"	"42"	"0"	"133"	"303"	"848"	"0"	"476"	"562"	"1"	"3"	"13"	"1"	"17"	"46"	"109"	"123"	"223"	"0"	"5"	"166"	"0"	"370"	"5133"	"0"	"5"	"0"	"0"	"6"	"151"	"58"	"347"	"201"	"15"	"33"	"168"	"303"	"1"	"315"	"2"	"15"	"73"	"2356"	"0"	"2"	"16"	"398"	"609"	"1396"	"5"	"2"	"0"	"16"	"7"	"41"	"0"	"23"	"0"	"3"	"8"	"0"	"79"	"0"	"4"	"1203"	"0"	"0"	"0"	"1055"	"59"	"48"	"43"	"4"	"224"	"551"	"90"	"2"	"63"	"0"	"88"	"6"	"760"	"234"	"719"	"1033"	"0"	"1673"	"3"	"239"	"0"	"0"	"6"	"1111"	"4"	"276"	"9"	"0"	"0"	"3"	"0"	"529"	"1271"	"275"	"0"	"0"	"0"	"1"	"51"	"463"	"0"	"0"	"2"	"0"	"0"	"195"	"290"	"161"	"211"	"0"	"1"	"42"	"307"	"718"	"2116"	"3"	"89"	"14"	"422"	"210"	"0"	"73"	"497"	"2"	"953"	"223"	"29"	"69"	"2304"	"2"	"80"	"923"	"1034"	"1"	"144"	"0"	"427"	"27"	"24"	"173"	"120"	"190"	"1566"	"0"	"0"	"7"	"2"	"44"	"17"	"16"	"1"	"823"	"1"	"307"	"182"	"2337"	"1"	"0"	"0"	"228"	"633"	"38"	"52"	"2"	"81"	"1"	"1"	"2"	"1"	"2"	"0"	"241"	"0"	"1"	"28"	"40"	"1"	"138"	"37"	"357"	"71"	"40"	"13"	"4"	"906"	"802"	"61"	"340"	"4"	"2"	"1"	"232"	"305"	"53"	"10"	"0"	"0"	"427"	"133"	"481"	"804"	"741"	"6088"	"0"	"0"	"0"	"4"	"3"	"5"	"20"	"11"	"3"	"80"	"3"	"0"	"0"	"38"	"337"	"947"	"13"	"110"	"148"	"2"	"1"	"148"	"88"	"3"	"18"	"0"	"2"	"195"	"852"	"32"	"307"	"728"	"833"	"872"	"0"	"1"	"2"	"6"	"9"	"4729"	"209"	"48"	"0"	"5"	"6"	"10"	"21"	"3"	"0"	"3"	"402"	"19"	"125"	"268"	"359"	"89"	"196"	"400"	"733"	"5"	"120"	"785"	"165"	"251"	"1447"	"22"	"1"	"1170"	"232"	"481"	"2"	"293"	"509"	"3"	"137"	"565"	"265"	"735"	"10"	"947"	"1"	"63"	"44"	"1020"	"21"	"50"	"680"	"56"	"815"	"8"	"175"	"79"	"244"	"126"	"6388"	"267"	"805"	"2065"	"20"	"320"	"231"	"33"	"222"	"57"	"129"	"100"	"402"	"796"	"390"	"54"	"3535"	"405"	"0"	"23"	"23"	"1826"	"470"	"107"	"8"	"685"	"0"	"22"	"0"	"0"	"0"	"0"	"2"	"25"	"0"	"0"	"2"	"0"	"0"	"8"	"170"	"190"	"2305"	"800"	"908"	"0"	"507"	"6"	"2"	"2"	"923"	"42"	"72"	"0"	"0"	"0"	"0"	"990"	"255"	"92"	"151"	"3"	"2019"	"157"	"278"	"436"	"827"	"20"	"0"	"16"	"1"	"36"	"104"	"5"	"3122"	"97"	"1"	"2"	"72"	"93"	"143"	"758"	"31"	"68"	"718"	"79"	"10"	"5"	"0"	"97"	"274"	"355"	"0"	"0"	"35"	"1158"	"3094"	"0"	"0"	"0"	"1"	"5"	"259"	"22"	"2"	"82"	"401"	"1728"	"10"	"0"	"410"	"17"	"220"	"569"	"112"	"43"	"197"	"579"	"12"	"326"	"1"	"237"	"223"	"82"	"109"	"116"	"162"	"1"	"1"	"3134"	"14"	"2"	"363"	"17"	"143"	"604"	"158"	"48"	"150"	"1351"	"399"	"87"	"2221"	"838"	"641"	"4"	"0"	"34"	"80"	"15"	"416"	"13"	"22"	"1"	"195"	"7241"	"780"	"106"	"118"	"4"	"196"	"39"	"55"	"12"	"27"	"12"	"11"	"4"	"443"	"6"	"80"	"113"	"1289"	"105"	"94"	"12"	"54"	"36"	"67"	"64"	"14"	"25"	"0"	"74"	"44"	"5"	"30"	"136"	"191"	"105"	"667"	"143"	"2569"	"268"	"144"	"0"	"74"	"20"	"0"	"622"	"1"	"1263"	"1"	"12"	"1707"	"517"	"1"	"236"	"1"	"15"	"900"	"0"	"0"	"358"	"10"	"673"	"608"	"286"	"16"	"27"	"4"	"1"	"19"	"0"	"0"	"432"	"1915"	"153"	"4334"	"45"	"99"	"554"	"233"	"0"	"0"	"2"	"0"	"2"	"24"	"0"	"0"	"1"	"19"	"12"	"1"	"0"	"2187"	"162"	"96"	"89"	"2"	"0"	"930"	"104"	"484"	"0"	"1"	"14"	"0"	"3"	"3"	"20"	"84"	"7"	"3141"	"153"	"3"	"0"	"3"	"204"	"0"	"0"	"97"	"158"	"10"	"0"	"0"	"0"	"0"	"0"	"0"	"0"	"0"	"0"	"346"	"0"	"2"	"910"	"316"	"49"	"0"	"0"	"0"	"0"	"0"	"0"	"211"	"2970"	"0"	"197"	"214"	"11"	"4"	"1077"	"2"	"0"	"41"	"642"	"41"	"5"	"477"	"0"	"369"	"348"	"0"	"0"	"334"	"0"	"197"	"731"	"1"	"13"	"72"	"1"	"23"	"18"	"301"	"74"	"2"	"910"	"24"	"4"	"0"	"27"	"7"	"614"	"3"	"94"	"171"	"7"	"1319"	"2"	"184"	"293"	"25"	"11"	"0"	"908"	"5"	"0"	"108"	"66"	"0"	"77"	"709"	"4"	"102"	"459"	"446"	"2018"	"36"	"1"	"7"	"49"	"119"	"693"	"1233"	"0"	"2930"	"280"	"14"	"3"	"3"	"96"	"0"	"2"	"1"	"0"	"0"	"693"	"830"	"13"	"2495"	"26"	"700"	"0"	"4"	"67"	"0"	"0"	"0"	"211"	"13175"	"1041"	"845"	"1978"	"12"	"0"	"385"	"1"	"172"	"511"	"800"	"2683"	"47"	"170"	"113"	"131"	"550"	"24"	"12"	"0"	"0"	"929"	"7"	"0"	"2"	"64"	"226"	"3"	"236"	"4195"	"296"	"2"	"15"	"3"	"108"	"516"	"0"	"0"	"0"	"4"	"7"	"0"	"525"	"340"	"85"	"571"	"301"	"12"	"24"	"0"	"135"	"0"	"624"	"0"	"0"	"88"	"10"	"23"	"4"	"979"	"474"	"326"	"1280"	"243"	"474"	"142"	"65"	"33"	"0"	"229"	"2971"	"871"	"222"	"660"	"800"	"1926"	"2447"	"3537"	"20"	"316"	"34"	"10730"	"294"	"1214"	"3757"	"38"	"3"	"9"	"3"	"367"	"0"	"21"	"86"	"845"	"181"	"89"	"35"	"45"	"311"	"2029"	"900"	"796"	"209"	"40"	"10"	"43"	"706"	"212"	"134"	"2283"	"0"	"0"	"36"	"568"	"1"	"294"	"0"	"539"	"21"	"2"	"0"	"4"	"386"	"33"	"115"	"89"	"5"	"555"	"15"	"596"	"1"	"14"	"1"	"2"	"88"	"113"	"228"	"498"	"166"	"804"	"1"	"3"	"263"	"222"	"3"	"3"	"1295"	"6"	"397"	"8"	"113"	"148"	"8"	"156"	"456"	"321"	"12"	"1"	"406"	"13"	"404"	"300"	"27"	"96"	"763"	"1026"	"386"	"1"	"1218"	"261"	"90"	"4"	"165"	"638"	"6"	"2340"	"1241"	"229"	"533"	"361"	"1"	"1"	"3"	"1"	"166"	"87"	"83"	"104"	"7"	"26"	"0"	"3"	"15"	"18"	"107"	"11"	"4689"	"247"	"2"	"1"	"244"	"1"	"1270"	"986"	"67"	"356"	"406"	"0"	"5"	"17"	"34"	"1667"	"2423"	"62"	"119"	"928"	"51"	"93"	"2546"	"0"	"0"	"2"	"0"	"97"	"33"	"72"	"0"	"42"	"0"	"1"	"0"	"922"	"18"	"7"	"1"	"1"	"25"	"2"	"10"	"582"	"51"	"8"	"56"	"0"	"1"	"0"	"1"	"0"	"3"	"75"	"204"	"1044"	"0"	"5"	"1"	"5"	"1"	"187"	"928"	"2"	"25"	"3"	"4484"	"10"	"9"	"0"	"1"	"1656"	"101"	"209"	"0"	"2"	"0"	"3"	"4"	"31"	"396"	"3"	"3"	"15"	"29"	"9"	"3261"	"420"	"9"	"0"	"1"	"0"	"1"	"13"	"0"	"97"	"461"	"1441"	"88"	"0"	"0"	"0"	"0"	"23"	"19"	"263"	"0"	"1"	"11708"	"52"	"63"	"337"	"335"	"1"	"48"	"608"	"0"	"0"	"0"	"601"	"757"	"7"	"3"	"143"	"6270"	"9616"	"2182"	"562"	"4"	"239"	"0"	"5"	"233"	"332"	"97"	"1356"	"1501"	"177"	"249"	"457"	"211"	"1711"	"497"	"3352"	"2200"	"2"	"43"	"241"	"499"	"130"	"1"	"72"	"309"	"109"	"4423"	"125"	"6"	"14"	"108"	"76"	"0"	"3316"	"1301"	"687"	"1873"	"0"	"1"	"713"	"88"	"755"	"43"	"51"	"0"	"26312"	"0"	"0"	"0"	"0"	"0"	"0"	"5"	"889"	"0"	"2"	"0"	"3"	"1"	"2"	"5"	"0"	"254"	"823"	"6444"	"4856"	"1104"	"29"	"503"	"253"	"1"	"47"	"0"	"0"	"0"	"0"	"0"	"0"	"0"	"0"	"0"	"158"	"134"	"0"	"1"	"20"	"0"	"310"	"0"	"0"	"0"	"11"	"0"	"0"	"828"	"0"	"0"	"0"	"0"	"0"	"1662"	"5"	"0"	"30"	"882"	"53"	"1664"	"14"	"618"	"12"	"235"	"663"	"0"	"1"	"0"	"108"	"99"	"52"	"1388"	"59"	"588"	"879"	"121"	"20"	"369"	"2690"	"774"	"197"	"1114"	"30"	"80"	"89"	"206"	"8"	"83"	"517"	"411"	"347"	"985"	"27"	"330"	"130"	"482"	"1"	"3"	"9"	"84"	"239"	"858"	"100"	"517"	"2"	"746"	"25"	"10"	"32"	"1"	"7"	"103"	"1"	"1"	"341"	"7"	"0"	"0"	"45"	"717"	"82"	"579"	"8"	"363"	"3"	"0"	"0"	"0"	"0"	"6"	"2"	"0"	"4"	"0"	"40"	"2"	"3"	"336"	"0"	"0"	"300"	"383"	"3"	"159"	"72"	"408"	"9"	"0"	"1"	"147"	"0"	"1"	"0"	"2435"	"373"	"0"	"0"	"55"	"5"	"421"	"58"	"11"	"44"	"287"	"0"	"2"	"79"	"0"	"26"	"973"	"3046"	"5"	"0"	"1"	"717"	"2"	"1"	"2"	"30"	"17"	"49"	"0"	"3"	"145"	"1833"	"127"	"1"	"653"	"496"	"391"	"400"	"165"	"1639"	"137"	"0"	"0"	"3"	"0"	"9"	"2"	"415"	"165"	"0"	"1026"	"0"	"0"	"36"	"0"	"7"	"0"	"2"	"0"	"0"	"0"	"2"	"12"	"0"	"0"	"2"	"31"	"1"	"0"	"0"	"0"	"1"	"0"	"11"	"147"	"12"	"342"	"1"	"1"	"3"	"0"	"0"	"0"	"5"	"93"	"16"	"32"	"174"	"0"	"0"	"1"	"4"	"755"	"0"	"0"	"0"	"311"	"152"	"245"	"145"	"569"	"20"	"0"	"0"	"0"	"3"	"1850"	"767"	"19"	"66"	"4"	"36"	"1"	"0"	"94"	"0"	"0"	"0"	"164"	"672"	"3414"	"0"	"1326"	"524"	"57"	"49"	"278"	"251"	"0"	"0"	"264"	"0"	"0"	"63"	"1"	"13"	"259"	"196"	"439"	"0"	"0"	"215"	"406"	"0"	"0"	"1"	"70"	"27"	"34"	"0"	"7"	"1771"	"1"	"196"	"52"	"90"	"163"	"64"	"108"	"706"	"815"	"1308"	"1237"	"4"	"286"	"60"	"133"	"66"	"1"	"28"	"0"	"6"	"143"	"44"	"0"	"182"	"0"	"1902"	"449"	"22"	"16"	"116"	"297"	"68"	"13"	"39"	"121"	"4"	"114"	"1"	"10"	"308"	"45"	"39"	"82"	"3569"	"722"	"354"	"157"	"37"	"11"	"35"	"206"	"0"	"77"	"535"	"207"	"0"	"90"	"147"	"62"	"0"	"63"	"26"	"191"	"267"	"1"	"1232"	"51"	"79"	"2358"	"302"	"112"	"782"	"41"	"49"	"0"	"4"	"14"	"4"	"0"	"5"	"1"	"3"	"1224"	"341"	"341"	"2011"	"228"	"209"	"1146"	"2158"	"0"	"284"	"881"	"705"	"1"	"0"	"7"	"0"	"3"	"257"	"1179"	"2"	"9"	"207"	"30"	"62"	"0"	"0"	"1"	"2933"	"172"	"881"	"340"	"163"	"1781"	"4"	"0"	"3360"	"13"	"114"	"337"	"103"	"0"	"0"	"0"	"0"	"0"	"0"	"0"	"2"	"0"	"0"	"0"	"0"	"0"	"0"	"0"	"1"	"1"	"1"	"3"	"5"	"463"	"1"	"560"	"88"	"553"	"229"	"5"	"260"	"10"	"1503"	"810"	"9"	"81"	"24"	"161"	"0"	"55"	"628"	"1"	"124"	"800"	"199"	"436"	"0"	"608"	"576"	"547"	"354"	"52"	"10"	"13"	"105"	"2603"	"449"	"67"	"1"	"101"	"248"	"90"	"3899"	"123"	"2195"	"7649"	"82"	"0"	"457"	"2"	"0"	"716"	"1711"	"5"	"299"	"628"	"217"	"2"	"1525"	"196"	"1264"	"287"	"28"	"188"	"1528"	"90"	"1"	"0"	"896"	"38"	"0"	"6111"	"1202"	"437"	"2206"	"35"	"472"	"157"	"539"	"338"	"308"	"0"	"0"	"24"	"447"	"948"	"316"	"0"	"0"	"47"	"182"	"0"	"724"	"230"	"355"	"14"	"40"	"177"	"50"	"285"	"117"	"238"	"139"	"79"	"687"	"233"	"2"	"190"	"774"	"2"	"1103"	"2"	"1"	"34"	"4"	"2"	"1"	"0"	"211"	"833"	"1"	"207"	"521"	"400"	"179"	"1691"	"0"	"383"	"243"	"1"	"1"	"1"	"0"	"0"	"8"	"0"	"26"	"1"	"238"	"373"	"797"	"771"	"1541"	"2126"	"0"	"1060"	"1053"	"0"	"705"	"432"	"2934"	"1"	"206"	"472"	"4172"	"3535"	"0"	"1950"	"3"	"704"	"161"	"2548"	"0"	"25"	"0"	"0"	"391"	"538"	"1"	"1"	"319"	"364"	"11"	"4"	"218"	"0"	"210"	"107"	"184"	"0"	"207"	"2142"	"6"	"352"	"5"	"1334"	"337"	"53"	"20"	"4"	"236"	"1182"	"131"	"34"	"0"	"3"	"25"	"457"	"58"	"1175"	"2"	"272"	"1282"	"306"	"686"	"1103"	"3103"	"4869"	"1193"	"2070"	"333"	"250"	"1777"	"238"	"823"	"98"	"2"	"108"	"2571"	"133"	"11"	"1"	"224"	"405"	"78"	"3679"	"3"	"93"	"210"	"149"	"0"	"10"	"80"	"696"	"1"	"86"	"441"	"193"	"107"	"471"	"22"	"0"	"2"	"916"	"83"	"2731"	"18"	"411"	"425"	"367"	"223"	"60"	"2"	"1"	"4015"	"118"	"1283"	"335"	"2267"	"56"	"2687"	"416"	"23"	"61"	"0"	"1"	"1"	"0"	"1"	"669"	"365"	"282"	"315"	"6"	"235"	"300"	"888"	"363"	"59"	"4"	"0"	"133"	"0"	"723"	"103"	"132"	"0"	"249"	"97"	"706"	"67"	"642"	"826"	"1598"	"244"	"0"	"47"	"410"	"3869"	"1742"	"594"	"1307"	"808"	"98"	"60"	"1716"	"8"	"32"	"80"	"2043"	"86"	"10"	"92"	"335"	"16313"	"0"	"289"	"24522"	"0"	"3"	"460"	"0"	"5"	"1015"	"62"	"1067"	"2"	"461"	"0"	"97"	"800"	"235"	"1"	"0"	"12"	"0"	"135"	"12"	"11"	"0"	"3328"	"1"	"415"	"2"	"6"	"0"	"290"	"119"	"1242"	"0"	"41"	"3"	"60"	"1171"	"874"	"1424"	"551"	"12"	"2675"	"0"	"0"	"0"	"0"	"54"	"804"	"1"	"0"	"2"	"176"	"0"	"2"	"3"	"79"	"1449"	"220"	"211"	"256"	"849"	"116"	"15"	"745"	"79"	"4"	"13"	"5"	"22"	"1390"	"312"	"185"	"197"	"122"	"0"	"4"	"4"	"1"	"11"	"689"	"7"	"0"	"123"	"1528"	"49"	"424"	"0"	"1771"	"117"	"0"	"90"	"71"	"0"	"2594"	"56"	"315"	"2032"	"7367"	"2"	"306"	"333"	"32"	"275"	"47"	"0"	"0"	"254"	"213"	"265"	"87"	"193"	"3"	"0"	"0"	"125"	"25"	"135"	"0"	"2"	"1358"	"0"	"0"	"1276"	"2"	"557"	"473"	"273"	"367"	"619"	"291"	"1"	"0"	"1307"	"3"	"960"	"445"	"211"	"493"	"1"	"3"	"564"	"28"	"302"	"2"	"18"	"353"	"4"	"959"	"110"	"426"	"50"	"358"	"8"	"1"	"2"	"3"	"2"	"1"	"0"	"155"	"163"	"389"	"1349"	"5335"	"5"	"1217"	"0"	"6"	"2"	"14"	"0"	"1"	"337"	"0"	"0"	"4"	"0"	"1"	"0"	"0"	"0"	"0"	"0"	"118"	"285"	"291"	"0"	"0"	"3"	"549"	"93"	"0"	"635"	"740"	"255"	"11"	"185"	"4"	"0"	"2"	"77"	"39"	"174"	"695"	"1"	"737"	"31"	"119"	"36"	"17"	"0"	"0"	"0"	"178"	"69"	"145"	"353"	"141"	"1"	"234"	"240"	"0"	"0"	"0"	"0"	"112"	"38"	"15"	"1488"	"387"	"86"	"29"	"272"	"0"	"218"	"2168"	"6"	"1"	"419"	"131"	"989"	"49"	"58"	"46"	"387"	"1"	"60"	"22"	"245"	"0"	"0"	"0"	"19"	"0"	"1"	"0"	"0"	"0"	"0"	"0"	"2444"	"477"	"98"	"206"	"1898"	"477"	"4"	"2"	"0"	"0"	"814"	"0"	"42"	"306"	"3904"	"67"	"9"	"1"	"0"	"60"	"82"	"0"	"128"	"0"	"69"	"39"	"213"	"382"	"2"	"5"	"31"	"735"	"224"	"0"	"0"	"581"	"4"	"15"	"24"	"0"	"1"	"14"	"1039"	"12"	"26"	"302"	"5683"	"16"	"326"	"30"	"1388"	"737"	"299"	"0"	"67"	"60"	"202"	"75"	"240"	"244"	"5883"	"5"	"0"	"0"	"0"	"6"	"4"	"0"	"2"	"0"	"0"	"0"	"2"	"198"	"368"	"521"	"552"	"29"	"4"	"2"	"3"	"3"	"0"	"200"	"43"	"238"	"102"	"0"	"2"	"1"	"0"	"1821"	"227"	"3"	"827"	"0"	"97"	"0"	"955"	"0"	"0"	"2"	"74"	"730"	"152"	"85"	"465"	"5"	"45"	"1581"	"189"	"9"	"1"	"0"	"1072"	"45"	"435"	"318"	"1082"	"1518"	"620"	"171"	"43"	"182"	"9"	"807"	"943"	"339"	"585"	"80"	"84"	"2509"	"198"	"193"	"0"	"2"	"70"	"623"	"0"	"57"	"61"	"1202"	"494"	"421"	"1650"	"346"	"32"	"0"	"0"	"0"	"0"	"0"	"0"	"0"	"533"	"0"	"182"	"661"	"188"	"62"	"26"	"181"	"1566"	"37"	"187"	"156"	"150"	"5"	"45"	"807"	"0"	"3253"	"2"	"51"	"353"	"0"	"7"	"83"	"172"	"1"	"1361"	"584"	"0"	"17"	"136"	"2154"	"394"	"0"	"3"	"150"	"3"	"294"	"51"	"195"	"989"	"115"	"12"	"0"	"652"	"0"	"140"	"1140"	"1995"	"156"	"89"	"253"	"218"	"0"	"17"	"82"	"154"	"0"	"34"	"62"	"50"	"65"	"148"	"417"	"21"	"12"	"37"	"56"	"441"	"22"	"270"	"1583"	"105"	"23"	"5"	"96"	"166"	"764"	"249"	"127"	"4"	"1"	"573"	"0"	"2"	"1327"	"58"	"35"	"0"	"16"	"31"	"0"	"0"	"4"	"0"	"288"	"6"	"133"	"2"	"45"	"1054"	"2"	"98"	"2109"	"1"	"0"	"35"	"684"	"264"	"0"	"9"	"19"	"485"	"150"	"292"	"132"	"5"	"0"	"239"	"2648"	"212"	"787"	"158"	"372"	"215"	"217"	"13"	"481"	"0"	"0"	"0"	"0"	"0"	"953"	"205"	"286"	"321"	"1703"	"850"	"4760"	"7"	"143"	"950"	"56"	"15"	"1087"	"2684"	"88"	"901"	"0"	"1824"	"784"	"624"	"1797"	"5"	"7"	"1254"	"1"	"2613"	"135"	"338"	"3"	"13"	"1"	"3"	"2"	"0"	"0"	"108"	"90"	"0"	"193"	"0"	"1"	"0"	"1322"	"33"	"44"	"972"	"24"	"1"	"3"	"3"	"207"	"0"	"0"	"0"	"0"	"0"	"17"	"0"	"368"	"1399"	"861"	"878"	"2"	"4"	"581"	"3"	"2"	"8"	"1015"	"450"	"0"	"586"	"1033"	"97"	"290"	"0"	"0"	"20"	"13"	"2"	"0"	"0"	"51"	"19"	"908"	"721"	"254"	"103"	"59"	"1954"	"40"	"23"	"6"	"941"	"16"	"0"	"293"	"4"	"1"	"436"	"527"	"476"	"336"	"62"	"64"	"28"	"5"	"2186"	"2"	"2"	"0"	"6391"	"165"	"13"	"61"	"10"	"262"	"12"	"96"	"611"	"813"	"124"	"3"	"423"	"510"	"416"	"0"	"0"	"9"	"204"	"7"	"112"	"298"	"261"	"696"	"79"	"9"	"1"	"133"	"1408"	"356"	"2"	"15"	"1"	"160"	"185"	"1450"	"5"	"0"	"156"	"429"	"351"	"62"	"34"	"0"	"774"	"243"	"30"	"2130"	"5081"	"72"	"81"	"6"	"48"	"167"	"0"	"0"	"268"	"23"	"7"	"8"	"1"	"15"	"1"	"0"	"0"	"100"	"1"	"0"	"0"	"212"	"2"	"9"	"0"	"0"	"0"	"201"	"81"	"24"	"766"	"1268"	"21"	"15"	"5"	"34"	"209"	"222"	"59"	"1"	"624"	"302"	"1"	"630"	"554"	"0"	"351"	"0"	"11"	"433"	"0"	"0"	"0"	"645"	"0"	"208"	"621"	"1"	"0"	"77"	"788"	"55"	"0"	"410"	"2227"	"403"	"1232"	"9"	"0"	"0"	"3"	"5"	"5459"	"13"	"1"	"4161"	"518"	"30"	"232"	"25"	"116"	"3039"	"2935"	"1206"	"4"	"3"	"26"	"1"	"15"	"0"	"191"	"11"	"3597"	"15"	"142"	"7"	"1135"	"312"	"85"	"2360"	"354"	"0"	"0"	"246"	"0"	"3882"	"1601"	"41"	"2"	"306"	"52"	"0"	"0"	"0"	"383"	"8"	"28"	"282"	"45"	"0"	"0"	"867"	"6"	"68"	"1"	"0"	"692"	"2084"	"2572"	"1169"	"257"	"85"	"2"	"0"	"1"	"0"	"0"	"0"	"0"	"16"	"36"	"273"	"1"	"140"	"320"	"0"	"73"	"3194"	"0"	"0"	"13"	"687"	"1"	"44"	"0"	"1070"	"3582"	"0"	"26"	"77"	"2"	"541"	"168"	"430"	"0"	"1"	"1"	"1"	"600"	"1840"	"51"	"21"	"44"	"70"	"1"	"376"	"4"	"110"	"2"	"355"	"668"	"37"	"42"	"9"	"0"	"0"	"2"	"46"	"0"	"0"	"0"	"3"	"62"	"19"	"0"	"0"	"0"	"1"	"0"	"1033"	"3"	"67"	"32"	"1"	"511"	"0"	"94"	"118"	"503"	"1092"	"66"	"259"	"946"	"370"	"146"	"196"	"42"	"276"	"9"	"299"	"728"	"9"	"122"	"23"	"98"	"89"	"987"	"388"	"237"	"152"	"83"	"116"	"9"	"23"	"751"	"82"	"307"	"121"	"1223"	"16"	"101"	"37"	"146"	"0"	"0"	"0"	"1"	"0"	"144"	"11"	"1"	"5"	"0"	"14"	"553"	"230"	"58"	"2"	"218"	"0"	"568"	"0"	"9"	"61"	"221"	"34"	"153"	"673"	"148"	"1"	"206"	"5"	"0"	"696"	"157"	"1"	"343"	"288"	"293"	"105"	"1"	"55"	"105"	"413"	"964"	"658"	"98"	"223"	"851"	"74"	"60"	"11"	"1765"	"168"	"570"	"169"	"28"	"742"	"14"	"465"	"1592"	"1907"	"214"	"80"	"0"	"18"	"5"	"1"	"291"	"82"	"9"	"11"	"166"	"109"	"131"	"35"	"194"	"5"	"48"	"546"	"5"	"4"	"5424"	"83"	"11"	"61"	"476"	"331"	"1126"	"6"	"146"	"374"	"47"	"1403"	"201"	"22"	"14"	"4"	"7"	"89"	"109"	"2127"	"0"	"186"	"2821"	"0"	"5"	"57"	"10"	"2"	"173"	"79"	"539"	"191"	"2444"	"167"	"311"	"129"	"156"	"60"	"8"	"1"	"28"	"101"	"11"	"4"	"198"	"1921"	"552"	"493"	"161"	"1061"	"227"	"0"	"1253"	"1"	"22"	"935"	"533"	"642"	"53"	"885"	"134"	"36"	"24"	"6"	"420"	"362"	"791"	"60"	"1291"	"595"	"924"	"1111"	"130"	"550"	"0"	"1"	"189"	"997"	"2"	"0"	"15"	"28"	"58"	"4"	"0"	"0"	"13"	"192"	"543"	"212"	"317"	"68"	"3"	"2429"	"1"	"183"	"292"	"199"	"3"	"2"	"23"	"0"	"1457"	"110"	"506"	"2"	"0"	"169"	"21"	"0"	"1"	"0"	"130"	"1587"	"206"	"2"	"0"	"840"	"8"	"0"	"0"	"0"	"100"	"7"	"715"	"130"	"0"	"417"	"5"	"5"	"31"	"3"	"14"	"237"	"0"	"0"	"454"	"14"	"160"	"364"	"559"	"1257"	"133"	"7"	"157"	"227"	"1566"	"31"	"0"	"0"	"0"	"4"	"24"	"8"	"727"	"6"	"0"	"9"	"275"	"89"	"980"	"212"	"613"	"0"	"444"	"361"	"217"	"1192"	"1800"	"0"	"0"	"0"	"112"	"3"	"7"	"0"	"3"	"1"	"0"	"27"	"65"	"326"	"5"	"155"	"103"	"607"	"218"	"59"	"129"	"47"	"131"	"43"	"5"	"392"	"592"	"414"	"353"	"137"	"8"	"860"	"3080"	"37"	"543"	"0"	"0"	"3"	"71"	"1554"	"480"	"253"	"50"	"0"	"5"	"0"	"5"	"3320"	"551"	"10"	"126"	"563"	"910"	"0"	"424"	"150"	"38"	"418"	"25"	"227"	"0"	"1421"	"166"	"938"	"186"	"3"	"35"	"784"	"41"	"13"	"14"	"27"	"16"	"481"	"66"	"86"	"14"	"1"	"1"	"865"	"0"	"1024"	"766"	"848"	"201"	"163"	"3"	"350"	"0"	"122"	"1181"	"285"	"72"	"119"	"619"	"215"	"211"	"101"	"54"	"0"	"497"	"1"	"0"	"20"	"191"	"114"	"123"	"195"	"215"	"177"	"1633"	"1045"	"671"	"608"	"313"	"12"	"2"	"0"	"945"	"0"	"707"	"95"	"241"	"41"	"7"	"24"	"3"	"55"	"4"	"23"	"11"	"5"	"18"	"0"	"1"	"26"	"2"	"0"	"0"	"3"	"21"	"222"	"1"	"247"	"9"	"126"	"12"	"3"	"0"	"18"	"329"	"0"	"567"	"466"	"35"	"618"	"288"	"447"	"4"	"42"	"645"	"1013"	"226"	"1356"	"1192"	"470"	"4"	"240"	"1751"	"44"	"1263"	"296"	"76"	"9"	"109"	"1248"	"568"	"325"	"119"	"1"	"1715"	"6420"	"109"	"355"	"0"	"0"	"0"	"46"	"13"	"5051"	"359"	"644"	"32"	"415"	"16"	"280"	"735"	"0"	"33"	"1080"	"4241"	"3073"	"5"	"74"	"1310"	"4"	"534"	"0"	"166"	"39"	"5"	"0"	"7"	"4"	"0"	"0"	"0"	"0"	"0"	"0"	"1"	"12"	"993"	"99"	"172"	"46"	"155"	"27"	"0"	"739"	"461"	"24"	"0"	"5"	"988"	"1"	"3"	"351"	"514"	"2498"	"7"	"31"	"49"	"8354"	"0"	"30"	"3002"	"1015"	"1394"	"241"	"101"	"498"	"2310"	"773"	"712"	"7222"	"606"	"672"	"0"	"1"	"1"	"54"	"1"	"37"	"1"	"186"	"268"	"672"	"273"	"587"	"3"	"10"	"0"	"909"	"62"	"872"	"20"	"673"	"17"	"292"	"0"	"3"	"411"	"136"	"205"	"369"	"4"	"50"	"24"	"0"	"0"	"2083"	"204"	"342"	"302"	"218"	"564"	"910"	"76"	"206"	"170"	"1209"	"785"	"253"	"42"	"0"	"0"	"20"	"128"	"0"	"1275"	"79"	"5"	"5"	"0"	"10"	"0"	"1"	"64"	"683"	"2824"	"1681"	"217"	"376"	"312"	"231"	"39"	"3"	"739"	"63"	"1533"	"4"	"685"	"0"	"357"	"0"	"211"	"336"	"55"	"10"	"2475"	"21"	"33"	"0"	"0"	"620"	"11"	"245"	"46"	"65"	"508"	"1252"	"20"	"0"	"2"	"0"	"0"	"0"	"796"	"918"	"228"	"365"	"526"	"1472"	"174"	"98"	"329"	"1408"	"417"	"0"	"533"	"348"	"194"	"902"	"81"	"14"	"233"	"0"	"98"	"195"	"1484"	"3272"	"704"	"17"	"1442"	"960"	"3072"	"193"	"853"	"15"	"1135"	"142"	"1900"	"21"	"54"	"136"	"162"	"135"	"71"	"1138"	"2977"	"38"	"333"	"126"	"418"	"10"	"0"	"92"	"78"	"0"	"74"	"1"	"0"	"234"	"49"	"17"	"0"	"395"	"5"	"186"	"117"	"457"	"289"	"129"	"6"	"38"	"13"	"4"	"421"	"224"	"594"	"326"	"455"	"347"	"223"	"842"	"16"	"2"	"284"	"0"	"0"	"0"	"0"	"701"	"0"	"0"	"0"	"0"	"1"	"0"	"5"	"241"	"28"	"0"	"85"	"0"	"0"	"0"	"8"	"727"	"2"	"5"	"51"	"199"	"24"	"1"	"224"	"0"	"0"	"41"	"38"	"678"	"0"	"0"	"2013"	"744"	"995"	"76"	"846"	"0"	"89"	"395"	"131"	"8"	"1558"	"287"	"4"	"284"	"474"	"55"	"58"	"292"	"1"	"1"	"0"	"0"	"273"	"0"	"1"	"5"	"1"	"7"	"1865"	"16"	"248"	"534"	"25"	"59"	"0"	"115"	"4"	"28"	"4"	"226"	"78"	"1"	"360"	"122"	"0"	"0"	"513"	"951"	"15"	"0"	"6"	"1"	"67"	"40"	"881"	"236"	"3"	"937"	"0"	"449"	"2023"	"562"	"0"	"0"	"0"	"0"	"0"	"0"	"0"	"0"	"0"	"0"	"0"	"0"	"0"	"0"	"0"	"0"	"0"	"0"	"857"	"282"	"1345"	"71"	"2066"	"1"	"220"	"935"	"590"	"1"	"11"	"3"	"489"	"582"	"2"	"540"	"54"	"371"	"43"	"0"	"0"	"0"	"0"	"983"	"16"	"132"	"905"	"787"	"257"	"78"	"55"	"142"	"18"	"186"	"0"	"1"	"625"	"424"	"4"	"7231"	"212"	"158"	"235"	"205"	"12"	"10"	"1482"	"81"	"238"	"323"	"0"	"0"	"0"	"150"	"261"	"485"	"1414"	"83"	"3681"	"1293"	"0"	"16"	"172"	"1017"	"1596"	"1234"	"124"	"1"	"0"	"25"	"3"	"946"	"1"	"5"	"12"	"509"	"966"	"1639"	"4"	"0"	"2"	"304"	"256"	"97"	"170"	"14"	"976"	"28"	"118"	"303"	"2128"	"39"	"1073"	"213"	"63"	"307"	"294"	"282"	"253"	"2252"	"3"	"264"	"339"	"116"	"1"	"6"	"4"	"7"	"10"	"19"	"44"	"8"	"572"	"466"	"0"	"1"	"3"	"22"	"39"	"3"	"11"	"1241"	"119"	"0"	"783"	"0"	"0"	"0"	"0"	"0"	"0"	"0"	"1982"	"1502"	"356"	"450"	"1169"	"166"	"25"	"622"	"14"	"321"	"42"	"3"	"14"	"0"	"1205"	"0"	"157"	"3"	"478"	"1"	"283"	"2303"	"7"	"21"	"176"	"192"	"2705"	"3669"	"1338"	"9"	"34"	"141"	"398"	"0"	"0"	"939"	"333"	"46"	"320"	"2417"	"18"	"45"	"3246"	"26"	"0"	"0"	"762"	"225"	"0"	"71"	"821"	"40"	"21"	"144"	"28"	"18"	"1722"	"81"	"4"	"0"	"6"	"734"	"2362"	"746"	"9"	"385"	"94"	"1413"	"0"	"535"	"0"	"788"	"518"	"21"	"3"	"750"	"100"	"13"	"385"	"55"	"1517"	"121"	"0"	"2974"	"0"	"1712"	"3293"	"96"	"15665"	"811"	"367"	"894"	"496"	"9"	"711"	"449"	"2052"	"36"	"25"	"15"	"115"	"272"	"1354"	"319"	"497"	"284"	"492"	"9"	"2"	"200"	"791"	"878"	"1611"	"510"	"3365"	"495"	"159"	"0"	"0"	"406"	"1502"	"978"	"43"	"169"	"2139"	"2966"	"205"	"6378"	"96"	"793"	"451"	"156"	"2964"	"703"	"4"	"15"	"230"	"978"	"1079"	"3"	"0"	"2034"	"643"	"957"	"16"	"779"	"2"	"917"	"981"	"12"	"1"	"1426"	"5"	"133"	"31"	"1158"	"1724"	"21"	"4063"	"1247"	"585"	"1495"	"2267"	"95"	"2192"	"2076"	"927"	"150"	"1"	"1135"	"0"	"483"	"1"	"267"	"33"	"1318"	"34"	"4"	"148"	"49"	"797"	"46"	"967"	"0"	"301"	"0"	"1"	"4971"	"129"	"0"	"0"	"3"	"19"	"13"	"3"	"3320"	"165"	"366"	"0"	"0"	"1"	"1"	"0"	"0"	"9"	"0"	"8"	"11"	"1"	"2"	"1"	"0"	"0"	"1"	"1654"	"0"	"0"	"131"	"0"	"2"	"0"	"0"	"958"	"1237"	"41"	"123"	"1"	"9"	"0"	"0"	"0"	"0"	"0"	"0"	"0"	"310"	"4"	"3"	"12"	"91"	"0"	"107"	"941"	"20110"	"245"	"0"	"654"	"679"	"0"	"4"	"118"	"166"	"18"	"1"	"0"	"0"	"0"	"1390"	"0"	"0"	"121"	"134"	"759"	"3"	"0"	"0"	"0"	"0"	"2067"	"437"	"3"	"1371"	"260"	"6"	"45"	"2"	"4"	"1354"	"0"	"0"	"0"	"0"	"0"	"0"	"0"	"0"	"0"	"0"	"3"	"0"	"0"	"2007"	"0"	"0"	"0"	"2381"	"2"	"0"	"117"	"6"	"575"	"0"	"0"	"0"	"247"	"1"	"0"	"0"	"1"	"55"	"8"	"1030"	"209"	"283"	"13"	"1"	"0"	"0"	"0"	"0"	"0"	"0"	"0"	"1"	"42"	"0"	"16"	"424"	"2"	"0"	"6"	"0"	"1"	"0"	"0"	"0"	"43"	"44"	"84"	"1"	"7"	"0"	"0"	"0"	"0"	"342"	"75"	"160"	"0"	"42"	"205"	"15"	"0"	"0"	"33"	"0"	"0"	"0"	"0"	"0"	"0"	"0"	"1"	"0"	"0"	"0"	"8"	"0"	"0"	"0"	"0"	"0"	"0"	"0"	"2841"	"776"	"36"	"0"	"299"	"26"	"170"	"285"	"5"	"0"	"0"	"6"	"0"	"2533"	"1"	"1342"	"0"	"0"	"189"	"32"	"1"	"0"	"0"	"309"	"0"	"0"	"10"	"93"	"142"	"8"	"0"	"6"	"186"	"1"	"117"	"0"	"1"	"48"	"0"	"5008"	"0"	"0"	"0"	"198"	"6403"	"462"	"67"	"88"	"677"	"0"	"151"	"105"	"34"	"6"	"0"	"354"	"4582"	"1538"	"235"	"2"	"0"	"195"	"55"	"262"	"0"	"17"	"0"	"4761"	"87"	"530"	"20"	"45"	"2"	"654"	"19"	"690"	"160"	"100"	"6"	"117"	"1228"	"3"	"1"	"0"	"0"	"65"	"2"	"658"	"273"	"9"	"0"	"455"	"584"	"0"	"0"	"0"	"29277"	"1"	"0"	"135"	"0"	"12"	"1573"	"15"	"116"	"6525"	"261"	"240"	"165"	"3256"	"41"	"24"	"9"	"7"	"1"	"4136"	"34"	"240"	"0"	"610"	"2692"	"29"	"421"	"11325"	"24"	"1"	"978"	"421"	"1"	"812"	"433"	"0"	"5198"	"8999"	"0"	"102"	"1"	"1631"	"1"	"1087"	"657"	"6"	"2"	"54"	"1"	"115"	"21"	"5"	"2"	"203"	"1153"	"0"	"421"	"0"	"0"	"9"	"0"	"0"	"22"	"90"	"2003"	"680"	"679"	"140"	"372"	"0"	"5046"	"6"	"0"	"93"	"101"	"0"	"18"	"23"	"62"	"417"	"1021"	"29"	"6706"	"480"	"239"	"0"	"7583"	"146"	"254"	"14"	"106"	"155"	"337"	"6"	"2"	"0"	"0"	"0"	"818"	"0"	"642"	"1638"	"239"	"1135"	"2"	"0"	"1"	"13"	"1379"	"8"	"12"	"186"	"0"	"0"	"0"	"582"	"99"	"0"	"176"	"146"	"38"	"68"	"0"	"356"	"497"	"40"	"24"	"3827"	"0"	"4"	"1783"	"280"	"3"	"17"	"2"	"0"	"0"	"2417"	"2723"	"0"	"54"	"0"	"12"	"124"	"322"	"699"	"430"	"1"	"0"	"0"	"2"	"18"	"4"	"0"	"27"	"66"	"374"	"9"	"7"	"0"	"4558"	"55"	"0"	"0"	"1135"	"0"	"46"	"598"	"4"	"14"	"33"	"1102"	"120"	"468"	"10"	"0"	"171"	"5"	"1"	"3"	"151"	"706"	"0"	"1174"	"9"	"11"	"20"	"49"	"578"	"1498"	"57"	"1146"	"178"	"0"	"1"	"483"	"2"	"78"	"821"	"369"	"86"	"0"	"0"	"37"	"1"	"405"	"365"	"1"	"1"	"369"	"4"	"238"	"37"	"48"	"0"	"0"	"3"	"11"	"834"	"0"	"11"	"62"	"671"	"0"	"71"	"6"	"680"	"0"	"0"	"103"	"0"	"0"	"32"	"0"	"6"	"10"	"1"	"0"	"2"	"0"	"0"	"0"	"0"	"1"	"28"	"3"	"0"	"2"	"56"	"0"	"0"	"0"	"53"	"0"	"0"	"0"	"0"	"2"	"1"	"2"	"4"	"68"	"2"	"0"	"0"	"72"	"38"	"0"	"1"	"29"	"2"	"0"	"0"	"0"	"0"	"11"	"0"	"3"	"3"	"0"	"889"	"0"	"0"	"0"	"17"	"0"	"0"	"11665"	"0"	"2471"	"0"	"0"	"5"	"2955"	"9815"	"1"	"51"	"6"	"0"	"0"	"0"	"0"	"0"	"681"	"0"	"20"	"0"	"0"	"5"	"4528"	"0"	"1689"	"0"	"124011"	"0"	"586"	"196"	"665"	"1116"	"0"	"451"	"2"	"198"	"319"	"0"	"141"	"16"	"1142"	"2"	"210"	"0"	"440"	"352"	"48"	"3"	"408"	"155"	"4437"	"9"	"598"	"671"	"171"	"403"	"1413"	"0"	"13"	"2024"	"3"	"2"	"0"	"401"	"12"	"42"	"2"	"17"	"0"	"26"	"20"	"1"	"178"	"259"	"0"	"108"	"861"	"18"	"0"	"0"	"158"	"910"	"8"	"14"	"2"	"1"	"12"	"36"	"9"	"0"	"10"	"26"	"1"	"29"	"29"	"110"	"0"	"0"	"0"	"8"	"1889"	"394"	"326"	"423"	"0"	"19"	"71"	"222"	"6342"	"0"	"1114"	"584"	"963"	"50"	"0"	"285"	"0"	"951"	"0"	"166"	"0"	"1"	"0"	"423"	"13"	"0"	"1"	"0"	"6"	"510"	"873"	"0"	"0"	"1"	"1"	"3"	"0"	"0"	"111"	"1"	"0"	"0"	"0"	"0"	"1"	"4"	"2"	"5"	"73"	"3"	"0"	"0"	"2"	"0"	"4"	"0"	"5"	"0"	"419"	"0"	"0"	"24"	"73"	"0"	"2"	"9"	"349"	"4"	"0"	"1"	"0"	"3"	"3"	"0"	"1"	"0"	"0"	"6"	"2"	"0"	"1"	"339"	"0"	"0"	"0"	"0"	"0"	"0"	"2"	"3"	"1"	"15"	"0"	"414"	"2"	"77"	"3"	"111"	"7"	"0"	"0"	"0"	"4"	"0"	"2"	"148"	"5"	"0"	"0"	"10"	"1"	"0"	"1"	"0"	"7"	"1"	"1"	"0"	"0"	"1"	"1"	"0"	"2"	"0"	"1"	"224"	"7"	"1"	"0"	"1"	"0"	"0"	"255"	"24"	"0"	"0"	"7"	"0"	"0"	"0"	"0"	"0"	"1"	"2"	"0"	"0"	"1"	"322"	"2"	"0"	"0"	"1"	"0"	"0"	"13"	"1"	"1"	"0"	"0"	"1"	"0"	"1"	"0"	"35"	"1"	"0"	"1"	"0"	"0"	"0"	"1"	"0"	"0"	"4"	"16"	"1"	"3"	"3"	"0"	"1"	"0"	"82"	"0"	"859"	"2"	"0"	"406"	"3"	"0"	"34"	"3"	"19"	"1"	"3"	"0"	"0"	"2"	"18"	"0"	"46"	"0"	"72"	"0"	"0"	"0"	"60"	"0"	"0"	"1"	"1"	"0"	"110"	"0"	"6"	"121"	"0"	"32"	"0"	"78"	"0"	"1"	"13"	"0"	"0"	"1"	"2"	"7"	"0"	"179"	"24"	"1"	"11"	"20"	"1"	"1"	"19326"	"2"	"0"	"0"	"0"	"11"	"51"	"0"	"2"	"58"	"10"	"3"	"48"	"0"	"1"	"0"	"0"	"16"	"0"	"0"	"0"	"7"	"1"	"0"	"0"	"0"	"60"	"0"	"0"	"0"	"2"	"0"	"2"	"0"	"0"	"0"	"0"	"0"	"0"	"0"	"0"	"0"	"0"	"18"	"1"	"1"	"0"	"15"	"0"	"4"	"21"	"1"	"48"	"0"	"0"	"0"	"0"	"0"	"1"	"1"	"0"	"0"	"2"	"0"	"0"	"19"	"0"	"2"	"2"	"0"	"2"	"0"	"8"	"4086"	"53"	"18"	"2"	"103"	"86"	"45"	"0"	"726"	"0"	"0"	"1"	"1231"	"0"	"0"	"189"	"289"	"11"	"28"	"11"	"47"	"7"	"12"	"75"	"34"	"63"	"6"	"0"	"9"	"0"	"17"	"51"	"0"	"165"	"242"	"23"	"16"	"3"	"175"	"36"	"33"	"2"	"3"	"12"	"8"	"106"	"5"	"1134"	"43"	"17"	"32"	"120"	"358"	"2342"	"8"	"256"	"48"	"277"	"5982"	"572"	"0"	"1"	"1374"	"1092"	"976"	"1674"	"38"	"176"	"873"	"13"	"57"	"1"	"9"	"0"	"0"	"0"	"0"	"5"	"3"	"0"	"0"	"0"	"1"	"20"	"0"	"0"	"0"	"4"	"5"	"1"	"0"	"1118"	"2"	"0"	"3"	"0"	"25"	"265"	"1"	"0"	"0"	"1"	"0"	"0"	"0"	"0"	"0"	"0"	"0"	"0"	"0"	"0"	"0"	"0"	"0"	"0"	"84"	"0"	"7"	"0"	"1"	"0"	"0"	"17"	"0"	"9"	"96"	"0"	"0"	"0"	"14"	"5"	"67"	"0"	"0"	"0"	"0"	"0"	"0"	"0"	"1"	"0"	"0"	"8"	"1"	"0"	"0"	"0"	"1"	"0"	"0"	"2"	"0"	"0"	"4"	"0"	"0"	"0"	"0"	"0"	"0"	"0"	"0"	"0"	"0"	"0"	"0"	"2"	"9"	"0"	"0"	"0"	"2"	"0"	"0"	"0"	"0"	"0"	"1"	"0"	"0"	"0"	"0"	"0"	"0"	"0"	"0"	"2"	"0"	"0"	"1"	"880"	"155"	"827"	"0"	"1892"	"154"	"1605"	"218"	"15"	"635"	"640"	"3"	"552"	"2455"	"1274"	"1879"	"1260"	"321"	"1257"	"424"	"10"	"47"	"4"	"453"	"183"	"1169"	"122"	"755"	"45"	"937"	"665"	"212"	"219"	"66"	"22"	"94"	"112"	"822"	"3907"	"0"	"0"	"0"	"2604"	"1"	"3"	"6"	"35"	"308"	"0"	"1"	"0"	"550"	"1162"	"428"	"307"	"0"	"4"	"0"	"5"	"5"	"1"	"0"	"2"	"13"	"10"	"5"	"0"	"7"	"2"	"11"	"0"	"103"	"91"	"829"	"61"	"336"	"127"	"4"	"422"	"15"	"2047"	"5250"	"976"	"232"	"1"	"1188"	"499"	"342"	"13"	"1380"	"1427"	"227"	"2844"	"491"	"152"	"353"	"42"	"183"	"34"	"820"	"6"	"486"	"132"	"977"	"189"	"503"	"321"	"3604"	"2926"	"5"	"448"	"168"	"556"	"9"	"7"	"1"	"1"	"8236"	"37"	"287"	"5470"	"9"	"20"	"3603"	"179"	"1467"	"214"	"2752"	"9"	"714"	"441"	"80"	"3"	"1000"	"0"	"776"	"995"	"4551"	"2724"	"176"	"199"	"100"	"2825"	"1077"	"1244"	"302"	"1456"	"2086"	"845"	"0"	"238"	"305"	"2"	"0"	"2100"	"1"	"1"	"4"	"1"	"311"	"0"	"4"	"0"	"2"	"0"	"208"	"704"	"14"	"1"	"0"	"1146"	"5"	"31"	"0"	"2"	"6139"	"1414"	"6"	"159"	"71"	"1615"	"71"	"569"	"2"	"1187"	"21"	"31"	"9"	"4"	"3"	"52"	"289"	"56"	"191"	"25"	"1059"	"1575"	"3"	"915"	"23"	"17"	"0"	"1"	"26"	"2"	"356"	"0"	"170"	"31"	"400"	"9"	"1842"	"608"	"130"	"41"	"2087"	"76"	"3230"	"220"	"1"	"0"	"3"	"0"	"0"	"0"	"3"	"0"	"0"	"3"	"0"	"0"	"0"	"0"	"0"	"0"	"264"	"30"	"41"	"2940"	"10"	"1799"	"2"	"26"	"100"	"358"	"32"	"0"	"79"	"2"	"612"	"705"	"7"	"0"	"0"	"0"	"568"	"20"	"61"	"272"	"7"	"5"	"21"	"1043"	"38"	"10"	"183"	"638"	"150"	"519"	"423"	"30"	"100"	"109"	"5568"	"0"	"1189"	"11"	"0"	"0"	"0"	"0"	"97"	"32"	"8"	"0"	"69"	"0"	"0"	"46"	"264"	"34"	"112"	"0"	"1"	"1773"	"1105"	"311"	"2"	"2"	"0"	"23"	"0"	"250"	"2622"	"156"	"616"	"2222"	"4714"	"644"	"8"	"24"	"0"	"29"	"11"	"144"	"23"	"713"	"1"	"26"	"420"	"0"	"0"	"0"	"0"	"0"	"0"	"0"	"0"	"0"	"0"	"0"	"0"	"0"	"0"	"0"	"0"	"0"	"0"	"0"	"0"	"0"	"0"	"1538"	"50"	"5"	"78"	"0"	"10"	"0"	"339"	"0"	"310"	"11"	"265"	"3451"	"610"	"0"	"0"	"0"	"1"	"1"	"0"	"0"	"1"	"0"	"0"	"0"	"0"	"0"	"0"	"0"	"0"	"0"	"1"	"1"	"12"	"0"	"2"	"4"	"0"	"0"	"2"	"18"	"26"	"1327"	"1217"	"90"	"1233"	"212"	"0"	"0"	"4"	"32"	"117"	"0"	"229"	"1"	"1"	"1410"	"14"	"95"	"74"	"0"	"93"	"0"	"1112"	"5"	"7"	"1248"	"0"	"0"	"0"	"919"	"15"	"91"	"0"	"0"	"55"	"660"	"2647"	"43"	"157"	"2"	"23"	"2"	"24"	"0"	"0"	"0"	"264"	"7"	"178"	"935"	"2695"	"702"	"249"	"15"	"0"	"1"	"0"	"0"	"39"	"39"	"389"	"54"	"24"	"426"	"171"	"0"	"0"	"0"	"0"	"0"	"198"	"206"	"421"	"352"	"262"	"370"	"76"	"1032"	"931"	"789"	"138"	"109"	"85"	"100"	"3"	"0"	"3"	"3"	"6"	"44"	"489"	"1"	"0"	"122"	"8350"	"1623"	"41"	"5901"	"1901"	"435"	"949"	"12"	"234"	"686"	"59"	"123"	"453"	"37"	"57"	"74"	"159"	"112"	"0"	"0"	"0"	"0"	"0"	"0"	"1"	"18"	"19"	"3249"	"172"	"1552"	"1677"	"56"	"628"	"117"	"202"	"385"	"923"	"0"	"1318"	"886"	"1163"	"107"	"313"	"1"	"0"	"0"	"2247"	"5"	"380"	"421"	"533"	"834"	"915"	"1518"	"5"	"0"	"0"	"616"	"0"	"7"	"1489"	"151"	"58"	"8"	"198"	"51"	"0"	"3"	"0"	"0"	"3"	"0"	"0"	"301"	"296"	"80"	"80"	"8"	"7"	"7"	"15"	"598"	"128"	"41"	"242"	"1048"	"542"	"1743"	"526"	"941"	"941"	"4"	"336"	"766"	"503"	"66"	"84"	"1"	"941"	"11"	"901"	"442"	"756"	"9"	"1572"	"1152"	"1384"	"39"	"355"	"668"	"4"	"0"	"0"	"0"	"0"	"0"	"0"	"25"	"2"	"0"	"0"	"0"	"16"	"103"	"256"	"2123"	"3"	"604"	"155"	"764"	"0"	"1249"	"1325"	"0"	"0"	"0"	"858"	"0"	"0"	"288"	"99"	"1230"	"1806"	"458"	"1"	"0"	"0"	"0"	"0"	"556"	"1392"	"618"	"764"	"261"	"0"	"0"	"2"	"0"	"0"	"1"	"0"	"4"	"16"	"0"	"1"	"0"	"841"	"0"	"3"	"466"	"1"	"511"	"0"	"221"	"94"	"470"	"410"	"950"	"1153"	"691"	"824"	"68"	"754"	"787"	"15"	"165"	"46"	"527"	"351"	"0"	"1"	"0"	"2218"	"0"	"1231"	"1383"	"931"	"3"	"0"	"1"	"15"	"0"	"1"	"28"	"8169"	"5016"	"5943"	"4130"	"8226"	"3023"	"725"	"171"	"19"	"7"	"0"	"426"	"215"	"5874"	"5768"	"0"	"182"	"0"	"0"	"0"	"2"	"0"	"0"	"0"	"0"	"2"	"0"	"653"	"883"	"48"	"33"	"1109"	"119"	"366"	"179"	"0"	"0"	"0"	"672"	"0"	"0"	"0"	"107"	"3"	"0"	"0"	"3"	"5409"	"78"	"542"	"0"	"1034"	"1047"	"208"	"399"	"418"	"253"	"188"	"2696"	"514"	"1692"	"12"	"232"	"16"	"1260"	"0"	"17"	"8"	"0"	"0"	"223"	"2208"	"0"	"0"	"0"	"0"	"2009"	"1045"	"1"	"0"	"0"	"0"	"0"	"2"	"2526"	"0"	"0"	"15"	"0"	"350"	"0"	"858"	"0"	"0"	"0"	"644"	"4"	"0"	"1007"	"6"	"496"	"535"	"75"	"6705"	"0"	"0"	"0"	"90"	"5"	"16"	"938"	"0"	"396"	"1924"	"431"	"0"	"2"	"4260"	"2402"	"66"	"82"	"73"	"250"	"638"	"993"	"650"	"4136"	"889"	"140"	"71"	"0"	"0"	"0"	"0"	"218"	"0"	"0"	"0"	"53"	"0"	"0"	"2"	"5"	"6"	"0"	"0"	"114"	"0"	"2"	"0"	"0"	"13"	"1"	"0"	"13"	"0"	"0"	"0"	"0"	"4"	"6"	"1"	"0"	"0"	"6"	"1"	"70"	"1221"	"3"	"2"	"1"	"2"	"0"	"1"	"683"	"1"	"0"	"0"	"4"	"23"	"4999"	"24"	"11"	"1541"	"600"	"220"	"789"	"6"	"996"	"1116"	"1095"	"895"	"8"	"0"	"0"	"0"	"0"	"0"	"3"	"1"	"0"	"0"	"834"	"1"	"182"	"801"	"582"	"1"	"0"	"3"	"20"	"0"	"0"	"0"	"40"	"0"	"0"	"0"	"0"	"0"	"0"	"1"	"0"	"17"	"303"	"2604"	"175"	"226"	"11"	"1"	"0"	"0"	"6"	"2"	"93"	"246"	"0"	"1"	"2"	"775"	"156"	"0"	"1494"	"433"	"1"	"0"	"1489"	"0"	"709"	"1015"	"3082"	"25"	"2353"	"0"	"0"	"0"	"0"	"0"	"2"	"0"	"0"	"72"	"14"	"17"	"8"	"0"	"0"	"0"	"0"	"0"	"0"	"0"	"1899"	"219"	"173"	"19"	"0"	"4"	"0"	"1"	"0"	"2"	"5"	"1"	"9"	"11"	"0"	"0"	"0"	"2597"	"0"	"1"	"3064"	"1"	"0"	"0"	"0"	"160"	"0"	"0"	"0"	"9"	"289"	"1"	"0"	"0"	"0"	"820"	"3"	"0"	"0"	"1"	"1"	"2239"	"0"	"627"	"655"	"16"	"0"	"5"	"2"	"87"	"3"	"26"	"680"	"1675"	"0"	"1"	"0"	"0"	"0"	"1"	"8"	"2"	"0"	"0"	"1"	"702"	"431"	"587"	"22"	"6"	"4"	"0"	"55"	"1211"	"90"	"986"	"1905"	"2129"	"8650"	"2319"	"1107"	"2143"	"749"	"3"	"4321"	"2414"	"2"	"0"	"1"	"2"	"2"	"0"	"155"	"1"	"0"	"0"	"1"	"0"	"0"	"0"	"0"	"0"	"0"	"0"	"0"	"1"	"0"	"0"	"43"	"0"	"1"	"3"	"0"	"0"	"1"	"0"	"2"	"0"	"0"	"1"	"2"	"0"	"3"	"280"	"7"	"53"	"105"	"496"	"2538"	"0"	"0"	"0"	"0"	"0"	"0"	"1"	"0"	"0"	"0"	"0"	"0"	"14"	"6"	"0"	"0"	"2"	"0"	"0"	"1"	"0"	"51"	"0"	"0"	"0"	"1"	"13"	"3"	"3"	"0"	"0"	"0"	"250"	"1"	"0"	"6"	"0"	"2"	"788"	"157"	"933"	"0"	"1"	"14"	"0"	"0"	"0"	"0"	"0"	"0"	"0"	"0"	"0"	"2"	"0"	"2382"	"214"	"3"	"0"	"0"	"0"	"1"	"0"	"3"	"0"	"19"	"0"	"0"	"0"	"1"	"0"	"17"	"0"	"0"	"1"	"0"	"0"	"0"	"1"	"0"	"1"	"570"	"9510"	"6"	"21"	"0"	"0"	"1"	"0"	"0"	"28"	"0"	"58"	"13"	"0"	"0"	"0"	"5"	"0"	"105"	"0"	"0"	"0"	"38"	"161"	"5"	"30"	"1"	"1127"	"0"	"0"	"26"	"172"	"0"	"15"	"0"	"0"	"0"	"0"	"0"	"0"	"3"	"5"	"0"	"0"	"0"	"0"	"3478"	"1359"	"2583"	"0"	"744"	"102"	"544"	"6"	"0"	"5"	"2"	"3"	"2039"	"1"	"29"	"41"	"286"	"301"	"2940"	"1133"	"1265"	"646"	"287"	"0"	"0"	"0"	"0"	"0"	"1"	"0"	"31"	"130"	"3834"	"340"	"0"	"22"	"54"	"566"	"335"	"12"	"59"	"160"	"0"	"0"	"0"	"0"	"0"	"0"	"92"	"122"	"245"	"201"	"0"	"365"	"2196"	"1"	"1"	"65"	"0"	"26"	"0"	"0"	"0"	"0"	"0"	"0"	"0"	"1"	"5"	"0"	"0"	"0"	"0"	"0"	"22"	"0"	"0"	"0"	"0"	"0"	"1"	"0"	"1719"	"594"	"3367"	"44"	"20"	"413"	"0"	"0"	"0"	"0"	"1"	"0"	"0"	"0"	"0"	"0"	"0"	"1112"	"464"	"0"	"1118"	"11"	"166"	"21"	"1"	"146"	"870"	"638"	"1"	"17"	"208"	"712"	"209"	"7"	"1"	"1310"	"65"	"334"	"343"	"323"	"137"	"140"	"21"	"272"	"0"	"5"	"3176"	"189"	"28"	"243"	"1"	"68"	"604"	"0"	"0"	"0"	"1"	"0"	"0"	"0"	"1"	"8163"	"10"	"0"	"0"	"1"	"0"	"0"	"0"	"5"	"5278"	"1"	"5"	"41"	"203"	"227"	"73"	"750"	"275"	"66"	"388"	"16371"	"226"	"0"	"0"	"52"	"63"	"2"	"9"	"10"	"0"	"2531"	"9"	"210"	"174"	"99"	"4"	"352"	"277"	"123"	"904"	"0"	"32"	"0"	"0"	"0"	"1"	"0"	"0"	"2"	"1"	"3"	"0"	"0"	"0"	"1"	"0"	"200"	"1127"	"0"	"133"	"121"	"413"	"0"	"162"	"2"	"423"	"11432"	"94"	"1583"	"4"	"0"	"2"	"0"	"0"	"4"	"0"	"3"	"565"	"2"	"838"	"196"	"17"	"602"	"16"	"1"	"0"	"1"	"0"	"0"	"4"	"169"	"179"	"359"	"4"	"637"	"715"	"387"	"66"	"1"	"0"	"0"	"0"	"0"	"0"	"24"	"1"	"0"	"0"	"0"	"0"	"0"	"1"	"1"	"154"	"868"	"420"	"3"	"150"	"11"	"1300"	"1"	"2919"	"19"	"47"	"109"	"1282"	"1328"	"0"	"0"	"0"	"141"	"1354"	"0"	"255"	"497"	"1022"	"133"	"265"	"0"	"6"	"211"	"818"	"748"	"0"	"0"	"288"	"363"	"1"	"1"	"217"	"18"	"963"	"48"	"178"	"754"	"80"	"70"	"5"	"1032"	"85"	"247"	"3"	"265"	"11"	"560"	"88"	"496"	"270"	"265"	"1"	"3"	"0"	"95"	"379"	"135"	"1177"	"942"	"84"	"17"	"4689"	"408"	"615"	"1592"	"15"	"17"	"2213"	"131"	"889"	"7"	"100"	"111"	"4"	"297"	"558"	"95"	"0"	"80"	"81"	"34"	"271"	"10"	"291"	"174"	"290"	"2"	"263"	"1194"	"616"	"6"	"362"	"923"	"463"	"189"	"330"	"0"	"11"	"215"	"1449"	"1"	"1"	"7"	"1371"	"2"	"79"	"130"	"470"	"48"	"10"	"144"	"850"	"22"	"0"	"11"	"608"	"342"	"371"	"11"	"1"	"2"	"11"	"103"	"726"	"685"	"6"	"1147"	"0"	"2"	"1"	"0"	"4"	"2"	"0"	"424"	"178"	"0"	"78"	"881"	"409"	"311"	"107"	"0"	"442"	"0"	"52"	"142"	"0"	"3"	"73"	"253"	"231"	"68"	"459"	"0"	"4"	"50"	"12"	"5"	"220"	"1131"	"1"	"587"	"1620"	"1"	"1826"	"0"	"0"	"0"	"0"	"5"	"0"	"0"	"8"	"20"	"719"	"0"	"1"	"305"	"128"	"137"	"0"	"15"	"0"	"986"	"71"	"23"	"187"	"87"	"114"	"344"	"160"	"19"	"14"	"1099"	"247"	"12"	"145"	"6"	"77"	"2"	"14"	"246"	"359"	"0"	"225"	"343"	"135"	"0"	"1153"	"589"	"115"	"4"	"52"	"0"	"0"	"0"	"0"	"2"	"1"	"10"	"128"	"44"	"12"	"45"	"0"	"22"	"1"	"1831"	"38"	"143"	"1"	"518"	"385"	"231"	"42"	"917"	"0"	"449"	"18"	"122"	"123"	"70"	"44"	"4"	"2144"	"5"	"4224"	"1188"	"5465"	"60"	"189"	"676"	"211"	"2458"	"32"	"0"	"0"	"1"	"3"	"418"	"41"	"1268"	"2"	"1113"	"570"	"245"	"83"	"269"	"54"	"10"	"26"	"87"	"2630"	"3"	"0"	"75"	"94"	"9"	"191"	"640"	"43"	"0"	"0"	"650"	"7"	"4"	"213"	"11"	"3349"	"38"	"0"	"1632"	"8"	"132"	"99"	"979"	"0"	"0"	"103"	"29"	"63"	"58"	"1"	"3"	"83"	"580"	"55"	"124"	"2"	"238"	"15"	"24"	"58"	"0"	"159"	"0"	"177"	"178"	"267"	"3"	"3"	"0"	"97"	"13"	"1062"	"3"	"3"	"12"	"238"	"0"	"60"	"1343"	"228"	"674"	"7544"	"199"	"238"	"0"	"0"	"0"	"0"	"0"	"0"	"0"	"1"	"0"	"0"	"0"	"0"	"1"	"74"	"20"	"0"	"3"	"0"	"0"	"0"	"0"	"0"	"0"	"1"	"1"	"0"	"0"	"0"	"93"	"5"	"0"	"0"	"1"	"1"	"0"	"0"	"0"	"1"	"0"	"3"	"1"	"9"	"1"	"4"	"0"	"0"	"0"	"1"	"1"	"0"	"1"	"0"	"0"	"0"	"0"	"0"	"1"	"0"	"0"	"3"	"0"	"2414"	"5"	"0"	"0"	"0"	"0"	"0"	"0"	"0"	"0"	"0"	"14"	"0"	"0"	"40"	"0"	"222"	"3"	"4"	"3"	"3"	"0"	"0"	"0"	"2"	"0"	"0"	"0"	"0"	"781"	"6255"	"0"	"0"	"0"	"3750"	"1087"	"629"	"426"	"361"	"637"	"322"	"39"	"42"	"4"	"0"	"0"	"0"	"0"	"0"	"3"	"0"	"2"	"9"	"3"	"0"	"0"	"0"	"2"	"0"	"0"	"3"	"1"	"0"	"0"	"1"	"0"	"0"	"0"	"2"	"3"	"0"	"0"	"63"	"7"	"0"	"5"	"1"	"0"	"0"	"383"	"256"	"54"	"984"	"0"	"0"	"0"	"28"	"1119"	"0"	"0"	"0"	"2"	"105"	"5"	"46"	"57"	"0"	"171"	"1"	"0"	"68"	"0"	"0"	"0"	"0"	"0"	"130"	"0"	"0"	"0"	"73"	"1982"	"1"	"798"	"0"	"0"	"41"	"272"	"0"	"3"	"12"	"123"	"898"	"0"	"1"	"0"	"0"	"0"	"0"	"0"	"36"	"1"	"2"	"0"	"1"	"0"	"160"	"882"	"292"	"78"	"0"	"0"	"0"	"0"	"0"	"0"	"0"	"136"	"0"	"588"	"548"	"1717"	"154"	"1188"	"21"	"2"	"572"	"0"	"0"	"45"	"350"	"33"	"600"	"1195"	"413"	"1"	"0"	"0"	"3239"	"7"	"0"	"2327"	"53"	"328"	"3"	"760"	"0"	"14"	"171"	"17"	"3"	"65"	"793"	"1"	"243"	"0"	"0"	"0"	"0"	"5"	"169"	"140"	"490"	"0"	"0"	"0"	"0"	"0"	"0"	"0"	"0"	"0"	"0"	"0"	"1468"	"0"	"19"	"17"	"99"	"757"	"8"	"24"	"284"	"184"	"36"	"3"	"641"	"90"	"621"	"0"	"0"	"2"	"2"	"1"	"0"	"0"	"5"	"0"	"0"	"0"	"1"	"2"	"0"	"0"	"0"	"1"	"2"	"0"	"1"	"0"	"0"	"2084"	"0"	"0"	"0"	"0"	"0"	"0"	"0"	"0"	"0"	"0"	"0"	"0"	"0"	"0"	"0"	"0"	"0"	"0"	"0"	"0"	"0"	"0"	"0"	"0"	"0"	"63"	"15"	"136"	"283"	"0"	"0"	"0"	"2"	"0"	"1"	"5"	"2"	"0"	"0"	"0"	"0"	"0"	"2"	"0"	"0"	"0"	"1"	"0"	"7"	"0"	"0"	"19"	"9"	"0"	"2"	"0"	"0"	"0"	"683"	"0"	"3"	"0"	"0"	"0"	"0"	"2"	"0"	"0"	"0"	"0"	"6"	"0"	"0"	"3"	"1"	"2"	"0"	"0"	"0"	"0"	"0"	"0"	"0"	"1697"	"485"	"938"	"1809"	"6081"	"314"	"3031"	"0"	"5"	"20"	"65"	"44"	"0"	"0"	"2"	"0"	"0"	"2"	"2"	"0"	"0"	"0"	"0"	"0"	"0"	"1"	"0"	"0"	"0"	"118"	"0"	"0"	"1"	"0"	"1"	"0"	"0"	"0"	"0"	"0"	"3"	"12"	"838"	"1063"	"95"	"0"	"1"	"0"	"0"	"0"	"0"	"0"	"0"	"1"	"0"	"0"	"374"	"79"	"0"	"0"	"0"	"4"	"1"	"0"	"60"	"597"	"0"	"19"	"2"	"93"	"2"	"6"	"50"	"0"	"7"	"0"	"274"	"2282"	"523"	"4142"	"0"	"0"	"4"	"0"	"0"	"14"	"13"	"79"	"2"	"0"	"655"	"0"	"0"	"1"	"506"	"0"	"0"	"0"	"0"	"0"	"0"	"2"	"5"	"0"	"2"	"0"	"1"	"0"	"1"	"0"	"0"	"60"	"9"	"2"	"209"	"5"	"117"	"70"	"35"	"13"	"119"	"1133"	"0"	"3"	"3"	"2"	"6"	"1"	"0"	"9"	"0"	"58"	"476"	"2"	"0"	"0"	"0"	"55"	"0"	"0"	"0"	"0"	"1"	"18"	"0"	"0"	"0"	"0"	"0"	"0"	"3"	"1"	"0"	"1"	"5"	"0"	"2"	"0"	"1"	"0"	"0"	"940"	"1512"	"1"	"2"	"0"	"0"	"0"	"0"	"0"	"0"	"0"	"0"	"1"	"0"	"0"	"2"	"0"	"0"	"0"	"2"	"1"	"0"	"1"	"0"	"0"	"0"	"0"	"0"	"0"	"0"	"0"	"0"	"1"	"744"	"767"	"0"	"0"	"0"	"0"	"0"	"0"	"3"	"0"	"0"	"0"	"37"	"61"	"0"	"1"	"0"	"0"	"0"	"2270"	"0"	"0"	"0"	"13"	"0"	"0"	"0"	"0"	"0"	"0"	"3"	"0"	"2"	"370"	"0"	"10"	"0"	"0"	"0"	"1086"	"0"	"2"	"1031"	"660"	"237"	"228"	"0"	"1"	"0"	"0"	"1"	"14"	"0"	"0"	"0"	"0"	"0"	"3"	"1"	"0"	"1"	"0"	"1"	"1"	"9"	"1160"	"5"	"0"	"10"	"1"	"0"	"0"	"33"	"0"	"4"	"444"	"1"	"0"	"102"	"0"	"2"	"0"	"16"	"0"	"0"	"2"	"0"	"0"	"0"	"0"	"1"	"0"	"1"	"0"	"0"	"0"	"0"	"0"	"0"	"0"	"0"	"0"	"0"	"0"	"0"	"0"	"0"	"274"	"1"	"0"	"2"	"0"	"0"	"1"	"0"	"0"	"0"	"0"	"0"	"283"	"284"	"0"	"2"	"0"	"0"	"0"	"211"	"0"	"0"	"778"	"0"	"0"	"0"	"0"	"0"	"0"	"0"	"1"	"5"	"1"	"1"	"3"	"0"	"2"	"2"	"0"	"0"	"0"	"0"	"1"	"0"	"0"	"0"	"0"	"0"	"0"	"0"	"0"	"398"	"1"	"88"	"242"	"58"	"24"	"132"	"31"	"11"	"0"	"231"	"123"	"1104"	"640"	"183"	"607"	"0"	"0"	"0"	"0"	"0"	"0"	"0"	"5"	"0"	"1"	"0"	"0"	"4"	"0"	"0"	"0"	"550"	"8"	"62"	"0"	"0"	"5"	"8"	"0"	"0"	"0"	"0"	"139"	"199"	"0"	"97"	"11394"	"314"	"0"	"0"	"0"	"2"	"0"	"0"	"0"	"0"	"1"	"0"	"0"	"4"	"1"	"1"	"0"	"5"	"36"	"0"	"0"	"0"	"0"	"0"	"3"	"1"	"0"	"0"	"0"	"0"	"0"	"1"	"0"	"41"	"264"	"2"	"0"	"0"	"0"	"0"	"0"	"0"	"0"	"0"	"0"	"0"	"0"	"1"	"1"	"0"	"0"	"0"	"2"	"0"	"0"	"3"	"64"	"0"	"15"	"0"	"0"	"9"	"0"	"0"	"0"	"0"	"0"	"0"	"0"	"0"	"0"	"0"	"1923"	"0"	"0"	"0"	"0"	"0"	"0"	"0"	"0"	"0"	"0"	"0"	"0"	"8"	"0"	"222"	"1"	"0"	"0"	"0"	"348"	"1"	"4"	"1"	"1"	"0"	"17"	"0"	"0"	"0"	"645"	"5666"	"0"	"4"	"0"	"0"	"0"	"2"	"8"	"17"	"2"	"2"	"1"	"0"	"0"	"0"	"0"	"2"	"0"	"0"	"0"	"2"	"3"	"0"	"0"	"0"	"0"	"0"	"409"	"3402"	"1"	"1"	"2"	"0"	"0"	"0"	"0"	"0"	"0"	"0"	"0"	"0"	"0"	"37"	"0"	"0"	"0"	"0"	"37"	"2"	"32"	"279"	"536"	"0"	"0"	"0"	"0"	"5"	"0"	"0"	"0"	"175"	"0"	"11"	"944"	"0"	"0"	"0"	"2"	"1"	"0"	"0"	"1"	"0"	"0"	"0"	"0"	"0"	"1"	"0"	"0"	"1"	"0"	"0"	"0"	"0"	"0"	"1"	"0"	"0"	"0"	"0"	"0"	"1"	"1"	"0"	"0"	"4"	"1"	"0"	"0"	"9"	"0"	"0"	"0"	"0"	"0"	"0"	"0"	"0"	"0"	"0"	"0"	"0"	"0"	"0"	"2"	"3"	"0"	"0"	"0"	"0"	"0"	"1"	"0"	"0"	"0"	"0"	"0"	"0"	"0"	"1"	"0"	"0"	"0"	"0"	"0"	"3"	"0"	"0"	"0"	"0"	"0"	"0"	"0"	"0"	"0"	"0"	"0"	"4"	"0"	"2"	"0"	"0"	"0"	"0"	"0"	"2"	"154"	"0"	"0"	"0"	"0"	"5"	"0"	"0"	"0"	"0"	"0"	"0"	"0"	"0"	"0"	"0"	"0"	"0"	"0"	"0"	"0"	"0"	"0"	"0"	"0"	"0"	"0"	"0"	"0"	"0"	"0"	"0"	"0"	"2"	"1"	"3"	"0"	"0"	"1"	"0"	"0"	"325"	"1582"	"696"	"1"	"0"	"0"	"0"	"0"	"0"	"0"	"0"	"2"	"0"	"0"	"0"	"0"	"1"	"0"	"0"	"0"	"0"	"0"	"0"	"0"	"0"	"0"	"0"	"1"	"4"	"0"	"0"	"0"	"0"	"0"	"0"	"0"	"0"	"1"	"0"	"0"	"0"	"1"	"0"	"0"	"0"	"0"	"0"	"0"	"2"	"1"	"0"	"0"	"0"	"1"	"0"	"0"	"0"	"0"	"0"	"0"	"0"	"1"	"0"	"0"	"0"	"0"	"0"	"0"	"2"	"0"	"0"	"0"	"1"	"2"	"0"	"0"	"0"	"0"	"0"	"0"	"0"	"0"	"1"	"0"	"0"	"0"	"0"	"0"	"5"	"0"	"0"	"2"	"1"	"0"	"0"	"0"	"0"	"0"	"0"	"0"	"0"	"0"	"0"	"0"	"0"	"0"	"0"	"0"	"0"	"0"	"0"	"0"	"0"	"0"	"0"	"1"	"1"	"8"	"1"	"0"	"0"	"0"	"0"	"0"	"0"	"0"	"0"	"0"	"0"	"0"	"0"	"0"	"0"	"0"	"1"	"0"	"0"	"2"	"0"	"0"	"0"	"0"	"3"	"3"	"0"	"0"	"1384"	"2"	"3"	"0"	"0"	"0"	"0"	"0"	"0"	"0"	"0"	"0"	"0"	"0"	"0"	"0"	"0"	"0"	"0"	"0"	"0"	"0"	"34"	"0"	"0"	"0"	"0"	"0"	"0"	"0"	"7"	"566"	"0"	"8"	"0"	"0"	"0"	"0"	"0"	"0"	"0"	"0"	"0"	"4"	"668"	"1411"	"0"	"0"	"0"	"0"	"0"	"0"	"1994"	"0"	"1305"	"1"	"1"	"0"	"0"	"105"	"0"	"0"	"0"	"0"	"3"	"2335"	"4"	"0"	"0"	"0"	"0"	"0"	"0"	"0"	"0"	"0"	"0"	"0"	"0"	"0"	"0"	"0"	"0"	"0"	"0"	"0"	"0"	"0"	"4"	"0"	"1"	"0"	"3"	"0"	"0"	"0"	"0"	"3"	"0"	"1315"	"1924"	"0"	"0"	"0"	"0"	"0"	"0"	"0"	"0"	"1"	"0"	"969"	"716"	"0"	"0"	"0"	"0"	"1"	"21"	"0"	"12"	"1"	"16"	"1766"	"0"	"814"	"0"	"0"	"2"	"171"	"11"	"0"	"9"	"0"	"1"	"0"	"0"	"0"	"0"	"0"	"6"	"0"	"0"	"0"	"0"	"0"	"0"	"0"	"0"	"0"	"0"	"0"	"0"	"0"	"0"	"0"	"1"	"0"	"0"	"0"	"6"	"5"	"0"	"0"	"0"	"0"	"1"	"0"	"5"	"298"	"3"	"0"	"3"	"0"	"0"	"0"	"0"	"0"	"0"	"0"	"0"	"0"	"0"	"5"	"0"	"1"	"0"	"1"	"0"	"0"	"4"	"0"	"0"	"0"	"0"	"0"	"0"	"0"	"26"	"0"	"0"	"0"	"0"	"0"	"0"	"0"	"0"	"0"	"0"	"0"	"0"	"0"	"0"	"0"	"0"	"0"	"0"	"0"	"0"	"1"	"0"	"0"	"2"	"0"	"0"	"1"	"0"	"1"	"0"	"0"	"0"	"0"	"0"	"1"	"0"	"0"	"333"	"0"	"1"	"0"	"0"	"1"	"0"	"9"	"684"	"486"	"0"	"0"	"0"	"0"	"0"	"7"	"0"	"0"	"4"	"0"	"4"	"0"	"12"	"0"	"12"	"0"	"7"	"0"	"0"	"0"	"0"	"1"	"0"	"4"	"119"	"0"	"0"	"2"	"0"	"44"	"0"	"0"	"0"	"0"	"0"	"0"	"0"	"0"	"0"	"0"	"0"	"335"	"0"	"33"	"201"	"0"	"0"	"0"	"2"	"0"	"0"	"0"	"2"	"1"	"1"	"0"	"0"	"1"	"0"	"13"	"0"	"0"	"0"	"0"	"0"	"0"	"1"	"0"	"2"	"3"	"540"	"5212"	"2907"	"0"	"2"	"28"	"0"	"0"	"43"	"356"	"0"	"963"	"190"	"3"	"5"	"2"	"0"	"0"	"0"	"0"	"317"	"1"	"0"	"357"	"63"	"685"	"13"	"0"	"505"	"0"	"1209"	"0"	"6"	"302"	"345"	"0"	"288"	"1682"	"0"	"0"	"0"	"0"	"188"	"11591"	"0"	"0"	"9"	"1"	"39"	"1532"	"1000"	"0"	"0"	"0"	"109"	"1578"	"608"	"394"	"0"	"0"	"0"	"0"	"0"	"1"	"0"	"0"	"2"	"0"	"2"	"1"	"16"	"24755"	"0"	"1"	"0"	"0"	"0"	"1"	"1"	"0"	"0"	"1"	"1"	"1"	"7"	"4"	"0"	"1"	"0"	"0"	"0"	"0"	"3"	"2"	"0"	"0"	"0"	"0"	"0"	"1"	"0"	"0"	"0"	"3"	"0"	"0"	"0"	"0"	"1"	"0"	"406"	"116"	"134"	"191"	"227"	"189"	"411"	"175"	"406"	"0"	"1"	"0"	"0"	"0"	"2"	"4"	"0"	"0"	"2"	"0"	"0"	"2"	"0"	"0"	"1"	"0"	"0"	"0"	"0"	"3640"	"2"	"0"	"7"	"1"	"0"	"2"	"0"	"0"	"0"	"2"	"4"	"0"	"241"	"2614"	"127"	"449"	"1"	"30"	"53"	"56"	"0"	"1"	"0"	"1"	"0"	"0"	"0"	"0"	"0"	"0"	"0"	"10"	"0"	"0"	"0"	"2"	"0"	"4"	"8"	"0"	"0"	"0"	"7"	"0"	"2"	"381"	"0"	"103"	"0"	"0"	"0"	"0"	"27"	"0"	"0"	"0"	"0"	"0"	"0"	"0"	"0"	"0"	"0"	"0"	"0"	"1"	"0"	"0"	"1"	"1"	"0"	"0"	"0"	"0"	"0"	"0"	"0"	"0"	"0"	"0"	"72"	"3"	"0"	"0"	"3"	"0"	"0"	"1"	"0"	"2"	"0"	"0"	"0"	"0"	"0"	"0"	"0"	"1"	"0"	"0"	"0"	"0"	"0"	"0"	"0"	"0"	"0"	"0"	"0"	"0"	"0"	"0"	"0"	"0"	"0"	"1"	"0"	"0"	"0"	"0"	"0"	"0"	"0"	"0"	"0"	"0"	"1165"	"0"	"0"	"0"	"0"	"0"	"0"	"0"	"0"	"0"	"0"	"0"	"0"	"0"	"0"	"0"	"0"	"0"	"0"	"0"	"0"	"6"	"0"	"0"	"0"	"0"	"0"	"0"	"0"	"0"	"0"	"0"	"0"	"0"	"0"	"0"	"6"	"0"	"0"	"0"	"0"	"0"	"0"	"0"	"0"	"0"	"0"	"0"	"0"	"0"	"0"	"0"	"1"	"1"	"0"	"0"	"0"	"2"	"0"	"0"	"0"	"0"	"0"	"0"	"0"	"0"	"1389"	"583"	"302"	"0"	"0"	"1"	"0"	"1"	"0"	"0"	"0"	"0"	"0"	"0"	"0"	"0"	"0"	"1"	"0"	"0"	"0"	"0"	"0"	"3"	"0"	"0"	"0"	"0"	"0"	"0"	"1"	"0"	"0"	"0"	"0"	"0"	"36"	"0"	"0"	"0"	"0"	"0"	"0"	"1"	"1"	"0"	"0"	"0"	"0"	"0"	"0"	"1"	"0"	"0"	"0"	"2"	"0"	"0"	"0"	"0"	"11"	"0"	"0"	"0"	"0"	"0"	"0"	"0"	"0"	"0"	"0"	"0"	"0"	"221"	"538"	"0"	"0"	"0"	"0"	"0"	"0"	"10"	"4"	"0"	"0"	"0"	"13"	"0"	"0"	"0"	"0"	"1"	"0"	"0"	"1"	"1"	"0"	"0"	"0"	"0"	"0"	"5"	"1"	"2"	"0"	"791"	"0"	"0"	"3"	"3"	"0"	"0"	"2"	"3"	"0"	"0"	"0"	"0"	"0"	"0"	"0"	"0"	"2"	"0"	"0"	"2"	"1"	"0"	"0"	"1"	"0"	"0"	"0"	"0"	"0"	"17"	"0"	"0"	"0"	"0"	"0"	"0"	"2"	"0"	"0"	"1"	"0"	"0"	"2"	"0"	"3"	"0"	"1"	"0"	"1"	"0"	"0"	"0"	"3"	"0"	"0"	"0"	"1"	"0"	"0"	"0"	"1"	"1"	"0"	"0"	"0"	"1"	"0"	"0"	"0"	"0"	"0"	"0"	"0"	"4"	"5"	"0"	"0"	"0"	"0"	"2"	"0"	"0"	"0"	"0"	"0"	"0"	"0"	"0"	"0"	"0"	"0"	"0"	"0"	"3"	"0"	"0"	"0"	"0"	"1"	"0"	"0"	"0"	"1"	"25"	"2"	"0"	"0"	"34"	"0"	"0"	"2"	"1"	"0"	"0"	"0"	"0"	"0"	"0"	"0"	"0"	"0"	"0"	"12"	"4"	"0"	"0"	"11"	"0"	"0"	"0"	"0"	"0"	"0"	"0"	"0"	"0"	"0"	"30"	"0"	"1"	"0"	"0"	"0"	"0"	"0"	"0"	"0"	"0"	"0"	"0"	"0"	"0"	"1"	"1"	"0"	"0"	"0"	"0"	"0"	"0"	"0"	"0"	"0"	"0"	"0"	"0"	"0"	"0"	"0"	"0"	"0"	"1"	"0"	"0"	"3"	"0"	"1"	"0"	"0"	"0"	"0"	"0"	"0"	"0"	"0"	"2"	"1"	"0"	"2"	"0"	"0"	"0"	"0"	"0"	"0"	"543"	"29"	"0"	"0"	"0"	"0"	"0"	"0"	"0"	"0"	"0"	"0"	"0"	"0"	"0"	"0"	"0"	"0"	"0"	"0"	"0"	"0"	"0"	"0"	"0"	"0"	"0"	"1"	"0"	"0"	"0"	"0"	"0"	"0"	"1"	"0"	"0"	"0"	"0"	"0"	"0"	"0"	"0"	"0"	"0"	"0"	"0"	"0"	"0"	"0"	"0"	"0"	"0"	"0"	"1"	"0"	"0"	"0"	"0"	"0"	"0"	"0"	"0"	"0"	"0"	"0"	"0"	"0"	"42"	"0"	"0"	"0"	"1"	"7"	"525"	"535"	"25"	"13"	"500"	"218"	"1396"	"770"	"0"	"183"	"1"	"561"	"538"	"6"	"283"	"4698"	"1565"	"587"	"0"	"0"	"833"	"0"	"0"	"0"	"0"	"0"	"0"	"5"	"7"	"0"	"2"	"1"	"0"	"291"	"0"	"0"	"0"	"0"	"0"	"7"	"0"	"0"	"0"	"0"	"0"	"0"	"0"	"0"	"1"	"2"	"0"	"2"	"1"	"0"	"1"	"0"	"2"	"0"	"0"	"1"	"3"	"0"	"5"	"0"	"0"	"0"	"0"	"0"	"0"	"0"	"3"	"2"	"0"	"0"	"24"	"1843"	"1282"	"0"	"0"	"0"	"0"	"0"	"4"	"7"	"0"	"13"	"0"	"5"	"4"	"1"	"3"	"0"	"0"	"65"	"28"	"0"	"0"	"0"	"0"	"0"	"0"	"0"	"0"	"1"	"0"	"0"	"0"	"0"	"0"	"0"	"0"	"0"	"0"	"0"	"0"	"0"	"0"	"0"	"0"	"0"	"0"	"0"	"0"	"0"	"1"	"0"	"0"	"2"	"3"	"5"	"1"	"0"	"3"	"1"	"0"	"0"	"0"	"0"	"0"	"0"	"0"	"1"	"0"	"0"	"9"	"1"	"0"	"0"	"4"	"0"	"0"	"0"	"0"	"0"	"1"	"2"	"2"	"1"	"2"	"0"	"0"	"0"	"0"	"0"	"0"	"0"	"0"	"1"	"1"	"1"	"2"	"0"	"1"	"0"	"0"	"0"	"0"	"8"	"0"	"1"	"0"	"2"	"0"	"3"	"0"	"0"	"0"	"0"	"0"	"0"	"0"	"1"	"0"	"0"	"0"	"0"	"0"	"0"	"0"	"0"	"0"	"0"	"0"	"0"	"0"	"2"	"0"	"0"	"0"	"2"	"0"	"0"	"20"	"0"	"0"	"0"	"0"	"0"	"0"	"0"	"0"	"2"	"0"	"0"	"0"	"0"	"0"	"1"	"0"	"0"	"0"	"1"	"0"	"0"	"0"	"0"	"0"	"1"	"0"	"0"	"982"	"17"	"3"	"24"	"0"	"0"	"0"	"1"	"0"	"0"	"0"	"0"	"0"	"0"	"0"	"0"	"0"	"0"	"0"	"0"	"0"	"0"	"0"	"20"	"6700"	"8"	"0"	"1"	"0"	"0"	"9"	"0"	"1"	"0"	"0"	"0"	"0"	"0"	"0"	"1"	"0"	"0"	"0"	"0"	"0"	"0"	"0"	"2"	"2"	"2"	"0"	"0"	"2"	"1"	"0"	"0"	"2"	"3"	"1"	"0"	"0"	"0"	"0"	"0"	"1"	"0"	"2"	"0"	"0"	"0"	"2"	"0"	"0"	"1"	"0"	"0"	"0"	"0"	"0"	"0"	"0"	"0"	"1261"	"656"	"337"	"3"	"0"	"649"	"15"	"1"	"6"	"0"	"0"	"0"	"1"	"0"	"0"	"0"	"0"	"1"	"0"	"1"	"0"	"3"	"0"	"0"	"0"	"0"	"0"	"0"	"0"	"0"	"1660"	"163"	"1155"	"9"	"0"	"202"	"540"	"248"	"0"	"0"	"0"	"0"	"0"	"0"	"0"	"0"	"0"	"0"	"0"	"0"	"0"	"0"	"0"	"0"	"0"	"0"	"0"	"0"	"1288"	"1955"	"49"	"0"	"0"	"0"	"0"	"0"	"0"	"0"	"0"	"0"	"0"	"0"	"0"	"0"	"0"	"0"	"0"	"0"	"0"	"0"	"0"	"0"	"0"	"0"	"0"	"0"	"0"	"0"	"0"	"0"	"0"	"0"	"0"	"0"	"0"	"0"	"0"	"0"	"0"	"0"	"0"	"0"	"0"	"0"	"0"	"0"	"0"	"0"	"2"	"39"	"2"	"0"	"273"	"560"	"962"	"357"	"80"	"1"	"3"	"0"	"0"	"1"	"0"	"0"	"0"	"0"	"5"	"2"	"0"	"0"	"0"	"0"	"47"	"866"	"61"	"510"	"108"	"47"	"0"	"0"	"0"	"100"	"0"	"47"	"0"	"0"	"1345"	"911"	"1"	"3968"	"0"	"0"	"0"	"0"	"18"	"440"	"7"	"35"	"1405"	"87"	"269"	"348"	"359"	"1412"	"648"	"577"	"1247"	"468"	"7"	"1431"	"1415"	"1"	"40"	"6"	"632"	"671"	"3"	"251"	"0"	"311"	"603"	"7030"	"85"	"1377"	"2943"	"1768"	"4"	"9"	"0"	"0"	"323"	"5"	"48"	"3902"	"1067"	"52"	"313"	"0"	"94"	"77"	"1200"	"632"	"1326"	"0"	"247"	"0"	"0"	"0"	"0"	"3976"	"68"	"0"	"13171"	"0"	"68594"	"180"	"17"	"1533"	"490"	"2"	"691"	"1076"	"934"	"202"	"140"	"913"	"2288"	"1411"	"0"	"0"	"0"	"0"	"0"	"0"	"0"	"0"	"0"	"0"	"0"	"0"	"381"	"48"	"1943"	"962"	"0"	"60"	"388"	"13"	"1458"	"175"	"1"	"936"	"3929"	"1741"	"2351"	"309"	"0"	"0"	"0"	"2"	"231"	"4527"	"4605"	"3566"	"6534"	"79"	"3495"	"726"	"271"	"85"	"151"	"0"	"0"	"227"	"343"	"8"	"211"	"2"	"1"	"3"	"0"	"0"	"0"	"4"	"1"	"10"	"0"	"0"	"2"	"1"	"13"	"328"	"1037"	"163"	"117"	"35"	"0"	"194"	"3"	"4094"	"1160"	"170"	"24"	"0"	"806"	"9024"	"758"	"20"	"0"	"0"	"0"	"0"	"0"	"0"	"0"	"0"	"0"	"0"	"0"	"0"	"5861"	"796"	"0"	"428"	"4358"	"220"	"671"	"1756"	"815"	"2675"	"3592"	"39"	"278"	"2059"	"1"	"0"	"3"	"0"	"0"	"0"	"0"	"1"	"0"	"5"	"0"	"0"	"0"	"0"	"0"	"0"	"0"	"0"	"0"	"0"	"840"	"781"	"546"	"746"	"789"	"83"	"0"	"0"	"0"	"0"	"0"	"0"	"0"	"0"	"0"	"0"	"9"	"5"	"452"	"1819"	"983"	"507"	"487"	"1"	"1"	"2"	"719"	"92"	"107"	"1"	"424"	"226"	"1047"	"65"	"0"	"652"	"2"	"1243"	"807"	"19"	"101"	"4"	"669"	"2306"	"316"	"111"	"259"	"23"	"0"	"28"	"523"	"114"	"0"	"6"	"1"	"591"	"402"	"470"	"300"	"185"	"405"	"2"	"552"	"36"	"5"	"6"	"92"	"286"	"66"	"299"	"6"	"301"	"17"	"31"	"650"	"16"	"0"	"2"	"8740"	"408"	"97"	"864"	"135"	"236"	"10"	"69"	"0"	"16"	"253"	"110"	"509"	"1"	"959"	"565"	"558"	"1"	"0"	"169"	"260"	"216"	"28"	"1"	"632"	"1006"	"58"	"27"	"22"	"338"	"1394"	"11"	"0"	"2"	"0"	"4"	"24"	"1"	"0"	"452"	"55"	"3"	"0"	"16"	"0"	"410"	"1"	"218"	"359"	"0"	"227"	"57"	"541"	"365"	"217"	"738"	"288"	"215"	"0"	"64"	"164"	"5"	"76"	"20"	"72"	"409"	"1054"	"0"	"34"	"39"	"35"	"39"	"96"	"5"	"3"	"3"	"1023"	"68"	"41"	"121"	"44"	"1837"	"2738"	"2"	"224"	"61"	"25"	"1361"	"721"	"228"	"422"	"0"	"288"	"0"	"11"	"1166"	"113"	"107"	"58"	"131"	"2641"	"426"	"0"	"0"	"0"	"1"	"0"	"2"	"211"	"856"	"1"	"0"	"0"	"0"	"0"	"0"	"136"	"395"	"147"	"81"	"143"	"51"	"29"	"0"	"0"	"16165"	"354"	"758"	"3796"	"4"	"0"	"0"	"0"	"618"	"0"	"0"	"29"	"19"	"0"	"609"	"8"	"1761"	"123"	"125"	"3"	"702"	"0"	"0"	"275"	"602"	"87"	"20"	"921"	"4898"	"674"	"0"	"14"	"0"	"1"	"682"	"43"	"218"	"72"	"6"	"97"	"869"	"652"	"732"	"0"	"7"	"0"	"654"	"8"	"2"	"2"	"0"	"0"	"149"	"257"	"1547"	"157"	"0"	"174"	"564"	"1179"	"3938"	"1"	"3"	"35"	"71"	"931"	"116"	"76"	"988"	"33"	"0"	"4"	"0"	"47"	"84"	"935"	"0"	"49"	"18"	"4"	"0"	"116"	"38"	"747"	"620"	"327"	"5"	"1"	"56"	"1"	"13"	"3"	"107"	"886"	"64"	"277"	"10"	"0"	"403"	"434"	"127"	"258"	"336"	"197"	"473"	"119"	"214"	"2850"	"723"	"0"	"0"	"0"	"1"	"2"	"160"	"3"	"54"	"6"	"0"	"393"	"909"	"105"	"9"	"51"	"3"	"727"	"1047"	"345"	"121"	"106"	"164"	"897"	"0"	"92"	"60"	"0"	"0"	"0"	"0"	"0"	"22"	"14"	"660"	"2"	"959"	"0"	"277"	"94"	"0"	"0"	"1"	"0"	"0"	"0"	"0"	"0"	"261"	"0"	"99"	"27"	"666"	"325"	"0"	"0"	"74"	"0"	"0"	"296"	"1"	"0"	"90"	"30"	"0"	"0"	"6"	"1"	"1"	"0"	"11"	"0"	"1"	"1"	"1"	"3"	"0"	"0"	"1"	"24"	"71"	"24"	"42"	"170"	"517"	"1066"	"6"	"1"	"20"	"179"	"17"	"20"	"6"	"4"	"11"	"0"	"0"	"0"	"652"	"1200"	"821"	"434"	"1441"	"680"	"18"	"8539"	"18"	"3941"	"738"	"544"	"10"	"30"	"349"	"1800"	"1"	"0"	"0"	"1055"	"2"	"137"	"139"	"1739"	"775"	"270"	"1178"	"381"	"826"	"172"	"0"	"10"	"16"	"3"	"4694"	"0"	"0"	"2510"	"684"	"1769"	"261"	"3"	"545"	"23"	"1140"	"23"	"428"	"480"	"1242"	"7"	"0"	"349"	"131"	"1"	"672"	"425"	"1050"	"183"	"999"	"5604"	"1"	"111"	"988"	"3"	"66"	"67"	"63"	"2869"	"178"	"0"	"0"	"778"	"689"	"12"	"6"	"4"	"6"	"667"	"138"	"27"	"113"	"25"	"141"	"17"	"254"	"92"	"6"	"1"	"0"	"90"	"13"	"43"	"0"	"1026"	"289"	"1"	"246"	"624"	"165"	"414"	"0"	"0"	"8385"	"5"	"19"	"3538"	"402"	"607"	"494"	"5"	"5"	"4"	"3"	"0"	"1"	"1"	"0"	"90"	"0"	"13"	"2671"	"206"	"1"	"0"	"3"	"2"	"0"	"531"	"1"	"2645"	"11"	"0"	"133"	"322"	"1209"	"0"	"454"	"0"	"0"	"0"	"0"	"93"	"577"	"2201"	"6"	"94"	"281"	"97"	"92"	"240"	"485"	"372"	"152"	"186"	"1"	"0"	"202"	"384"	"832"	"95"	"902"	"366"	"413"	"0"	"1"	"155"	"16"	"7"	"33"	"514"	"180"	"0"	"15"	"975"	"122"	"0"	"1"	"87"	"0"	"1090"	"0"	"232"	"0"	"1453"	"0"	"0"	"4"	"3"	"78"	"272"	"590"	"810"	"4708"	"1"	"120"	"0"	"1415"	"59"	"341"	"392"	"281"	"1861"	"0"	"0"	"0"	"0"	"41"	"3"	"328"	"2499"	"89"	"0"	"60"	"343"	"416"	"196"	"790"	"232"	"10"	"2"	"39"	"621"	"116"	"481"	"150"	"109"	"966"	"636"	"662"	"648"	"0"	"1"	"1016"	"2686"	"543"	"1047"	"706"	"707"	"153"	"139"	"1268"	"1131"	"302"	"5"	"770"	"0"	"0"	"0"	"0"	"0"	"0"	"0"	"0"	"0"	"0"	"0"	"0"	"0"	"0"	"0"	"0"	"0"	"16"	"0"	"0"	"5"	"0"	"13693"	"32"	"0"	"0"	"4"	"0"	"0"	"1"	"0"	"87"	"59"	"52"	"0"	"0"	"188"	"103"	"14"	"44"	"147"	"114"	"986"	"3"	"53"	"162"	"674"	"236"	"372"	"2"	"0"	"393"	"41"	"234"	"6732"	"186"	"0"	"513"	"3"	"122"	"1"	"43"	"13"	"108"	"681"	"1"	"2"	"4"	"0"	"0"	"0"	"43"	"243"	"264"	"64"	"0"	"280"	"691"	"1342"	"559"	"12"	"0"	"310"	"82"	"196"	"0"	"0"	"0"	"0"	"8"	"5744"	"92"	"3"	"1986"	"166"	"1"	"0"	"51"	"0"	"844"	"630"	"28"	"603"	"222"	"0"	"0"	"20"	"136"	"296"	"47"	"2924"	"406"	"99"	"0"	"0"	"163"	"222"	"256"	"72"	"3"	"841"	"730"	"2930"	"29"	"80"	"340"	"2281"	"170"	"0"	"360"	"338"	"231"	"518"	"28"	"140"	"3"	"590"	"8"	"4"	"268"	"40"	"1906"	"6304"	"651"	"143"	"827"	"29"	"0"	"766"	"182"	"779"	"450"	"930"	"1356"	"81"	"1008"	"732"	"633"	"407"	"2564"	"243"	"122"	"225"	"414"	"3"	"87"	"843"	"755"	"118"	"249"	"4"	"1"	"425"	"863"	"354"	"517"	"1402"	"132"	"260"	"145"	"464"	"705"	"144"	"9"	"739"	"6090"	"729"	"494"	"631"	"1"	"1"	"3411"	"186"	"354"	"46"	"6"	"802"	"1351"	"336"	"197"	"4"	"504"	"302"	"5610"	"453"	"57"	"2"	"4"	"1"	"0"	"0"	"3"	"359"	"464"	"855"	"247"	"255"	"28"	"59"	"68"	"490"	"0"	"465"	"0"	"60"	"212"	"63"	"0"	"113"	"580"	"223"	"466"	"230"	"399"	"152"	"111"	"62"	"156"	"0"	"2"	"8"	"203"	"711"	"254"	"1"	"148"	"1743"	"750"	"0"	"3"	"0"	"111"	"0"	"0"	"0"	"0"	"0"	"0"	"3044"	"9"	"2"	"2399"	"1674"	"1"	"192"	"287"	"729"	"6"	"4"	"50"	"0"	"0"	"2"	"409"	"1093"	"159"	"3"	"190"	"506"	"135"	"7"	"741"	"308"	"465"	"690"	"8"	"1"	"568"	"244"	"312"	"7"	"11"	"345"	"183"	"1212"	"0"	"637"	"1"	"437"	"1866"	"358"	"160"	"924"	"1555"	"6"	"265"	"1"	"0"	"0"	"0"	"33"	"0"	"336"	"1010"	"47"	"313"	"5"	"0"	"605"	"665"	"4"	"174"	"286"	"96"	"1"	"0"	"1"	"164"	"2137"	"0"	"5"	"3"	"6"	"740"	"855"	"114"	"12"	"70"	"0"	"0"	"4"	"0"	"19"	"652"	"126"	"0"	"484"	"289"	"20"	"4"	"0"	"0"	"176"	"0"	"461"	"257"	"240"	"1524"	"62"	"8"	"0"	"1"	"4"	"1917"	"268"	"471"	"225"	"17"	"4"	"28"	"24"	"141"	"5"	"190"	"13"	"137"	"409"	"363"	"21"	"680"	"8"	"265"	"715"	"491"	"174"	"265"	"167"	"269"	"242"	"2"	"0"	"0"	"2"	"744"	"13"	"61"	"4"	"579"	"1972"	"0"	"2"	"192"	"4"	"670"	"52"	"355"	"34"	"11"	"148"	"350"	"1228"	"38"	"62"	"5"	"1940"	"38"	"33"	"592"	"8"	"24"	"0"	"0"	"3"	"2590"	"302"	"919"	"2127"	"223"	"3"	"35"	"461"	"137"	"385"	"2"	"846"	"366"	"1159"	"247"	"192"	"3283"	"1556"	"139"	"3"	"1849"	"6"	"21"	"1659"	"126"	"463"	"432"	"4"	"172"	"7"	"7"	"3924"	"1408"	"4"	"0"	"1695"	"150"	"96"	"1023"	"97"	"132"	"403"	"35"	"857"	"16"	"397"	"281"	"941"	"0"	"1"	"1406"	"139"	"0"	"235"	"239"	"154"	"221"	"182"	"1213"	"2"	"595"	"65"	"0"	"0"	"50"	"61"	"706"	"0"	"697"	"8"	"0"	"23"	"191"	"106"	"3"	"2"	"1825"	"0"	"1"	"0"	"52"	"0"	"59"	"0"	"0"	"16"	"2"	"0"	"24"	"7"	"157"	"81"	"877"	"75"	"654"	"303"	"781"	"408"	"1994"	"299"	"493"	"814"	"125"	"8"	"4"	"25"	"212"	"447"	"486"	"4"	"353"	"0"	"4"	"1"	"39"	"1"	"210"	"1214"	"3055"	"704"	"518"	"46"	"16"	"236"	"36"	"2"	"10"	"3"	"322"	"582"	"461"	"7"	"31"	"204"	"589"	"2"	"95"	"0"	"9"	"98"	"378"	"323"	"509"	"2"	"1638"	"148"	"317"	"38"	"29"	"554"	"0"	"0"	"252"	"0"	"63"	"13"	"113"	"0"	"0"	"77"	"127"	"486"	"118"	"12"	"4"	"203"	"202"	"2"	"179"	"1"	"4"	"268"	"145"	"145"	"677"	"561"	"7"	"41"	"10"	"273"	"1096"	"6"	"8"	"25"	"998"	"50"	"1"	"1"	"73"	"321"	"692"	"147"	"73"	"57"	"127"	"1072"	"0"	"4824"	"321"	"220"	"5"	"0"	"0"	"0"	"444"	"138"	"579"	"190"	"96"	"837"	"1771"	"936"	"200"	"0"	"0"	"56"	"177"	"102"	"37"	"5627"	"0"	"0"	"2"	"6"	"3"	"5"	"353"	"0"	"0"	"2"	"11"	"6"	"0"	"1"	"185"	"262"	"49"	"39"	"18"	"0"	"0"	"0"	"0"	"4"	"83"	"1"	"4"	"353"	"100"	"1"	"5"	"1113"	"310"	"32"	"16"	"53"	"3"	"631"	"131"	"499"	"457"	"119"	"424"	"372"	"757"	"35"	"50"	"2"	"0"	"1"	"32"	"17"	"1"	"212"	"921"	"82"	"1"	"391"	"100"	"532"	"11"	"78"	"12"	"22"	"1"	"3"	"80"	"2"	"1"	"3"	"1"	"1035"	"126"	"3614"	"177"	"0"	"1280"	"604"	"508"	"0"	"0"	"0"	"435"	"0"	"569"	"5"	"293"	"25"	"971"	"1"	"2"	"2"	"6"	"2"	"231"	"38"	"1205"	"547"	"9"	"0"	"139"	"0"	"0"	"0"	"574"	"0"	"0"	"3"	"0"	"739"	"29"	"0"	"1857"	"681"	"216"	"156"	"166"	"487"	"11"	"40"	"606"	"26"	"2"	"850"	"1"	"0"	"0"	"669"	"1"	"48"	"769"	"6"	"101"	"1"	"1"	"1219"	"0"	"17"	"267"	"1507"	"180"	"390"	"440"	"1327"	"0"	"1137"	"9"	"329"	"121"	"125"	"4"	"792"	"1575"	"587"	"266"	"387"	"4"	"171"	"29"	"1898"	"463"	"328"	"973"	"86"	"2121"	"62"	"0"	"0"	"417"	"0"	"0"	"0"	"1"	"43"	"1"	"6"	"0"	"1"	"0"	"0"	"21"	"2"	"957"	"10"	"249"	"221"	"29"	"0"	"244"	"189"	"0"	"37"	"522"	"46"	"498"	"298"	"1017"	"5"	"23"	"215"	"0"	"0"	"0"	"0"	"1"	"10"	"1681"	"5"	"640"	"1"	"96"	"2373"	"137"	"719"	"0"	"200"	"109"	"0"	"0"	"0"	"0"	"12"	"0"	"0"	"0"	"2"	"0"	"0"	"0"	"0"	"0"	"0"	"4"	"0"	"0"	"2"	"205"	"1"	"188"	"0"	"1181"	"139"	"1"	"244"	"0"	"1"	"66"	"763"	"112"	"145"	"44"	"83"	"11"	"72"	"5"	"34"	"284"	"170"	"553"	"2042"	"266"	"2"	"439"	"413"	"0"	"1"	"174"	"74"	"134"	"0"	"133"	"336"	"172"	"305"	"270"	"1169"	"1166"	"0"	"0"	"0"	"0"	"0"	"0"	"3"	"17"	"12"	"0"	"0"	"0"	"0"	"0"	"0"	"0"	"2"	"317"	"430"	"183"	"358"	"43"	"0"	"209"	"233"	"9"	"76"	"0"	"16"	"0"	"0"	"0"	"0"	"0"	"0"	"0"	"0"	"232"	"556"	"45"	"1025"	"0"	"0"	"822"	"9"	"199"	"1"	"398"	"8"	"202"	"80"	"0"	"122"	"1202"	"67"	"1107"	"1"	"4"	"295"	"0"	"0"	"0"	"0"	"5"	"0"	"0"	"0"	"11"	"245"	"0"	"0"	"7"	"103"	"716"	"0"	"5"	"1"	"0"	"0"	"385"	"643"	"1835"	"280"	"1375"	"271"	"796"	"1270"	"0"	"5"	"1"	"0"	"0"	"0"	"0"	"82"	"1"	"3122"	"1"	"0"	"2113"	"0"	"506"	"467"	"1"	"5"	"6"	"0"	"0"	"250"	"334"	"6"	"11"	"1"	"0"	"0"	"50"	"14"	"1095"	"133"	"101"	"0"	"0"	"155"	"4205"	"264"	"2801"	"190"	"205"	"2"	"107"	"224"	"167"	"17"	"5"	"290"	"317"	"560"	"104"	"0"	"0"	"402"	"592"	"721"	"6"	"736"	"46"	"24"	"125"	"0"	"0"	"0"	"0"	"0"	"219"	"0"	"2"	"1"	"2"	"2516"	"0"	"0"	"0"	"0"	"0"	"48"	"730"	"1"	"17"	"2"	"1"	"9"	"2"	"0"	"21"	"117"	"2"	"269"	"148"	"0"	"3"	"61"	"2"	"2"	"0"	"56"	"96"	"1164"	"63"	"1291"	"8189"	"337"	"107"	"23"	"0"	"0"	"0"	"532"	"98"	"797"	"99"	"0"	"0"	"0"	"8"	"0"	"4"	"6"	"11"	"1"	"53"	"1206"	"101"	"61"	"478"	"366"	"4"	"1"	"346"	"21"	"8"	"5"	"269"	"1492"	"218"	"0"	"2"	"292"	"540"	"1"	"57"	"3"	"276"	"31"	"61"	"317"	"581"	"382"	"1217"	"464"	"982"	"5"	"54"	"0"	"43"	"15"	"0"	"6"	"600"	"1301"	"2"	"141"	"322"	"35"	"0"	"216"	"279"	"98"	"37"	"630"	"390"	"28"	"196"	"786"	"207"	"3"	"159"	"125"	"0"	"1196"	"82"	"100"	"111"	"204"	"2"	"4"	"1796"	"591"	"327"	"1"	"2798"	"52"	"115"	"451"	"3525"	"2"	"1"	"0"	"0"	"11"	"3"	"0"	"0"	"0"	"46"	"2"	"0"	"163"	"1"	"57"	"1311"	"280"	"467"	"62"	"4"	"0"	"0"	"0"	"0"	"0"	"0"	"0"	"6674"	"177"	"678"	"7"	"0"	"15"	"1"	"1143"	"0"	"0"	"0"	"0"	"0"	"0"	"6"	"129"	"0"	"3"	"160"	"636"	"105"	"124"	"599"	"312"	"57"	"223"	"0"	"0"	"16"	"11"	"254"	"69"	"1"	"352"	"37"	"18"	"356"	"5"	"3"	"1"	"0"	"0"	"378"	"2"	"0"	"0"	"0"	"0"	"0"	"103"	"3"	"13"	"9"	"392"	"2385"	"0"	"0"	"28"	"0"	"0"	"2"	"0"	"0"	"131"	"1"	"791"	"0"	"625"	"432"	"0"	"0"	"0"	"1"	"1102"	"0"	"7"	"49"	"39"	"946"	"0"	"426"	"128"	"1"	"0"	"79"	"176"	"539"	"0"	"0"	"249"	"1297"	"1156"	"0"	"0"	"0"	"37"	"15"	"1396"	"560"	"36"	"129"	"27"	"128"	"52"	"3546"	"335"	"192"	"271"	"4"	"11"	"370"	"204"	"1165"	"680"	"1"	"221"	"42"	"122"	"482"	"716"	"516"	"178"	"555"	"515"	"0"	"1"	"0"	"15"	"16"	"492"	"1"	"555"	"0"	"0"	"0"	"0"	"0"	"0"	"1"	"1"	"10"	"3"	"2"	"13"	"3"	"6"	"1895"	"0"	"12"	"3"	"2866"	"467"	"810"	"422"	"697"	"75"	"133"	"712"	"484"	"1018"	"390"	"1121"	"134"	"403"	"3"	"0"	"6"	"0"	"0"	"0"	"2"	"337"	"236"	"109"	"41"	"651"	"174"	"9"	"1193"	"856"	"3198"	"33"	"183"	"808"	"3"	"409"	"472"	"2"	"1273"	"730"	"0"	"74"	"0"	"696"	"385"	"3215"	"696"	"0"	"37"	"1"	"12"	"168"	"106"	"206"	"29"	"3489"	"49"	"824"	"468"	"299"	"414"	"288"	"102"	"3971"	"0"	"0"	"177"	"536"	"111"	"17"	"1587"	"46"	"4905"	"363"	"16"	"500"	"5101"	"828"	"1"	"665"	"9"	"69"	"765"	"0"	"67"	"468"	"0"	"765"	"51"	"714"	"16"	"255"	"827"	"0"	"254"	"484"	"0"	"4"	"20"	"38"	"530"	"28"	"768"	"140"	"145"	"232"	"1445"	"4797"	"540"	"15561"	"1"	"5"	"1"	"125"	"1"	"2"	"259"	"6027"	"5300"	"3629"	"2"	"17"	"1"	"131"	"14"	"211"	"24"	"0"	"7"	"0"	"383"	"1"	"1136"	"81"	"272"	"878"	"1"	"0"	"97"	"213"	"215"	"2"	"6"	"113"	"52"	"1697"	"1736"	"3943"	"442"	"14"	"45"	"1212"	"611"	"1750"	"0"	"2"	"26"	"26"	"8"	"806"	"212"	"316"	"140"	"287"	"113"	"461"	"47"	"108"	"217"	"8"	"0"	"2273"	"994"	"1"	"533"	"4643"	"123"	"428"	"363"	"256"	"434"	"298"	"69"	"0"	"0"	"6"	"0"	"114"	"138"	"0"	"2267"	"413"	"3"	"16"	"415"	"3"	"365"	"0"	"0"	"3"	"0"	"450"	"1"	"62"	"0"	"1287"	"975"	"0"	"22"	"839"	"1180"	"46"	"49"	"137"	"0"	"0"	"0"	"0"	"0"	"0"	"329"	"669"	"1"	"92"	"10"	"286"	"17"	"347"	"1502"	"0"	"135"	"202"	"216"	"423"	"157"	"1197"	"901"	"95"	"9"	"0"	"0"	"1274"	"1115"	"46"	"2"	"140"	"39"	"4"	"15"	"130"	"27"	"2"	"543"	"591"	"98"	"18"	"0"	"2"	"0"	"0"	"0"	"66"	"24"	"0"	"215"	"18"	"56"	"200"	"392"	"402"	"2374"	"1872"	"3"	"10"	"143"	"3"	"1"	"1"	"0"	"0"	"2"	"0"	"0"	"258"	"216"	"13"	"538"	"502"	"848"	"499"	"144"	"202"	"69"	"748"	"267"	"18"	"5"	"103"	"1103"	"212"	"5509"	"0"	"26"	"8"	"93"	"92"	"732"	"8"	"19"	"0"	"1"	"16"	"341"	"34"	"5"	"0"	"429"	"0"	"0"	"6"	"0"	"1152"	"1"	"60"	"4"	"61"	"3363"	"9"	"161"	"153"	"7"	"460"	"1638"	"57"	"154"	"0"	"3"	"111"	"232"	"3"	"396"	"27"	"14"	"1158"	"259"	"235"	"113"	"0"	"2"	"0"	"0"	"0"	"0"	"142"	"73"	"1995"	"1"	"0"	"5"	"81"	"12"	"279"	"25"	"92"	"412"	"564"	"533"	"563"	"237"	"240"	"992"	"0"	"3"	"0"	"0"	"470"	"259"	"0"	"0"	"335"	"0"	"17"	"8"	"2760"	"0"	"1566"	"32"	"272"	"0"	"26"	"124"	"9"	"14"	"222"	"7"	"0"	"0"	"0"	"5"	"61"	"139"	"73"	"97"	"1058"	"221"	"237"	"0"	"52"	"2518"	"7"	"0"	"0"	"785"	"221"	"121"	"669"	"1391"	"14"	"0"	"160"	"0"	"1910"	"501"	"305"	"383"	"4"	"0"	"305"	"205"	"33"	"3398"	"223"	"152"	"333"	"0"	"21"	"11"	"1195"	"174"	"30"	"11"	"0"	"0"	"1334"	"2"	"3"	"3"	"1"	"214"	"1457"	"270"	"0"	"951"	"0"	"1"	"234"	"123"	"88"	"8"	"203"	"589"	"14"	"285"	"108"	"40"	"0"	"5"	"28"	"0"	"2"	"775"	"457"	"905"	"205"	"858"	"1146"	"213"	"133"	"0"	"0"	"764"	"1797"	"764"	"0"	"638"	"561"	"600"	"2"	"581"	"893"	"5"	"0"	"0"	"885"	"87"	"799"	"441"	"189"	"0"	"0"	"0"	"74"	"1"	"862"	"1177"	"357"	"356"	"1"	"25"	"85"	"1"	"0"	"0"	"0"	"0"	"1"	"9"	"2"	"129"	"1357"	"6"	"5"	"202"	"321"	"279"	"19"	"14"	"118"	"0"	"385"	"669"	"1501"	"22"	"712"	"175"	"0"	"1"	"141"	"1"	"1"	"5"	"0"	"398"	"7"	"1017"	"120"	"917"	"7"	"817"	"446"	"37"	"9"	"2"	"0"	"18"	"10"	"296"	"21"	"267"	"219"	"27"	"334"	"131"	"391"	"3"	"332"	"63"	"86"	"7"	"2"	"0"	"0"	"42"	"112"	"0"	"16"	"1697"	"1220"	"0"	"83"	"65"	"261"	"3"	"212"	"159"	"73"	"1"	"66"	"128"	"92"	"297"	"59"	"576"	"267"	"221"	"0"	"24"	"180"	"227"	"166"	"1670"	"1"	"12"	"8"	"2"	"5090"	"1"	"884"	"9"	"258"	"0"	"13"	"69"	"0"	"0"	"117"	"800"	"3"	"0"	"62"	"38"	"33"	"11"	"6"	"614"	"109"	"218"	"27"	"416"	"560"	"415"	"0"	"21"	"714"	"0"	"0"	"49"	"41"	"5"	"298"	"1"	"3"	"264"	"18"	"29"	"10"	"19"	"340"	"46"	"3"	"0"	"22"	"0"	"8"	"2"	"279"	"1"	"16"	"0"	"2"	"430"	"63"	"94"	"734"	"0"	"0"	"1"	"81"	"12"	"13"	"29"	"16"	"19"	"3"	"141"	"1"	"0"	"266"	"23"	"93"	"163"	"38"	"0"	"0"	"846"	"139"	"11"	"471"	"0"	"3897"	"4"	"1338"	"40"	"158"	"2218"	"524"	"169"	"864"	"47"	"3"	"454"	"23"	"181"	"128"	"72"	"1"	"441"	"2"	"0"	"2301"	"669"	"3"	"612"	"186"	"39"	"240"	"61"	"1414"	"648"	"362"	"909"	"149"	"2055"	"58"	"2"	"1"	"9"	"1"	"640"	"275"	"1"	"0"	"0"	"1"	"0"	"0"	"5"	"932"	"432"	"1383"	"227"	"125"	"110"	"599"	"68"	"0"	"2"	"3"	"262"	"10"	"489"	"98"	"194"	"1"	"0"	"2"	"0"	"1158"	"329"	"610"	"23"	"50"	"0"	"0"	"0"	"0"	"0"	"2"	"8"	"292"	"33"	"73"	"44"	"38"	"913"	"0"	"4"	"0"	"2"	"416"	"176"	"1102"	"155"	"1"	"2"	"1"	"30"	"8"	"22"	"1"	"0"	"2"	"1241"	"0"	"62"	"362"	"330"	"5"	"0"	"0"	"615"	"0"	"1343"	"150"	"0"	"1"	"306"	"997"	"3"	"253"	"326"	"251"	"994"	"24"	"0"	"1"	"106"	"1200"	"220"	"953"	"29"	"0"	"0"	"0"	"1"	"0"	"1174"	"7"	"0"	"0"	"3"	"63"	"703"	"87"	"319"	"0"	"0"	"0"	"24"	"82"	"0"	"10"	"1"	"0"	"0"	"0"	"0"	"152"	"66"	"5050"	"340"	"409"	"993"	"202"	"5"	"0"	"0"	"19"	"15"	"2"	"0"	"1"	"0"	"0"	"408"	"0"	"27"	"23"	"60"	"1"	"14"	"78"	"0"	"0"	"0"	"0"	"2"	"23"	"0"	"294"	"344"	"1"	"0"	"380"	"90"	"18"	"182"	"160"	"205"	"84"	"2"	"430"	"106"	"152"	"181"	"0"	"1"	"285"	"237"	"560"	"170"	"224"	"222"	"983"	"12"	"1153"	"2"	"0"	"9"	"13"	"1"	"0"	"61"	"0"	"0"	"87"	"58"	"201"	"742"	"327"	"1"	"1"
"SAMN02982433"	"84"	"0"	"824"	"2"	"3"	"0"	"22"	"0"	"185"	"5"	"10"	"24"	"1548"	"172"	"87"	"38"	"1033"	"0"	"1"	"0"	"0"	"0"	"5"	"0"	"6"	"71"	"23"	"17"	"668"	"92"	"1"	"53685"	"73"	"25"	"21"	"3"	"1057"	"101"	"50"	"100"	"283"	"43"	"315"	"132"	"858"	"59"	"114"	"25"	"0"	"180"	"291"	"118"	"1913"	"0"	"0"	"472"	"2446"	"72"	"33"	"202"	"12"	"43"	"649"	"74"	"84"	"452"	"17"	"0"	"58"	"155"	"701"	"87"	"119"	"53"	"19"	"11"	"122"	"410"	"58"	"31"	"25"	"154"	"13"	"2"	"413"	"166"	"9"	"1"	"0"	"1"	"3"	"0"	"7"	"96"	"103"	"142"	"223"	"111"	"7"	"577"	"505"	"547"	"495"	"126"	"733"	"195"	"3"	"199"	"62"	"5"	"339"	"39"	"570"	"9"	"8"	"1"	"355"	"77"	"11"	"5"	"313"	"254"	"71"	"160"	"6"	"3"	"46"	"145"	"59"	"55"	"494"	"5159"	"0"	"15"	"11"	"47"	"0"	"195"	"43"	"40"	"278"	"47"	"120"	"120"	"81"	"398"	"258"	"87"	"102"	"0"	"67"	"50"	"260"	"29"	"135"	"126"	"225"	"6"	"1270"	"186"	"65"	"21"	"86"	"206"	"194"	"145"	"70"	"60"	"255"	"134"	"318"	"64"	"14"	"39"	"264"	"876"	"1344"	"1141"	"453"	"334"	"0"	"0"	"37"	"51"	"9"	"4"	"245"	"0"	"345"	"81"	"0"	"45"	"180"	"203"	"78"	"1236"	"76"	"91"	"0"	"396"	"1116"	"184"	"60"	"84"	"44"	"51"	"22"	"294"	"135"	"159"	"107"	"0"	"37"	"251"	"95"	"109"	"85"	"163"	"150"	"156"	"547"	"51"	"83"	"24"	"349"	"41"	"724"	"60"	"173"	"38"	"45"	"20"	"9"	"0"	"1561"	"141"	"37"	"44"	"92"	"127"	"15"	"9"	"68"	"50"	"70"	"45"	"389"	"98"	"102"	"140"	"59"	"169"	"110"	"293"	"5"	"199"	"0"	"111"	"203"	"1240"	"0"	"0"	"59"	"129"	"206"	"761"	"150"	"0"	"90"	"99"	"0"	"3"	"0"	"0"	"0"	"7"	"188"	"96"	"0"	"6"	"7"	"4"	"1"	"0"	"0"	"4"	"67"	"127"	"2"	"63"	"0"	"21"	"1"	"1"	"1"	"49"	"180"	"29"	"0"	"1"	"692"	"211"	"74"	"37"	"47"	"150"	"128"	"90"	"0"	"3"	"936"	"5"	"22"	"14"	"12"	"1148"	"0"	"75"	"1033"	"150"	"5714"	"24"	"17"	"724"	"22"	"724"	"67"	"26"	"83"	"846"	"65"	"3"	"363"	"4"	"9"	"40"	"340"	"226"	"278"	"273"	"135"	"3"	"0"	"468"	"58"	"74"	"70"	"103"	"129"	"192"	"236"	"51"	"17"	"11"	"4"	"753"	"282"	"12"	"262"	"268"	"2"	"1280"	"745"	"503"	"11"	"101"	"297"	"7"	"185"	"364"	"192"	"85"	"191"	"596"	"52"	"177"	"0"	"95"	"128"	"131"	"110"	"1031"	"36"	"161"	"16"	"1866"	"208"	"865"	"386"	"711"	"74"	"105"	"415"	"391"	"53"	"469"	"41"	"0"	"44"	"15"	"569"	"48"	"0"	"27"	"258"	"58"	"130"	"2601"	"0"	"69"	"16"	"6"	"42"	"43"	"261"	"51"	"234"	"0"	"198"	"389"	"0"	"26"	"323"	"363"	"111"	"67"	"366"	"440"	"44"	"140"	"1"	"5"	"232"	"263"	"31"	"240"	"189"	"220"	"111"	"56"	"45"	"85"	"6"	"106"	"11"	"51"	"38"	"37"	"19"	"129"	"55"	"69"	"74"	"91"	"131"	"72"	"114"	"480"	"7"	"65"	"0"	"0"	"9"	"163"	"86"	"468"	"53"	"287"	"20"	"8"	"7"	"45"	"92"	"105"	"341"	"45"	"25"	"108"	"95"	"76"	"66"	"57"	"0"	"139"	"150"	"75"	"4345"	"26"	"118"	"10"	"221"	"659"	"117"	"317"	"60"	"5496"	"74"	"0"	"391"	"49"	"272"	"44"	"760"	"34"	"22"	"57"	"4"	"403"	"21"	"463"	"230"	"0"	"41"	"4379"	"0"	"0"	"262"	"100"	"57"	"163"	"133"	"45"	"347"	"208"	"26"	"33"	"13"	"9"	"39"	"25"	"122"	"42"	"678"	"414"	"313"	"379"	"290"	"90"	"10"	"420"	"9"	"1414"	"309"	"12"	"118"	"197"	"5"	"209"	"53"	"406"	"55"	"273"	"69"	"86"	"144"	"216"	"1113"	"35"	"452"	"410"	"233"	"201"	"0"	"166"	"93"	"54"	"83"	"27"	"20"	"242"	"0"	"276"	"65"	"305"	"7"	"414"	"790"	"771"	"103"	"86"	"5"	"12"	"0"	"262"	"23"	"88"	"106"	"257"	"30"	"66"	"64"	"870"	"1280"	"23"	"145"	"31"	"48"	"63"	"6"	"80"	"100"	"437"	"29"	"359"	"79"	"139"	"122"	"35"	"504"	"142"	"245"	"48"	"35"	"25"	"49"	"165"	"58"	"318"	"8"	"84"	"9"	"208"	"18"	"771"	"139"	"372"	"66"	"160"	"0"	"83"	"27"	"0"	"410"	"60"	"169"	"150"	"77"	"170"	"17"	"81"	"170"	"67"	"57"	"19"	"7"	"31"	"65"	"381"	"0"	"7"	"45"	"72"	"606"	"1178"	"89"	"285"	"122"	"204"	"41"	"46"	"377"	"144"	"42"	"45"	"96"	"618"	"154"	"122"	"21"	"686"	"238"	"540"	"1071"	"38"	"578"	"158"	"0"	"13"	"43"	"98"	"4028"	"645"	"562"	"103"	"297"	"55"	"125"	"30"	"441"	"314"	"5"	"501"	"462"	"205"	"524"	"187"	"158"	"61"	"0"	"1129"	"353"	"216"	"122"	"585"	"0"	"13"	"52"	"120"	"73"	"6"	"8"	"420"	"60"	"4"	"0"	"256"	"571"	"2325"	"387"	"29"	"143"	"89"	"1956"	"1013"	"207"	"400"	"191"	"79"	"0"	"0"	"2"	"0"	"40"	"50"	"37"	"2979"	"3"	"705"	"117"	"19"	"33"	"0"	"5"	"69"	"0"	"0"	"0"	"215"	"6"	"170"	"1"	"262"	"70"	"45"	"75"	"97"	"0"	"21"	"153"	"788"	"3296"	"33"	"62"	"3177"	"1607"	"19"	"56"	"208"	"667"	"11"	"0"	"174"	"672"	"1195"	"207"	"558"	"0"	"131"	"6"	"148"	"18"	"69"	"682"	"89"	"41"	"290"	"207"	"228"	"250"	"30"	"110"	"0"	"5"	"0"	"0"	"10"	"56"	"366"	"60"	"1036"	"354"	"71"	"53"	"50"	"5"	"372"	"0"	"0"	"0"	"30"	"277"	"12"	"48"	"0"	"19"	"166"	"83"	"22"	"30"	"59"	"198"	"78"	"253"	"1327"	"0"	"220"	"327"	"21"	"0"	"0"	"5"	"113"	"28"	"0"	"3"	"49"	"4"	"5"	"2"	"31"	"25"	"14"	"0"	"8"	"0"	"4"	"0"	"0"	"4"	"0"	"0"	"0"	"9"	"0"	"0"	"6"	"0"	"9"	"17"	"6"	"69"	"0"	"254"	"8"	"154"	"1221"	"598"	"30"	"147"	"79"	"237"	"393"	"338"	"6"	"18"	"7"	"2127"	"85"	"136"	"429"	"285"	"141"	"62"	"76"	"210"	"185"	"22"	"1657"	"145"	"76"	"371"	"474"	"28"	"202"	"215"	"13"	"108"	"3707"	"46"	"117"	"174"	"80"	"148"	"102"	"322"	"6"	"53"	"191"	"77"	"173"	"0"	"144"	"27"	"301"	"161"	"241"	"373"	"95"	"425"	"121"	"20"	"141"	"96"	"724"	"132"	"33"	"483"	"296"	"90"	"359"	"234"	"63"	"1393"	"252"	"86"	"0"	"200"	"68"	"324"	"4"	"83"	"243"	"0"	"255"	"16"	"254"	"38"	"340"	"307"	"148"	"6323"	"152"	"53"	"864"	"565"	"193"	"1082"	"171"	"217"	"84"	"74"	"133"	"579"	"132"	"17"	"206"	"637"	"3"	"203"	"203"	"7"	"30"	"136"	"80"	"105"	"2"	"14"	"621"	"157"	"12"	"475"	"96"	"112"	"684"	"72"	"399"	"117"	"72"	"69"	"132"	"927"	"507"	"74"	"83"	"39"	"281"	"149"	"9"	"343"	"147"	"67"	"35"	"133"	"2875"	"960"	"0"	"805"	"92"	"160"	"92"	"38"	"24"	"362"	"310"	"355"	"453"	"175"	"738"	"1"	"2"	"4"	"14"	"68"	"38"	"14"	"204"	"61"	"10"	"68"	"384"	"295"	"158"	"140"	"295"	"419"	"278"	"382"	"26"	"46"	"789"	"39"	"284"	"159"	"1284"	"0"	"35"	"97"	"62"	"64"	"416"	"500"	"677"	"12"	"48"	"10"	"132"	"265"	"69"	"638"	"37"	"186"	"280"	"0"	"14"	"364"	"370"	"52"	"54"	"38"	"436"	"88"	"0"	"166"	"24"	"947"	"3157"	"25"	"31"	"36"	"695"	"342"	"309"	"0"	"199"	"15"	"18"	"181"	"197"	"126"	"0"	"22"	"93"	"119"	"6"	"0"	"571"	"46"	"44"	"2383"	"397"	"13"	"1520"	"283"	"111"	"4409"	"106"	"5"	"2370"	"534"	"29"	"362"	"38"	"106"	"51"	"488"	"320"	"39"	"6"	"24"	"325"	"5331"	"362"	"38"	"0"	"43"	"91"	"56"	"73"	"184"	"201"	"121"	"163"	"449"	"991"	"6"	"224"	"1160"	"33"	"180"	"31"	"12"	"96"	"804"	"10"	"169"	"9"	"134"	"44"	"2"	"51"	"559"	"2427"	"3"	"13"	"0"	"7"	"10"	"107"	"2700"	"0"	"13"	"6"	"33"	"8"	"243"	"627"	"191"	"52"	"101"	"24"	"25"	"235"	"222"	"36"	"332"	"185"	"0"	"311"	"147"	"108"	"0"	"467"	"109"	"577"	"311"	"531"	"307"	"46"	"385"	"1509"	"52"	"341"	"13"	"425"	"111"	"164"	"973"	"353"	"13"	"10"	"116"	"15"	"61"	"54"	"1212"	"1"	"3"	"20"	"19"	"5"	"516"	"0"	"51"	"91"	"86"	"156"	"74"	"2579"	"56"	"20"	"27"	"265"	"287"	"146"	"1339"	"6"	"6"	"35"	"14"	"621"	"328"	"117"	"104"	"0"	"381"	"19"	"224"	"269"	"5352"	"714"	"899"	"123"	"7"	"84"	"319"	"0"	"126"	"144"	"6"	"553"	"577"	"191"	"14"	"46"	"66"	"412"	"167"	"552"	"141"	"0"	"1225"	"324"	"93"	"672"	"241"	"133"	"654"	"23"	"693"	"37"	"1"	"0"	"61"	"297"	"49"	"14"	"52"	"39"	"132"	"14"	"110"	"152"	"129"	"134"	"905"	"120"	"48"	"1690"	"547"	"73"	"78"	"20"	"4"	"50"	"27"	"66"	"21"	"15"	"391"	"100"	"357"	"1080"	"96"	"0"	"38"	"76"	"88"	"821"	"58"	"234"	"66"	"61"	"2899"	"1111"	"0"	"74"	"112"	"26"	"0"	"150"	"41"	"100"	"0"	"11"	"171"	"0"	"48"	"3929"	"104"	"204"	"0"	"76"	"72"	"11"	"55"	"77"	"229"	"96"	"0"	"38"	"77"	"34"	"163"	"32"	"118"	"5"	"410"	"449"	"91"	"297"	"42"	"310"	"186"	"1408"	"1482"	"375"	"299"	"476"	"136"	"179"	"101"	"85"	"1034"	"109"	"389"	"303"	"37"	"50"	"42"	"108"	"0"	"428"	"2"	"45"	"325"	"1253"	"118"	"0"	"0"	"535"	"116"	"113"	"1176"	"648"	"151"	"0"	"285"	"0"	"0"	"0"	"131"	"39"	"130"	"88"	"84"	"0"	"241"	"44"	"85"	"72"	"46"	"19"	"313"	"325"	"218"	"25"	"32"	"951"	"0"	"0"	"1346"	"150"	"86"	"0"	"2471"	"1105"	"24"	"539"	"359"	"665"	"70"	"0"	"0"	"0"	"47"	"1205"	"141"	"2"	"26"	"674"	"36"	"32"	"5"	"345"	"67"	"21"	"0"	"58"	"0"	"207"	"29"	"137"	"18"	"219"	"166"	"64"	"41"	"12"	"18"	"137"	"159"	"569"	"155"	"55"	"276"	"385"	"136"	"2174"	"99"	"110"	"0"	"107"	"60"	"36"	"0"	"440"	"1091"	"1368"	"28"	"3"	"0"	"5"	"112"	"0"	"531"	"278"	"529"	"0"	"200"	"577"	"53"	"1226"	"426"	"0"	"14"	"1409"	"410"	"978"	"937"	"47"	"108"	"0"	"959"	"74"	"28"	"11"	"167"	"226"	"90"	"13"	"18"	"0"	"3"	"0"	"0"	"16"	"27"	"50"	"927"	"79"	"470"	"551"	"76"	"1"	"20"	"37"	"132"	"29"	"2351"	"53"	"43"	"313"	"86"	"198"	"392"	"67"	"15"	"118"	"40"	"50"	"326"	"6"	"9"	"151"	"53"	"72"	"8"	"449"	"58"	"21"	"27"	"37"	"510"	"270"	"425"	"311"	"178"	"91"	"90"	"163"	"9"	"946"	"76"	"28"	"137"	"49"	"39"	"236"	"129"	"762"	"1"	"1906"	"320"	"55"	"16"	"233"	"38"	"131"	"55"	"109"	"49"	"38"	"1506"	"25"	"43"	"2"	"64"	"116"	"228"	"83"	"466"	"54"	"442"	"28"	"429"	"881"	"4"	"52"	"41"	"314"	"229"	"148"	"236"	"123"	"2"	"591"	"7"	"2225"	"0"	"119"	"141"	"183"	"119"	"78"	"19"	"59"	"210"	"81"	"262"	"8425"	"1916"	"1388"	"5"	"83"	"0"	"33"	"64"	"30"	"91"	"293"	"81"	"103"	"105"	"730"	"268"	"133"	"34"	"83"	"164"	"43"	"6"	"0"	"692"	"9"	"63"	"2"	"113"	"6096"	"19"	"0"	"805"	"5"	"2"	"680"	"5"	"231"	"99"	"88"	"272"	"30"	"2309"	"0"	"949"	"6"	"40"	"233"	"0"	"1487"	"55"	"34"	"642"	"107"	"538"	"22"	"1031"	"75"	"76"	"29"	"210"	"1198"	"811"	"86"	"38"	"0"	"104"	"217"	"15"	"163"	"117"	"23"	"33"	"58"	"238"	"3"	"501"	"0"	"111"	"9"	"29"	"156"	"1453"	"14"	"158"	"4"	"121"	"56"	"9"	"29"	"870"	"304"	"51"	"1653"	"99"	"954"	"395"	"84"	"79"	"98"	"235"	"903"	"15"	"140"	"518"	"26"	"850"	"54"	"10"	"155"	"577"	"0"	"0"	"0"	"109"	"135"	"96"	"60"	"30"	"9"	"3"	"146"	"61"	"228"	"37"	"60"	"0"	"0"	"1504"	"10"	"3471"	"72"	"261"	"1209"	"132"	"512"	"78"	"8"	"35"	"194"	"19"	"52"	"356"	"21"	"0"	"96"	"181"	"216"	"82"	"25"	"3166"	"80"	"0"	"728"	"200"	"39"	"8"	"290"	"26"	"54"	"296"	"82"	"40"	"847"	"124"	"0"	"11"	"197"	"0"	"35"	"242"	"154"	"203"	"33"	"140"	"85"	"48"	"289"	"183"	"235"	"341"	"5"	"26"	"96"	"290"	"4"	"274"	"7"	"67"	"384"	"24"	"0"	"991"	"198"	"24"	"295"	"945"	"253"	"1001"	"25"	"79"	"197"	"91"	"98"	"16"	"252"	"1218"	"0"	"26"	"170"	"0"	"0"	"296"	"250"	"466"	"7"	"328"	"51"	"32"	"678"	"246"	"21631"	"234"	"179"	"89"	"464"	"410"	"96"	"254"	"338"	"101"	"74"	"81"	"6"	"28"	"103"	"0"	"0"	"55"	"180"	"29"	"16"	"477"	"4843"	"617"	"25"	"116"	"951"	"33"	"129"	"71"	"19"	"84"	"12"	"79"	"141"	"101"	"2281"	"507"	"154"	"294"	"552"	"41"	"0"	"18"	"1094"	"266"	"2233"	"87"	"229"	"1259"	"0"	"276"	"23"	"98"	"333"	"14"	"515"	"71"	"34"	"290"	"21"	"38"	"292"	"644"	"1322"	"89"	"836"	"0"	"128"	"4"	"4"	"522"	"1338"	"256"	"35"	"555"	"41"	"10"	"37"	"651"	"58"	"18"	"11"	"509"	"0"	"340"	"250"	"91"	"232"	"80"	"0"	"0"	"8"	"2"	"11"	"103"	"63"	"113"	"906"	"495"	"0"	"128"	"0"	"218"	"0"	"54"	"168"	"0"	"0"	"4"	"155"	"0"	"0"	"0"	"0"	"0"	"4263"	"209"	"480"	"154"	"876"	"299"	"229"	"427"	"219"	"0"	"0"	"35"	"25"	"129"	"64"	"2"	"112"	"74"	"0"	"539"	"84"	"344"	"40"	"0"	"1352"	"249"	"127"	"145"	"31"	"5"	"262"	"126"	"81"	"526"	"0"	"4"	"538"	"31"	"368"	"325"	"54"	"0"	"19"	"120"	"0"	"115"	"62"	"61"	"79"	"63"	"144"	"0"	"255"	"104"	"0"	"17"	"46"	"34"	"261"	"521"	"338"	"632"	"0"	"322"	"230"	"5"	"358"	"145"	"96"	"45"	"2"	"10"	"2045"	"42"	"19"	"0"	"3"	"418"	"0"	"63"	"82"	"87"	"286"	"110"	"61"	"93"	"125"	"9"	"45"	"23"	"515"	"127"	"30"	"22"	"27"	"624"	"208"	"927"	"97"	"477"	"157"	"69"	"37"	"106"	"0"	"422"	"180"	"25"	"82"	"324"	"958"	"0"	"932"	"245"	"46"	"1548"	"554"	"61"	"18"	"64"	"15"	"66"	"18"	"498"	"51"	"111"	"8"	"2"	"226"	"34"	"245"	"741"	"24"	"0"	"5"	"238"	"17"	"41"	"138"	"418"	"1"	"44"	"191"	"1115"	"233"	"31"	"53"	"59"	"231"	"169"	"928"	"166"	"11"	"205"	"265"	"306"	"0"	"0"	"0"	"0"	"3"	"216"	"725"	"56"	"287"	"2337"	"82"	"420"	"665"	"723"	"53"	"40"	"972"	"13"	"303"	"10"	"302"	"149"	"243"	"128"	"1107"	"14"	"432"	"236"	"142"	"433"	"5"	"3"	"313"	"286"	"72"	"216"	"101"	"64"	"151"	"3686"	"3383"	"990"	"23"	"416"	"36"	"89"	"0"	"16"	"139"	"63"	"192"	"6"	"1397"	"256"	"7928"	"158"	"604"	"429"	"21"	"64"	"53"	"105"	"67"	"112"	"0"	"43"	"116"	"14"	"4"	"14"	"370"	"0"	"86"	"40"	"23"	"37"	"51"	"114"	"78"	"29"	"24"	"169"	"53"	"163"	"66"	"47"	"34"	"243"	"1381"	"194"	"162"	"77"	"79"	"411"	"355"	"82"	"145"	"31"	"111"	"29"	"54"	"80"	"12"	"6"	"125"	"95"	"129"	"106"	"275"	"174"	"753"	"3"	"37"	"6"	"623"	"331"	"526"	"227"	"120"	"5"	"0"	"25"	"60"	"98"	"104"	"61"	"148"	"522"	"31"	"83"	"311"	"443"	"175"	"139"	"138"	"550"	"114"	"83"	"179"	"87"	"727"	"45"	"352"	"118"	"13"	"64"	"98"	"75"	"437"	"125"	"498"	"200"	"82"	"444"	"249"	"14"	"264"	"68"	"29"	"8"	"18"	"302"	"57"	"149"	"49"	"70"	"156"	"23"	"0"	"516"	"0"	"19"	"143"	"179"	"46"	"0"	"16"	"43"	"40"	"60"	"86"	"831"	"106"	"51"	"65"	"47"	"76"	"19"	"11"	"58"	"2"	"0"	"0"	"1130"	"351"	"265"	"49"	"59"	"151"	"0"	"0"	"8"	"2"	"0"	"0"	"131"	"551"	"209"	"29"	"375"	"134"	"52"	"212"	"118"	"36"	"107"	"118"	"38"	"78"	"40"	"92"	"26"	"213"	"124"	"320"	"1656"	"265"	"250"	"5"	"0"	"160"	"84"	"421"	"677"	"144"	"42"	"365"	"37"	"59"	"26"	"419"	"30"	"245"	"117"	"88"	"508"	"26"	"893"	"48"	"163"	"227"	"530"	"347"	"201"	"565"	"58"	"38"	"88"	"321"	"26"	"684"	"121"	"36"	"58"	"22"	"46"	"86"	"668"	"7"	"0"	"439"	"960"	"59"	"84"	"102"	"961"	"0"	"187"	"84"	"49"	"205"	"46"	"2996"	"183"	"44"	"52"	"422"	"71"	"238"	"6"	"119"	"79"	"124"	"2650"	"284"	"6"	"419"	"68"	"18"	"177"	"565"	"152"	"6"	"90"	"402"	"239"	"1442"	"1"	"490"	"7"	"0"	"446"	"0"	"0"	"1496"	"12"	"75"	"143"	"0"	"18"	"174"	"163"	"330"	"479"	"202"	"566"	"178"	"194"	"0"	"53"	"19"	"0"	"94"	"33"	"78"	"0"	"76"	"17"	"67"	"18"	"143"	"495"	"20"	"27"	"93"	"12"	"259"	"0"	"56"	"213"	"72"	"6"	"1675"	"1598"	"711"	"376"	"193"	"328"	"0"	"50"	"108"	"294"	"69"	"526"	"15"	"0"	"61"	"2065"	"12"	"8"	"0"	"5"	"26"	"926"	"2279"	"648"	"1279"	"111"	"430"	"70"	"9542"	"399"	"483"	"230"	"128"	"7"	"0"	"0"	"0"	"6"	"0"	"0"	"101"	"36"	"692"	"251"	"144"	"160"	"353"	"0"	"0"	"0"	"0"	"0"	"0"	"0"	"16"	"100"	"10"	"405"	"565"	"192"	"76"	"547"	"0"	"0"	"1"	"47"	"270"	"115"	"2"	"0"	"36"	"236"	"456"	"209"	"258"	"336"	"401"	"200"	"347"	"362"	"61"	"140"	"19"	"125"	"435"	"3"	"94"	"7"	"177"	"656"	"25"	"91"	"58"	"811"	"97"	"287"	"124"	"115"	"25"	"5"	"28"	"66"	"49"	"159"	"81"	"82"	"30"	"406"	"219"	"15"	"9"	"109"	"58"	"1219"	"75"	"201"	"23"	"27"	"91"	"114"	"244"	"30"	"0"	"0"	"0"	"0"	"0"	"0"	"111"	"395"	"7"	"144"	"53"	"180"	"515"	"433"	"61"	"0"	"34"	"0"	"104"	"43"	"84"	"102"	"148"	"0"	"21"	"39"	"256"	"1875"	"178"	"138"	"4"	"0"	"73"	"70"	"770"	"11"	"57"	"100"	"1"	"19"	"132"	"106"	"35"	"193"	"310"	"0"	"9"	"0"	"0"	"11"	"31"	"103"	"2614"	"0"	"0"	"0"	"511"	"178"	"7"	"0"	"0"	"5"	"70"	"23"	"0"	"0"	"35"	"753"	"8"	"118"	"5"	"1642"	"14"	"1"	"16"	"28"	"1"	"197"	"27"	"210"	"148"	"214"	"133"	"0"	"451"	"25"	"390"	"179"	"3"	"0"	"292"	"114"	"21"	"77"	"34"	"15"	"61"	"1695"	"33"	"131"	"94"	"93"	"75"	"700"	"179"	"46"	"180"	"42"	"232"	"15"	"0"	"516"	"0"	"0"	"13"	"7"	"1004"	"205"	"32"	"127"	"60"	"534"	"770"	"114"	"68"	"35"	"75"	"931"	"446"	"61"	"92"	"56"	"3"	"37"	"98"	"179"	"7"	"43"	"141"	"114"	"28"	"32"	"5195"	"102"	"1905"	"194"	"61"	"160"	"0"	"55"	"81"	"10"	"57"	"698"	"153"	"60"	"79"	"23"	"72"	"387"	"449"	"36"	"8"	"79"	"24"	"1054"	"337"	"231"	"1208"	"668"	"171"	"0"	"0"	"108"	"24"	"79"	"78"	"225"	"2088"	"132"	"1202"	"438"	"152"	"28"	"498"	"207"	"11"	"930"	"349"	"48"	"213"	"103"	"426"	"27"	"136"	"342"	"149"	"128"	"11"	"98"	"97"	"130"	"1398"	"0"	"1"	"53"	"30"	"207"	"1795"	"416"	"237"	"46"	"2624"	"155"	"158"	"148"	"162"	"38"	"55"	"93"	"4"	"58"	"26"	"186"	"0"	"0"	"0"	"217"	"35"	"204"	"147"	"19"	"8"	"541"	"3"	"816"	"9"	"129"	"23"	"53"	"219"	"1848"	"488"	"28"	"0"	"0"	"22"	"240"	"17"	"574"	"30"	"110"	"62"	"121"	"44"	"0"	"4"	"63"	"204"	"1"	"8"	"44"	"28"	"605"	"118"	"47"	"380"	"72"	"2"	"50"	"253"	"20"	"1"	"644"	"8"	"58"	"24"	"319"	"67"	"93"	"68"	"90"	"88"	"81"	"55"	"40"	"95"	"10"	"498"	"509"	"132"	"15"	"99"	"356"	"109"	"111"	"33"	"176"	"86"	"484"	"53"	"93"	"18"	"642"	"13"	"244"	"12"	"81"	"6"	"2436"	"18"	"4246"	"1328"	"57"	"10"	"42"	"17"	"26"	"1158"	"1502"	"155"	"193"	"88"	"25"	"101"	"182"	"45"	"188"	"454"	"10"	"142"	"423"	"9"	"4"	"6"	"332"	"234"	"61"	"42"	"337"	"209"	"9"	"547"	"111"	"675"	"23"	"215"	"418"	"146"	"216"	"17"	"22"	"89"	"186"	"44"	"219"	"49"	"0"	"30"	"975"	"63"	"87"	"174"	"2842"	"294"	"0"	"39"	"405"	"108"	"753"	"63"	"0"	"8"	"209"	"122"	"456"	"88"	"75"	"16"	"20"	"4952"	"169"	"866"	"11"	"1588"	"5"	"85"	"55"	"717"	"0"	"126"	"70"	"41"	"72"	"227"	"10"	"0"	"133"	"221"	"28"	"71"	"108"	"218"	"423"	"278"	"404"	"5093"	"152"	"26"	"1925"	"1556"	"0"	"587"	"402"	"46"	"0"	"341"	"743"	"632"	"0"	"141"	"91"	"0"	"475"	"0"	"372"	"377"	"27"	"0"	"58"	"14"	"71"	"106"	"0"	"70"	"0"	"24"	"24"	"11"	"35"	"370"	"91"	"447"	"217"	"1"	"13"	"167"	"0"	"91"	"140"	"1153"	"39"	"239"	"411"	"23"	"0"	"189"	"18"	"100"	"338"	"78"	"54"	"0"	"4"	"0"	"0"	"1009"	"0"	"13"	"163"	"0"	"85"	"84"	"61"	"9"	"0"	"4"	"1"	"24"	"505"	"33"	"0"	"29"	"26"	"140"	"17"	"111"	"13"	"180"	"148"	"1"	"1315"	"54"	"159"	"10"	"36"	"4934"	"248"	"184"	"210"	"76"	"50"	"3"	"176"	"0"	"3424"	"0"	"0"	"38"	"60"	"103"	"50"	"20"	"24"	"363"	"27"	"4"	"66"	"1075"	"271"	"82"	"557"	"217"	"47"	"144"	"6"	"0"	"1490"	"69"	"30"	"71"	"55"	"2"	"93"	"38"	"25"	"98"	"532"	"918"	"62"	"143"	"129"	"113"	"61"	"116"	"218"	"0"	"273"	"508"	"1087"	"11"	"0"	"549"	"10"	"8"	"3006"	"7"	"31"	"12"	"0"	"278"	"0"	"513"	"96"	"16"	"568"	"105"	"0"	"0"	"68"	"37"	"480"	"340"	"28"	"268"	"0"	"3547"	"57"	"0"	"0"	"0"	"0"	"269"	"0"	"1134"	"2683"	"752"	"544"	"6"	"52"	"12"	"171"	"11"	"5710"	"49"	"870"	"0"	"0"	"39"	"1183"	"187"	"84"	"133"	"550"	"114"	"0"	"4"	"39"	"25"	"165"	"7"	"628"	"256"	"13"	"13"	"14"	"8"	"7"	"120"	"25"	"2200"	"303"	"370"	"0"	"77"	"145"	"15"	"0"	"349"	"72"	"63"	"489"	"216"	"79"	"95"	"839"	"902"	"74"	"2526"	"21"	"26"	"213"	"9"	"3"	"42"	"3303"	"7"	"0"	"115"	"11"	"60"	"9"	"4"	"194"	"1018"	"0"	"1028"	"195"	"230"	"415"	"155"	"53"	"142"	"34"	"211"	"0"	"0"	"0"	"93"	"60"	"724"	"25"	"2"	"87"	"89"	"19"	"2867"	"160"	"282"	"0"	"87"	"484"	"0"	"2"	"285"	"18"	"268"	"10"	"0"	"45"	"218"	"18"	"16"	"10"	"2522"	"0"	"29"	"15"	"891"	"105"	"80"	"64"	"62"	"966"	"459"	"1525"	"3644"	"370"	"289"	"214"	"149"	"1054"	"5637"	"7"	"375"	"9"	"34"	"14"	"131"	"79"	"110"	"890"	"31"	"5"	"1864"	"8"	"239"	"33"	"108"	"169"	"46"	"77"	"17"	"96"	"67"	"182"	"1667"	"6"	"175"	"369"	"41"	"129"	"83"	"124"	"104"	"417"	"410"	"98"	"98"	"111"	"32"	"49"	"322"	"208"	"7"	"110"	"99"	"43"	"31"	"131"	"35"	"68"	"92"	"179"	"73"	"143"	"111"	"150"	"5"	"508"	"5"	"38"	"29"	"41"	"7"	"1132"	"10"	"624"	"113"	"0"	"1247"	"147"	"220"	"82"	"1"	"198"	"8"	"62"	"30"	"2760"	"721"	"113"	"355"	"0"	"416"	"12"	"8"	"122"	"211"	"0"	"29"	"78"	"80"	"1421"	"39"	"18"	"427"	"113"	"17"	"0"	"48"	"768"	"166"	"438"	"13"	"76"	"56"	"1533"	"313"	"1"	"226"	"87"	"221"	"0"	"4"	"46"	"82"	"49"	"377"	"199"	"43"	"521"	"88"	"0"	"0"	"4"	"29"	"72"	"231"	"986"	"270"	"57"	"16"	"816"	"75"	"290"	"17"	"0"	"144"	"13"	"41"	"14"	"41"	"129"	"0"	"0"	"352"	"40"	"202"	"23"	"227"	"33"	"358"	"215"	"35"	"0"	"52"	"530"	"137"	"32"	"220"	"129"	"10"	"19"	"370"	"713"	"49"	"202"	"355"	"345"	"295"	"0"	"144"	"64"	"149"	"27"	"31"	"35"	"8"	"194"	"167"	"184"	"110"	"0"	"150"	"124"	"141"	"76"	"54"	"32"	"33"	"39"	"460"	"154"	"105"	"0"	"0"	"71"	"568"	"188"	"1"	"77"	"69"	"15"	"0"	"486"	"7"	"6"	"37"	"0"	"38"	"1535"	"4"	"9"	"194"	"18"	"130"	"46"	"25"	"18"	"3"	"179"	"125"	"99"	"0"	"12"	"0"	"0"	"0"	"0"	"56"	"0"	"0"	"0"	"361"	"74"	"54"	"0"	"396"	"0"	"0"	"153"	"0"	"0"	"0"	"0"	"0"	"0"	"0"	"4"	"0"	"0"	"0"	"8"	"199"	"0"	"98"	"18"	"82"	"72"	"24"	"129"	"0"	"0"	"1"	"0"	"0"	"0"	"0"	"0"	"0"	"0"	"0"	"0"	"219"	"24"	"920"	"83"	"0"	"20"	"16"	"96"	"94"	"86"	"9"	"11"	"37"	"96"	"96"	"509"	"80"	"47"	"544"	"0"	"109"	"0"	"0"	"195"	"79"	"77"	"557"	"232"	"69"	"46"	"124"	"34"	"99"	"20"	"2884"	"0"	"1792"	"76"	"417"	"628"	"46"	"3"	"3"	"169"	"21"	"83"	"353"	"0"	"39"	"352"	"2266"	"3"	"21"	"61"	"10"	"53"	"68"	"44"	"156"	"392"	"0"	"337"	"368"	"98"	"50"	"25"	"125"	"740"	"502"	"20"	"393"	"218"	"15"	"135"	"717"	"3"	"63"	"419"	"61"	"109"	"94"	"107"	"241"	"3377"	"169"	"317"	"158"	"207"	"0"	"0"	"5"	"13"	"3"	"407"	"8"	"620"	"71"	"569"	"66"	"34"	"8"	"419"	"47"	"110"	"1"	"1070"	"27"	"116"	"52"	"13"	"1647"	"16"	"1777"	"196"	"1081"	"209"	"100"	"751"	"15"	"27"	"215"	"42"	"467"	"15"	"26"	"54"	"838"	"686"	"13"	"236"	"503"	"43"	"139"	"384"	"923"	"243"	"0"	"400"	"432"	"1468"	"325"	"488"	"105"	"1313"	"22"	"77"	"148"	"168"	"438"	"8"	"2"	"7"	"0"	"50"	"46"	"162"	"33"	"0"	"0"	"0"	"65"	"21"	"0"	"358"	"124"	"303"	"81"	"537"	"160"	"11"	"420"	"139"	"198"	"132"	"390"	"0"	"196"	"363"	"68"	"12"	"57"	"29"	"828"	"31"	"22"	"35"	"9"	"122"	"16"	"76"	"18"	"2"	"171"	"0"	"41"	"1896"	"13841"	"7"	"578"	"717"	"66"	"0"	"606"	"156"	"595"	"574"	"140"	"0"	"92"	"135"	"4"	"152"	"7"	"689"	"13"	"180"	"0"	"0"	"34"	"146"	"173"	"112"	"93"	"146"	"229"	"122"	"282"	"162"	"13"	"41"	"19"	"120"	"55"	"0"	"85"	"140"	"506"	"11"	"15"	"224"	"7"	"0"	"19"	"149"	"550"	"554"	"75"	"59"	"18"	"7461"	"1708"	"5"	"465"	"106"	"0"	"1684"	"89"	"21"	"0"	"0"	"0"	"0"	"0"	"95"	"197"	"81"	"18"	"153"	"23"	"578"	"99"	"578"	"13"	"37"	"34"	"190"	"1126"	"229"	"63"	"0"	"0"	"42"	"59"	"1096"	"39"	"192"	"38"	"431"	"0"	"104"	"28"	"0"	"63"	"106"	"237"	"0"	"33"	"334"	"0"	"41"	"41"	"0"	"67"	"98"	"276"	"195"	"31"	"0"	"31"	"78"	"0"	"1045"	"451"	"0"	"0"	"159"	"21"	"23"	"459"	"169"	"961"	"103"	"66"	"34"	"47"	"131"	"25"	"256"	"13"	"53"	"20"	"595"	"213"	"20"	"38"	"1396"	"952"	"2626"	"4"	"2"	"0"	"87"	"1387"	"160"	"0"	"11"	"240"	"596"	"27"	"88"	"89"	"98"	"585"	"202"	"2"	"0"	"0"	"592"	"92"	"5"	"128"	"756"	"143"	"581"	"37"	"11"	"105"	"6"	"133"	"47"	"760"	"198"	"1204"	"1642"	"0"	"116"	"1561"	"743"	"0"	"0"	"15"	"1367"	"740"	"256"	"479"	"0"	"0"	"17"	"208"	"149"	"129"	"99"	"9"	"0"	"4"	"4"	"14"	"137"	"0"	"9"	"13"	"0"	"6"	"306"	"932"	"745"	"220"	"813"	"547"	"260"	"154"	"31"	"760"	"264"	"16"	"593"	"235"	"47"	"0"	"38"	"51"	"204"	"1021"	"569"	"79"	"179"	"254"	"8"	"41"	"567"	"89"	"29"	"69"	"38"	"94"	"86"	"57"	"90"	"33"	"78"	"1208"	"40"	"136"	"25"	"5"	"178"	"59"	"52"	"223"	"140"	"16"	"64"	"139"	"395"	"564"	"17"	"12"	"200"	"428"	"121"	"164"	"1628"	"104"	"2"	"0"	"23"	"165"	"3"	"0"	"74"	"0"	"12"	"78"	"169"	"0"	"623"	"153"	"78"	"6"	"80"	"59"	"8"	"206"	"219"	"55"	"73"	"4"	"1425"	"527"	"34"	"126"	"203"	"526"	"29"	"34"	"126"	"25"	"56"	"136"	"375"	"2878"	"0"	"0"	"0"	"947"	"0"	"5"	"38"	"220"	"431"	"147"	"9"	"0"	"66"	"158"	"70"	"819"	"51"	"34"	"42"	"0"	"4"	"142"	"318"	"124"	"59"	"0"	"29"	"1290"	"338"	"65"	"722"	"684"	"380"	"440"	"12"	"16"	"1487"	"39"	"4104"	"1783"	"491"	"174"	"0"	"0"	"0"	"0"	"3"	"24"	"10"	"381"	"199"	"23"	"67"	"146"	"213"	"488"	"1656"	"191"	"701"	"13"	"38"	"1037"	"98"	"139"	"223"	"209"	"192"	"457"	"81"	"342"	"239"	"171"	"155"	"0"	"98"	"201"	"74"	"332"	"3"	"204"	"69"	"32"	"662"	"216"	"37"	"21"	"470"	"15"	"44"	"29"	"94"	"82"	"64"	"14"	"3039"	"339"	"112"	"4813"	"19"	"87"	"122"	"20"	"100"	"29"	"50"	"262"	"152"	"489"	"494"	"301"	"596"	"772"	"0"	"139"	"111"	"330"	"54"	"234"	"191"	"179"	"0"	"7790"	"0"	"0"	"0"	"0"	"0"	"157"	"3"	"0"	"2"	"0"	"0"	"1949"	"20"	"239"	"225"	"65"	"111"	"2"	"119"	"218"	"34"	"29"	"754"	"115"	"38"	"0"	"0"	"0"	"0"	"1100"	"129"	"81"	"245"	"41"	"963"	"66"	"211"	"85"	"469"	"62"	"4"	"39"	"0"	"12"	"276"	"14"	"289"	"344"	"86"	"144"	"20"	"39"	"20"	"149"	"52"	"45"	"183"	"19"	"16"	"760"	"0"	"250"	"38"	"379"	"0"	"13"	"33"	"294"	"243"	"1"	"6"	"94"	"159"	"9"	"116"	"41"	"11"	"6"	"468"	"158"	"113"	"0"	"157"	"95"	"129"	"264"	"85"	"255"	"63"	"185"	"168"	"480"	"16"	"139"	"625"	"35"	"17"	"4"	"42"	"0"	"0"	"337"	"71"	"24"	"155"	"77"	"30"	"753"	"95"	"10"	"47"	"260"	"306"	"76"	"1751"	"567"	"507"	"1"	"0"	"40"	"113"	"38"	"65"	"14"	"112"	"7"	"15"	"724"	"509"	"15"	"33"	"34"	"279"	"130"	"257"	"68"	"113"	"80"	"20"	"18"	"77"	"832"	"62"	"21"	"324"	"14"	"16"	"170"	"152"	"192"	"346"	"210"	"70"	"53"	"232"	"295"	"354"	"24"	"90"	"83"	"749"	"353"	"83"	"53"	"1229"	"4"	"34"	"0"	"40"	"47"	"0"	"207"	"252"	"367"	"4"	"471"	"126"	"174"	"0"	"77"	"0"	"8"	"810"	"384"	"114"	"613"	"66"	"65"	"171"	"9"	"6029"	"9484"	"1051"	"84"	"100"	"124"	"116"	"754"	"404"	"292"	"1797"	"16"	"38"	"175"	"46"	"2"	"4"	"37"	"4"	"1714"	"103"	"0"	"0"	"0"	"118"	"4"	"0"	"0"	"502"	"82"	"34"	"3"	"34"	"16"	"347"	"37"	"274"	"4"	"0"	"8"	"225"	"120"	"1"	"59"	"204"	"60"	"6902"	"50"	"776"	"85"	"780"	"104"	"8"	"1"	"383"	"99"	"24"	"0"	"159"	"0"	"0"	"0"	"0"	"0"	"0"	"0"	"290"	"0"	"0"	"491"	"121"	"218"	"0"	"0"	"2"	"0"	"0"	"32"	"20"	"288"	"38"	"132"	"60"	"39"	"211"	"224"	"7"	"0"	"237"	"133"	"0"	"8"	"322"	"0"	"287"	"273"	"0"	"0"	"79"	"14"	"253"	"151"	"12"	"20"	"1"	"0"	"58"	"69"	"45"	"7"	"0"	"1460"	"66"	"56"	"1"	"0"	"170"	"39"	"304"	"127"	"119"	"40"	"620"	"382"	"15"	"128"	"76"	"29"	"0"	"104"	"117"	"0"	"103"	"93"	"6"	"15"	"332"	"53"	"71"	"408"	"77"	"813"	"212"	"2670"	"27"	"36"	"40"	"282"	"308"	"187"	"277"	"47"	"1388"	"5"	"878"	"118"	"1"	"2"	"0"	"0"	"0"	"154"	"286"	"96"	"1343"	"34"	"238"	"0"	"326"	"155"	"0"	"0"	"77"	"142"	"5286"	"560"	"746"	"1530"	"19"	"0"	"59"	"17"	"213"	"60"	"1074"	"259"	"12"	"16"	"19"	"24"	"102"	"6218"	"3633"	"148"	"201"	"277"	"53"	"91"	"858"	"25"	"235"	"14"	"247"	"1974"	"63"	"36"	"248"	"4"	"477"	"477"	"197"	"766"	"308"	"21"	"53"	"185"	"293"	"168"	"227"	"323"	"68"	"59"	"14"	"9"	"140"	"185"	"130"	"0"	"10"	"271"	"46"	"166"	"29"	"418"	"386"	"77"	"137"	"60"	"572"	"26"	"187"	"39"	"4"	"52"	"1003"	"1576"	"174"	"471"	"568"	"55"	"1004"	"172"	"17"	"110"	"17"	"3316"	"54"	"356"	"24"	"473"	"9"	"29"	"30"	"284"	"251"	"5"	"311"	"217"	"61"	"53"	"17"	"21"	"60"	"146"	"108"	"281"	"78"	"30"	"6"	"218"	"1260"	"41"	"71"	"1733"	"197"	"67"	"93"	"347"	"1"	"332"	"12"	"38"	"107"	"27"	"31"	"57"	"107"	"41"	"327"	"3"	"732"	"1397"	"21"	"83"	"7"	"18"	"0"	"36"	"163"	"82"	"62"	"73"	"66"	"358"	"9"	"235"	"43"	"405"	"93"	"16"	"1063"	"28"	"1964"	"26"	"37"	"131"	"13"	"436"	"681"	"1326"	"50"	"6"	"49"	"12"	"113"	"297"	"8"	"32"	"95"	"603"	"77"	"565"	"911"	"34"	"94"	"4"	"68"	"166"	"66"	"247"	"242"	"87"	"92"	"228"	"24"	"0"	"11"	"951"	"348"	"710"	"544"	"71"	"0"	"128"	"1"	"0"	"2903"	"6086"	"18"	"37"	"2267"	"375"	"630"	"2803"	"52"	"18"	"2225"	"91"	"32"	"107"	"73"	"0"	"3"	"129"	"460"	"727"	"3370"	"65"	"520"	"292"	"61"	"22"	"3405"	"0"	"0"	"1"	"19"	"285"	"228"	"121"	"0"	"30"	"0"	"127"	"16"	"1127"	"354"	"42"	"154"	"235"	"0"	"168"	"1840"	"151"	"61"	"320"	"278"	"162"	"176"	"27"	"3"	"19"	"0"	"435"	"425"	"445"	"5"	"70"	"2"	"837"	"189"	"141"	"608"	"15"	"18"	"3"	"2753"	"274"	"102"	"108"	"18"	"422"	"266"	"418"	"0"	"275"	"326"	"481"	"339"	"92"	"951"	"2"	"9"	"57"	"42"	"54"	"404"	"223"	"35"	"288"	"120"	"0"	"47"	"86"	"0"	"239"	"100"	"593"	"28"	"6"	"46"	"32"	"0"	"31"	"4"	"153"	"0"	"5"	"6265"	"199"	"10"	"28"	"1014"	"1018"	"242"	"130"	"35"	"0"	"12"	"318"	"72"	"2"	"173"	"301"	"4149"	"3621"	"374"	"213"	"7"	"62"	"3"	"605"	"29"	"81"	"96"	"494"	"490"	"16"	"1181"	"337"	"47"	"275"	"858"	"902"	"175"	"0"	"376"	"308"	"209"	"13"	"0"	"375"	"99"	"136"	"1231"	"25"	"18"	"22"	"259"	"12"	"193"	"269"	"681"	"218"	"1061"	"0"	"0"	"489"	"216"	"169"	"107"	"26"	"52"	"10795"	"61"	"75"	"130"	"6"	"13"	"277"	"98"	"340"	"73"	"1665"	"42"	"369"	"782"	"136"	"18"	"1"	"212"	"144"	"110"	"1969"	"213"	"130"	"179"	"269"	"19"	"30"	"367"	"0"	"0"	"0"	"0"	"0"	"0"	"0"	"0"	"10"	"300"	"0"	"104"	"245"	"522"	"235"	"0"	"82"	"0"	"14"	"7"	"0"	"162"	"0"	"0"	"0"	"0"	"0"	"325"	"8"	"495"	"238"	"289"	"36"	"1752"	"42"	"116"	"289"	"118"	"144"	"47"	"0"	"0"	"106"	"64"	"167"	"466"	"807"	"352"	"290"	"119"	"6"	"23"	"369"	"168"	"48"	"43"	"14"	"247"	"36"	"58"	"38"	"384"	"393"	"1143"	"108"	"1031"	"52"	"224"	"80"	"1048"	"29"	"3"	"9"	"32"	"80"	"119"	"198"	"528"	"33"	"685"	"126"	"130"	"317"	"14"	"32"	"13"	"23"	"8"	"136"	"2"	"0"	"0"	"172"	"551"	"253"	"69"	"481"	"102"	"45"	"0"	"5"	"1"	"0"	"30"	"11"	"5"	"5"	"139"	"52"	"124"	"15"	"1443"	"28"	"1"	"145"	"96"	"332"	"179"	"79"	"89"	"47"	"0"	"4"	"144"	"1"	"738"	"2"	"6044"	"208"	"0"	"1"	"68"	"15"	"38"	"70"	"43"	"94"	"372"	"0"	"0"	"259"	"2"	"53"	"344"	"1901"	"39"	"196"	"147"	"486"	"586"	"331"	"197"	"177"	"42"	"91"	"13"	"11"	"48"	"2177"	"75"	"81"	"65"	"1475"	"29"	"138"	"1"	"69"	"247"	"0"	"0"	"43"	"0"	"70"	"74"	"204"	"289"	"0"	"338"	"0"	"381"	"75"	"0"	"12"	"108"	"973"	"0"	"0"	"0"	"2"	"287"	"108"	"110"	"385"	"2030"	"0"	"0"	"0"	"0"	"0"	"0"	"37"	"17"	"20"	"122"	"20"	"0"	"835"	"12"	"146"	"104"	"551"	"642"	"43"	"211"	"438"	"0"	"0"	"904"	"10"	"425"	"13"	"2"	"0"	"1011"	"8"	"100"	"17"	"993"	"141"	"222"	"138"	"0"	"0"	"769"	"372"	"6616"	"309"	"36"	"118"	"0"	"0"	"4"	"0"	"0"	"0"	"139"	"162"	"1520"	"0"	"53"	"125"	"25"	"131"	"145"	"117"	"0"	"0"	"80"	"0"	"0"	"194"	"60"	"45"	"88"	"396"	"401"	"0"	"0"	"36"	"106"	"350"	"0"	"4"	"41"	"177"	"180"	"0"	"3"	"1072"	"12"	"135"	"2"	"189"	"26"	"261"	"166"	"59"	"314"	"659"	"1144"	"45"	"476"	"253"	"116"	"76"	"81"	"74"	"6"	"78"	"46"	"64"	"260"	"189"	"0"	"547"	"590"	"73"	"7"	"204"	"368"	"43"	"53"	"42"	"143"	"26"	"421"	"18"	"17"	"219"	"12"	"85"	"334"	"1913"	"407"	"103"	"121"	"51"	"68"	"18"	"84"	"194"	"103"	"247"	"39"	"0"	"37"	"314"	"230"	"139"	"107"	"31"	"204"	"275"	"14"	"743"	"106"	"30"	"276"	"387"	"36"	"306"	"53"	"136"	"0"	"11"	"25"	"6"	"0"	"6"	"5"	"129"	"226"	"355"	"113"	"633"	"106"	"86"	"173"	"590"	"3"	"35"	"578"	"61"	"30"	"0"	"36"	"0"	"0"	"828"	"3231"	"4"	"22"	"0"	"157"	"161"	"78"	"282"	"56"	"511"	"504"	"103"	"185"	"40"	"1072"	"297"	"0"	"1068"	"17"	"143"	"189"	"30"	"0"	"7"	"0"	"0"	"0"	"0"	"0"	"3"	"0"	"0"	"0"	"0"	"0"	"0"	"0"	"0"	"772"	"6"	"0"	"17"	"76"	"0"	"104"	"34"	"188"	"29"	"20"	"13"	"83"	"438"	"70"	"8"	"66"	"4"	"5"	"0"	"5"	"57"	"5"	"283"	"252"	"193"	"128"	"0"	"247"	"284"	"88"	"96"	"48"	"8"	"0"	"140"	"451"	"141"	"543"	"126"	"756"	"115"	"21"	"1094"	"48"	"317"	"3057"	"20"	"0"	"36"	"33"	"0"	"223"	"879"	"325"	"191"	"17"	"574"	"14"	"959"	"123"	"28"	"380"	"149"	"144"	"279"	"36"	"9"	"0"	"111"	"47"	"0"	"2749"	"5629"	"159"	"286"	"18"	"321"	"57"	"142"	"186"	"55"	"0"	"0"	"59"	"11"	"246"	"58"	"0"	"0"	"169"	"78"	"0"	"120"	"5"	"95"	"25"	"0"	"63"	"131"	"189"	"51"	"23"	"5"	"20"	"259"	"49"	"462"	"136"	"55"	"281"	"9"	"935"	"5"	"191"	"5"	"0"	"241"	"420"	"38"	"212"	"746"	"530"	"117"	"60"	"117"	"396"	"0"	"199"	"23"	"16"	"148"	"159"	"214"	"82"	"22"	"69"	"44"	"1"	"71"	"46"	"765"	"342"	"682"	"1133"	"77"	"97"	"760"	"206"	"468"	"191"	"489"	"0"	"776"	"182"	"1128"	"2639"	"76"	"1563"	"40"	"286"	"2"	"770"	"3"	"60"	"7"	"4"	"25"	"190"	"10"	"348"	"45"	"67"	"255"	"28"	"32"	"6"	"35"	"29"	"34"	"158"	"195"	"1157"	"24"	"188"	"817"	"127"	"134"	"24"	"79"	"12"	"2"	"1432"	"100"	"67"	"12"	"221"	"50"	"85"	"19"	"491"	"8"	"41"	"727"	"131"	"3"	"4"	"24"	"33"	"625"	"350"	"189"	"90"	"579"	"83"	"281"	"13"	"125"	"41"	"42"	"14"	"20"	"181"	"29"	"46"	"191"	"25"	"122"	"220"	"46"	"440"	"71"	"38"	"111"	"210"	"15"	"310"	"61"	"43"	"112"	"86"	"43"	"5"	"2"	"213"	"45"	"1407"	"94"	"39"	"163"	"81"	"34"	"18"	"26"	"11"	"330"	"34"	"359"	"154"	"514"	"61"	"1569"	"201"	"44"	"14"	"6"	"67"	"1"	"0"	"0"	"119"	"307"	"77"	"32"	"3"	"134"	"103"	"185"	"85"	"37"	"1004"	"151"	"6"	"3"	"390"	"115"	"327"	"0"	"72"	"126"	"320"	"30"	"128"	"119"	"862"	"34"	"0"	"31"	"51"	"2532"	"1757"	"159"	"175"	"202"	"152"	"18"	"1003"	"8"	"64"	"249"	"1261"	"192"	"29"	"636"	"7"	"122"	"0"	"96"	"121"	"0"	"16"	"108"	"1"	"842"	"789"	"31"	"909"	"184"	"336"	"16"	"78"	"152"	"329"	"63"	"0"	"32"	"0"	"23"	"213"	"653"	"0"	"727"	"609"	"209"	"42"	"0"	"0"	"136"	"43"	"580"	"4"	"8"	"73"	"223"	"149"	"562"	"1772"	"526"	"36"	"858"	"229"	"10"	"81"	"11"	"175"	"72"	"127"	"1"	"36"	"45"	"4"	"196"	"13"	"40"	"545"	"107"	"707"	"344"	"265"	"47"	"159"	"1975"	"96"	"4"	"2"	"747"	"15"	"321"	"170"	"56"	"145"	"19"	"1"	"8"	"6"	"19"	"57"	"808"	"66"	"16"	"55"	"379"	"110"	"75"	"221"	"2335"	"36"	"0"	"110"	"79"	"0"	"1556"	"76"	"100"	"1177"	"1071"	"13"	"139"	"29"	"2"	"73"	"131"	"0"	"0"	"150"	"36"	"5"	"21"	"218"	"20"	"343"	"102"	"212"	"24"	"37"	"0"	"693"	"355"	"0"	"0"	"610"	"220"	"117"	"65"	"53"	"164"	"202"	"312"	"338"	"44"	"137"	"7"	"289"	"444"	"456"	"138"	"92"	"25"	"466"	"474"	"604"	"22"	"66"	"87"	"199"	"205"	"107"	"106"	"173"	"720"	"50"	"0"	"12"	"7"	"10"	"0"	"1"	"21"	"88"	"487"	"1145"	"378"	"134"	"181"	"424"	"2256"	"253"	"2929"	"4"	"2"	"77"	"0"	"0"	"33"	"0"	"52"	"137"	"12"	"0"	"0"	"3"	"475"	"666"	"1175"	"0"	"0"	"0"	"616"	"1"	"100"	"94"	"410"	"142"	"3"	"173"	"3"	"13"	"271"	"87"	"110"	"21"	"268"	"336"	"241"	"164"	"273"	"86"	"77"	"488"	"8"	"3"	"194"	"18"	"18"	"282"	"895"	"11"	"598"	"313"	"215"	"206"	"0"	"77"	"200"	"23"	"38"	"168"	"45"	"27"	"0"	"138"	"0"	"70"	"598"	"21"	"0"	"157"	"151"	"29"	"17"	"139"	"132"	"2573"	"0"	"97"	"77"	"127"	"0"	"15"	"296"	"8847"	"24"	"2"	"0"	"0"	"45"	"0"	"180"	"2082"	"249"	"1867"	"30"	"631"	"628"	"44"	"64"	"330"	"0"	"169"	"0"	"0"	"68"	"1471"	"144"	"35"	"33"	"7"	"314"	"160"	"4"	"78"	"0"	"327"	"8"	"110"	"348"	"286"	"422"	"69"	"379"	"37"	"0"	"0"	"554"	"2173"	"3802"	"1609"	"11"	"0"	"4709"	"110"	"73"	"144"	"12"	"2315"	"6085"	"1079"	"87"	"888"	"543"	"790"	"0"	"13"	"300"	"153"	"287"	"108"	"214"	"2811"	"33"	"0"	"3"	"7"	"20"	"27"	"365"	"1224"	"0"	"105"	"10"	"16"	"77"	"75"	"295"	"246"	"54"	"23"	"119"	"371"	"100"	"0"	"343"	"12"	"61"	"16"	"65"	"377"	"495"	"4"	"385"	"73"	"251"	"54"	"0"	"116"	"0"	"1560"	"0"	"0"	"239"	"39"	"131"	"94"	"22"	"137"	"2"	"115"	"1232"	"415"	"16"	"19"	"0"	"1486"	"101"	"106"	"321"	"376"	"590"	"85"	"45"	"49"	"67"	"1162"	"50"	"594"	"497"	"560"	"233"	"57"	"2108"	"80"	"98"	"0"	"9"	"140"	"235"	"3"	"113"	"21"	"1463"	"450"	"428"	"24"	"720"	"87"	"7"	"0"	"5"	"0"	"0"	"0"	"4"	"88"	"7"	"32"	"387"	"60"	"630"	"116"	"95"	"1518"	"109"	"60"	"158"	"49"	"15"	"33"	"824"	"12"	"87"	"16"	"164"	"213"	"4"	"5"	"37"	"55"	"3"	"211"	"266"	"17"	"144"	"5"	"77"	"77"	"2"	"6"	"38"	"102"	"287"	"27"	"523"	"173"	"85"	"30"	"1087"	"312"	"14"	"314"	"216"	"322"	"4"	"2"	"94"	"141"	"0"	"152"	"722"	"62"	"118"	"315"	"0"	"22"	"47"	"239"	"55"	"38"	"62"	"3"	"61"	"65"	"63"	"1503"	"6"	"158"	"37"	"2"	"51"	"118"	"54"	"49"	"260"	"514"	"7"	"355"	"146"	"88"	"969"	"212"	"114"	"1"	"6247"	"6589"	"268"	"0"	"27"	"35"	"52"	"11"	"342"	"4"	"27"	"737"	"2"	"49"	"443"	"0"	"0"	"39"	"67"	"237"	"11"	"59"	"103"	"159"	"26"	"15"	"115"	"20"	"0"	"305"	"647"	"492"	"745"	"25"	"703"	"72"	"228"	"36"	"201"	"14"	"5"	"9"	"0"	"1"	"3416"	"246"	"2"	"1152"	"1631"	"337"	"2132"	"17"	"68"	"540"	"650"	"44"	"341"	"1531"	"57"	"447"	"128"	"612"	"349"	"76"	"1056"	"1009"	"20"	"956"	"60"	"4726"	"203"	"80"	"595"	"97"	"1041"	"479"	"6"	"13"	"6"	"34"	"429"	"4"	"370"	"38"	"335"	"0"	"354"	"137"	"121"	"287"	"8645"	"99"	"1190"	"250"	"29"	"0"	"0"	"0"	"0"	"199"	"60"	"5"	"29"	"399"	"82"	"328"	"1"	"0"	"259"	"0"	"194"	"17"	"75"	"232"	"0"	"332"	"756"	"78"	"155"	"0"	"0"	"1"	"1"	"550"	"0"	"115"	"32"	"11"	"214"	"139"	"69"	"24"	"46"	"269"	"21"	"23"	"24"	"896"	"56"	"5"	"110"	"527"	"881"	"97"	"533"	"225"	"91"	"80"	"24"	"84"	"3"	"334"	"375"	"126"	"0"	"2498"	"70"	"29"	"161"	"19"	"521"	"47"	"93"	"969"	"76"	"810"	"361"	"477"	"86"	"363"	"0"	"115"	"32"	"206"	"17"	"29"	"102"	"59"	"308"	"199"	"5"	"0"	"22"	"472"	"194"	"50"	"54"	"48"	"109"	"205"	"132"	"19"	"53"	"337"	"401"	"8"	"45"	"80"	"0"	"115"	"113"	"79"	"74"	"860"	"5"	"177"	"9"	"62"	"58"	"0"	"0"	"325"	"86"	"23"	"28"	"8"	"11"	"22"	"0"	"2"	"34"	"0"	"6"	"0"	"560"	"0"	"2"	"0"	"0"	"0"	"322"	"473"	"6"	"314"	"84"	"29"	"111"	"23"	"21"	"86"	"273"	"97"	"74"	"253"	"8"	"149"	"839"	"239"	"0"	"562"	"0"	"0"	"472"	"0"	"0"	"0"	"87"	"0"	"57"	"61"	"25"	"273"	"87"	"425"	"63"	"180"	"166"	"377"	"940"	"5994"	"36"	"9"	"3"	"699"	"357"	"6185"	"16"	"5"	"2325"	"188"	"165"	"75"	"19"	"32"	"3381"	"455"	"296"	"0"	"105"	"80"	"573"	"53"	"0"	"46"	"52"	"348"	"10"	"141"	"0"	"168"	"316"	"98"	"66"	"48"	"16"	"8"	"665"	"7"	"2380"	"202"	"61"	"0"	"74"	"53"	"5"	"0"	"0"	"720"	"38"	"70"	"303"	"116"	"0"	"0"	"534"	"16"	"39"	"0"	"0"	"403"	"585"	"649"	"870"	"299"	"31"	"0"	"0"	"0"	"0"	"3"	"0"	"12"	"25"	"32"	"237"	"2"	"12"	"80"	"11"	"208"	"5068"	"0"	"0"	"72"	"207"	"6"	"50"	"0"	"121"	"723"	"0"	"185"	"111"	"0"	"418"	"31"	"387"	"0"	"60"	"9"	"0"	"177"	"3438"	"248"	"46"	"92"	"224"	"0"	"256"	"530"	"41"	"958"	"90"	"172"	"30"	"106"	"131"	"0"	"2"	"11"	"56"	"0"	"0"	"0"	"0"	"99"	"39"	"64"	"0"	"3"	"0"	"10"	"75"	"66"	"122"	"322"	"708"	"1112"	"0"	"22"	"14"	"430"	"361"	"59"	"42"	"164"	"27"	"56"	"332"	"19"	"12"	"25"	"2167"	"291"	"35"	"61"	"15"	"77"	"21"	"146"	"612"	"34"	"119"	"356"	"175"	"6"	"90"	"571"	"17"	"346"	"46"	"62"	"144"	"60"	"21"	"21"	"0"	"0"	"0"	"3"	"157"	"42"	"109"	"154"	"36"	"5"	"22"	"1606"	"20"	"36"	"1"	"20"	"0"	"571"	"207"	"52"	"149"	"14"	"30"	"156"	"3"	"20"	"124"	"1588"	"35"	"3"	"937"	"15"	"1"	"49"	"73"	"393"	"98"	"0"	"88"	"332"	"204"	"1698"	"231"	"70"	"27"	"272"	"55"	"121"	"48"	"1007"	"152"	"859"	"933"	"8"	"496"	"61"	"417"	"1265"	"2010"	"90"	"45"	"0"	"54"	"13"	"64"	"1434"	"43"	"603"	"500"	"124"	"46"	"3"	"0"	"307"	"98"	"6"	"438"	"46"	"1558"	"1597"	"66"	"55"	"39"	"35"	"402"	"1023"	"34"	"191"	"210"	"166"	"41"	"468"	"16"	"90"	"10"	"22"	"67"	"58"	"327"	"1"	"138"	"1040"	"0"	"47"	"158"	"33"	"390"	"57"	"55"	"66"	"71"	"747"	"19"	"496"	"29"	"72"	"65"	"7"	"12"	"18"	"132"	"50"	"3"	"108"	"82"	"376"	"52"	"43"	"548"	"23"	"0"	"316"	"12"	"161"	"753"	"100"	"2070"	"35"	"12"	"114"	"0"	"109"	"659"	"1247"	"151"	"366"	"109"	"1691"	"78"	"170"	"280"	"309"	"199"	"6"	"3"	"338"	"332"	"509"	"91"	"137"	"31"	"70"	"45"	"7"	"0"	"35"	"151"	"413"	"51"	"76"	"13"	"19"	"2041"	"298"	"91"	"92"	"158"	"17"	"24"	"88"	"4"	"1199"	"138"	"133"	"83"	"0"	"351"	"21"	"274"	"6"	"4"	"1182"	"32"	"540"	"1057"	"86"	"641"	"79"	"24"	"21"	"354"	"123"	"187"	"218"	"16"	"0"	"244"	"6"	"24"	"123"	"998"	"7211"	"194"	"0"	"0"	"352"	"82"	"449"	"1512"	"167"	"1580"	"495"	"42"	"722"	"797"	"3411"	"88"	"0"	"0"	"0"	"33"	"8872"	"1188"	"158"	"15"	"256"	"24"	"142"	"32"	"80"	"53"	"233"	"0"	"69"	"26"	"45"	"571"	"187"	"0"	"175"	"66"	"257"	"15"	"2322"	"259"	"947"	"0"	"0"	"461"	"91"	"163"	"266"	"951"	"2918"	"191"	"468"	"53"	"295"	"45"	"80"	"213"	"32"	"85"	"155"	"765"	"23"	"72"	"3"	"55"	"685"	"123"	"89"	"0"	"221"	"973"	"22"	"99"	"131"	"150"	"34"	"0"	"29"	"4"	"258"	"3386"	"248"	"289"	"25"	"177"	"170"	"1"	"869"	"143"	"9"	"185"	"14"	"205"	"0"	"1191"	"80"	"603"	"117"	"583"	"216"	"762"	"127"	"18"	"25"	"118"	"17"	"141"	"50"	"125"	"90"	"9"	"6"	"341"	"0"	"1042"	"13"	"492"	"24"	"48"	"0"	"66"	"0"	"28"	"676"	"256"	"195"	"24"	"406"	"192"	"668"	"19"	"8"	"3"	"182"	"158"	"41"	"67"	"50"	"683"	"58"	"69"	"25"	"436"	"113"	"209"	"1252"	"472"	"320"	"35"	"166"	"131"	"395"	"0"	"55"	"563"	"129"	"100"	"51"	"59"	"5"	"199"	"19"	"73"	"52"	"22"	"120"	"8"	"4"	"89"	"219"	"230"	"23"	"288"	"48"	"262"	"0"	"402"	"30"	"63"	"316"	"205"	"0"	"51"	"83"	"6"	"564"	"215"	"167"	"250"	"143"	"192"	"24"	"207"	"658"	"658"	"399"	"357"	"656"	"308"	"20"	"658"	"413"	"50"	"385"	"168"	"337"	"48"	"136"	"380"	"268"	"127"	"178"	"72"	"795"	"2082"	"78"	"86"	"0"	"0"	"0"	"50"	"118"	"2820"	"227"	"195"	"88"	"705"	"94"	"209"	"188"	"0"	"4"	"477"	"1241"	"579"	"2"	"90"	"398"	"306"	"34"	"9"	"731"	"135"	"25"	"0"	"34"	"75"	"0"	"0"	"0"	"0"	"0"	"4"	"0"	"39"	"305"	"79"	"109"	"23"	"404"	"22"	"0"	"765"	"333"	"137"	"0"	"11"	"205"	"2"	"41"	"135"	"93"	"493"	"0"	"7"	"21"	"3530"	"0"	"192"	"823"	"527"	"2816"	"16"	"90"	"146"	"2186"	"844"	"426"	"8742"	"729"	"220"	"2"	"279"	"297"	"136"	"35"	"268"	"23"	"320"	"77"	"110"	"346"	"335"	"13"	"18"	"336"	"560"	"35"	"3016"	"49"	"206"	"67"	"153"	"8"	"11"	"125"	"247"	"81"	"195"	"61"	"83"	"102"	"0"	"0"	"422"	"139"	"595"	"145"	"423"	"155"	"582"	"391"	"68"	"797"	"719"	"131"	"1065"	"203"	"73"	"2"	"6247"	"38"	"587"	"285"	"142"	"44"	"12"	"222"	"0"	"0"	"358"	"37"	"1058"	"509"	"64"	"250"	"1735"	"293"	"57"	"12"	"1821"	"276"	"62"	"4595"	"362"	"324"	"0"	"143"	"161"	"168"	"959"	"238"	"32"	"7609"	"74"	"16"	"0"	"211"	"3529"	"37"	"309"	"383"	"34"	"326"	"263"	"38"	"0"	"72"	"239"	"0"	"0"	"1946"	"267"	"128"	"47"	"609"	"77"	"61"	"181"	"130"	"140"	"201"	"8"	"247"	"602"	"9"	"312"	"137"	"23"	"395"	"4"	"39"	"477"	"1102"	"1755"	"521"	"24"	"70"	"502"	"754"	"223"	"533"	"51"	"1010"	"694"	"892"	"17"	"52"	"55"	"404"	"536"	"31"	"403"	"686"	"29"	"83"	"25"	"136"	"53"	"2"	"473"	"18"	"2"	"136"	"0"	"4"	"223"	"1232"	"60"	"17"	"205"	"67"	"76"	"119"	"91"	"93"	"11"	"7"	"226"	"12"	"27"	"316"	"95"	"9"	"160"	"386"	"11"	"70"	"86"	"37"	"9"	"82"	"0"	"110"	"0"	"197"	"36"	"0"	"0"	"1"	"0"	"0"	"0"	"35"	"132"	"331"	"46"	"50"	"0"	"0"	"0"	"31"	"116"	"304"	"969"	"107"	"313"	"174"	"27"	"700"	"3"	"0"	"68"	"31"	"884"	"95"	"0"	"1117"	"753"	"263"	"94"	"588"	"81"	"496"	"310"	"28"	"45"	"489"	"87"	"706"	"63"	"1322"	"31"	"522"	"25"	"4"	"68"	"18"	"238"	"338"	"13"	"0"	"346"	"14"	"17"	"206"	"58"	"111"	"261"	"0"	"8"	"0"	"36"	"57"	"150"	"588"	"135"	"58"	"2"	"95"	"53"	"0"	"0"	"137"	"83"	"31"	"510"	"24"	"0"	"291"	"31"	"255"	"22"	"520"	"168"	"0"	"133"	"251"	"2518"	"0"	"2"	"0"	"0"	"4"	"0"	"0"	"0"	"0"	"0"	"0"	"0"	"0"	"0"	"0"	"0"	"0"	"44"	"269"	"156"	"144"	"225"	"1532"	"0"	"90"	"327"	"48"	"187"	"45"	"76"	"1188"	"268"	"98"	"93"	"44"	"358"	"181"	"0"	"0"	"0"	"0"	"210"	"4"	"14"	"183"	"297"	"99"	"46"	"96"	"63"	"60"	"301"	"0"	"48"	"460"	"1791"	"5"	"2672"	"7"	"487"	"130"	"113"	"25"	"9"	"445"	"143"	"41"	"174"	"18"	"7"	"184"	"153"	"399"	"55"	"268"	"35"	"470"	"147"	"156"	"19"	"90"	"91"	"292"	"389"	"71"	"29"	"142"	"216"	"116"	"464"	"3"	"3"	"108"	"498"	"400"	"220"	"254"	"0"	"12"	"179"	"3"	"85"	"103"	"96"	"500"	"325"	"96"	"365"	"1277"	"27"	"394"	"68"	"22"	"141"	"314"	"139"	"180"	"1630"	"139"	"77"	"21"	"51"	"0"	"20"	"6"	"37"	"34"	"120"	"103"	"59"	"1402"	"1005"	"4"	"180"	"35"	"73"	"314"	"22"	"90"	"665"	"640"	"0"	"2"	"0"	"0"	"0"	"0"	"0"	"0"	"0"	"261"	"282"	"1231"	"146"	"553"	"246"	"51"	"183"	"39"	"327"	"60"	"10"	"78"	"0"	"253"	"0"	"819"	"18"	"341"	"16"	"15"	"1316"	"48"	"86"	"86"	"724"	"1185"	"2310"	"2"	"25"	"81"	"249"	"1116"	"15"	"16"	"163"	"267"	"146"	"288"	"858"	"108"	"181"	"551"	"85"	"0"	"4"	"322"	"24"	"0"	"571"	"349"	"190"	"8"	"33"	"39"	"95"	"698"	"56"	"592"	"2"	"22"	"146"	"2283"	"280"	"1749"	"366"	"396"	"28"	"78"	"291"	"87"	"494"	"135"	"57"	"22"	"343"	"202"	"90"	"1696"	"81"	"7"	"61"	"17"	"886"	"4"	"648"	"181"	"438"	"6309"	"166"	"203"	"701"	"147"	"68"	"294"	"55"	"876"	"559"	"171"	"54"	"57"	"74"	"1319"	"267"	"1196"	"145"	"39"	"78"	"7"	"172"	"1898"	"64"	"271"	"1360"	"708"	"618"	"663"	"175"	"226"	"106"	"3440"	"1917"	"815"	"259"	"961"	"707"	"32"	"3370"	"256"	"726"	"288"	"132"	"605"	"3279"	"43"	"120"	"401"	"1375"	"522"	"43"	"6"	"486"	"1307"	"1060"	"62"	"181"	"2000"	"354"	"295"	"117"	"2"	"512"	"34"	"746"	"104"	"412"	"962"	"47"	"1321"	"514"	"119"	"915"	"1359"	"334"	"232"	"798"	"306"	"121"	"12"	"445"	"0"	"174"	"3"	"84"	"71"	"538"	"49"	"27"	"402"	"338"	"4035"	"84"	"262"	"12"	"103"	"12"	"4"	"1450"	"1513"	"5"	"0"	"37"	"44"	"69"	"0"	"1916"	"10"	"95"	"0"	"0"	"7"	"3"	"0"	"0"	"17"	"23"	"38"	"16"	"0"	"0"	"0"	"0"	"0"	"0"	"1069"	"0"	"0"	"347"	"0"	"263"	"86"	"9"	"265"	"125"	"113"	"411"	"52"	"11"	"0"	"2"	"103"	"43"	"22"	"71"	"0"	"85"	"19"	"7"	"37"	"212"	"36"	"48"	"479"	"1168"	"247"	"4"	"193"	"158"	"0"	"67"	"302"	"116"	"60"	"4"	"3"	"0"	"0"	"918"	"7"	"6"	"457"	"37"	"329"	"69"	"0"	"0"	"0"	"0"	"1490"	"141"	"2"	"387"	"65"	"20"	"97"	"50"	"15"	"1000"	"0"	"0"	"0"	"3"	"403"	"0"	"0"	"40"	"15"	"0"	"0"	"0"	"0"	"989"	"0"	"1"	"0"	"1145"	"1"	"2"	"40"	"36"	"547"	"0"	"1"	"4"	"200"	"25"	"0"	"0"	"21"	"57"	"269"	"1069"	"259"	"319"	"31"	"0"	"0"	"0"	"1"	"0"	"0"	"0"	"0"	"0"	"58"	"0"	"30"	"7512"	"205"	"0"	"4"	"0"	"5"	"0"	"7"	"56"	"25"	"203"	"60"	"3"	"2"	"0"	"0"	"0"	"0"	"469"	"28"	"245"	"0"	"182"	"552"	"2"	"0"	"0"	"0"	"0"	"0"	"0"	"0"	"0"	"0"	"0"	"0"	"0"	"0"	"0"	"7"	"0"	"0"	"0"	"0"	"0"	"8"	"6"	"1543"	"1155"	"73"	"45"	"204"	"112"	"56"	"4984"	"6"	"0"	"0"	"3089"	"2"	"741"	"0"	"334"	"0"	"2"	"754"	"49"	"6"	"0"	"12"	"355"	"5"	"0"	"18"	"104"	"84"	"5"	"0"	"1"	"71"	"7"	"5238"	"0"	"5"	"158"	"4"	"2127"	"0"	"6"	"0"	"444"	"2664"	"460"	"330"	"94"	"1824"	"0"	"36"	"450"	"44"	"42"	"0"	"69"	"2377"	"159"	"24"	"40"	"5"	"252"	"14"	"302"	"0"	"23"	"10"	"2185"	"142"	"575"	"390"	"11"	"92"	"579"	"99"	"292"	"512"	"21"	"0"	"40"	"173"	"0"	"106"	"0"	"0"	"192"	"21"	"97"	"662"	"9"	"0"	"224"	"484"	"0"	"0"	"22"	"176"	"199"	"2"	"1"	"50"	"16"	"368"	"14"	"52"	"2810"	"56"	"138"	"118"	"74"	"259"	"16"	"5"	"75"	"80"	"2027"	"126"	"89"	"213"	"427"	"164"	"135"	"154"	"65"	"8"	"52"	"359"	"46"	"476"	"71"	"1552"	"82"	"2174"	"441"	"183"	"5"	"3"	"290"	"1049"	"1917"	"190"	"43"	"9"	"12"	"5"	"243"	"35"	"63"	"5"	"23"	"3838"	"91"	"199"	"0"	"58"	"19"	"8"	"173"	"126"	"48"	"350"	"783"	"63"	"66"	"549"	"0"	"2563"	"13"	"72"	"75"	"84"	"0"	"14"	"159"	"382"	"1390"	"1012"	"19"	"3136"	"375"	"132"	"0"	"2644"	"53"	"303"	"43"	"97"	"14"	"425"	"62"	"2"	"220"	"0"	"0"	"495"	"0"	"147"	"689"	"107"	"1688"	"102"	"0"	"0"	"31"	"186"	"23"	"54"	"146"	"0"	"0"	"0"	"296"	"183"	"31"	"48"	"282"	"34"	"105"	"7"	"80"	"243"	"164"	"26"	"2383"	"22"	"3439"	"1025"	"106"	"6"	"77"	"3"	"0"	"0"	"622"	"4812"	"127"	"13"	"0"	"22"	"35"	"322"	"2786"	"118"	"0"	"0"	"0"	"3"	"83"	"562"	"27"	"200"	"297"	"82"	"0"	"30"	"9"	"407"	"87"	"14"	"0"	"222"	"0"	"303"	"267"	"2"	"32"	"506"	"464"	"21"	"104"	"112"	"83"	"4"	"37"	"411"	"11"	"344"	"1122"	"1"	"352"	"13"	"21"	"30"	"140"	"1629"	"219"	"25"	"95"	"94"	"427"	"33"	"256"	"4"	"28"	"67"	"204"	"181"	"26"	"0"	"793"	"0"	"300"	"156"	"19"	"35"	"170"	"2041"	"24"	"105"	"33"	"0"	"0"	"12"	"57"	"243"	"4"	"12"	"57"	"952"	"10"	"317"	"23"	"74"	"0"	"0"	"1065"	"0"	"1"	"20"	"121"	"0"	"71"	"0"	"0"	"15"	"64"	"0"	"0"	"0"	"0"	"0"	"4"	"6"	"200"	"16"	"120"	"0"	"0"	"245"	"25"	"0"	"59"	"5"	"1"	"149"	"377"	"51"	"21"	"0"	"0"	"0"	"41"	"247"	"86"	"17"	"162"	"2"	"0"	"0"	"0"	"96"	"790"	"0"	"3"	"32"	"10"	"508"	"0"	"0"	"0"	"224"	"0"	"5"	"16162"	"0"	"5044"	"0"	"0"	"1"	"3105"	"14570"	"3"	"157"	"18"	"1"	"0"	"0"	"0"	"4"	"949"	"0"	"47"	"0"	"0"	"71"	"5879"	"5"	"1343"	"0"	"120140"	"0"	"1486"	"35"	"224"	"958"	"0"	"94"	"382"	"49"	"66"	"0"	"47"	"60"	"434"	"23"	"100"	"0"	"83"	"26"	"61"	"134"	"97"	"72"	"1686"	"7"	"239"	"255"	"82"	"148"	"207"	"0"	"13"	"586"	"7"	"464"	"0"	"140"	"3474"	"19"	"532"	"97"	"303"	"179"	"140"	"15"	"90"	"902"	"235"	"59"	"443"	"82"	"304"	"92"	"30"	"565"	"36"	"20"	"3"	"3"	"68"	"53"	"9"	"6"	"20"	"9"	"1"	"6"	"34"	"52"	"0"	"0"	"0"	"42"	"418"	"293"	"67"	"125"	"0"	"151"	"53"	"59"	"2829"	"0"	"445"	"196"	"1792"	"253"	"0"	"75"	"0"	"171"	"73"	"50"	"0"	"37"	"14"	"118"	"24"	"3"	"26"	"170"	"21"	"118"	"161"	"0"	"0"	"17"	"0"	"6"	"0"	"0"	"54"	"6"	"0"	"8"	"0"	"0"	"0"	"0"	"1"	"15"	"19"	"0"	"0"	"0"	"9"	"0"	"5"	"0"	"5"	"4"	"99"	"0"	"0"	"1"	"36"	"82"	"35"	"2"	"119"	"3"	"0"	"0"	"1"	"0"	"15"	"0"	"0"	"21"	"5"	"8"	"5"	"0"	"4"	"442"	"5"	"0"	"2"	"0"	"0"	"0"	"2"	"0"	"3"	"37"	"0"	"177"	"22"	"182"	"10"	"52"	"5"	"0"	"1"	"76"	"0"	"0"	"0"	"105"	"11"	"0"	"10"	"68"	"0"	"0"	"0"	"0"	"0"	"0"	"19"	"0"	"0"	"4"	"0"	"0"	"1"	"0"	"1"	"9"	"1"	"1"	"0"	"11"	"0"	"0"	"143"	"17"	"0"	"0"	"23"	"0"	"6"	"71"	"0"	"7"	"66"	"9"	"0"	"0"	"3"	"252"	"2"	"38"	"9"	"0"	"0"	"0"	"9"	"11"	"8"	"0"	"13"	"0"	"0"	"4"	"0"	"79"	"6"	"0"	"4"	"91"	"0"	"6"	"0"	"2"	"0"	"0"	"62"	"3"	"0"	"12"	"6"	"0"	"0"	"22"	"0"	"1402"	"3"	"0"	"74"	"212"	"4"	"7"	"0"	"999"	"74"	"1654"	"45"	"141"	"73"	"73"	"42"	"11"	"12"	"299"	"1"	"28"	"81"	"31"	"2"	"0"	"70"	"52"	"0"	"93"	"4"	"28"	"23"	"0"	"110"	"0"	"153"	"3"	"0"	"46"	"113"	"0"	"0"	"0"	"29"	"152"	"4633"	"5"	"0"	"51"	"62"	"0"	"1"	"58242"	"0"	"0"	"0"	"0"	"41"	"78"	"22"	"0"	"61"	"32"	"33"	"50"	"3"	"70"	"0"	"0"	"14"	"0"	"0"	"8"	"21"	"35"	"39"	"0"	"0"	"6"	"0"	"0"	"0"	"0"	"0"	"71"	"0"	"7"	"87"	"0"	"0"	"26"	"0"	"0"	"4"	"11"	"80"	"51"	"82"	"91"	"16"	"24"	"0"	"30"	"133"	"49"	"26"	"6"	"0"	"192"	"79"	"58"	"15"	"3"	"0"	"2"	"16"	"418"	"9"	"0"	"0"	"37"	"0"	"3"	"0"	"13"	"21719"	"261"	"4"	"32"	"44"	"40"	"97"	"0"	"0"	"0"	"0"	"28"	"408"	"6"	"34"	"142"	"39"	"64"	"71"	"78"	"61"	"75"	"125"	"213"	"985"	"281"	"54"	"0"	"4"	"2"	"73"	"153"	"13"	"379"	"333"	"146"	"55"	"4"	"548"	"306"	"208"	"9"	"14"	"31"	"118"	"289"	"42"	"570"	"58"	"97"	"171"	"492"	"6"	"778"	"20"	"521"	"47"	"841"	"3758"	"307"	"29"	"15"	"631"	"313"	"104"	"3250"	"317"	"308"	"217"	"37"	"30"	"407"	"34"	"0"	"1"	"0"	"0"	"78"	"97"	"34"	"73"	"0"	"0"	"75"	"0"	"0"	"0"	"5"	"13"	"194"	"0"	"454"	"290"	"6"	"11"	"0"	"47"	"225"	"6"	"350"	"0"	"142"	"82"	"5"	"27"	"0"	"0"	"0"	"0"	"0"	"0"	"0"	"0"	"15"	"7"	"0"	"58"	"0"	"0"	"0"	"0"	"32"	"2"	"54"	"0"	"51"	"256"	"0"	"0"	"131"	"27"	"0"	"491"	"9"	"0"	"0"	"0"	"0"	"0"	"0"	"0"	"4"	"0"	"5"	"0"	"0"	"0"	"0"	"0"	"0"	"0"	"0"	"1"	"0"	"2"	"0"	"0"	"0"	"3"	"0"	"0"	"0"	"0"	"0"	"0"	"0"	"0"	"0"	"3"	"0"	"0"	"0"	"6"	"0"	"0"	"0"	"0"	"0"	"0"	"0"	"0"	"0"	"0"	"0"	"0"	"0"	"0"	"0"	"0"	"0"	"0"	"246"	"9"	"487"	"8"	"207"	"31"	"1086"	"6"	"0"	"547"	"477"	"8"	"18"	"2188"	"173"	"836"	"530"	"216"	"684"	"226"	"37"	"121"	"23"	"584"	"194"	"460"	"47"	"134"	"29"	"1508"	"173"	"54"	"38"	"29"	"17"	"11"	"213"	"86"	"2478"	"0"	"0"	"0"	"1100"	"0"	"0"	"7"	"134"	"275"	"0"	"0"	"12"	"105"	"286"	"319"	"63"	"18"	"56"	"0"	"26"	"5"	"1"	"8"	"11"	"2"	"32"	"0"	"5"	"11"	"21"	"31"	"1"	"87"	"442"	"744"	"396"	"144"	"729"	"146"	"138"	"88"	"689"	"4099"	"568"	"174"	"19"	"168"	"19"	"63"	"91"	"966"	"402"	"753"	"1076"	"59"	"98"	"187"	"646"	"243"	"198"	"331"	"16"	"361"	"63"	"151"	"32"	"50"	"31"	"1076"	"10724"	"698"	"66"	"208"	"47"	"83"	"2243"	"58"	"0"	"6390"	"266"	"514"	"1086"	"123"	"79"	"2220"	"4"	"653"	"25"	"17"	"49"	"555"	"347"	"11"	"0"	"1331"	"5"	"159"	"686"	"2198"	"788"	"52"	"307"	"128"	"502"	"1690"	"1277"	"386"	"1760"	"7127"	"20"	"0"	"612"	"264"	"224"	"207"	"3163"	"258"	"284"	"260"	"487"	"108"	"237"	"1103"	"2"	"348"	"122"	"890"	"867"	"11"	"495"	"785"	"318"	"1928"	"3378"	"299"	"749"	"547"	"89"	"57"	"94"	"38"	"523"	"163"	"161"	"224"	"662"	"54"	"130"	"50"	"6"	"52"	"140"	"1446"	"282"	"796"	"32"	"31"	"348"	"11"	"590"	"207"	"147"	"68"	"1"	"134"	"408"	"104"	"0"	"786"	"34"	"139"	"76"	"299"	"220"	"335"	"153"	"744"	"266"	"2677"	"75"	"0"	"76"	"293"	"11"	"0"	"0"	"0"	"1"	"0"	"0"	"0"	"0"	"16"	"12"	"37"	"0"	"1086"	"114"	"168"	"706"	"116"	"1146"	"8"	"77"	"416"	"880"	"206"	"8"	"213"	"29"	"243"	"497"	"6"	"0"	"23"	"11"	"556"	"110"	"90"	"393"	"57"	"35"	"36"	"642"	"139"	"31"	"894"	"769"	"56"	"392"	"16"	"110"	"464"	"671"	"365"	"1"	"354"	"14"	"0"	"396"	"0"	"0"	"25"	"36"	"22"	"23"	"13"	"0"	"0"	"46"	"306"	"58"	"91"	"0"	"483"	"224"	"807"	"875"	"49"	"25"	"1292"	"73"	"42"	"322"	"265"	"327"	"388"	"257"	"159"	"114"	"1581"	"11741"	"0"	"84"	"44"	"450"	"79"	"123"	"0"	"12"	"180"	"0"	"0"	"0"	"0"	"0"	"0"	"0"	"0"	"0"	"0"	"0"	"0"	"0"	"0"	"0"	"0"	"0"	"5"	"0"	"0"	"0"	"0"	"483"	"29"	"0"	"23"	"92"	"25"	"183"	"173"	"0"	"412"	"48"	"18"	"121"	"514"	"49"	"0"	"155"	"1325"	"41"	"10"	"0"	"68"	"13"	"149"	"25"	"15"	"58"	"51"	"16"	"472"	"134"	"333"	"146"	"2344"	"196"	"296"	"1196"	"224"	"23"	"125"	"6554"	"78"	"652"	"248"	"26"	"260"	"72"	"17"	"0"	"16"	"13"	"569"	"0"	"94"	"0"	"0"	"810"	"52"	"125"	"151"	"52"	"106"	"3"	"272"	"93"	"14"	"199"	"0"	"0"	"0"	"25"	"38"	"42"	"0"	"0"	"88"	"53"	"93"	"125"	"68"	"690"	"9"	"0"	"12"	"0"	"0"	"2"	"283"	"10"	"895"	"371"	"6064"	"655"	"137"	"69"	"43"	"27"	"0"	"0"	"21"	"42"	"376"	"233"	"164"	"126"	"203"	"0"	"29"	"0"	"0"	"0"	"179"	"37"	"264"	"54"	"236"	"3414"	"42"	"1099"	"190"	"182"	"61"	"210"	"190"	"118"	"597"	"0"	"5"	"3"	"408"	"14"	"31"	"349"	"40"	"51"	"53"	"63"	"140"	"4774"	"276"	"217"	"187"	"0"	"101"	"328"	"69"	"171"	"118"	"25"	"44"	"35"	"40"	"281"	"10"	"1"	"0"	"0"	"0"	"4"	"30"	"14"	"27"	"1758"	"117"	"936"	"658"	"42"	"493"	"474"	"1158"	"199"	"218"	"0"	"2970"	"1140"	"226"	"381"	"207"	"21"	"17"	"13"	"780"	"44"	"359"	"34"	"16"	"177"	"510"	"182"	"8"	"152"	"0"	"203"	"11"	"213"	"41"	"92"	"389"	"96"	"90"	"98"	"27"	"733"	"19"	"60"	"171"	"37"	"126"	"115"	"66"	"24"	"25"	"34"	"52"	"49"	"42"	"358"	"57"	"30"	"497"	"3424"	"69"	"402"	"175"	"2732"	"290"	"0"	"358"	"1321"	"374"	"238"	"0"	"67"	"2401"	"24"	"136"	"386"	"423"	"11"	"140"	"647"	"956"	"29"	"204"	"70"	"1210"	"3"	"5"	"4"	"0"	"5"	"0"	"135"	"376"	"0"	"0"	"0"	"0"	"33"	"46"	"205"	"1"	"221"	"300"	"514"	"66"	"370"	"1556"	"16"	"0"	"0"	"295"	"12"	"0"	"126"	"40"	"2071"	"860"	"277"	"0"	"0"	"0"	"8"	"0"	"81"	"503"	"322"	"830"	"156"	"0"	"6"	"0"	"11"	"0"	"8"	"30"	"18"	"69"	"36"	"345"	"34"	"106"	"1"	"554"	"137"	"702"	"165"	"0"	"20"	"164"	"395"	"991"	"1083"	"4738"	"716"	"407"	"132"	"411"	"471"	"1171"	"86"	"134"	"629"	"887"	"0"	"0"	"63"	"374"	"72"	"318"	"379"	"1209"	"78"	"82"	"61"	"32"	"26"	"52"	"272"	"3100"	"2290"	"3375"	"2398"	"3482"	"1499"	"390"	"92"	"44"	"37"	"14"	"7"	"0"	"1255"	"2571"	"138"	"679"	"113"	"0"	"1"	"36"	"0"	"0"	"0"	"0"	"5"	"6"	"475"	"128"	"162"	"226"	"671"	"523"	"195"	"257"	"0"	"0"	"161"	"236"	"0"	"0"	"0"	"156"	"16"	"0"	"10"	"0"	"1111"	"197"	"276"	"14"	"76"	"204"	"1174"	"77"	"88"	"60"	"118"	"789"	"571"	"859"	"2"	"157"	"10"	"582"	"2"	"114"	"9"	"100"	"77"	"147"	"282"	"0"	"15"	"1"	"0"	"2644"	"834"	"0"	"0"	"62"	"9"	"33"	"1148"	"13622"	"30"	"0"	"12"	"5"	"37"	"616"	"323"	"0"	"0"	"15"	"393"	"359"	"30"	"459"	"15"	"229"	"513"	"51"	"1392"	"0"	"0"	"0"	"943"	"9"	"66"	"287"	"0"	"92"	"1808"	"234"	"0"	"21"	"633"	"2959"	"23"	"58"	"39"	"95"	"157"	"552"	"73"	"19"	"226"	"1214"	"293"	"1"	"108"	"0"	"0"	"279"	"46"	"0"	"285"	"103"	"42"	"2"	"921"	"7"	"8"	"0"	"1"	"34"	"0"	"85"	"43"	"94"	"49"	"207"	"0"	"30"	"0"	"1"	"42"	"0"	"33"	"6"	"251"	"0"	"4"	"74"	"192"	"132"	"448"	"636"	"137"	"410"	"253"	"31"	"561"	"295"	"30"	"22"	"108"	"24"	"20"	"8988"	"25"	"8"	"602"	"202"	"198"	"94"	"218"	"143"	"851"	"615"	"319"	"33"	"2"	"0"	"0"	"27"	"23"	"45"	"0"	"13"	"0"	"1652"	"0"	"101"	"580"	"151"	"10"	"110"	"225"	"53"	"19"	"12"	"21"	"46"	"33"	"150"	"60"	"111"	"0"	"119"	"49"	"45"	"7"	"78"	"160"	"539"	"414"	"76"	"95"	"67"	"14"	"7"	"76"	"316"	"3"	"71"	"64"	"193"	"2673"	"304"	"0"	"1366"	"400"	"21"	"41"	"1535"	"0"	"273"	"541"	"519"	"47"	"569"	"0"	"0"	"0"	"5"	"22"	"14"	"12"	"123"	"0"	"31"	"103"	"69"	"0"	"4"	"0"	"3"	"41"	"51"	"355"	"1353"	"30"	"372"	"6"	"14"	"0"	"74"	"0"	"99"	"2"	"22"	"150"	"5"	"43"	"24"	"0"	"8"	"5022"	"16"	"195"	"1062"	"346"	"0"	"0"	"31"	"599"	"1"	"2"	"187"	"13"	"32"	"56"	"0"	"22"	"0"	"15"	"0"	"17"	"28"	"23"	"0"	"1222"	"43"	"1080"	"15"	"6"	"40"	"231"	"3739"	"19"	"31"	"136"	"260"	"281"	"3"	"4"	"45"	"100"	"4"	"2"	"0"	"297"	"14"	"0"	"83"	"303"	"148"	"242"	"93"	"15"	"2"	"0"	"283"	"684"	"12"	"826"	"143"	"770"	"11264"	"1076"	"1410"	"1115"	"361"	"46"	"776"	"1100"	"35"	"397"	"181"	"12"	"30"	"0"	"225"	"0"	"7"	"0"	"0"	"60"	"0"	"93"	"0"	"1"	"21"	"7"	"0"	"0"	"26"	"3"	"79"	"15"	"19"	"1"	"62"	"0"	"86"	"18"	"0"	"113"	"0"	"0"	"5"	"0"	"237"	"107"	"194"	"190"	"485"	"482"	"1425"	"0"	"0"	"14"	"15"	"30"	"38"	"6"	"0"	"0"	"59"	"0"	"0"	"7"	"62"	"0"	"3"	"0"	"13"	"34"	"0"	"50"	"10"	"95"	"19"	"10"	"160"	"0"	"2"	"0"	"4"	"0"	"18"	"98"	"11"	"1"	"168"	"75"	"11"	"779"	"82"	"188"	"39"	"221"	"11"	"0"	"0"	"0"	"133"	"161"	"28"	"20"	"0"	"20"	"42"	"11"	"1285"	"55"	"4"	"9"	"15"	"62"	"0"	"40"	"82"	"0"	"0"	"15"	"25"	"5"	"5"	"0"	"3"	"0"	"3"	"2"	"10"	"11"	"0"	"0"	"0"	"21"	"66"	"17758"	"56"	"61"	"12"	"0"	"87"	"24"	"104"	"12"	"100"	"52"	"29"	"0"	"195"	"3"	"303"	"0"	"1"	"0"	"0"	"7"	"10"	"4072"	"14"	"324"	"4"	"889"	"75"	"9"	"36"	"248"	"1"	"15"	"17"	"0"	"23"	"0"	"9"	"21"	"127"	"4"	"0"	"8"	"17"	"0"	"767"	"971"	"634"	"19"	"505"	"438"	"183"	"68"	"33"	"28"	"14"	"54"	"1345"	"17"	"70"	"31"	"97"	"26"	"323"	"741"	"438"	"245"	"174"	"0"	"8"	"0"	"0"	"0"	"10"	"0"	"162"	"595"	"2636"	"22"	"0"	"45"	"75"	"100"	"46"	"55"	"72"	"77"	"4"	"0"	"0"	"614"	"42"	"0"	"164"	"406"	"240"	"232"	"13"	"85"	"1488"	"20"	"13"	"137"	"1"	"29"	"0"	"53"	"53"	"27"	"0"	"0"	"0"	"40"	"14"	"9"	"0"	"20"	"15"	"17"	"96"	"29"	"12"	"12"	"3"	"5"	"34"	"48"	"1274"	"245"	"1291"	"193"	"64"	"160"	"1"	"0"	"4"	"6"	"6"	"0"	"22"	"8"	"131"	"7"	"14"	"1590"	"6"	"164"	"353"	"49"	"672"	"129"	"3"	"19"	"273"	"76"	"6"	"51"	"172"	"101"	"82"	"52"	"76"	"586"	"69"	"98"	"224"	"171"	"80"	"510"	"35"	"1003"	"203"	"40"	"1435"	"123"	"83"	"59"	"236"	"29"	"147"	"2"	"0"	"0"	"359"	"114"	"62"	"0"	"149"	"5377"	"543"	"0"	"5"	"0"	"0"	"0"	"1"	"0"	"2201"	"6"	"32"	"212"	"140"	"36"	"55"	"1316"	"211"	"231"	"113"	"504"	"701"	"0"	"0"	"185"	"173"	"12"	"27"	"21"	"0"	"841"	"24"	"56"	"68"	"47"	"332"	"334"	"393"	"56"	"558"	"0"	"1109"	"0"	"0"	"131"	"729"	"39"	"12"	"470"	"194"	"1183"	"0"	"0"	"32"	"16"	"0"	"52"	"172"	"3"	"58"	"64"	"187"	"201"	"0"	"414"	"22"	"2745"	"621"	"321"	"17"	"234"	"673"	"69"	"243"	"1156"	"73"	"25"	"344"	"317"	"106"	"395"	"18"	"189"	"22"	"89"	"111"	"80"	"267"	"4"	"28"	"247"	"24"	"208"	"16"	"443"	"541"	"92"	"96"	"7"	"0"	"23"	"520"	"543"	"376"	"7329"	"89"	"62"	"228"	"56"	"56"	"25"	"46"	"7"	"99"	"1335"	"62"	"0"	"74"	"66"	"117"	"316"	"330"	"16"	"35"	"39"	"62"	"515"	"4"	"0"	"12"	"170"	"266"	"176"	"58"	"121"	"330"	"795"	"620"	"0"	"72"	"88"	"206"	"278"	"7"	"8"	"206"	"2965"	"292"	"698"	"76"	"55"	"748"	"108"	"271"	"247"	"320"	"6"	"3"	"666"	"165"	"390"	"346"	"52"	"22"	"1118"	"71"	"188"	"93"	"200"	"57"	"35"	"426"	"117"	"3654"	"59"	"352"	"409"	"55"	"14"	"2382"	"402"	"433"	"880"	"4"	"37"	"518"	"67"	"218"	"23"	"107"	"263"	"7"	"243"	"450"	"18"	"5"	"56"	"64"	"82"	"167"	"0"	"133"	"78"	"53"	"0"	"66"	"455"	"221"	"298"	"47"	"360"	"167"	"156"	"13"	"3"	"22"	"14"	"112"	"145"	"68"	"34"	"356"	"13"	"48"	"507"	"228"	"164"	"59"	"66"	"492"	"13"	"0"	"127"	"277"	"712"	"104"	"5"	"226"	"5"	"38"	"104"	"462"	"170"	"34"	"398"	"516"	"840"	"616"	"91"	"23"	"680"	"285"	"35"	"647"	"0"	"203"	"664"	"45"	"33"	"380"	"0"	"29"	"175"	"51"	"103"	"0"	"390"	"63"	"197"	"2647"	"315"	"38"	"75"	"0"	"142"	"48"	"51"	"188"	"1385"	"646"	"42"	"550"	"0"	"450"	"322"	"92"	"0"	"0"	"18"	"47"	"255"	"29"	"125"	"228"	"0"	"2"	"240"	"14"	"68"	"133"	"45"	"0"	"354"	"18"	"138"	"101"	"244"	"213"	"2198"	"231"	"102"	"16"	"2879"	"121"	"2"	"38"	"507"	"110"	"288"	"50"	"70"	"42"	"0"	"187"	"188"	"49"	"0"	"945"	"1330"	"60"	"30"	"220"	"0"	"0"	"0"	"1212"	"14"	"417"	"0"	"583"	"13459"	"4299"	"251"	"58"	"0"	"8"	"1310"	"87"	"250"	"14"	"542"	"149"	"152"	"64"	"527"	"0"	"155"	"113"	"64"	"60"	"218"	"115"	"531"	"908"	"119"	"913"	"305"	"1066"	"29"	"72"	"168"	"200"	"503"	"158"	"5"	"18"	"217"	"26"	"173"	"78"	"1164"	"485"	"227"	"419"	"96"	"117"	"77"	"80"	"42"	"103"	"31"	"667"	"257"	"134"	"14"	"167"	"22"	"45"	"55"	"4"	"0"	"0"	"659"	"13"	"294"	"98"	"37"	"1224"	"43"	"0"	"604"	"69"	"42"	"124"	"89"	"517"	"0"	"12"	"21"	"57"	"39"	"8"	"22"	"68"	"79"	"32"	"224"	"43"	"129"	"14"	"117"	"99"	"69"	"170"	"2"	"109"	"866"	"545"	"11"	"62"	"21"	"293"	"23"	"724"	"30"	"1442"	"26"	"90"	"33"	"139"	"729"	"737"	"433"	"2277"	"1044"	"190"	"0"	"0"	"10"	"0"	"2"	"75"	"66"	"16"	"0"	"1"	"90"	"4"	"0"	"268"	"0"	"31"	"9"	"6"	"0"	"0"	"0"	"0"	"0"	"9"	"0"	"37"	"2"	"0"	"445"	"6"	"4"	"0"	"0"	"9"	"0"	"0"	"0"	"0"	"0"	"15"	"8"	"44"	"12"	"17"	"0"	"7"	"0"	"10"	"25"	"0"	"0"	"0"	"0"	"0"	"0"	"3"	"10"	"0"	"0"	"5"	"13"	"412"	"0"	"13"	"10"	"10"	"75"	"0"	"50"	"12"	"52"	"0"	"0"	"5"	"2"	"5"	"58"	"62"	"5"	"6"	"4"	"27"	"36"	"0"	"17"	"7"	"51"	"0"	"0"	"7"	"1198"	"1225"	"0"	"0"	"1797"	"2198"	"353"	"25"	"205"	"53"	"367"	"16"	"30"	"48"	"23"	"16"	"0"	"41"	"0"	"13"	"0"	"88"	"0"	"49"	"37"	"14"	"17"	"90"	"50"	"3"	"3"	"79"	"476"	"45"	"10"	"1"	"0"	"0"	"3"	"0"	"0"	"0"	"6"	"349"	"16"	"15"	"1"	"109"	"0"	"13"	"99"	"68"	"121"	"510"	"0"	"23"	"3"	"14"	"259"	"2"	"0"	"1"	"3"	"10"	"2"	"42"	"200"	"46"	"33"	"8"	"7"	"239"	"640"	"12"	"0"	"0"	"122"	"41"	"0"	"0"	"0"	"90"	"1260"	"268"	"387"	"29"	"0"	"96"	"368"	"25"	"67"	"39"	"21"	"276"	"4"	"0"	"50"	"26"	"0"	"14"	"0"	"249"	"5"	"3"	"3"	"4"	"0"	"139"	"69"	"47"	"36"	"9"	"11"	"34"	"0"	"10"	"26"	"5"	"452"	"1"	"750"	"126"	"780"	"342"	"163"	"59"	"7"	"311"	"0"	"7"	"187"	"32"	"0"	"303"	"203"	"1323"	"8"	"46"	"10"	"544"	"229"	"0"	"526"	"177"	"1369"	"39"	"251"	"0"	"117"	"973"	"45"	"24"	"604"	"209"	"172"	"123"	"164"	"57"	"46"	"105"	"2997"	"593"	"402"	"59"	"0"	"91"	"12"	"0"	"12"	"8"	"0"	"2"	"0"	"28"	"6"	"390"	"4"	"43"	"77"	"20"	"1234"	"15"	"134"	"801"	"5380"	"187"	"42"	"234"	"72"	"30"	"0"	"0"	"1076"	"22"	"16"	"23"	"24"	"52"	"75"	"3"	"19"	"9"	"19"	"0"	"5"	"231"	"10"	"96"	"14"	"48"	"0"	"0"	"880"	"77"	"0"	"0"	"0"	"0"	"0"	"0"	"23"	"17"	"25"	"8"	"24"	"7"	"0"	"10"	"4"	"0"	"0"	"7"	"19"	"0"	"0"	"6"	"0"	"101"	"0"	"3"	"640"	"81"	"4"	"0"	"12"	"15"	"3"	"9"	"30"	"173"	"0"	"0"	"11"	"65"	"7"	"24"	"15"	"16"	"8"	"0"	"3"	"2"	"0"	"0"	"340"	"59"	"2"	"5"	"4"	"0"	"0"	"206"	"6"	"6"	"4"	"8"	"0"	"12"	"56"	"9"	"22"	"16"	"0"	"0"	"4"	"0"	"0"	"25"	"5"	"2"	"0"	"0"	"35"	"8"	"0"	"0"	"6826"	"1371"	"578"	"413"	"351"	"517"	"1788"	"0"	"0"	"17"	"269"	"109"	"0"	"20"	"63"	"0"	"8"	"38"	"12"	"0"	"62"	"29"	"6"	"11"	"0"	"11"	"5"	"11"	"0"	"181"	"122"	"0"	"0"	"55"	"0"	"0"	"0"	"8"	"106"	"0"	"11"	"25"	"1095"	"292"	"61"	"150"	"11"	"5"	"6"	"70"	"30"	"23"	"0"	"1"	"7"	"4"	"655"	"413"	"0"	"0"	"7"	"0"	"0"	"0"	"186"	"389"	"6"	"3"	"0"	"83"	"0"	"0"	"0"	"0"	"11"	"0"	"67"	"1025"	"107"	"9616"	"0"	"0"	"21"	"3"	"2"	"3"	"28"	"4"	"21"	"87"	"1454"	"21"	"30"	"19"	"199"	"0"	"2"	"8"	"1"	"1"	"5"	"2"	"38"	"0"	"18"	"0"	"25"	"104"	"0"	"33"	"31"	"3"	"6"	"9"	"0"	"15"	"389"	"36"	"116"	"31"	"175"	"398"	"0"	"2"	"9"	"3"	"12"	"0"	"0"	"53"	"0"	"267"	"118"	"1"	"0"	"40"	"0"	"63"	"0"	"0"	"14"	"0"	"41"	"0"	"2"	"1"	"0"	"42"	"0"	"12"	"8"	"0"	"2"	"8"	"3"	"6"	"0"	"0"	"4"	"0"	"0"	"693"	"278"	"21"	"0"	"7"	"73"	"19"	"0"	"22"	"13"	"0"	"5"	"4"	"0"	"10"	"1"	"0"	"0"	"5"	"4"	"10"	"0"	"16"	"0"	"6"	"8"	"3"	"0"	"0"	"5"	"59"	"4"	"0"	"1954"	"256"	"0"	"81"	"0"	"0"	"15"	"1"	"0"	"0"	"0"	"0"	"151"	"270"	"6"	"32"	"0"	"5"	"0"	"822"	"0"	"15"	"0"	"7"	"27"	"0"	"0"	"0"	"0"	"0"	"10"	"0"	"0"	"278"	"11"	"8"	"2"	"4"	"0"	"295"	"0"	"0"	"662"	"628"	"214"	"66"	"201"	"1"	"0"	"14"	"10"	"91"	"15"	"0"	"319"	"6"	"0"	"0"	"0"	"5"	"0"	"0"	"0"	"0"	"54"	"278"	"0"	"0"	"4"	"25"	"5"	"21"	"42"	"0"	"15"	"1112"	"50"	"4"	"164"	"0"	"0"	"5"	"113"	"0"	"5"	"2"	"0"	"50"	"7"	"27"	"3"	"0"	"60"	"7"	"0"	"1"	"7"	"0"	"4"	"0"	"6"	"0"	"2"	"0"	"0"	"10"	"4"	"868"	"0"	"10"	"16"	"82"	"2"	"324"	"16"	"14"	"0"	"0"	"0"	"218"	"171"	"9"	"12"	"39"	"92"	"0"	"208"	"4"	"0"	"420"	"9"	"0"	"1"	"0"	"47"	"0"	"0"	"15"	"21"	"1"	"12"	"23"	"0"	"6"	"9"	"0"	"30"	"0"	"7"	"6"	"0"	"0"	"7"	"8"	"0"	"4"	"0"	"0"	"340"	"3"	"133"	"447"	"234"	"26"	"270"	"91"	"206"	"5"	"36"	"119"	"983"	"473"	"190"	"549"	"23"	"0"	"0"	"4"	"0"	"4"	"4"	"0"	"20"	"0"	"11"	"21"	"0"	"60"	"1"	"71"	"558"	"3441"	"17848"	"47"	"46"	"388"	"309"	"466"	"159"	"305"	"127"	"225"	"276"	"0"	"433"	"9173"	"185"	"2"	"10"	"0"	"0"	"0"	"0"	"54"	"3"	"1"	"0"	"5"	"25"	"0"	"1"	"0"	"0"	"0"	"0"	"9"	"0"	"0"	"0"	"23"	"119"	"5"	"0"	"0"	"7"	"0"	"23"	"55"	"10"	"802"	"0"	"12"	"23"	"0"	"46"	"45"	"0"	"17"	"0"	"0"	"100"	"6"	"1"	"9"	"0"	"26"	"5"	"6"	"0"	"4"	"28"	"104"	"8"	"53"	"11"	"11"	"27"	"2"	"4"	"0"	"14"	"10"	"23"	"0"	"1"	"0"	"4"	"1030"	"8"	"10"	"4"	"0"	"0"	"1"	"24"	"0"	"0"	"6"	"2"	"9"	"3"	"10"	"45"	"11"	"8"	"0"	"0"	"1154"	"0"	"0"	"0"	"2"	"1"	"1183"	"25"	"4"	"10"	"548"	"1098"	"0"	"3"	"27"	"2"	"18"	"9"	"0"	"15"	"0"	"98"	"0"	"0"	"938"	"249"	"0"	"134"	"0"	"0"	"4"	"17"	"82"	"10"	"10"	"6"	"0"	"26"	"85"	"113"	"419"	"0"	"70"	"15"	"0"	"0"	"3"	"9"	"83"	"57"	"4"	"0"	"0"	"31"	"33"	"1"	"67"	"0"	"141"	"0"	"125"	"110"	"293"	"62"	"6"	"0"	"6"	"17"	"17"	"0"	"8"	"161"	"592"	"75"	"754"	"3"	"0"	"0"	"0"	"0"	"0"	"5"	"0"	"6"	"2"	"1"	"1"	"0"	"0"	"22"	"8"	"435"	"5"	"0"	"0"	"18"	"0"	"0"	"0"	"10"	"0"	"0"	"0"	"3"	"0"	"0"	"0"	"13"	"5"	"10"	"0"	"0"	"16"	"3"	"20"	"55"	"9"	"0"	"0"	"9"	"0"	"17"	"7"	"0"	"0"	"0"	"61"	"19"	"30"	"0"	"6"	"37"	"5"	"0"	"0"	"0"	"49"	"2"	"13"	"0"	"10"	"8"	"4"	"0"	"0"	"1"	"0"	"0"	"4"	"0"	"4"	"0"	"0"	"10"	"0"	"36"	"27"	"0"	"3"	"0"	"0"	"11"	"2"	"74"	"0"	"4"	"0"	"2"	"2235"	"24"	"0"	"0"	"0"	"3"	"0"	"3"	"0"	"0"	"0"	"0"	"7"	"43"	"0"	"0"	"2"	"1"	"0"	"4"	"1"	"11"	"11"	"0"	"3"	"3"	"6"	"0"	"0"	"7"	"0"	"6"	"0"	"1"	"4"	"0"	"0"	"2"	"5"	"10"	"6"	"58"	"548"	"169"	"57"	"0"	"5"	"4"	"2"	"0"	"0"	"21"	"4"	"0"	"0"	"0"	"0"	"18"	"0"	"0"	"37"	"5"	"3"	"9"	"12"	"0"	"4"	"0"	"0"	"0"	"5"	"15"	"2"	"0"	"0"	"0"	"16"	"0"	"0"	"0"	"2"	"21"	"6"	"0"	"17"	"27"	"0"	"3"	"0"	"0"	"0"	"0"	"0"	"34"	"0"	"0"	"2"	"0"	"0"	"0"	"0"	"0"	"3"	"7"	"0"	"0"	"0"	"0"	"6"	"88"	"6"	"4"	"65"	"17"	"6"	"10"	"0"	"0"	"0"	"0"	"10"	"15"	"8"	"0"	"0"	"0"	"4"	"2"	"2"	"6"	"0"	"0"	"2"	"1"	"24"	"5"	"13"	"18"	"15"	"6"	"3"	"0"	"0"	"0"	"0"	"28"	"0"	"0"	"6"	"0"	"0"	"0"	"2"	"42"	"0"	"3"	"8"	"1"	"2"	"9"	"11"	"14"	"0"	"17"	"5"	"3"	"0"	"17"	"0"	"2"	"0"	"0"	"0"	"6"	"0"	"3"	"0"	"3"	"0"	"0"	"0"	"0"	"0"	"0"	"0"	"7"	"11"	"819"	"9"	"0"	"0"	"0"	"0"	"8"	"0"	"4"	"0"	"0"	"0"	"11"	"0"	"0"	"1"	"0"	"0"	"0"	"0"	"32"	"10"	"95"	"0"	"1"	"4"	"30"	"6"	"4"	"0"	"23"	"104"	"0"	"11"	"0"	"1"	"5"	"0"	"43"	"0"	"0"	"2"	"0"	"0"	"308"	"3190"	"2"	"4"	"0"	"2"	"0"	"1"	"1311"	"0"	"1707"	"5"	"0"	"0"	"22"	"39"	"0"	"0"	"5"	"0"	"4"	"1187"	"0"	"56"	"0"	"0"	"0"	"0"	"0"	"15"	"0"	"12"	"1"	"49"	"0"	"3"	"0"	"0"	"0"	"0"	"6"	"5"	"38"	"6"	"5"	"4"	"6"	"0"	"14"	"0"	"1"	"0"	"8"	"0"	"0"	"196"	"493"	"0"	"0"	"0"	"17"	"13"	"4"	"15"	"0"	"0"	"15"	"155"	"1132"	"0"	"36"	"7"	"0"	"24"	"8"	"50"	"38"	"6"	"24"	"619"	"0"	"122"	"0"	"5"	"9"	"80"	"83"	"0"	"39"	"0"	"0"	"31"	"0"	"8"	"0"	"0"	"0"	"44"	"0"	"1"	"0"	"8"	"0"	"0"	"0"	"8"	"8"	"0"	"0"	"8"	"0"	"0"	"0"	"0"	"6"	"8"	"0"	"33"	"0"	"0"	"0"	"3"	"0"	"0"	"0"	"132"	"6"	"0"	"0"	"24"	"0"	"0"	"5"	"47"	"9"	"0"	"0"	"0"	"3"	"0"	"0"	"50"	"30"	"74"	"0"	"0"	"0"	"0"	"0"	"0"	"9"	"9"	"43"	"21"	"118"	"0"	"9"	"1"	"30"	"42"	"0"	"0"	"0"	"0"	"7"	"0"	"4"	"0"	"0"	"11"	"0"	"18"	"0"	"0"	"0"	"36"	"5"	"0"	"1"	"0"	"0"	"0"	"49"	"16"	"5"	"5"	"15"	"87"	"0"	"2"	"0"	"0"	"265"	"0"	"0"	"0"	"1"	"0"	"0"	"0"	"364"	"72"	"4"	"0"	"0"	"29"	"2"	"7"	"0"	"0"	"0"	"17"	"2"	"14"	"27"	"0"	"0"	"0"	"19"	"0"	"0"	"0"	"8"	"8"	"0"	"36"	"102"	"3"	"3"	"0"	"0"	"163"	"6"	"15"	"0"	"2"	"0"	"0"	"0"	"282"	"25"	"140"	"3"	"158"	"0"	"76"	"534"	"7"	"0"	"0"	"17"	"0"	"13"	"0"	"0"	"8"	"61"	"2"	"17"	"19"	"8"	"7"	"0"	"4"	"0"	"0"	"0"	"0"	"1"	"0"	"13"	"11"	"274"	"1648"	"1164"	"0"	"0"	"75"	"12"	"54"	"141"	"163"	"6"	"65"	"10"	"2"	"5"	"0"	"42"	"8"	"210"	"23"	"23"	"0"	"0"	"1059"	"98"	"595"	"12"	"0"	"107"	"0"	"3746"	"0"	"0"	"171"	"360"	"0"	"49"	"435"	"0"	"0"	"0"	"0"	"85"	"2669"	"49"	"2"	"42"	"0"	"44"	"113"	"193"	"0"	"3"	"3"	"596"	"266"	"44"	"474"	"0"	"0"	"0"	"325"	"42"	"2"	"0"	"0"	"3"	"3"	"0"	"13"	"2"	"9794"	"0"	"0"	"0"	"0"	"0"	"0"	"9"	"9"	"0"	"15"	"0"	"0"	"0"	"5"	"3"	"5"	"0"	"0"	"12"	"0"	"0"	"0"	"0"	"0"	"0"	"0"	"9"	"0"	"0"	"8"	"55"	"1"	"0"	"2"	"0"	"0"	"3"	"0"	"141"	"60"	"55"	"47"	"109"	"85"	"193"	"46"	"43"	"0"	"15"	"2"	"0"	"7"	"2"	"0"	"10"	"16"	"12"	"0"	"0"	"6"	"0"	"3"	"6"	"0"	"12"	"0"	"0"	"5046"	"0"	"37"	"1"	"0"	"0"	"13"	"0"	"0"	"2"	"46"	"138"	"16"	"266"	"2013"	"97"	"133"	"10"	"14"	"39"	"49"	"0"	"16"	"3"	"3"	"0"	"38"	"0"	"0"	"0"	"0"	"0"	"0"	"0"	"0"	"0"	"7"	"0"	"16"	"8"	"3"	"3"	"6"	"20"	"1"	"36"	"683"	"127"	"366"	"5"	"4"	"1"	"158"	"0"	"33"	"11"	"0"	"46"	"0"	"0"	"0"	"0"	"5"	"8"	"4"	"3"	"32"	"11"	"40"	"0"	"33"	"28"	"6"	"0"	"0"	"0"	"0"	"4"	"0"	"0"	"1"	"620"	"0"	"0"	"0"	"24"	"0"	"5"	"3"	"15"	"5"	"0"	"2"	"0"	"0"	"46"	"0"	"22"	"6"	"15"	"1"	"7"	"0"	"14"	"15"	"0"	"2"	"0"	"5"	"0"	"4"	"0"	"8"	"2"	"2"	"0"	"11"	"0"	"0"	"0"	"35"	"0"	"0"	"0"	"0"	"0"	"0"	"148"	"0"	"0"	"3"	"0"	"0"	"0"	"0"	"0"	"0"	"0"	"0"	"0"	"9"	"3"	"5"	"0"	"5"	"0"	"0"	"6"	"13"	"0"	"0"	"0"	"17"	"3"	"7"	"0"	"0"	"0"	"0"	"0"	"0"	"12"	"0"	"56"	"0"	"12"	"0"	"0"	"0"	"12"	"0"	"0"	"0"	"0"	"5"	"0"	"8"	"5"	"0"	"25"	"0"	"31"	"0"	"0"	"0"	"0"	"0"	"0"	"0"	"0"	"5"	"0"	"4"	"93"	"152"	"558"	"0"	"0"	"60"	"0"	"0"	"4"	"7"	"0"	"0"	"11"	"0"	"0"	"6"	"25"	"11"	"1"	"0"	"0"	"15"	"3"	"4"	"0"	"0"	"6"	"0"	"0"	"0"	"0"	"0"	"0"	"2"	"0"	"0"	"18"	"6"	"0"	"0"	"54"	"6"	"2"	"0"	"4"	"4"	"14"	"10"	"0"	"5"	"8"	"1"	"0"	"0"	"0"	"57"	"37"	"24"	"19"	"0"	"0"	"9"	"19"	"22"	"0"	"0"	"0"	"0"	"0"	"0"	"0"	"0"	"0"	"467"	"1149"	"0"	"0"	"47"	"0"	"0"	"0"	"1"	"2"	"0"	"0"	"0"	"0"	"0"	"0"	"0"	"1"	"0"	"11"	"1"	"0"	"0"	"7"	"0"	"0"	"1"	"5"	"13"	"0"	"4"	"0"	"1232"	"0"	"0"	"0"	"0"	"4"	"5"	"5"	"0"	"0"	"0"	"6"	"0"	"0"	"21"	"0"	"3"	"0"	"0"	"17"	"0"	"0"	"0"	"0"	"0"	"2"	"5"	"0"	"0"	"0"	"30"	"2"	"0"	"3"	"1"	"0"	"3"	"0"	"0"	"13"	"0"	"0"	"0"	"11"	"4"	"12"	"15"	"1"	"0"	"1"	"0"	"0"	"0"	"0"	"5"	"0"	"0"	"10"	"13"	"9"	"0"	"0"	"0"	"0"	"0"	"0"	"8"	"8"	"6"	"0"	"10"	"9"	"27"	"0"	"3"	"0"	"6"	"33"	"8"	"0"	"113"	"0"	"0"	"0"	"3"	"9"	"13"	"6"	"10"	"29"	"3"	"0"	"3"	"7"	"2"	"1"	"2"	"0"	"9"	"8"	"0"	"0"	"0"	"0"	"0"	"1"	"21"	"12"	"0"	"0"	"69"	"6"	"4"	"0"	"0"	"0"	"5"	"0"	"0"	"0"	"3"	"17"	"0"	"0"	"0"	"0"	"3"	"9"	"0"	"29"	"0"	"0"	"0"	"2"	"0"	"0"	"0"	"16"	"0"	"0"	"1"	"27"	"0"	"0"	"0"	"0"	"1"	"0"	"0"	"3"	"0"	"0"	"0"	"0"	"0"	"0"	"11"	"0"	"3"	"3"	"38"	"0"	"0"	"0"	"0"	"0"	"0"	"5"	"0"	"0"	"0"	"6"	"0"	"0"	"0"	"4"	"0"	"0"	"0"	"0"	"0"	"2"	"0"	"0"	"4"	"0"	"0"	"8"	"2"	"17"	"0"	"0"	"30"	"0"	"4"	"0"	"2660"	"202"	"4"	"0"	"0"	"16"	"0"	"0"	"0"	"24"	"0"	"3"	"0"	"0"	"8"	"0"	"16"	"19"	"3"	"18"	"0"	"0"	"0"	"0"	"0"	"0"	"0"	"0"	"3"	"0"	"0"	"2"	"6"	"0"	"0"	"0"	"1"	"29"	"5"	"0"	"0"	"7"	"0"	"0"	"3"	"0"	"0"	"0"	"1"	"4"	"0"	"0"	"4"	"0"	"0"	"0"	"7"	"0"	"0"	"0"	"3"	"0"	"0"	"2"	"8"	"8"	"0"	"0"	"8"	"2"	"9"	"5"	"331"	"981"	"515"	"1123"	"93"	"18"	"149"	"190"	"700"	"246"	"263"	"60"	"1576"	"576"	"434"	"1066"	"271"	"2286"	"1085"	"238"	"13"	"62"	"1673"	"0"	"9"	"6"	"0"	"0"	"0"	"8"	"40"	"22"	"19"	"95"	"157"	"788"	"3"	"0"	"6"	"0"	"2"	"8"	"0"	"0"	"0"	"5"	"16"	"0"	"0"	"0"	"31"	"14"	"0"	"76"	"0"	"0"	"3"	"6"	"19"	"2"	"7"	"6"	"4"	"18"	"0"	"27"	"5"	"4"	"0"	"0"	"8"	"0"	"10"	"0"	"0"	"6"	"157"	"405"	"199"	"5"	"0"	"22"	"0"	"0"	"5"	"8"	"0"	"37"	"0"	"9"	"83"	"6"	"19"	"1"	"0"	"267"	"27"	"0"	"0"	"3"	"0"	"0"	"12"	"0"	"0"	"0"	"15"	"20"	"5"	"10"	"0"	"0"	"13"	"0"	"3"	"0"	"3"	"0"	"0"	"0"	"0"	"4"	"2"	"0"	"0"	"14"	"20"	"8"	"15"	"7"	"0"	"0"	"5"	"0"	"7"	"0"	"0"	"6"	"5"	"0"	"1"	"0"	"2"	"2"	"6"	"7"	"1"	"0"	"0"	"0"	"0"	"127"	"0"	"0"	"0"	"0"	"0"	"0"	"5"	"3"	"6"	"0"	"0"	"0"	"0"	"0"	"0"	"0"	"0"	"0"	"18"	"0"	"11"	"0"	"13"	"18"	"30"	"0"	"18"	"10"	"17"	"5"	"54"	"2"	"5"	"0"	"0"	"11"	"0"	"1"	"3"	"30"	"4"	"10"	"0"	"32"	"9"	"2"	"4"	"1"	"0"	"0"	"4"	"0"	"2"	"7"	"0"	"6"	"0"	"0"	"0"	"23"	"15"	"0"	"50"	"12"	"17"	"16"	"15"	"4"	"7"	"0"	"45"	"0"	"2"	"37"	"0"	"5"	"0"	"0"	"32"	"13"	"10"	"623"	"0"	"4"	"11"	"0"	"3"	"1"	"4"	"6"	"400"	"74"	"4"	"2"	"0"	"0"	"17"	"11"	"28"	"19"	"6"	"0"	"12"	"3"	"0"	"0"	"0"	"1"	"0"	"0"	"0"	"0"	"0"	"2221"	"13854"	"2"	"3"	"16"	"0"	"0"	"16"	"1"	"9"	"5"	"0"	"0"	"0"	"0"	"4"	"5"	"0"	"0"	"0"	"0"	"9"	"3"	"6"	"0"	"7"	"1"	"0"	"5"	"7"	"0"	"25"	"0"	"7"	"0"	"6"	"0"	"0"	"0"	"0"	"0"	"0"	"5"	"0"	"0"	"5"	"0"	"124"	"0"	"50"	"46"	"8"	"27"	"5"	"2"	"20"	"6"	"0"	"0"	"305"	"497"	"50"	"0"	"84"	"997"	"31"	"8"	"0"	"7"	"3"	"0"	"38"	"4"	"0"	"0"	"20"	"0"	"0"	"0"	"5"	"6"	"0"	"0"	"0"	"10"	"17"	"19"	"0"	"9"	"463"	"18"	"167"	"0"	"2"	"609"	"371"	"195"	"0"	"0"	"0"	"0"	"0"	"0"	"0"	"0"	"0"	"0"	"0"	"0"	"0"	"0"	"0"	"5"	"0"	"0"	"0"	"0"	"991"	"1168"	"90"	"0"	"0"	"0"	"0"	"5"	"0"	"0"	"5"	"4"	"0"	"11"	"0"	"0"	"0"	"0"	"9"	"0"	"0"	"0"	"1"	"0"	"4"	"0"	"4"	"0"	"3"	"1"	"11"	"9"	"0"	"0"	"10"	"4"	"8"	"0"	"0"	"0"	"0"	"0"	"15"	"2"	"1"	"6"	"2"	"0"	"0"	"0"	"0"	"229"	"3"	"0"	"645"	"419"	"668"	"37"	"285"	"0"	"2"	"0"	"0"	"3"	"6"	"13"	"0"	"0"	"4"	"10"	"23"	"0"	"0"	"4"	"226"	"102"	"19329"	"138"	"34"	"417"	"3"	"10"	"0"	"137"	"0"	"89"	"0"	"0"	"104"	"194"	"2"	"7098"	"17"	"0"	"12"	"1"	"32"	"655"	"68"	"3"	"22"	"73"	"204"	"115"	"23"	"606"	"321"	"1207"	"678"	"105"	"470"	"320"	"963"	"8"	"756"	"3"	"265"	"601"	"0"	"531"	"8"	"599"	"335"	"1835"	"21"	"67"	"3269"	"1415"	"18"	"1471"	"20"	"0"	"134"	"30"	"17"	"530"	"1813"	"9"	"191"	"0"	"175"	"22"	"200"	"498"	"236"	"15"	"1065"	"0"	"0"	"248"	"3"	"251"	"151"	"0"	"2303"	"7"	"27063"	"27"	"67"	"1264"	"120"	"6"	"169"	"947"	"121"	"103"	"109"	"237"	"935"	"1290"	"0"	"0"	"0"	"0"	"0"	"0"	"0"	"10"	"1"	"9"	"0"	"0"	"228"	"47"	"330"	"31"	"119"	"121"	"284"	"16"	"763"	"97"	"0"	"978"	"912"	"1965"	"1903"	"310"	"9"	"0"	"0"	"822"	"1143"	"2222"	"2249"	"1788"	"2766"	"58"	"1209"	"120"	"867"	"43"	"317"	"0"	"0"	"55"	"732"	"4"	"39"	"5"	"0"	"0"	"0"	"0"	"34"	"12"	"0"	"6"	"0"	"0"	"0"	"0"	"0"	"1646"	"208"	"132"	"92"	"95"	"323"	"47"	"0"	"1590"	"609"	"394"	"2344"	"0"	"182"	"3785"	"249"	"0"	"0"	"0"	"0"	"0"	"0"	"0"	"0"	"0"	"0"	"4"	"0"	"0"	"4795"	"475"	"38"	"221"	"2858"	"247"	"54"	"29"	"650"	"901"	"3321"	"177"	"124"	"310"	"0"	"0"	"3"	"0"	"9"	"0"	"0"	"0"	"0"	"0"	"0"	"49"	"0"	"0"	"0"	"0"	"0"	"0"	"0"	"0"	"337"	"1086"	"790"	"515"	"390"	"45"	"12"	"0"	"0"	"0"	"0"	"0"	"22"	"0"	"69"	"440"	"51"	"3105"	"535"	"347"	"645"	"168"	"5"	"101"	"50"	"620"	"46"	"40"	"47"	"6"	"266"	"534"	"326"	"24"	"0"	"31"	"4"	"485"	"742"	"374"	"63"	"10"	"550"	"815"	"346"	"47"	"40"	"41"	"0"	"97"	"244"	"71"	"0"	"23"	"397"	"368"	"70"	"863"	"47"	"50"	"211"	"218"	"160"	"107"	"51"	"15"	"71"	"70"	"50"	"47"	"253"	"43"	"153"	"118"	"465"	"446"	"0"	"4"	"4089"	"290"	"35"	"488"	"40"	"1111"	"62"	"395"	"0"	"27"	"171"	"71"	"766"	"131"	"688"	"249"	"354"	"0"	"0"	"40"	"34"	"242"	"109"	"112"	"664"	"69"	"168"	"121"	"94"	"334"	"650"	"1"	"15"	"9"	"0"	"6"	"90"	"94"	"57"	"300"	"12"	"6"	"0"	"2"	"0"	"1"	"29"	"282"	"55"	"0"	"21"	"22"	"1196"	"3"	"95"	"164"	"306"	"121"	"351"	"94"	"24"	"2"	"41"	"10"	"116"	"1220"	"125"	"5"	"105"	"110"	"7"	"153"	"134"	"292"	"113"	"760"	"398"	"31"	"203"	"166"	"36"	"664"	"857"	"313"	"1334"	"244"	"84"	"333"	"475"	"82"	"212"	"1"	"125"	"564"	"32"	"347"	"435"	"150"	"69"	"29"	"1088"	"179"	"67"	"97"	"68"	"261"	"396"	"29"	"121"	"586"	"75"	"0"	"0"	"0"	"0"	"0"	"124"	"42"	"20"	"192"	"80"	"28"	"14"	"71"	"9"	"3511"	"269"	"616"	"2261"	"2"	"0"	"16"	"44"	"247"	"0"	"0"	"273"	"184"	"0"	"659"	"40"	"1743"	"21"	"84"	"11"	"553"	"0"	"0"	"114"	"880"	"3"	"219"	"239"	"2773"	"286"	"4"	"0"	"8"	"13"	"736"	"15"	"9"	"192"	"20"	"50"	"256"	"710"	"1196"	"0"	"13"	"11"	"309"	"9"	"19"	"501"	"185"	"0"	"149"	"85"	"1213"	"500"	"0"	"21"	"149"	"671"	"1155"	"7"	"29"	"191"	"41"	"1038"	"68"	"200"	"1965"	"45"	"3"	"615"	"61"	"271"	"500"	"1010"	"2"	"82"	"381"	"0"	"58"	"370"	"34"	"422"	"508"	"248"	"9"	"20"	"148"	"127"	"91"	"8"	"168"	"45"	"99"	"357"	"45"	"5"	"91"	"519"	"77"	"209"	"136"	"185"	"57"	"56"	"32"	"594"	"784"	"40"	"0"	"0"	"5"	"2"	"101"	"25"	"184"	"48"	"3"	"409"	"928"	"450"	"76"	"101"	"1216"	"93"	"19"	"329"	"67"	"47"	"83"	"2184"	"0"	"381"	"415"	"0"	"0"	"0"	"0"	"0"	"0"	"24"	"153"	"6"	"97"	"0"	"41"	"151"	"0"	"0"	"21"	"8"	"2"	"18"	"0"	"5"	"60"	"385"	"413"	"7"	"275"	"94"	"6"	"440"	"121"	"0"	"0"	"84"	"1362"	"36"	"214"	"136"	"0"	"0"	"41"	"30"	"106"	"0"	"271"	"0"	"84"	"334"	"235"	"384"	"131"	"97"	"134"	"123"	"178"	"48"	"102"	"159"	"132"	"350"	"23"	"562"	"26"	"242"	"39"	"16"	"10"	"11"	"25"	"18"	"26"	"0"	"365"	"98"	"653"	"325"	"160"	"426"	"62"	"6122"	"859"	"1488"	"187"	"69"	"30"	"79"	"159"	"501"	"434"	"435"	"812"	"297"	"168"	"18"	"185"	"148"	"446"	"33"	"185"	"157"	"126"	"99"	"0"	"2178"	"55"	"8"	"1128"	"3"	"0"	"1063"	"332"	"641"	"173"	"265"	"2476"	"87"	"76"	"58"	"78"	"466"	"261"	"6"	"155"	"64"	"40"	"31"	"14"	"147"	"243"	"129"	"494"	"680"	"0"	"30"	"136"	"367"	"192"	"18"	"0"	"319"	"399"	"51"	"0"	"767"	"159"	"29"	"0"	"23"	"65"	"855"	"60"	"34"	"92"	"19"	"63"	"31"	"754"	"30"	"26"	"386"	"0"	"2"	"73"	"62"	"1141"	"370"	"295"	"5"	"79"	"137"	"142"	"281"	"0"	"0"	"4054"	"7"	"86"	"629"	"168"	"114"	"42"	"8"	"689"	"2363"	"818"	"712"	"61"	"0"	"125"	"0"	"141"	"55"	"1632"	"28"	"112"	"264"	"7"	"0"	"82"	"365"	"0"	"959"	"8"	"3"	"27"	"149"	"713"	"32"	"70"	"0"	"359"	"0"	"94"	"20"	"630"	"965"	"12"	"28"	"52"	"80"	"32"	"202"	"151"	"142"	"80"	"97"	"208"	"329"	"429"	"32"	"306"	"32"	"7"	"15"	"4"	"119"	"157"	"65"	"0"	"16"	"7"	"83"	"107"	"0"	"24"	"246"	"127"	"149"	"20"	"43"	"0"	"110"	"69"	"157"	"94"	"305"	"0"	"93"	"1"	"11"	"343"	"64"	"98"	"63"	"972"	"0"	"22"	"0"	"1338"	"100"	"246"	"675"	"615"	"462"	"0"	"0"	"1"	"11"	"136"	"3"	"792"	"1353"	"43"	"0"	"118"	"97"	"17"	"108"	"646"	"20"	"38"	"15"	"22"	"56"	"86"	"931"	"37"	"56"	"128"	"728"	"94"	"324"	"127"	"7"	"1274"	"468"	"52"	"214"	"122"	"87"	"76"	"84"	"143"	"284"	"22"	"549"	"375"	"0"	"0"	"0"	"0"	"0"	"0"	"0"	"0"	"0"	"0"	"0"	"18"	"0"	"0"	"0"	"0"	"0"	"80"	"0"	"5"	"24"	"0"	"51"	"53"	"17"	"38"	"4"	"0"	"3"	"9"	"0"	"94"	"15"	"22"	"34"	"47"	"1795"	"126"	"34"	"147"	"331"	"33"	"440"	"9"	"191"	"143"	"229"	"328"	"108"	"13"	"0"	"96"	"7"	"292"	"1500"	"853"	"250"	"490"	"709"	"7"	"73"	"17"	"0"	"175"	"2480"	"48"	"75"	"88"	"13"	"0"	"0"	"28"	"207"	"311"	"364"	"62"	"221"	"19"	"1014"	"75"	"40"	"463"	"61"	"119"	"14"	"360"	"68"	"211"	"39"	"37"	"2723"	"152"	"5"	"262"	"85"	"0"	"120"	"20"	"51"	"347"	"608"	"247"	"177"	"202"	"105"	"7"	"5"	"311"	"89"	"34"	"995"	"474"	"200"	"187"	"2"	"449"	"70"	"19"	"8"	"26"	"185"	"364"	"1233"	"11"	"125"	"311"	"344"	"23"	"23"	"77"	"75"	"12"	"156"	"55"	"68"	"73"	"534"	"61"	"1449"	"135"	"26"	"1135"	"1758"	"187"	"47"	"1305"	"205"	"2"	"51"	"41"	"420"	"442"	"54"	"951"	"10"	"392"	"308"	"657"	"107"	"1077"	"123"	"103"	"257"	"109"	"202"	"182"	"395"	"83"	"28"	"45"	"0"	"0"	"683"	"171"	"375"	"161"	"68"	"27"	"18"	"55"	"75"	"241"	"93"	"30"	"133"	"1430"	"88"	"374"	"64"	"0"	"3"	"296"	"310"	"68"	"182"	"25"	"561"	"345"	"222"	"197"	"48"	"122"	"247"	"2556"	"120"	"106"	"702"	"554"	"0"	"2"	"0"	"222"	"105"	"73"	"150"	"156"	"38"	"88"	"19"	"19"	"146"	"0"	"1646"	"50"	"14"	"62"	"141"	"3"	"26"	"203"	"41"	"34"	"426"	"191"	"317"	"503"	"242"	"86"	"184"	"24"	"33"	"166"	"173"	"2"	"524"	"53"	"81"	"289"	"0"	"62"	"0"	"1091"	"0"	"0"	"0"	"0"	"2"	"164"	"2207"	"37"	"4"	"381"	"755"	"0"	"10"	"39"	"370"	"34"	"4"	"92"	"4"	"225"	"18"	"34"	"543"	"155"	"6"	"45"	"36"	"174"	"399"	"232"	"349"	"27"	"199"	"37"	"13"	"128"	"45"	"141"	"47"	"13"	"229"	"26"	"421"	"0"	"37"	"284"	"113"	"541"	"95"	"19"	"353"	"157"	"24"	"148"	"29"	"0"	"0"	"0"	"82"	"8"	"91"	"335"	"60"	"69"	"38"	"23"	"243"	"166"	"4"	"191"	"31"	"297"	"17"	"0"	"90"	"69"	"2943"	"14"	"14"	"6"	"1989"	"955"	"512"	"26"	"88"	"39"	"82"	"152"	"0"	"0"	"6"	"135"	"14"	"0"	"43"	"66"	"0"	"3"	"283"	"159"	"46"	"0"	"224"	"195"	"80"	"622"	"145"	"345"	"35"	"354"	"835"	"527"	"65"	"171"	"198"	"3"	"11"	"21"	"22"	"269"	"6"	"121"	"32"	"9"	"97"	"23"	"23"	"318"	"1752"	"920"	"184"	"41"	"209"	"52"	"614"	"97"	"116"	"10"	"209"	"0"	"19"	"417"	"4"	"190"	"4"	"227"	"10249"	"0"	"14"	"55"	"21"	"218"	"239"	"333"	"66"	"27"	"38"	"89"	"269"	"136"	"71"	"43"	"346"	"174"	"20"	"221"	"115"	"43"	"22"	"35"	"2"	"392"	"326"	"1003"	"612"	"84"	"7"	"38"	"812"	"6"	"56"	"61"	"1309"	"286"	"581"	"85"	"451"	"1515"	"567"	"67"	"0"	"316"	"18"	"95"	"306"	"75"	"98"	"91"	"22"	"26"	"47"	"1"	"439"	"172"	"37"	"67"	"1071"	"58"	"10"	"447"	"28"	"16"	"30"	"167"	"276"	"91"	"102"	"378"	"1376"	"50"	"41"	"147"	"41"	"31"	"85"	"184"	"88"	"238"	"33"	"1536"	"3"	"246"	"286"	"3"	"6"	"2"	"35"	"392"	"48"	"516"	"1136"	"10"	"75"	"77"	"27"	"31"	"342"	"288"	"0"	"39"	"0"	"3"	"0"	"8"	"321"	"5"	"54"	"0"	"6"	"93"	"19"	"132"	"13"	"590"	"70"	"352"	"85"	"366"	"156"	"649"	"268"	"557"	"486"	"323"	"0"	"981"	"49"	"89"	"428"	"90"	"696"	"409"	"0"	"10"	"706"	"14"	"68"	"113"	"181"	"1906"	"261"	"74"	"116"	"12"	"100"	"13"	"5"	"35"	"1230"	"91"	"237"	"122"	"45"	"104"	"71"	"58"	"1375"	"418"	"0"	"66"	"78"	"198"	"140"	"567"	"37"	"369"	"22"	"180"	"109"	"827"	"198"	"9"	"5"	"222"	"31"	"3"	"21"	"558"	"0"	"0"	"141"	"46"	"197"	"24"	"63"	"33"	"81"	"29"	"28"	"279"	"424"	"47"	"121"	"67"	"38"	"173"	"95"	"613"	"186"	"24"	"40"	"1849"	"9"	"20"	"365"	"344"	"28"	"126"	"0"	"29"	"179"	"15"	"7"	"25"	"1"	"172"	"448"	"0"	"2316"	"75"	"36"	"204"	"83"	"385"	"0"	"193"	"19"	"615"	"409"	"14"	"530"	"788"	"117"	"26"	"42"	"63"	"239"	"302"	"103"	"48"	"1000"	"144"	"0"	"111"	"132"	"104"	"173"	"87"	"0"	"2"	"294"	"99"	"9"	"11"	"2"	"61"	"74"	"20"	"84"	"207"	"43"	"0"	"0"	"732"	"492"	"106"	"0"	"855"	"66"	"66"	"5"	"33"	"1256"	"2216"	"59"	"47"	"120"	"624"	"805"	"47"	"207"	"53"	"27"	"341"	"70"	"157"	"9"	"107"	"0"	"0"	"1"	"96"	"38"	"22"	"41"	"916"	"131"	"8"	"254"	"37"	"228"	"31"	"71"	"69"	"6"	"7"	"1013"	"149"	"627"	"325"	"0"	"35"	"391"	"67"	"752"	"340"	"0"	"175"	"75"	"311"	"227"	"31"	"5"	"353"	"0"	"761"	"37"	"324"	"107"	"2123"	"78"	"153"	"517"	"736"	"0"	"34"	"38"	"209"	"3062"	"0"	"1"	"10"	"26"	"0"	"0"	"176"	"0"	"217"	"219"	"498"	"947"	"147"	"0"	"2773"	"71"	"21"	"21"	"75"	"287"	"51"	"2"	"3"	"100"	"980"	"355"	"32"	"34"	"3"	"176"	"1"	"570"	"156"	"3"	"10"	"553"	"271"	"454"	"8"	"67"	"52"	"242"	"245"	"317"	"1225"	"335"	"251"	"500"	"90"	"108"	"604"	"82"	"40"	"1463"	"650"	"54"	"23"	"135"	"51"	"203"	"71"	"532"	"409"	"136"	"431"	"12"	"94"	"46"	"16"	"1"	"141"	"0"	"0"	"85"	"147"	"86"	"14"	"0"	"0"	"0"	"0"	"0"	"72"	"0"	"95"	"68"	"448"	"116"	"55"	"0"	"67"	"412"	"0"	"23"	"127"	"13"	"555"	"206"	"299"	"8"	"97"	"124"	"17"	"0"	"0"	"9"	"19"	"34"	"1024"	"30"	"284"	"135"	"15"	"884"	"41"	"451"	"0"	"101"	"73"	"2"	"0"	"0"	"0"	"46"	"0"	"0"	"0"	"6"	"13"	"0"	"17"	"0"	"33"	"0"	"9"	"0"	"0"	"3"	"75"	"2"	"57"	"11"	"705"	"27"	"14"	"18"	"5"	"0"	"15"	"401"	"13"	"113"	"26"	"256"	"24"	"310"	"25"	"63"	"149"	"50"	"384"	"367"	"971"	"8"	"291"	"235"	"174"	"33"	"60"	"280"	"126"	"0"	"495"	"239"	"561"	"58"	"141"	"392"	"171"	"0"	"0"	"0"	"0"	"0"	"83"	"28"	"96"	"55"	"61"	"0"	"0"	"0"	"0"	"0"	"0"	"181"	"74"	"677"	"155"	"382"	"125"	"2"	"366"	"118"	"219"	"53"	"17"	"57"	"0"	"550"	"207"	"36"	"0"	"0"	"0"	"0"	"75"	"145"	"151"	"392"	"326"	"10"	"169"	"30"	"108"	"139"	"380"	"63"	"52"	"250"	"78"	"37"	"108"	"10"	"128"	"355"	"19"	"83"	"4"	"4"	"3"	"10"	"11"	"0"	"0"	"270"	"36"	"35"	"0"	"0"	"23"	"207"	"106"	"0"	"724"	"657"	"301"	"150"	"167"	"100"	"841"	"1102"	"9"	"63"	"353"	"449"	"18"	"6"	"196"	"168"	"6"	"15"	"0"	"79"	"26"	"2429"	"46"	"0"	"749"	"0"	"119"	"831"	"81"	"592"	"881"	"8"	"0"	"48"	"263"	"78"	"30"	"34"	"0"	"2"	"97"	"0"	"229"	"589"	"957"	"0"	"0"	"12"	"1258"	"288"	"771"	"75"	"34"	"0"	"14"	"51"	"26"	"86"	"0"	"46"	"60"	"133"	"275"	"136"	"0"	"137"	"144"	"262"	"34"	"130"	"736"	"69"	"11"	"0"	"0"	"0"	"0"	"1"	"390"	"0"	"1167"	"157"	"173"	"2356"	"4"	"0"	"5"	"7"	"0"	"137"	"1853"	"1"	"3"	"24"	"9"	"27"	"133"	"4"	"163"	"31"	"30"	"351"	"254"	"3"	"1442"	"271"	"2"	"399"	"397"	"0"	"22"	"234"	"25"	"163"	"3351"	"98"	"46"	"76"	"299"	"293"	"0"	"236"	"21"	"267"	"34"	"97"	"0"	"197"	"23"	"223"	"6"	"42"	"119"	"13"	"101"	"148"	"273"	"15"	"269"	"233"	"1880"	"67"	"640"	"69"	"38"	"26"	"200"	"757"	"44"	"446"	"643"	"181"	"151"	"16"	"33"	"5"	"555"	"30"	"48"	"37"	"128"	"75"	"557"	"184"	"113"	"16"	"3"	"24"	"274"	"11"	"0"	"281"	"139"	"639"	"6"	"34"	"285"	"119"	"125"	"41"	"60"	"21"	"11"	"248"	"291"	"25"	"804"	"624"	"1431"	"41"	"91"	"153"	"7"	"165"	"85"	"58"	"389"	"24"	"44"	"24"	"819"	"764"	"99"	"2"	"2045"	"121"	"84"	"94"	"1615"	"338"	"6"	"5"	"161"	"49"	"236"	"8"	"0"	"0"	"326"	"9"	"102"	"102"	"8"	"104"	"701"	"42"	"121"	"83"	"14"	"0"	"0"	"0"	"281"	"8"	"163"	"243"	"262"	"47"	"698"	"30"	"0"	"15"	"70"	"697"	"110"	"42"	"0"	"0"	"0"	"0"	"4"	"221"	"0"	"36"	"42"	"582"	"71"	"36"	"109"	"100"	"25"	"95"	"129"	"0"	"68"	"70"	"98"	"178"	"5"	"66"	"11"	"344"	"32"	"295"	"218"	"2"	"2"	"0"	"18"	"289"	"0"	"0"	"0"	"0"	"0"	"237"	"12"	"34"	"6"	"312"	"1654"	"59"	"102"	"34"	"434"	"97"	"763"	"334"	"204"	"81"	"248"	"156"	"12"	"767"	"49"	"0"	"0"	"1"	"0"	"15"	"2"	"1228"	"117"	"26"	"67"	"6"	"101"	"58"	"5"	"6"	"235"	"76"	"117"	"5"	"0"	"311"	"479"	"1593"	"47"	"0"	"4"	"37"	"2147"	"880"	"106"	"23"	"13"	"20"	"94"	"125"	"939"	"108"	"103"	"12892"	"367"	"20"	"104"	"172"	"297"	"111"	"0"	"2250"	"12"	"52"	"475"	"3532"	"73"	"346"	"169"	"71"	"69"	"622"	"211"	"5223"	"6140"	"801"	"514"	"272"	"0"	"0"	"96"	"402"	"0"	"36"	"2"	"1"	"41"	"36"	"442"	"61"	"21"	"14"	"620"	"0"	"107"	"29"	"555"	"197"	"490"	"96"	"58"	"48"	"9"	"298"	"136"	"281"	"336"	"158"	"17"	"336"	"3"	"0"	"16"	"0"	"0"	"739"	"190"	"50"	"218"	"167"	"35"	"799"	"56"	"732"	"732"	"890"	"2064"	"55"	"58"	"939"	"11"	"239"	"191"	"675"	"556"	"1037"	"2"	"212"	"4"	"280"	"202"	"611"	"21"	"54"	"57"	"0"	"4"	"53"	"30"	"816"	"112"	"385"	"172"	"179"	"427"	"135"	"177"	"232"	"396"	"433"	"22"	"57"	"46"	"542"	"37"	"3"	"125"	"32"	"2492"	"789"	"5962"	"196"	"1300"	"419"	"8"	"543"	"11"	"47"	"240"	"24"	"165"	"135"	"0"	"91"	"79"	"148"	"4"	"153"	"296"	"0"	"100"	"171"	"27"	"57"	"406"	"41"	"357"	"57"	"2745"	"732"	"37"	"5445"	"348"	"8786"	"137"	"413"	"471"	"25"	"97"	"248"	"12"	"0"	"97"	"47"	"40"	"14"	"346"	"69"	"3"	"795"	"1439"	"3"	"57"	"0"	"29"	"0"	"620"	"21"	"2625"	"90"	"73"	"4135"	"7"	"15"	"27"	"1"	"121"	"0"	"7"	"250"	"166"	"12"	"430"	"874"	"39"	"52"	"107"	"287"	"559"	"1773"	"2"	"3"	"117"	"11039"	"4092"	"51"	"44"	"181"	"93"	"79"	"80"	"388"	"13"	"90"	"115"	"17"	"0"	"2692"	"449"	"613"	"733"	"542"	"16"	"602"	"12"	"95"	"214"	"96"	"22"	"69"	"262"	"66"	"7"	"155"	"76"	"9"	"314"	"1311"	"0"	"16"	"102"	"0"	"123"	"11"	"2"	"27"	"240"	"277"	"554"	"30"	"3"	"142"	"26"	"3"	"16"	"58"	"137"	"51"	"27"	"120"	"0"	"0"	"0"	"0"	"0"	"0"	"24"	"49"	"673"	"51"	"26"	"71"	"137"	"231"	"1476"	"0"	"34"	"63"	"1638"	"352"	"95"	"90"	"2102"	"206"	"1011"	"0"	"0"	"571"	"1645"	"63"	"137"	"20"	"57"	"2"	"29"	"563"	"126"	"3"	"27"	"224"	"36"	"10"	"393"	"0"	"0"	"0"	"0"	"36"	"63"	"0"	"74"	"0"	"18"	"95"	"231"	"240"	"718"	"147"	"0"	"13"	"367"	"0"	"171"	"0"	"0"	"10"	"162"	"33"	"422"	"268"	"413"	"1659"	"606"	"407"	"551"	"91"	"71"	"120"	"148"	"247"	"18"	"92"	"45"	"37"	"643"	"83"	"2577"	"0"	"79"	"51"	"20"	"38"	"365"	"21"	"69"	"8"	"12"	"24"	"1801"	"72"	"5"	"0"	"76"	"0"	"0"	"28"	"220"	"95"	"226"	"28"	"711"	"45"	"5140"	"50"	"199"	"246"	"528"	"229"	"1129"	"386"	"210"	"0"	"779"	"68"	"137"	"340"	"213"	"282"	"23"	"8"	"13"	"151"	"32"	"0"	"0"	"0"	"9"	"0"	"0"	"55"	"46"	"399"	"290"	"0"	"12"	"266"	"0"	"308"	"29"	"141"	"9"	"366"	"270"	"98"	"132"	"46"	"683"	"0"	"0"	"0"	"0"	"1"	"1"	"2"	"22"	"68"	"25"	"210"	"38"	"3363"	"0"	"5981"	"161"	"225"	"10"	"311"	"35"	"52"	"93"	"86"	"31"	"0"	"7"	"0"	"0"	"109"	"136"	"17"	"37"	"1873"	"171"	"575"	"157"	"175"	"281"	"55"	"49"	"15"	"77"	"22"	"28"	"361"	"161"	"14"	"3"	"584"	"4"	"2457"	"225"	"161"	"105"	"332"	"0"	"79"	"34"	"8"	"783"	"35"	"68"	"158"	"0"	"1"	"0"	"5424"	"171"	"15"	"61"	"0"	"0"	"897"	"18"	"15"	"394"	"8"	"46"	"511"	"121"	"0"	"320"	"0"	"0"	"297"	"95"	"146"	"50"	"73"	"486"	"1421"	"182"	"136"	"18"	"0"	"8"	"27"	"0"	"110"	"224"	"300"	"183"	"71"	"129"	"1236"	"37"	"70"	"0"	"1"	"2981"	"11407"	"187"	"8"	"71"	"245"	"202"	"371"	"366"	"665"	"273"	"0"	"75"	"230"	"178"	"185"	"280"	"221"	"188"	"109"	"0"	"127"	"160"	"373"	"169"	"43"	"119"	"289"	"75"	"171"	"232"	"107"	"0"	"227"	"0"	"223"	"1808"	"130"	"46"	"786"	"49"	"36"	"959"	"59"	"77"	"77"	"71"	"232"	"64"	"90"	"226"	"608"	"25"	"87"	"1"	"193"	"436"	"75"	"2"	"278"	"14"	"14"	"142"	"100"	"997"	"17"	"1228"	"5"	"177"	"230"	"40"	"1788"	"533"	"12"	"9"	"5"	"1172"	"163"	"154"	"97"	"194"	"150"	"53"	"147"	"16"	"156"	"43"	"286"	"46"	"691"	"41"	"0"	"117"	"169"	"147"	"37"	"1435"	"275"	"5"	"43"	"41"	"38"	"57"	"109"	"25"	"81"	"47"	"163"	"56"	"25"	"119"	"39"	"78"	"38"	"77"	"0"	"98"	"102"	"65"	"31"	"290"	"0"	"35"	"1560"	"0"	"2602"	"40"	"935"	"89"	"230"	"0"	"82"	"258"	"45"	"1"	"101"	"283"	"12"	"11"	"2638"	"88"	"141"	"69"	"835"	"3145"	"65"	"24"	"96"	"227"	"154"	"515"	"34"	"198"	"328"	"584"	"8"	"378"	"39"	"0"	"72"	"2"	"4"	"4"	"12"	"28"	"7"	"66"	"733"	"76"	"700"	"8"	"70"	"0"	"26"	"19"	"54"	"2"	"5487"	"0"	"6"	"7"	"123"	"84"	"510"	"0"	"0"	"43"	"616"	"38"	"41"	"101"	"69"	"141"	"472"	"120"	"104"	"646"	"171"	"113"	"19"	"173"	"135"	"0"	"0"	"135"	"199"	"0"	"49"	"34"	"1039"	"814"	"415"	"80"	"84"	"1200"	"124"	"139"	"404"	"78"	"33"	"83"	"13"	"131"	"175"	"39"	"589"	"2466"	"5"	"81"	"2031"	"207"	"132"	"106"	"62"	"128"	"30"	"21"	"291"	"97"	"27"	"448"	"49"	"1030"	"82"	"29"	"0"	"0"	"0"	"19"	"227"	"138"	"66"	"0"	"197"	"51"	"0"	"32"	"509"	"68"	"1226"	"70"	"50"	"69"	"316"	"15"	"648"	"58"	"48"	"1063"	"44"	"385"	"87"	"73"	"264"	"1"	"571"	"24"	"1086"	"574"	"63"	"170"	"134"	"52"	"0"	"258"	"77"	"215"	"9"	"0"	"128"	"1"	"317"	"66"	"92"	"362"	"0"	"1457"	"8"	"210"	"861"	"106"	"866"	"18"	"113"	"710"	"0"	"0"	"1"	"0"	"312"	"59"	"180"	"1139"	"0"	"203"	"330"	"211"	"30"	"0"	"0"	"425"	"0"	"444"	"76"	"0"	"97"	"149"	"811"	"119"	"187"	"512"	"9"	"948"	"111"	"0"	"0"	"20"	"291"	"116"	"234"	"1"	"0"	"0"	"0"	"4"	"86"	"162"	"19"	"10"	"0"	"0"	"5"	"216"	"34"	"233"	"46"	"0"	"276"	"15"	"224"	"272"	"15"	"153"	"0"	"0"	"35"	"22"	"28"	"21"	"2573"	"355"	"290"	"1477"	"92"	"2263"	"0"	"107"	"79"	"68"	"25"	"135"	"851"	"168"	"5"	"4"	"0"	"0"	"0"	"21"	"776"	"41"	"250"	"187"	"451"	"105"	"376"	"259"	"120"	"106"	"93"	"145"	"118"	"7"	"584"	"436"	"12"	"158"	"57"	"22"	"36"	"0"	"207"	"268"	"10"	"481"	"0"	"282"	"72"	"56"	"437"	"147"	"43"	"116"	"1304"	"56"	"292"	"1065"	"96"	"2313"	"76"	"61"	"172"	"853"	"7"	"139"	"7"	"40"	"39"	"316"	"238"	"18"	"36"
```
