## Supplementary material for "Viruses in laboratory *Drosophila* and their impact on host gene expression": Zip File S1: Count_Matrix_PRJNA258012_Yanzhu.txt (part 46 of 62)

```
"SAMN02982434"	"155"	"1"	"742"	"0"	"2"	"0"	"27"	"1"	"141"	"25"	"29"	"49"	"1892"	"230"	"76"	"44"	"1121"	"8"	"4"	"0"	"0"	"0"	"0"	"2"	"8"	"134"	"28"	"52"	"829"	"106"	"10"	"90330"	"22"	"20"	"77"	"15"	"1378"	"166"	"51"	"100"	"312"	"63"	"343"	"78"	"1209"	"54"	"150"	"45"	"2"	"169"	"230"	"198"	"2596"	"1"	"1"	"667"	"3118"	"114"	"37"	"280"	"9"	"40"	"648"	"36"	"128"	"348"	"12"	"7"	"52"	"136"	"941"	"60"	"189"	"64"	"62"	"7"	"101"	"579"	"64"	"63"	"49"	"137"	"49"	"1"	"167"	"138"	"14"	"0"	"2"	"10"	"1"	"0"	"2"	"57"	"119"	"273"	"101"	"60"	"0"	"626"	"875"	"249"	"613"	"202"	"476"	"194"	"5"	"266"	"91"	"43"	"311"	"25"	"678"	"18"	"6"	"1"	"351"	"85"	"50"	"9"	"385"	"340"	"113"	"219"	"4"	"13"	"66"	"86"	"56"	"53"	"498"	"5331"	"0"	"14"	"18"	"76"	"2"	"159"	"63"	"30"	"404"	"86"	"94"	"113"	"78"	"570"	"268"	"111"	"86"	"4"	"65"	"31"	"422"	"17"	"156"	"125"	"254"	"7"	"2636"	"231"	"104"	"29"	"98"	"214"	"227"	"101"	"90"	"62"	"332"	"135"	"357"	"95"	"13"	"51"	"485"	"1162"	"890"	"1179"	"857"	"406"	"0"	"0"	"88"	"70"	"53"	"0"	"289"	"1"	"454"	"150"	"2"	"47"	"179"	"217"	"129"	"1299"	"30"	"139"	"1"	"386"	"1001"	"316"	"129"	"103"	"63"	"61"	"37"	"611"	"399"	"147"	"97"	"0"	"5"	"400"	"124"	"163"	"99"	"180"	"189"	"105"	"817"	"44"	"108"	"37"	"507"	"38"	"707"	"82"	"131"	"59"	"59"	"17"	"4"	"0"	"2124"	"279"	"28"	"103"	"98"	"97"	"17"	"8"	"41"	"30"	"73"	"92"	"315"	"94"	"119"	"229"	"113"	"172"	"113"	"338"	"0"	"167"	"3"	"144"	"251"	"1983"	"0"	"1"	"79"	"135"	"198"	"742"	"174"	"0"	"111"	"87"	"2"	"1"	"0"	"0"	"0"	"9"	"156"	"53"	"2"	"8"	"3"	"2"	"1"	"0"	"1"	"3"	"90"	"124"	"1"	"51"	"0"	"28"	"0"	"3"	"2"	"44"	"182"	"49"	"3"	"4"	"554"	"258"	"106"	"13"	"35"	"135"	"121"	"132"	"0"	"0"	"651"	"5"	"20"	"11"	"23"	"1212"	"0"	"91"	"897"	"123"	"7093"	"34"	"31"	"747"	"22"	"908"	"73"	"7"	"85"	"710"	"150"	"3"	"326"	"30"	"31"	"51"	"349"	"147"	"279"	"316"	"2"	"7"	"0"	"546"	"61"	"86"	"78"	"105"	"63"	"283"	"214"	"67"	"10"	"27"	"0"	"983"	"318"	"13"	"302"	"281"	"0"	"1674"	"1474"	"584"	"20"	"72"	"289"	"5"	"185"	"393"	"324"	"55"	"145"	"551"	"74"	"157"	"0"	"125"	"90"	"134"	"57"	"927"	"39"	"130"	"18"	"2307"	"159"	"708"	"402"	"715"	"90"	"108"	"501"	"454"	"182"	"841"	"54"	"1"	"77"	"53"	"635"	"51"	"2"	"101"	"411"	"68"	"180"	"2716"	"0"	"89"	"65"	"6"	"34"	"36"	"455"	"62"	"361"	"0"	"125"	"453"	"0"	"126"	"243"	"608"	"114"	"124"	"700"	"512"	"102"	"157"	"4"	"0"	"288"	"367"	"44"	"285"	"296"	"385"	"95"	"116"	"54"	"131"	"2"	"104"	"47"	"71"	"30"	"25"	"17"	"244"	"84"	"283"	"84"	"196"	"80"	"122"	"138"	"589"	"11"	"65"	"0"	"9"	"4"	"228"	"74"	"728"	"62"	"217"	"25"	"46"	"1"	"52"	"134"	"100"	"552"	"71"	"18"	"159"	"63"	"108"	"139"	"135"	"0"	"95"	"352"	"97"	"5545"	"21"	"111"	"12"	"204"	"762"	"78"	"389"	"135"	"836"	"85"	"0"	"656"	"44"	"395"	"70"	"1156"	"32"	"34"	"32"	"7"	"979"	"19"	"593"	"244"	"7"	"50"	"4595"	"9"	"10"	"320"	"106"	"61"	"206"	"101"	"146"	"338"	"211"	"72"	"34"	"5"	"20"	"45"	"28"	"263"	"33"	"636"	"441"	"602"	"566"	"281"	"68"	"5"	"504"	"14"	"1336"	"363"	"18"	"299"	"198"	"17"	"279"	"73"	"820"	"48"	"335"	"80"	"69"	"198"	"249"	"1372"	"49"	"463"	"536"	"256"	"262"	"1"	"208"	"134"	"82"	"93"	"38"	"33"	"242"	"2"	"309"	"90"	"667"	"2"	"542"	"2004"	"1061"	"99"	"109"	"4"	"15"	"0"	"386"	"32"	"123"	"103"	"633"	"34"	"81"	"63"	"1282"	"1337"	"49"	"174"	"8"	"72"	"82"	"2"	"95"	"74"	"342"	"31"	"772"	"62"	"269"	"186"	"41"	"551"	"157"	"315"	"65"	"74"	"29"	"35"	"295"	"104"	"438"	"14"	"102"	"16"	"227"	"27"	"802"	"259"	"356"	"148"	"228"	"0"	"75"	"27"	"11"	"400"	"77"	"214"	"136"	"99"	"128"	"18"	"142"	"155"	"77"	"70"	"25"	"3"	"41"	"74"	"273"	"0"	"18"	"56"	"89"	"900"	"1506"	"102"	"179"	"378"	"234"	"80"	"21"	"344"	"289"	"63"	"49"	"80"	"810"	"126"	"94"	"47"	"893"	"300"	"640"	"1000"	"52"	"499"	"149"	"0"	"21"	"73"	"144"	"4711"	"787"	"347"	"55"	"327"	"49"	"197"	"55"	"528"	"536"	"1"	"603"	"395"	"97"	"622"	"247"	"163"	"96"	"1"	"1324"	"404"	"231"	"194"	"560"	"5"	"24"	"90"	"148"	"92"	"1"	"23"	"673"	"76"	"5"	"0"	"235"	"585"	"2689"	"301"	"35"	"214"	"117"	"1267"	"1110"	"162"	"326"	"239"	"60"	"2"	"0"	"8"	"0"	"23"	"41"	"48"	"2971"	"0"	"1140"	"116"	"27"	"92"	"0"	"5"	"37"	"0"	"0"	"1"	"242"	"29"	"233"	"5"	"354"	"90"	"50"	"54"	"168"	"0"	"22"	"350"	"2274"	"10413"	"30"	"83"	"4389"	"319"	"22"	"80"	"304"	"624"	"31"	"3"	"115"	"821"	"1355"	"255"	"525"	"5"	"271"	"13"	"87"	"23"	"168"	"790"	"113"	"40"	"366"	"178"	"261"	"217"	"15"	"139"	"0"	"4"	"0"	"1"	"32"	"66"	"469"	"109"	"1356"	"285"	"76"	"136"	"53"	"6"	"440"	"0"	"0"	"1"	"24"	"282"	"30"	"28"	"0"	"20"	"205"	"83"	"5"	"24"	"58"	"250"	"109"	"242"	"1321"	"5"	"223"	"445"	"14"	"0"	"0"	"4"	"123"	"30"	"0"	"3"	"43"	"17"	"17"	"0"	"15"	"30"	"3"	"5"	"3"	"0"	"25"	"0"	"9"	"3"	"0"	"0"	"0"	"9"	"0"	"2"	"2"	"0"	"5"	"19"	"6"	"101"	"1"	"269"	"4"	"200"	"1043"	"660"	"28"	"197"	"102"	"285"	"908"	"323"	"8"	"30"	"0"	"3060"	"109"	"199"	"237"	"334"	"132"	"89"	"126"	"248"	"250"	"27"	"1469"	"80"	"135"	"384"	"513"	"25"	"223"	"392"	"26"	"170"	"4325"	"61"	"130"	"268"	"119"	"91"	"123"	"532"	"21"	"78"	"244"	"132"	"240"	"1"	"101"	"27"	"556"	"220"	"293"	"463"	"133"	"442"	"99"	"23"	"219"	"132"	"788"	"142"	"34"	"551"	"534"	"95"	"681"	"247"	"57"	"1586"	"346"	"61"	"10"	"179"	"144"	"341"	"10"	"109"	"282"	"0"	"345"	"84"	"123"	"90"	"384"	"420"	"126"	"4878"	"167"	"68"	"1748"	"642"	"220"	"798"	"174"	"308"	"79"	"125"	"76"	"721"	"165"	"15"	"376"	"833"	"1"	"193"	"250"	"15"	"39"	"123"	"113"	"146"	"7"	"17"	"495"	"215"	"11"	"492"	"131"	"173"	"715"	"50"	"508"	"110"	"64"	"84"	"191"	"843"	"713"	"115"	"57"	"48"	"289"	"245"	"16"	"462"	"223"	"104"	"38"	"128"	"4494"	"1302"	"2"	"1343"	"118"	"151"	"85"	"34"	"13"	"501"	"518"	"397"	"586"	"196"	"1149"	"3"	"4"	"5"	"2"	"64"	"47"	"12"	"233"	"90"	"24"	"21"	"418"	"648"	"172"	"146"	"465"	"442"	"294"	"386"	"22"	"48"	"1021"	"67"	"319"	"442"	"1974"	"0"	"23"	"34"	"55"	"78"	"337"	"912"	"701"	"31"	"41"	"24"	"224"	"382"	"166"	"773"	"24"	"259"	"396"	"0"	"30"	"298"	"300"	"66"	"49"	"38"	"570"	"91"	"5"	"143"	"65"	"1114"	"2694"	"45"	"24"	"33"	"628"	"271"	"219"	"3"	"225"	"52"	"23"	"291"	"242"	"188"	"2"	"19"	"179"	"107"	"13"	"2"	"476"	"90"	"44"	"3562"	"436"	"42"	"2127"	"422"	"23"	"4453"	"65"	"11"	"3492"	"481"	"42"	"329"	"60"	"118"	"76"	"929"	"209"	"65"	"11"	"12"	"272"	"7353"	"537"	"58"	"4"	"46"	"129"	"66"	"84"	"218"	"315"	"108"	"184"	"442"	"1460"	"0"	"257"	"1031"	"25"	"206"	"27"	"22"	"137"	"1435"	"5"	"385"	"9"	"143"	"25"	"0"	"66"	"639"	"2478"	"14"	"12"	"0"	"27"	"14"	"72"	"4863"	"0"	"23"	"6"	"58"	"18"	"273"	"674"	"193"	"119"	"120"	"58"	"43"	"332"	"182"	"41"	"567"	"177"	"12"	"363"	"149"	"155"	"0"	"532"	"209"	"884"	"403"	"639"	"401"	"55"	"435"	"1607"	"60"	"312"	"4"	"426"	"167"	"485"	"1038"	"536"	"10"	"8"	"259"	"37"	"28"	"78"	"1310"	"0"	"0"	"38"	"44"	"15"	"526"	"0"	"89"	"53"	"119"	"184"	"126"	"2949"	"163"	"12"	"25"	"379"	"247"	"186"	"1451"	"28"	"7"	"47"	"27"	"647"	"349"	"107"	"91"	"4"	"377"	"35"	"218"	"238"	"4157"	"1230"	"1373"	"132"	"10"	"95"	"472"	"1"	"214"	"194"	"14"	"688"	"569"	"168"	"3"	"14"	"24"	"662"	"204"	"580"	"99"	"1"	"2457"	"512"	"211"	"676"	"142"	"79"	"977"	"62"	"778"	"74"	"2"	"4"	"106"	"208"	"57"	"15"	"105"	"135"	"173"	"23"	"123"	"150"	"126"	"153"	"910"	"156"	"70"	"1652"	"720"	"87"	"885"	"490"	"29"	"72"	"74"	"47"	"48"	"6"	"731"	"93"	"558"	"1314"	"110"	"0"	"75"	"126"	"75"	"966"	"75"	"349"	"47"	"39"	"3758"	"1563"	"7"	"65"	"69"	"34"	"2"	"216"	"31"	"36"	"3"	"22"	"202"	"0"	"41"	"5040"	"100"	"248"	"6"	"119"	"106"	"12"	"47"	"56"	"254"	"122"	"0"	"38"	"83"	"26"	"284"	"40"	"66"	"1"	"865"	"295"	"145"	"447"	"24"	"282"	"208"	"1977"	"1993"	"419"	"449"	"332"	"160"	"285"	"139"	"101"	"1215"	"196"	"501"	"424"	"70"	"19"	"19"	"168"	"0"	"286"	"1"	"41"	"445"	"1845"	"87"	"5"	"0"	"590"	"113"	"165"	"2359"	"964"	"105"	"0"	"339"	"0"	"0"	"0"	"76"	"49"	"162"	"102"	"178"	"0"	"204"	"33"	"99"	"96"	"62"	"24"	"401"	"422"	"292"	"49"	"36"	"1411"	"0"	"0"	"1504"	"110"	"150"	"3"	"129"	"136"	"1"	"10"	"543"	"683"	"84"	"0"	"0"	"0"	"72"	"1100"	"170"	"22"	"8"	"624"	"21"	"33"	"151"	"414"	"48"	"40"	"20"	"52"	"0"	"217"	"11"	"161"	"57"	"133"	"141"	"55"	"65"	"23"	"44"	"194"	"146"	"850"	"233"	"75"	"987"	"329"	"146"	"3781"	"103"	"147"	"4"	"147"	"66"	"34"	"0"	"489"	"1209"	"1266"	"37"	"3"	"0"	"9"	"110"	"5"	"457"	"436"	"749"	"0"	"246"	"1093"	"65"	"1639"	"372"	"0"	"6"	"1668"	"675"	"2010"	"989"	"61"	"57"	"0"	"1697"	"59"	"25"	"19"	"351"	"241"	"69"	"28"	"11"	"0"	"1"	"3"	"0"	"25"	"43"	"121"	"1248"	"43"	"426"	"768"	"113"	"22"	"9"	"106"	"133"	"26"	"3480"	"92"	"32"	"461"	"75"	"146"	"653"	"60"	"40"	"124"	"62"	"69"	"426"	"7"	"28"	"278"	"23"	"59"	"3"	"488"	"79"	"18"	"44"	"49"	"572"	"337"	"508"	"337"	"250"	"188"	"120"	"193"	"16"	"933"	"72"	"58"	"119"	"79"	"42"	"260"	"164"	"1022"	"4"	"3173"	"614"	"107"	"40"	"257"	"18"	"182"	"65"	"192"	"39"	"76"	"1459"	"33"	"78"	"3"	"174"	"212"	"84"	"85"	"528"	"42"	"551"	"22"	"358"	"963"	"0"	"71"	"30"	"563"	"391"	"195"	"465"	"164"	"2"	"690"	"5"	"2797"	"0"	"136"	"222"	"252"	"211"	"88"	"33"	"184"	"113"	"130"	"306"	"9354"	"2205"	"1285"	"11"	"179"	"0"	"28"	"71"	"2"	"52"	"260"	"85"	"89"	"160"	"779"	"308"	"87"	"47"	"87"	"285"	"62"	"4"	"0"	"2015"	"1"	"58"	"4"	"198"	"7421"	"38"	"4"	"791"	"0"	"1"	"702"	"0"	"155"	"75"	"96"	"381"	"24"	"2316"	"0"	"1255"	"20"	"30"	"356"	"0"	"2074"	"40"	"21"	"1135"	"54"	"816"	"29"	"1047"	"71"	"105"	"24"	"246"	"1238"	"669"	"84"	"34"	"0"	"119"	"310"	"29"	"208"	"154"	"32"	"158"	"19"	"368"	"4"	"905"	"14"	"97"	"15"	"22"	"207"	"1748"	"18"	"205"	"7"	"99"	"207"	"0"	"75"	"1306"	"419"	"58"	"1419"	"103"	"1009"	"391"	"115"	"168"	"43"	"290"	"1197"	"9"	"171"	"541"	"20"	"1188"	"59"	"4"	"1445"	"403"	"1"	"1"	"0"	"454"	"197"	"72"	"17"	"4"	"1"	"0"	"210"	"107"	"147"	"21"	"108"	"0"	"2"	"1362"	"32"	"7289"	"54"	"268"	"1245"	"145"	"771"	"80"	"2"	"41"	"222"	"21"	"81"	"375"	"59"	"6"	"180"	"258"	"241"	"47"	"50"	"3646"	"48"	"0"	"711"	"409"	"56"	"36"	"225"	"24"	"51"	"372"	"98"	"37"	"929"	"125"	"0"	"43"	"194"	"2"	"40"	"169"	"199"	"169"	"22"	"169"	"106"	"90"	"328"	"294"	"220"	"550"	"7"	"20"	"39"	"261"	"12"	"345"	"2"	"57"	"492"	"33"	"4"	"1041"	"307"	"18"	"298"	"933"	"322"	"1327"	"69"	"112"	"342"	"97"	"97"	"17"	"290"	"1576"	"0"	"31"	"191"	"1"	"0"	"277"	"383"	"822"	"0"	"180"	"21"	"63"	"994"	"205"	"6692"	"265"	"124"	"102"	"539"	"403"	"81"	"320"	"449"	"141"	"67"	"98"	"15"	"25"	"78"	"3"	"0"	"75"	"237"	"57"	"0"	"355"	"4664"	"817"	"23"	"207"	"932"	"57"	"346"	"115"	"55"	"112"	"4"	"92"	"163"	"117"	"2556"	"600"	"102"	"246"	"639"	"60"	"0"	"7"	"1184"	"287"	"3314"	"110"	"342"	"1261"	"2"	"315"	"24"	"96"	"432"	"13"	"929"	"129"	"18"	"357"	"27"	"30"	"295"	"845"	"1830"	"98"	"768"	"4"	"123"	"19"	"15"	"1044"	"1934"	"163"	"29"	"655"	"63"	"7"	"33"	"658"	"31"	"18"	"35"	"434"	"2"	"324"	"299"	"556"	"913"	"46"	"0"	"0"	"12"	"2"	"34"	"358"	"66"	"190"	"825"	"512"	"0"	"132"	"0"	"256"	"4"	"56"	"241"	"0"	"0"	"1"	"134"	"0"	"0"	"0"	"0"	"0"	"4273"	"103"	"406"	"249"	"638"	"390"	"230"	"318"	"133"	"0"	"0"	"50"	"48"	"140"	"100"	"21"	"108"	"134"	"0"	"553"	"98"	"261"	"96"	"0"	"1662"	"202"	"236"	"174"	"22"	"93"	"202"	"154"	"43"	"497"	"0"	"0"	"307"	"40"	"383"	"288"	"69"	"0"	"3"	"89"	"0"	"179"	"55"	"133"	"33"	"38"	"236"	"0"	"450"	"153"	"3"	"0"	"0"	"63"	"179"	"770"	"422"	"1031"	"0"	"422"	"228"	"5"	"284"	"203"	"126"	"50"	"2"	"22"	"1537"	"46"	"30"	"6"	"0"	"329"	"3"	"94"	"78"	"58"	"262"	"208"	"48"	"127"	"87"	"22"	"33"	"23"	"427"	"133"	"56"	"5"	"36"	"449"	"350"	"1103"	"89"	"779"	"189"	"103"	"79"	"146"	"3"	"521"	"385"	"70"	"144"	"432"	"1169"	"0"	"1117"	"200"	"87"	"1590"	"403"	"229"	"25"	"53"	"3"	"90"	"35"	"516"	"90"	"239"	"2"	"2"	"216"	"119"	"338"	"869"	"75"	"6"	"1"	"416"	"55"	"66"	"235"	"510"	"0"	"109"	"304"	"1315"	"526"	"37"	"25"	"57"	"266"	"180"	"789"	"202"	"16"	"283"	"404"	"313"	"0"	"0"	"0"	"0"	"205"	"291"	"713"	"73"	"436"	"2930"	"135"	"478"	"588"	"713"	"67"	"36"	"1042"	"35"	"219"	"37"	"341"	"204"	"250"	"226"	"1301"	"12"	"753"	"249"	"131"	"385"	"7"	"3"	"557"	"212"	"50"	"226"	"181"	"86"	"310"	"3913"	"4749"	"193"	"0"	"357"	"37"	"153"	"8"	"0"	"163"	"61"	"91"	"11"	"1680"	"328"	"12432"	"186"	"554"	"573"	"54"	"106"	"82"	"181"	"100"	"105"	"0"	"95"	"275"	"35"	"1"	"39"	"440"	"0"	"190"	"84"	"20"	"58"	"92"	"145"	"103"	"33"	"32"	"370"	"107"	"249"	"72"	"67"	"38"	"293"	"1404"	"118"	"156"	"153"	"73"	"572"	"389"	"156"	"188"	"28"	"66"	"48"	"68"	"70"	"9"	"7"	"118"	"90"	"116"	"105"	"342"	"169"	"930"	"25"	"29"	"38"	"581"	"328"	"657"	"286"	"125"	"9"	"0"	"29"	"119"	"147"	"86"	"78"	"174"	"587"	"12"	"193"	"390"	"637"	"248"	"166"	"119"	"732"	"159"	"68"	"171"	"62"	"746"	"49"	"333"	"334"	"9"	"113"	"126"	"184"	"551"	"193"	"1069"	"472"	"88"	"475"	"222"	"6"	"223"	"96"	"17"	"9"	"24"	"481"	"90"	"141"	"62"	"59"	"185"	"49"	"0"	"1121"	"0"	"30"	"174"	"159"	"46"	"0"	"29"	"51"	"10"	"70"	"111"	"1141"	"158"	"38"	"45"	"43"	"73"	"29"	"17"	"19"	"0"	"0"	"0"	"1961"	"696"	"938"	"107"	"53"	"164"	"0"	"0"	"12"	"0"	"0"	"0"	"146"	"802"	"488"	"75"	"484"	"138"	"41"	"248"	"254"	"49"	"102"	"153"	"46"	"83"	"88"	"127"	"41"	"214"	"59"	"254"	"1901"	"413"	"584"	"6"	"6"	"172"	"76"	"501"	"410"	"130"	"75"	"403"	"21"	"43"	"32"	"593"	"24"	"280"	"71"	"133"	"585"	"28"	"1062"	"53"	"235"	"388"	"532"	"383"	"211"	"881"	"177"	"45"	"156"	"258"	"42"	"871"	"178"	"40"	"69"	"38"	"47"	"106"	"2112"	"17"	"2"	"452"	"870"	"107"	"88"	"178"	"356"	"0"	"239"	"143"	"33"	"212"	"53"	"6057"	"188"	"59"	"98"	"722"	"114"	"285"	"1"	"141"	"72"	"3"	"2287"	"219"	"13"	"516"	"99"	"32"	"186"	"842"	"219"	"4"	"82"	"488"	"299"	"2100"	"0"	"665"	"4"	"1"	"471"	"1"	"0"	"1663"	"75"	"230"	"255"	"0"	"14"	"217"	"234"	"544"	"434"	"356"	"514"	"258"	"320"	"0"	"39"	"3"	"0"	"102"	"77"	"77"	"0"	"85"	"35"	"66"	"32"	"329"	"582"	"10"	"72"	"129"	"13"	"399"	"0"	"55"	"206"	"64"	"0"	"1619"	"1131"	"690"	"302"	"157"	"310"	"0"	"24"	"105"	"477"	"23"	"473"	"35"	"0"	"69"	"3237"	"3"	"23"	"0"	"0"	"27"	"1554"	"2852"	"829"	"1432"	"156"	"445"	"72"	"9276"	"323"	"506"	"242"	"162"	"64"	"0"	"0"	"0"	"6"	"0"	"0"	"135"	"53"	"634"	"226"	"156"	"178"	"452"	"13"	"23"	"0"	"1"	"2"	"1"	"0"	"17"	"149"	"30"	"456"	"534"	"314"	"125"	"694"	"0"	"0"	"7"	"83"	"280"	"188"	"10"	"2"	"71"	"289"	"660"	"194"	"369"	"411"	"440"	"195"	"411"	"359"	"136"	"86"	"53"	"135"	"398"	"19"	"100"	"8"	"141"	"632"	"18"	"90"	"38"	"853"	"186"	"392"	"93"	"134"	"16"	"8"	"63"	"45"	"35"	"139"	"118"	"133"	"25"	"534"	"181"	"19"	"2"	"139"	"98"	"1641"	"95"	"194"	"19"	"64"	"87"	"136"	"245"	"30"	"0"	"0"	"0"	"0"	"0"	"0"	"115"	"469"	"8"	"174"	"68"	"234"	"841"	"648"	"34"	"0"	"23"	"0"	"22"	"59"	"40"	"117"	"86"	"0"	"61"	"54"	"206"	"2010"	"153"	"224"	"2"	"0"	"80"	"59"	"1078"	"79"	"68"	"93"	"1"	"22"	"234"	"157"	"38"	"276"	"320"	"3"	"8"	"0"	"0"	"16"	"54"	"137"	"4487"	"0"	"0"	"0"	"501"	"267"	"17"	"0"	"0"	"0"	"61"	"36"	"0"	"2"	"61"	"824"	"20"	"125"	"7"	"1663"	"24"	"8"	"15"	"60"	"3"	"225"	"13"	"290"	"147"	"188"	"262"	"0"	"548"	"19"	"309"	"238"	"11"	"0"	"286"	"102"	"11"	"68"	"60"	"34"	"76"	"2780"	"84"	"197"	"82"	"100"	"94"	"761"	"356"	"89"	"167"	"63"	"408"	"39"	"2"	"519"	"2"	"1"	"23"	"23"	"1025"	"253"	"55"	"66"	"47"	"653"	"754"	"117"	"263"	"38"	"58"	"1400"	"534"	"134"	"65"	"98"	"18"	"70"	"119"	"113"	"9"	"47"	"216"	"146"	"20"	"35"	"5127"	"190"	"2399"	"419"	"90"	"238"	"1"	"66"	"159"	"34"	"56"	"969"	"177"	"73"	"143"	"21"	"51"	"318"	"676"	"36"	"4"	"87"	"42"	"931"	"445"	"190"	"1482"	"630"	"356"	"0"	"0"	"153"	"13"	"159"	"21"	"299"	"2310"	"129"	"1648"	"559"	"136"	"29"	"534"	"232"	"33"	"1126"	"567"	"75"	"253"	"182"	"504"	"40"	"243"	"398"	"135"	"239"	"21"	"206"	"165"	"170"	"1384"	"1"	"2"	"97"	"78"	"323"	"1872"	"455"	"330"	"98"	"7959"	"211"	"256"	"127"	"197"	"52"	"50"	"119"	"10"	"58"	"20"	"276"	"0"	"0"	"7"	"229"	"17"	"327"	"196"	"45"	"38"	"814"	"9"	"999"	"26"	"76"	"74"	"96"	"184"	"2046"	"360"	"17"	"1"	"0"	"62"	"287"	"49"	"665"	"43"	"200"	"99"	"135"	"116"	"0"	"11"	"35"	"241"	"0"	"18"	"79"	"29"	"779"	"185"	"54"	"242"	"113"	"13"	"11"	"241"	"30"	"1"	"630"	"6"	"73"	"33"	"509"	"89"	"83"	"88"	"96"	"77"	"92"	"72"	"67"	"86"	"9"	"422"	"375"	"131"	"20"	"135"	"466"	"78"	"76"	"67"	"189"	"105"	"580"	"303"	"117"	"3"	"713"	"2"	"300"	"27"	"77"	"15"	"2992"	"51"	"4635"	"1979"	"43"	"21"	"30"	"20"	"37"	"1477"	"1885"	"229"	"434"	"151"	"31"	"137"	"249"	"92"	"193"	"610"	"10"	"108"	"522"	"11"	"7"	"4"	"503"	"236"	"54"	"40"	"361"	"236"	"6"	"651"	"93"	"631"	"32"	"191"	"793"	"136"	"326"	"25"	"37"	"70"	"138"	"53"	"219"	"35"	"1"	"14"	"995"	"96"	"71"	"232"	"3111"	"261"	"0"	"57"	"420"	"142"	"888"	"102"	"0"	"2"	"185"	"131"	"656"	"100"	"66"	"12"	"21"	"4174"	"283"	"970"	"18"	"2130"	"6"	"102"	"51"	"714"	"0"	"126"	"120"	"0"	"3"	"238"	"0"	"0"	"190"	"229"	"40"	"77"	"155"	"344"	"597"	"399"	"303"	"7917"	"250"	"38"	"2231"	"1724"	"0"	"581"	"514"	"53"	"1"	"390"	"886"	"536"	"0"	"198"	"80"	"0"	"500"	"0"	"334"	"398"	"10"	"1"	"67"	"23"	"10"	"127"	"1"	"118"	"2"	"2"	"12"	"8"	"65"	"437"	"145"	"600"	"197"	"0"	"5"	"231"	"4"	"85"	"137"	"1362"	"65"	"230"	"609"	"35"	"3"	"209"	"30"	"207"	"490"	"88"	"82"	"0"	"3"	"0"	"0"	"1047"	"0"	"35"	"268"	"2"	"170"	"102"	"68"	"19"	"2"	"1"	"2"	"44"	"727"	"114"	"1"	"554"	"13"	"215"	"9"	"178"	"82"	"315"	"256"	"28"	"1499"	"62"	"92"	"20"	"24"	"4970"	"98"	"143"	"220"	"75"	"262"	"12"	"141"	"5"	"3495"	"0"	"0"	"35"	"46"	"81"	"45"	"17"	"45"	"448"	"47"	"10"	"29"	"1404"	"319"	"76"	"659"	"251"	"48"	"202"	"12"	"1"	"1528"	"126"	"15"	"66"	"144"	"6"	"107"	"142"	"22"	"142"	"185"	"952"	"72"	"140"	"56"	"83"	"86"	"138"	"547"	"0"	"140"	"392"	"881"	"0"	"0"	"636"	"59"	"9"	"3651"	"2"	"87"	"7"	"0"	"340"	"0"	"539"	"95"	"32"	"867"	"10"	"2"	"3"	"121"	"61"	"568"	"343"	"32"	"238"	"3"	"4702"	"32"	"0"	"4"	"0"	"0"	"334"	"0"	"1141"	"2709"	"651"	"728"	"17"	"53"	"45"	"129"	"11"	"18305"	"42"	"822"	"0"	"0"	"158"	"1158"	"212"	"129"	"133"	"741"	"142"	"0"	"1"	"27"	"6"	"179"	"15"	"706"	"248"	"21"	"16"	"23"	"7"	"22"	"118"	"20"	"1740"	"635"	"323"	"2"	"126"	"301"	"42"	"28"	"286"	"55"	"46"	"19"	"386"	"194"	"199"	"811"	"783"	"129"	"3322"	"21"	"40"	"345"	"14"	"1"	"89"	"2168"	"30"	"0"	"75"	"11"	"55"	"40"	"28"	"180"	"1265"	"8"	"997"	"252"	"353"	"548"	"183"	"57"	"142"	"21"	"390"	"0"	"1"	"0"	"227"	"89"	"825"	"17"	"39"	"199"	"78"	"19"	"2763"	"216"	"465"	"0"	"107"	"795"	"0"	"11"	"382"	"24"	"265"	"17"	"4"	"22"	"370"	"31"	"11"	"31"	"4279"	"1"	"36"	"44"	"887"	"143"	"80"	"87"	"35"	"1100"	"426"	"1947"	"3719"	"428"	"355"	"256"	"215"	"1338"	"9832"	"181"	"447"	"6"	"51"	"4"	"243"	"116"	"165"	"1259"	"44"	"9"	"4099"	"1"	"337"	"52"	"88"	"240"	"65"	"135"	"15"	"178"	"57"	"278"	"1693"	"8"	"158"	"431"	"94"	"167"	"79"	"132"	"172"	"586"	"353"	"123"	"77"	"134"	"53"	"79"	"392"	"251"	"23"	"220"	"121"	"81"	"39"	"78"	"50"	"88"	"258"	"424"	"96"	"353"	"174"	"144"	"21"	"594"	"16"	"60"	"35"	"57"	"40"	"873"	"36"	"510"	"83"	"6"	"1426"	"162"	"240"	"128"	"10"	"149"	"11"	"70"	"90"	"3085"	"885"	"141"	"476"	"2"	"552"	"12"	"104"	"189"	"200"	"0"	"42"	"59"	"106"	"1768"	"54"	"9"	"583"	"128"	"6"	"0"	"40"	"1246"	"240"	"535"	"15"	"80"	"101"	"2107"	"319"	"16"	"293"	"95"	"511"	"3"	"1"	"69"	"118"	"40"	"401"	"389"	"62"	"472"	"40"	"0"	"0"	"23"	"9"	"29"	"373"	"983"	"231"	"26"	"5"	"1060"	"76"	"258"	"38"	"0"	"174"	"21"	"39"	"8"	"50"	"117"	"0"	"0"	"371"	"43"	"261"	"3"	"242"	"31"	"405"	"236"	"11"	"0"	"61"	"553"	"165"	"50"	"185"	"82"	"16"	"37"	"377"	"936"	"19"	"228"	"429"	"376"	"227"	"1"	"190"	"123"	"228"	"53"	"28"	"51"	"9"	"168"	"291"	"132"	"124"	"0"	"236"	"344"	"193"	"165"	"46"	"43"	"47"	"52"	"451"	"207"	"159"	"0"	"0"	"51"	"307"	"228"	"2"	"38"	"71"	"32"	"6"	"549"	"8"	"42"	"58"	"0"	"27"	"1520"	"2"	"10"	"109"	"37"	"52"	"106"	"26"	"48"	"5"	"181"	"142"	"81"	"2"	"19"	"13"	"0"	"0"	"14"	"15"	"0"	"5"	"0"	"332"	"63"	"115"	"1"	"565"	"0"	"0"	"122"	"7"	"1"	"0"	"0"	"0"	"0"	"0"	"1"	"0"	"1"	"0"	"2"	"185"	"0"	"68"	"40"	"37"	"104"	"15"	"149"	"0"	"0"	"0"	"0"	"0"	"0"	"0"	"3"	"0"	"0"	"0"	"0"	"351"	"53"	"849"	"137"	"14"	"11"	"63"	"89"	"154"	"81"	"0"	"24"	"36"	"225"	"111"	"445"	"170"	"24"	"555"	"1"	"82"	"0"	"0"	"212"	"65"	"94"	"968"	"189"	"52"	"56"	"97"	"34"	"129"	"60"	"3175"	"7"	"1812"	"54"	"661"	"972"	"44"	"1"	"4"	"219"	"12"	"141"	"511"	"2"	"77"	"366"	"3264"	"7"	"15"	"68"	"27"	"86"	"49"	"58"	"183"	"477"	"1"	"406"	"409"	"81"	"56"	"39"	"162"	"927"	"741"	"24"	"393"	"221"	"6"	"165"	"838"	"88"	"71"	"598"	"31"	"91"	"74"	"83"	"52"	"1945"	"166"	"307"	"175"	"259"	"0"	"8"	"8"	"22"	"0"	"356"	"15"	"660"	"5"	"904"	"50"	"25"	"25"	"522"	"38"	"141"	"1"	"1361"	"42"	"74"	"49"	"16"	"1860"	"8"	"1668"	"141"	"1672"	"355"	"158"	"1941"	"16"	"39"	"154"	"62"	"663"	"23"	"34"	"87"	"870"	"608"	"55"	"291"	"630"	"35"	"145"	"315"	"1623"	"246"	"2"	"342"	"687"	"1440"	"442"	"420"	"254"	"1401"	"35"	"81"	"259"	"546"	"516"	"19"	"1"	"24"	"1"	"50"	"81"	"222"	"22"	"0"	"0"	"0"	"24"	"11"	"0"	"299"	"121"	"262"	"188"	"681"	"290"	"46"	"379"	"158"	"253"	"180"	"397"	"0"	"94"	"403"	"47"	"26"	"47"	"37"	"861"	"59"	"27"	"94"	"8"	"248"	"32"	"81"	"14"	"17"	"161"	"1"	"55"	"2611"	"20609"	"15"	"473"	"1424"	"114"	"3"	"822"	"92"	"647"	"571"	"194"	"10"	"154"	"163"	"5"	"272"	"14"	"903"	"41"	"248"	"2"	"0"	"3"	"128"	"326"	"79"	"96"	"187"	"223"	"132"	"279"	"274"	"71"	"30"	"22"	"170"	"157"	"2"	"99"	"1130"	"589"	"29"	"29"	"352"	"5"	"0"	"39"	"182"	"858"	"750"	"163"	"70"	"30"	"7412"	"1849"	"13"	"666"	"222"	"10"	"2254"	"116"	"55"	"0"	"0"	"0"	"0"	"0"	"87"	"206"	"51"	"34"	"209"	"72"	"867"	"46"	"508"	"26"	"37"	"25"	"267"	"1310"	"151"	"107"	"0"	"0"	"56"	"34"	"964"	"31"	"287"	"86"	"491"	"10"	"324"	"20"	"0"	"30"	"115"	"294"	"0"	"63"	"299"	"4"	"36"	"79"	"17"	"85"	"128"	"262"	"272"	"35"	"1"	"26"	"143"	"0"	"881"	"468"	"0"	"22"	"161"	"21"	"45"	"665"	"276"	"1001"	"101"	"89"	"26"	"61"	"275"	"20"	"316"	"8"	"29"	"27"	"585"	"221"	"20"	"44"	"772"	"364"	"2698"	"9"	"2"	"0"	"48"	"1210"	"176"	"2"	"15"	"272"	"755"	"18"	"84"	"13"	"97"	"659"	"202"	"0"	"1"	"0"	"629"	"123"	"13"	"169"	"494"	"103"	"819"	"40"	"18"	"303"	"0"	"275"	"49"	"1020"	"231"	"1353"	"1985"	"0"	"118"	"1788"	"769"	"0"	"0"	"64"	"1820"	"1004"	"163"	"552"	"0"	"0"	"32"	"264"	"212"	"119"	"129"	"0"	"0"	"12"	"7"	"17"	"145"	"0"	"3"	"2"	"0"	"2"	"154"	"215"	"872"	"174"	"800"	"474"	"441"	"126"	"63"	"1306"	"228"	"36"	"831"	"239"	"94"	"1"	"28"	"81"	"204"	"1853"	"781"	"50"	"186"	"279"	"15"	"54"	"537"	"67"	"17"	"103"	"28"	"94"	"77"	"86"	"88"	"48"	"125"	"1047"	"0"	"122"	"12"	"15"	"190"	"46"	"44"	"241"	"188"	"13"	"39"	"207"	"466"	"720"	"17"	"19"	"250"	"482"	"155"	"184"	"1610"	"166"	"4"	"0"	"63"	"139"	"5"	"0"	"168"	"0"	"6"	"45"	"101"	"4"	"934"	"183"	"105"	"23"	"128"	"181"	"43"	"197"	"275"	"44"	"57"	"7"	"1803"	"621"	"48"	"217"	"354"	"551"	"44"	"54"	"209"	"24"	"57"	"176"	"340"	"3392"	"0"	"0"	"1"	"1335"	"15"	"22"	"116"	"106"	"513"	"230"	"16"	"104"	"52"	"170"	"62"	"1278"	"63"	"50"	"129"	"0"	"3"	"490"	"230"	"141"	"71"	"0"	"6"	"1409"	"502"	"48"	"802"	"794"	"369"	"493"	"1"	"9"	"920"	"36"	"3429"	"1970"	"546"	"155"	"0"	"2"	"4"	"0"	"10"	"2"	"0"	"259"	"111"	"30"	"52"	"180"	"255"	"569"	"979"	"251"	"1027"	"17"	"18"	"1581"	"82"	"163"	"415"	"328"	"102"	"673"	"106"	"447"	"234"	"178"	"167"	"0"	"119"	"196"	"102"	"410"	"3"	"208"	"90"	"55"	"732"	"244"	"138"	"39"	"481"	"22"	"73"	"35"	"88"	"115"	"92"	"33"	"3289"	"365"	"134"	"4347"	"27"	"114"	"182"	"15"	"133"	"24"	"31"	"351"	"143"	"564"	"504"	"424"	"786"	"1030"	"0"	"132"	"92"	"433"	"68"	"219"	"125"	"364"	"6"	"7524"	"0"	"1"	"0"	"3"	"4"	"204"	"2"	"0"	"3"	"0"	"1"	"1751"	"21"	"290"	"252"	"80"	"226"	"0"	"90"	"234"	"36"	"51"	"1050"	"334"	"78"	"0"	"1"	"0"	"0"	"1450"	"136"	"73"	"277"	"26"	"1211"	"73"	"238"	"78"	"509"	"76"	"8"	"43"	"0"	"5"	"386"	"11"	"239"	"399"	"69"	"217"	"97"	"52"	"33"	"280"	"104"	"76"	"578"	"14"	"22"	"794"	"0"	"226"	"101"	"436"	"0"	"11"	"57"	"376"	"192"	"3"	"4"	"107"	"217"	"18"	"157"	"69"	"4"	"17"	"432"	"156"	"152"	"1"	"203"	"86"	"134"	"388"	"140"	"421"	"79"	"211"	"151"	"377"	"12"	"152"	"592"	"30"	"24"	"15"	"31"	"6"	"5"	"519"	"112"	"18"	"203"	"87"	"31"	"745"	"89"	"16"	"70"	"242"	"431"	"84"	"1968"	"811"	"676"	"14"	"0"	"65"	"360"	"95"	"65"	"39"	"170"	"18"	"20"	"1082"	"562"	"54"	"25"	"24"	"591"	"152"	"188"	"26"	"74"	"15"	"38"	"33"	"168"	"778"	"71"	"54"	"469"	"29"	"64"	"120"	"180"	"97"	"530"	"389"	"35"	"39"	"252"	"321"	"216"	"23"	"106"	"83"	"691"	"351"	"176"	"94"	"1278"	"10"	"29"	"1"	"31"	"73"	"1"	"787"	"249"	"532"	"11"	"410"	"151"	"225"	"7"	"153"	"2"	"5"	"1277"	"386"	"113"	"625"	"72"	"93"	"266"	"5"	"3772"	"7456"	"803"	"117"	"105"	"62"	"87"	"1249"	"860"	"303"	"2685"	"14"	"24"	"209"	"81"	"11"	"26"	"9"	"1"	"1888"	"176"	"0"	"0"	"6"	"32"	"7"	"1"	"0"	"514"	"134"	"51"	"9"	"42"	"34"	"395"	"69"	"345"	"2"	"4"	"15"	"285"	"137"	"0"	"44"	"283"	"66"	"8610"	"30"	"863"	"88"	"865"	"72"	"0"	"3"	"713"	"92"	"48"	"1"	"297"	"0"	"0"	"0"	"1"	"0"	"0"	"135"	"354"	"2"	"8"	"535"	"139"	"318"	"0"	"0"	"0"	"5"	"1"	"9"	"8"	"303"	"24"	"174"	"81"	"58"	"279"	"377"	"8"	"2"	"104"	"415"	"52"	"14"	"405"	"1"	"390"	"350"	"0"	"0"	"78"	"5"	"344"	"128"	"7"	"82"	"3"	"7"	"155"	"88"	"79"	"9"	"0"	"1178"	"102"	"19"	"0"	"4"	"239"	"25"	"386"	"132"	"160"	"66"	"804"	"376"	"32"	"126"	"68"	"69"	"5"	"122"	"225"	"0"	"259"	"487"	"1"	"21"	"434"	"58"	"79"	"413"	"116"	"912"	"183"	"2308"	"65"	"81"	"108"	"420"	"345"	"269"	"344"	"129"	"1329"	"14"	"1026"	"474"	"1"	"14"	"0"	"0"	"0"	"138"	"370"	"183"	"1461"	"56"	"363"	"0"	"409"	"190"	"1"	"0"	"39"	"147"	"6040"	"1204"	"825"	"1232"	"19"	"0"	"72"	"86"	"469"	"73"	"1016"	"292"	"18"	"26"	"43"	"24"	"144"	"5782"	"1365"	"87"	"157"	"365"	"73"	"55"	"848"	"41"	"486"	"13"	"232"	"2589"	"63"	"6"	"55"	"0"	"670"	"919"	"173"	"882"	"453"	"33"	"29"	"131"	"414"	"199"	"311"	"482"	"119"	"39"	"103"	"2"	"337"	"140"	"174"	"0"	"12"	"664"	"64"	"168"	"43"	"569"	"460"	"104"	"178"	"70"	"857"	"17"	"230"	"38"	"0"	"79"	"1120"	"2046"	"221"	"646"	"798"	"64"	"1171"	"239"	"47"	"242"	"22"	"4124"	"66"	"407"	"30"	"517"	"6"	"37"	"59"	"395"	"224"	"8"	"503"	"226"	"132"	"23"	"11"	"9"	"33"	"225"	"253"	"260"	"87"	"44"	"10"	"303"	"1533"	"54"	"42"	"2177"	"86"	"54"	"159"	"427"	"0"	"461"	"5"	"31"	"145"	"8"	"2"	"52"	"173"	"77"	"447"	"33"	"293"	"1927"	"68"	"105"	"7"	"2"	"0"	"19"	"126"	"86"	"62"	"109"	"49"	"552"	"13"	"243"	"127"	"587"	"22"	"42"	"1351"	"13"	"2406"	"52"	"69"	"136"	"20"	"236"	"298"	"1964"	"75"	"0"	"121"	"4"	"137"	"314"	"150"	"27"	"104"	"964"	"50"	"508"	"1357"	"51"	"89"	"18"	"74"	"200"	"109"	"304"	"309"	"89"	"133"	"262"	"23"	"0"	"13"	"751"	"241"	"311"	"377"	"100"	"11"	"200"	"8"	"8"	"3108"	"6667"	"27"	"104"	"2852"	"309"	"872"	"2045"	"88"	"7"	"3223"	"127"	"26"	"173"	"144"	"0"	"3"	"180"	"109"	"641"	"3819"	"63"	"157"	"317"	"57"	"23"	"3904"	"0"	"0"	"13"	"16"	"298"	"116"	"86"	"3"	"33"	"1"	"74"	"20"	"2390"	"275"	"19"	"193"	"295"	"1"	"81"	"2221"	"211"	"75"	"211"	"353"	"130"	"216"	"11"	"1"	"1"	"13"	"67"	"358"	"845"	"5"	"59"	"8"	"1084"	"122"	"161"	"797"	"26"	"124"	"26"	"5608"	"361"	"98"	"6"	"2"	"517"	"563"	"454"	"0"	"340"	"301"	"442"	"181"	"137"	"757"	"32"	"14"	"101"	"31"	"58"	"605"	"484"	"39"	"296"	"75"	"1"	"63"	"91"	"1"	"263"	"96"	"564"	"30"	"2"	"64"	"96"	"0"	"54"	"14"	"207"	"4"	"6"	"11183"	"41"	"19"	"26"	"921"	"1044"	"248"	"169"	"45"	"1"	"0"	"358"	"93"	"2"	"293"	"349"	"4868"	"4947"	"456"	"231"	"4"	"60"	"1"	"700"	"53"	"118"	"151"	"573"	"525"	"18"	"1710"	"188"	"40"	"367"	"872"	"1236"	"261"	"16"	"361"	"247"	"173"	"47"	"2"	"314"	"103"	"184"	"1732"	"27"	"70"	"18"	"401"	"44"	"141"	"289"	"992"	"241"	"1619"	"0"	"0"	"561"	"391"	"255"	"146"	"9"	"62"	"14399"	"37"	"73"	"164"	"0"	"10"	"244"	"72"	"298"	"118"	"1317"	"24"	"460"	"935"	"90"	"20"	"0"	"325"	"251"	"74"	"2571"	"331"	"209"	"233"	"269"	"8"	"38"	"306"	"0"	"0"	"0"	"0"	"0"	"0"	"0"	"0"	"1103"	"604"	"0"	"80"	"253"	"379"	"191"	"7"	"107"	"0"	"43"	"2"	"0"	"253"	"0"	"0"	"0"	"0"	"2"	"353"	"20"	"732"	"223"	"492"	"35"	"1531"	"49"	"120"	"367"	"158"	"146"	"70"	"5"	"0"	"124"	"82"	"175"	"464"	"1073"	"614"	"458"	"143"	"104"	"29"	"380"	"163"	"47"	"34"	"13"	"246"	"47"	"47"	"75"	"278"	"587"	"1408"	"94"	"1097"	"263"	"224"	"69"	"2626"	"1"	"6"	"19"	"30"	"130"	"130"	"330"	"750"	"27"	"1240"	"184"	"141"	"270"	"12"	"63"	"32"	"27"	"3"	"121"	"7"	"0"	"0"	"158"	"791"	"315"	"99"	"387"	"130"	"50"	"0"	"0"	"0"	"1"	"30"	"29"	"28"	"8"	"129"	"22"	"12"	"49"	"1632"	"32"	"6"	"129"	"142"	"275"	"177"	"114"	"94"	"60"	"0"	"4"	"153"	"0"	"743"	"0"	"5985"	"301"	"0"	"0"	"152"	"25"	"46"	"107"	"34"	"146"	"223"	"2"	"9"	"831"	"0"	"81"	"431"	"1653"	"80"	"219"	"156"	"522"	"534"	"344"	"175"	"230"	"150"	"90"	"11"	"7"	"34"	"5465"	"141"	"150"	"160"	"3512"	"30"	"197"	"2"	"47"	"313"	"0"	"0"	"38"	"0"	"95"	"110"	"217"	"259"	"33"	"259"	"2"	"451"	"227"	"0"	"6"	"93"	"811"	"0"	"0"	"0"	"23"	"226"	"84"	"125"	"347"	"1893"	"0"	"0"	"0"	"0"	"0"	"0"	"14"	"58"	"18"	"138"	"1"	"0"	"758"	"6"	"162"	"103"	"538"	"599"	"51"	"104"	"853"	"1"	"0"	"1047"	"8"	"524"	"4"	"1"	"0"	"1508"	"28"	"138"	"65"	"1419"	"125"	"182"	"201"	"0"	"0"	"825"	"845"	"6070"	"100"	"6"	"80"	"0"	"1"	"26"	"1"	"1"	"0"	"215"	"216"	"1849"	"7"	"55"	"245"	"53"	"211"	"142"	"139"	"2"	"0"	"79"	"0"	"0"	"275"	"59"	"100"	"88"	"441"	"533"	"4"	"0"	"55"	"93"	"395"	"1"	"30"	"36"	"333"	"189"	"0"	"14"	"887"	"7"	"152"	"30"	"11"	"6"	"183"	"747"	"47"	"572"	"766"	"1778"	"78"	"628"	"431"	"142"	"17"	"50"	"215"	"35"	"47"	"88"	"51"	"313"	"261"	"0"	"815"	"695"	"68"	"54"	"292"	"691"	"132"	"51"	"100"	"222"	"22"	"343"	"30"	"60"	"291"	"99"	"60"	"512"	"2077"	"514"	"162"	"98"	"22"	"50"	"14"	"84"	"165"	"82"	"263"	"47"	"0"	"43"	"382"	"362"	"257"	"102"	"26"	"421"	"588"	"7"	"744"	"45"	"18"	"279"	"358"	"43"	"310"	"51"	"174"	"2"	"20"	"57"	"16"	"11"	"30"	"0"	"92"	"180"	"347"	"107"	"534"	"83"	"131"	"264"	"760"	"2"	"33"	"365"	"202"	"63"	"0"	"46"	"0"	"2"	"311"	"1432"	"2"	"16"	"602"	"156"	"160"	"91"	"193"	"53"	"640"	"554"	"82"	"238"	"30"	"1439"	"259"	"0"	"1610"	"27"	"126"	"204"	"31"	"0"	"0"	"0"	"0"	"0"	"0"	"0"	"0"	"0"	"0"	"0"	"0"	"0"	"0"	"0"	"1"	"766"	"25"	"1"	"35"	"91"	"0"	"229"	"16"	"220"	"59"	"29"	"52"	"33"	"641"	"100"	"18"	"124"	"4"	"1"	"0"	"5"	"55"	"5"	"316"	"282"	"361"	"221"	"0"	"331"	"360"	"170"	"167"	"41"	"46"	"19"	"109"	"588"	"175"	"493"	"135"	"1009"	"165"	"18"	"1815"	"53"	"415"	"4033"	"30"	"0"	"63"	"94"	"8"	"262"	"962"	"287"	"180"	"3"	"641"	"10"	"957"	"174"	"56"	"477"	"345"	"122"	"375"	"31"	"13"	"7"	"134"	"137"	"0"	"3338"	"2769"	"142"	"381"	"21"	"324"	"93"	"115"	"236"	"62"	"0"	"0"	"69"	"7"	"370"	"58"	"0"	"0"	"349"	"71"	"0"	"138"	"46"	"135"	"56"	"11"	"58"	"81"	"412"	"103"	"50"	"10"	"40"	"374"	"67"	"405"	"145"	"68"	"275"	"46"	"948"	"24"	"231"	"11"	"0"	"336"	"364"	"50"	"230"	"668"	"523"	"108"	"89"	"178"	"356"	"0"	"236"	"34"	"9"	"201"	"143"	"271"	"60"	"30"	"82"	"24"	"2"	"108"	"85"	"1053"	"397"	"900"	"1426"	"55"	"181"	"861"	"195"	"1094"	"253"	"757"	"0"	"1078"	"293"	"1189"	"5521"	"133"	"1674"	"50"	"351"	"36"	"947"	"0"	"104"	"1"	"0"	"15"	"191"	"0"	"360"	"33"	"83"	"327"	"12"	"18"	"3"	"49"	"31"	"82"	"175"	"256"	"1097"	"54"	"361"	"765"	"211"	"231"	"10"	"79"	"16"	"7"	"2026"	"79"	"96"	"3"	"292"	"66"	"101"	"69"	"788"	"10"	"37"	"722"	"180"	"0"	"1"	"23"	"33"	"448"	"425"	"312"	"80"	"664"	"126"	"254"	"22"	"146"	"53"	"50"	"11"	"70"	"261"	"42"	"72"	"418"	"18"	"77"	"192"	"44"	"299"	"87"	"29"	"85"	"213"	"40"	"393"	"64"	"51"	"148"	"68"	"34"	"0"	"4"	"234"	"79"	"1424"	"135"	"25"	"155"	"50"	"56"	"33"	"15"	"17"	"417"	"56"	"500"	"165"	"664"	"36"	"1630"	"397"	"47"	"11"	"15"	"84"	"2"	"3"	"4"	"116"	"334"	"73"	"35"	"17"	"139"	"83"	"286"	"70"	"73"	"935"	"126"	"34"	"3"	"506"	"229"	"338"	"0"	"85"	"183"	"407"	"48"	"126"	"137"	"1576"	"25"	"1"	"52"	"32"	"2586"	"2117"	"179"	"185"	"250"	"103"	"8"	"749"	"10"	"106"	"227"	"2569"	"89"	"75"	"553"	"9"	"39"	"3"	"118"	"74"	"0"	"34"	"77"	"16"	"568"	"985"	"37"	"1388"	"174"	"442"	"10"	"102"	"210"	"604"	"73"	"2"	"41"	"0"	"23"	"241"	"760"	"0"	"1123"	"604"	"317"	"60"	"2"	"0"	"189"	"52"	"570"	"3"	"16"	"44"	"304"	"240"	"570"	"2918"	"487"	"36"	"1095"	"149"	"9"	"66"	"0"	"202"	"83"	"125"	"0"	"77"	"35"	"2"	"189"	"16"	"26"	"647"	"109"	"1291"	"467"	"277"	"47"	"52"	"1379"	"125"	"2"	"26"	"682"	"18"	"491"	"281"	"82"	"141"	"49"	"3"	"33"	"2"	"28"	"53"	"1444"	"64"	"21"	"45"	"385"	"140"	"83"	"217"	"2674"	"23"	"0"	"82"	"242"	"0"	"1728"	"140"	"178"	"1354"	"1242"	"16"	"212"	"103"	"8"	"72"	"140"	"0"	"0"	"118"	"41"	"19"	"33"	"133"	"20"	"299"	"197"	"310"	"82"	"302"	"0"	"712"	"455"	"0"	"0"	"639"	"142"	"151"	"106"	"32"	"148"	"344"	"542"	"322"	"64"	"202"	"7"	"312"	"629"	"555"	"142"	"55"	"39"	"471"	"422"	"693"	"18"	"60"	"91"	"212"	"305"	"123"	"97"	"112"	"1787"	"89"	"4"	"4"	"14"	"4"	"0"	"0"	"16"	"95"	"544"	"1398"	"258"	"93"	"87"	"297"	"2341"	"259"	"2724"	"1"	"20"	"149"	"3"	"0"	"22"	"1"	"57"	"123"	"40"	"0"	"0"	"2"	"374"	"810"	"734"	"4"	"1"	"33"	"629"	"8"	"84"	"129"	"618"	"98"	"38"	"238"	"48"	"7"	"330"	"61"	"184"	"39"	"462"	"393"	"242"	"135"	"466"	"120"	"33"	"588"	"2"	"6"	"353"	"17"	"22"	"245"	"1002"	"13"	"793"	"345"	"158"	"188"	"0"	"122"	"360"	"60"	"50"	"591"	"83"	"41"	"33"	"114"	"0"	"144"	"835"	"44"	"1"	"359"	"329"	"10"	"32"	"178"	"149"	"734"	"5"	"232"	"95"	"548"	"0"	"5"	"349"	"7449"	"34"	"0"	"2"	"0"	"41"	"0"	"247"	"5307"	"244"	"1862"	"31"	"844"	"890"	"43"	"105"	"426"	"11"	"224"	"0"	"10"	"65"	"1764"	"218"	"81"	"25"	"18"	"443"	"270"	"2"	"83"	"0"	"410"	"19"	"121"	"371"	"214"	"388"	"94"	"432"	"21"	"3"	"1"	"682"	"2090"	"3939"	"2433"	"21"	"1"	"4961"	"111"	"138"	"233"	"23"	"3560"	"7032"	"1294"	"174"	"1511"	"614"	"655"	"3"	"202"	"414"	"120"	"414"	"95"	"622"	"3612"	"23"	"0"	"0"	"1"	"28"	"18"	"251"	"1694"	"10"	"68"	"3"	"24"	"230"	"36"	"370"	"135"	"42"	"16"	"156"	"335"	"111"	"16"	"244"	"8"	"113"	"16"	"42"	"542"	"423"	"0"	"543"	"77"	"237"	"57"	"1"	"97"	"0"	"1808"	"0"	"3"	"224"	"69"	"189"	"146"	"25"	"234"	"8"	"324"	"1965"	"775"	"43"	"17"	"0"	"2112"	"90"	"92"	"345"	"557"	"794"	"93"	"68"	"97"	"48"	"1352"	"89"	"600"	"543"	"531"	"172"	"67"	"4016"	"77"	"139"	"1"	"10"	"262"	"281"	"1"	"129"	"44"	"1464"	"681"	"462"	"29"	"1232"	"147"	"2"	"5"	"11"	"1"	"0"	"1"	"0"	"92"	"1"	"35"	"470"	"70"	"575"	"105"	"73"	"1713"	"96"	"69"	"191"	"100"	"51"	"24"	"1333"	"7"	"206"	"37"	"323"	"244"	"3"	"6"	"56"	"103"	"7"	"352"	"345"	"19"	"121"	"7"	"91"	"146"	"11"	"21"	"69"	"147"	"706"	"16"	"609"	"207"	"58"	"39"	"884"	"316"	"15"	"411"	"234"	"421"	"17"	"9"	"73"	"263"	"0"	"124"	"839"	"68"	"98"	"75"	"48"	"90"	"38"	"257"	"65"	"66"	"106"	"12"	"68"	"93"	"69"	"1097"	"4"	"607"	"807"	"51"	"188"	"113"	"65"	"90"	"314"	"522"	"18"	"459"	"186"	"49"	"1277"	"394"	"193"	"0"	"6741"	"6164"	"355"	"0"	"24"	"58"	"65"	"38"	"533"	"14"	"25"	"604"	"17"	"13"	"513"	"3"	"0"	"56"	"93"	"337"	"2"	"83"	"68"	"274"	"37"	"32"	"113"	"21"	"0"	"299"	"694"	"537"	"961"	"57"	"790"	"87"	"341"	"14"	"209"	"8"	"19"	"0"	"1"	"0"	"1617"	"208"	"7"	"1563"	"1970"	"443"	"2611"	"30"	"64"	"707"	"745"	"28"	"350"	"2312"	"60"	"605"	"158"	"806"	"367"	"43"	"1226"	"911"	"19"	"962"	"33"	"7182"	"219"	"105"	"767"	"143"	"1131"	"458"	"6"	"13"	"3"	"35"	"649"	"0"	"700"	"42"	"317"	"0"	"538"	"266"	"181"	"291"	"8689"	"100"	"1512"	"208"	"16"	"0"	"0"	"1"	"0"	"238"	"209"	"0"	"20"	"406"	"86"	"365"	"11"	"9"	"525"	"4"	"164"	"8"	"72"	"438"	"0"	"311"	"690"	"83"	"234"	"10"	"0"	"2"	"2"	"757"	"2"	"82"	"23"	"27"	"667"	"170"	"99"	"34"	"72"	"313"	"68"	"24"	"13"	"2422"	"41"	"2"	"346"	"988"	"641"	"93"	"982"	"322"	"159"	"57"	"34"	"122"	"19"	"565"	"399"	"81"	"0"	"2564"	"55"	"53"	"241"	"28"	"359"	"61"	"28"	"579"	"72"	"760"	"368"	"685"	"156"	"370"	"0"	"156"	"37"	"342"	"25"	"93"	"152"	"85"	"868"	"264"	"8"	"3"	"16"	"747"	"255"	"34"	"121"	"36"	"48"	"237"	"235"	"36"	"43"	"448"	"479"	"5"	"115"	"216"	"1"	"81"	"65"	"53"	"101"	"1073"	"12"	"308"	"24"	"88"	"34"	"0"	"0"	"307"	"94"	"8"	"50"	"7"	"28"	"10"	"0"	"4"	"315"	"3"	"4"	"0"	"753"	"1"	"20"	"0"	"0"	"0"	"334"	"398"	"26"	"538"	"97"	"58"	"39"	"59"	"30"	"124"	"244"	"117"	"153"	"284"	"28"	"141"	"972"	"352"	"4"	"1377"	"0"	"40"	"661"	"0"	"0"	"0"	"101"	"3"	"73"	"101"	"48"	"220"	"109"	"471"	"58"	"127"	"154"	"308"	"1120"	"4907"	"27"	"2"	"0"	"715"	"324"	"6590"	"55"	"11"	"2230"	"240"	"102"	"45"	"26"	"15"	"5524"	"461"	"480"	"12"	"144"	"111"	"574"	"46"	"0"	"90"	"65"	"494"	"3"	"159"	"11"	"216"	"362"	"159"	"49"	"62"	"43"	"15"	"840"	"8"	"3036"	"257"	"91"	"2"	"138"	"98"	"0"	"0"	"2"	"1287"	"49"	"101"	"305"	"98"	"0"	"0"	"794"	"21"	"31"	"0"	"0"	"553"	"1162"	"721"	"1169"	"272"	"39"	"2"	"0"	"2"	"0"	"0"	"0"	"27"	"124"	"32"	"304"	"7"	"21"	"90"	"12"	"190"	"4019"	"0"	"0"	"42"	"235"	"4"	"49"	"0"	"105"	"936"	"0"	"237"	"146"	"17"	"319"	"30"	"361"	"1"	"47"	"0"	"0"	"350"	"3545"	"129"	"47"	"55"	"173"	"3"	"369"	"364"	"44"	"853"	"136"	"174"	"29"	"154"	"77"	"0"	"0"	"24"	"52"	"1"	"1"	"0"	"1"	"174"	"39"	"52"	"0"	"8"	"0"	"4"	"93"	"13"	"131"	"526"	"867"	"1439"	"2"	"33"	"16"	"488"	"522"	"36"	"39"	"207"	"18"	"43"	"399"	"29"	"45"	"19"	"2865"	"848"	"73"	"117"	"6"	"57"	"23"	"274"	"998"	"57"	"229"	"513"	"349"	"11"	"72"	"736"	"18"	"251"	"63"	"93"	"111"	"47"	"67"	"28"	"0"	"0"	"1"	"3"	"167"	"54"	"116"	"120"	"21"	"0"	"37"	"2227"	"24"	"45"	"6"	"48"	"5"	"686"	"199"	"59"	"162"	"36"	"25"	"205"	"10"	"26"	"166"	"1667"	"36"	"5"	"581"	"15"	"6"	"121"	"83"	"433"	"72"	"3"	"177"	"708"	"376"	"2174"	"307"	"81"	"48"	"380"	"44"	"88"	"16"	"1251"	"113"	"929"	"885"	"4"	"690"	"133"	"529"	"1457"	"2353"	"117"	"37"	"0"	"56"	"8"	"93"	"1665"	"129"	"790"	"690"	"129"	"48"	"3"	"13"	"372"	"161"	"3"	"2401"	"26"	"1211"	"1717"	"157"	"53"	"36"	"32"	"392"	"1710"	"30"	"206"	"277"	"293"	"55"	"651"	"12"	"57"	"5"	"16"	"57"	"51"	"854"	"6"	"165"	"2041"	"15"	"25"	"497"	"20"	"377"	"74"	"96"	"136"	"71"	"628"	"58"	"698"	"61"	"236"	"137"	"1"	"17"	"79"	"524"	"74"	"2"	"59"	"114"	"480"	"57"	"78"	"661"	"30"	"1"	"384"	"8"	"203"	"1004"	"115"	"2415"	"29"	"9"	"121"	"3"	"137"	"622"	"2272"	"168"	"462"	"84"	"2162"	"116"	"130"	"287"	"223"	"306"	"6"	"3"	"341"	"434"	"493"	"139"	"115"	"263"	"83"	"51"	"4"	"13"	"45"	"296"	"457"	"68"	"85"	"11"	"34"	"3017"	"219"	"124"	"136"	"203"	"20"	"37"	"101"	"6"	"1290"	"87"	"132"	"58"	"0"	"159"	"74"	"340"	"0"	"4"	"189"	"109"	"1184"	"863"	"76"	"988"	"107"	"30"	"54"	"373"	"300"	"193"	"294"	"29"	"1"	"319"	"6"	"18"	"155"	"713"	"6892"	"265"	"0"	"0"	"854"	"104"	"606"	"743"	"316"	"2372"	"636"	"79"	"659"	"601"	"4362"	"99"	"3"	"1"	"13"	"50"	"8536"	"1297"	"157"	"15"	"175"	"37"	"178"	"51"	"176"	"110"	"190"	"0"	"104"	"45"	"23"	"817"	"296"	"1"	"223"	"82"	"244"	"1"	"1983"	"270"	"841"	"0"	"4"	"441"	"92"	"190"	"98"	"914"	"4071"	"205"	"317"	"123"	"329"	"51"	"157"	"110"	"23"	"71"	"184"	"831"	"121"	"116"	"4"	"51"	"897"	"44"	"92"	"0"	"169"	"731"	"56"	"171"	"187"	"151"	"59"	"5"	"63"	"3"	"186"	"6674"	"226"	"220"	"20"	"272"	"211"	"1"	"963"	"163"	"15"	"106"	"16"	"293"	"0"	"2003"	"118"	"913"	"106"	"574"	"194"	"867"	"141"	"29"	"78"	"147"	"42"	"152"	"92"	"117"	"29"	"7"	"1"	"582"	"0"	"1255"	"19"	"632"	"38"	"65"	"4"	"87"	"0"	"42"	"688"	"275"	"281"	"40"	"414"	"184"	"753"	"23"	"53"	"4"	"242"	"131"	"55"	"106"	"32"	"869"	"91"	"78"	"25"	"493"	"121"	"256"	"2009"	"569"	"534"	"47"	"176"	"112"	"410"	"27"	"103"	"502"	"174"	"140"	"67"	"103"	"2"	"368"	"29"	"85"	"79"	"10"	"66"	"8"	"6"	"114"	"242"	"224"	"50"	"309"	"50"	"229"	"1"	"807"	"20"	"236"	"32"	"253"	"0"	"66"	"120"	"3"	"896"	"234"	"150"	"295"	"184"	"335"	"57"	"288"	"1041"	"880"	"577"	"396"	"1178"	"287"	"36"	"1356"	"555"	"81"	"489"	"260"	"484"	"55"	"333"	"527"	"338"	"132"	"312"	"91"	"1172"	"2663"	"171"	"134"	"0"	"0"	"0"	"95"	"115"	"5203"	"207"	"274"	"179"	"915"	"87"	"272"	"187"	"0"	"11"	"518"	"1580"	"858"	"23"	"142"	"474"	"190"	"87"	"15"	"889"	"294"	"26"	"2"	"45"	"22"	"0"	"0"	"0"	"0"	"0"	"0"	"0"	"73"	"428"	"55"	"64"	"20"	"1471"	"37"	"0"	"1316"	"593"	"132"	"0"	"39"	"322"	"15"	"49"	"199"	"113"	"877"	"82"	"189"	"22"	"4408"	"0"	"93"	"1048"	"881"	"2812"	"17"	"95"	"294"	"2498"	"1536"	"670"	"11274"	"830"	"252"	"2"	"158"	"223"	"235"	"60"	"165"	"14"	"368"	"94"	"73"	"325"	"373"	"19"	"49"	"253"	"466"	"46"	"4536"	"64"	"374"	"96"	"215"	"5"	"11"	"143"	"227"	"80"	"251"	"59"	"105"	"101"	"0"	"0"	"677"	"230"	"902"	"182"	"163"	"159"	"709"	"427"	"111"	"516"	"684"	"102"	"1361"	"176"	"106"	"1"	"5457"	"35"	"774"	"404"	"202"	"75"	"39"	"193"	"4"	"2"	"324"	"36"	"1430"	"545"	"45"	"125"	"2451"	"331"	"60"	"27"	"1745"	"225"	"134"	"9247"	"337"	"377"	"0"	"205"	"199"	"215"	"1986"	"421"	"19"	"14943"	"111"	"14"	"0"	"251"	"1571"	"25"	"340"	"335"	"44"	"554"	"439"	"90"	"0"	"195"	"129"	"0"	"0"	"3456"	"483"	"102"	"47"	"831"	"143"	"58"	"358"	"179"	"300"	"212"	"3"	"243"	"715"	"39"	"491"	"194"	"60"	"334"	"4"	"62"	"376"	"1047"	"3574"	"1113"	"90"	"106"	"745"	"928"	"366"	"609"	"76"	"1179"	"1051"	"1413"	"91"	"159"	"51"	"661"	"628"	"43"	"519"	"842"	"79"	"85"	"43"	"124"	"66"	"0"	"593"	"25"	"5"	"193"	"6"	"6"	"362"	"1159"	"101"	"42"	"548"	"79"	"136"	"124"	"141"	"90"	"46"	"13"	"238"	"20"	"14"	"362"	"151"	"3"	"207"	"504"	"18"	"90"	"145"	"87"	"6"	"146"	"5"	"62"	"2"	"193"	"62"	"0"	"0"	"3"	"2"	"1"	"1"	"24"	"311"	"373"	"43"	"99"	"0"	"0"	"0"	"3"	"108"	"241"	"1309"	"165"	"413"	"126"	"37"	"1398"	"5"	"1"	"174"	"66"	"948"	"52"	"0"	"1518"	"1429"	"390"	"193"	"538"	"43"	"563"	"357"	"25"	"9"	"591"	"95"	"736"	"61"	"2504"	"15"	"754"	"155"	"18"	"90"	"34"	"189"	"388"	"4"	"2"	"403"	"5"	"36"	"284"	"14"	"151"	"331"	"21"	"45"	"2"	"48"	"30"	"204"	"738"	"179"	"62"	"3"	"112"	"71"	"8"	"6"	"157"	"84"	"38"	"58"	"50"	"4"	"459"	"166"	"458"	"27"	"443"	"210"	"0"	"232"	"226"	"2694"	"0"	"0"	"0"	"0"	"0"	"0"	"0"	"0"	"0"	"0"	"0"	"0"	"0"	"0"	"0"	"0"	"0"	"10"	"422"	"188"	"159"	"763"	"2041"	"3"	"117"	"437"	"116"	"158"	"80"	"101"	"1161"	"452"	"77"	"139"	"36"	"512"	"225"	"1"	"0"	"0"	"0"	"339"	"6"	"23"	"236"	"723"	"93"	"35"	"84"	"85"	"34"	"373"	"1"	"20"	"519"	"2443"	"7"	"3147"	"18"	"858"	"182"	"86"	"43"	"37"	"643"	"129"	"65"	"203"	"1"	"10"	"210"	"186"	"447"	"67"	"424"	"31"	"646"	"163"	"180"	"64"	"139"	"108"	"406"	"490"	"81"	"21"	"119"	"282"	"101"	"559"	"0"	"12"	"118"	"1007"	"562"	"262"	"212"	"0"	"43"	"179"	"75"	"59"	"114"	"118"	"661"	"426"	"113"	"8"	"1560"	"30"	"529"	"79"	"38"	"148"	"369"	"192"	"208"	"1570"	"145"	"120"	"17"	"45"	"2"	"17"	"8"	"71"	"53"	"113"	"124"	"188"	"2562"	"1042"	"31"	"158"	"22"	"45"	"181"	"0"	"84"	"725"	"651"	"0"	"5"	"0"	"0"	"1"	"0"	"0"	"0"	"0"	"305"	"272"	"2253"	"170"	"759"	"261"	"83"	"498"	"63"	"850"	"175"	"38"	"94"	"0"	"317"	"0"	"1279"	"9"	"641"	"34"	"8"	"2129"	"51"	"74"	"133"	"1141"	"1095"	"2477"	"4"	"61"	"198"	"557"	"1282"	"10"	"4"	"140"	"302"	"221"	"337"	"827"	"124"	"254"	"645"	"120"	"0"	"4"	"252"	"27"	"0"	"568"	"449"	"266"	"62"	"55"	"40"	"119"	"696"	"45"	"652"	"9"	"34"	"261"	"2889"	"242"	"1733"	"429"	"558"	"27"	"44"	"303"	"101"	"924"	"246"	"65"	"11"	"682"	"232"	"121"	"2838"	"58"	"6"	"157"	"4"	"972"	"16"	"1142"	"187"	"578"	"5650"	"199"	"249"	"1133"	"165"	"25"	"389"	"71"	"1285"	"409"	"159"	"67"	"42"	"125"	"2918"	"424"	"1567"	"127"	"142"	"134"	"4"	"142"	"1978"	"90"	"284"	"1239"	"699"	"627"	"630"	"160"	"218"	"187"	"6220"	"5482"	"925"	"671"	"1311"	"974"	"41"	"3722"	"336"	"864"	"375"	"202"	"1696"	"3758"	"68"	"117"	"493"	"2831"	"607"	"53"	"0"	"992"	"1771"	"1106"	"102"	"294"	"1589"	"522"	"274"	"143"	"4"	"601"	"61"	"1332"	"169"	"905"	"1694"	"65"	"1685"	"632"	"104"	"1239"	"1887"	"545"	"416"	"871"	"285"	"180"	"7"	"686"	"2"	"252"	"0"	"97"	"94"	"1538"	"102"	"14"	"405"	"616"	"4658"	"122"	"421"	"6"	"116"	"2"	"2"	"1464"	"1658"	"3"	"0"	"32"	"59"	"63"	"1"	"2299"	"11"	"175"	"0"	"0"	"10"	"1"	"0"	"1"	"39"	"0"	"59"	"85"	"2"	"2"	"1"	"0"	"1"	"2"	"1288"	"0"	"0"	"552"	"0"	"318"	"73"	"1"	"736"	"170"	"246"	"472"	"46"	"1"	"0"	"24"	"10"	"23"	"71"	"6"	"19"	"60"	"12"	"5"	"141"	"1011"	"51"	"108"	"603"	"1441"	"362"	"0"	"197"	"279"	"1"	"30"	"41"	"151"	"30"	"4"	"12"	"0"	"0"	"1089"	"7"	"25"	"633"	"60"	"498"	"48"	"2"	"0"	"0"	"1"	"1973"	"164"	"0"	"534"	"42"	"30"	"181"	"94"	"62"	"1274"	"0"	"0"	"0"	"0"	"437"	"0"	"0"	"52"	"18"	"0"	"1"	"0"	"0"	"1184"	"2"	"9"	"1"	"1236"	"6"	"7"	"29"	"59"	"484"	"0"	"2"	"18"	"438"	"17"	"0"	"0"	"22"	"15"	"318"	"1399"	"372"	"363"	"101"	"0"	"1"	"0"	"0"	"0"	"0"	"0"	"0"	"0"	"116"	"0"	"17"	"7866"	"197"	"1"	"0"	"8"	"2"	"0"	"1"	"21"	"27"	"203"	"177"	"3"	"3"	"0"	"1"	"6"	"1"	"604"	"33"	"400"	"0"	"220"	"883"	"4"	"0"	"1"	"0"	"0"	"0"	"0"	"0"	"0"	"0"	"0"	"0"	"0"	"0"	"0"	"15"	"0"	"0"	"0"	"0"	"0"	"0"	"7"	"1563"	"1183"	"129"	"41"	"327"	"136"	"95"	"4946"	"4"	"0"	"0"	"2147"	"2"	"763"	"0"	"411"	"0"	"1"	"136"	"72"	"1"	"3"	"19"	"646"	"17"	"0"	"4"	"163"	"283"	"1"	"1"	"17"	"85"	"13"	"5620"	"1"	"3"	"139"	"11"	"3957"	"0"	"3"	"0"	"612"	"2824"	"751"	"558"	"173"	"2444"	"1"	"33"	"773"	"46"	"107"	"0"	"72"	"3448"	"324"	"38"	"1"	"5"	"68"	"35"	"275"	"0"	"6"	"27"	"2686"	"387"	"648"	"375"	"22"	"176"	"644"	"86"	"240"	"441"	"27"	"15"	"48"	"233"	"2"	"107"	"0"	"1"	"306"	"1"	"116"	"475"	"37"	"0"	"265"	"832"	"3"	"0"	"14"	"125"	"133"	"17"	"5"	"37"	"26"	"574"	"20"	"56"	"3480"	"62"	"144"	"116"	"95"	"268"	"55"	"11"	"36"	"22"	"2459"	"190"	"122"	"385"	"281"	"204"	"73"	"140"	"36"	"22"	"67"	"463"	"41"	"465"	"124"	"1810"	"101"	"3078"	"416"	"120"	"16"	"11"	"324"	"1094"	"3404"	"250"	"23"	"10"	"35"	"1"	"360"	"98"	"70"	"6"	"44"	"3794"	"43"	"288"	"2"	"44"	"40"	"20"	"129"	"107"	"26"	"392"	"919"	"68"	"118"	"976"	"0"	"3423"	"61"	"59"	"80"	"65"	"0"	"26"	"180"	"518"	"2238"	"1247"	"5"	"6005"	"484"	"557"	"2"	"2939"	"52"	"482"	"49"	"94"	"15"	"641"	"37"	"0"	"232"	"0"	"0"	"1689"	"4"	"141"	"1155"	"131"	"1602"	"80"	"3"	"2"	"18"	"245"	"82"	"72"	"204"	"0"	"0"	"0"	"309"	"307"	"0"	"42"	"312"	"26"	"203"	"8"	"124"	"382"	"198"	"62"	"4786"	"3"	"2933"	"1806"	"126"	"2"	"116"	"12"	"0"	"0"	"822"	"7523"	"111"	"9"	"4"	"73"	"42"	"394"	"2869"	"157"	"0"	"0"	"0"	"4"	"30"	"678"	"5"	"303"	"420"	"149"	"3"	"45"	"12"	"489"	"125"	"9"	"0"	"369"	"0"	"284"	"282"	"33"	"43"	"161"	"584"	"49"	"134"	"73"	"74"	"2"	"52"	"386"	"14"	"588"	"1544"	"3"	"640"	"13"	"6"	"9"	"121"	"76"	"458"	"28"	"343"	"116"	"592"	"29"	"235"	"6"	"29"	"79"	"457"	"179"	"10"	"0"	"964"	"7"	"329"	"265"	"17"	"17"	"232"	"1975"	"70"	"127"	"147"	"0"	"0"	"22"	"83"	"520"	"1"	"26"	"258"	"1192"	"10"	"386"	"4"	"102"	"3"	"6"	"314"	"7"	"3"	"6"	"152"	"6"	"69"	"6"	"0"	"13"	"41"	"0"	"0"	"0"	"1"	"7"	"0"	"13"	"206"	"34"	"174"	"0"	"35"	"107"	"48"	"1"	"57"	"21"	"2"	"157"	"508"	"58"	"16"	"7"	"4"	"1"	"55"	"281"	"156"	"16"	"152"	"8"	"3"	"6"	"0"	"45"	"752"	"1"	"13"	"33"	"31"	"764"	"0"	"0"	"0"	"45"	"0"	"1"	"23079"	"0"	"5038"	"0"	"0"	"11"	"4011"	"21021"	"1"	"112"	"5"	"0"	"0"	"0"	"0"	"0"	"1039"	"0"	"48"	"0"	"0"	"17"	"6249"	"0"	"2911"	"0"	"241436"	"0"	"138"	"58"	"316"	"1477"	"0"	"130"	"463"	"130"	"65"	"0"	"58"	"126"	"497"	"10"	"131"	"2"	"115"	"35"	"63"	"84"	"127"	"67"	"2972"	"14"	"275"	"304"	"232"	"186"	"286"	"1"	"73"	"566"	"9"	"170"	"0"	"200"	"3973"	"27"	"604"	"142"	"236"	"194"	"159"	"21"	"117"	"1591"	"266"	"62"	"452"	"100"	"265"	"131"	"31"	"671"	"11"	"55"	"0"	"6"	"115"	"44"	"9"	"0"	"24"	"11"	"0"	"8"	"18"	"10"	"0"	"0"	"1"	"46"	"562"	"336"	"102"	"178"	"0"	"119"	"68"	"45"	"3776"	"0"	"547"	"216"	"6927"	"352"	"6"	"105"	"0"	"174"	"53"	"123"	"0"	"8"	"8"	"215"	"65"	"17"	"28"	"161"	"52"	"191"	"259"	"0"	"0"	"1"	"0"	"2"	"0"	"0"	"52"	"1"	"0"	"0"	"0"	"0"	"0"	"0"	"1"	"6"	"11"	"0"	"0"	"0"	"0"	"0"	"1"	"0"	"7"	"0"	"90"	"0"	"0"	"3"	"18"	"100"	"0"	"3"	"154"	"1"	"3"	"0"	"0"	"2"	"0"	"0"	"0"	"33"	"1"	"3"	"0"	"0"	"1"	"653"	"1"	"0"	"0"	"1"	"0"	"0"	"1"	"0"	"2"	"39"	"0"	"205"	"2"	"282"	"9"	"108"	"6"	"0"	"1"	"79"	"6"	"0"	"0"	"218"	"0"	"0"	"0"	"4"	"0"	"0"	"0"	"0"	"0"	"0"	"0"	"3"	"0"	"0"	"0"	"0"	"2"	"0"	"0"	"32"	"3"	"2"	"1"	"0"	"0"	"0"	"152"	"5"	"0"	"0"	"0"	"0"	"2"	"80"	"0"	"7"	"68"	"3"	"0"	"0"	"0"	"323"	"0"	"30"	"0"	"0"	"0"	"0"	"8"	"3"	"0"	"0"	"19"	"0"	"0"	"0"	"0"	"21"	"3"	"0"	"0"	"44"	"0"	"0"	"0"	"0"	"0"	"0"	"80"	"1"	"0"	"1"	"3"	"1"	"0"	"70"	"0"	"2188"	"0"	"0"	"139"	"129"	"0"	"9"	"1"	"113"	"89"	"1137"	"26"	"110"	"53"	"166"	"26"	"18"	"16"	"251"	"2"	"34"	"41"	"23"	"1"	"1"	"84"	"25"	"2"	"50"	"2"	"11"	"17"	"1"	"82"	"0"	"116"	"2"	"0"	"26"	"98"	"1"	"3"	"2"	"52"	"95"	"381"	"11"	"1"	"106"	"90"	"1"	"1"	"53451"	"0"	"0"	"0"	"0"	"119"	"87"	"35"	"7"	"84"	"22"	"24"	"45"	"3"	"32"	"0"	"0"	"16"	"1"	"3"	"3"	"5"	"57"	"37"	"0"	"1"	"6"	"0"	"3"	"1"	"0"	"1"	"82"	"0"	"3"	"82"	"3"	"0"	"24"	"0"	"0"	"0"	"7"	"78"	"55"	"81"	"80"	"14"	"16"	"8"	"27"	"136"	"41"	"22"	"3"	"0"	"167"	"126"	"104"	"20"	"12"	"0"	"4"	"8"	"353"	"7"	"0"	"0"	"10"	"0"	"6"	"1"	"2"	"14837"	"312"	"23"	"16"	"56"	"288"	"172"	"3"	"6"	"0"	"0"	"33"	"584"	"4"	"34"	"114"	"62"	"86"	"151"	"101"	"134"	"68"	"79"	"338"	"677"	"395"	"37"	"5"	"23"	"0"	"99"	"220"	"15"	"512"	"503"	"138"	"71"	"5"	"605"	"217"	"253"	"44"	"15"	"60"	"31"	"401"	"40"	"700"	"104"	"135"	"219"	"708"	"16"	"817"	"47"	"697"	"100"	"1024"	"4796"	"392"	"21"	"4"	"797"	"289"	"143"	"4294"	"257"	"317"	"261"	"36"	"89"	"492"	"77"	"0"	"0"	"0"	"3"	"73"	"72"	"72"	"60"	"15"	"0"	"98"	"0"	"0"	"0"	"13"	"14"	"90"	"7"	"563"	"253"	"1"	"10"	"8"	"95"	"318"	"16"	"302"	"1"	"123"	"91"	"29"	"35"	"0"	"0"	"0"	"0"	"2"	"0"	"0"	"4"	"7"	"2"	"0"	"53"	"1"	"20"	"0"	"3"	"17"	"3"	"5"	"0"	"1"	"29"	"0"	"0"	"155"	"8"	"1"	"59"	"1"	"0"	"0"	"0"	"0"	"0"	"0"	"0"	"0"	"0"	"0"	"0"	"0"	"0"	"0"	"0"	"0"	"0"	"0"	"0"	"1"	"0"	"0"	"0"	"0"	"0"	"0"	"0"	"0"	"0"	"0"	"0"	"0"	"0"	"0"	"0"	"4"	"0"	"0"	"7"	"0"	"0"	"0"	"0"	"0"	"0"	"0"	"0"	"0"	"0"	"0"	"0"	"2"	"0"	"0"	"0"	"0"	"1"	"308"	"26"	"631"	"18"	"262"	"35"	"1247"	"1"	"1"	"873"	"359"	"7"	"25"	"2731"	"51"	"901"	"403"	"396"	"700"	"280"	"44"	"331"	"15"	"586"	"217"	"595"	"66"	"187"	"32"	"1765"	"198"	"81"	"39"	"49"	"12"	"18"	"279"	"63"	"2363"	"0"	"0"	"0"	"1354"	"0"	"1"	"0"	"141"	"296"	"7"	"5"	"2"	"203"	"210"	"477"	"97"	"0"	"7"	"6"	"4"	"6"	"5"	"0"	"3"	"10"	"6"	"4"	"0"	"3"	"1"	"4"	"6"	"43"	"580"	"841"	"315"	"240"	"776"	"240"	"133"	"135"	"903"	"10776"	"859"	"326"	"19"	"189"	"10"	"124"	"64"	"1082"	"382"	"917"	"1194"	"57"	"105"	"195"	"860"	"347"	"282"	"301"	"27"	"544"	"68"	"170"	"47"	"78"	"55"	"1329"	"17669"	"765"	"91"	"350"	"40"	"87"	"2865"	"96"	"0"	"7888"	"270"	"715"	"638"	"108"	"140"	"2733"	"7"	"978"	"53"	"14"	"94"	"536"	"483"	"20"	"10"	"1487"	"2"	"303"	"904"	"2280"	"1033"	"72"	"558"	"167"	"747"	"2255"	"1832"	"507"	"2670"	"2523"	"39"	"49"	"1132"	"180"	"211"	"216"	"3046"	"211"	"352"	"192"	"415"	"182"	"195"	"1048"	"2"	"365"	"232"	"263"	"1166"	"39"	"497"	"884"	"451"	"1329"	"591"	"190"	"680"	"952"	"143"	"49"	"124"	"56"	"660"	"317"	"211"	"304"	"1072"	"56"	"132"	"92"	"2"	"61"	"143"	"1969"	"382"	"913"	"33"	"44"	"516"	"11"	"742"	"107"	"126"	"39"	"0"	"178"	"574"	"139"	"2"	"804"	"70"	"249"	"44"	"474"	"367"	"342"	"143"	"885"	"270"	"3086"	"74"	"6"	"49"	"240"	"4"	"0"	"0"	"1"	"0"	"0"	"14"	"6"	"0"	"20"	"20"	"42"	"0"	"859"	"138"	"288"	"672"	"102"	"1741"	"7"	"165"	"751"	"1029"	"203"	"2"	"291"	"35"	"341"	"642"	"33"	"0"	"18"	"23"	"629"	"85"	"28"	"327"	"55"	"62"	"42"	"986"	"216"	"26"	"1013"	"998"	"66"	"378"	"20"	"111"	"546"	"630"	"671"	"0"	"487"	"9"	"0"	"448"	"0"	"0"	"40"	"26"	"37"	"21"	"50"	"4"	"0"	"99"	"583"	"111"	"100"	"0"	"496"	"325"	"817"	"1217"	"38"	"17"	"1131"	"52"	"28"	"330"	"208"	"145"	"444"	"215"	"125"	"210"	"1379"	"10212"	"0"	"90"	"89"	"661"	"110"	"188"	"1"	"13"	"252"	"0"	"0"	"0"	"0"	"0"	"0"	"0"	"0"	"0"	"0"	"0"	"0"	"0"	"0"	"2"	"0"	"0"	"1"	"0"	"0"	"0"	"0"	"497"	"30"	"37"	"27"	"90"	"50"	"156"	"169"	"0"	"478"	"82"	"22"	"104"	"681"	"22"	"1"	"6"	"1145"	"54"	"8"	"12"	"37"	"22"	"213"	"40"	"6"	"98"	"84"	"18"	"645"	"135"	"285"	"142"	"2587"	"230"	"132"	"1429"	"195"	"7"	"135"	"7377"	"63"	"717"	"474"	"24"	"248"	"163"	"8"	"0"	"15"	"24"	"772"	"0"	"440"	"6"	"1"	"863"	"72"	"212"	"254"	"29"	"113"	"2"	"293"	"49"	"16"	"214"	"0"	"0"	"0"	"67"	"53"	"101"	"0"	"4"	"144"	"82"	"169"	"247"	"52"	"672"	"53"	"2"	"18"	"0"	"0"	"2"	"484"	"34"	"963"	"513"	"5920"	"1011"	"76"	"96"	"39"	"65"	"0"	"0"	"36"	"137"	"381"	"305"	"216"	"193"	"207"	"0"	"11"	"0"	"9"	"0"	"159"	"48"	"306"	"65"	"337"	"4735"	"55"	"960"	"228"	"286"	"94"	"300"	"179"	"78"	"685"	"0"	"9"	"21"	"443"	"20"	"51"	"305"	"44"	"97"	"32"	"88"	"176"	"4560"	"487"	"221"	"316"	"2"	"50"	"299"	"48"	"130"	"196"	"36"	"47"	"47"	"31"	"516"	"5"	"12"	"0"	"5"	"0"	"0"	"21"	"5"	"70"	"2364"	"133"	"801"	"748"	"51"	"800"	"619"	"1351"	"187"	"332"	"3"	"2447"	"1327"	"230"	"541"	"317"	"47"	"20"	"14"	"930"	"50"	"445"	"30"	"14"	"291"	"525"	"185"	"33"	"146"	"0"	"296"	"2"	"288"	"52"	"90"	"497"	"114"	"54"	"190"	"11"	"857"	"8"	"69"	"205"	"56"	"85"	"139"	"79"	"25"	"20"	"72"	"49"	"67"	"61"	"343"	"60"	"21"	"391"	"3741"	"82"	"578"	"208"	"2203"	"325"	"2"	"540"	"2105"	"627"	"434"	"2"	"54"	"3165"	"26"	"148"	"332"	"536"	"22"	"161"	"726"	"1214"	"54"	"250"	"72"	"1281"	"11"	"9"	"8"	"5"	"0"	"5"	"118"	"347"	"2"	"0"	"0"	"10"	"29"	"64"	"167"	"0"	"267"	"161"	"506"	"74"	"532"	"1712"	"29"	"0"	"4"	"459"	"1"	"15"	"169"	"34"	"2589"	"1059"	"187"	"2"	"1"	"0"	"0"	"0"	"138"	"623"	"323"	"1042"	"152"	"1"	"139"	"5"	"0"	"0"	"16"	"23"	"14"	"77"	"27"	"343"	"33"	"142"	"3"	"739"	"98"	"752"	"193"	"0"	"31"	"159"	"800"	"1653"	"1238"	"4863"	"930"	"492"	"256"	"416"	"1434"	"1082"	"76"	"112"	"928"	"1756"	"0"	"0"	"26"	"493"	"89"	"302"	"432"	"2093"	"89"	"79"	"31"	"29"	"14"	"45"	"356"	"4211"	"2489"	"3440"	"2700"	"4298"	"1942"	"361"	"109"	"87"	"14"	"19"	"3"	"3"	"1439"	"2921"	"168"	"688"	"138"	"2"	"1"	"32"	"0"	"0"	"0"	"0"	"2"	"0"	"448"	"214"	"256"	"250"	"1040"	"636"	"188"	"153"	"0"	"0"	"272"	"323"	"0"	"1"	"0"	"271"	"21"	"0"	"12"	"4"	"1344"	"428"	"393"	"6"	"141"	"231"	"1439"	"120"	"99"	"68"	"167"	"996"	"849"	"1025"	"0"	"224"	"3"	"869"	"5"	"127"	"4"	"103"	"118"	"372"	"310"	"0"	"24"	"266"	"0"	"2587"	"537"	"2"	"0"	"84"	"8"	"43"	"738"	"13943"	"18"	"0"	"0"	"4"	"74"	"19"	"401"	"0"	"8"	"31"	"654"	"224"	"44"	"857"	"24"	"297"	"725"	"61"	"1596"	"0"	"4"	"3"	"940"	"33"	"37"	"292"	"29"	"100"	"1966"	"212"	"0"	"16"	"768"	"4731"	"63"	"82"	"48"	"148"	"325"	"835"	"178"	"9"	"360"	"182"	"817"	"6"	"57"	"0"	"0"	"373"	"38"	"0"	"270"	"170"	"62"	"17"	"956"	"8"	"6"	"0"	"32"	"258"	"3"	"130"	"81"	"150"	"109"	"215"	"0"	"26"	"1"	"0"	"77"	"0"	"20"	"25"	"266"	"0"	"45"	"31"	"172"	"219"	"712"	"521"	"95"	"338"	"299"	"24"	"481"	"458"	"22"	"14"	"97"	"25"	"12"	"13740"	"8"	"0"	"834"	"225"	"265"	"171"	"233"	"214"	"738"	"465"	"356"	"56"	"14"	"4"	"0"	"16"	"55"	"10"	"1"	"22"	"32"	"2297"	"6"	"46"	"728"	"180"	"9"	"105"	"243"	"35"	"36"	"21"	"39"	"74"	"16"	"286"	"52"	"67"	"4"	"0"	"14"	"27"	"17"	"107"	"221"	"612"	"664"	"72"	"129"	"55"	"3"	"12"	"66"	"507"	"4"	"65"	"70"	"186"	"4523"	"529"	"0"	"1435"	"382"	"14"	"43"	"1634"	"0"	"419"	"605"	"588"	"36"	"652"	"0"	"0"	"0"	"6"	"25"	"8"	"7"	"76"	"0"	"95"	"101"	"71"	"6"	"1"	"0"	"6"	"58"	"39"	"827"	"2325"	"41"	"452"	"26"	"25"	"4"	"41"	"2"	"78"	"4"	"141"	"164"	"0"	"45"	"33"	"0"	"1"	"6361"	"1"	"174"	"1173"	"411"	"0"	"0"	"46"	"736"	"7"	"2"	"146"	"50"	"38"	"12"	"0"	"11"	"0"	"46"	"0"	"30"	"31"	"37"	"5"	"1762"	"5"	"1461"	"27"	"3"	"29"	"166"	"1845"	"18"	"32"	"164"	"303"	"377"	"16"	"0"	"59"	"72"	"0"	"12"	"0"	"119"	"3"	"8"	"68"	"279"	"172"	"204"	"84"	"64"	"19"	"0"	"313"	"701"	"7"	"824"	"160"	"747"	"9980"	"1984"	"2113"	"1405"	"489"	"15"	"924"	"1983"	"25"	"433"	"98"	"24"	"20"	"0"	"108"	"0"	"6"	"0"	"0"	"52"	"1"	"85"	"3"	"15"	"8"	"8"	"0"	"4"	"6"	"0"	"251"	"4"	"34"	"5"	"42"	"3"	"74"	"24"	"0"	"64"	"0"	"8"	"10"	"0"	"287"	"103"	"166"	"242"	"478"	"511"	"1664"	"0"	"7"	"16"	"49"	"9"	"69"	"1"	"43"	"1"	"99"	"33"	"0"	"16"	"18"	"0"	"0"	"0"	"45"	"18"	"2"	"90"	"1"	"41"	"9"	"16"	"291"	"2"	"1"	"0"	"1"	"4"	"9"	"214"	"4"	"0"	"141"	"61"	"5"	"1175"	"153"	"194"	"17"	"227"	"15"	"0"	"0"	"0"	"79"	"165"	"56"	"6"	"1"	"6"	"315"	"9"	"1712"	"109"	"2"	"6"	"7"	"58"	"0"	"47"	"78"	"0"	"2"	"22"	"39"	"0"	"34"	"1"	"11"	"0"	"4"	"51"	"49"	"26"	"0"	"9"	"0"	"14"	"59"	"45586"	"4"	"42"	"0"	"0"	"65"	"46"	"126"	"14"	"106"	"78"	"51"	"0"	"117"	"7"	"305"	"0"	"5"	"1"	"1"	"2"	"11"	"4595"	"9"	"437"	"3"	"1240"	"72"	"1"	"23"	"558"	"131"	"63"	"7"	"3"	"18"	"0"	"19"	"2"	"98"	"0"	"0"	"8"	"9"	"3"	"946"	"1158"	"890"	"13"	"394"	"492"	"182"	"81"	"110"	"43"	"5"	"80"	"2417"	"22"	"83"	"41"	"87"	"19"	"347"	"887"	"515"	"1205"	"551"	"0"	"2"	"0"	"1"	"0"	"12"	"7"	"158"	"695"	"3023"	"12"	"0"	"56"	"75"	"99"	"39"	"55"	"84"	"76"	"1"	"0"	"0"	"591"	"48"	"0"	"207"	"639"	"414"	"135"	"17"	"64"	"2367"	"9"	"10"	"164"	"24"	"96"	"23"	"72"	"48"	"5"	"17"	"16"	"0"	"48"	"9"	"8"	"1"	"104"	"12"	"9"	"280"	"28"	"33"	"15"	"2"	"13"	"68"	"17"	"1501"	"376"	"1272"	"261"	"87"	"195"	"1"	"0"	"1"	"1"	"6"	"0"	"3"	"10"	"41"	"2"	"34"	"3040"	"0"	"180"	"616"	"44"	"947"	"161"	"16"	"34"	"322"	"110"	"4"	"90"	"248"	"145"	"69"	"28"	"95"	"734"	"39"	"136"	"157"	"284"	"132"	"588"	"27"	"865"	"191"	"14"	"1579"	"145"	"196"	"95"	"263"	"107"	"171"	"16"	"0"	"0"	"233"	"142"	"63"	"5"	"131"	"8667"	"571"	"9"	"1"	"1"	"0"	"1"	"2"	"0"	"2870"	"19"	"19"	"248"	"165"	"45"	"54"	"1389"	"236"	"352"	"179"	"482"	"1001"	"0"	"2"	"319"	"250"	"12"	"21"	"20"	"6"	"1083"	"14"	"64"	"77"	"27"	"505"	"327"	"701"	"72"	"807"	"0"	"1104"	"0"	"2"	"152"	"977"	"106"	"8"	"405"	"172"	"1239"	"0"	"0"	"51"	"4"	"1"	"69"	"182"	"0"	"44"	"83"	"404"	"163"	"0"	"437"	"27"	"2542"	"657"	"341"	"67"	"198"	"666"	"57"	"252"	"1147"	"139"	"15"	"509"	"399"	"105"	"318"	"14"	"171"	"72"	"29"	"47"	"43"	"252"	"2"	"23"	"573"	"25"	"339"	"5"	"455"	"472"	"125"	"76"	"0"	"0"	"28"	"452"	"452"	"291"	"5955"	"118"	"74"	"265"	"49"	"50"	"24"	"19"	"5"	"60"	"1716"	"66"	"1"	"125"	"41"	"185"	"341"	"334"	"67"	"24"	"69"	"40"	"757"	"0"	"0"	"27"	"152"	"533"	"126"	"87"	"166"	"332"	"589"	"783"	"0"	"75"	"49"	"229"	"345"	"9"	"8"	"194"	"1216"	"338"	"659"	"125"	"108"	"1074"	"158"	"231"	"272"	"354"	"9"	"7"	"1082"	"252"	"291"	"327"	"68"	"29"	"2014"	"59"	"215"	"140"	"407"	"88"	"49"	"463"	"158"	"3875"	"94"	"497"	"473"	"74"	"4"	"2751"	"578"	"386"	"918"	"7"	"31"	"696"	"55"	"319"	"33"	"100"	"329"	"4"	"268"	"542"	"30"	"2"	"43"	"58"	"102"	"78"	"3"	"64"	"122"	"102"	"5"	"95"	"764"	"219"	"215"	"67"	"313"	"189"	"135"	"4"	"9"	"40"	"20"	"204"	"162"	"79"	"79"	"388"	"19"	"46"	"690"	"206"	"365"	"0"	"94"	"675"	"49"	"4"	"192"	"412"	"691"	"175"	"42"	"269"	"2"	"40"	"113"	"400"	"263"	"19"	"628"	"456"	"1040"	"473"	"92"	"28"	"743"	"267"	"54"	"734"	"0"	"329"	"784"	"44"	"59"	"544"	"4"	"59"	"189"	"11"	"130"	"0"	"421"	"42"	"419"	"2149"	"324"	"94"	"58"	"25"	"129"	"78"	"33"	"277"	"1868"	"693"	"99"	"833"	"0"	"599"	"310"	"228"	"4"	"0"	"57"	"53"	"134"	"75"	"105"	"315"	"0"	"7"	"265"	"14"	"78"	"149"	"138"	"0"	"366"	"40"	"229"	"139"	"329"	"238"	"2970"	"291"	"58"	"50"	"3124"	"166"	"7"	"55"	"334"	"156"	"301"	"77"	"101"	"75"	"0"	"253"	"224"	"50"	"0"	"1048"	"1509"	"63"	"29"	"295"	"0"	"0"	"0"	"961"	"13"	"446"	"48"	"484"	"13664"	"4622"	"341"	"48"	"104"	"7"	"1507"	"81"	"385"	"6"	"471"	"177"	"227"	"18"	"508"	"0"	"151"	"82"	"58"	"52"	"350"	"93"	"672"	"1310"	"132"	"817"	"438"	"1312"	"66"	"60"	"226"	"321"	"603"	"174"	"2"	"5"	"300"	"6"	"323"	"65"	"1574"	"488"	"276"	"774"	"104"	"93"	"64"	"180"	"66"	"163"	"39"	"930"	"184"	"133"	"52"	"222"	"36"	"33"	"99"	"11"	"0"	"0"	"623"	"45"	"433"	"76"	"83"	"1273"	"159"	"1"	"721"	"68"	"55"	"194"	"114"	"424"	"0"	"57"	"21"	"30"	"23"	"21"	"1"	"139"	"75"	"45"	"209"	"43"	"134"	"20"	"132"	"10"	"1"	"63"	"1"	"151"	"148"	"534"	"9"	"22"	"17"	"428"	"52"	"1061"	"17"	"1077"	"75"	"96"	"18"	"174"	"999"	"897"	"426"	"2261"	"1018"	"187"	"1"	"1"	"5"	"1"	"104"	"55"	"0"	"10"	"0"	"2"	"53"	"3"	"1"	"371"	"0"	"6"	"23"	"5"	"0"	"2"	"0"	"0"	"0"	"0"	"0"	"42"	"3"	"0"	"532"	"31"	"0"	"0"	"0"	"2"	"0"	"0"	"2"	"0"	"0"	"3"	"0"	"4"	"0"	"0"	"0"	"0"	"0"	"5"	"0"	"3"	"0"	"0"	"0"	"0"	"1"	"1"	"0"	"0"	"1"	"1"	"0"	"448"	"26"	"10"	"24"	"5"	"80"	"0"	"45"	"8"	"24"	"0"	"13"	"1"	"0"	"12"	"14"	"62"	"9"	"7"	"2"	"18"	"52"	"0"	"15"	"14"	"63"	"0"	"1"	"5"	"2021"	"1524"	"0"	"0"	"785"	"2337"	"294"	"44"	"268"	"75"	"457"	"13"	"15"	"97"	"33"	"8"	"15"	"3"	"0"	"18"	"3"	"78"	"0"	"26"	"28"	"6"	"11"	"56"	"31"	"1"	"0"	"82"	"599"	"47"	"4"	"1"	"2"	"0"	"1"	"2"	"5"	"6"	"1"	"219"	"10"	"0"	"12"	"49"	"4"	"40"	"145"	"101"	"136"	"620"	"0"	"14"	"3"	"23"	"366"	"0"	"1"	"1"	"4"	"29"	"3"	"32"	"79"	"71"	"39"	"1"	"3"	"172"	"2"	"21"	"0"	"0"	"85"	"47"	"0"	"1"	"0"	"66"	"2085"	"195"	"663"	"23"	"1"	"64"	"412"	"16"	"81"	"92"	"11"	"323"	"1"	"0"	"32"	"5"	"4"	"2"	"0"	"372"	"7"	"0"	"0"	"0"	"0"	"138"	"69"	"114"	"53"	"1"	"3"	"36"	"0"	"3"	"11"	"5"	"566"	"5"	"924"	"210"	"852"	"448"	"171"	"65"	"3"	"550"	"0"	"0"	"206"	"40"	"8"	"371"	"128"	"2545"	"5"	"17"	"7"	"572"	"242"	"0"	"586"	"224"	"1699"	"54"	"267"	"1"	"98"	"534"	"63"	"16"	"598"	"226"	"153"	"155"	"130"	"86"	"42"	"77"	"3523"	"869"	"527"	"105"	"0"	"111"	"13"	"10"	"13"	"25"	"0"	"3"	"0"	"7"	"0"	"565"	"2"	"126"	"70"	"16"	"1735"	"6"	"66"	"798"	"4233"	"272"	"21"	"364"	"98"	"29"	"0"	"2"	"1010"	"52"	"6"	"0"	"16"	"67"	"43"	"5"	"31"	"1"	"23"	"1"	"8"	"139"	"2"	"53"	"4"	"61"	"138"	"1"	"1159"	"44"	"1"	"0"	"1"	"2"	"2"	"0"	"29"	"23"	"7"	"2"	"0"	"18"	"0"	"19"	"14"	"0"	"0"	"4"	"6"	"0"	"0"	"2"	"0"	"28"	"2"	"4"	"864"	"71"	"1"	"40"	"14"	"22"	"6"	"23"	"40"	"223"	"26"	"5"	"13"	"37"	"13"	"24"	"9"	"12"	"4"	"1"	"4"	"4"	"1"	"5"	"482"	"98"	"1"	"17"	"7"	"4"	"1"	"335"	"8"	"33"	"1"	"10"	"0"	"4"	"13"	"21"	"50"	"3"	"18"	"10"	"17"	"0"	"1"	"56"	"3"	"3"	"0"	"0"	"33"	"0"	"0"	"0"	"9974"	"1828"	"963"	"429"	"497"	"894"	"1985"	"2"	"6"	"14"	"283"	"176"	"0"	"12"	"103"	"0"	"0"	"130"	"9"	"1"	"24"	"16"	"10"	"19"	"0"	"0"	"9"	"3"	"4"	"252"	"73"	"0"	"0"	"14"	"3"	"1"	"3"	"2"	"105"	"13"	"9"	"41"	"1179"	"409"	"38"	"106"	"11"	"9"	"16"	"158"	"37"	"1"	"0"	"2"	"0"	"0"	"561"	"507"	"7"	"0"	"10"	"9"	"0"	"4"	"337"	"638"	"6"	"11"	"4"	"101"	"9"	"2"	"2"	"0"	"3"	"0"	"32"	"1295"	"131"	"21464"	"1"	"0"	"9"	"1"	"3"	"11"	"19"	"6"	"25"	"133"	"1641"	"16"	"30"	"39"	"247"	"0"	"1"	"0"	"1"	"2"	"1"	"8"	"3"	"34"	"24"	"3"	"28"	"529"	"3"	"31"	"36"	"4"	"8"	"12"	"0"	"28"	"277"	"49"	"118"	"35"	"111"	"672"	"8"	"108"	"11"	"2"	"5"	"1"	"6"	"44"	"0"	"397"	"126"	"7"	"6"	"39"	"2"	"93"	"0"	"2"	"10"	"1"	"87"	"0"	"7"	"15"	"5"	"8"	"0"	"15"	"7"	"0"	"1"	"6"	"23"	"30"	"0"	"0"	"0"	"0"	"1"	"752"	"436"	"29"	"1"	"2"	"43"	"6"	"0"	"13"	"10"	"3"	"7"	"1"	"0"	"4"	"0"	"8"	"0"	"4"	"1"	"2"	"0"	"19"	"10"	"30"	"5"	"7"	"2"	"1"	"0"	"0"	"0"	"1"	"2947"	"496"	"0"	"86"	"0"	"0"	"0"	"4"	"1"	"1"	"2"	"1"	"171"	"378"	"0"	"62"	"0"	"13"	"0"	"587"	"0"	"1"	"0"	"8"	"28"	"1"	"4"	"4"	"3"	"0"	"5"	"0"	"0"	"278"	"3"	"0"	"9"	"16"	"1"	"458"	"3"	"8"	"756"	"997"	"231"	"101"	"158"	"1"	"2"	"29"	"1"	"69"	"2"	"0"	"0"	"11"	"0"	"5"	"0"	"4"	"0"	"0"	"4"	"3"	"61"	"402"	"11"	"1"	"8"	"13"	"15"	"57"	"42"	"2"	"3"	"2757"	"33"	"20"	"275"	"1"	"12"	"9"	"79"	"0"	"18"	"7"	"0"	"58"	"3"	"21"	"14"	"0"	"105"	"4"	"0"	"0"	"6"	"1"	"3"	"4"	"0"	"7"	"6"	"1"	"0"	"5"	"2"	"1068"	"4"	"27"	"10"	"26"	"3"	"290"	"8"	"9"	"0"	"1"	"3"	"288"	"157"	"16"	"12"	"14"	"44"	"0"	"173"	"6"	"0"	"382"	"2"	"0"	"5"	"0"	"42"	"0"	"0"	"10"	"10"	"0"	"18"	"5"	"0"	"2"	"17"	"4"	"27"	"0"	"0"	"1"	"1"	"16"	"5"	"5"	"0"	"2"	"0"	"0"	"415"	"6"	"146"	"923"	"312"	"13"	"262"	"72"	"306"	"12"	"68"	"107"	"1632"	"634"	"179"	"706"	"13"	"0"	"0"	"28"	"0"	"5"	"10"	"0"	"13"	"0"	"3"	"23"	"0"	"49"	"0"	"70"	"731"	"2322"	"20666"	"49"	"46"	"255"	"240"	"417"	"249"	"232"	"125"	"314"	"395"	"0"	"458"	"8103"	"118"	"0"	"1"	"1"	"0"	"8"	"3"	"12"	"5"	"2"	"0"	"8"	"12"	"0"	"5"	"0"	"0"	"0"	"1"	"0"	"5"	"2"	"2"	"21"	"154"	"0"	"2"	"0"	"0"	"0"	"49"	"54"	"19"	"1185"	"6"	"20"	"7"	"9"	"11"	"9"	"3"	"18"	"0"	"0"	"197"	"9"	"2"	"9"	"0"	"14"	"2"	"7"	"10"	"6"	"42"	"124"	"12"	"73"	"6"	"5"	"16"	"1"	"0"	"1"	"33"	"12"	"13"	"10"	"2"	"3"	"20"	"1312"	"0"	"3"	"8"	"0"	"4"	"3"	"0"	"4"	"3"	"0"	"0"	"26"	"0"	"34"	"62"	"15"	"0"	"0"	"0"	"1612"	"4"	"8"	"2"	"1"	"7"	"920"	"0"	"1"	"1"	"1812"	"1037"	"0"	"0"	"7"	"11"	"0"	"23"	"0"	"19"	"2"	"80"	"2"	"5"	"213"	"460"	"1"	"72"	"1"	"1"	"0"	"8"	"78"	"6"	"25"	"0"	"2"	"27"	"118"	"92"	"294"	"0"	"120"	"29"	"0"	"9"	"0"	"7"	"8"	"16"	"0"	"1"	"0"	"38"	"24"	"1"	"56"	"0"	"172"	"6"	"189"	"172"	"438"	"78"	"1"	"0"	"1"	"7"	"8"	"2"	"6"	"216"	"715"	"99"	"878"	"0"	"0"	"2"	"3"	"9"	"0"	"0"	"6"	"0"	"1"	"10"	"0"	"0"	"0"	"2"	"3"	"403"	"8"	"0"	"2"	"31"	"5"	"0"	"0"	"17"	"0"	"2"	"2"	"3"	"0"	"0"	"0"	"12"	"3"	"2"	"0"	"0"	"11"	"1"	"18"	"69"	"5"	"4"	"5"	"5"	"2"	"14"	"10"	"1"	"0"	"13"	"39"	"2"	"45"	"0"	"1"	"56"	"7"	"0"	"0"	"0"	"28"	"1"	"1"	"1"	"0"	"4"	"0"	"0"	"0"	"1"	"0"	"2"	"3"	"0"	"18"	"5"	"2"	"5"	"0"	"8"	"17"	"1"	"3"	"1"	"1"	"10"	"0"	"44"	"0"	"4"	"0"	"0"	"2783"	"0"	"0"	"0"	"0"	"0"	"8"	"2"	"2"	"0"	"0"	"5"	"0"	"14"	"20"	"0"	"0"	"0"	"4"	"13"	"9"	"16"	"0"	"0"	"0"	"28"	"13"	"9"	"3"	"3"	"2"	"6"	"0"	"8"	"4"	"0"	"1"	"2"	"3"	"15"	"7"	"62"	"891"	"292"	"40"	"2"	"16"	"25"	"5"	"0"	"2"	"4"	"40"	"0"	"1"	"5"	"0"	"25"	"0"	"2"	"15"	"3"	"6"	"27"	"1"	"0"	"2"	"13"	"4"	"4"	"0"	"6"	"1"	"7"	"0"	"0"	"65"	"1"	"0"	"0"	"0"	"31"	"2"	"0"	"8"	"0"	"0"	"1"	"0"	"1"	"1"	"0"	"5"	"17"	"0"	"0"	"0"	"0"	"0"	"3"	"0"	"38"	"0"	"0"	"0"	"0"	"0"	"1"	"0"	"12"	"5"	"5"	"21"	"7"	"11"	"1"	"0"	"0"	"0"	"4"	"10"	"12"	"0"	"5"	"1"	"0"	"1"	"0"	"2"	"5"	"0"	"0"	"40"	"0"	"22"	"3"	"5"	"14"	"9"	"8"	"1"	"1"	"7"	"0"	"0"	"11"	"0"	"0"	"6"	"2"	"0"	"2"	"9"	"35"	"2"	"15"	"17"	"1"	"2"	"1"	"4"	"2"	"3"	"15"	"0"	"5"	"2"	"4"	"2"	"2"	"0"	"1"	"0"	"0"	"0"	"0"	"0"	"0"	"5"	"0"	"1"	"0"	"0"	"0"	"4"	"2"	"2"	"1202"	"7"	"9"	"0"	"1"	"4"	"2"	"1"	"2"	"15"	"0"	"0"	"0"	"3"	"0"	"0"	"0"	"0"	"0"	"0"	"48"	"16"	"174"	"0"	"3"	"1"	"15"	"2"	"7"	"0"	"24"	"206"	"1"	"16"	"10"	"2"	"10"	"0"	"33"	"0"	"0"	"1"	"8"	"2"	"491"	"6778"	"2"	"3"	"0"	"4"	"2"	"1"	"1752"	"0"	"1530"	"6"	"1"	"40"	"22"	"46"	"4"	"1"	"1"	"0"	"0"	"1748"	"0"	"53"	"0"	"0"	"0"	"4"	"0"	"4"	"0"	"19"	"4"	"25"	"0"	"0"	"1"	"1"	"5"	"4"	"4"	"9"	"8"	"0"	"4"	"1"	"5"	"2"	"21"	"2"	"1"	"0"	"1"	"0"	"1"	"219"	"1085"	"0"	"0"	"0"	"8"	"13"	"22"	"20"	"1"	"0"	"3"	"133"	"1808"	"2"	"35"	"1"	"8"	"27"	"2"	"35"	"38"	"15"	"71"	"874"	"0"	"118"	"3"	"2"	"6"	"161"	"57"	"0"	"46"	"1"	"3"	"8"	"0"	"1"	"0"	"0"	"5"	"35"	"1"	"0"	"4"	"0"	"0"	"3"	"0"	"0"	"3"	"9"	"1"	"12"	"1"	"1"	"0"	"1"	"10"	"4"	"5"	"20"	"5"	"0"	"0"	"0"	"0"	"3"	"0"	"168"	"3"	"0"	"1"	"2"	"0"	"3"	"5"	"15"	"3"	"1"	"0"	"6"	"5"	"0"	"0"	"29"	"0"	"66"	"2"	"0"	"6"	"1"	"6"	"0"	"9"	"4"	"9"	"3"	"145"	"0"	"4"	"4"	"10"	"4"	"0"	"0"	"0"	"0"	"4"	"1"	"4"	"4"	"0"	"14"	"1"	"7"	"13"	"1"	"0"	"12"	"6"	"0"	"2"	"5"	"0"	"0"	"44"	"0"	"15"	"1"	"4"	"17"	"0"	"1"	"0"	"0"	"362"	"0"	"0"	"0"	"6"	"3"	"3"	"1"	"534"	"98"	"1"	"3"	"1"	"0"	"5"	"2"	"0"	"0"	"3"	"5"	"4"	"2"	"31"	"4"	"1"	"0"	"8"	"3"	"0"	"3"	"1"	"6"	"2"	"56"	"156"	"2"	"0"	"0"	"1"	"171"	"0"	"5"	"0"	"6"	"0"	"0"	"0"	"203"	"8"	"149"	"5"	"158"	"6"	"67"	"711"	"7"	"1"	"16"	"3"	"2"	"16"	"6"	"0"	"4"	"115"	"0"	"5"	"8"	"3"	"6"	"0"	"3"	"0"	"0"	"1"	"0"	"1"	"0"	"22"	"27"	"392"	"2419"	"1669"	"10"	"1"	"134"	"16"	"39"	"217"	"222"	"0"	"59"	"16"	"11"	"2"	"8"	"26"	"6"	"153"	"19"	"62"	"17"	"7"	"1694"	"249"	"585"	"60"	"2"	"107"	"0"	"1375"	"0"	"0"	"209"	"432"	"1"	"63"	"668"	"4"	"3"	"5"	"0"	"93"	"3284"	"21"	"9"	"70"	"0"	"37"	"134"	"193"	"0"	"0"	"0"	"752"	"231"	"53"	"622"	"0"	"1"	"5"	"252"	"11"	"28"	"4"	"1"	"2"	"0"	"19"	"0"	"3"	"11457"	"1"	"0"	"1"	"1"	"11"	"2"	"5"	"2"	"0"	"6"	"0"	"3"	"0"	"5"	"0"	"2"	"0"	"2"	"0"	"0"	"0"	"1"	"0"	"0"	"0"	"1"	"16"	"2"	"3"	"44"	"2"	"4"	"2"	"5"	"1"	"0"	"0"	"0"	"193"	"65"	"88"	"71"	"116"	"73"	"164"	"64"	"83"	"0"	"0"	"11"	"2"	"0"	"8"	"4"	"8"	"13"	"22"	"0"	"0"	"14"	"0"	"3"	"11"	"0"	"7"	"2"	"0"	"5444"	"1"	"1"	"3"	"0"	"17"	"12"	"7"	"0"	"5"	"80"	"172"	"22"	"297"	"2473"	"185"	"195"	"15"	"21"	"40"	"40"	"1"	"10"	"0"	"0"	"0"	"24"	"0"	"0"	"0"	"0"	"0"	"9"	"0"	"2"	"3"	"5"	"2"	"9"	"15"	"3"	"0"	"0"	"17"	"12"	"26"	"965"	"146"	"620"	"1"	"4"	"9"	"24"	"0"	"35"	"12"	"13"	"9"	"0"	"0"	"0"	"0"	"0"	"9"	"5"	"0"	"18"	"14"	"53"	"9"	"12"	"14"	"5"	"1"	"14"	"0"	"0"	"9"	"2"	"2"	"8"	"644"	"2"	"0"	"0"	"3"	"0"	"0"	"5"	"0"	"3"	"1"	"3"	"0"	"0"	"0"	"0"	"41"	"1"	"17"	"0"	"3"	"0"	"1"	"19"	"0"	"10"	"2"	"3"	"1"	"1"	"6"	"2"	"5"	"6"	"0"	"0"	"0"	"4"	"0"	"12"	"0"	"1"	"0"	"1"	"0"	"0"	"243"	"0"	"0"	"3"	"0"	"2"	"0"	"8"	"0"	"0"	"0"	"0"	"0"	"11"	"15"	"7"	"1"	"10"	"1"	"0"	"0"	"7"	"3"	"2"	"0"	"4"	"18"	"2"	"0"	"0"	"1"	"2"	"0"	"3"	"6"	"2"	"35"	"0"	"4"	"0"	"1"	"1"	"24"	"0"	"0"	"1"	"0"	"1"	"0"	"1"	"4"	"3"	"5"	"10"	"26"	"3"	"1"	"5"	"0"	"0"	"0"	"2"	"0"	"0"	"0"	"6"	"102"	"152"	"828"	"3"	"2"	"8"	"6"	"4"	"0"	"0"	"6"	"0"	"0"	"0"	"0"	"0"	"0"	"2"	"0"	"0"	"0"	"2"	"3"	"0"	"0"	"0"	"1"	"0"	"0"	"2"	"0"	"1"	"0"	"12"	"0"	"41"	"12"	"4"	"0"	"5"	"37"	"2"	"0"	"0"	"17"	"2"	"9"	"2"	"0"	"4"	"8"	"2"	"2"	"1"	"0"	"68"	"8"	"36"	"5"	"12"	"1"	"7"	"9"	"14"	"0"	"0"	"2"	"1"	"0"	"0"	"1"	"0"	"0"	"609"	"1521"	"0"	"6"	"0"	"0"	"0"	"2"	"0"	"0"	"0"	"2"	"0"	"10"	"0"	"0"	"1"	"1"	"0"	"0"	"12"	"1"	"4"	"1"	"1"	"0"	"0"	"0"	"19"	"1"	"0"	"0"	"1409"	"4"	"17"	"2"	"2"	"4"	"1"	"14"	"4"	"0"	"0"	"2"	"0"	"0"	"0"	"0"	"0"	"6"	"0"	"15"	"1"	"1"	"0"	"0"	"0"	"1"	"3"	"0"	"1"	"0"	"30"	"0"	"2"	"5"	"3"	"1"	"3"	"1"	"3"	"1"	"0"	"0"	"0"	"5"	"1"	"24"	"0"	"8"	"0"	"5"	"0"	"0"	"0"	"1"	"1"	"0"	"0"	"16"	"2"	"2"	"3"	"4"	"1"	"7"	"0"	"1"	"5"	"10"	"2"	"17"	"11"	"16"	"36"	"3"	"3"	"0"	"14"	"24"	"0"	"0"	"23"	"0"	"0"	"0"	"11"	"12"	"5"	"3"	"2"	"16"	"2"	"8"	"9"	"0"	"20"	"4"	"1"	"0"	"15"	"1"	"0"	"6"	"2"	"0"	"9"	"6"	"8"	"11"	"82"	"0"	"93"	"1"	"3"	"0"	"0"	"0"	"3"	"0"	"0"	"0"	"5"	"2"	"0"	"0"	"1"	"0"	"0"	"28"	"2"	"69"	"0"	"0"	"0"	"0"	"0"	"0"	"0"	"8"	"2"	"1"	"0"	"12"	"0"	"2"	"0"	"0"	"4"	"0"	"0"	"0"	"0"	"0"	"0"	"1"	"2"	"0"	"3"	"0"	"1"	"9"	"1"	"3"	"0"	"0"	"0"	"4"	"2"	"7"	"0"	"0"	"0"	"2"	"0"	"0"	"0"	"2"	"9"	"0"	"0"	"1"	"0"	"3"	"3"	"0"	"0"	"2"	"1"	"2"	"0"	"13"	"0"	"2"	"18"	"0"	"0"	"1"	"3523"	"215"	"0"	"3"	"1"	"0"	"2"	"1"	"1"	"0"	"0"	"1"	"0"	"0"	"11"	"0"	"0"	"5"	"2"	"0"	"1"	"0"	"0"	"0"	"1"	"0"	"0"	"0"	"4"	"0"	"0"	"0"	"0"	"0"	"0"	"3"	"0"	"0"	"12"	"1"	"2"	"2"	"0"	"0"	"0"	"1"	"1"	"0"	"0"	"0"	"0"	"0"	"1"	"1"	"4"	"9"	"0"	"0"	"1"	"0"	"1"	"2"	"0"	"0"	"2"	"2"	"3"	"0"	"0"	"1"	"6"	"3"	"398"	"447"	"558"	"1405"	"81"	"17"	"158"	"201"	"870"	"427"	"274"	"111"	"1282"	"708"	"539"	"819"	"342"	"4012"	"1425"	"276"	"0"	"5"	"2204"	"0"	"16"	"9"	"0"	"0"	"0"	"13"	"35"	"63"	"9"	"117"	"202"	"1770"	"0"	"0"	"7"	"0"	"4"	"13"	"0"	"0"	"0"	"0"	"13"	"0"	"0"	"0"	"15"	"10"	"0"	"56"	"2"	"3"	"14"	"4"	"8"	"1"	"13"	"2"	"1"	"19"	"8"	"3"	"33"	"3"	"0"	"1"	"0"	"4"	"6"	"5"	"3"	"0"	"217"	"610"	"414"	"13"	"1"	"31"	"0"	"0"	"8"	"0"	"0"	"8"	"0"	"1"	"11"	"0"	"2"	"1"	"0"	"24"	"3"	"0"	"0"	"1"	"0"	"0"	"4"	"0"	"0"	"1"	"8"	"32"	"10"	"2"	"0"	"8"	"17"	"0"	"0"	"5"	"9"	"5"	"3"	"0"	"0"	"12"	"1"	"1"	"0"	"6"	"34"	"7"	"2"	"6"	"4"	"2"	"3"	"0"	"8"	"4"	"4"	"0"	"1"	"3"	"3"	"0"	"3"	"2"	"2"	"10"	"1"	"6"	"0"	"0"	"1"	"104"	"0"	"3"	"0"	"0"	"0"	"1"	"12"	"7"	"16"	"0"	"9"	"0"	"0"	"0"	"0"	"0"	"1"	"2"	"5"	"0"	"4"	"3"	"8"	"1"	"11"	"2"	"4"	"10"	"24"	"4"	"23"	"1"	"7"	"0"	"0"	"8"	"10"	"0"	"6"	"3"	"6"	"15"	"0"	"11"	"19"	"6"	"12"	"1"	"4"	"9"	"7"	"0"	"1"	"2"	"1"	"2"	"2"	"1"	"3"	"17"	"6"	"1"	"69"	"25"	"12"	"5"	"30"	"2"	"0"	"3"	"2"	"0"	"7"	"4"	"0"	"10"	"0"	"0"	"0"	"21"	"8"	"647"	"0"	"1"	"57"	"3"	"3"	"5"	"3"	"9"	"440"	"92"	"17"	"0"	"0"	"2"	"25"	"4"	"45"	"34"	"1"	"0"	"11"	"8"	"1"	"0"	"1"	"0"	"2"	"0"	"0"	"0"	"0"	"1619"	"9826"	"20"	"1"	"15"	"1"	"0"	"19"	"3"	"2"	"0"	"0"	"1"	"0"	"0"	"1"	"11"	"1"	"4"	"2"	"0"	"3"	"4"	"7"	"2"	"6"	"17"	"1"	"3"	"5"	"2"	"28"	"0"	"2"	"3"	"12"	"1"	"4"	"0"	"0"	"0"	"2"	"2"	"0"	"0"	"2"	"0"	"42"	"0"	"10"	"17"	"21"	"12"	"3"	"7"	"2"	"11"	"0"	"12"	"408"	"534"	"92"	"0"	"40"	"1066"	"31"	"11"	"22"	"6"	"9"	"0"	"22"	"7"	"0"	"3"	"24"	"3"	"0"	"4"	"4"	"4"	"0"	"1"	"0"	"8"	"3"	"6"	"0"	"1"	"530"	"40"	"202"	"1"	"0"	"941"	"485"	"255"	"0"	"0"	"0"	"0"	"6"	"0"	"0"	"0"	"0"	"0"	"1"	"0"	"0"	"0"	"0"	"5"	"1"	"1"	"0"	"0"	"1610"	"1180"	"181"	"2"	"1"	"0"	"1"	"4"	"0"	"0"	"3"	"1"	"0"	"0"	"5"	"0"	"0"	"1"	"8"	"6"	"3"	"0"	"19"	"3"	"3"	"2"	"0"	"0"	"1"	"1"	"4"	"0"	"0"	"0"	"1"	"2"	"1"	"0"	"1"	"0"	"4"	"7"	"22"	"5"	"10"	"22"	"1"	"2"	"0"	"1"	"2"	"254"	"5"	"0"	"650"	"523"	"702"	"32"	"238"	"5"	"3"	"0"	"0"	"5"	"16"	"3"	"4"	"3"	"1"	"1"	"15"	"1"	"0"	"7"	"217"	"157"	"19823"	"62"	"101"	"366"	"0"	"5"	"0"	"134"	"1"	"68"	"0"	"0"	"151"	"284"	"1"	"8906"	"24"	"0"	"1"	"0"	"100"	"809"	"56"	"5"	"19"	"76"	"187"	"64"	"44"	"779"	"476"	"3282"	"790"	"167"	"523"	"410"	"1262"	"4"	"140"	"2"	"399"	"727"	"15"	"605"	"4"	"912"	"460"	"2037"	"19"	"137"	"2998"	"1380"	"12"	"1555"	"13"	"0"	"150"	"33"	"19"	"686"	"2785"	"7"	"224"	"1"	"372"	"20"	"181"	"575"	"215"	"20"	"949"	"0"	"0"	"295"	"16"	"346"	"135"	"0"	"2758"	"25"	"35697"	"37"	"151"	"2357"	"168"	"5"	"212"	"1445"	"148"	"124"	"62"	"337"	"1630"	"1706"	"2"	"1"	"0"	"0"	"9"	"0"	"0"	"1"	"3"	"1"	"0"	"8"	"213"	"53"	"358"	"10"	"92"	"228"	"369"	"44"	"864"	"91"	"3"	"977"	"1088"	"2973"	"1888"	"404"	"11"	"0"	"0"	"996"	"1386"	"2774"	"2288"	"1830"	"3559"	"49"	"1828"	"175"	"717"	"73"	"456"	"2"	"0"	"33"	"1404"	"5"	"64"	"9"	"3"	"7"	"0"	"0"	"5"	"8"	"3"	"5"	"1"	"0"	"3"	"3"	"6"	"1691"	"212"	"191"	"56"	"134"	"248"	"116"	"3"	"1952"	"843"	"505"	"2114"	"0"	"184"	"3536"	"247"	"10"	"0"	"0"	"0"	"0"	"0"	"1"	"0"	"0"	"0"	"1"	"0"	"0"	"5822"	"662"	"84"	"391"	"3010"	"384"	"30"	"18"	"864"	"1149"	"3222"	"127"	"102"	"370"	"5"	"0"	"4"	"0"	"1"	"0"	"3"	"1"	"0"	"6"	"2"	"26"	"0"	"1"	"0"	"0"	"0"	"0"	"1"	"0"	"467"	"1106"	"754"	"651"	"427"	"37"	"14"	"0"	"0"	"0"	"0"	"0"	"31"	"0"	"133"	"539"	"55"	"1786"	"911"	"493"	"690"	"286"	"11"	"105"	"37"	"638"	"57"	"74"	"40"	"5"	"285"	"779"	"378"	"13"	"0"	"69"	"16"	"788"	"1051"	"505"	"95"	"9"	"518"	"1337"	"496"	"76"	"43"	"24"	"3"	"96"	"350"	"100"	"5"	"22"	"328"	"424"	"77"	"989"	"38"	"66"	"295"	"216"	"203"	"167"	"110"	"22"	"48"	"61"	"42"	"152"	"290"	"51"	"113"	"66"	"618"	"398"	"0"	"5"	"4702"	"286"	"44"	"548"	"44"	"1397"	"42"	"410"	"1"	"115"	"262"	"63"	"915"	"129"	"1295"	"398"	"552"	"0"	"0"	"94"	"73"	"224"	"90"	"124"	"642"	"101"	"203"	"117"	"181"	"422"	"611"	"4"	"7"	"5"	"1"	"30"	"80"	"116"	"99"	"287"	"36"	"12"	"0"	"1"	"0"	"2"	"30"	"275"	"72"	"0"	"27"	"24"	"1355"	"5"	"102"	"167"	"367"	"130"	"367"	"50"	"0"	"0"	"23"	"17"	"106"	"1795"	"221"	"0"	"75"	"145"	"9"	"210"	"230"	"224"	"146"	"1110"	"444"	"21"	"196"	"428"	"11"	"918"	"927"	"313"	"2158"	"268"	"16"	"370"	"623"	"63"	"178"	"2"	"158"	"568"	"46"	"480"	"337"	"159"	"75"	"22"	"1451"	"190"	"60"	"112"	"107"	"275"	"442"	"43"	"146"	"576"	"2"	"0"	"0"	"0"	"0"	"0"	"125"	"88"	"35"	"343"	"105"	"36"	"4"	"0"	"2"	"4204"	"284"	"561"	"2406"	"3"	"1"	"6"	"42"	"494"	"0"	"4"	"261"	"157"	"0"	"808"	"12"	"2104"	"14"	"104"	"8"	"565"	"0"	"1"	"108"	"874"	"34"	"215"	"343"	"2962"	"428"	"4"	"2"	"7"	"20"	"597"	"34"	"28"	"401"	"5"	"46"	"255"	"827"	"1261"	"0"	"73"	"0"	"422"	"32"	"15"	"474"	"164"	"1"	"133"	"158"	"1471"	"328"	"9"	"33"	"153"	"1340"	"1450"	"7"	"26"	"220"	"61"	"1328"	"64"	"322"	"1695"	"75"	"1"	"434"	"47"	"296"	"619"	"1464"	"0"	"161"	"383"	"1"	"65"	"769"	"62"	"625"	"682"	"244"	"43"	"3"	"336"	"182"	"114"	"13"	"227"	"40"	"145"	"339"	"66"	"9"	"191"	"573"	"88"	"301"	"431"	"223"	"35"	"64"	"77"	"580"	"1026"	"42"	"3"	"1"	"3"	"3"	"75"	"44"	"257"	"36"	"8"	"597"	"1039"	"690"	"104"	"147"	"821"	"164"	"6"	"383"	"59"	"53"	"130"	"3024"	"4"	"501"	"596"	"0"	"0"	"0"	"2"	"0"	"2"	"36"	"164"	"10"	"145"	"1"	"68"	"221"	"0"	"1"	"60"	"0"	"0"	"2"	"0"	"6"	"126"	"421"	"563"	"7"	"374"	"98"	"7"	"510"	"164"	"2"	"1"	"63"	"1150"	"10"	"234"	"298"	"0"	"0"	"25"	"11"	"58"	"1"	"288"	"0"	"84"	"391"	"223"	"388"	"155"	"92"	"146"	"199"	"138"	"49"	"167"	"183"	"191"	"433"	"92"	"550"	"42"	"381"	"76"	"52"	"2"	"5"	"44"	"0"	"22"	"1"	"376"	"153"	"1043"	"385"	"174"	"633"	"43"	"11897"	"771"	"1472"	"246"	"97"	"40"	"84"	"251"	"655"	"348"	"355"	"773"	"508"	"161"	"21"	"195"	"182"	"594"	"36"	"242"	"175"	"223"	"97"	"0"	"1699"	"89"	"7"	"1032"	"1"	"0"	"965"	"329"	"829"	"174"	"289"	"2695"	"60"	"102"	"105"	"85"	"430"	"434"	"41"	"170"	"71"	"48"	"49"	"16"	"199"	"316"	"143"	"516"	"769"	"19"	"40"	"239"	"359"	"224"	"23"	"8"	"385"	"351"	"75"	"0"	"678"	"130"	"34"	"5"	"18"	"77"	"879"	"63"	"101"	"160"	"30"	"81"	"38"	"958"	"30"	"53"	"447"	"0"	"6"	"55"	"124"	"700"	"421"	"364"	"12"	"62"	"234"	"157"	"289"	"0"	"0"	"3515"	"5"	"171"	"816"	"246"	"142"	"50"	"3"	"502"	"1710"	"903"	"719"	"73"	"0"	"65"	"1"	"162"	"66"	"1924"	"16"	"132"	"226"	"4"	"0"	"11"	"301"	"6"	"968"	"9"	"2"	"49"	"196"	"684"	"17"	"109"	"0"	"368"	"1"	"66"	"35"	"683"	"1226"	"16"	"33"	"51"	"238"	"51"	"145"	"136"	"269"	"95"	"153"	"150"	"324"	"570"	"55"	"969"	"35"	"1"	"1"	"2"	"94"	"91"	"72"	"7"	"18"	"17"	"94"	"125"	"0"	"15"	"341"	"264"	"220"	"6"	"38"	"0"	"122"	"42"	"202"	"102"	"389"	"0"	"61"	"0"	"13"	"557"	"81"	"117"	"76"	"951"	"8"	"69"	"2"	"1942"	"56"	"405"	"869"	"1192"	"669"	"0"	"0"	"0"	"31"	"240"	"11"	"667"	"1447"	"36"	"2"	"58"	"115"	"8"	"283"	"616"	"6"	"68"	"7"	"55"	"97"	"90"	"936"	"28"	"63"	"137"	"992"	"89"	"341"	"125"	"22"	"2046"	"954"	"99"	"229"	"213"	"159"	"124"	"76"	"213"	"373"	"37"	"586"	"410"	"1"	"0"	"0"	"0"	"0"	"0"	"0"	"0"	"0"	"0"	"0"	"33"	"0"	"0"	"0"	"0"	"0"	"58"	"1"	"3"	"7"	"0"	"44"	"106"	"5"	"25"	"12"	"11"	"16"	"0"	"0"	"78"	"8"	"75"	"21"	"47"	"314"	"86"	"36"	"230"	"522"	"73"	"397"	"1"	"320"	"198"	"279"	"329"	"230"	"13"	"0"	"93"	"17"	"367"	"2214"	"915"	"177"	"734"	"693"	"5"	"31"	"2"	"29"	"549"	"4394"	"25"	"44"	"70"	"6"	"5"	"3"	"17"	"242"	"761"	"361"	"87"	"244"	"8"	"1355"	"89"	"51"	"405"	"110"	"56"	"29"	"331"	"119"	"141"	"66"	"36"	"3152"	"127"	"180"	"290"	"103"	"0"	"165"	"40"	"58"	"501"	"704"	"247"	"221"	"131"	"133"	"9"	"1"	"370"	"153"	"33"	"1046"	"703"	"164"	"140"	"0"	"520"	"63"	"19"	"18"	"12"	"223"	"375"	"1460"	"14"	"160"	"505"	"327"	"18"	"29"	"89"	"64"	"10"	"175"	"68"	"99"	"70"	"627"	"46"	"1242"	"117"	"13"	"1282"	"2397"	"224"	"65"	"1282"	"235"	"8"	"32"	"36"	"425"	"550"	"51"	"1670"	"15"	"572"	"353"	"708"	"88"	"1172"	"127"	"158"	"291"	"129"	"316"	"106"	"465"	"102"	"42"	"96"	"4"	"0"	"818"	"327"	"528"	"247"	"46"	"49"	"31"	"40"	"65"	"276"	"139"	"66"	"347"	"1923"	"124"	"391"	"67"	"0"	"0"	"402"	"710"	"37"	"171"	"27"	"594"	"497"	"240"	"93"	"9"	"104"	"251"	"2832"	"183"	"140"	"679"	"548"	"5"	"1"	"0"	"216"	"88"	"64"	"146"	"130"	"25"	"147"	"37"	"14"	"127"	"4"	"2194"	"75"	"31"	"38"	"259"	"0"	"30"	"266"	"31"	"52"	"791"	"241"	"297"	"395"	"188"	"244"	"140"	"40"	"58"	"126"	"203"	"15"	"504"	"86"	"93"	"511"	"0"	"8"	"0"	"1761"	"0"	"0"	"0"	"0"	"1"	"123"	"3129"	"21"	"8"	"445"	"1071"	"0"	"36"	"29"	"514"	"71"	"20"	"84"	"13"	"206"	"10"	"44"	"467"	"230"	"35"	"29"	"75"	"251"	"440"	"357"	"479"	"67"	"241"	"49"	"13"	"259"	"46"	"216"	"62"	"23"	"199"	"28"	"491"	"0"	"47"	"204"	"126"	"687"	"76"	"25"	"396"	"266"	"15"	"94"	"28"	"0"	"2"	"1"	"63"	"2"	"82"	"584"	"79"	"98"	"30"	"5"	"256"	"179"	"13"	"178"	"30"	"513"	"5"	"0"	"90"	"65"	"8923"	"31"	"49"	"19"	"1737"	"1004"	"576"	"34"	"81"	"25"	"62"	"111"	"1"	"0"	"1"	"203"	"4"	"0"	"31"	"37"	"5"	"7"	"263"	"98"	"99"	"0"	"283"	"226"	"91"	"784"	"198"	"412"	"9"	"393"	"474"	"464"	"81"	"206"	"65"	"16"	"8"	"51"	"38"	"228"	"8"	"187"	"43"	"10"	"167"	"60"	"44"	"359"	"1533"	"1442"	"257"	"23"	"329"	"82"	"699"	"160"	"122"	"18"	"188"	"2"	"6"	"524"	"10"	"123"	"1"	"236"	"10064"	"3"	"4"	"64"	"17"	"312"	"201"	"436"	"109"	"9"	"33"	"70"	"316"	"79"	"195"	"51"	"410"	"232"	"17"	"281"	"165"	"49"	"15"	"50"	"3"	"463"	"469"	"1518"	"658"	"109"	"4"	"38"	"860"	"39"	"61"	"43"	"565"	"247"	"693"	"102"	"611"	"1835"	"666"	"60"	"2"	"463"	"28"	"35"	"344"	"89"	"143"	"120"	"11"	"58"	"54"	"9"	"622"	"143"	"15"	"63"	"1822"	"45"	"18"	"419"	"52"	"49"	"37"	"268"	"363"	"102"	"183"	"325"	"1238"	"40"	"39"	"81"	"37"	"9"	"76"	"186"	"122"	"246"	"79"	"2061"	"5"	"272"	"182"	"0"	"0"	"3"	"14"	"526"	"121"	"505"	"525"	"3"	"112"	"84"	"44"	"36"	"339"	"310"	"3"	"25"	"1"	"24"	"0"	"29"	"321"	"25"	"71"	"2"	"15"	"145"	"54"	"112"	"32"	"683"	"111"	"478"	"70"	"518"	"200"	"807"	"220"	"359"	"422"	"519"	"17"	"1072"	"65"	"167"	"374"	"151"	"866"	"543"	"4"	"20"	"625"	"16"	"51"	"119"	"206"	"2003"	"289"	"107"	"238"	"10"	"86"	"10"	"35"	"39"	"1381"	"65"	"313"	"214"	"41"	"174"	"62"	"37"	"1158"	"554"	"0"	"42"	"51"	"245"	"243"	"736"	"19"	"642"	"38"	"255"	"191"	"1062"	"335"	"6"	"2"	"271"	"67"	"72"	"12"	"694"	"0"	"1"	"179"	"103"	"400"	"45"	"89"	"45"	"79"	"45"	"9"	"409"	"454"	"29"	"100"	"138"	"39"	"172"	"121"	"463"	"177"	"72"	"43"	"3634"	"17"	"35"	"88"	"282"	"52"	"142"	"5"	"39"	"209"	"40"	"3"	"14"	"26"	"140"	"527"	"0"	"3192"	"58"	"65"	"37"	"78"	"473"	"0"	"200"	"35"	"692"	"1041"	"22"	"1126"	"804"	"251"	"18"	"42"	"89"	"113"	"261"	"52"	"156"	"1132"	"19"	"0"	"250"	"146"	"98"	"214"	"92"	"0"	"0"	"608"	"79"	"4"	"10"	"10"	"75"	"67"	"12"	"208"	"188"	"13"	"0"	"0"	"683"	"485"	"107"	"1"	"1355"	"94"	"87"	"2"	"33"	"1847"	"2263"	"128"	"37"	"140"	"669"	"1140"	"39"	"236"	"129"	"115"	"627"	"52"	"170"	"29"	"165"	"1"	"0"	"5"	"111"	"27"	"10"	"27"	"1074"	"170"	"0"	"328"	"59"	"425"	"76"	"90"	"69"	"8"	"8"	"745"	"172"	"716"	"316"	"3"	"43"	"515"	"102"	"1049"	"331"	"14"	"303"	"91"	"576"	"191"	"64"	"0"	"248"	"0"	"1064"	"23"	"397"	"141"	"3214"	"44"	"197"	"626"	"811"	"0"	"50"	"26"	"322"	"3128"	"15"	"0"	"28"	"38"	"0"	"0"	"245"	"6"	"222"	"133"	"540"	"1233"	"237"	"0"	"5826"	"88"	"52"	"48"	"61"	"245"	"104"	"13"	"7"	"153"	"1121"	"451"	"12"	"12"	"10"	"199"	"3"	"584"	"196"	"16"	"7"	"582"	"254"	"549"	"0"	"84"	"59"	"244"	"317"	"309"	"1458"	"377"	"246"	"539"	"78"	"94"	"727"	"59"	"27"	"2161"	"818"	"37"	"40"	"123"	"84"	"201"	"24"	"551"	"289"	"221"	"732"	"24"	"139"	"52"	"0"	"0"	"892"	"0"	"0"	"107"	"178"	"208"	"7"	"4"	"0"	"0"	"1"	"0"	"45"	"14"	"112"	"64"	"647"	"164"	"77"	"0"	"85"	"574"	"1"	"68"	"252"	"19"	"788"	"139"	"369"	"12"	"160"	"109"	"27"	"0"	"1"	"0"	"24"	"65"	"1334"	"15"	"311"	"190"	"26"	"1021"	"83"	"470"	"0"	"120"	"84"	"2"	"2"	"0"	"2"	"62"	"0"	"5"	"0"	"5"	"7"	"0"	"0"	"0"	"4"	"1"	"22"	"3"	"4"	"4"	"102"	"4"	"76"	"1"	"1217"	"37"	"9"	"25"	"12"	"0"	"49"	"537"	"25"	"109"	"69"	"186"	"62"	"241"	"31"	"114"	"151"	"68"	"564"	"362"	"1377"	"17"	"280"	"224"	"202"	"40"	"63"	"207"	"133"	"2"	"390"	"286"	"613"	"49"	"111"	"470"	"169"	"2"	"0"	"0"	"0"	"0"	"52"	"13"	"88"	"74"	"42"	"0"	"0"	"0"	"0"	"0"	"0"	"159"	"104"	"651"	"164"	"498"	"133"	"0"	"429"	"156"	"230"	"124"	"36"	"78"	"25"	"572"	"327"	"78"	"0"	"0"	"0"	"9"	"85"	"99"	"150"	"497"	"291"	"23"	"199"	"108"	"188"	"158"	"448"	"87"	"114"	"83"	"164"	"63"	"133"	"39"	"170"	"474"	"45"	"150"	"5"	"1"	"6"	"0"	"12"	"0"	"1"	"323"	"29"	"47"	"0"	"0"	"21"	"446"	"184"	"0"	"751"	"502"	"316"	"108"	"240"	"205"	"946"	"1731"	"2"	"56"	"928"	"586"	"24"	"5"	"187"	"17"	"18"	"10"	"0"	"65"	"39"	"3628"	"53"	"0"	"1342"	"0"	"161"	"696"	"89"	"609"	"871"	"2"	"3"	"59"	"723"	"93"	"31"	"7"	"0"	"0"	"241"	"14"	"349"	"479"	"1128"	"0"	"0"	"26"	"1685"	"307"	"859"	"80"	"81"	"0"	"33"	"50"	"15"	"181"	"8"	"47"	"71"	"197"	"732"	"131"	"2"	"23"	"183"	"289"	"22"	"145"	"679"	"59"	"39"	"0"	"0"	"0"	"0"	"0"	"545"	"0"	"876"	"137"	"187"	"4592"	"0"	"7"	"0"	"0"	"0"	"238"	"1732"	"1"	"0"	"28"	"1"	"35"	"140"	"0"	"492"	"23"	"23"	"353"	"312"	"3"	"1081"	"225"	"6"	"459"	"305"	"3"	"28"	"243"	"15"	"268"	"3996"	"120"	"47"	"85"	"291"	"168"	"5"	"350"	"25"	"312"	"43"	"93"	"0"	"163"	"18"	"142"	"2"	"41"	"104"	"9"	"167"	"239"	"372"	"23"	"406"	"290"	"2033"	"49"	"858"	"75"	"12"	"12"	"207"	"861"	"92"	"318"	"879"	"275"	"264"	"8"	"35"	"10"	"631"	"25"	"54"	"87"	"146"	"102"	"453"	"178"	"65"	"22"	"8"	"11"	"386"	"37"	"0"	"384"	"197"	"1024"	"11"	"33"	"397"	"198"	"131"	"52"	"120"	"35"	"36"	"414"	"367"	"36"	"759"	"1309"	"2387"	"38"	"156"	"211"	"11"	"505"	"95"	"78"	"701"	"32"	"26"	"61"	"1091"	"759"	"114"	"64"	"2715"	"112"	"79"	"117"	"1915"	"389"	"570"	"4"	"212"	"56"	"194"	"5"	"0"	"1"	"587"	"4"	"79"	"72"	"14"	"157"	"643"	"98"	"129"	"37"	"9"	"0"	"0"	"6"	"272"	"2"	"164"	"221"	"235"	"38"	"1324"	"21"	"0"	"37"	"118"	"828"	"69"	"37"	"1"	"1"	"0"	"1"	"13"	"159"	"0"	"26"	"29"	"591"	"78"	"54"	"143"	"85"	"22"	"114"	"123"	"0"	"141"	"54"	"101"	"296"	"4"	"157"	"20"	"409"	"32"	"385"	"177"	"19"	"4"	"0"	"22"	"345"	"3"	"2"	"0"	"2"	"2"	"401"	"40"	"55"	"16"	"269"	"2068"	"27"	"103"	"34"	"511"	"187"	"564"	"267"	"287"	"114"	"184"	"205"	"6"	"847"	"170"	"0"	"10"	"3"	"0"	"17"	"14"	"1151"	"62"	"25"	"108"	"0"	"185"	"98"	"1"	"1"	"299"	"101"	"134"	"1"	"2"	"338"	"498"	"1922"	"5"	"0"	"1"	"30"	"2199"	"957"	"140"	"31"	"27"	"26"	"50"	"190"	"1148"	"99"	"115"	"6751"	"311"	"44"	"137"	"368"	"438"	"180"	"0"	"2743"	"24"	"84"	"569"	"6884"	"187"	"353"	"188"	"124"	"47"	"731"	"215"	"4773"	"6454"	"943"	"533"	"131"	"0"	"0"	"112"	"343"	"1"	"64"	"3"	"5"	"52"	"51"	"701"	"75"	"16"	"8"	"700"	"2"	"44"	"51"	"694"	"203"	"670"	"120"	"47"	"87"	"40"	"353"	"136"	"496"	"385"	"204"	"23"	"521"	"5"	"4"	"32"	"9"	"5"	"647"	"165"	"79"	"291"	"769"	"17"	"640"	"68"	"626"	"913"	"1068"	"3405"	"61"	"45"	"1651"	"21"	"195"	"196"	"692"	"1232"	"1335"	"0"	"446"	"0"	"275"	"353"	"1371"	"10"	"48"	"163"	"15"	"25"	"88"	"25"	"937"	"193"	"378"	"159"	"181"	"490"	"144"	"259"	"250"	"428"	"531"	"1"	"0"	"64"	"461"	"46"	"3"	"178"	"23"	"2916"	"856"	"4018"	"202"	"1576"	"509"	"11"	"615"	"27"	"44"	"312"	"23"	"337"	"180"	"0"	"129"	"157"	"120"	"61"	"195"	"246"	"2"	"101"	"192"	"16"	"68"	"371"	"43"	"1000"	"183"	"3313"	"772"	"82"	"4922"	"573"	"15035"	"218"	"534"	"459"	"37"	"105"	"259"	"4"	"3"	"198"	"19"	"20"	"8"	"377"	"57"	"5"	"587"	"1366"	"0"	"56"	"0"	"38"	"0"	"663"	"10"	"6590"	"147"	"98"	"5700"	"3"	"85"	"27"	"15"	"211"	"8"	"4"	"231"	"187"	"12"	"452"	"1043"	"46"	"106"	"205"	"528"	"528"	"2325"	"0"	"0"	"112"	"9291"	"4286"	"47"	"44"	"137"	"113"	"61"	"126"	"384"	"22"	"114"	"168"	"49"	"0"	"2785"	"399"	"630"	"813"	"643"	"36"	"785"	"23"	"168"	"304"	"86"	"19"	"38"	"235"	"105"	"1"	"174"	"51"	"6"	"346"	"1341"	"2"	"36"	"116"	"1"	"193"	"26"	"0"	"13"	"294"	"366"	"524"	"80"	"0"	"206"	"14"	"2"	"27"	"41"	"172"	"28"	"41"	"143"	"0"	"0"	"0"	"0"	"0"	"0"	"36"	"58"	"652"	"67"	"107"	"83"	"63"	"246"	"1245"	"0"	"30"	"54"	"1699"	"548"	"106"	"155"	"3116"	"256"	"1163"	"0"	"7"	"589"	"1923"	"176"	"192"	"12"	"41"	"2"	"87"	"1474"	"159"	"8"	"81"	"345"	"64"	"12"	"491"	"2"	"0"	"3"	"0"	"52"	"72"	"1"	"174"	"17"	"5"	"97"	"286"	"334"	"700"	"264"	"1"	"13"	"501"	"12"	"205"	"11"	"0"	"2"	"158"	"41"	"364"	"250"	"568"	"1636"	"556"	"466"	"1346"	"96"	"94"	"84"	"187"	"445"	"10"	"224"	"39"	"53"	"824"	"64"	"3047"	"1"	"30"	"102"	"15"	"31"	"349"	"10"	"112"	"24"	"16"	"3"	"1628"	"59"	"12"	"0"	"107"	"1"	"0"	"26"	"259"	"151"	"289"	"29"	"642"	"52"	"5873"	"57"	"75"	"487"	"534"	"359"	"1097"	"482"	"377"	"2"	"732"	"51"	"181"	"420"	"210"	"330"	"38"	"9"	"11"	"274"	"32"	"2"	"0"	"0"	"0"	"0"	"1"	"75"	"72"	"469"	"333"	"0"	"39"	"261"	"0"	"412"	"83"	"455"	"6"	"325"	"291"	"122"	"105"	"62"	"513"	"0"	"5"	"0"	"3"	"2"	"2"	"1"	"15"	"57"	"6"	"97"	"49"	"4775"	"0"	"1428"	"0"	"369"	"1"	"103"	"25"	"70"	"94"	"97"	"35"	"0"	"3"	"0"	"3"	"351"	"205"	"24"	"61"	"2682"	"87"	"1254"	"218"	"225"	"335"	"88"	"29"	"53"	"81"	"33"	"34"	"353"	"337"	"7"	"6"	"779"	"17"	"2897"	"267"	"147"	"76"	"452"	"0"	"53"	"38"	"22"	"1085"	"7"	"87"	"217"	"2"	"12"	"0"	"7570"	"138"	"10"	"88"	"0"	"0"	"1830"	"40"	"14"	"346"	"3"	"70"	"625"	"160"	"0"	"380"	"0"	"0"	"256"	"81"	"172"	"66"	"128"	"630"	"1844"	"308"	"138"	"35"	"0"	"36"	"36"	"0"	"99"	"283"	"332"	"165"	"98"	"171"	"1560"	"23"	"84"	"1"	"0"	"1109"	"3326"	"348"	"0"	"78"	"526"	"188"	"452"	"542"	"1001"	"282"	"0"	"43"	"223"	"147"	"149"	"233"	"239"	"201"	"112"	"0"	"157"	"140"	"467"	"175"	"75"	"147"	"325"	"88"	"179"	"216"	"89"	"0"	"204"	"13"	"199"	"1628"	"142"	"42"	"918"	"39"	"165"	"1222"	"100"	"94"	"142"	"49"	"161"	"39"	"142"	"221"	"472"	"20"	"97"	"5"	"126"	"532"	"76"	"4"	"213"	"18"	"31"	"185"	"93"	"1259"	"26"	"1246"	"74"	"548"	"236"	"95"	"2167"	"729"	"16"	"49"	"24"	"1766"	"227"	"294"	"102"	"167"	"235"	"50"	"223"	"20"	"192"	"69"	"510"	"113"	"906"	"22"	"0"	"290"	"246"	"129"	"66"	"3272"	"406"	"0"	"53"	"53"	"64"	"71"	"76"	"53"	"70"	"28"	"309"	"43"	"69"	"200"	"61"	"81"	"62"	"104"	"0"	"103"	"100"	"90"	"60"	"498"	"0"	"22"	"2089"	"34"	"2828"	"36"	"1100"	"142"	"390"	"0"	"47"	"338"	"113"	"19"	"245"	"426"	"14"	"9"	"2842"	"131"	"69"	"66"	"1016"	"2992"	"51"	"42"	"111"	"392"	"185"	"583"	"82"	"151"	"414"	"717"	"16"	"272"	"22"	"6"	"126"	"6"	"4"	"17"	"43"	"89"	"49"	"96"	"1065"	"156"	"810"	"46"	"94"	"3"	"55"	"26"	"42"	"6"	"5875"	"2"	"9"	"8"	"164"	"171"	"650"	"1"	"1"	"53"	"481"	"46"	"104"	"89"	"68"	"123"	"456"	"70"	"262"	"595"	"202"	"124"	"9"	"100"	"108"	"1"	"0"	"296"	"289"	"37"	"418"	"144"	"1963"	"1387"	"1064"	"117"	"157"	"1500"	"233"	"112"	"620"	"49"	"19"	"97"	"11"	"132"	"155"	"103"	"415"	"2821"	"2"	"96"	"2662"	"221"	"185"	"148"	"78"	"210"	"28"	"29"	"332"	"153"	"4"	"875"	"101"	"1737"	"199"	"11"	"3"	"64"	"4"	"16"	"237"	"142"	"85"	"6"	"243"	"90"	"1"	"35"	"620"	"97"	"1734"	"73"	"49"	"73"	"365"	"91"	"673"	"24"	"69"	"1479"	"81"	"603"	"100"	"89"	"285"	"5"	"782"	"25"	"1077"	"763"	"63"	"173"	"276"	"39"	"0"	"342"	"34"	"298"	"16"	"1"	"299"	"7"	"296"	"109"	"220"	"309"	"3"	"1351"	"92"	"219"	"1138"	"159"	"1133"	"26"	"106"	"734"	"1"	"0"	"0"	"0"	"271"	"44"	"198"	"1329"	"0"	"123"	"443"	"344"	"39"	"0"	"2"	"385"	"0"	"548"	"127"	"2"	"108"	"208"	"877"	"38"	"265"	"622"	"13"	"935"	"83"	"0"	"0"	"44"	"230"	"101"	"323"	"30"	"0"	"0"	"0"	"5"	"62"	"155"	"31"	"4"	"3"	"13"	"11"	"225"	"32"	"422"	"58"	"0"	"320"	"58"	"259"	"266"	"15"	"159"	"0"	"1"	"47"	"0"	"59"	"25"	"4292"	"643"	"325"	"1990"	"178"	"2271"	"3"	"134"	"203"	"83"	"36"	"70"	"697"	"212"	"4"	"5"	"1"	"2"	"1"	"33"	"558"	"38"	"317"	"303"	"509"	"86"	"331"	"311"	"153"	"86"	"89"	"252"	"149"	"12"	"687"	"455"	"19"	"147"	"37"	"31"	"47"	"4"	"306"	"279"	"28"	"441"	"1"	"323"	"138"	"69"	"547"	"289"	"62"	"233"	"1675"	"72"	"295"	"1245"	"54"	"2410"	"119"	"383"	"271"	"256"	"1"	"342"	"4"	"30"	"19"	"513"	"405"	"16"	"32"
"SAMN02982435"	"171"	"0"	"876"	"0"	"3"	"0"	"20"	"0"	"188"	"20"	"50"	"37"	"1564"	"284"	"60"	"23"	"1336"	"0"	"15"	"0"	"0"	"0"	"0"	"0"	"5"	"134"	"33"	"30"	"657"	"116"	"6"	"68940"	"27"	"48"	"88"	"16"	"1745"	"128"	"52"	"58"	"338"	"90"	"288"	"114"	"1380"	"73"	"264"	"24"	"0"	"181"	"291"	"94"	"2332"	"0"	"5"	"628"	"2435"	"84"	"30"	"265"	"23"	"73"	"798"	"42"	"124"	"397"	"8"	"8"	"58"	"126"	"617"	"38"	"185"	"37"	"68"	"8"	"58"	"172"	"58"	"42"	"25"	"111"	"19"	"5"	"146"	"206"	"7"	"19"	"1"	"10"	"5"	"0"	"8"	"66"	"153"	"306"	"74"	"70"	"3"	"612"	"855"	"206"	"607"	"205"	"638"	"164"	"7"	"227"	"113"	"26"	"319"	"19"	"582"	"13"	"22"	"1"	"403"	"65"	"60"	"6"	"343"	"260"	"93"	"254"	"4"	"4"	"50"	"117"	"68"	"48"	"460"	"4912"	"0"	"31"	"28"	"66"	"3"	"229"	"56"	"40"	"364"	"68"	"94"	"117"	"93"	"546"	"291"	"98"	"77"	"2"	"81"	"23"	"270"	"9"	"144"	"125"	"256"	"22"	"3351"	"254"	"105"	"23"	"85"	"229"	"243"	"95"	"92"	"44"	"320"	"134"	"373"	"72"	"17"	"41"	"490"	"1271"	"789"	"727"	"951"	"415"	"0"	"2"	"64"	"81"	"36"	"2"	"207"	"5"	"432"	"142"	"4"	"33"	"284"	"304"	"127"	"1539"	"38"	"69"	"3"	"401"	"1074"	"279"	"80"	"114"	"58"	"84"	"44"	"623"	"162"	"197"	"81"	"0"	"22"	"374"	"98"	"165"	"107"	"194"	"204"	"126"	"710"	"52"	"103"	"35"	"465"	"46"	"887"	"72"	"159"	"63"	"61"	"24"	"10"	"0"	"1954"	"318"	"41"	"91"	"86"	"134"	"16"	"8"	"34"	"48"	"141"	"81"	"391"	"77"	"128"	"201"	"103"	"155"	"101"	"375"	"6"	"135"	"3"	"199"	"236"	"2271"	"0"	"2"	"97"	"132"	"205"	"962"	"176"	"0"	"124"	"90"	"1"	"0"	"0"	"0"	"0"	"4"	"153"	"52"	"10"	"7"	"7"	"7"	"1"	"0"	"0"	"0"	"92"	"163"	"0"	"37"	"0"	"12"	"0"	"0"	"0"	"44"	"165"	"52"	"2"	"6"	"624"	"285"	"88"	"22"	"38"	"164"	"133"	"112"	"0"	"0"	"606"	"0"	"35"	"0"	"37"	"1321"	"0"	"92"	"1105"	"116"	"7461"	"32"	"44"	"571"	"15"	"859"	"82"	"8"	"73"	"965"	"110"	"13"	"446"	"23"	"37"	"51"	"449"	"149"	"292"	"364"	"3"	"2"	"0"	"485"	"64"	"79"	"99"	"115"	"101"	"333"	"229"	"65"	"14"	"23"	"0"	"1128"	"336"	"13"	"248"	"276"	"2"	"1778"	"1600"	"695"	"20"	"60"	"414"	"2"	"183"	"371"	"277"	"65"	"197"	"759"	"62"	"214"	"0"	"117"	"109"	"118"	"47"	"1144"	"35"	"118"	"31"	"2460"	"272"	"1104"	"464"	"874"	"130"	"113"	"702"	"542"	"97"	"926"	"34"	"0"	"90"	"34"	"561"	"45"	"0"	"102"	"324"	"39"	"191"	"2288"	"0"	"54"	"60"	"13"	"13"	"46"	"416"	"101"	"416"	"0"	"131"	"637"	"0"	"179"	"336"	"541"	"70"	"109"	"413"	"543"	"79"	"155"	"0"	"3"	"304"	"333"	"33"	"271"	"286"	"288"	"89"	"145"	"42"	"85"	"3"	"114"	"60"	"67"	"28"	"24"	"40"	"85"	"73"	"96"	"65"	"161"	"92"	"114"	"134"	"511"	"3"	"38"	"0"	"14"	"14"	"199"	"70"	"344"	"94"	"359"	"42"	"37"	"4"	"39"	"126"	"109"	"472"	"41"	"21"	"158"	"93"	"132"	"92"	"98"	"0"	"94"	"180"	"95"	"4705"	"20"	"107"	"21"	"312"	"828"	"96"	"268"	"115"	"1554"	"55"	"0"	"821"	"40"	"311"	"76"	"977"	"38"	"36"	"50"	"2"	"851"	"28"	"605"	"225"	"12"	"47"	"3884"	"5"	"7"	"276"	"136"	"61"	"208"	"123"	"91"	"397"	"199"	"61"	"40"	"10"	"14"	"13"	"56"	"341"	"35"	"685"	"463"	"520"	"494"	"268"	"75"	"1"	"657"	"28"	"1640"	"239"	"31"	"233"	"192"	"28"	"270"	"74"	"533"	"63"	"421"	"73"	"95"	"155"	"281"	"1551"	"27"	"588"	"493"	"184"	"204"	"5"	"196"	"148"	"71"	"85"	"42"	"52"	"160"	"3"	"297"	"71"	"432"	"1"	"377"	"1358"	"1138"	"67"	"96"	"0"	"14"	"0"	"335"	"28"	"88"	"77"	"928"	"43"	"80"	"59"	"1392"	"1409"	"54"	"115"	"8"	"41"	"64"	"4"	"79"	"93"	"354"	"31"	"534"	"71"	"198"	"190"	"35"	"302"	"137"	"359"	"41"	"41"	"48"	"32"	"243"	"122"	"447"	"8"	"96"	"5"	"249"	"31"	"850"	"227"	"322"	"138"	"162"	"0"	"51"	"34"	"15"	"447"	"51"	"341"	"150"	"106"	"146"	"11"	"75"	"156"	"81"	"60"	"16"	"3"	"59"	"84"	"264"	"4"	"13"	"43"	"72"	"678"	"1705"	"124"	"270"	"374"	"199"	"92"	"27"	"444"	"164"	"49"	"52"	"86"	"708"	"185"	"88"	"48"	"820"	"790"	"688"	"1553"	"41"	"436"	"166"	"0"	"26"	"60"	"123"	"5719"	"737"	"664"	"85"	"371"	"36"	"97"	"66"	"576"	"470"	"2"	"570"	"502"	"617"	"789"	"286"	"146"	"126"	"1"	"1425"	"376"	"267"	"180"	"586"	"3"	"18"	"111"	"154"	"96"	"2"	"19"	"532"	"71"	"11"	"0"	"172"	"584"	"3250"	"363"	"40"	"154"	"132"	"1773"	"1216"	"201"	"601"	"247"	"59"	"0"	"1"	"2"	"0"	"23"	"48"	"81"	"3395"	"0"	"1141"	"170"	"23"	"91"	"0"	"1"	"53"	"4"	"0"	"0"	"235"	"16"	"191"	"3"	"270"	"98"	"62"	"101"	"163"	"0"	"21"	"243"	"1466"	"12183"	"40"	"52"	"3424"	"1157"	"19"	"45"	"288"	"907"	"32"	"0"	"140"	"848"	"1515"	"245"	"591"	"4"	"192"	"8"	"229"	"45"	"151"	"731"	"101"	"65"	"328"	"225"	"296"	"281"	"30"	"99"	"1"	"9"	"0"	"0"	"31"	"49"	"445"	"135"	"1460"	"308"	"98"	"95"	"65"	"3"	"462"	"0"	"0"	"2"	"28"	"297"	"16"	"45"	"0"	"25"	"128"	"23"	"15"	"35"	"60"	"211"	"135"	"279"	"1325"	"1"	"203"	"406"	"11"	"0"	"0"	"3"	"127"	"41"	"0"	"27"	"43"	"7"	"3"	"0"	"25"	"7"	"0"	"3"	"9"	"0"	"29"	"0"	"3"	"3"	"1"	"0"	"0"	"9"	"0"	"4"	"6"	"1"	"8"	"19"	"3"	"125"	"1"	"341"	"4"	"203"	"1244"	"638"	"28"	"180"	"85"	"187"	"356"	"417"	"5"	"32"	"0"	"2817"	"108"	"278"	"268"	"302"	"170"	"68"	"125"	"201"	"281"	"26"	"1844"	"82"	"137"	"387"	"505"	"22"	"217"	"366"	"32"	"158"	"3886"	"64"	"112"	"159"	"122"	"122"	"122"	"545"	"10"	"84"	"269"	"122"	"316"	"0"	"176"	"27"	"534"	"190"	"308"	"400"	"153"	"528"	"81"	"22"	"210"	"116"	"869"	"115"	"31"	"616"	"484"	"93"	"322"	"223"	"84"	"1400"	"363"	"74"	"2"	"131"	"82"	"396"	"0"	"136"	"337"	"0"	"258"	"38"	"189"	"54"	"357"	"416"	"126"	"6647"	"157"	"70"	"1214"	"820"	"274"	"1579"	"198"	"300"	"167"	"87"	"180"	"686"	"214"	"21"	"225"	"808"	"1"	"202"	"248"	"2"	"45"	"120"	"123"	"152"	"4"	"10"	"531"	"218"	"4"	"610"	"152"	"102"	"742"	"48"	"532"	"93"	"76"	"91"	"226"	"905"	"612"	"140"	"72"	"63"	"269"	"203"	"8"	"472"	"258"	"97"	"16"	"145"	"3851"	"1270"	"2"	"1327"	"91"	"189"	"87"	"41"	"12"	"732"	"467"	"289"	"691"	"192"	"825"	"3"	"1"	"1"	"5"	"51"	"43"	"14"	"208"	"80"	"24"	"46"	"400"	"555"	"154"	"143"	"400"	"471"	"300"	"353"	"23"	"49"	"911"	"64"	"275"	"428"	"1751"	"0"	"25"	"127"	"8"	"35"	"345"	"1029"	"795"	"4"	"50"	"53"	"94"	"292"	"161"	"756"	"50"	"234"	"382"	"0"	"41"	"233"	"379"	"37"	"42"	"33"	"585"	"93"	"0"	"147"	"69"	"1368"	"3800"	"35"	"24"	"39"	"920"	"400"	"304"	"3"	"239"	"52"	"27"	"279"	"118"	"282"	"0"	"33"	"78"	"157"	"10"	"2"	"603"	"85"	"49"	"2771"	"402"	"23"	"2101"	"388"	"59"	"4594"	"136"	"8"	"3116"	"402"	"39"	"355"	"64"	"122"	"55"	"734"	"241"	"54"	"5"	"17"	"377"	"6739"	"438"	"47"	"0"	"54"	"120"	"55"	"103"	"191"	"196"	"124"	"195"	"576"	"1569"	"1"	"279"	"1111"	"56"	"166"	"26"	"1"	"117"	"1325"	"10"	"328"	"10"	"103"	"88"	"6"	"60"	"678"	"2466"	"7"	"10"	"0"	"13"	"10"	"74"	"4870"	"0"	"18"	"7"	"21"	"9"	"329"	"572"	"156"	"118"	"65"	"43"	"76"	"274"	"245"	"24"	"436"	"203"	"12"	"215"	"110"	"133"	"0"	"530"	"180"	"877"	"546"	"738"	"397"	"63"	"404"	"2142"	"53"	"295"	"3"	"475"	"94"	"425"	"1221"	"546"	"19"	"5"	"273"	"58"	"49"	"45"	"1478"	"2"	"1"	"21"	"27"	"3"	"642"	"0"	"63"	"48"	"111"	"193"	"101"	"2970"	"91"	"21"	"16"	"448"	"167"	"216"	"1612"	"19"	"6"	"18"	"21"	"805"	"493"	"90"	"99"	"5"	"558"	"23"	"302"	"299"	"5088"	"1407"	"1166"	"177"	"15"	"79"	"424"	"1"	"191"	"212"	"8"	"749"	"699"	"191"	"16"	"30"	"63"	"737"	"194"	"549"	"123"	"1"	"3053"	"387"	"122"	"733"	"96"	"88"	"602"	"38"	"884"	"80"	"3"	"2"	"62"	"134"	"49"	"20"	"111"	"108"	"35"	"16"	"66"	"122"	"132"	"242"	"1012"	"167"	"102"	"2158"	"653"	"108"	"5154"	"1949"	"185"	"32"	"47"	"36"	"34"	"17"	"409"	"59"	"683"	"1232"	"116"	"0"	"89"	"89"	"52"	"1024"	"97"	"383"	"50"	"55"	"3916"	"1271"	"2"	"39"	"49"	"44"	"1"	"133"	"27"	"35"	"5"	"12"	"231"	"1"	"44"	"3367"	"79"	"267"	"6"	"74"	"126"	"22"	"49"	"55"	"323"	"160"	"0"	"43"	"52"	"35"	"204"	"34"	"79"	"4"	"555"	"94"	"121"	"477"	"38"	"254"	"207"	"1818"	"1996"	"388"	"373"	"314"	"131"	"267"	"103"	"80"	"1220"	"168"	"514"	"354"	"57"	"34"	"19"	"177"	"1"	"356"	"1"	"11"	"412"	"1430"	"52"	"0"	"0"	"496"	"119"	"122"	"976"	"900"	"117"	"0"	"410"	"0"	"0"	"0"	"82"	"73"	"146"	"108"	"550"	"0"	"199"	"55"	"121"	"86"	"123"	"13"	"132"	"425"	"191"	"43"	"37"	"1012"	"0"	"0"	"1534"	"158"	"152"	"6"	"220"	"221"	"4"	"58"	"465"	"666"	"97"	"0"	"0"	"0"	"42"	"747"	"145"	"8"	"14"	"699"	"6"	"27"	"10"	"176"	"20"	"32"	"3"	"38"	"1"	"200"	"18"	"184"	"67"	"180"	"163"	"49"	"70"	"25"	"24"	"176"	"108"	"744"	"220"	"74"	"857"	"450"	"140"	"4670"	"70"	"164"	"6"	"117"	"106"	"28"	"0"	"564"	"1367"	"1168"	"24"	"2"	"0"	"8"	"121"	"33"	"363"	"436"	"414"	"1"	"202"	"686"	"55"	"1783"	"485"	"0"	"9"	"1959"	"468"	"2019"	"749"	"40"	"75"	"0"	"1207"	"68"	"22"	"35"	"286"	"344"	"63"	"37"	"3"	"0"	"0"	"0"	"0"	"26"	"40"	"152"	"1463"	"30"	"381"	"673"	"96"	"42"	"26"	"63"	"117"	"31"	"3020"	"59"	"42"	"436"	"65"	"121"	"667"	"90"	"26"	"131"	"47"	"49"	"537"	"1"	"35"	"236"	"16"	"63"	"1"	"495"	"76"	"17"	"60"	"58"	"663"	"342"	"593"	"328"	"275"	"122"	"103"	"186"	"15"	"1129"	"111"	"50"	"112"	"86"	"22"	"121"	"203"	"924"	"2"	"2604"	"564"	"98"	"15"	"193"	"25"	"205"	"56"	"188"	"42"	"86"	"624"	"34"	"55"	"2"	"148"	"236"	"41"	"128"	"583"	"44"	"546"	"25"	"402"	"959"	"0"	"72"	"28"	"370"	"512"	"235"	"297"	"159"	"1"	"518"	"3"	"2829"	"4"	"181"	"188"	"231"	"198"	"69"	"48"	"95"	"187"	"106"	"376"	"9842"	"2529"	"1550"	"28"	"134"	"0"	"3"	"51"	"1"	"105"	"317"	"78"	"128"	"197"	"951"	"443"	"87"	"54"	"95"	"208"	"20"	"4"	"0"	"665"	"4"	"56"	"7"	"107"	"8975"	"34"	"2"	"747"	"3"	"0"	"696"	"1"	"221"	"107"	"74"	"321"	"24"	"2776"	"5"	"923"	"12"	"20"	"227"	"0"	"1828"	"44"	"15"	"1026"	"71"	"733"	"8"	"1247"	"91"	"121"	"23"	"218"	"1586"	"801"	"102"	"27"	"0"	"142"	"350"	"7"	"194"	"121"	"39"	"74"	"77"	"374"	"3"	"631"	"8"	"120"	"22"	"31"	"180"	"2399"	"6"	"208"	"0"	"105"	"136"	"2"	"34"	"1146"	"404"	"55"	"1910"	"158"	"1249"	"437"	"100"	"189"	"58"	"289"	"1072"	"9"	"171"	"584"	"8"	"1418"	"36"	"7"	"574"	"239"	"0"	"0"	"0"	"82"	"255"	"55"	"51"	"1"	"0"	"0"	"198"	"187"	"162"	"32"	"55"	"0"	"1"	"1566"	"19"	"2668"	"43"	"270"	"1453"	"91"	"587"	"31"	"8"	"64"	"230"	"11"	"55"	"305"	"75"	"7"	"182"	"275"	"215"	"87"	"24"	"4636"	"83"	"0"	"877"	"258"	"35"	"16"	"223"	"31"	"37"	"452"	"100"	"45"	"1171"	"86"	"1"	"23"	"318"	"3"	"57"	"152"	"162"	"234"	"23"	"152"	"100"	"87"	"373"	"239"	"206"	"462"	"9"	"37"	"22"	"298"	"10"	"288"	"2"	"70"	"708"	"48"	"0"	"1220"	"245"	"9"	"349"	"1248"	"278"	"1567"	"52"	"109"	"349"	"73"	"98"	"12"	"296"	"1790"	"1"	"35"	"203"	"0"	"2"	"307"	"152"	"499"	"0"	"312"	"64"	"64"	"792"	"228"	"3147"	"249"	"115"	"89"	"583"	"385"	"90"	"278"	"537"	"134"	"35"	"134"	"10"	"45"	"109"	"4"	"3"	"73"	"246"	"48"	"0"	"435"	"6497"	"851"	"29"	"158"	"1329"	"37"	"153"	"121"	"39"	"123"	"1"	"110"	"198"	"99"	"2877"	"489"	"136"	"230"	"727"	"54"	"0"	"17"	"1251"	"320"	"2922"	"111"	"310"	"1502"	"0"	"287"	"34"	"97"	"480"	"15"	"904"	"60"	"75"	"352"	"11"	"41"	"289"	"996"	"1884"	"78"	"784"	"6"	"138"	"46"	"14"	"808"	"2002"	"117"	"73"	"329"	"59"	"12"	"38"	"781"	"37"	"21"	"6"	"40"	"0"	"303"	"391"	"189"	"465"	"82"	"0"	"0"	"37"	"1"	"3"	"152"	"70"	"174"	"988"	"672"	"1"	"155"	"0"	"238"	"6"	"51"	"257"	"0"	"0"	"1"	"146"	"0"	"0"	"0"	"0"	"0"	"4628"	"213"	"515"	"222"	"936"	"445"	"313"	"442"	"179"	"2"	"0"	"29"	"54"	"163"	"59"	"6"	"98"	"149"	"0"	"572"	"104"	"273"	"112"	"0"	"1916"	"178"	"205"	"142"	"0"	"181"	"357"	"140"	"67"	"575"	"0"	"0"	"425"	"37"	"401"	"356"	"77"	"0"	"3"	"50"	"0"	"159"	"46"	"107"	"71"	"45"	"152"	"0"	"457"	"190"	"2"	"4"	"10"	"34"	"121"	"795"	"616"	"857"	"0"	"464"	"274"	"0"	"455"	"260"	"106"	"66"	"7"	"36"	"2205"	"63"	"24"	"11"	"1"	"502"	"0"	"98"	"65"	"104"	"346"	"151"	"75"	"121"	"122"	"31"	"33"	"7"	"487"	"179"	"35"	"2"	"29"	"568"	"351"	"1268"	"112"	"739"	"201"	"95"	"56"	"134"	"2"	"503"	"348"	"44"	"95"	"178"	"1043"	"0"	"1208"	"265"	"104"	"1941"	"630"	"206"	"19"	"50"	"0"	"69"	"15"	"549"	"84"	"158"	"21"	"10"	"250"	"80"	"288"	"814"	"45"	"5"	"5"	"327"	"26"	"22"	"174"	"640"	"2"	"87"	"220"	"1464"	"546"	"30"	"40"	"48"	"275"	"222"	"1208"	"167"	"16"	"328"	"449"	"346"	"1"	"0"	"0"	"0"	"198"	"463"	"763"	"75"	"507"	"2856"	"96"	"626"	"744"	"765"	"41"	"27"	"1078"	"29"	"244"	"33"	"342"	"334"	"357"	"339"	"1414"	"9"	"722"	"226"	"158"	"378"	"2"	"1"	"433"	"248"	"33"	"224"	"165"	"77"	"550"	"4921"	"5399"	"217"	"5"	"339"	"27"	"166"	"11"	"0"	"203"	"50"	"92"	"10"	"1966"	"303"	"10032"	"240"	"733"	"501"	"83"	"105"	"76"	"257"	"143"	"100"	"0"	"125"	"238"	"39"	"1"	"33"	"492"	"0"	"106"	"74"	"19"	"75"	"84"	"124"	"87"	"38"	"40"	"289"	"94"	"203"	"79"	"85"	"13"	"262"	"1515"	"165"	"109"	"108"	"193"	"600"	"329"	"97"	"188"	"25"	"64"	"35"	"88"	"54"	"14"	"21"	"162"	"128"	"143"	"113"	"305"	"146"	"892"	"8"	"31"	"10"	"688"	"334"	"625"	"329"	"142"	"2"	"0"	"22"	"100"	"146"	"125"	"107"	"184"	"346"	"7"	"132"	"425"	"622"	"294"	"177"	"121"	"702"	"178"	"62"	"191"	"76"	"714"	"59"	"388"	"211"	"11"	"78"	"125"	"105"	"364"	"145"	"550"	"263"	"85"	"604"	"240"	"1"	"290"	"65"	"31"	"7"	"28"	"523"	"67"	"155"	"56"	"62"	"206"	"24"	"0"	"569"	"1"	"28"	"198"	"170"	"65"	"1"	"42"	"24"	"9"	"74"	"124"	"1309"	"149"	"43"	"43"	"43"	"86"	"16"	"22"	"13"	"0"	"0"	"0"	"2112"	"799"	"497"	"65"	"48"	"116"	"1"	"0"	"23"	"0"	"4"	"0"	"103"	"777"	"262"	"99"	"575"	"152"	"52"	"214"	"272"	"109"	"129"	"147"	"65"	"73"	"77"	"131"	"25"	"266"	"29"	"317"	"2311"	"377"	"722"	"9"	"4"	"184"	"52"	"688"	"501"	"108"	"53"	"488"	"17"	"48"	"27"	"507"	"49"	"397"	"115"	"164"	"889"	"20"	"935"	"87"	"218"	"262"	"482"	"348"	"237"	"870"	"121"	"31"	"103"	"331"	"52"	"829"	"158"	"45"	"50"	"64"	"58"	"83"	"1644"	"16"	"1"	"734"	"988"	"89"	"62"	"144"	"617"	"0"	"303"	"127"	"42"	"222"	"49"	"6448"	"190"	"48"	"149"	"697"	"102"	"264"	"3"	"132"	"53"	"0"	"3091"	"319"	"8"	"516"	"78"	"39"	"166"	"972"	"247"	"5"	"87"	"545"	"449"	"2644"	"2"	"490"	"1"	"3"	"463"	"1"	"0"	"1940"	"44"	"161"	"212"	"0"	"10"	"225"	"249"	"402"	"515"	"184"	"623"	"250"	"264"	"0"	"60"	"4"	"0"	"72"	"89"	"51"	"2"	"76"	"37"	"59"	"59"	"228"	"655"	"20"	"25"	"99"	"4"	"487"	"0"	"82"	"226"	"99"	"1"	"1488"	"1420"	"887"	"378"	"140"	"368"	"0"	"26"	"82"	"346"	"92"	"551"	"42"	"0"	"76"	"3631"	"1"	"27"	"0"	"0"	"20"	"1075"	"3145"	"1031"	"1923"	"215"	"463"	"72"	"9760"	"381"	"424"	"241"	"129"	"39"	"0"	"0"	"0"	"7"	"4"	"0"	"102"	"40"	"636"	"246"	"199"	"233"	"440"	"1"	"5"	"0"	"1"	"28"	"8"	"0"	"10"	"150"	"22"	"450"	"572"	"268"	"144"	"1017"	"0"	"3"	"2"	"57"	"244"	"212"	"16"	"0"	"41"	"296"	"569"	"175"	"395"	"391"	"538"	"170"	"440"	"411"	"72"	"117"	"41"	"140"	"410"	"18"	"94"	"6"	"185"	"691"	"9"	"97"	"35"	"849"	"195"	"363"	"79"	"72"	"18"	"8"	"3"	"21"	"35"	"105"	"133"	"134"	"14"	"521"	"129"	"24"	"11"	"133"	"54"	"1364"	"158"	"185"	"51"	"43"	"99"	"114"	"297"	"21"	"0"	"0"	"0"	"0"	"0"	"0"	"65"	"465"	"13"	"148"	"127"	"227"	"799"	"599"	"36"	"1"	"7"	"3"	"54"	"132"	"123"	"210"	"64"	"0"	"8"	"48"	"290"	"2441"	"146"	"184"	"2"	"1"	"82"	"59"	"1096"	"41"	"171"	"222"	"26"	"47"	"319"	"219"	"27"	"210"	"317"	"2"	"7"	"0"	"0"	"4"	"59"	"120"	"3576"	"0"	"0"	"2"	"601"	"321"	"10"	"0"	"0"	"0"	"58"	"36"	"0"	"1"	"46"	"1064"	"13"	"114"	"16"	"2009"	"55"	"9"	"10"	"52"	"2"	"252"	"12"	"258"	"29"	"87"	"285"	"0"	"587"	"30"	"340"	"325"	"21"	"0"	"391"	"71"	"5"	"51"	"83"	"19"	"75"	"2747"	"41"	"158"	"70"	"79"	"90"	"933"	"364"	"85"	"163"	"37"	"243"	"32"	"0"	"731"	"1"	"0"	"22"	"28"	"1078"	"317"	"49"	"62"	"41"	"594"	"777"	"161"	"98"	"50"	"47"	"1412"	"357"	"107"	"55"	"106"	"11"	"77"	"84"	"61"	"0"	"37"	"273"	"131"	"25"	"32"	"6329"	"217"	"2484"	"335"	"77"	"200"	"0"	"95"	"98"	"46"	"51"	"855"	"295"	"45"	"116"	"25"	"79"	"405"	"546"	"39"	"4"	"104"	"23"	"954"	"426"	"173"	"1575"	"709"	"301"	"0"	"0"	"131"	"25"	"155"	"33"	"277"	"2252"	"144"	"1522"	"436"	"69"	"8"	"624"	"207"	"13"	"1121"	"500"	"79"	"222"	"129"	"558"	"47"	"254"	"329"	"131"	"134"	"3"	"171"	"114"	"167"	"1670"	"0"	"5"	"81"	"84"	"180"	"1280"	"463"	"353"	"80"	"2752"	"126"	"212"	"162"	"194"	"38"	"39"	"140"	"4"	"96"	"47"	"246"	"0"	"0"	"4"	"291"	"20"	"283"	"184"	"38"	"16"	"846"	"1"	"1148"	"7"	"42"	"29"	"53"	"176"	"2176"	"457"	"7"	"0"	"1"	"41"	"270"	"39"	"818"	"98"	"244"	"69"	"151"	"70"	"0"	"5"	"118"	"211"	"2"	"8"	"23"	"34"	"463"	"141"	"39"	"299"	"125"	"10"	"21"	"291"	"34"	"3"	"714"	"5"	"61"	"26"	"327"	"66"	"42"	"90"	"99"	"120"	"90"	"56"	"90"	"136"	"19"	"440"	"421"	"172"	"9"	"166"	"420"	"90"	"122"	"49"	"270"	"139"	"694"	"31"	"104"	"4"	"856"	"7"	"213"	"23"	"73"	"5"	"2484"	"23"	"4226"	"1074"	"74"	"17"	"37"	"15"	"35"	"1504"	"2265"	"274"	"343"	"201"	"40"	"95"	"286"	"109"	"248"	"716"	"18"	"96"	"444"	"32"	"0"	"8"	"699"	"291"	"56"	"29"	"426"	"254"	"4"	"589"	"95"	"815"	"27"	"125"	"722"	"118"	"244"	"27"	"19"	"64"	"96"	"62"	"266"	"19"	"1"	"11"	"1372"	"88"	"49"	"206"	"3819"	"258"	"0"	"59"	"501"	"188"	"1059"	"232"	"2"	"6"	"253"	"112"	"399"	"95"	"56"	"22"	"37"	"5043"	"254"	"1064"	"26"	"2319"	"3"	"102"	"44"	"766"	"0"	"154"	"68"	"71"	"76"	"150"	"7"	"0"	"226"	"222"	"37"	"43"	"97"	"207"	"684"	"326"	"366"	"7506"	"194"	"33"	"2550"	"2197"	"0"	"654"	"421"	"65"	"2"	"421"	"1028"	"657"	"0"	"172"	"96"	"0"	"587"	"0"	"430"	"342"	"9"	"0"	"44"	"18"	"36"	"134"	"3"	"11"	"0"	"3"	"6"	"15"	"113"	"197"	"111"	"612"	"215"	"3"	"5"	"215"	"6"	"86"	"159"	"1270"	"25"	"201"	"351"	"16"	"2"	"216"	"16"	"239"	"581"	"47"	"82"	"0"	"1"	"1"	"0"	"1209"	"0"	"26"	"249"	"0"	"179"	"84"	"62"	"18"	"0"	"9"	"8"	"42"	"635"	"74"	"4"	"430"	"17"	"160"	"1"	"168"	"17"	"325"	"237"	"22"	"1840"	"58"	"104"	"18"	"12"	"3043"	"63"	"119"	"215"	"72"	"185"	"7"	"151"	"4"	"4004"	"0"	"0"	"33"	"45"	"110"	"32"	"39"	"90"	"478"	"34"	"18"	"86"	"1692"	"350"	"72"	"645"	"257"	"44"	"149"	"2"	"1"	"1721"	"95"	"27"	"46"	"76"	"3"	"79"	"76"	"7"	"137"	"105"	"1111"	"104"	"198"	"74"	"66"	"55"	"141"	"609"	"2"	"83"	"175"	"1462"	"174"	"0"	"718"	"4"	"8"	"3648"	"5"	"50"	"9"	"0"	"284"	"2"	"324"	"72"	"23"	"1059"	"9"	"0"	"1"	"87"	"41"	"661"	"420"	"30"	"217"	"0"	"5996"	"41"	"0"	"20"	"2"	"0"	"303"	"0"	"1395"	"2853"	"678"	"662"	"10"	"62"	"70"	"124"	"6"	"21295"	"42"	"590"	"0"	"0"	"124"	"1373"	"220"	"86"	"191"	"597"	"170"	"3"	"10"	"16"	"13"	"249"	"9"	"721"	"396"	"17"	"12"	"16"	"9"	"12"	"122"	"28"	"2006"	"504"	"412"	"0"	"90"	"301"	"43"	"2"	"350"	"58"	"59"	"39"	"283"	"175"	"184"	"1003"	"969"	"105"	"3809"	"24"	"51"	"302"	"24"	"2"	"67"	"2707"	"21"	"0"	"101"	"24"	"67"	"32"	"26"	"168"	"1664"	"7"	"1174"	"254"	"304"	"568"	"213"	"71"	"161"	"51"	"369"	"0"	"1"	"0"	"169"	"108"	"794"	"17"	"36"	"198"	"86"	"10"	"3729"	"225"	"426"	"0"	"67"	"282"	"0"	"6"	"471"	"25"	"381"	"7"	"3"	"38"	"415"	"44"	"19"	"23"	"4714"	"0"	"35"	"38"	"1014"	"118"	"54"	"50"	"34"	"1314"	"662"	"217"	"4081"	"306"	"565"	"285"	"53"	"1487"	"10802"	"41"	"445"	"0"	"36"	"18"	"263"	"98"	"148"	"1496"	"24"	"11"	"5252"	"2"	"403"	"38"	"100"	"190"	"60"	"129"	"23"	"129"	"55"	"371"	"1768"	"3"	"101"	"435"	"60"	"207"	"73"	"120"	"109"	"552"	"341"	"117"	"87"	"123"	"46"	"65"	"456"	"240"	"26"	"173"	"118"	"33"	"29"	"80"	"49"	"32"	"124"	"409"	"93"	"313"	"151"	"165"	"10"	"535"	"8"	"60"	"36"	"58"	"16"	"934"	"45"	"595"	"68"	"2"	"1549"	"148"	"333"	"81"	"4"	"267"	"10"	"71"	"61"	"3670"	"891"	"121"	"476"	"4"	"605"	"8"	"22"	"201"	"249"	"0"	"41"	"51"	"100"	"2317"	"67"	"9"	"475"	"96"	"3"	"3"	"44"	"1393"	"151"	"635"	"8"	"84"	"66"	"1178"	"272"	"7"	"212"	"62"	"712"	"5"	"4"	"52"	"149"	"51"	"429"	"231"	"44"	"586"	"59"	"0"	"0"	"18"	"24"	"37"	"431"	"1269"	"160"	"57"	"8"	"1148"	"100"	"316"	"62"	"0"	"179"	"18"	"29"	"3"	"48"	"90"	"0"	"0"	"364"	"39"	"224"	"17"	"262"	"36"	"316"	"297"	"41"	"0"	"51"	"716"	"135"	"55"	"206"	"61"	"11"	"18"	"152"	"801"	"63"	"177"	"389"	"319"	"312"	"0"	"167"	"75"	"193"	"29"	"14"	"22"	"5"	"155"	"132"	"226"	"137"	"0"	"237"	"183"	"134"	"119"	"34"	"61"	"33"	"80"	"491"	"181"	"146"	"0"	"1"	"50"	"279"	"237"	"6"	"15"	"70"	"19"	"1"	"498"	"7"	"40"	"45"	"0"	"37"	"1831"	"3"	"15"	"120"	"12"	"123"	"87"	"39"	"33"	"2"	"184"	"148"	"65"	"2"	"4"	"5"	"0"	"0"	"12"	"9"	"0"	"4"	"0"	"399"	"70"	"134"	"20"	"654"	"3"	"0"	"91"	"2"	"0"	"0"	"0"	"0"	"0"	"1"	"0"	"0"	"0"	"0"	"0"	"271"	"2"	"82"	"28"	"45"	"81"	"17"	"101"	"0"	"0"	"0"	"0"	"0"	"0"	"0"	"0"	"0"	"0"	"0"	"0"	"272"	"51"	"1245"	"159"	"11"	"22"	"41"	"90"	"118"	"97"	"0"	"15"	"24"	"204"	"65"	"569"	"65"	"23"	"729"	"0"	"108"	"0"	"0"	"266"	"92"	"96"	"893"	"261"	"55"	"40"	"116"	"33"	"113"	"46"	"3469"	"5"	"1952"	"42"	"572"	"1142"	"71"	"0"	"3"	"190"	"20"	"116"	"447"	"0"	"44"	"423"	"3403"	"8"	"10"	"81"	"29"	"92"	"27"	"54"	"188"	"521"	"1"	"273"	"447"	"99"	"69"	"39"	"49"	"1087"	"816"	"13"	"478"	"209"	"15"	"202"	"883"	"24"	"68"	"796"	"41"	"120"	"59"	"94"	"78"	"2156"	"188"	"405"	"179"	"260"	"2"	"3"	"1"	"6"	"0"	"171"	"11"	"499"	"24"	"958"	"65"	"28"	"20"	"666"	"31"	"113"	"5"	"1282"	"39"	"160"	"41"	"12"	"2022"	"15"	"1952"	"154"	"1831"	"269"	"162"	"565"	"10"	"44"	"262"	"71"	"502"	"30"	"38"	"62"	"1002"	"695"	"51"	"315"	"728"	"28"	"106"	"327"	"976"	"264"	"12"	"398"	"745"	"1583"	"488"	"499"	"271"	"1614"	"27"	"58"	"497"	"194"	"534"	"3"	"0"	"13"	"1"	"57"	"60"	"111"	"29"	"0"	"0"	"0"	"14"	"13"	"0"	"300"	"92"	"351"	"166"	"633"	"200"	"23"	"362"	"139"	"254"	"177"	"493"	"4"	"47"	"467"	"54"	"6"	"49"	"29"	"803"	"30"	"16"	"78"	"13"	"332"	"16"	"87"	"20"	"20"	"126"	"2"	"26"	"2982"	"25185"	"35"	"512"	"884"	"115"	"0"	"730"	"134"	"875"	"769"	"281"	"0"	"249"	"261"	"0"	"124"	"12"	"836"	"16"	"186"	"0"	"1"	"37"	"121"	"306"	"78"	"71"	"160"	"247"	"127"	"258"	"180"	"746"	"122"	"25"	"117"	"95"	"5"	"121"	"1943"	"599"	"22"	"15"	"265"	"6"	"0"	"35"	"111"	"686"	"694"	"140"	"55"	"19"	"8514"	"1418"	"21"	"653"	"120"	"3"	"2010"	"247"	"35"	"4"	"0"	"0"	"0"	"0"	"97"	"202"	"50"	"15"	"275"	"49"	"706"	"42"	"433"	"26"	"40"	"7"	"285"	"1998"	"70"	"145"	"2"	"10"	"47"	"30"	"922"	"35"	"205"	"53"	"619"	"3"	"116"	"32"	"2"	"60"	"75"	"387"	"1"	"44"	"267"	"0"	"34"	"64"	"10"	"114"	"64"	"119"	"238"	"50"	"1"	"35"	"106"	"1"	"786"	"453"	"0"	"14"	"166"	"12"	"33"	"655"	"173"	"955"	"91"	"67"	"24"	"48"	"349"	"16"	"336"	"3"	"63"	"20"	"584"	"269"	"28"	"12"	"1545"	"705"	"2513"	"3"	"3"	"0"	"50"	"1424"	"244"	"2"	"4"	"224"	"628"	"35"	"108"	"16"	"99"	"668"	"224"	"0"	"0"	"0"	"707"	"104"	"13"	"198"	"904"	"105"	"946"	"41"	"3"	"192"	"0"	"190"	"76"	"1161"	"127"	"1664"	"2466"	"0"	"125"	"2012"	"546"	"0"	"0"	"58"	"1607"	"1151"	"259"	"606"	"0"	"0"	"36"	"246"	"183"	"125"	"126"	"0"	"0"	"8"	"15"	"22"	"152"	"0"	"5"	"2"	"1"	"0"	"125"	"135"	"773"	"210"	"764"	"558"	"196"	"152"	"61"	"976"	"296"	"60"	"926"	"195"	"109"	"0"	"31"	"59"	"350"	"1445"	"836"	"41"	"185"	"258"	"29"	"80"	"467"	"48"	"29"	"68"	"33"	"94"	"41"	"72"	"51"	"32"	"188"	"1573"	"0"	"126"	"0"	"5"	"132"	"38"	"24"	"227"	"148"	"6"	"56"	"216"	"553"	"846"	"14"	"22"	"223"	"427"	"184"	"56"	"2041"	"141"	"0"	"3"	"62"	"142"	"1"	"7"	"124"	"0"	"5"	"109"	"85"	"5"	"1159"	"182"	"123"	"20"	"113"	"112"	"48"	"184"	"241"	"84"	"58"	"12"	"1975"	"704"	"58"	"263"	"422"	"790"	"63"	"37"	"190"	"28"	"55"	"170"	"331"	"2790"	"0"	"1"	"0"	"1326"	"24"	"28"	"88"	"112"	"579"	"344"	"21"	"69"	"35"	"169"	"8"	"1259"	"72"	"49"	"146"	"2"	"4"	"314"	"131"	"144"	"61"	"0"	"7"	"1516"	"371"	"45"	"886"	"1035"	"471"	"494"	"1"	"15"	"1068"	"41"	"3881"	"2318"	"608"	"99"	"0"	"3"	"0"	"12"	"3"	"2"	"1"	"282"	"131"	"23"	"20"	"147"	"240"	"727"	"1468"	"212"	"841"	"10"	"16"	"1907"	"98"	"117"	"408"	"351"	"116"	"516"	"96"	"549"	"275"	"193"	"183"	"0"	"86"	"222"	"114"	"317"	"4"	"148"	"119"	"53"	"798"	"353"	"79"	"43"	"432"	"17"	"58"	"78"	"120"	"84"	"78"	"40"	"3518"	"327"	"145"	"4961"	"19"	"115"	"155"	"20"	"188"	"29"	"64"	"231"	"154"	"610"	"539"	"337"	"635"	"1159"	"0"	"119"	"80"	"381"	"51"	"235"	"123"	"302"	"6"	"9733"	"0"	"0"	"0"	"3"	"1"	"268"	"1"	"0"	"4"	"0"	"0"	"2468"	"19"	"339"	"234"	"58"	"278"	"0"	"109"	"211"	"65"	"91"	"831"	"190"	"82"	"0"	"0"	"0"	"0"	"1416"	"110"	"75"	"228"	"58"	"1304"	"64"	"236"	"62"	"524"	"56"	"6"	"68"	"0"	"23"	"281"	"5"	"397"	"300"	"68"	"202"	"76"	"38"	"17"	"303"	"73"	"71"	"303"	"8"	"23"	"734"	"0"	"203"	"79"	"489"	"0"	"68"	"37"	"396"	"202"	"0"	"0"	"117"	"146"	"17"	"131"	"74"	"5"	"19"	"474"	"164"	"149"	"1"	"213"	"104"	"110"	"390"	"105"	"274"	"66"	"199"	"215"	"308"	"5"	"120"	"703"	"30"	"33"	"3"	"23"	"2"	"1"	"488"	"114"	"17"	"239"	"101"	"26"	"691"	"83"	"13"	"67"	"216"	"426"	"45"	"2403"	"679"	"789"	"13"	"0"	"51"	"229"	"58"	"65"	"9"	"135"	"4"	"16"	"1025"	"603"	"32"	"24"	"23"	"410"	"132"	"139"	"3"	"34"	"18"	"20"	"8"	"138"	"1215"	"72"	"48"	"474"	"34"	"53"	"96"	"222"	"87"	"492"	"309"	"26"	"26"	"242"	"296"	"510"	"23"	"90"	"18"	"540"	"627"	"138"	"111"	"1139"	"10"	"36"	"16"	"26"	"56"	"0"	"229"	"292"	"555"	"17"	"533"	"130"	"258"	"2"	"122"	"5"	"8"	"1549"	"459"	"121"	"774"	"101"	"125"	"191"	"1"	"4844"	"7045"	"1164"	"138"	"65"	"146"	"120"	"909"	"769"	"384"	"2514"	"16"	"37"	"238"	"77"	"5"	"11"	"100"	"3"	"2067"	"224"	"0"	"0"	"2"	"39"	"7"	"1"	"0"	"534"	"116"	"46"	"6"	"22"	"1"	"437"	"40"	"377"	"2"	"4"	"8"	"340"	"154"	"5"	"41"	"282"	"41"	"9479"	"31"	"1003"	"114"	"1051"	"75"	"1"	"2"	"560"	"113"	"76"	"2"	"281"	"3"	"1"	"0"	"1"	"0"	"2"	"0"	"285"	"6"	"4"	"580"	"179"	"343"	"0"	"0"	"1"	"6"	"1"	"1"	"11"	"357"	"26"	"162"	"68"	"86"	"276"	"285"	"11"	"0"	"290"	"84"	"33"	"6"	"178"	"5"	"373"	"353"	"0"	"0"	"59"	"3"	"352"	"183"	"14"	"26"	"8"	"5"	"102"	"46"	"108"	"7"	"0"	"1470"	"58"	"20"	"0"	"1"	"193"	"28"	"383"	"124"	"149"	"38"	"715"	"423"	"20"	"98"	"60"	"56"	"13"	"131"	"148"	"54"	"588"	"1771"	"0"	"5"	"344"	"79"	"84"	"487"	"103"	"937"	"232"	"2809"	"35"	"118"	"66"	"323"	"366"	"287"	"315"	"69"	"1514"	"19"	"1529"	"401"	"16"	"18"	"0"	"0"	"1"	"140"	"432"	"211"	"1394"	"58"	"357"	"2"	"465"	"228"	"0"	"0"	"32"	"146"	"5549"	"792"	"915"	"1489"	"20"	"0"	"73"	"16"	"417"	"60"	"1264"	"235"	"11"	"55"	"28"	"19"	"100"	"6947"	"3196"	"148"	"208"	"441"	"75"	"2"	"996"	"26"	"303"	"17"	"194"	"2805"	"61"	"12"	"126"	"7"	"511"	"291"	"127"	"703"	"285"	"11"	"28"	"132"	"358"	"181"	"285"	"408"	"115"	"65"	"50"	"11"	"177"	"166"	"156"	"0"	"15"	"447"	"41"	"223"	"21"	"682"	"371"	"113"	"193"	"58"	"840"	"12"	"184"	"64"	"0"	"96"	"977"	"2331"	"134"	"545"	"734"	"53"	"1234"	"298"	"37"	"105"	"21"	"3633"	"72"	"391"	"38"	"376"	"3"	"21"	"55"	"341"	"244"	"3"	"504"	"292"	"134"	"24"	"5"	"4"	"47"	"216"	"244"	"286"	"79"	"39"	"1"	"290"	"1636"	"34"	"36"	"2580"	"81"	"75"	"139"	"393"	"1"	"137"	"1"	"25"	"172"	"7"	"2"	"38"	"45"	"94"	"472"	"28"	"501"	"1009"	"98"	"67"	"2"	"0"	"0"	"9"	"125"	"104"	"48"	"74"	"85"	"518"	"9"	"297"	"116"	"537"	"33"	"50"	"613"	"27"	"3273"	"43"	"63"	"78"	"16"	"97"	"381"	"2386"	"63"	"1"	"91"	"8"	"124"	"387"	"50"	"27"	"170"	"893"	"63"	"450"	"1762"	"49"	"110"	"14"	"47"	"174"	"87"	"251"	"370"	"75"	"124"	"255"	"34"	"0"	"10"	"1130"	"232"	"232"	"534"	"97"	"11"	"214"	"4"	"6"	"3711"	"6909"	"41"	"58"	"2722"	"351"	"1186"	"2463"	"66"	"9"	"2459"	"121"	"28"	"117"	"165"	"0"	"0"	"191"	"223"	"638"	"4208"	"65"	"152"	"399"	"44"	"40"	"3512"	"0"	"0"	"15"	"17"	"181"	"83"	"105"	"4"	"286"	"0"	"85"	"1"	"2630"	"245"	"14"	"108"	"252"	"7"	"178"	"2371"	"204"	"99"	"307"	"427"	"178"	"183"	"13"	"12"	"7"	"3"	"224"	"484"	"561"	"0"	"48"	"2"	"1399"	"185"	"116"	"788"	"8"	"135"	"10"	"3679"	"472"	"120"	"130"	"12"	"580"	"263"	"449"	"0"	"190"	"336"	"508"	"304"	"132"	"521"	"15"	"25"	"87"	"6"	"76"	"514"	"499"	"73"	"322"	"96"	"0"	"76"	"121"	"3"	"117"	"110"	"569"	"32"	"2"	"43"	"66"	"0"	"77"	"8"	"200"	"3"	"2"	"12859"	"26"	"30"	"36"	"441"	"1167"	"227"	"309"	"26"	"0"	"9"	"386"	"63"	"2"	"270"	"380"	"5021"	"4997"	"407"	"274"	"2"	"92"	"2"	"727"	"46"	"127"	"175"	"637"	"462"	"20"	"2108"	"172"	"33"	"343"	"908"	"1183"	"197"	"11"	"394"	"287"	"157"	"38"	"0"	"123"	"77"	"158"	"1422"	"35"	"50"	"32"	"421"	"40"	"187"	"288"	"707"	"244"	"1544"	"0"	"0"	"610"	"354"	"221"	"171"	"7"	"123"	"12640"	"24"	"92"	"183"	"3"	"11"	"263"	"72"	"291"	"117"	"1718"	"39"	"379"	"959"	"98"	"23"	"1"	"260"	"263"	"102"	"2127"	"332"	"118"	"197"	"276"	"38"	"85"	"363"	"0"	"0"	"0"	"0"	"0"	"0"	"0"	"0"	"1875"	"568"	"0"	"86"	"286"	"460"	"192"	"2"	"102"	"0"	"49"	"0"	"0"	"264"	"0"	"0"	"0"	"0"	"0"	"384"	"92"	"874"	"307"	"379"	"36"	"1518"	"60"	"126"	"397"	"126"	"77"	"52"	"2"	"0"	"177"	"90"	"198"	"428"	"835"	"390"	"465"	"113"	"51"	"25"	"452"	"121"	"36"	"61"	"19"	"219"	"50"	"36"	"41"	"424"	"474"	"1541"	"98"	"1209"	"556"	"177"	"43"	"2769"	"3"	"6"	"28"	"25"	"124"	"97"	"236"	"705"	"30"	"1327"	"167"	"165"	"282"	"4"	"58"	"19"	"10"	"6"	"137"	"5"	"0"	"0"	"82"	"642"	"202"	"82"	"662"	"105"	"40"	"0"	"1"	"0"	"0"	"26"	"6"	"36"	"11"	"128"	"13"	"45"	"24"	"1496"	"46"	"6"	"137"	"133"	"425"	"225"	"129"	"98"	"37"	"0"	"5"	"224"	"0"	"968"	"0"	"6469"	"302"	"0"	"1"	"85"	"39"	"36"	"130"	"39"	"141"	"278"	"0"	"2"	"277"	"0"	"80"	"372"	"1333"	"57"	"205"	"192"	"537"	"720"	"466"	"188"	"191"	"126"	"127"	"12"	"5"	"50"	"4184"	"117"	"113"	"103"	"4219"	"37"	"144"	"4"	"66"	"264"	"0"	"0"	"118"	"0"	"143"	"100"	"268"	"146"	"26"	"181"	"1"	"497"	"125"	"0"	"6"	"92"	"1175"	"0"	"0"	"0"	"1"	"308"	"43"	"135"	"315"	"2162"	"5"	"0"	"0"	"0"	"0"	"0"	"10"	"37"	"9"	"119"	"5"	"0"	"927"	"12"	"133"	"143"	"661"	"714"	"29"	"28"	"930"	"0"	"0"	"1087"	"4"	"521"	"0"	"1"	"0"	"637"	"31"	"142"	"62"	"812"	"131"	"159"	"203"	"0"	"0"	"765"	"436"	"7461"	"231"	"12"	"93"	"1"	"0"	"31"	"0"	"0"	"0"	"203"	"193"	"1591"	"5"	"46"	"255"	"56"	"258"	"157"	"180"	"1"	"0"	"66"	"0"	"0"	"234"	"66"	"99"	"91"	"408"	"478"	"3"	"0"	"39"	"112"	"497"	"0"	"22"	"52"	"334"	"159"	"1"	"17"	"1109"	"22"	"66"	"20"	"9"	"1"	"129"	"929"	"50"	"394"	"851"	"1341"	"27"	"152"	"287"	"144"	"18"	"51"	"76"	"10"	"83"	"76"	"47"	"358"	"189"	"0"	"691"	"741"	"52"	"36"	"253"	"734"	"54"	"86"	"37"	"232"	"24"	"444"	"37"	"112"	"260"	"85"	"54"	"211"	"1742"	"561"	"109"	"91"	"20"	"18"	"6"	"77"	"135"	"72"	"272"	"45"	"0"	"40"	"316"	"471"	"277"	"46"	"66"	"134"	"426"	"6"	"877"	"59"	"31"	"316"	"358"	"32"	"268"	"63"	"117"	"0"	"30"	"26"	"4"	"4"	"2"	"3"	"164"	"178"	"401"	"100"	"580"	"76"	"116"	"252"	"1057"	"0"	"29"	"544"	"163"	"53"	"5"	"54"	"0"	"2"	"303"	"1057"	"5"	"14"	"302"	"3"	"103"	"142"	"231"	"105"	"633"	"576"	"69"	"218"	"19"	"1322"	"358"	"0"	"1701"	"27"	"156"	"242"	"110"	"4"	"0"	"0"	"0"	"0"	"0"	"0"	"0"	"0"	"0"	"0"	"0"	"0"	"0"	"0"	"0"	"817"	"17"	"2"	"32"	"97"	"4"	"250"	"10"	"195"	"47"	"35"	"174"	"56"	"578"	"83"	"19"	"121"	"0"	"5"	"0"	"12"	"66"	"2"	"268"	"258"	"454"	"209"	"0"	"301"	"311"	"118"	"115"	"43"	"32"	"11"	"115"	"577"	"200"	"441"	"157"	"1353"	"121"	"16"	"1813"	"29"	"390"	"3640"	"20"	"0"	"42"	"121"	"6"	"209"	"1013"	"329"	"198"	"6"	"587"	"12"	"1274"	"150"	"61"	"550"	"136"	"137"	"309"	"58"	"8"	"0"	"126"	"100"	"0"	"2913"	"4021"	"177"	"388"	"17"	"454"	"61"	"168"	"272"	"57"	"0"	"0"	"74"	"10"	"310"	"56"	"0"	"2"	"227"	"48"	"0"	"96"	"44"	"222"	"56"	"8"	"73"	"76"	"352"	"84"	"50"	"9"	"31"	"334"	"55"	"557"	"144"	"70"	"347"	"10"	"1107"	"15"	"246"	"19"	"0"	"339"	"486"	"57"	"260"	"784"	"699"	"109"	"101"	"132"	"446"	"0"	"279"	"30"	"14"	"274"	"181"	"248"	"60"	"32"	"51"	"20"	"0"	"96"	"48"	"937"	"384"	"755"	"1229"	"70"	"154"	"772"	"226"	"723"	"278"	"613"	"0"	"1303"	"247"	"1344"	"2520"	"153"	"1955"	"42"	"283"	"28"	"980"	"0"	"92"	"4"	"2"	"17"	"154"	"0"	"397"	"40"	"68"	"430"	"21"	"16"	"1"	"55"	"25"	"76"	"240"	"280"	"1035"	"49"	"368"	"1024"	"200"	"152"	"8"	"150"	"10"	"6"	"2103"	"57"	"99"	"3"	"244"	"84"	"93"	"45"	"788"	"13"	"40"	"727"	"184"	"4"	"2"	"17"	"33"	"596"	"384"	"216"	"104"	"596"	"130"	"221"	"22"	"160"	"54"	"31"	"20"	"41"	"213"	"10"	"44"	"484"	"40"	"67"	"102"	"62"	"240"	"125"	"39"	"104"	"227"	"21"	"408"	"60"	"43"	"85"	"88"	"42"	"5"	"3"	"218"	"58"	"1670"	"124"	"25"	"164"	"66"	"46"	"29"	"26"	"16"	"326"	"71"	"482"	"158"	"804"	"48"	"1921"	"692"	"45"	"8"	"52"	"107"	"16"	"0"	"3"	"97"	"317"	"80"	"32"	"19"	"197"	"93"	"279"	"62"	"82"	"1193"	"178"	"21"	"3"	"491"	"223"	"397"	"0"	"63"	"212"	"408"	"39"	"180"	"197"	"1288"	"17"	"0"	"40"	"43"	"2206"	"2124"	"186"	"225"	"190"	"120"	"15"	"835"	"12"	"105"	"157"	"1820"	"89"	"28"	"733"	"10"	"63"	"0"	"121"	"76"	"0"	"11"	"86"	"5"	"806"	"1233"	"32"	"923"	"188"	"480"	"37"	"89"	"242"	"313"	"48"	"1"	"49"	"1"	"21"	"265"	"890"	"1"	"939"	"745"	"168"	"32"	"2"	"0"	"208"	"57"	"622"	"1"	"22"	"53"	"402"	"234"	"698"	"2522"	"498"	"47"	"1118"	"203"	"7"	"67"	"2"	"247"	"112"	"172"	"2"	"81"	"56"	"7"	"229"	"11"	"17"	"686"	"80"	"1063"	"415"	"270"	"32"	"85"	"1867"	"111"	"2"	"13"	"643"	"15"	"289"	"231"	"52"	"123"	"33"	"7"	"21"	"7"	"16"	"60"	"639"	"99"	"77"	"38"	"412"	"135"	"62"	"236"	"2272"	"22"	"0"	"47"	"325"	"0"	"2422"	"80"	"138"	"1104"	"1215"	"11"	"228"	"62"	"8"	"51"	"210"	"3"	"0"	"131"	"79"	"7"	"24"	"224"	"24"	"335"	"177"	"373"	"82"	"326"	"0"	"671"	"378"	"0"	"0"	"711"	"121"	"86"	"92"	"40"	"137"	"277"	"409"	"369"	"51"	"176"	"9"	"349"	"654"	"598"	"134"	"56"	"68"	"478"	"803"	"716"	"124"	"38"	"76"	"164"	"376"	"103"	"75"	"86"	"971"	"50"	"4"	"6"	"1"	"2"	"9"	"0"	"20"	"186"	"380"	"1187"	"289"	"34"	"88"	"365"	"2573"	"293"	"2336"	"0"	"23"	"133"	"0"	"0"	"30"	"0"	"82"	"137"	"17"	"0"	"0"	"2"	"190"	"145"	"635"	"1"	"0"	"22"	"600"	"9"	"76"	"119"	"576"	"88"	"30"	"307"	"11"	"16"	"406"	"64"	"126"	"28"	"337"	"513"	"245"	"121"	"417"	"136"	"35"	"693"	"5"	"1"	"351"	"27"	"48"	"241"	"910"	"8"	"764"	"319"	"216"	"190"	"0"	"107"	"234"	"22"	"30"	"429"	"63"	"36"	"9"	"172"	"0"	"111"	"736"	"86"	"96"	"691"	"175"	"10"	"25"	"165"	"162"	"620"	"1"	"111"	"62"	"289"	"0"	"4"	"388"	"9214"	"41"	"0"	"0"	"0"	"33"	"0"	"234"	"4752"	"166"	"2336"	"24"	"838"	"911"	"39"	"99"	"426"	"51"	"217"	"0"	"3"	"77"	"1716"	"148"	"44"	"26"	"9"	"435"	"308"	"1"	"117"	"0"	"522"	"21"	"75"	"359"	"334"	"564"	"138"	"500"	"18"	"1"	"9"	"787"	"1366"	"3538"	"1695"	"21"	"1"	"6107"	"113"	"131"	"197"	"54"	"2416"	"8368"	"2040"	"184"	"912"	"530"	"732"	"0"	"18"	"457"	"71"	"319"	"68"	"412"	"2926"	"36"	"0"	"0"	"0"	"44"	"21"	"244"	"1670"	"5"	"136"	"1"	"25"	"132"	"52"	"276"	"187"	"45"	"5"	"169"	"511"	"129"	"26"	"114"	"2"	"108"	"26"	"71"	"606"	"470"	"0"	"484"	"75"	"273"	"41"	"0"	"55"	"0"	"1973"	"0"	"0"	"179"	"47"	"168"	"136"	"24"	"222"	"6"	"281"	"1550"	"1081"	"25"	"15"	"0"	"1706"	"110"	"123"	"279"	"526"	"898"	"99"	"60"	"71"	"49"	"1788"	"81"	"745"	"597"	"473"	"215"	"75"	"3096"	"48"	"106"	"0"	"5"	"271"	"254"	"2"	"94"	"37"	"1412"	"651"	"397"	"33"	"1529"	"58"	"3"	"0"	"5"	"1"	"0"	"1"	"1"	"145"	"2"	"31"	"461"	"73"	"341"	"198"	"73"	"1631"	"97"	"78"	"195"	"78"	"30"	"33"	"1267"	"5"	"154"	"17"	"181"	"312"	"2"	"3"	"26"	"87"	"4"	"284"	"336"	"20"	"140"	"2"	"61"	"133"	"1"	"7"	"65"	"147"	"645"	"43"	"654"	"161"	"91"	"28"	"1240"	"286"	"23"	"360"	"266"	"412"	"13"	"7"	"116"	"229"	"0"	"133"	"293"	"80"	"133"	"5"	"3"	"10"	"71"	"277"	"81"	"31"	"52"	"8"	"58"	"56"	"147"	"601"	"8"	"449"	"309"	"33"	"63"	"112"	"69"	"95"	"343"	"635"	"23"	"495"	"215"	"85"	"1151"	"428"	"178"	"1"	"7828"	"6587"	"348"	"0"	"20"	"46"	"75"	"33"	"298"	"10"	"27"	"625"	"2"	"21"	"526"	"0"	"0"	"55"	"81"	"259"	"2"	"63"	"63"	"241"	"24"	"28"	"148"	"17"	"1"	"299"	"771"	"438"	"824"	"70"	"911"	"76"	"327"	"14"	"166"	"8"	"14"	"1"	"2"	"0"	"988"	"272"	"9"	"1477"	"1902"	"324"	"2224"	"30"	"72"	"662"	"829"	"24"	"441"	"1529"	"54"	"617"	"159"	"753"	"364"	"70"	"1169"	"1111"	"26"	"1044"	"49"	"6950"	"277"	"92"	"843"	"177"	"1399"	"553"	"11"	"18"	"3"	"53"	"888"	"3"	"289"	"71"	"316"	"0"	"535"	"295"	"170"	"339"	"10058"	"81"	"1565"	"258"	"5"	"0"	"0"	"0"	"0"	"249"	"65"	"0"	"16"	"463"	"75"	"426"	"5"	"6"	"621"	"5"	"189"	"13"	"79"	"486"	"0"	"301"	"811"	"72"	"193"	"13"	"0"	"3"	"0"	"808"	"0"	"91"	"3"	"27"	"400"	"143"	"106"	"48"	"53"	"283"	"60"	"40"	"25"	"1313"	"20"	"4"	"343"	"752"	"1112"	"146"	"528"	"265"	"144"	"79"	"42"	"99"	"19"	"414"	"487"	"114"	"0"	"2534"	"33"	"75"	"168"	"30"	"251"	"86"	"77"	"338"	"86"	"588"	"381"	"735"	"153"	"313"	"0"	"101"	"26"	"277"	"18"	"57"	"105"	"129"	"844"	"315"	"25"	"3"	"29"	"562"	"206"	"20"	"44"	"26"	"59"	"319"	"52"	"30"	"43"	"480"	"574"	"7"	"108"	"79"	"0"	"99"	"63"	"35"	"129"	"926"	"14"	"342"	"21"	"40"	"23"	"0"	"0"	"381"	"60"	"6"	"34"	"1"	"4"	"0"	"0"	"0"	"193"	"5"	"7"	"0"	"1173"	"2"	"11"	"1"	"0"	"3"	"473"	"504"	"32"	"443"	"95"	"43"	"54"	"67"	"20"	"93"	"310"	"115"	"92"	"293"	"20"	"157"	"1084"	"409"	"0"	"324"	"0"	"27"	"486"	"0"	"0"	"0"	"128"	"4"	"67"	"82"	"59"	"257"	"105"	"561"	"51"	"170"	"183"	"263"	"1090"	"7243"	"12"	"9"	"3"	"1222"	"438"	"7443"	"37"	"11"	"1787"	"194"	"237"	"65"	"7"	"36"	"4609"	"413"	"424"	"1"	"141"	"124"	"659"	"50"	"1"	"76"	"87"	"425"	"3"	"141"	"20"	"231"	"445"	"144"	"66"	"65"	"45"	"11"	"814"	"6"	"2315"	"206"	"19"	"1"	"140"	"80"	"1"	"0"	"0"	"1306"	"61"	"87"	"344"	"128"	"0"	"0"	"796"	"20"	"35"	"0"	"0"	"540"	"926"	"807"	"833"	"317"	"43"	"0"	"0"	"1"	"0"	"1"	"0"	"14"	"65"	"23"	"329"	"9"	"27"	"104"	"5"	"105"	"1415"	"0"	"0"	"52"	"219"	"5"	"36"	"0"	"133"	"860"	"0"	"219"	"127"	"5"	"340"	"22"	"390"	"0"	"34"	"1"	"0"	"137"	"1401"	"165"	"28"	"97"	"121"	"1"	"302"	"495"	"43"	"1011"	"131"	"186"	"21"	"149"	"96"	"0"	"3"	"8"	"34"	"3"	"0"	"0"	"4"	"194"	"4"	"75"	"0"	"6"	"1"	"1"	"88"	"12"	"88"	"521"	"942"	"1230"	"0"	"18"	"6"	"538"	"412"	"48"	"63"	"165"	"24"	"56"	"495"	"29"	"49"	"47"	"3196"	"724"	"44"	"138"	"8"	"63"	"15"	"243"	"940"	"50"	"149"	"625"	"369"	"2"	"56"	"675"	"34"	"235"	"51"	"249"	"103"	"94"	"34"	"11"	"1"	"0"	"0"	"5"	"110"	"69"	"139"	"95"	"36"	"1"	"27"	"2678"	"28"	"92"	"3"	"37"	"1"	"470"	"187"	"59"	"187"	"37"	"20"	"164"	"3"	"28"	"146"	"895"	"37"	"1"	"512"	"15"	"2"	"59"	"78"	"520"	"65"	"1"	"98"	"805"	"283"	"2333"	"320"	"76"	"31"	"382"	"38"	"115"	"9"	"1132"	"154"	"975"	"1035"	"7"	"769"	"45"	"526"	"1617"	"1876"	"106"	"52"	"0"	"24"	"5"	"77"	"1399"	"69"	"714"	"546"	"119"	"37"	"4"	"12"	"312"	"156"	"6"	"1739"	"34"	"1680"	"1810"	"126"	"50"	"26"	"28"	"439"	"995"	"44"	"255"	"221"	"261"	"52"	"666"	"29"	"68"	"12"	"13"	"58"	"75"	"623"	"2"	"188"	"1545"	"0"	"37"	"311"	"25"	"527"	"68"	"79"	"107"	"71"	"713"	"91"	"758"	"57"	"157"	"31"	"2"	"31"	"52"	"663"	"88"	"3"	"82"	"145"	"383"	"65"	"55"	"727"	"41"	"0"	"431"	"1"	"157"	"934"	"100"	"2744"	"25"	"27"	"117"	"3"	"130"	"689"	"2693"	"201"	"469"	"43"	"2280"	"95"	"129"	"325"	"237"	"238"	"49"	"2"	"362"	"416"	"570"	"147"	"173"	"33"	"79"	"32"	"0"	"4"	"62"	"340"	"498"	"35"	"82"	"1"	"25"	"2997"	"239"	"169"	"93"	"196"	"0"	"13"	"71"	"10"	"1462"	"91"	"168"	"39"	"0"	"169"	"46"	"423"	"6"	"45"	"220"	"86"	"795"	"1083"	"69"	"971"	"125"	"79"	"39"	"398"	"161"	"222"	"334"	"17"	"5"	"319"	"88"	"5"	"33"	"897"	"9401"	"186"	"2"	"2"	"1049"	"109"	"304"	"935"	"282"	"658"	"409"	"65"	"675"	"508"	"1747"	"115"	"0"	"0"	"4"	"55"	"10491"	"1570"	"144"	"11"	"212"	"36"	"184"	"41"	"144"	"66"	"228"	"0"	"87"	"56"	"31"	"492"	"218"	"2"	"243"	"99"	"176"	"8"	"2550"	"309"	"908"	"0"	"0"	"495"	"79"	"165"	"532"	"987"	"3335"	"202"	"510"	"91"	"396"	"77"	"172"	"123"	"12"	"78"	"205"	"1100"	"17"	"90"	"6"	"39"	"877"	"43"	"155"	"1"	"119"	"897"	"23"	"134"	"148"	"185"	"67"	"4"	"47"	"3"	"236"	"5663"	"277"	"275"	"13"	"175"	"218"	"0"	"971"	"123"	"24"	"211"	"14"	"193"	"0"	"1149"	"114"	"921"	"135"	"759"	"233"	"777"	"147"	"30"	"35"	"311"	"17"	"222"	"93"	"134"	"58"	"11"	"20"	"543"	"0"	"1199"	"15"	"600"	"21"	"66"	"7"	"77"	"0"	"56"	"573"	"322"	"321"	"47"	"416"	"188"	"589"	"16"	"35"	"5"	"272"	"160"	"57"	"140"	"65"	"547"	"69"	"64"	"25"	"621"	"99"	"274"	"1270"	"605"	"474"	"41"	"238"	"62"	"416"	"1"	"116"	"493"	"147"	"99"	"58"	"110"	"2"	"458"	"20"	"78"	"42"	"13"	"38"	"2"	"13"	"131"	"300"	"257"	"43"	"311"	"84"	"183"	"0"	"676"	"21"	"323"	"1"	"267"	"1"	"101"	"111"	"0"	"823"	"226"	"171"	"252"	"254"	"276"	"60"	"250"	"945"	"892"	"692"	"442"	"1075"	"249"	"25"	"1663"	"489"	"47"	"474"	"220"	"564"	"81"	"273"	"505"	"348"	"142"	"166"	"100"	"1017"	"2453"	"168"	"153"	"0"	"0"	"0"	"96"	"127"	"6078"	"222"	"288"	"201"	"841"	"120"	"279"	"261"	"0"	"21"	"613"	"1489"	"911"	"26"	"133"	"550"	"263"	"65"	"19"	"1196"	"287"	"45"	"3"	"35"	"14"	"0"	"0"	"0"	"0"	"0"	"0"	"0"	"88"	"426"	"57"	"138"	"46"	"338"	"15"	"1"	"1079"	"441"	"175"	"0"	"29"	"250"	"21"	"30"	"138"	"104"	"864"	"74"	"280"	"12"	"3702"	"0"	"111"	"1157"	"1016"	"3228"	"21"	"106"	"249"	"3587"	"938"	"600"	"13508"	"705"	"232"	"4"	"287"	"280"	"292"	"80"	"159"	"10"	"350"	"99"	"65"	"446"	"359"	"15"	"27"	"353"	"500"	"24"	"5174"	"31"	"402"	"88"	"211"	"2"	"14"	"196"	"343"	"97"	"237"	"38"	"92"	"53"	"0"	"0"	"630"	"217"	"928"	"171"	"82"	"205"	"684"	"542"	"91"	"573"	"690"	"86"	"1793"	"223"	"71"	"3"	"7852"	"57"	"1031"	"421"	"216"	"87"	"40"	"186"	"1"	"0"	"337"	"24"	"1505"	"610"	"31"	"140"	"3344"	"362"	"66"	"22"	"1915"	"240"	"81"	"12004"	"284"	"362"	"1"	"262"	"200"	"137"	"2732"	"407"	"9"	"13651"	"142"	"19"	"0"	"270"	"3787"	"30"	"424"	"343"	"34"	"425"	"306"	"92"	"1"	"103"	"204"	"0"	"0"	"3494"	"453"	"158"	"60"	"577"	"123"	"68"	"143"	"165"	"233"	"244"	"1"	"252"	"843"	"18"	"499"	"104"	"60"	"268"	"2"	"54"	"343"	"1236"	"3770"	"1082"	"104"	"90"	"542"	"968"	"406"	"507"	"109"	"1129"	"1011"	"1192"	"12"	"39"	"60"	"453"	"177"	"51"	"435"	"760"	"58"	"76"	"28"	"98"	"78"	"0"	"786"	"24"	"3"	"231"	"4"	"6"	"350"	"1363"	"90"	"33"	"352"	"75"	"139"	"129"	"159"	"73"	"31"	"7"	"287"	"23"	"26"	"365"	"204"	"3"	"217"	"414"	"19"	"98"	"100"	"97"	"6"	"84"	"5"	"97"	"3"	"244"	"36"	"0"	"0"	"0"	"4"	"3"	"0"	"34"	"259"	"348"	"48"	"30"	"0"	"1"	"2"	"16"	"136"	"365"	"1758"	"209"	"276"	"88"	"30"	"764"	"1"	"1"	"130"	"55"	"1055"	"57"	"0"	"1700"	"1677"	"308"	"122"	"584"	"69"	"840"	"269"	"70"	"29"	"272"	"93"	"683"	"47"	"3769"	"12"	"496"	"2"	"1"	"96"	"0"	"224"	"230"	"4"	"0"	"355"	"4"	"22"	"240"	"49"	"126"	"159"	"20"	"8"	"1"	"62"	"24"	"237"	"1587"	"203"	"73"	"3"	"95"	"56"	"6"	"1"	"168"	"110"	"58"	"437"	"47"	"5"	"284"	"102"	"398"	"23"	"562"	"196"	"0"	"203"	"197"	"2494"	"0"	"0"	"0"	"0"	"0"	"0"	"0"	"0"	"0"	"0"	"0"	"0"	"0"	"0"	"0"	"0"	"0"	"13"	"433"	"192"	"135"	"1029"	"1672"	"9"	"117"	"413"	"98"	"229"	"97"	"159"	"1518"	"409"	"111"	"123"	"58"	"494"	"277"	"3"	"0"	"0"	"0"	"305"	"9"	"25"	"203"	"407"	"95"	"41"	"85"	"79"	"14"	"320"	"0"	"41"	"554"	"2321"	"2"	"3115"	"14"	"840"	"107"	"108"	"80"	"20"	"503"	"138"	"43"	"212"	"13"	"2"	"286"	"163"	"493"	"43"	"424"	"24"	"679"	"211"	"187"	"40"	"105"	"110"	"374"	"377"	"96"	"0"	"85"	"212"	"125"	"463"	"0"	"18"	"123"	"829"	"555"	"243"	"313"	"11"	"9"	"157"	"48"	"52"	"65"	"149"	"625"	"580"	"116"	"8"	"2054"	"31"	"485"	"74"	"16"	"190"	"364"	"214"	"216"	"1990"	"122"	"97"	"28"	"84"	"2"	"21"	"2"	"39"	"48"	"179"	"50"	"182"	"3276"	"1226"	"22"	"173"	"38"	"16"	"201"	"1"	"113"	"830"	"847"	"0"	"1"	"0"	"0"	"0"	"0"	"0"	"0"	"0"	"289"	"371"	"2926"	"123"	"805"	"291"	"103"	"337"	"48"	"468"	"189"	"25"	"107"	"1"	"274"	"0"	"1329"	"4"	"389"	"46"	"17"	"1496"	"31"	"121"	"149"	"1194"	"1308"	"3047"	"3"	"81"	"67"	"522"	"1497"	"5"	"9"	"228"	"264"	"256"	"282"	"1316"	"121"	"297"	"755"	"167"	"3"	"2"	"254"	"24"	"0"	"673"	"390"	"221"	"62"	"57"	"65"	"168"	"762"	"32"	"704"	"17"	"26"	"268"	"2991"	"272"	"2005"	"400"	"689"	"16"	"62"	"246"	"93"	"1194"	"290"	"80"	"7"	"404"	"241"	"188"	"3902"	"55"	"7"	"132"	"3"	"946"	"23"	"1081"	"193"	"705"	"5995"	"148"	"297"	"688"	"284"	"33"	"404"	"112"	"965"	"409"	"102"	"58"	"43"	"89"	"3175"	"313"	"1722"	"115"	"114"	"151"	"2"	"147"	"2155"	"80"	"291"	"1405"	"679"	"697"	"521"	"364"	"197"	"210"	"5433"	"5907"	"357"	"269"	"1002"	"888"	"42"	"3143"	"411"	"802"	"390"	"258"	"911"	"4098"	"65"	"152"	"390"	"1423"	"680"	"29"	"0"	"705"	"2040"	"1228"	"147"	"315"	"2002"	"507"	"277"	"208"	"5"	"622"	"64"	"1501"	"170"	"349"	"1385"	"70"	"1704"	"627"	"95"	"1272"	"1851"	"467"	"367"	"1092"	"289"	"162"	"10"	"637"	"0"	"338"	"2"	"81"	"118"	"1001"	"132"	"13"	"608"	"516"	"6721"	"109"	"357"	"10"	"118"	"2"	"0"	"1605"	"1760"	"1"	"0"	"46"	"51"	"94"	"7"	"2509"	"13"	"117"	"0"	"0"	"13"	"0"	"0"	"0"	"51"	"0"	"65"	"34"	"1"	"6"	"0"	"0"	"0"	"1"	"1463"	"1"	"0"	"580"	"0"	"320"	"84"	"2"	"737"	"149"	"217"	"587"	"21"	"0"	"0"	"0"	"8"	"45"	"63"	"55"	"0"	"81"	"16"	"0"	"138"	"1031"	"41"	"67"	"599"	"1557"	"253"	"0"	"147"	"393"	"1"	"24"	"47"	"152"	"66"	"4"	"14"	"1"	"0"	"755"	"6"	"6"	"803"	"51"	"568"	"55"	"0"	"0"	"1"	"0"	"2152"	"153"	"0"	"626"	"31"	"28"	"148"	"87"	"26"	"1431"	"0"	"0"	"0"	"0"	"591"	"0"	"0"	"36"	"13"	"0"	"1"	"0"	"0"	"999"	"8"	"0"	"0"	"1127"	"6"	"10"	"28"	"56"	"460"	"0"	"6"	"3"	"258"	"11"	"0"	"0"	"20"	"9"	"381"	"1458"	"406"	"365"	"93"	"0"	"2"	"0"	"0"	"0"	"0"	"0"	"0"	"0"	"89"	"0"	"24"	"10194"	"157"	"0"	"2"	"1"	"0"	"0"	"9"	"32"	"34"	"254"	"71"	"9"	"0"	"0"	"0"	"3"	"0"	"341"	"20"	"187"	"2"	"295"	"1104"	"3"	"0"	"1"	"0"	"0"	"0"	"0"	"0"	"0"	"0"	"0"	"0"	"0"	"3"	"0"	"4"	"0"	"0"	"0"	"0"	"0"	"0"	"4"	"1704"	"1353"	"55"	"76"	"265"	"101"	"81"	"6170"	"3"	"0"	"0"	"3043"	"3"	"886"	"0"	"350"	"0"	"0"	"90"	"5"	"1"	"1"	"38"	"653"	"6"	"3"	"3"	"173"	"149"	"7"	"0"	"17"	"53"	"11"	"4713"	"2"	"3"	"224"	"4"	"4786"	"0"	"0"	"0"	"321"	"2438"	"968"	"1163"	"137"	"2144"	"1"	"27"	"998"	"48"	"61"	"9"	"77"	"2993"	"191"	"46"	"3"	"8"	"215"	"38"	"336"	"1"	"13"	"18"	"2252"	"146"	"778"	"422"	"31"	"57"	"793"	"100"	"350"	"566"	"13"	"24"	"55"	"236"	"0"	"177"	"0"	"0"	"351"	"2"	"113"	"661"	"22"	"0"	"225"	"787"	"2"	"11"	"26"	"117"	"151"	"30"	"4"	"10"	"30"	"430"	"15"	"61"	"3244"	"53"	"166"	"129"	"118"	"399"	"25"	"13"	"34"	"31"	"2309"	"200"	"94"	"946"	"263"	"213"	"253"	"121"	"7"	"17"	"68"	"493"	"41"	"498"	"133"	"1217"	"141"	"2515"	"376"	"166"	"12"	"18"	"264"	"998"	"2456"	"262"	"33"	"16"	"17"	"1"	"409"	"83"	"87"	"6"	"29"	"3946"	"110"	"211"	"0"	"44"	"39"	"13"	"204"	"128"	"23"	"368"	"716"	"72"	"93"	"616"	"0"	"3522"	"62"	"52"	"57"	"45"	"0"	"10"	"234"	"398"	"2592"	"1593"	"8"	"3413"	"525"	"278"	"2"	"3258"	"58"	"322"	"39"	"90"	"11"	"658"	"20"	"12"	"319"	"0"	"0"	"701"	"3"	"171"	"1197"	"128"	"1761"	"8"	"2"	"0"	"18"	"269"	"98"	"88"	"108"	"0"	"1"	"0"	"296"	"175"	"2"	"49"	"396"	"25"	"199"	"4"	"157"	"299"	"223"	"13"	"4873"	"3"	"3280"	"1137"	"88"	"1"	"43"	"5"	"0"	"0"	"846"	"9000"	"155"	"11"	"2"	"33"	"77"	"531"	"1889"	"177"	"0"	"0"	"0"	"9"	"19"	"718"	"9"	"418"	"476"	"124"	"3"	"58"	"26"	"434"	"84"	"36"	"0"	"294"	"0"	"367"	"366"	"5"	"57"	"204"	"539"	"72"	"139"	"102"	"86"	"2"	"48"	"457"	"6"	"416"	"1434"	"2"	"543"	"24"	"3"	"23"	"96"	"29"	"382"	"24"	"141"	"104"	"456"	"25"	"324"	"10"	"29"	"72"	"411"	"183"	"5"	"0"	"1336"	"0"	"538"	"185"	"13"	"89"	"195"	"2454"	"56"	"82"	"41"	"0"	"0"	"16"	"63"	"581"	"0"	"33"	"191"	"1058"	"6"	"460"	"28"	"93"	"1"	"3"	"284"	"6"	"5"	"12"	"113"	"4"	"51"	"5"	"0"	"9"	"24"	"0"	"0"	"0"	"2"	"1"	"0"	"9"	"141"	"35"	"205"	"0"	"43"	"53"	"55"	"2"	"76"	"11"	"3"	"145"	"345"	"43"	"31"	"3"	"2"	"1"	"48"	"51"	"152"	"9"	"115"	"4"	"4"	"0"	"0"	"88"	"531"	"0"	"13"	"25"	"24"	"742"	"0"	"2"	"0"	"78"	"0"	"2"	"26471"	"0"	"5143"	"0"	"0"	"7"	"4473"	"19837"	"0"	"292"	"7"	"0"	"0"	"0"	"0"	"0"	"1597"	"0"	"64"	"0"	"0"	"27"	"8938"	"3"	"3695"	"0"	"349279"	"0"	"475"	"62"	"234"	"1444"	"0"	"106"	"557"	"57"	"58"	"0"	"54"	"65"	"535"	"9"	"100"	"3"	"90"	"33"	"60"	"127"	"132"	"54"	"2338"	"33"	"262"	"259"	"115"	"252"	"255"	"1"	"43"	"620"	"9"	"178"	"0"	"246"	"3234"	"17"	"660"	"78"	"353"	"176"	"162"	"23"	"81"	"1856"	"282"	"46"	"434"	"180"	"245"	"116"	"36"	"808"	"29"	"9"	"4"	"4"	"106"	"81"	"15"	"2"	"17"	"9"	"1"	"15"	"50"	"8"	"0"	"0"	"3"	"74"	"623"	"267"	"113"	"154"	"0"	"197"	"63"	"54"	"3203"	"0"	"442"	"169"	"7267"	"375"	"3"	"72"	"0"	"184"	"43"	"129"	"0"	"34"	"3"	"189"	"63"	"15"	"15"	"204"	"63"	"177"	"253"	"0"	"0"	"3"	"0"	"0"	"0"	"0"	"28"	"2"	"0"	"1"	"0"	"0"	"0"	"0"	"1"	"7"	"6"	"2"	"0"	"0"	"1"	"0"	"0"	"0"	"10"	"0"	"97"	"0"	"0"	"2"	"22"	"124"	"0"	"0"	"142"	"0"	"1"	"0"	"0"	"0"	"0"	"0"	"0"	"43"	"0"	"1"	"1"	"0"	"0"	"600"	"1"	"1"	"0"	"2"	"0"	"0"	"1"	"1"	"2"	"52"	"0"	"245"	"2"	"307"	"13"	"100"	"1"	"0"	"0"	"84"	"3"	"0"	"1"	"217"	"0"	"0"	"0"	"3"	"1"	"0"	"0"	"0"	"0"	"1"	"0"	"0"	"0"	"0"	"0"	"0"	"0"	"0"	"1"	"28"	"5"	"0"	"0"	"1"	"0"	"0"	"223"	"2"	"0"	"0"	"2"	"0"	"0"	"91"	"2"	"0"	"54"	"3"	"0"	"0"	"2"	"468"	"0"	"34"	"0"	"0"	"0"	"0"	"1"	"0"	"0"	"1"	"7"	"1"	"0"	"0"	"0"	"14"	"0"	"0"	"0"	"25"	"0"	"0"	"0"	"0"	"0"	"0"	"88"	"0"	"3"	"2"	"1"	"0"	"0"	"42"	"0"	"1144"	"0"	"0"	"116"	"196"	"3"	"7"	"4"	"903"	"96"	"1401"	"22"	"131"	"48"	"170"	"80"	"17"	"22"	"171"	"30"	"67"	"36"	"16"	"0"	"0"	"89"	"38"	"0"	"40"	"0"	"5"	"28"	"0"	"63"	"0"	"92"	"0"	"0"	"16"	"91"	"4"	"0"	"0"	"36"	"130"	"505"	"18"	"0"	"87"	"92"	"4"	"3"	"51762"	"6"	"0"	"0"	"0"	"4"	"71"	"44"	"2"	"49"	"12"	"32"	"21"	"0"	"49"	"0"	"0"	"17"	"2"	"0"	"5"	"3"	"32"	"67"	"0"	"2"	"7"	"0"	"0"	"2"	"0"	"0"	"66"	"0"	"5"	"135"	"4"	"1"	"37"	"0"	"1"	"1"	"7"	"110"	"82"	"98"	"124"	"8"	"25"	"0"	"24"	"141"	"43"	"14"	"0"	"0"	"272"	"123"	"84"	"17"	"16"	"0"	"2"	"16"	"374"	"4"	"0"	"0"	"11"	"0"	"5"	"0"	"7"	"15792"	"282"	"36"	"25"	"7"	"150"	"124"	"9"	"2"	"0"	"0"	"50"	"543"	"5"	"25"	"156"	"66"	"88"	"132"	"169"	"180"	"101"	"107"	"317"	"925"	"493"	"56"	"33"	"75"	"1"	"194"	"191"	"22"	"568"	"507"	"193"	"63"	"5"	"740"	"304"	"316"	"20"	"18"	"78"	"54"	"483"	"30"	"696"	"62"	"128"	"312"	"655"	"9"	"827"	"27"	"690"	"91"	"1303"	"4513"	"438"	"19"	"7"	"792"	"416"	"191"	"5066"	"332"	"423"	"323"	"42"	"84"	"521"	"49"	"0"	"0"	"0"	"7"	"125"	"79"	"103"	"55"	"14"	"0"	"110"	"0"	"0"	"0"	"12"	"21"	"53"	"2"	"514"	"337"	"1"	"9"	"2"	"52"	"314"	"18"	"366"	"1"	"122"	"80"	"18"	"30"	"0"	"0"	"0"	"0"	"0"	"1"	"0"	"9"	"7"	"0"	"0"	"58"	"2"	"19"	"0"	"0"	"8"	"0"	"1"	"0"	"5"	"26"	"0"	"0"	"217"	"7"	"0"	"71"	"9"	"0"	"0"	"0"	"0"	"0"	"0"	"0"	"0"	"0"	"0"	"0"	"0"	"0"	"0"	"1"	"0"	"0"	"1"	"0"	"2"	"1"	"0"	"0"	"0"	"1"	"5"	"0"	"0"	"0"	"0"	"0"	"0"	"0"	"3"	"3"	"0"	"0"	"0"	"11"	"0"	"0"	"0"	"0"	"0"	"1"	"0"	"0"	"0"	"0"	"0"	"0"	"3"	"0"	"0"	"0"	"3"	"0"	"293"	"33"	"465"	"13"	"152"	"13"	"835"	"0"	"0"	"762"	"272"	"3"	"34"	"2842"	"85"	"844"	"382"	"310"	"801"	"242"	"90"	"261"	"24"	"603"	"246"	"718"	"78"	"199"	"30"	"2401"	"199"	"59"	"29"	"50"	"11"	"17"	"194"	"86"	"2013"	"0"	"0"	"0"	"1338"	"0"	"2"	"1"	"162"	"302"	"2"	"0"	"2"	"214"	"240"	"493"	"94"	"0"	"0"	"0"	"3"	"6"	"1"	"0"	"0"	"6"	"1"	"0"	"1"	"0"	"2"	"0"	"8"	"101"	"760"	"650"	"476"	"225"	"841"	"240"	"131"	"133"	"820"	"4301"	"947"	"149"	"8"	"192"	"16"	"77"	"109"	"1118"	"348"	"941"	"1201"	"36"	"121"	"184"	"865"	"330"	"375"	"387"	"21"	"677"	"63"	"137"	"29"	"70"	"39"	"1229"	"13559"	"933"	"106"	"199"	"37"	"96"	"3680"	"85"	"0"	"4457"	"530"	"564"	"626"	"119"	"155"	"2928"	"14"	"798"	"47"	"8"	"79"	"575"	"359"	"11"	"20"	"1733"	"0"	"302"	"678"	"2412"	"1256"	"89"	"918"	"186"	"652"	"2200"	"1711"	"555"	"2614"	"4197"	"62"	"45"	"1199"	"249"	"242"	"227"	"3653"	"277"	"354"	"222"	"530"	"183"	"204"	"860"	"14"	"390"	"152"	"348"	"1478"	"53"	"471"	"831"	"343"	"1574"	"3679"	"185"	"473"	"500"	"117"	"51"	"126"	"54"	"536"	"215"	"251"	"325"	"882"	"61"	"150"	"101"	"7"	"39"	"128"	"2772"	"541"	"893"	"15"	"23"	"553"	"29"	"645"	"189"	"168"	"102"	"1"	"221"	"726"	"123"	"5"	"918"	"40"	"210"	"38"	"484"	"391"	"356"	"129"	"903"	"233"	"2857"	"102"	"1"	"47"	"230"	"1"	"1"	"0"	"0"	"0"	"0"	"8"	"1"	"1"	"35"	"23"	"58"	"0"	"1052"	"236"	"266"	"619"	"96"	"1734"	"7"	"178"	"547"	"1126"	"333"	"4"	"335"	"57"	"286"	"736"	"10"	"0"	"12"	"9"	"773"	"70"	"28"	"326"	"89"	"59"	"38"	"914"	"198"	"76"	"1386"	"1028"	"57"	"388"	"12"	"112"	"530"	"900"	"290"	"4"	"490"	"4"	"0"	"469"	"0"	"1"	"30"	"23"	"52"	"13"	"35"	"1"	"0"	"51"	"474"	"98"	"119"	"0"	"631"	"311"	"790"	"1339"	"25"	"20"	"1556"	"64"	"57"	"296"	"218"	"40"	"354"	"256"	"137"	"112"	"1537"	"13131"	"0"	"103"	"113"	"837"	"131"	"176"	"2"	"26"	"245"	"0"	"0"	"0"	"0"	"0"	"0"	"0"	"0"	"0"	"0"	"0"	"0"	"0"	"0"	"0"	"0"	"0"	"5"	"0"	"0"	"0"	"0"	"616"	"35"	"4"	"22"	"121"	"53"	"222"	"151"	"1"	"602"	"97"	"18"	"112"	"427"	"29"	"55"	"407"	"1417"	"31"	"10"	"27"	"57"	"12"	"129"	"35"	"9"	"192"	"62"	"41"	"655"	"110"	"317"	"128"	"3080"	"200"	"95"	"1032"	"181"	"29"	"97"	"9188"	"63"	"820"	"313"	"26"	"228"	"227"	"1"	"0"	"27"	"25"	"1008"	"0"	"1314"	"7"	"0"	"975"	"97"	"194"	"296"	"47"	"149"	"0"	"213"	"56"	"8"	"244"	"1"	"0"	"0"	"44"	"42"	"65"	"0"	"0"	"35"	"107"	"178"	"266"	"58"	"683"	"44"	"0"	"18"	"0"	"0"	"1"	"386"	"19"	"1162"	"468"	"7322"	"995"	"89"	"103"	"47"	"36"	"0"	"1"	"14"	"146"	"340"	"477"	"263"	"194"	"225"	"0"	"33"	"0"	"6"	"0"	"182"	"48"	"255"	"72"	"234"	"3289"	"43"	"1045"	"251"	"314"	"93"	"271"	"206"	"115"	"778"	"0"	"9"	"16"	"380"	"11"	"48"	"408"	"30"	"54"	"27"	"74"	"201"	"5793"	"527"	"213"	"316"	"4"	"53"	"420"	"45"	"150"	"171"	"37"	"66"	"40"	"23"	"401"	"1"	"6"	"0"	"1"	"3"	"1"	"35"	"3"	"72"	"2382"	"105"	"1110"	"740"	"35"	"923"	"679"	"1663"	"207"	"305"	"3"	"2937"	"1464"	"199"	"702"	"295"	"31"	"13"	"20"	"992"	"61"	"370"	"37"	"20"	"268"	"463"	"237"	"33"	"135"	"0"	"276"	"1"	"371"	"41"	"84"	"428"	"138"	"59"	"87"	"10"	"742"	"8"	"46"	"163"	"59"	"118"	"134"	"43"	"15"	"13"	"55"	"63"	"93"	"52"	"279"	"59"	"33"	"373"	"3808"	"64"	"422"	"201"	"2464"	"389"	"1"	"625"	"1882"	"567"	"473"	"2"	"47"	"3504"	"25"	"143"	"387"	"527"	"9"	"305"	"672"	"1102"	"31"	"313"	"58"	"1630"	"0"	"1"	"3"	"0"	"0"	"1"	"143"	"461"	"2"	"0"	"0"	"10"	"41"	"43"	"199"	"5"	"299"	"155"	"444"	"72"	"487"	"2098"	"41"	"1"	"10"	"353"	"18"	"2"	"123"	"25"	"2985"	"1120"	"247"	"3"	"0"	"0"	"0"	"0"	"114"	"627"	"259"	"1197"	"157"	"0"	"124"	"8"	"0"	"0"	"14"	"15"	"36"	"154"	"49"	"434"	"18"	"142"	"5"	"899"	"169"	"720"	"197"	"0"	"42"	"143"	"732"	"2153"	"1320"	"5650"	"1027"	"458"	"280"	"387"	"1241"	"1294"	"75"	"142"	"1058"	"1868"	"0"	"0"	"40"	"440"	"132"	"331"	"351"	"986"	"90"	"64"	"27"	"39"	"8"	"50"	"343"	"3906"	"2258"	"3407"	"2434"	"3813"	"1601"	"385"	"170"	"176"	"36"	"38"	"3"	"2"	"1418"	"3105"	"151"	"837"	"205"	"0"	"0"	"34"	"1"	"0"	"1"	"0"	"5"	"5"	"555"	"201"	"235"	"231"	"847"	"543"	"196"	"62"	"0"	"0"	"331"	"287"	"2"	"2"	"1"	"234"	"17"	"1"	"14"	"3"	"1324"	"623"	"441"	"9"	"122"	"232"	"1735"	"96"	"108"	"71"	"75"	"1080"	"773"	"876"	"5"	"170"	"10"	"699"	"3"	"131"	"15"	"131"	"125"	"293"	"351"	"0"	"24"	"202"	"24"	"2919"	"870"	"0"	"1"	"101"	"2"	"39"	"1074"	"14961"	"47"	"0"	"0"	"4"	"74"	"485"	"370"	"0"	"3"	"35"	"893"	"313"	"24"	"608"	"16"	"274"	"710"	"48"	"1726"	"1"	"1"	"2"	"1361"	"38"	"26"	"417"	"19"	"115"	"1552"	"210"	"1"	"13"	"772"	"6586"	"48"	"89"	"21"	"132"	"266"	"731"	"150"	"5"	"395"	"120"	"289"	"1"	"63"	"0"	"0"	"315"	"17"	"0"	"296"	"138"	"43"	"7"	"1206"	"5"	"7"	"1"	"44"	"40"	"2"	"75"	"224"	"116"	"94"	"1"	"0"	"78"	"1"	"0"	"102"	"0"	"28"	"25"	"247"	"0"	"46"	"24"	"194"	"165"	"610"	"903"	"127"	"261"	"279"	"17"	"446"	"287"	"21"	"15"	"105"	"35"	"22"	"12991"	"8"	"1"	"799"	"179"	"246"	"156"	"241"	"263"	"665"	"594"	"370"	"38"	"15"	"0"	"1"	"34"	"44"	"37"	"1"	"23"	"31"	"2035"	"0"	"109"	"854"	"122"	"12"	"128"	"207"	"23"	"63"	"12"	"22"	"26"	"34"	"380"	"35"	"90"	"3"	"1"	"52"	"51"	"12"	"104"	"198"	"719"	"728"	"126"	"89"	"42"	"3"	"10"	"52"	"625"	"8"	"85"	"92"	"225"	"5127"	"568"	"0"	"1598"	"393"	"13"	"42"	"2068"	"0"	"412"	"595"	"574"	"28"	"716"	"0"	"0"	"0"	"99"	"10"	"6"	"8"	"106"	"0"	"43"	"77"	"39"	"10"	"5"	"0"	"5"	"72"	"32"	"656"	"2922"	"27"	"533"	"31"	"7"	"0"	"142"	"0"	"174"	"0"	"20"	"134"	"1"	"42"	"43"	"0"	"17"	"5728"	"37"	"147"	"1151"	"475"	"0"	"0"	"65"	"1107"	"2"	"2"	"174"	"21"	"30"	"63"	"0"	"12"	"0"	"12"	"0"	"15"	"35"	"45"	"7"	"1930"	"23"	"1441"	"28"	"4"	"51"	"190"	"1729"	"14"	"10"	"171"	"348"	"299"	"20"	"1"	"35"	"117"	"0"	"2"	"0"	"171"	"1"	"7"	"94"	"292"	"163"	"189"	"72"	"36"	"10"	"0"	"313"	"805"	"12"	"886"	"188"	"737"	"11608"	"2190"	"2891"	"1388"	"557"	"37"	"1072"	"2003"	"22"	"442"	"161"	"19"	"50"	"0"	"91"	"0"	"10"	"0"	"0"	"37"	"0"	"72"	"0"	"5"	"11"	"21"	"0"	"2"	"19"	"0"	"104"	"2"	"38"	"5"	"95"	"1"	"81"	"19"	"0"	"78"	"1"	"15"	"21"	"0"	"302"	"117"	"242"	"296"	"404"	"589"	"1633"	"1"	"6"	"10"	"46"	"19"	"73"	"4"	"28"	"0"	"48"	"2"	"0"	"12"	"40"	"0"	"1"	"3"	"56"	"21"	"1"	"57"	"2"	"76"	"23"	"39"	"168"	"3"	"7"	"1"	"7"	"6"	"13"	"129"	"3"	"175"	"162"	"49"	"8"	"1642"	"97"	"212"	"25"	"214"	"6"	"1"	"0"	"2"	"87"	"260"	"29"	"8"	"8"	"3"	"147"	"5"	"1462"	"94"	"7"	"8"	"5"	"21"	"2"	"36"	"108"	"0"	"1"	"29"	"86"	"2"	"24"	"0"	"12"	"0"	"2"	"20"	"67"	"31"	"1"	"5"	"0"	"27"	"39"	"48333"	"0"	"52"	"3"	"0"	"73"	"41"	"184"	"9"	"130"	"50"	"44"	"0"	"181"	"1"	"429"	"0"	"10"	"0"	"0"	"1"	"10"	"5215"	"4"	"491"	"5"	"1464"	"94"	"6"	"18"	"240"	"186"	"25"	"7"	"2"	"11"	"0"	"17"	"2"	"44"	"2"	"0"	"7"	"17"	"0"	"1003"	"1170"	"894"	"6"	"403"	"636"	"288"	"93"	"65"	"70"	"11"	"74"	"1907"	"38"	"102"	"71"	"94"	"39"	"350"	"820"	"533"	"753"	"479"	"0"	"4"	"0"	"0"	"0"	"3"	"16"	"227"	"949"	"3256"	"18"	"2"	"60"	"116"	"65"	"52"	"20"	"77"	"84"	"0"	"0"	"0"	"596"	"4"	"0"	"174"	"930"	"409"	"168"	"44"	"111"	"2077"	"21"	"0"	"188"	"3"	"73"	"0"	"91"	"67"	"3"	"6"	"9"	"2"	"36"	"8"	"1"	"8"	"133"	"13"	"3"	"104"	"15"	"32"	"0"	"2"	"17"	"60"	"17"	"1697"	"290"	"1424"	"307"	"119"	"247"	"1"	"0"	"1"	"1"	"0"	"0"	"1"	"21"	"62"	"7"	"14"	"2398"	"2"	"141"	"575"	"32"	"896"	"414"	"14"	"45"	"286"	"106"	"3"	"137"	"353"	"113"	"127"	"22"	"87"	"683"	"87"	"143"	"241"	"316"	"116"	"469"	"28"	"855"	"285"	"10"	"1336"	"95"	"188"	"95"	"229"	"33"	"221"	"21"	"2"	"0"	"328"	"264"	"79"	"2"	"359"	"10771"	"882"	"1"	"0"	"0"	"0"	"2"	"5"	"0"	"2521"	"9"	"26"	"334"	"156"	"58"	"49"	"1780"	"226"	"480"	"169"	"402"	"918"	"0"	"0"	"326"	"246"	"10"	"15"	"24"	"6"	"1082"	"9"	"75"	"77"	"27"	"638"	"416"	"665"	"94"	"810"	"0"	"1243"	"0"	"0"	"143"	"1205"	"105"	"2"	"476"	"187"	"1583"	"0"	"0"	"42"	"3"	"1"	"49"	"179"	"0"	"34"	"40"	"353"	"76"	"0"	"572"	"35"	"2511"	"849"	"363"	"8"	"138"	"772"	"66"	"261"	"1407"	"104"	"17"	"306"	"398"	"77"	"210"	"28"	"228"	"41"	"38"	"62"	"64"	"199"	"4"	"20"	"409"	"27"	"324"	"6"	"416"	"504"	"125"	"99"	"0"	"0"	"54"	"564"	"573"	"332"	"7072"	"131"	"70"	"180"	"88"	"37"	"9"	"20"	"4"	"67"	"2178"	"41"	"4"	"90"	"19"	"184"	"247"	"362"	"30"	"48"	"67"	"51"	"657"	"0"	"0"	"4"	"134"	"420"	"148"	"76"	"167"	"361"	"542"	"621"	"0"	"100"	"55"	"257"	"349"	"5"	"2"	"203"	"1802"	"306"	"821"	"47"	"120"	"1152"	"105"	"160"	"206"	"360"	"6"	"2"	"619"	"222"	"355"	"448"	"56"	"30"	"1805"	"48"	"205"	"113"	"337"	"111"	"47"	"673"	"208"	"1852"	"88"	"454"	"363"	"106"	"3"	"2285"	"522"	"442"	"658"	"10"	"21"	"596"	"72"	"255"	"35"	"73"	"343"	"1"	"292"	"565"	"29"	"1"	"71"	"34"	"94"	"171"	"1"	"72"	"139"	"70"	"6"	"82"	"447"	"176"	"367"	"65"	"353"	"203"	"181"	"9"	"8"	"19"	"23"	"207"	"155"	"84"	"49"	"354"	"32"	"37"	"328"	"258"	"251"	"2"	"80"	"638"	"44"	"1"	"201"	"326"	"763"	"89"	"42"	"326"	"0"	"56"	"87"	"462"	"300"	"13"	"630"	"513"	"1305"	"675"	"144"	"48"	"1086"	"231"	"66"	"644"	"2"	"274"	"887"	"32"	"61"	"533"	"2"	"50"	"252"	"49"	"135"	"0"	"347"	"29"	"400"	"2868"	"241"	"85"	"63"	"15"	"100"	"59"	"55"	"274"	"1962"	"838"	"83"	"679"	"0"	"598"	"319"	"188"	"1"	"0"	"27"	"59"	"181"	"99"	"165"	"314"	"1"	"3"	"323"	"18"	"50"	"143"	"63"	"0"	"364"	"19"	"183"	"138"	"161"	"232"	"3083"	"165"	"98"	"35"	"2526"	"124"	"2"	"41"	"436"	"146"	"373"	"63"	"99"	"51"	"0"	"215"	"196"	"36"	"0"	"1139"	"951"	"50"	"22"	"344"	"1"	"0"	"0"	"1143"	"16"	"331"	"86"	"279"	"22980"	"6435"	"437"	"53"	"88"	"35"	"1735"	"86"	"322"	"8"	"517"	"95"	"174"	"22"	"600"	"0"	"146"	"71"	"60"	"67"	"341"	"112"	"729"	"1269"	"110"	"863"	"463"	"1274"	"45"	"52"	"214"	"196"	"570"	"159"	"0"	"6"	"361"	"5"	"268"	"55"	"1615"	"452"	"257"	"568"	"75"	"84"	"46"	"144"	"94"	"180"	"27"	"763"	"337"	"137"	"59"	"215"	"24"	"60"	"77"	"15"	"0"	"0"	"652"	"4"	"435"	"68"	"80"	"1348"	"110"	"1"	"677"	"84"	"41"	"153"	"153"	"467"	"0"	"17"	"20"	"59"	"43"	"22"	"14"	"194"	"95"	"34"	"216"	"51"	"133"	"7"	"153"	"35"	"15"	"50"	"0"	"17"	"310"	"346"	"6"	"9"	"15"	"385"	"30"	"969"	"28"	"1766"	"59"	"96"	"10"	"191"	"971"	"866"	"511"	"2114"	"1234"	"229"	"0"	"1"	"3"	"1"	"52"	"95"	"29"	"35"	"0"	"2"	"35"	"1"	"3"	"261"	"2"	"11"	"15"	"6"	"0"	"1"	"0"	"0"	"0"	"1"	"0"	"32"	"5"	"0"	"665"	"22"	"4"	"0"	"2"	"0"	"0"	"0"	"0"	"0"	"0"	"1"	"0"	"6"	"0"	"1"	"0"	"0"	"0"	"1"	"0"	"0"	"0"	"0"	"1"	"0"	"5"	"1"	"0"	"0"	"1"	"3"	"0"	"395"	"6"	"70"	"27"	"2"	"87"	"2"	"31"	"2"	"17"	"0"	"15"	"3"	"10"	"21"	"19"	"64"	"17"	"14"	"5"	"32"	"40"	"0"	"14"	"10"	"32"	"0"	"0"	"4"	"1607"	"1601"	"0"	"0"	"683"	"2409"	"225"	"46"	"306"	"155"	"483"	"14"	"28"	"47"	"37"	"6"	"72"	"4"	"0"	"23"	"1"	"78"	"5"	"26"	"25"	"18"	"13"	"30"	"17"	"1"	"1"	"90"	"495"	"48"	"13"	"2"	"0"	"0"	"0"	"1"	"2"	"0"	"8"	"157"	"6"	"0"	"7"	"149"	"3"	"49"	"136"	"110"	"169"	"523"	"0"	"7"	"0"	"16"	"362"	"1"	"0"	"1"	"8"	"21"	"2"	"34"	"141"	"79"	"27"	"0"	"0"	"148"	"0"	"19"	"16"	"0"	"97"	"55"	"0"	"2"	"0"	"91"	"1519"	"205"	"520"	"19"	"2"	"105"	"528"	"57"	"87"	"61"	"24"	"337"	"1"	"0"	"36"	"5"	"3"	"11"	"0"	"306"	"4"	"1"	"0"	"3"	"0"	"136"	"60"	"123"	"81"	"24"	"6"	"48"	"5"	"3"	"18"	"17"	"575"	"2"	"1060"	"161"	"858"	"487"	"176"	"88"	"13"	"440"	"0"	"3"	"197"	"23"	"1"	"372"	"147"	"2394"	"5"	"26"	"5"	"598"	"244"	"2"	"650"	"304"	"2063"	"27"	"276"	"5"	"109"	"735"	"49"	"18"	"847"	"271"	"144"	"172"	"216"	"50"	"64"	"57"	"4135"	"957"	"576"	"79"	"0"	"108"	"2"	"6"	"16"	"21"	"0"	"8"	"0"	"14"	"0"	"664"	"3"	"84"	"103"	"17"	"1641"	"2"	"45"	"1100"	"5940"	"272"	"30"	"272"	"80"	"98"	"0"	"3"	"444"	"29"	"5"	"11"	"12"	"72"	"58"	"4"	"25"	"1"	"95"	"0"	"22"	"150"	"9"	"41"	"8"	"71"	"2"	"2"	"1075"	"1"	"0"	"0"	"1"	"2"	"4"	"0"	"39"	"16"	"8"	"24"	"4"	"1"	"0"	"0"	"0"	"0"	"1"	"13"	"25"	"0"	"0"	"3"	"0"	"51"	"3"	"4"	"1095"	"60"	"1"	"37"	"5"	"8"	"9"	"16"	"37"	"231"	"9"	"35"	"16"	"41"	"13"	"43"	"19"	"19"	"0"	"0"	"0"	"4"	"0"	"1"	"468"	"96"	"0"	"16"	"1"	"2"	"1"	"389"	"4"	"8"	"1"	"8"	"0"	"9"	"31"	"35"	"56"	"4"	"14"	"9"	"3"	"0"	"0"	"29"	"6"	"0"	"0"	"0"	"18"	"1"	"2"	"2"	"11777"	"1751"	"892"	"438"	"473"	"597"	"1865"	"0"	"0"	"34"	"283"	"169"	"0"	"15"	"135"	"0"	"2"	"90"	"7"	"1"	"36"	"27"	"10"	"38"	"0"	"2"	"9"	"13"	"0"	"270"	"61"	"0"	"1"	"6"	"0"	"0"	"1"	"0"	"50"	"10"	"12"	"36"	"1340"	"341"	"50"	"101"	"6"	"15"	"4"	"181"	"4"	"2"	"89"	"2"	"0"	"2"	"701"	"659"	"0"	"0"	"0"	"10"	"1"	"0"	"446"	"624"	"1"	"6"	"0"	"75"	"6"	"0"	"2"	"0"	"11"	"0"	"49"	"1488"	"157"	"28964"	"0"	"1"	"22"	"1"	"0"	"4"	"47"	"8"	"26"	"88"	"1850"	"22"	"14"	"26"	"290"	"0"	"3"	"0"	"0"	"3"	"3"	"12"	"5"	"35"	"20"	"2"	"14"	"45"	"5"	"20"	"73"	"10"	"8"	"6"	"0"	"9"	"225"	"52"	"134"	"4"	"38"	"549"	"8"	"6"	"10"	"6"	"2"	"5"	"1"	"71"	"0"	"467"	"126"	"2"	"0"	"25"	"0"	"82"	"1"	"0"	"16"	"6"	"39"	"0"	"10"	"20"	"3"	"24"	"2"	"20"	"2"	"2"	"0"	"4"	"14"	"27"	"0"	"1"	"37"	"0"	"2"	"798"	"391"	"33"	"1"	"3"	"19"	"4"	"0"	"10"	"25"	"0"	"4"	"1"	"0"	"5"	"3"	"0"	"0"	"3"	"4"	"2"	"1"	"9"	"2"	"20"	"47"	"0"	"3"	"0"	"0"	"7"	"4"	"3"	"3153"	"351"	"0"	"62"	"0"	"3"	"5"	"5"	"1"	"0"	"2"	"1"	"268"	"554"	"0"	"105"	"2"	"7"	"0"	"543"	"0"	"4"	"0"	"3"	"0"	"0"	"1"	"0"	"3"	"0"	"7"	"1"	"0"	"290"	"0"	"1"	"6"	"4"	"3"	"412"	"2"	"9"	"760"	"852"	"228"	"61"	"138"	"1"	"1"	"37"	"3"	"35"	"13"	"0"	"1"	"10"	"0"	"3"	"4"	"2"	"2"	"0"	"16"	"8"	"51"	"409"	"5"	"4"	"10"	"12"	"23"	"17"	"33"	"0"	"11"	"2630"	"41"	"27"	"148"	"3"	"1"	"1"	"74"	"0"	"22"	"3"	"0"	"24"	"9"	"31"	"28"	"0"	"120"	"0"	"0"	"0"	"4"	"0"	"11"	"2"	"0"	"5"	"3"	"1"	"21"	"12"	"2"	"992"	"6"	"33"	"8"	"11"	"3"	"388"	"14"	"7"	"2"	"4"	"7"	"771"	"64"	"12"	"14"	"24"	"55"	"0"	"160"	"5"	"0"	"422"	"1"	"0"	"0"	"1"	"11"	"0"	"1"	"7"	"7"	"9"	"13"	"22"	"0"	"2"	"24"	"10"	"12"	"0"	"11"	"0"	"2"	"4"	"1"	"2"	"0"	"10"	"0"	"0"	"461"	"0"	"191"	"383"	"408"	"10"	"170"	"54"	"392"	"10"	"59"	"76"	"930"	"673"	"206"	"660"	"0"	"0"	"0"	"10"	"0"	"14"	"1"	"0"	"13"	"2"	"2"	"29"	"1"	"66"	"2"	"86"	"967"	"2773"	"15320"	"65"	"49"	"155"	"240"	"497"	"206"	"317"	"74"	"276"	"372"	"0"	"551"	"9044"	"134"	"0"	"10"	"3"	"0"	"8"	"11"	"41"	"6"	"3"	"0"	"5"	"10"	"0"	"2"	"0"	"0"	"0"	"1"	"2"	"1"	"2"	"1"	"17"	"174"	"0"	"1"	"3"	"1"	"0"	"26"	"34"	"41"	"1396"	"1"	"25"	"9"	"0"	"10"	"5"	"0"	"11"	"0"	"0"	"152"	"4"	"0"	"5"	"0"	"4"	"3"	"7"	"2"	"5"	"35"	"70"	"11"	"103"	"5"	"2"	"10"	"2"	"0"	"0"	"1"	"5"	"11"	"4"	"0"	"2"	"13"	"1304"	"11"	"13"	"15"	"0"	"8"	"9"	"15"	"0"	"2"	"1"	"0"	"2"	"4"	"14"	"82"	"2"	"0"	"0"	"0"	"1841"	"4"	"8"	"0"	"0"	"11"	"1194"	"3"	"2"	"5"	"1853"	"1118"	"0"	"1"	"12"	"11"	"3"	"14"	"2"	"7"	"0"	"66"	"0"	"36"	"172"	"464"	"3"	"93"	"0"	"3"	"0"	"6"	"30"	"5"	"30"	"11"	"3"	"34"	"114"	"94"	"385"	"0"	"116"	"33"	"1"	"5"	"1"	"5"	"32"	"47"	"0"	"3"	"1"	"47"	"46"	"12"	"63"	"0"	"225"	"6"	"210"	"197"	"404"	"66"	"3"	"0"	"3"	"2"	"2"	"2"	"12"	"230"	"789"	"118"	"1021"	"0"	"0"	"0"	"7"	"5"	"0"	"0"	"0"	"0"	"4"	"1"	"1"	"0"	"0"	"6"	"0"	"463"	"3"	"0"	"0"	"26"	"5"	"0"	"1"	"4"	"0"	"2"	"0"	"0"	"0"	"1"	"0"	"1"	"5"	"6"	"0"	"0"	"16"	"0"	"7"	"71"	"7"	"2"	"0"	"6"	"2"	"11"	"6"	"0"	"0"	"13"	"2"	"6"	"37"	"2"	"4"	"34"	"4"	"1"	"0"	"0"	"24"	"4"	"3"	"3"	"33"	"7"	"0"	"0"	"0"	"0"	"4"	"1"	"0"	"0"	"18"	"2"	"2"	"1"	"20"	"52"	"32"	"1"	"1"	"0"	"0"	"10"	"0"	"65"	"1"	"7"	"0"	"1"	"3434"	"9"	"47"	"0"	"0"	"0"	"0"	"1"	"0"	"0"	"1"	"3"	"0"	"14"	"0"	"0"	"0"	"26"	"8"	"10"	"0"	"8"	"3"	"0"	"7"	"13"	"17"	"13"	"3"	"2"	"3"	"5"	"0"	"14"	"2"	"1"	"0"	"1"	"5"	"22"	"2"	"67"	"893"	"294"	"36"	"3"	"4"	"20"	"2"	"0"	"1"	"3"	"40"	"0"	"26"	"1"	"0"	"0"	"0"	"3"	"4"	"5"	"7"	"37"	"1"	"0"	"5"	"3"	"1"	"0"	"1"	"14"	"19"	"12"	"0"	"0"	"39"	"3"	"0"	"6"	"1"	"12"	"7"	"0"	"2"	"0"	"0"	"0"	"0"	"3"	"0"	"0"	"4"	"34"	"0"	"0"	"1"	"0"	"0"	"1"	"1"	"33"	"0"	"0"	"0"	"0"	"0"	"1"	"0"	"22"	"5"	"5"	"2"	"6"	"4"	"2"	"0"	"0"	"0"	"1"	"9"	"5"	"2"	"1"	"0"	"0"	"1"	"0"	"3"	"14"	"0"	"0"	"3"	"1"	"33"	"2"	"2"	"8"	"12"	"19"	"2"	"4"	"23"	"1"	"0"	"16"	"0"	"0"	"4"	"6"	"2"	"9"	"3"	"30"	"0"	"3"	"5"	"3"	"1"	"1"	"3"	"10"	"0"	"13"	"5"	"3"	"2"	"2"	"0"	"7"	"1"	"2"	"0"	"0"	"0"	"1"	"0"	"6"	"4"	"0"	"0"	"0"	"0"	"2"	"0"	"1"	"8"	"867"	"1"	"9"	"11"	"1"	"1"	"0"	"0"	"6"	"0"	"0"	"0"	"1"	"13"	"0"	"3"	"0"	"2"	"0"	"1"	"73"	"19"	"302"	"0"	"0"	"6"	"27"	"8"	"3"	"0"	"61"	"234"	"0"	"19"	"0"	"0"	"6"	"8"	"32"	"0"	"0"	"0"	"11"	"0"	"461"	"8161"	"8"	"3"	"0"	"0"	"0"	"1"	"1874"	"0"	"2048"	"6"	"0"	"13"	"30"	"42"	"2"	"0"	"3"	"0"	"1"	"1337"	"1"	"37"	"0"	"0"	"0"	"0"	"0"	"4"	"0"	"2"	"5"	"41"	"0"	"5"	"4"	"2"	"1"	"9"	"6"	"1"	"23"	"0"	"4"	"0"	"2"	"2"	"11"	"2"	"0"	"0"	"0"	"1"	"0"	"246"	"1119"	"0"	"0"	"1"	"13"	"14"	"0"	"1"	"0"	"3"	"2"	"181"	"2086"	"0"	"21"	"3"	"7"	"15"	"3"	"52"	"47"	"22"	"69"	"719"	"0"	"144"	"4"	"4"	"7"	"93"	"57"	"0"	"43"	"0"	"6"	"19"	"0"	"1"	"0"	"0"	"5"	"29"	"2"	"0"	"2"	"5"	"0"	"0"	"0"	"0"	"10"	"3"	"1"	"5"	"0"	"0"	"0"	"0"	"4"	"8"	"4"	"19"	"3"	"0"	"0"	"0"	"1"	"1"	"3"	"143"	"8"	"0"	"1"	"30"	"0"	"0"	"1"	"10"	"13"	"7"	"4"	"2"	"1"	"0"	"2"	"36"	"13"	"68"	"0"	"0"	"7"	"0"	"6"	"2"	"5"	"4"	"33"	"42"	"218"	"2"	"12"	"6"	"9"	"6"	"0"	"1"	"0"	"0"	"3"	"0"	"2"	"13"	"0"	"3"	"0"	"8"	"1"	"0"	"0"	"21"	"3"	"0"	"2"	"0"	"1"	"0"	"22"	"12"	"5"	"1"	"2"	"35"	"0"	"4"	"0"	"0"	"290"	"3"	"0"	"0"	"1"	"6"	"1"	"0"	"646"	"68"	"11"	"0"	"0"	"0"	"11"	"0"	"0"	"0"	"1"	"5"	"4"	"4"	"78"	"4"	"4"	"0"	"9"	"0"	"0"	"0"	"4"	"11"	"1"	"52"	"188"	"3"	"5"	"0"	"0"	"241"	"13"	"6"	"0"	"3"	"1"	"0"	"2"	"143"	"18"	"161"	"3"	"109"	"5"	"58"	"713"	"1"	"1"	"8"	"4"	"0"	"14"	"4"	"2"	"7"	"72"	"0"	"4"	"6"	"13"	"3"	"0"	"0"	"1"	"0"	"1"	"0"	"0"	"0"	"11"	"21"	"407"	"2191"	"1679"	"1"	"0"	"86"	"13"	"19"	"183"	"216"	"0"	"71"	"25"	"19"	"4"	"1"	"76"	"8"	"250"	"26"	"50"	"50"	"0"	"2176"	"298"	"781"	"52"	"1"	"114"	"1"	"456"	"0"	"0"	"193"	"446"	"0"	"71"	"624"	"0"	"4"	"6"	"4"	"103"	"3367"	"37"	"4"	"49"	"2"	"26"	"125"	"157"	"0"	"0"	"0"	"758"	"216"	"58"	"737"	"0"	"0"	"1"	"307"	"32"	"27"	"2"	"4"	"6"	"0"	"9"	"1"	"6"	"9709"	"0"	"0"	"0"	"0"	"5"	"1"	"15"	"3"	"0"	"3"	"0"	"3"	"0"	"1"	"1"	"2"	"0"	"1"	"0"	"0"	"0"	"2"	"1"	"83"	"0"	"0"	"12"	"18"	"4"	"0"	"57"	"2"	"3"	"10"	"0"	"1"	"0"	"0"	"144"	"40"	"69"	"82"	"149"	"55"	"204"	"81"	"72"	"0"	"6"	"9"	"1"	"6"	"4"	"2"	"8"	"9"	"16"	"0"	"0"	"8"	"4"	"0"	"10"	"1"	"11"	"3"	"0"	"6397"	"2"	"33"	"1"	"0"	"20"	"14"	"5"	"0"	"4"	"85"	"131"	"27"	"325"	"2389"	"148"	"171"	"20"	"15"	"29"	"36"	"5"	"7"	"0"	"4"	"0"	"29"	"2"	"0"	"0"	"0"	"0"	"10"	"1"	"2"	"1"	"3"	"0"	"14"	"19"	"6"	"0"	"1"	"29"	"26"	"9"	"857"	"106"	"492"	"1"	"7"	"3"	"21"	"2"	"47"	"1"	"6"	"36"	"9"	"0"	"2"	"1"	"0"	"41"	"0"	"0"	"6"	"0"	"4"	"0"	"3"	"10"	"1"	"1"	"17"	"0"	"0"	"2"	"1"	"1"	"3"	"791"	"1"	"0"	"0"	"8"	"0"	"0"	"2"	"1"	"0"	"1"	"4"	"0"	"0"	"0"	"0"	"20"	"1"	"18"	"0"	"2"	"0"	"2"	"12"	"0"	"4"	"0"	"3"	"2"	"0"	"0"	"10"	"2"	"5"	"0"	"3"	"0"	"5"	"2"	"19"	"0"	"0"	"1"	"2"	"1"	"0"	"241"	"0"	"0"	"2"	"0"	"0"	"0"	"21"	"0"	"0"	"0"	"2"	"0"	"4"	"2"	"5"	"1"	"0"	"2"	"0"	"0"	"4"	"1"	"0"	"0"	"11"	"4"	"0"	"1"	"0"	"1"	"0"	"0"	"2"	"7"	"0"	"20"	"10"	"11"	"0"	"5"	"2"	"12"	"0"	"9"	"0"	"0"	"0"	"3"	"0"	"5"	"5"	"3"	"2"	"49"	"1"	"6"	"7"	"0"	"0"	"0"	"0"	"1"	"0"	"0"	"2"	"126"	"164"	"880"	"1"	"0"	"0"	"0"	"2"	"0"	"5"	"11"	"1"	"0"	"2"	"0"	"1"	"24"	"2"	"1"	"0"	"0"	"8"	"5"	"2"	"0"	"1"	"0"	"0"	"0"	"4"	"0"	"0"	"1"	"4"	"0"	"0"	"14"	"15"	"0"	"1"	"31"	"1"	"4"	"3"	"4"	"4"	"16"	"0"	"0"	"3"	"10"	"3"	"5"	"0"	"0"	"59"	"24"	"34"	"20"	"6"	"0"	"62"	"14"	"21"	"0"	"1"	"0"	"0"	"0"	"0"	"2"	"1"	"0"	"663"	"1757"	"4"	"0"	"50"	"0"	"0"	"2"	"0"	"1"	"1"	"0"	"1"	"0"	"0"	"0"	"3"	"1"	"0"	"1"	"0"	"2"	"0"	"2"	"3"	"0"	"0"	"0"	"25"	"0"	"0"	"3"	"1671"	"0"	"9"	"1"	"1"	"6"	"3"	"21"	"4"	"0"	"1"	"0"	"0"	"0"	"0"	"0"	"2"	"8"	"2"	"9"	"0"	"0"	"0"	"2"	"1"	"0"	"5"	"0"	"1"	"0"	"40"	"0"	"3"	"3"	"1"	"1"	"2"	"1"	"0"	"0"	"0"	"0"	"0"	"5"	"0"	"25"	"5"	"10"	"0"	"0"	"0"	"0"	"0"	"2"	"2"	"0"	"0"	"1"	"19"	"3"	"5"	"6"	"4"	"5"	"0"	"4"	"2"	"3"	"0"	"33"	"3"	"10"	"8"	"2"	"0"	"1"	"16"	"19"	"0"	"0"	"22"	"0"	"0"	"1"	"1"	"12"	"0"	"8"	"1"	"32"	"0"	"6"	"3"	"0"	"3"	"1"	"4"	"0"	"13"	"2"	"1"	"2"	"6"	"1"	"1"	"3"	"18"	"10"	"0"	"0"	"87"	"0"	"0"	"0"	"0"	"2"	"0"	"0"	"0"	"0"	"10"	"16"	"0"	"0"	"2"	"0"	"0"	"28"	"1"	"27"	"0"	"0"	"0"	"0"	"2"	"0"	"0"	"5"	"1"	"0"	"0"	"9"	"0"	"1"	"0"	"9"	"80"	"1"	"0"	"1"	"0"	"0"	"2"	"0"	"1"	"0"	"4"	"0"	"3"	"18"	"33"	"16"	"1"	"0"	"1"	"4"	"0"	"5"	"0"	"1"	"0"	"9"	"0"	"0"	"0"	"2"	"2"	"0"	"0"	"3"	"0"	"3"	"4"	"0"	"1"	"0"	"0"	"6"	"4"	"9"	"0"	"4"	"18"	"0"	"0"	"1"	"4992"	"278"	"1"	"3"	"1"	"0"	"0"	"1"	"0"	"2"	"0"	"2"	"0"	"0"	"3"	"1"	"1"	"6"	"5"	"5"	"0"	"0"	"2"	"3"	"2"	"0"	"0"	"0"	"1"	"1"	"0"	"0"	"10"	"0"	"0"	"0"	"0"	"0"	"28"	"0"	"0"	"0"	"0"	"2"	"2"	"0"	"1"	"0"	"0"	"0"	"0"	"0"	"1"	"0"	"0"	"6"	"7"	"0"	"0"	"0"	"0"	"0"	"0"	"5"	"3"	"8"	"0"	"0"	"5"	"4"	"11"	"6"	"437"	"833"	"424"	"1570"	"76"	"10"	"115"	"183"	"1139"	"446"	"346"	"109"	"1624"	"779"	"591"	"1066"	"300"	"3367"	"1583"	"261"	"2"	"5"	"1715"	"0"	"17"	"11"	"0"	"1"	"0"	"13"	"58"	"90"	"6"	"157"	"283"	"2135"	"3"	"2"	"5"	"0"	"9"	"10"	"0"	"1"	"0"	"0"	"22"	"0"	"0"	"1"	"20"	"13"	"0"	"26"	"1"	"1"	"5"	"2"	"5"	"0"	"4"	"3"	"3"	"10"	"0"	"6"	"22"	"4"	"0"	"1"	"0"	"0"	"4"	"5"	"3"	"0"	"287"	"557"	"396"	"15"	"0"	"60"	"0"	"0"	"10"	"0"	"0"	"3"	"0"	"2"	"12"	"0"	"0"	"2"	"0"	"8"	"4"	"0"	"0"	"9"	"0"	"2"	"6"	"0"	"0"	"0"	"6"	"12"	"5"	"5"	"1"	"9"	"1"	"1"	"1"	"0"	"4"	"1"	"3"	"0"	"0"	"6"	"2"	"0"	"0"	"3"	"10"	"0"	"2"	"1"	"7"	"1"	"1"	"1"	"9"	"8"	"0"	"0"	"0"	"4"	"3"	"4"	"3"	"4"	"11"	"12"	"7"	"0"	"0"	"1"	"1"	"145"	"0"	"1"	"0"	"0"	"2"	"3"	"5"	"39"	"5"	"0"	"3"	"0"	"0"	"0"	"0"	"0"	"0"	"1"	"11"	"1"	"3"	"0"	"6"	"1"	"33"	"3"	"1"	"6"	"6"	"12"	"12"	"2"	"0"	"2"	"0"	"7"	"3"	"1"	"8"	"12"	"6"	"25"	"0"	"107"	"77"	"7"	"0"	"4"	"4"	"4"	"4"	"0"	"0"	"2"	"0"	"5"	"2"	"12"	"3"	"13"	"2"	"0"	"27"	"93"	"2"	"13"	"25"	"4"	"1"	"4"	"19"	"0"	"19"	"43"	"0"	"4"	"1"	"2"	"1"	"6"	"1"	"793"	"0"	"4"	"2"	"2"	"1"	"0"	"1"	"4"	"466"	"63"	"12"	"1"	"0"	"1"	"31"	"0"	"35"	"104"	"1"	"0"	"6"	"1"	"1"	"0"	"3"	"1"	"8"	"0"	"0"	"0"	"2"	"1413"	"12208"	"18"	"4"	"6"	"1"	"0"	"26"	"2"	"2"	"0"	"0"	"1"	"0"	"0"	"0"	"8"	"0"	"21"	"3"	"0"	"3"	"5"	"7"	"1"	"1"	"2"	"0"	"25"	"4"	"0"	"30"	"2"	"2"	"1"	"11"	"0"	"6"	"0"	"0"	"0"	"1"	"3"	"0"	"0"	"2"	"0"	"50"	"0"	"3"	"23"	"19"	"15"	"2"	"2"	"6"	"0"	"0"	"0"	"439"	"616"	"73"	"0"	"85"	"1105"	"40"	"4"	"0"	"6"	"2"	"1"	"14"	"12"	"0"	"4"	"26"	"0"	"0"	"0"	"8"	"1"	"0"	"1"	"0"	"10"	"3"	"13"	"0"	"5"	"439"	"35"	"219"	"0"	"0"	"585"	"515"	"282"	"1"	"0"	"0"	"5"	"1"	"0"	"0"	"0"	"0"	"0"	"0"	"0"	"0"	"0"	"0"	"1"	"0"	"1"	"0"	"0"	"1969"	"1228"	"159"	"0"	"0"	"0"	"0"	"2"	"0"	"0"	"4"	"1"	"0"	"1"	"6"	"0"	"2"	"1"	"5"	"12"	"0"	"0"	"33"	"3"	"3"	"1"	"1"	"0"	"0"	"1"	"6"	"1"	"0"	"0"	"1"	"0"	"0"	"0"	"0"	"0"	"2"	"8"	"6"	"2"	"5"	"2"	"1"	"2"	"0"	"0"	"1"	"303"	"4"	"1"	"249"	"482"	"945"	"21"	"234"	"1"	"1"	"0"	"0"	"4"	"29"	"6"	"1"	"3"	"3"	"18"	"4"	"3"	"0"	"3"	"302"	"187"	"24093"	"61"	"89"	"543"	"0"	"7"	"0"	"146"	"2"	"13"	"0"	"0"	"164"	"294"	"4"	"6427"	"3"	"0"	"61"	"0"	"14"	"928"	"70"	"1"	"15"	"80"	"231"	"49"	"30"	"780"	"466"	"3145"	"580"	"140"	"660"	"476"	"1317"	"3"	"230"	"1"	"315"	"828"	"27"	"385"	"5"	"719"	"353"	"2117"	"15"	"67"	"3409"	"1566"	"7"	"1840"	"9"	"3"	"163"	"39"	"7"	"647"	"3259"	"10"	"219"	"0"	"254"	"18"	"195"	"740"	"182"	"32"	"1254"	"0"	"0"	"324"	"10"	"311"	"191"	"2"	"2820"	"15"	"22637"	"26"	"208"	"2953"	"174"	"6"	"234"	"1566"	"219"	"129"	"87"	"356"	"1575"	"1550"	"3"	"1"	"0"	"0"	"0"	"0"	"0"	"3"	"3"	"1"	"1"	"0"	"211"	"57"	"360"	"11"	"167"	"133"	"473"	"15"	"961"	"105"	"3"	"888"	"1105"	"3235"	"2307"	"385"	"13"	"0"	"0"	"1617"	"1850"	"2330"	"2168"	"1669"	"3058"	"56"	"1429"	"192"	"559"	"76"	"551"	"0"	"0"	"27"	"1238"	"9"	"67"	"17"	"0"	"0"	"0"	"0"	"2"	"3"	"1"	"16"	"0"	"0"	"5"	"0"	"0"	"2008"	"231"	"271"	"64"	"92"	"287"	"75"	"8"	"1916"	"945"	"440"	"2927"	"2"	"221"	"3905"	"280"	"2"	"0"	"0"	"0"	"4"	"0"	"1"	"0"	"2"	"0"	"2"	"0"	"0"	"7095"	"545"	"31"	"190"	"2987"	"255"	"26"	"11"	"1061"	"1231"	"3284"	"112"	"118"	"366"	"2"	"0"	"11"	"0"	"0"	"0"	"5"	"0"	"0"	"4"	"0"	"37"	"1"	"0"	"0"	"0"	"0"	"0"	"0"	"0"	"505"	"1353"	"502"	"766"	"388"	"47"	"12"	"0"	"0"	"0"	"0"	"0"	"25"	"0"	"126"	"790"	"112"	"1683"	"633"	"649"	"830"	"279"	"27"	"92"	"47"	"638"	"56"	"49"	"14"	"12"	"256"	"735"	"327"	"18"	"0"	"73"	"6"	"795"	"792"	"575"	"49"	"6"	"534"	"1087"	"480"	"69"	"56"	"21"	"3"	"157"	"317"	"148"	"0"	"24"	"391"	"384"	"69"	"1166"	"70"	"43"	"310"	"307"	"247"	"116"	"84"	"12"	"51"	"72"	"25"	"133"	"351"	"38"	"94"	"47"	"476"	"480"	"1"	"0"	"4852"	"250"	"49"	"555"	"40"	"1986"	"29"	"510"	"1"	"111"	"299"	"92"	"999"	"168"	"992"	"415"	"451"	"4"	"0"	"64"	"69"	"204"	"81"	"127"	"666"	"106"	"124"	"70"	"163"	"426"	"650"	"11"	"7"	"4"	"0"	"10"	"54"	"117"	"89"	"362"	"39"	"10"	"0"	"1"	"0"	"3"	"21"	"261"	"45"	"1"	"16"	"25"	"1739"	"5"	"120"	"174"	"376"	"130"	"460"	"62"	"1"	"0"	"24"	"25"	"149"	"1462"	"172"	"5"	"47"	"94"	"6"	"134"	"119"	"323"	"106"	"890"	"556"	"33"	"122"	"306"	"15"	"709"	"765"	"451"	"2205"	"79"	"83"	"369"	"476"	"83"	"196"	"2"	"124"	"697"	"46"	"323"	"394"	"134"	"63"	"30"	"1159"	"136"	"47"	"104"	"112"	"300"	"548"	"18"	"106"	"624"	"0"	"0"	"0"	"0"	"0"	"0"	"83"	"80"	"23"	"243"	"116"	"37"	"7"	"2"	"1"	"4604"	"269"	"638"	"2682"	"6"	"0"	"6"	"11"	"515"	"33"	"0"	"356"	"232"	"0"	"951"	"6"	"2040"	"10"	"87"	"6"	"606"	"0"	"0"	"46"	"1263"	"13"	"217"	"360"	"2819"	"305"	"2"	"0"	"1"	"25"	"597"	"16"	"24"	"418"	"15"	"37"	"303"	"876"	"1497"	"0"	"38"	"0"	"374"	"30"	"6"	"606"	"166"	"0"	"188"	"190"	"1704"	"370"	"2"	"77"	"153"	"1125"	"1600"	"9"	"23"	"264"	"72"	"916"	"47"	"371"	"2129"	"73"	"4"	"429"	"42"	"287"	"726"	"1554"	"0"	"160"	"645"	"0"	"44"	"726"	"42"	"616"	"781"	"302"	"13"	"2"	"269"	"184"	"131"	"0"	"185"	"43"	"183"	"462"	"82"	"6"	"119"	"557"	"104"	"216"	"294"	"178"	"41"	"67"	"29"	"592"	"970"	"48"	"4"	"2"	"2"	"11"	"82"	"61"	"347"	"37"	"48"	"546"	"954"	"898"	"110"	"124"	"730"	"168"	"18"	"267"	"47"	"19"	"127"	"3226"	"0"	"624"	"549"	"0"	"0"	"0"	"0"	"0"	"0"	"44"	"238"	"20"	"104"	"1"	"53"	"202"	"0"	"0"	"63"	"0"	"0"	"0"	"0"	"4"	"60"	"417"	"496"	"6"	"308"	"116"	"11"	"522"	"228"	"0"	"0"	"68"	"1573"	"13"	"156"	"192"	"0"	"1"	"30"	"17"	"95"	"5"	"276"	"0"	"74"	"408"	"233"	"440"	"174"	"149"	"146"	"211"	"145"	"34"	"100"	"155"	"203"	"425"	"21"	"690"	"56"	"217"	"107"	"25"	"7"	"7"	"50"	"3"	"27"	"0"	"432"	"123"	"745"	"401"	"180"	"622"	"40"	"13062"	"973"	"1570"	"200"	"91"	"22"	"123"	"215"	"601"	"548"	"449"	"1068"	"379"	"128"	"32"	"240"	"207"	"617"	"36"	"217"	"144"	"246"	"113"	"3"	"2438"	"135"	"9"	"1052"	"0"	"0"	"1241"	"403"	"834"	"247"	"356"	"2290"	"91"	"78"	"66"	"93"	"371"	"348"	"14"	"234"	"86"	"61"	"36"	"20"	"136"	"370"	"166"	"647"	"892"	"25"	"47"	"206"	"487"	"307"	"15"	"0"	"410"	"358"	"89"	"0"	"701"	"136"	"18"	"5"	"13"	"57"	"922"	"38"	"29"	"140"	"27"	"71"	"27"	"620"	"32"	"46"	"578"	"0"	"0"	"77"	"117"	"989"	"477"	"402"	"20"	"84"	"198"	"196"	"276"	"0"	"0"	"4061"	"1"	"2331"	"795"	"210"	"136"	"48"	"4"	"692"	"2646"	"1141"	"1003"	"82"	"0"	"94"	"1"	"142"	"42"	"2214"	"5"	"133"	"234"	"4"	"3"	"7"	"190"	"14"	"1066"	"14"	"5"	"45"	"233"	"762"	"11"	"114"	"1"	"459"	"0"	"107"	"27"	"868"	"1239"	"26"	"42"	"89"	"137"	"28"	"116"	"122"	"202"	"89"	"142"	"189"	"359"	"604"	"26"	"354"	"35"	"4"	"2"	"0"	"106"	"85"	"60"	"11"	"18"	"7"	"72"	"134"	"0"	"15"	"314"	"243"	"134"	"5"	"85"	"1"	"121"	"46"	"141"	"98"	"426"	"1"	"73"	"3"	"7"	"570"	"79"	"136"	"73"	"827"	"3"	"43"	"5"	"1531"	"61"	"343"	"399"	"683"	"744"	"0"	"0"	"0"	"21"	"260"	"20"	"935"	"1135"	"54"	"0"	"50"	"87"	"21"	"251"	"707"	"3"	"65"	"11"	"24"	"93"	"104"	"939"	"29"	"57"	"122"	"958"	"65"	"322"	"146"	"16"	"1313"	"790"	"72"	"235"	"222"	"171"	"105"	"57"	"206"	"310"	"27"	"804"	"393"	"0"	"0"	"0"	"0"	"0"	"0"	"0"	"0"	"0"	"0"	"0"	"28"	"0"	"0"	"0"	"0"	"0"	"32"	"0"	"0"	"11"	"0"	"37"	"105"	"6"	"28"	"12"	"8"	"27"	"0"	"0"	"63"	"5"	"39"	"20"	"62"	"244"	"84"	"35"	"297"	"590"	"76"	"434"	"16"	"367"	"166"	"275"	"348"	"58"	"12"	"1"	"68"	"16"	"409"	"1531"	"1019"	"176"	"559"	"945"	"8"	"14"	"6"	"12"	"871"	"1848"	"50"	"24"	"120"	"1"	"0"	"1"	"12"	"178"	"805"	"537"	"105"	"265"	"2"	"1187"	"71"	"41"	"463"	"61"	"83"	"33"	"413"	"87"	"214"	"93"	"42"	"3048"	"84"	"171"	"237"	"80"	"0"	"160"	"27"	"43"	"427"	"636"	"210"	"229"	"170"	"112"	"4"	"2"	"343"	"117"	"48"	"1107"	"840"	"207"	"156"	"4"	"580"	"72"	"23"	"23"	"21"	"183"	"380"	"1424"	"19"	"166"	"510"	"270"	"35"	"38"	"104"	"63"	"9"	"160"	"46"	"108"	"106"	"641"	"53"	"2071"	"108"	"9"	"1384"	"2605"	"206"	"50"	"1607"	"297"	"4"	"36"	"43"	"492"	"599"	"59"	"1291"	"16"	"708"	"435"	"868"	"59"	"1121"	"136"	"151"	"248"	"173"	"386"	"45"	"477"	"85"	"49"	"68"	"6"	"0"	"743"	"204"	"482"	"195"	"58"	"27"	"35"	"38"	"71"	"279"	"179"	"73"	"196"	"1586"	"105"	"375"	"67"	"2"	"0"	"361"	"748"	"43"	"117"	"28"	"687"	"437"	"217"	"189"	"63"	"129"	"278"	"2411"	"138"	"70"	"858"	"632"	"0"	"1"	"0"	"246"	"126"	"66"	"131"	"99"	"17"	"129"	"22"	"18"	"170"	"2"	"2107"	"88"	"33"	"47"	"201"	"4"	"27"	"294"	"21"	"50"	"729"	"217"	"266"	"267"	"126"	"325"	"216"	"39"	"41"	"155"	"186"	"13"	"680"	"82"	"69"	"381"	"0"	"8"	"0"	"1658"	"3"	"0"	"0"	"0"	"5"	"163"	"2814"	"21"	"0"	"449"	"992"	"2"	"37"	"35"	"605"	"94"	"12"	"79"	"4"	"285"	"21"	"42"	"441"	"250"	"6"	"22"	"77"	"253"	"588"	"401"	"570"	"64"	"223"	"60"	"16"	"226"	"49"	"178"	"49"	"7"	"185"	"11"	"493"	"3"	"69"	"472"	"103"	"617"	"74"	"19"	"315"	"261"	"14"	"69"	"38"	"0"	"0"	"0"	"63"	"5"	"64"	"485"	"62"	"89"	"12"	"1"	"250"	"183"	"11"	"187"	"40"	"598"	"9"	"0"	"63"	"59"	"2589"	"26"	"41"	"10"	"2407"	"969"	"584"	"35"	"84"	"30"	"109"	"104"	"0"	"0"	"1"	"218"	"0"	"0"	"42"	"41"	"5"	"5"	"312"	"143"	"142"	"1"	"270"	"278"	"74"	"752"	"138"	"483"	"15"	"466"	"699"	"526"	"96"	"224"	"31"	"19"	"7"	"54"	"40"	"187"	"14"	"175"	"34"	"8"	"153"	"49"	"38"	"343"	"2288"	"1557"	"273"	"22"	"233"	"84"	"649"	"165"	"110"	"11"	"252"	"0"	"12"	"599"	"0"	"102"	"5"	"278"	"8276"	"0"	"5"	"53"	"24"	"297"	"209"	"327"	"138"	"4"	"42"	"68"	"321"	"66"	"150"	"45"	"397"	"252"	"16"	"325"	"202"	"24"	"34"	"21"	"0"	"537"	"591"	"1150"	"751"	"75"	"5"	"6"	"871"	"25"	"72"	"49"	"711"	"251"	"777"	"90"	"739"	"1821"	"457"	"76"	"4"	"441"	"34"	"63"	"400"	"78"	"131"	"99"	"14"	"39"	"15"	"3"	"633"	"154"	"23"	"70"	"2418"	"55"	"8"	"432"	"39"	"36"	"26"	"343"	"320"	"110"	"150"	"347"	"1212"	"60"	"35"	"101"	"31"	"6"	"94"	"288"	"160"	"298"	"60"	"2276"	"4"	"277"	"140"	"0"	"0"	"2"	"16"	"419"	"132"	"588"	"854"	"10"	"98"	"95"	"42"	"49"	"398"	"298"	"4"	"2"	"0"	"34"	"0"	"13"	"355"	"12"	"72"	"1"	"15"	"158"	"58"	"66"	"16"	"791"	"81"	"520"	"74"	"468"	"142"	"786"	"218"	"431"	"407"	"444"	"13"	"1228"	"54"	"203"	"307"	"110"	"1089"	"504"	"1"	"14"	"725"	"13"	"45"	"131"	"213"	"2107"	"326"	"91"	"163"	"11"	"74"	"19"	"11"	"103"	"1424"	"97"	"302"	"183"	"62"	"109"	"85"	"38"	"1757"	"658"	"0"	"61"	"52"	"243"	"261"	"881"	"21"	"559"	"20"	"231"	"238"	"1162"	"389"	"1"	"0"	"269"	"83"	"2"	"1"	"680"	"0"	"1"	"143"	"84"	"394"	"43"	"76"	"5"	"146"	"65"	"12"	"395"	"448"	"40"	"163"	"93"	"37"	"228"	"110"	"620"	"170"	"62"	"22"	"2406"	"20"	"60"	"55"	"281"	"47"	"115"	"0"	"21"	"175"	"40"	"7"	"21"	"26"	"118"	"554"	"0"	"2748"	"46"	"55"	"20"	"98"	"527"	"0"	"251"	"23"	"618"	"644"	"13"	"709"	"988"	"223"	"21"	"41"	"87"	"95"	"231"	"50"	"58"	"906"	"4"	"0"	"165"	"73"	"83"	"227"	"64"	"0"	"1"	"926"	"89"	"15"	"12"	"3"	"59"	"77"	"7"	"99"	"195"	"86"	"0"	"0"	"778"	"690"	"142"	"2"	"1251"	"88"	"68"	"1"	"20"	"2066"	"2837"	"84"	"12"	"124"	"634"	"1053"	"30"	"181"	"105"	"15"	"216"	"77"	"133"	"25"	"135"	"0"	"1"	"21"	"75"	"27"	"4"	"21"	"936"	"144"	"0"	"329"	"59"	"404"	"50"	"77"	"75"	"23"	"4"	"1367"	"108"	"860"	"266"	"0"	"31"	"464"	"92"	"952"	"322"	"1"	"239"	"84"	"502"	"288"	"73"	"1"	"353"	"0"	"1042"	"64"	"345"	"126"	"3572"	"123"	"193"	"669"	"999"	"0"	"44"	"17"	"261"	"3260"	"9"	"2"	"38"	"23"	"0"	"0"	"342"	"0"	"270"	"216"	"546"	"1382"	"152"	"0"	"5494"	"88"	"58"	"50"	"57"	"243"	"50"	"10"	"17"	"163"	"1461"	"360"	"18"	"37"	"5"	"148"	"4"	"784"	"344"	"5"	"6"	"718"	"308"	"539"	"0"	"47"	"68"	"312"	"323"	"292"	"1596"	"445"	"223"	"566"	"73"	"102"	"778"	"62"	"29"	"2162"	"673"	"43"	"33"	"13"	"60"	"196"	"41"	"540"	"314"	"125"	"541"	"31"	"171"	"60"	"4"	"2"	"2962"	"0"	"0"	"118"	"173"	"372"	"10"	"3"	"0"	"0"	"0"	"3"	"27"	"7"	"143"	"56"	"592"	"127"	"88"	"0"	"121"	"376"	"0"	"29"	"282"	"15"	"499"	"117"	"408"	"5"	"169"	"115"	"14"	"0"	"0"	"5"	"31"	"34"	"1635"	"16"	"357"	"125"	"16"	"1149"	"80"	"422"	"0"	"140"	"75"	"0"	"1"	"0"	"0"	"30"	"0"	"1"	"0"	"1"	"0"	"0"	"0"	"0"	"21"	"0"	"9"	"4"	"1"	"10"	"78"	"5"	"118"	"1"	"1231"	"42"	"6"	"15"	"8"	"3"	"28"	"541"	"34"	"102"	"37"	"127"	"52"	"263"	"17"	"82"	"154"	"71"	"562"	"361"	"1387"	"26"	"337"	"209"	"338"	"63"	"76"	"173"	"184"	"4"	"406"	"250"	"644"	"34"	"106"	"769"	"168"	"4"	"0"	"0"	"0"	"0"	"14"	"18"	"63"	"100"	"39"	"0"	"0"	"0"	"0"	"0"	"0"	"208"	"107"	"734"	"161"	"552"	"98"	"0"	"440"	"183"	"281"	"120"	"37"	"82"	"12"	"430"	"341"	"100"	"0"	"0"	"0"	"4"	"83"	"76"	"117"	"368"	"455"	"12"	"211"	"56"	"172"	"140"	"354"	"133"	"92"	"254"	"105"	"61"	"132"	"41"	"201"	"536"	"14"	"169"	"7"	"5"	"2"	"0"	"12"	"2"	"1"	"359"	"45"	"54"	"0"	"0"	"26"	"385"	"121"	"0"	"916"	"531"	"284"	"107"	"230"	"159"	"1111"	"1493"	"2"	"27"	"626"	"541"	"22"	"3"	"183"	"9"	"9"	"3"	"0"	"87"	"40"	"3681"	"81"	"0"	"1254"	"0"	"127"	"670"	"83"	"764"	"910"	"2"	"3"	"46"	"444"	"83"	"41"	"33"	"0"	"0"	"65"	"18"	"356"	"517"	"1434"	"0"	"0"	"19"	"1622"	"229"	"912"	"72"	"61"	"3"	"29"	"58"	"11"	"159"	"3"	"45"	"70"	"188"	"218"	"144"	"0"	"22"	"176"	"321"	"54"	"130"	"926"	"60"	"55"	"0"	"0"	"0"	"0"	"0"	"530"	"1"	"510"	"149"	"180"	"1341"	"0"	"12"	"1"	"0"	"1"	"198"	"2137"	"1"	"2"	"36"	"9"	"18"	"128"	"1"	"265"	"14"	"28"	"425"	"360"	"4"	"1517"	"265"	"5"	"497"	"313"	"2"	"32"	"209"	"6"	"275"	"3594"	"103"	"39"	"81"	"391"	"187"	"5"	"185"	"36"	"312"	"30"	"108"	"0"	"178"	"5"	"189"	"4"	"38"	"116"	"19"	"114"	"189"	"498"	"18"	"329"	"321"	"2585"	"83"	"809"	"137"	"5"	"15"	"262"	"717"	"133"	"488"	"1103"	"276"	"311"	"17"	"37"	"14"	"707"	"23"	"49"	"73"	"134"	"99"	"414"	"143"	"100"	"17"	"24"	"10"	"251"	"56"	"0"	"375"	"228"	"765"	"20"	"45"	"318"	"148"	"97"	"26"	"110"	"18"	"23"	"345"	"426"	"19"	"297"	"236"	"2130"	"13"	"153"	"205"	"14"	"545"	"72"	"54"	"664"	"23"	"75"	"20"	"1226"	"960"	"162"	"21"	"2842"	"77"	"104"	"115"	"1727"	"381"	"642"	"2"	"174"	"66"	"228"	"0"	"0"	"0"	"674"	"3"	"78"	"50"	"4"	"146"	"817"	"81"	"153"	"27"	"16"	"0"	"0"	"3"	"366"	"0"	"268"	"191"	"208"	"39"	"1089"	"26"	"0"	"47"	"102"	"806"	"87"	"23"	"2"	"5"	"0"	"0"	"8"	"160"	"0"	"36"	"24"	"626"	"53"	"74"	"159"	"106"	"21"	"77"	"145"	"1"	"183"	"60"	"97"	"316"	"5"	"126"	"41"	"718"	"31"	"347"	"143"	"10"	"4"	"0"	"28"	"270"	"4"	"6"	"1"	"4"	"0"	"426"	"25"	"20"	"15"	"260"	"1477"	"39"	"105"	"11"	"364"	"106"	"658"	"298"	"164"	"84"	"276"	"201"	"14"	"962"	"127"	"1"	"3"	"1"	"2"	"8"	"3"	"1056"	"80"	"15"	"84"	"0"	"207"	"87"	"3"	"2"	"410"	"79"	"106"	"3"	"0"	"330"	"433"	"1438"	"37"	"0"	"9"	"39"	"3249"	"994"	"135"	"19"	"45"	"20"	"58"	"145"	"1100"	"80"	"121"	"4407"	"431"	"39"	"92"	"216"	"392"	"135"	"1"	"2944"	"15"	"72"	"668"	"4374"	"183"	"390"	"215"	"89"	"59"	"744"	"270"	"6112"	"7599"	"1107"	"495"	"75"	"0"	"0"	"114"	"482"	"0"	"55"	"0"	"1"	"77"	"63"	"484"	"45"	"22"	"8"	"852"	"0"	"38"	"40"	"745"	"208"	"655"	"90"	"61"	"108"	"33"	"286"	"103"	"395"	"341"	"238"	"19"	"495"	"13"	"2"	"12"	"14"	"1"	"822"	"238"	"75"	"294"	"390"	"36"	"1073"	"67"	"721"	"905"	"1178"	"2688"	"125"	"38"	"1762"	"21"	"185"	"160"	"688"	"674"	"1221"	"7"	"467"	"0"	"332"	"232"	"952"	"6"	"104"	"116"	"15"	"20"	"111"	"28"	"840"	"188"	"277"	"85"	"197"	"353"	"112"	"208"	"267"	"526"	"589"	"9"	"0"	"70"	"611"	"35"	"3"	"164"	"9"	"2631"	"910"	"5414"	"170"	"1736"	"430"	"11"	"633"	"11"	"66"	"282"	"28"	"144"	"143"	"0"	"143"	"89"	"142"	"7"	"176"	"302"	"0"	"87"	"187"	"10"	"65"	"402"	"20"	"495"	"26"	"1995"	"980"	"53"	"6452"	"543"	"15256"	"180"	"514"	"503"	"43"	"123"	"277"	"9"	"1"	"125"	"11"	"12"	"10"	"325"	"40"	"3"	"609"	"1881"	"8"	"31"	"0"	"28"	"1"	"248"	"8"	"5570"	"63"	"82"	"7117"	"3"	"0"	"32"	"7"	"188"	"11"	"0"	"198"	"284"	"38"	"483"	"1010"	"33"	"110"	"167"	"474"	"609"	"2348"	"0"	"0"	"123"	"11740"	"4879"	"79"	"39"	"169"	"120"	"58"	"111"	"400"	"14"	"96"	"221"	"45"	"0"	"2165"	"434"	"699"	"899"	"501"	"31"	"925"	"23"	"156"	"288"	"59"	"28"	"92"	"263"	"43"	"2"	"170"	"44"	"0"	"343"	"1278"	"2"	"27"	"82"	"0"	"152"	"23"	"0"	"36"	"380"	"358"	"602"	"44"	"1"	"147"	"25"	"3"	"19"	"62"	"153"	"45"	"50"	"123"	"0"	"0"	"0"	"0"	"0"	"0"	"35"	"60"	"833"	"40"	"5"	"85"	"52"	"253"	"1263"	"0"	"43"	"47"	"2045"	"475"	"82"	"129"	"3854"	"263"	"1752"	"0"	"2"	"646"	"2487"	"95"	"249"	"15"	"6"	"2"	"74"	"629"	"148"	"6"	"50"	"392"	"58"	"9"	"313"	"5"	"0"	"0"	"1"	"44"	"72"	"17"	"93"	"8"	"5"	"112"	"219"	"246"	"653"	"229"	"2"	"7"	"424"	"11"	"210"	"8"	"0"	"3"	"111"	"29"	"355"	"232"	"570"	"1839"	"601"	"373"	"836"	"91"	"63"	"95"	"181"	"340"	"17"	"164"	"32"	"27"	"805"	"87"	"2677"	"0"	"32"	"124"	"14"	"34"	"393"	"16"	"128"	"9"	"19"	"11"	"1449"	"56"	"22"	"1"	"91"	"0"	"0"	"41"	"236"	"140"	"261"	"45"	"757"	"39"	"6767"	"72"	"247"	"185"	"689"	"289"	"1737"	"262"	"342"	"0"	"942"	"43"	"189"	"509"	"269"	"307"	"52"	"13"	"5"	"266"	"35"	"2"	"0"	"0"	"0"	"0"	"7"	"42"	"70"	"385"	"369"	"0"	"59"	"166"	"0"	"354"	"36"	"212"	"2"	"199"	"351"	"152"	"133"	"50"	"535"	"0"	"11"	"0"	"0"	"1"	"0"	"2"	"25"	"35"	"5"	"108"	"42"	"4654"	"0"	"2969"	"152"	"406"	"0"	"128"	"28"	"58"	"110"	"80"	"37"	"0"	"1"	"0"	"2"	"195"	"120"	"12"	"38"	"2267"	"170"	"1427"	"202"	"174"	"412"	"65"	"29"	"33"	"45"	"15"	"34"	"388"	"300"	"16"	"2"	"714"	"6"	"3146"	"208"	"138"	"34"	"401"	"2"	"72"	"40"	"17"	"1214"	"11"	"91"	"201"	"0"	"6"	"0"	"7201"	"168"	"38"	"73"	"0"	"0"	"2093"	"33"	"22"	"297"	"2"	"76"	"583"	"150"	"0"	"269"	"0"	"2"	"281"	"75"	"113"	"85"	"125"	"538"	"2014"	"276"	"86"	"29"	"0"	"87"	"81"	"0"	"133"	"238"	"374"	"169"	"100"	"190"	"1685"	"18"	"62"	"2"	"0"	"710"	"1060"	"322"	"0"	"78"	"377"	"177"	"568"	"630"	"920"	"351"	"0"	"64"	"244"	"99"	"167"	"255"	"291"	"213"	"117"	"0"	"202"	"177"	"422"	"142"	"68"	"166"	"375"	"49"	"110"	"283"	"117"	"0"	"274"	"11"	"259"	"2205"	"133"	"35"	"906"	"39"	"68"	"1270"	"77"	"76"	"133"	"86"	"185"	"42"	"158"	"210"	"552"	"15"	"90"	"1"	"151"	"637"	"82"	"6"	"332"	"14"	"29"	"190"	"119"	"1559"	"25"	"1306"	"43"	"420"	"277"	"33"	"1866"	"949"	"25"	"22"	"13"	"1493"	"283"	"253"	"99"	"144"	"214"	"53"	"265"	"40"	"171"	"74"	"428"	"91"	"1227"	"14"	"3"	"282"	"244"	"155"	"23"	"1582"	"316"	"0"	"47"	"36"	"52"	"73"	"39"	"61"	"93"	"27"	"289"	"33"	"51"	"205"	"59"	"93"	"102"	"106"	"0"	"117"	"98"	"80"	"64"	"365"	"0"	"8"	"2238"	"6"	"2704"	"32"	"992"	"98"	"213"	"0"	"55"	"209"	"70"	"4"	"158"	"444"	"11"	"7"	"3341"	"81"	"22"	"95"	"1309"	"3581"	"59"	"30"	"60"	"257"	"162"	"851"	"75"	"152"	"400"	"987"	"14"	"301"	"18"	"2"	"121"	"3"	"31"	"12"	"6"	"23"	"24"	"42"	"705"	"60"	"778"	"4"	"35"	"1"	"73"	"20"	"59"	"9"	"7224"	"0"	"9"	"5"	"185"	"136"	"633"	"0"	"0"	"69"	"543"	"93"	"32"	"91"	"133"	"109"	"640"	"91"	"220"	"658"	"165"	"113"	"16"	"95"	"92"	"0"	"0"	"194"	"292"	"3"	"78"	"37"	"723"	"756"	"422"	"68"	"62"	"1455"	"134"	"155"	"606"	"58"	"11"	"67"	"7"	"119"	"175"	"101"	"363"	"2045"	"0"	"83"	"3126"	"180"	"190"	"156"	"118"	"76"	"43"	"15"	"317"	"120"	"12"	"417"	"36"	"1022"	"90"	"6"	"1"	"34"	"3"	"16"	"258"	"282"	"85"	"3"	"273"	"75"	"0"	"39"	"499"	"93"	"1399"	"47"	"72"	"63"	"418"	"81"	"785"	"22"	"48"	"1920"	"64"	"599"	"84"	"75"	"346"	"2"	"808"	"26"	"1153"	"820"	"58"	"124"	"135"	"69"	"0"	"318"	"41"	"285"	"5"	"5"	"336"	"20"	"348"	"106"	"142"	"343"	"3"	"1838"	"104"	"308"	"717"	"95"	"563"	"22"	"138"	"884"	"0"	"1"	"0"	"0"	"326"	"50"	"251"	"1490"	"0"	"174"	"332"	"282"	"9"	"0"	"1"	"260"	"0"	"468"	"85"	"0"	"123"	"269"	"1049"	"33"	"258"	"541"	"28"	"1155"	"63"	"1"	"0"	"39"	"255"	"98"	"327"	"33"	"1"	"0"	"0"	"1"	"54"	"165"	"32"	"5"	"5"	"0"	"17"	"218"	"44"	"328"	"81"	"0"	"401"	"77"	"329"	"295"	"3"	"150"	"0"	"0"	"48"	"1"	"78"	"21"	"3990"	"563"	"239"	"2087"	"279"	"2372"	"3"	"53"	"164"	"119"	"8"	"75"	"917"	"200"	"0"	"0"	"0"	"1"	"0"	"13"	"788"	"48"	"180"	"255"	"451"	"105"	"384"	"273"	"204"	"60"	"89"	"221"	"144"	"4"	"682"	"673"	"47"	"157"	"46"	"42"	"36"	"0"	"250"	"328"	"24"	"262"	"2"	"361"	"68"	"56"	"528"	"169"	"46"	"88"	"1188"	"109"	"302"	"1228"	"39"	"2696"	"148"	"278"	"124"	"185"	"0"	"361"	"8"	"18"	"29"	"447"	"424"	"15"	"18"
"SAMN02982436"	"179"	"0"	"460"	"1"	"4"	"0"	"8"	"0"	"116"	"9"	"32"	"35"	"1496"	"241"	"71"	"23"	"739"	"0"	"2"	"0"	"0"	"0"	"2"	"1"	"15"	"87"	"31"	"19"	"898"	"84"	"10"	"88215"	"15"	"42"	"95"	"15"	"1971"	"138"	"66"	"80"	"332"	"94"	"326"	"130"	"1470"	"99"	"238"	"2"	"5"	"134"	"303"	"126"	"2327"	"1"	"7"	"718"	"2429"	"102"	"31"	"328"	"10"	"65"	"408"	"42"	"185"	"474"	"15"	"7"	"34"	"131"	"931"	"34"	"257"	"50"	"57"	"7"	"236"	"521"	"58"	"67"	"57"	"81"	"9"	"6"	"229"	"127"	"8"	"4"	"1"	"12"	"4"	"1"	"3"	"45"	"105"	"291"	"97"	"108"	"3"	"758"	"912"	"269"	"684"	"185"	"456"	"197"	"9"	"267"	"93"	"13"	"333"	"17"	"644"	"12"	"26"	"1"	"235"	"151"	"74"	"10"	"352"	"311"	"112"	"221"	"11"	"12"	"80"	"46"	"107"	"41"	"671"	"5132"	"0"	"24"	"32"	"58"	"4"	"165"	"49"	"35"	"400"	"87"	"122"	"119"	"122"	"729"	"320"	"110"	"65"	"5"	"64"	"48"	"344"	"10"	"191"	"193"	"325"	"16"	"3512"	"266"	"90"	"38"	"66"	"232"	"252"	"105"	"82"	"82"	"268"	"136"	"337"	"74"	"24"	"50"	"506"	"1442"	"1053"	"1230"	"1207"	"439"	"0"	"2"	"101"	"51"	"29"	"0"	"254"	"1"	"480"	"173"	"1"	"35"	"129"	"183"	"132"	"1345"	"33"	"153"	"6"	"449"	"1095"	"355"	"104"	"133"	"61"	"68"	"42"	"638"	"293"	"154"	"112"	"0"	"15"	"360"	"101"	"175"	"122"	"165"	"162"	"127"	"865"	"57"	"65"	"31"	"484"	"44"	"558"	"96"	"233"	"75"	"80"	"23"	"3"	"0"	"2390"	"329"	"49"	"104"	"167"	"105"	"16"	"6"	"50"	"36"	"58"	"162"	"373"	"83"	"124"	"213"	"108"	"263"	"121"	"322"	"1"	"103"	"4"	"191"	"132"	"2068"	"0"	"2"	"59"	"119"	"133"	"534"	"100"	"0"	"82"	"62"	"0"	"0"	"0"	"0"	"1"	"8"	"127"	"47"	"0"	"2"	"4"	"2"	"1"	"0"	"0"	"1"	"51"	"149"	"0"	"64"	"0"	"15"	"0"	"0"	"11"	"55"	"175"	"47"	"1"	"2"	"702"	"322"	"88"	"32"	"47"	"147"	"80"	"166"	"0"	"0"	"865"	"3"	"26"	"0"	"34"	"1468"	"0"	"75"	"1198"	"153"	"7590"	"25"	"30"	"534"	"15"	"898"	"47"	"11"	"66"	"606"	"148"	"5"	"302"	"30"	"32"	"29"	"357"	"92"	"159"	"262"	"3"	"1"	"1"	"685"	"74"	"76"	"113"	"96"	"132"	"364"	"220"	"65"	"20"	"37"	"0"	"807"	"276"	"17"	"295"	"321"	"2"	"2183"	"1939"	"426"	"17"	"43"	"230"	"3"	"234"	"357"	"382"	"48"	"142"	"618"	"35"	"117"	"1"	"101"	"75"	"169"	"34"	"653"	"42"	"137"	"23"	"1832"	"134"	"688"	"364"	"1131"	"96"	"124"	"867"	"451"	"82"	"2597"	"87"	"0"	"44"	"26"	"635"	"59"	"0"	"140"	"258"	"50"	"206"	"2370"	"0"	"93"	"95"	"18"	"41"	"54"	"487"	"55"	"396"	"0"	"134"	"705"	"0"	"89"	"208"	"466"	"118"	"123"	"526"	"467"	"95"	"137"	"2"	"3"	"265"	"407"	"41"	"272"	"325"	"401"	"109"	"124"	"51"	"86"	"2"	"92"	"42"	"58"	"53"	"15"	"22"	"249"	"108"	"87"	"70"	"189"	"97"	"154"	"155"	"662"	"7"	"42"	"1"	"35"	"7"	"196"	"93"	"577"	"50"	"265"	"34"	"47"	"17"	"47"	"140"	"100"	"589"	"62"	"31"	"149"	"41"	"148"	"75"	"154"	"0"	"93"	"155"	"104"	"4940"	"18"	"107"	"8"	"239"	"988"	"95"	"296"	"152"	"366"	"43"	"0"	"580"	"44"	"246"	"60"	"1053"	"39"	"26"	"30"	"12"	"945"	"6"	"625"	"284"	"3"	"39"	"3815"	"8"	"6"	"416"	"131"	"54"	"198"	"108"	"110"	"274"	"244"	"58"	"48"	"1"	"15"	"45"	"41"	"322"	"53"	"659"	"439"	"754"	"510"	"306"	"71"	"3"	"611"	"15"	"1117"	"378"	"34"	"234"	"159"	"31"	"335"	"75"	"554"	"61"	"372"	"74"	"86"	"148"	"222"	"1025"	"34"	"381"	"470"	"224"	"189"	"2"	"180"	"93"	"45"	"131"	"34"	"29"	"229"	"4"	"267"	"65"	"542"	"4"	"428"	"1575"	"904"	"91"	"89"	"0"	"15"	"0"	"322"	"24"	"107"	"95"	"815"	"47"	"79"	"85"	"1297"	"1358"	"48"	"194"	"7"	"45"	"54"	"0"	"123"	"87"	"447"	"44"	"525"	"110"	"213"	"121"	"53"	"240"	"175"	"258"	"67"	"59"	"41"	"45"	"237"	"114"	"448"	"14"	"96"	"3"	"374"	"31"	"1181"	"215"	"251"	"79"	"260"	"0"	"96"	"40"	"5"	"352"	"94"	"284"	"180"	"132"	"70"	"7"	"137"	"145"	"83"	"61"	"40"	"5"	"61"	"82"	"196"	"0"	"6"	"34"	"69"	"1069"	"895"	"106"	"354"	"334"	"260"	"147"	"38"	"297"	"294"	"40"	"51"	"95"	"613"	"180"	"59"	"51"	"886"	"274"	"672"	"1063"	"56"	"603"	"119"	"0"	"7"	"57"	"123"	"3776"	"506"	"423"	"101"	"420"	"40"	"91"	"88"	"508"	"614"	"5"	"512"	"566"	"820"	"475"	"244"	"132"	"130"	"0"	"1657"	"334"	"166"	"171"	"391"	"5"	"19"	"83"	"143"	"68"	"20"	"18"	"593"	"98"	"4"	"3"	"263"	"521"	"1730"	"338"	"53"	"180"	"130"	"802"	"632"	"188"	"363"	"195"	"56"	"0"	"1"	"3"	"0"	"16"	"62"	"70"	"2412"	"0"	"1302"	"173"	"19"	"65"	"0"	"9"	"76"	"1"	"0"	"4"	"224"	"6"	"203"	"0"	"295"	"88"	"51"	"107"	"141"	"1"	"30"	"245"	"1971"	"16488"	"38"	"41"	"3651"	"4454"	"26"	"75"	"300"	"539"	"34"	"1"	"137"	"918"	"1357"	"259"	"369"	"8"	"154"	"17"	"265"	"23"	"167"	"900"	"109"	"49"	"410"	"181"	"141"	"213"	"13"	"52"	"1"	"1"	"2"	"2"	"43"	"46"	"306"	"105"	"1490"	"179"	"89"	"127"	"67"	"3"	"467"	"0"	"0"	"3"	"31"	"218"	"12"	"28"	"0"	"22"	"176"	"14"	"19"	"33"	"81"	"97"	"73"	"265"	"1483"	"2"	"177"	"155"	"1"	"0"	"0"	"1"	"104"	"37"	"2"	"69"	"169"	"8"	"8"	"4"	"15"	"33"	"6"	"5"	"15"	"0"	"12"	"2"	"3"	"9"	"2"	"0"	"0"	"10"	"2"	"7"	"1"	"0"	"1"	"3"	"5"	"107"	"0"	"214"	"7"	"203"	"766"	"698"	"40"	"193"	"87"	"248"	"612"	"291"	"14"	"25"	"0"	"3372"	"85"	"236"	"184"	"328"	"167"	"60"	"128"	"216"	"262"	"26"	"1183"	"92"	"146"	"502"	"627"	"27"	"195"	"410"	"33"	"172"	"3922"	"35"	"133"	"262"	"123"	"105"	"121"	"688"	"15"	"74"	"204"	"131"	"189"	"1"	"80"	"16"	"676"	"250"	"352"	"419"	"135"	"303"	"77"	"22"	"219"	"114"	"948"	"118"	"49"	"564"	"602"	"126"	"806"	"272"	"79"	"1317"	"401"	"59"	"5"	"112"	"118"	"310"	"11"	"83"	"204"	"0"	"263"	"15"	"388"	"28"	"222"	"364"	"123"	"4242"	"97"	"49"	"1463"	"599"	"278"	"1357"	"139"	"279"	"84"	"129"	"90"	"886"	"334"	"15"	"206"	"965"	"1"	"122"	"235"	"7"	"23"	"152"	"130"	"173"	"5"	"8"	"323"	"223"	"11"	"361"	"127"	"115"	"735"	"46"	"638"	"53"	"73"	"73"	"280"	"661"	"579"	"155"	"78"	"61"	"190"	"114"	"3"	"506"	"195"	"110"	"24"	"107"	"4058"	"1400"	"2"	"1307"	"116"	"122"	"54"	"30"	"16"	"562"	"569"	"363"	"670"	"178"	"798"	"12"	"3"	"11"	"2"	"35"	"66"	"17"	"234"	"37"	"6"	"33"	"355"	"801"	"146"	"141"	"355"	"369"	"402"	"376"	"18"	"47"	"1003"	"43"	"387"	"474"	"2212"	"0"	"26"	"127"	"22"	"74"	"326"	"1243"	"667"	"6"	"47"	"48"	"156"	"474"	"222"	"939"	"46"	"252"	"442"	"0"	"28"	"265"	"271"	"48"	"35"	"46"	"488"	"70"	"0"	"82"	"58"	"931"	"2487"	"19"	"35"	"26"	"656"	"317"	"211"	"0"	"264"	"57"	"24"	"217"	"72"	"176"	"0"	"25"	"88"	"127"	"7"	"1"	"291"	"96"	"70"	"2943"	"469"	"12"	"3467"	"479"	"40"	"2488"	"106"	"3"	"4024"	"334"	"48"	"217"	"54"	"168"	"15"	"873"	"205"	"78"	"2"	"7"	"226"	"6342"	"487"	"57"	"1"	"32"	"119"	"70"	"166"	"171"	"98"	"114"	"167"	"348"	"1031"	"0"	"218"	"630"	"29"	"229"	"31"	"61"	"122"	"1609"	"4"	"222"	"6"	"152"	"68"	"0"	"88"	"685"	"2656"	"6"	"7"	"2"	"41"	"17"	"46"	"4736"	"1"	"13"	"8"	"29"	"24"	"264"	"647"	"127"	"109"	"94"	"34"	"41"	"347"	"162"	"35"	"652"	"185"	"10"	"557"	"158"	"158"	"0"	"315"	"209"	"944"	"583"	"803"	"317"	"42"	"488"	"1208"	"48"	"231"	"5"	"438"	"135"	"386"	"818"	"546"	"9"	"5"	"163"	"48"	"32"	"53"	"1448"	"5"	"5"	"34"	"48"	"4"	"460"	"0"	"64"	"70"	"90"	"253"	"99"	"3445"	"139"	"19"	"22"	"296"	"150"	"228"	"1252"	"24"	"7"	"22"	"20"	"519"	"629"	"108"	"132"	"2"	"408"	"29"	"394"	"211"	"2825"	"1797"	"1634"	"126"	"3"	"73"	"531"	"0"	"203"	"39"	"9"	"653"	"574"	"165"	"8"	"25"	"56"	"570"	"147"	"496"	"202"	"3"	"4117"	"249"	"215"	"1016"	"92"	"122"	"762"	"18"	"589"	"83"	"2"	"0"	"84"	"244"	"49"	"9"	"135"	"166"	"219"	"13"	"232"	"115"	"53"	"123"	"690"	"180"	"99"	"1372"	"674"	"126"	"1145"	"1284"	"65"	"58"	"48"	"49"	"24"	"27"	"460"	"83"	"655"	"1423"	"76"	"0"	"52"	"132"	"54"	"1003"	"35"	"290"	"44"	"40"	"3350"	"1223"	"6"	"39"	"43"	"46"	"1"	"214"	"27"	"34"	"4"	"27"	"282"	"11"	"59"	"4342"	"43"	"255"	"2"	"54"	"71"	"21"	"51"	"18"	"154"	"115"	"0"	"47"	"47"	"23"	"280"	"41"	"84"	"2"	"639"	"344"	"132"	"539"	"35"	"310"	"210"	"2588"	"2442"	"432"	"353"	"194"	"99"	"254"	"147"	"90"	"1210"	"155"	"498"	"442"	"73"	"29"	"36"	"208"	"0"	"258"	"1"	"32"	"418"	"2148"	"46"	"3"	"0"	"362"	"151"	"139"	"1201"	"787"	"101"	"0"	"514"	"0"	"0"	"0"	"82"	"71"	"184"	"136"	"819"	"0"	"177"	"48"	"220"	"117"	"53"	"23"	"114"	"387"	"255"	"33"	"45"	"821"	"0"	"0"	"1042"	"82"	"147"	"5"	"1033"	"557"	"25"	"107"	"719"	"755"	"56"	"0"	"0"	"0"	"43"	"1143"	"168"	"46"	"10"	"414"	"4"	"24"	"8"	"126"	"28"	"0"	"1"	"27"	"0"	"229"	"19"	"168"	"23"	"80"	"178"	"68"	"84"	"15"	"17"	"190"	"170"	"833"	"114"	"35"	"748"	"264"	"97"	"3621"	"81"	"185"	"0"	"82"	"63"	"23"	"0"	"600"	"963"	"984"	"48"	"2"	"0"	"2"	"79"	"42"	"462"	"451"	"527"	"0"	"243"	"754"	"58"	"1899"	"298"	"0"	"3"	"1184"	"534"	"3179"	"906"	"72"	"110"	"0"	"871"	"128"	"27"	"38"	"352"	"248"	"49"	"33"	"13"	"0"	"0"	"0"	"0"	"36"	"43"	"97"	"1765"	"34"	"476"	"779"	"101"	"31"	"17"	"69"	"179"	"24"	"3346"	"65"	"35"	"349"	"105"	"108"	"596"	"65"	"32"	"135"	"70"	"67"	"264"	"2"	"45"	"177"	"22"	"27"	"6"	"445"	"52"	"16"	"42"	"86"	"531"	"307"	"401"	"401"	"308"	"150"	"83"	"128"	"12"	"691"	"64"	"43"	"100"	"92"	"28"	"257"	"198"	"1185"	"0"	"2499"	"615"	"115"	"24"	"239"	"31"	"172"	"77"	"194"	"41"	"76"	"533"	"26"	"68"	"4"	"120"	"225"	"68"	"95"	"360"	"46"	"451"	"44"	"374"	"793"	"3"	"106"	"28"	"625"	"281"	"249"	"219"	"154"	"3"	"451"	"7"	"2305"	"2"	"180"	"151"	"276"	"226"	"97"	"27"	"116"	"142"	"105"	"157"	"12356"	"2221"	"1197"	"30"	"113"	"1"	"3"	"60"	"5"	"55"	"221"	"94"	"144"	"145"	"739"	"522"	"109"	"20"	"76"	"182"	"30"	"2"	"0"	"1579"	"2"	"64"	"8"	"114"	"4573"	"32"	"6"	"472"	"1"	"5"	"711"	"1"	"117"	"84"	"154"	"344"	"19"	"2219"	"1"	"1056"	"16"	"26"	"328"	"0"	"1760"	"31"	"22"	"1244"	"60"	"614"	"4"	"932"	"58"	"81"	"22"	"259"	"893"	"870"	"138"	"44"	"0"	"93"	"225"	"17"	"236"	"130"	"29"	"78"	"43"	"257"	"0"	"570"	"8"	"75"	"10"	"26"	"104"	"1836"	"22"	"251"	"0"	"212"	"306"	"6"	"57"	"1333"	"499"	"55"	"989"	"160"	"729"	"210"	"180"	"147"	"46"	"298"	"1250"	"6"	"96"	"375"	"15"	"898"	"162"	"4"	"220"	"281"	"0"	"0"	"0"	"382"	"175"	"44"	"31"	"16"	"6"	"0"	"225"	"192"	"185"	"34"	"60"	"0"	"0"	"1172"	"31"	"5813"	"51"	"313"	"1107"	"139"	"681"	"45"	"31"	"64"	"247"	"7"	"67"	"331"	"136"	"2"	"175"	"179"	"184"	"49"	"31"	"2720"	"42"	"0"	"514"	"273"	"46"	"41"	"290"	"35"	"63"	"359"	"63"	"37"	"978"	"147"	"0"	"12"	"170"	"1"	"37"	"173"	"106"	"172"	"47"	"149"	"82"	"90"	"327"	"329"	"187"	"403"	"1"	"35"	"26"	"158"	"3"	"307"	"4"	"53"	"325"	"45"	"3"	"908"	"267"	"13"	"240"	"1056"	"237"	"842"	"51"	"87"	"354"	"96"	"102"	"11"	"300"	"1387"	"0"	"48"	"165"	"0"	"0"	"216"	"156"	"662"	"1"	"381"	"42"	"85"	"812"	"142"	"12566"	"247"	"99"	"109"	"469"	"393"	"74"	"166"	"478"	"183"	"26"	"100"	"11"	"24"	"72"	"0"	"0"	"55"	"277"	"55"	"0"	"227"	"4115"	"826"	"39"	"222"	"871"	"32"	"100"	"97"	"49"	"83"	"3"	"60"	"135"	"180"	"1579"	"547"	"59"	"135"	"332"	"69"	"2"	"7"	"908"	"225"	"2944"	"94"	"293"	"809"	"0"	"276"	"14"	"106"	"416"	"15"	"763"	"161"	"23"	"378"	"2"	"38"	"346"	"443"	"685"	"90"	"611"	"2"	"70"	"35"	"10"	"864"	"847"	"112"	"17"	"622"	"54"	"13"	"38"	"584"	"52"	"11"	"16"	"145"	"7"	"559"	"512"	"294"	"619"	"116"	"0"	"0"	"29"	"0"	"12"	"136"	"47"	"187"	"719"	"499"	"3"	"78"	"0"	"302"	"9"	"60"	"336"	"0"	"0"	"7"	"111"	"0"	"0"	"0"	"0"	"0"	"2752"	"159"	"283"	"178"	"710"	"294"	"194"	"300"	"295"	"2"	"0"	"44"	"43"	"149"	"72"	"8"	"107"	"189"	"0"	"521"	"106"	"291"	"88"	"0"	"1501"	"276"	"239"	"109"	"2"	"0"	"188"	"116"	"102"	"324"	"1"	"0"	"269"	"27"	"284"	"324"	"83"	"0"	"7"	"105"	"0"	"154"	"65"	"80"	"77"	"59"	"152"	"0"	"457"	"209"	"2"	"2"	"21"	"40"	"234"	"602"	"373"	"606"	"0"	"373"	"155"	"0"	"309"	"159"	"64"	"62"	"0"	"24"	"1384"	"44"	"23"	"14"	"23"	"313"	"0"	"55"	"44"	"41"	"284"	"194"	"64"	"117"	"48"	"103"	"25"	"10"	"592"	"111"	"53"	"4"	"50"	"444"	"371"	"738"	"84"	"854"	"211"	"74"	"78"	"167"	"7"	"577"	"258"	"42"	"125"	"457"	"922"	"0"	"1110"	"137"	"48"	"1094"	"507"	"121"	"33"	"78"	"5"	"56"	"18"	"611"	"86"	"133"	"14"	"1"	"345"	"77"	"382"	"1191"	"24"	"2"	"5"	"330"	"22"	"27"	"181"	"321"	"2"	"107"	"240"	"1565"	"630"	"24"	"36"	"57"	"154"	"141"	"717"	"207"	"15"	"189"	"404"	"212"	"0"	"0"	"0"	"0"	"146"	"217"	"664"	"61"	"314"	"2742"	"79"	"362"	"524"	"568"	"52"	"27"	"1039"	"40"	"116"	"78"	"292"	"179"	"226"	"161"	"976"	"18"	"447"	"252"	"133"	"442"	"2"	"4"	"581"	"199"	"41"	"253"	"170"	"72"	"260"	"2788"	"6887"	"411"	"18"	"275"	"34"	"196"	"12"	"0"	"181"	"49"	"405"	"9"	"1307"	"299"	"12349"	"129"	"529"	"332"	"62"	"94"	"74"	"304"	"60"	"175"	"0"	"116"	"204"	"49"	"6"	"45"	"357"	"0"	"138"	"85"	"18"	"74"	"68"	"110"	"91"	"29"	"26"	"242"	"23"	"243"	"132"	"78"	"37"	"245"	"1504"	"70"	"170"	"88"	"241"	"514"	"396"	"101"	"191"	"17"	"77"	"44"	"77"	"74"	"7"	"21"	"154"	"78"	"88"	"113"	"282"	"194"	"887"	"4"	"43"	"22"	"502"	"293"	"619"	"246"	"161"	"4"	"0"	"29"	"145"	"118"	"113"	"115"	"185"	"405"	"27"	"172"	"403"	"685"	"271"	"607"	"112"	"595"	"114"	"127"	"149"	"78"	"576"	"26"	"236"	"9"	"10"	"90"	"106"	"126"	"576"	"180"	"713"	"297"	"65"	"376"	"143"	"4"	"146"	"98"	"24"	"1"	"39"	"571"	"64"	"181"	"79"	"82"	"103"	"31"	"1"	"835"	"0"	"37"	"176"	"204"	"52"	"1"	"29"	"45"	"15"	"71"	"111"	"1415"	"209"	"48"	"56"	"39"	"101"	"34"	"30"	"8"	"0"	"0"	"0"	"2556"	"557"	"660"	"86"	"82"	"122"	"1"	"2"	"13"	"0"	"4"	"0"	"188"	"757"	"277"	"54"	"515"	"211"	"32"	"198"	"160"	"53"	"61"	"117"	"62"	"61"	"59"	"185"	"39"	"225"	"81"	"222"	"1720"	"521"	"571"	"22"	"6"	"193"	"34"	"449"	"245"	"78"	"85"	"257"	"15"	"44"	"24"	"498"	"37"	"196"	"171"	"172"	"598"	"28"	"621"	"49"	"179"	"245"	"485"	"362"	"283"	"750"	"85"	"32"	"97"	"153"	"52"	"784"	"144"	"63"	"60"	"74"	"32"	"143"	"2415"	"7"	"1"	"334"	"578"	"86"	"66"	"176"	"1963"	"0"	"386"	"124"	"23"	"202"	"74"	"7396"	"149"	"59"	"148"	"753"	"123"	"338"	"2"	"190"	"85"	"1"	"1748"	"231"	"11"	"428"	"81"	"23"	"160"	"996"	"138"	"3"	"67"	"343"	"289"	"3186"	"1"	"567"	"4"	"0"	"303"	"2"	"0"	"1516"	"45"	"142"	"134"	"0"	"18"	"123"	"170"	"289"	"347"	"323"	"347"	"489"	"138"	"0"	"48"	"5"	"0"	"54"	"85"	"47"	"1"	"59"	"32"	"39"	"36"	"237"	"467"	"14"	"54"	"98"	"9"	"546"	"0"	"28"	"257"	"65"	"0"	"662"	"686"	"338"	"198"	"120"	"432"	"1"	"37"	"104"	"409"	"153"	"418"	"48"	"0"	"101"	"4200"	"1"	"20"	"0"	"0"	"25"	"842"	"1954"	"629"	"1152"	"198"	"552"	"78"	"8526"	"346"	"468"	"280"	"119"	"59"	"0"	"0"	"0"	"3"	"0"	"0"	"230"	"14"	"337"	"165"	"177"	"127"	"414"	"39"	"14"	"1"	"0"	"1"	"0"	"0"	"14"	"119"	"20"	"333"	"342"	"189"	"158"	"687"	"1"	"2"	"2"	"1"	"165"	"254"	"23"	"1"	"67"	"257"	"600"	"170"	"455"	"497"	"580"	"141"	"282"	"255"	"66"	"173"	"37"	"139"	"244"	"25"	"76"	"6"	"146"	"1173"	"27"	"106"	"43"	"791"	"162"	"298"	"53"	"44"	"42"	"6"	"82"	"70"	"29"	"54"	"71"	"172"	"5"	"603"	"128"	"18"	"2"	"112"	"75"	"1634"	"175"	"195"	"42"	"28"	"148"	"87"	"374"	"54"	"0"	"0"	"0"	"0"	"0"	"0"	"80"	"517"	"6"	"168"	"75"	"209"	"752"	"614"	"24"	"2"	"13"	"0"	"26"	"79"	"36"	"133"	"27"	"0"	"69"	"44"	"148"	"1555"	"81"	"214"	"1"	"1"	"84"	"63"	"1017"	"65"	"88"	"65"	"14"	"28"	"230"	"140"	"36"	"200"	"360"	"0"	"10"	"0"	"0"	"17"	"63"	"123"	"4327"	"0"	"0"	"0"	"393"	"288"	"8"	"0"	"0"	"2"	"65"	"32"	"0"	"0"	"73"	"718"	"8"	"141"	"16"	"1188"	"13"	"4"	"14"	"50"	"1"	"201"	"39"	"296"	"95"	"153"	"221"	"0"	"501"	"32"	"224"	"153"	"16"	"0"	"274"	"85"	"8"	"69"	"68"	"26"	"78"	"2076"	"107"	"227"	"99"	"89"	"69"	"587"	"239"	"73"	"183"	"55"	"255"	"26"	"2"	"366"	"0"	"0"	"10"	"34"	"1309"	"218"	"37"	"57"	"41"	"590"	"857"	"124"	"271"	"44"	"32"	"1478"	"453"	"84"	"83"	"108"	"9"	"69"	"98"	"252"	"2"	"37"	"281"	"114"	"31"	"34"	"4165"	"170"	"2152"	"440"	"75"	"149"	"0"	"91"	"161"	"40"	"33"	"810"	"176"	"49"	"99"	"98"	"72"	"496"	"622"	"35"	"11"	"99"	"18"	"902"	"324"	"106"	"1570"	"590"	"325"	"0"	"0"	"100"	"14"	"179"	"192"	"330"	"2224"	"56"	"1541"	"693"	"199"	"25"	"448"	"181"	"17"	"1243"	"617"	"79"	"244"	"133"	"710"	"49"	"120"	"291"	"169"	"103"	"32"	"222"	"130"	"147"	"878"	"0"	"1"	"94"	"84"	"379"	"1615"	"490"	"446"	"87"	"10490"	"178"	"232"	"135"	"142"	"44"	"42"	"149"	"4"	"63"	"54"	"278"	"0"	"0"	"15"	"286"	"18"	"294"	"240"	"37"	"25"	"821"	"6"	"893"	"11"	"74"	"35"	"65"	"188"	"2398"	"280"	"20"	"1"	"0"	"56"	"235"	"21"	"810"	"4"	"172"	"54"	"173"	"105"	"0"	"8"	"85"	"308"	"1"	"12"	"66"	"26"	"538"	"213"	"31"	"170"	"120"	"3"	"31"	"244"	"12"	"4"	"622"	"4"	"64"	"37"	"322"	"84"	"65"	"85"	"65"	"121"	"81"	"52"	"89"	"104"	"10"	"247"	"274"	"176"	"15"	"86"	"294"	"241"	"160"	"69"	"147"	"90"	"429"	"32"	"122"	"1"	"559"	"8"	"241"	"9"	"57"	"9"	"2882"	"54"	"4783"	"708"	"48"	"25"	"28"	"18"	"51"	"723"	"2131"	"360"	"15"	"176"	"32"	"134"	"164"	"91"	"178"	"931"	"11"	"162"	"526"	"6"	"9"	"3"	"511"	"220"	"51"	"36"	"284"	"282"	"15"	"365"	"79"	"521"	"47"	"208"	"852"	"137"	"288"	"27"	"27"	"45"	"103"	"39"	"301"	"35"	"0"	"19"	"934"	"124"	"57"	"161"	"2296"	"243"	"0"	"73"	"309"	"149"	"828"	"292"	"2"	"6"	"78"	"186"	"282"	"125"	"79"	"18"	"18"	"3834"	"269"	"733"	"35"	"2798"	"2"	"78"	"46"	"720"	"0"	"126"	"116"	"36"	"99"	"163"	"2"	"0"	"250"	"122"	"29"	"87"	"142"	"311"	"786"	"377"	"545"	"8172"	"212"	"48"	"1481"	"1447"	"0"	"368"	"417"	"45"	"1"	"471"	"598"	"401"	"0"	"115"	"65"	"0"	"397"	"0"	"234"	"552"	"6"	"3"	"42"	"9"	"20"	"65"	"2"	"88"	"1"	"1"	"18"	"8"	"91"	"393"	"139"	"577"	"155"	"1"	"8"	"177"	"5"	"98"	"158"	"1502"	"22"	"200"	"618"	"26"	"0"	"98"	"19"	"143"	"466"	"73"	"77"	"0"	"9"	"1"	"0"	"657"	"0"	"22"	"250"	"2"	"217"	"48"	"74"	"16"	"0"	"2"	"2"	"38"	"700"	"75"	"3"	"468"	"17"	"137"	"3"	"211"	"22"	"165"	"244"	"15"	"1561"	"43"	"49"	"22"	"12"	"4455"	"87"	"91"	"147"	"77"	"272"	"9"	"128"	"4"	"4824"	"0"	"1"	"37"	"61"	"82"	"17"	"31"	"18"	"358"	"46"	"5"	"25"	"1203"	"354"	"62"	"797"	"188"	"36"	"153"	"7"	"5"	"1400"	"441"	"21"	"51"	"497"	"5"	"108"	"85"	"11"	"91"	"163"	"777"	"72"	"151"	"47"	"53"	"73"	"194"	"697"	"0"	"259"	"347"	"1043"	"2"	"0"	"700"	"22"	"7"	"3562"	"4"	"56"	"8"	"2"	"277"	"1"	"823"	"95"	"16"	"1131"	"45"	"0"	"1"	"127"	"49"	"715"	"252"	"19"	"186"	"0"	"4843"	"32"	"0"	"4"	"0"	"0"	"316"	"0"	"997"	"2703"	"555"	"687"	"17"	"63"	"63"	"83"	"6"	"29441"	"60"	"728"	"0"	"0"	"95"	"971"	"191"	"82"	"187"	"697"	"142"	"3"	"4"	"18"	"16"	"257"	"16"	"692"	"230"	"19"	"10"	"11"	"10"	"27"	"63"	"22"	"886"	"649"	"287"	"0"	"78"	"150"	"102"	"20"	"244"	"38"	"39"	"143"	"189"	"152"	"234"	"638"	"722"	"73"	"2363"	"17"	"37"	"257"	"23"	"1"	"70"	"2003"	"46"	"0"	"59"	"6"	"73"	"43"	"25"	"179"	"1712"	"15"	"699"	"283"	"233"	"567"	"206"	"34"	"101"	"32"	"425"	"0"	"0"	"0"	"174"	"156"	"756"	"7"	"36"	"165"	"58"	"28"	"2748"	"264"	"443"	"0"	"76"	"236"	"0"	"4"	"407"	"28"	"261"	"15"	"7"	"48"	"281"	"37"	"22"	"22"	"4538"	"2"	"33"	"71"	"1309"	"118"	"74"	"83"	"32"	"929"	"286"	"106"	"3134"	"396"	"321"	"144"	"110"	"1061"	"14648"	"27"	"571"	"2"	"38"	"23"	"258"	"81"	"136"	"1481"	"50"	"17"	"5855"	"1"	"416"	"32"	"119"	"231"	"47"	"145"	"21"	"209"	"66"	"371"	"2247"	"10"	"161"	"328"	"54"	"91"	"52"	"124"	"162"	"558"	"221"	"114"	"89"	"121"	"38"	"105"	"459"	"175"	"11"	"194"	"74"	"49"	"36"	"137"	"39"	"49"	"173"	"729"	"96"	"545"	"185"	"89"	"11"	"547"	"13"	"24"	"29"	"45"	"6"	"942"	"48"	"395"	"48"	"2"	"1039"	"156"	"227"	"89"	"3"	"292"	"13"	"84"	"63"	"2164"	"497"	"166"	"488"	"15"	"695"	"10"	"47"	"140"	"171"	"0"	"32"	"46"	"93"	"2839"	"53"	"12"	"524"	"149"	"6"	"0"	"34"	"1159"	"251"	"658"	"12"	"112"	"95"	"757"	"331"	"16"	"239"	"42"	"337"	"7"	"4"	"78"	"168"	"31"	"308"	"241"	"69"	"430"	"120"	"0"	"1"	"30"	"16"	"54"	"388"	"941"	"310"	"28"	"2"	"1071"	"85"	"221"	"38"	"0"	"191"	"24"	"31"	"3"	"56"	"89"	"0"	"0"	"264"	"41"	"215"	"15"	"220"	"21"	"411"	"225"	"41"	"0"	"94"	"495"	"163"	"47"	"260"	"134"	"15"	"40"	"144"	"537"	"105"	"243"	"319"	"393"	"169"	"1"	"69"	"181"	"184"	"24"	"28"	"40"	"0"	"157"	"256"	"288"	"81"	"0"	"118"	"184"	"161"	"112"	"37"	"65"	"61"	"90"	"378"	"280"	"146"	"0"	"0"	"61"	"332"	"216"	"2"	"34"	"71"	"109"	"2"	"346"	"20"	"45"	"58"	"1"	"68"	"1223"	"2"	"11"	"176"	"13"	"95"	"99"	"35"	"39"	"2"	"148"	"181"	"76"	"2"	"8"	"3"	"6"	"0"	"14"	"14"	"0"	"4"	"0"	"414"	"84"	"141"	"1"	"566"	"2"	"0"	"140"	"1"	"4"	"0"	"0"	"0"	"0"	"2"	"0"	"0"	"0"	"0"	"1"	"223"	"0"	"68"	"24"	"25"	"77"	"18"	"127"	"0"	"0"	"0"	"0"	"0"	"0"	"0"	"2"	"0"	"0"	"0"	"0"	"364"	"69"	"875"	"134"	"9"	"35"	"35"	"63"	"167"	"86"	"0"	"28"	"33"	"191"	"113"	"355"	"144"	"42"	"367"	"0"	"106"	"0"	"0"	"175"	"104"	"58"	"861"	"194"	"60"	"62"	"109"	"30"	"114"	"67"	"3348"	"6"	"1964"	"43"	"440"	"811"	"24"	"0"	"3"	"326"	"9"	"148"	"616"	"0"	"52"	"365"	"1909"	"7"	"30"	"91"	"30"	"98"	"46"	"38"	"124"	"579"	"0"	"309"	"359"	"71"	"35"	"18"	"126"	"591"	"823"	"24"	"519"	"184"	"11"	"185"	"1055"	"34"	"85"	"465"	"47"	"81"	"44"	"99"	"101"	"1168"	"194"	"868"	"175"	"247"	"3"	"8"	"4"	"21"	"0"	"310"	"19"	"491"	"36"	"1013"	"31"	"35"	"21"	"779"	"46"	"156"	"2"	"1311"	"38"	"94"	"47"	"28"	"1938"	"8"	"1725"	"89"	"2049"	"287"	"126"	"1088"	"18"	"40"	"95"	"67"	"617"	"24"	"7"	"68"	"714"	"858"	"27"	"247"	"606"	"37"	"201"	"349"	"1559"	"378"	"1"	"362"	"396"	"774"	"275"	"306"	"152"	"1045"	"12"	"73"	"607"	"272"	"419"	"1"	"2"	"21"	"0"	"43"	"30"	"192"	"26"	"0"	"0"	"1"	"15"	"11"	"0"	"304"	"108"	"437"	"179"	"426"	"284"	"31"	"259"	"140"	"266"	"159"	"427"	"0"	"143"	"345"	"66"	"18"	"55"	"50"	"577"	"49"	"22"	"47"	"21"	"359"	"12"	"89"	"19"	"24"	"230"	"20"	"60"	"1905"	"22205"	"31"	"576"	"845"	"131"	"3"	"1265"	"93"	"523"	"752"	"266"	"0"	"680"	"130"	"0"	"136"	"126"	"546"	"28"	"219"	"0"	"0"	"173"	"90"	"326"	"66"	"78"	"224"	"245"	"80"	"339"	"206"	"107"	"52"	"25"	"99"	"82"	"4"	"120"	"1102"	"420"	"22"	"18"	"295"	"14"	"0"	"34"	"145"	"701"	"681"	"197"	"62"	"28"	"6984"	"1384"	"9"	"719"	"201"	"5"	"1794"	"52"	"17"	"2"	"0"	"0"	"0"	"0"	"99"	"217"	"58"	"8"	"258"	"71"	"792"	"111"	"516"	"42"	"34"	"18"	"219"	"1784"	"148"	"175"	"1"	"0"	"75"	"30"	"1137"	"42"	"211"	"40"	"448"	"3"	"180"	"28"	"1"	"28"	"100"	"365"	"2"	"104"	"344"	"1"	"22"	"29"	"13"	"157"	"170"	"163"	"211"	"48"	"1"	"46"	"194"	"1"	"770"	"561"	"0"	"27"	"153"	"20"	"55"	"695"	"34"	"1306"	"144"	"53"	"40"	"55"	"197"	"18"	"357"	"15"	"77"	"21"	"767"	"217"	"18"	"40"	"1580"	"954"	"3937"	"9"	"5"	"0"	"31"	"923"	"227"	"1"	"8"	"237"	"534"	"35"	"91"	"11"	"111"	"424"	"329"	"0"	"6"	"0"	"931"	"183"	"9"	"250"	"552"	"87"	"954"	"56"	"10"	"46"	"0"	"168"	"43"	"1024"	"226"	"1507"	"2348"	"0"	"139"	"1700"	"1227"	"0"	"0"	"90"	"1976"	"645"	"189"	"411"	"0"	"0"	"38"	"173"	"194"	"148"	"97"	"0"	"0"	"11"	"8"	"19"	"172"	"1"	"4"	"15"	"1"	"2"	"166"	"265"	"1045"	"167"	"407"	"360"	"273"	"125"	"50"	"1031"	"136"	"66"	"529"	"254"	"81"	"1"	"24"	"68"	"294"	"1449"	"926"	"50"	"207"	"302"	"25"	"49"	"415"	"79"	"27"	"79"	"11"	"106"	"65"	"90"	"84"	"55"	"147"	"2047"	"1"	"94"	"10"	"9"	"139"	"35"	"30"	"85"	"194"	"18"	"51"	"195"	"700"	"556"	"22"	"30"	"180"	"494"	"303"	"175"	"1338"	"194"	"3"	"4"	"57"	"70"	"7"	"10"	"133"	"1"	"3"	"56"	"175"	"10"	"1384"	"207"	"132"	"24"	"109"	"108"	"54"	"322"	"279"	"42"	"67"	"8"	"1067"	"533"	"43"	"187"	"429"	"339"	"36"	"18"	"178"	"19"	"61"	"182"	"355"	"2646"	"0"	"0"	"0"	"761"	"17"	"33"	"50"	"66"	"451"	"386"	"17"	"61"	"36"	"208"	"28"	"1591"	"81"	"26"	"88"	"2"	"5"	"207"	"142"	"119"	"48"	"4"	"21"	"982"	"345"	"54"	"869"	"733"	"436"	"476"	"0"	"20"	"580"	"31"	"2087"	"1658"	"598"	"144"	"0"	"1"	"5"	"11"	"57"	"2"	"1"	"198"	"120"	"31"	"26"	"112"	"274"	"778"	"1576"	"279"	"951"	"10"	"17"	"1167"	"107"	"167"	"398"	"392"	"94"	"525"	"114"	"591"	"207"	"190"	"326"	"0"	"76"	"178"	"84"	"338"	"5"	"225"	"60"	"56"	"842"	"380"	"124"	"66"	"315"	"21"	"44"	"68"	"74"	"115"	"60"	"23"	"3802"	"300"	"148"	"3249"	"30"	"116"	"141"	"10"	"178"	"35"	"49"	"773"	"161"	"675"	"703"	"311"	"805"	"869"	"0"	"239"	"153"	"478"	"74"	"271"	"193"	"409"	"4"	"5265"	"0"	"0"	"0"	"8"	"4"	"368"	"4"	"8"	"4"	"1"	"0"	"1513"	"19"	"183"	"276"	"80"	"273"	"0"	"89"	"146"	"59"	"53"	"1325"	"93"	"70"	"0"	"0"	"0"	"0"	"1466"	"126"	"80"	"228"	"43"	"1190"	"75"	"229"	"76"	"542"	"55"	"12"	"72"	"0"	"22"	"317"	"6"	"242"	"423"	"67"	"132"	"75"	"40"	"22"	"313"	"74"	"71"	"243"	"19"	"23"	"429"	"0"	"177"	"70"	"377"	"0"	"64"	"65"	"415"	"168"	"1"	"0"	"135"	"158"	"20"	"150"	"67"	"8"	"20"	"362"	"142"	"156"	"1"	"240"	"162"	"121"	"357"	"107"	"261"	"56"	"219"	"146"	"352"	"15"	"142"	"841"	"51"	"20"	"15"	"29"	"3"	"4"	"465"	"113"	"23"	"207"	"119"	"23"	"710"	"102"	"24"	"61"	"265"	"413"	"57"	"1637"	"785"	"548"	"17"	"0"	"64"	"159"	"63"	"67"	"22"	"82"	"2"	"22"	"992"	"578"	"37"	"31"	"26"	"495"	"120"	"56"	"20"	"63"	"44"	"33"	"18"	"138"	"869"	"78"	"34"	"502"	"19"	"65"	"132"	"343"	"73"	"147"	"535"	"37"	"49"	"158"	"502"	"483"	"45"	"87"	"144"	"1450"	"1316"	"154"	"76"	"1070"	"8"	"48"	"8"	"29"	"55"	"0"	"512"	"179"	"556"	"17"	"420"	"154"	"189"	"2"	"158"	"6"	"6"	"1646"	"177"	"90"	"521"	"97"	"124"	"281"	"2"	"9469"	"7119"	"889"	"82"	"77"	"48"	"126"	"1410"	"690"	"285"	"2450"	"25"	"21"	"246"	"85"	"10"	"10"	"36"	"8"	"1744"	"188"	"0"	"4"	"1"	"44"	"6"	"0"	"0"	"631"	"138"	"51"	"6"	"35"	"16"	"413"	"29"	"392"	"0"	"1"	"11"	"156"	"138"	"4"	"46"	"532"	"77"	"10353"	"32"	"599"	"71"	"529"	"81"	"0"	"2"	"644"	"85"	"69"	"2"	"173"	"0"	"0"	"1"	"0"	"0"	"1"	"27"	"306"	"3"	"15"	"555"	"162"	"332"	"0"	"1"	"3"	"4"	"0"	"0"	"20"	"322"	"21"	"154"	"91"	"76"	"191"	"305"	"6"	"1"	"215"	"720"	"0"	"16"	"228"	"4"	"419"	"327"	"0"	"0"	"83"	"2"	"354"	"217"	"16"	"29"	"8"	"5"	"71"	"63"	"114"	"9"	"3"	"1860"	"73"	"28"	"3"	"1"	"148"	"16"	"230"	"130"	"200"	"59"	"803"	"300"	"29"	"112"	"115"	"41"	"5"	"107"	"109"	"21"	"190"	"402"	"2"	"28"	"361"	"35"	"100"	"448"	"128"	"1175"	"273"	"1559"	"64"	"265"	"70"	"357"	"398"	"186"	"257"	"65"	"1059"	"14"	"932"	"415"	"7"	"20"	"0"	"0"	"0"	"163"	"460"	"160"	"1731"	"66"	"351"	"0"	"381"	"210"	"0"	"0"	"16"	"145"	"5414"	"673"	"871"	"1705"	"16"	"0"	"60"	"16"	"559"	"92"	"1132"	"240"	"11"	"48"	"51"	"17"	"171"	"3682"	"1676"	"74"	"114"	"437"	"89"	"53"	"614"	"37"	"459"	"16"	"322"	"1974"	"76"	"6"	"125"	"2"	"652"	"626"	"124"	"806"	"334"	"11"	"50"	"81"	"398"	"170"	"429"	"478"	"95"	"48"	"26"	"8"	"242"	"146"	"178"	"0"	"17"	"430"	"62"	"232"	"32"	"634"	"410"	"126"	"177"	"58"	"960"	"20"	"199"	"77"	"0"	"87"	"1119"	"2213"	"171"	"497"	"839"	"40"	"1105"	"362"	"49"	"189"	"16"	"3532"	"88"	"547"	"16"	"293"	"2"	"35"	"34"	"354"	"159"	"13"	"650"	"200"	"98"	"32"	"17"	"12"	"41"	"208"	"248"	"363"	"102"	"48"	"1"	"140"	"1136"	"29"	"36"	"2307"	"76"	"31"	"338"	"416"	"0"	"70"	"1"	"33"	"214"	"27"	"7"	"40"	"78"	"88"	"635"	"29"	"90"	"1309"	"65"	"85"	"5"	"2"	"1"	"34"	"155"	"106"	"79"	"128"	"74"	"640"	"7"	"188"	"105"	"733"	"12"	"36"	"512"	"31"	"2196"	"36"	"81"	"101"	"15"	"128"	"283"	"3655"	"84"	"0"	"91"	"9"	"126"	"289"	"34"	"20"	"82"	"1008"	"78"	"225"	"1808"	"52"	"105"	"8"	"35"	"165"	"83"	"305"	"331"	"66"	"161"	"223"	"21"	"0"	"8"	"613"	"327"	"593"	"595"	"88"	"5"	"239"	"4"	"11"	"2536"	"4604"	"27"	"65"	"2585"	"238"	"650"	"1343"	"91"	"3"	"2492"	"132"	"28"	"178"	"178"	"0"	"3"	"192"	"187"	"736"	"5612"	"38"	"367"	"302"	"32"	"40"	"4643"	"0"	"0"	"28"	"5"	"480"	"103"	"98"	"2"	"221"	"0"	"103"	"5"	"3467"	"278"	"29"	"165"	"257"	"2"	"87"	"1344"	"256"	"273"	"210"	"564"	"66"	"276"	"27"	"5"	"9"	"5"	"114"	"490"	"807"	"2"	"65"	"9"	"775"	"128"	"113"	"882"	"28"	"75"	"27"	"4219"	"222"	"156"	"120"	"5"	"741"	"406"	"445"	"0"	"250"	"258"	"284"	"121"	"181"	"1497"	"108"	"18"	"85"	"42"	"81"	"663"	"557"	"76"	"217"	"62"	"0"	"57"	"157"	"0"	"150"	"101"	"681"	"29"	"1"	"29"	"10"	"0"	"59"	"10"	"243"	"0"	"10"	"14725"	"40"	"10"	"23"	"832"	"852"	"205"	"267"	"29"	"3"	"1"	"389"	"78"	"2"	"154"	"450"	"5186"	"4193"	"388"	"415"	"4"	"62"	"1"	"487"	"44"	"96"	"217"	"702"	"558"	"27"	"2057"	"170"	"19"	"377"	"741"	"1333"	"206"	"5"	"259"	"243"	"209"	"34"	"1"	"182"	"133"	"416"	"1168"	"24"	"33"	"20"	"466"	"49"	"106"	"324"	"1136"	"307"	"1503"	"0"	"0"	"537"	"408"	"232"	"187"	"19"	"47"	"13746"	"9"	"61"	"122"	"1"	"12"	"154"	"58"	"283"	"78"	"1025"	"38"	"517"	"564"	"51"	"15"	"0"	"341"	"300"	"100"	"2141"	"378"	"154"	"279"	"238"	"19"	"43"	"224"	"0"	"0"	"0"	"0"	"0"	"0"	"0"	"0"	"316"	"403"	"0"	"84"	"354"	"258"	"212"	"5"	"58"	"0"	"22"	"1"	"0"	"286"	"0"	"0"	"0"	"0"	"0"	"443"	"14"	"95"	"313"	"476"	"43"	"1198"	"57"	"169"	"301"	"118"	"109"	"27"	"0"	"1"	"184"	"87"	"224"	"468"	"1291"	"396"	"464"	"179"	"127"	"25"	"473"	"170"	"65"	"61"	"20"	"180"	"41"	"63"	"46"	"407"	"498"	"1096"	"128"	"999"	"73"	"200"	"65"	"2745"	"4"	"1"	"18"	"20"	"130"	"88"	"495"	"728"	"15"	"1404"	"241"	"110"	"230"	"15"	"63"	"29"	"14"	"7"	"125"	"2"	"0"	"0"	"146"	"778"	"233"	"85"	"377"	"90"	"18"	"0"	"0"	"0"	"0"	"28"	"12"	"16"	"8"	"91"	"15"	"49"	"18"	"858"	"50"	"7"	"127"	"114"	"294"	"169"	"93"	"107"	"72"	"0"	"4"	"193"	"0"	"643"	"0"	"4855"	"309"	"0"	"1"	"90"	"28"	"54"	"131"	"13"	"143"	"306"	"0"	"2"	"555"	"1"	"52"	"486"	"1210"	"50"	"149"	"135"	"605"	"313"	"311"	"133"	"185"	"103"	"108"	"9"	"19"	"62"	"4488"	"152"	"78"	"158"	"5386"	"31"	"154"	"1"	"44"	"304"	"2"	"0"	"176"	"0"	"179"	"54"	"213"	"285"	"21"	"180"	"0"	"281"	"185"	"0"	"10"	"114"	"657"	"0"	"0"	"0"	"17"	"300"	"49"	"85"	"300"	"2261"	"4"	"0"	"0"	"0"	"0"	"0"	"17"	"49"	"36"	"130"	"0"	"0"	"626"	"7"	"101"	"126"	"343"	"527"	"50"	"132"	"783"	"2"	"0"	"762"	"12"	"604"	"2"	"1"	"0"	"2295"	"31"	"115"	"50"	"1367"	"125"	"138"	"161"	"0"	"3"	"669"	"589"	"5301"	"258"	"10"	"69"	"10"	"1"	"27"	"0"	"1"	"0"	"223"	"259"	"1388"	"3"	"54"	"308"	"58"	"241"	"185"	"128"	"0"	"1"	"61"	"0"	"0"	"297"	"64"	"109"	"79"	"345"	"533"	"2"	"0"	"46"	"102"	"341"	"0"	"11"	"62"	"346"	"204"	"1"	"13"	"1071"	"15"	"117"	"22"	"7"	"1"	"125"	"256"	"41"	"364"	"1106"	"1304"	"52"	"697"	"449"	"73"	"59"	"33"	"213"	"7"	"89"	"76"	"59"	"251"	"272"	"0"	"696"	"632"	"21"	"27"	"87"	"421"	"1"	"14"	"75"	"503"	"23"	"265"	"1"	"56"	"213"	"11"	"51"	"287"	"2334"	"499"	"127"	"107"	"42"	"30"	"14"	"74"	"108"	"83"	"211"	"36"	"1"	"57"	"328"	"440"	"134"	"83"	"125"	"65"	"193"	"11"	"782"	"73"	"21"	"308"	"311"	"37"	"337"	"75"	"209"	"3"	"19"	"28"	"9"	"9"	"15"	"0"	"99"	"191"	"425"	"97"	"612"	"96"	"144"	"269"	"1049"	"0"	"17"	"472"	"139"	"30"	"3"	"55"	"0"	"2"	"1007"	"3847"	"11"	"30"	"285"	"9"	"237"	"85"	"136"	"55"	"881"	"443"	"89"	"244"	"23"	"1098"	"178"	"0"	"1584"	"36"	"116"	"223"	"33"	"0"	"1"	"0"	"0"	"0"	"0"	"0"	"0"	"0"	"0"	"0"	"0"	"0"	"0"	"0"	"0"	"608"	"6"	"0"	"18"	"121"	"0"	"117"	"16"	"207"	"33"	"40"	"44"	"68"	"612"	"104"	"25"	"48"	"0"	"6"	"0"	"7"	"52"	"5"	"210"	"297"	"373"	"240"	"0"	"238"	"297"	"123"	"125"	"20"	"33"	"46"	"102"	"660"	"216"	"440"	"78"	"1533"	"140"	"21"	"1758"	"28"	"453"	"4089"	"35"	"0"	"66"	"105"	"6"	"266"	"973"	"206"	"274"	"25"	"733"	"17"	"919"	"159"	"35"	"453"	"253"	"134"	"375"	"49"	"15"	"2"	"133"	"92"	"0"	"2667"	"5278"	"169"	"459"	"15"	"475"	"63"	"137"	"290"	"92"	"2"	"0"	"74"	"5"	"427"	"59"	"0"	"0"	"321"	"73"	"0"	"119"	"51"	"191"	"89"	"12"	"81"	"70"	"395"	"75"	"46"	"39"	"28"	"396"	"96"	"317"	"135"	"76"	"192"	"13"	"627"	"24"	"346"	"11"	"0"	"193"	"354"	"66"	"275"	"515"	"774"	"95"	"103"	"139"	"427"	"2"	"284"	"43"	"8"	"150"	"102"	"298"	"51"	"66"	"47"	"17"	"6"	"102"	"78"	"1106"	"404"	"698"	"1275"	"39"	"172"	"1107"	"180"	"857"	"283"	"652"	"2"	"1159"	"254"	"1309"	"2911"	"92"	"1713"	"41"	"328"	"37"	"1069"	"3"	"91"	"2"	"2"	"26"	"194"	"2"	"300"	"43"	"87"	"237"	"5"	"21"	"1"	"42"	"31"	"82"	"161"	"217"	"1165"	"82"	"464"	"604"	"236"	"164"	"10"	"131"	"11"	"20"	"2166"	"65"	"133"	"0"	"143"	"86"	"102"	"64"	"789"	"17"	"31"	"617"	"137"	"7"	"1"	"13"	"16"	"835"	"477"	"226"	"100"	"732"	"133"	"304"	"25"	"123"	"47"	"48"	"16"	"31"	"65"	"12"	"62"	"562"	"18"	"28"	"290"	"40"	"248"	"30"	"54"	"75"	"228"	"6"	"246"	"76"	"69"	"113"	"83"	"41"	"1"	"7"	"250"	"53"	"1996"	"172"	"31"	"145"	"64"	"62"	"24"	"23"	"15"	"394"	"70"	"575"	"125"	"567"	"42"	"2245"	"88"	"44"	"15"	"33"	"47"	"3"	"1"	"10"	"122"	"329"	"83"	"30"	"23"	"170"	"108"	"288"	"75"	"59"	"831"	"126"	"38"	"1"	"571"	"289"	"286"	"0"	"61"	"212"	"349"	"38"	"138"	"176"	"1853"	"34"	"0"	"34"	"40"	"2090"	"2587"	"215"	"270"	"334"	"182"	"18"	"852"	"13"	"149"	"95"	"1995"	"61"	"39"	"831"	"12"	"30"	"0"	"174"	"49"	"1"	"20"	"86"	"5"	"634"	"1395"	"68"	"1306"	"135"	"665"	"20"	"81"	"187"	"621"	"37"	"2"	"74"	"0"	"36"	"219"	"670"	"0"	"1120"	"459"	"215"	"73"	"6"	"0"	"249"	"52"	"566"	"1"	"11"	"57"	"375"	"305"	"594"	"3229"	"578"	"38"	"1017"	"147"	"0"	"70"	"2"	"134"	"80"	"99"	"1"	"39"	"56"	"3"	"155"	"29"	"23"	"697"	"82"	"1298"	"513"	"321"	"43"	"94"	"2049"	"138"	"5"	"45"	"528"	"20"	"449"	"243"	"126"	"122"	"34"	"4"	"37"	"7"	"22"	"65"	"446"	"185"	"60"	"60"	"477"	"133"	"81"	"133"	"2811"	"19"	"0"	"67"	"325"	"0"	"2185"	"174"	"150"	"1054"	"1279"	"8"	"130"	"57"	"14"	"76"	"235"	"1"	"0"	"120"	"69"	"6"	"25"	"106"	"20"	"224"	"119"	"293"	"18"	"121"	"0"	"361"	"479"	"1"	"0"	"776"	"98"	"152"	"90"	"42"	"158"	"279"	"598"	"302"	"38"	"202"	"7"	"366"	"893"	"595"	"140"	"37"	"30"	"447"	"445"	"763"	"65"	"168"	"72"	"126"	"395"	"91"	"65"	"113"	"1301"	"61"	"2"	"2"	"2"	"4"	"3"	"0"	"14"	"76"	"352"	"1364"	"225"	"86"	"70"	"148"	"2620"	"227"	"1331"	"0"	"12"	"125"	"0"	"0"	"43"	"0"	"50"	"87"	"30"	"0"	"0"	"1"	"399"	"812"	"1437"	"3"	"0"	"37"	"506"	"12"	"46"	"147"	"688"	"154"	"15"	"137"	"32"	"15"	"270"	"54"	"114"	"42"	"389"	"268"	"254"	"185"	"553"	"144"	"68"	"401"	"4"	"3"	"635"	"29"	"33"	"282"	"1225"	"7"	"488"	"255"	"116"	"130"	"0"	"36"	"231"	"64"	"62"	"347"	"52"	"41"	"13"	"136"	"0"	"160"	"847"	"40"	"3"	"343"	"157"	"10"	"45"	"187"	"154"	"720"	"1"	"202"	"81"	"332"	"0"	"10"	"336"	"5826"	"23"	"1"	"1"	"1"	"28"	"0"	"129"	"741"	"341"	"1759"	"31"	"896"	"927"	"63"	"99"	"283"	"12"	"239"	"2"	"49"	"98"	"1598"	"155"	"37"	"35"	"13"	"571"	"352"	"1"	"138"	"0"	"701"	"20"	"70"	"303"	"172"	"316"	"130"	"484"	"25"	"0"	"1"	"824"	"2063"	"3221"	"2296"	"22"	"0"	"3905"	"142"	"131"	"256"	"29"	"1981"	"4709"	"1310"	"207"	"888"	"530"	"1377"	"0"	"7"	"496"	"119"	"429"	"102"	"320"	"2878"	"24"	"0"	"0"	"0"	"30"	"23"	"170"	"1019"	"3"	"51"	"0"	"25"	"269"	"57"	"658"	"192"	"22"	"15"	"76"	"348"	"82"	"13"	"123"	"11"	"87"	"40"	"33"	"237"	"237"	"0"	"555"	"84"	"216"	"63"	"0"	"109"	"0"	"1396"	"0"	"0"	"124"	"49"	"187"	"113"	"18"	"168"	"14"	"308"	"1804"	"1037"	"22"	"51"	"0"	"1466"	"56"	"100"	"368"	"577"	"819"	"94"	"75"	"86"	"88"	"1163"	"83"	"564"	"440"	"463"	"123"	"68"	"3810"	"59"	"125"	"4"	"7"	"364"	"212"	"0"	"84"	"0"	"1213"	"572"	"387"	"37"	"2241"	"76"	"3"	"2"	"3"	"36"	"13"	"28"	"11"	"210"	"0"	"26"	"587"	"85"	"315"	"116"	"74"	"2186"	"81"	"90"	"148"	"121"	"16"	"55"	"1033"	"404"	"126"	"20"	"409"	"226"	"1"	"10"	"39"	"105"	"6"	"312"	"318"	"18"	"109"	"23"	"70"	"130"	"21"	"19"	"49"	"117"	"526"	"36"	"670"	"235"	"110"	"30"	"520"	"206"	"20"	"343"	"289"	"482"	"18"	"10"	"94"	"283"	"3"	"109"	"626"	"70"	"123"	"13"	"0"	"16"	"43"	"242"	"83"	"56"	"69"	"8"	"63"	"53"	"207"	"114"	"1"	"290"	"3"	"36"	"132"	"100"	"76"	"79"	"371"	"336"	"28"	"550"	"141"	"90"	"945"	"549"	"180"	"0"	"4120"	"3761"	"234"	"0"	"25"	"36"	"64"	"32"	"377"	"7"	"19"	"720"	"9"	"26"	"521"	"3"	"1"	"61"	"127"	"306"	"3"	"58"	"107"	"230"	"20"	"21"	"207"	"14"	"0"	"312"	"870"	"706"	"693"	"52"	"635"	"106"	"289"	"9"	"219"	"2"	"8"	"1"	"1"	"0"	"1321"	"226"	"23"	"1906"	"1702"	"522"	"2050"	"37"	"60"	"522"	"433"	"21"	"396"	"1939"	"57"	"643"	"116"	"823"	"388"	"58"	"872"	"692"	"14"	"855"	"23"	"9119"	"236"	"90"	"669"	"185"	"756"	"361"	"23"	"9"	"6"	"31"	"1020"	"5"	"330"	"40"	"247"	"0"	"610"	"406"	"80"	"352"	"6258"	"89"	"1006"	"181"	"17"	"0"	"0"	"0"	"0"	"139"	"40"	"2"	"9"	"358"	"108"	"423"	"4"	"15"	"515"	"2"	"143"	"12"	"113"	"515"	"0"	"334"	"882"	"91"	"227"	"8"	"1"	"1"	"3"	"534"	"1"	"55"	"160"	"81"	"1068"	"190"	"93"	"27"	"54"	"307"	"60"	"35"	"24"	"1514"	"72"	"7"	"57"	"408"	"703"	"122"	"527"	"233"	"118"	"92"	"30"	"174"	"63"	"884"	"666"	"170"	"1"	"2728"	"39"	"87"	"635"	"16"	"463"	"98"	"37"	"594"	"68"	"663"	"155"	"571"	"159"	"357"	"1"	"113"	"67"	"281"	"24"	"47"	"146"	"108"	"1118"	"368"	"5"	"2"	"16"	"568"	"241"	"27"	"43"	"33"	"60"	"204"	"319"	"32"	"37"	"449"	"462"	"4"	"116"	"251"	"3"	"109"	"56"	"42"	"113"	"1145"	"25"	"333"	"25"	"51"	"31"	"0"	"3"	"284"	"103"	"17"	"49"	"4"	"14"	"8"	"0"	"0"	"134"	"2"	"11"	"0"	"901"	"0"	"1"	"0"	"0"	"0"	"344"	"297"	"22"	"459"	"124"	"32"	"85"	"17"	"23"	"138"	"293"	"121"	"92"	"260"	"19"	"131"	"876"	"295"	"1"	"935"	"0"	"12"	"523"	"0"	"0"	"0"	"123"	"4"	"60"	"85"	"49"	"143"	"86"	"433"	"62"	"93"	"145"	"309"	"715"	"9669"	"22"	"2"	"0"	"771"	"261"	"8368"	"51"	"25"	"2147"	"219"	"295"	"46"	"5"	"33"	"5422"	"564"	"361"	"3"	"111"	"164"	"357"	"53"	"2"	"66"	"68"	"469"	"6"	"173"	"10"	"265"	"339"	"92"	"48"	"72"	"27"	"4"	"641"	"3"	"2072"	"274"	"84"	"4"	"140"	"134"	"0"	"0"	"1"	"1834"	"92"	"100"	"279"	"155"	"1"	"0"	"669"	"36"	"24"	"0"	"0"	"630"	"1302"	"790"	"1035"	"313"	"44"	"1"	"0"	"1"	"0"	"0"	"0"	"11"	"100"	"23"	"242"	"5"	"32"	"85"	"5"	"150"	"2796"	"0"	"1"	"95"	"215"	"0"	"61"	"0"	"305"	"878"	"0"	"346"	"140"	"0"	"275"	"27"	"397"	"0"	"27"	"1"	"0"	"195"	"3461"	"227"	"31"	"74"	"141"	"3"	"249"	"253"	"41"	"588"	"130"	"163"	"22"	"115"	"122"	"3"	"1"	"21"	"24"	"10"	"1"	"0"	"1"	"207"	"46"	"39"	"0"	"14"	"2"	"6"	"157"	"35"	"132"	"345"	"613"	"989"	"1"	"41"	"7"	"499"	"467"	"69"	"42"	"158"	"31"	"58"	"411"	"39"	"58"	"59"	"2225"	"756"	"51"	"74"	"3"	"83"	"23"	"304"	"957"	"67"	"134"	"662"	"275"	"6"	"53"	"958"	"23"	"191"	"42"	"98"	"154"	"65"	"4"	"22"	"0"	"0"	"0"	"2"	"43"	"66"	"160"	"93"	"29"	"0"	"67"	"2813"	"25"	"47"	"2"	"40"	"1"	"637"	"164"	"59"	"208"	"45"	"40"	"171"	"20"	"33"	"101"	"1636"	"46"	"0"	"526"	"28"	"1"	"101"	"87"	"494"	"85"	"0"	"141"	"895"	"311"	"2178"	"329"	"60"	"60"	"447"	"36"	"56"	"2"	"1260"	"105"	"964"	"612"	"10"	"927"	"53"	"563"	"1362"	"2803"	"130"	"34"	"0"	"86"	"7"	"61"	"3208"	"44"	"762"	"675"	"86"	"47"	"5"	"12"	"533"	"124"	"1"	"2667"	"32"	"1062"	"1853"	"160"	"115"	"20"	"26"	"387"	"1523"	"24"	"232"	"173"	"102"	"86"	"588"	"24"	"61"	"12"	"13"	"53"	"74"	"767"	"4"	"175"	"1944"	"6"	"40"	"111"	"41"	"328"	"50"	"79"	"129"	"79"	"650"	"55"	"552"	"82"	"195"	"100"	"0"	"47"	"78"	"157"	"67"	"3"	"101"	"155"	"546"	"101"	"73"	"824"	"66"	"0"	"405"	"14"	"117"	"782"	"109"	"1659"	"29"	"13"	"135"	"1"	"191"	"423"	"3168"	"222"	"488"	"49"	"2422"	"97"	"143"	"335"	"205"	"279"	"5"	"8"	"274"	"542"	"395"	"92"	"167"	"72"	"63"	"43"	"7"	"2"	"54"	"250"	"466"	"59"	"79"	"12"	"32"	"2916"	"141"	"126"	"68"	"221"	"6"	"16"	"34"	"1"	"1646"	"71"	"140"	"37"	"0"	"40"	"62"	"267"	"21"	"21"	"1008"	"89"	"1008"	"665"	"52"	"1063"	"95"	"24"	"35"	"251"	"199"	"110"	"305"	"22"	"1"	"274"	"47"	"50"	"132"	"488"	"5310"	"183"	"1"	"7"	"383"	"72"	"505"	"530"	"307"	"1159"	"844"	"87"	"1931"	"482"	"5823"	"48"	"2"	"0"	"8"	"21"	"5985"	"876"	"112"	"9"	"187"	"54"	"172"	"44"	"154"	"83"	"221"	"0"	"109"	"54"	"31"	"585"	"273"	"4"	"154"	"56"	"472"	"5"	"1417"	"203"	"577"	"0"	"2"	"403"	"96"	"208"	"244"	"683"	"2065"	"214"	"298"	"116"	"327"	"39"	"166"	"144"	"19"	"96"	"216"	"752"	"14"	"123"	"24"	"28"	"895"	"62"	"123"	"2"	"136"	"611"	"49"	"175"	"192"	"141"	"234"	"0"	"69"	"2"	"151"	"6871"	"291"	"158"	"13"	"315"	"267"	"3"	"737"	"98"	"28"	"127"	"18"	"148"	"0"	"1437"	"131"	"916"	"157"	"427"	"222"	"875"	"126"	"26"	"8"	"92"	"51"	"203"	"127"	"98"	"72"	"10"	"8"	"548"	"1"	"1712"	"24"	"766"	"29"	"80"	"14"	"86"	"1"	"56"	"597"	"378"	"267"	"39"	"286"	"209"	"1206"	"18"	"42"	"2"	"230"	"156"	"46"	"158"	"31"	"760"	"62"	"74"	"27"	"355"	"91"	"249"	"1619"	"482"	"345"	"32"	"111"	"78"	"487"	"1"	"117"	"529"	"144"	"204"	"67"	"72"	"2"	"403"	"27"	"86"	"72"	"14"	"53"	"2"	"6"	"124"	"188"	"139"	"26"	"185"	"59"	"243"	"0"	"579"	"11"	"405"	"30"	"203"	"0"	"94"	"115"	"5"	"1024"	"259"	"226"	"383"	"254"	"340"	"69"	"389"	"1078"	"1111"	"764"	"491"	"1106"	"305"	"25"	"1915"	"631"	"61"	"513"	"276"	"524"	"105"	"296"	"493"	"364"	"148"	"235"	"77"	"1285"	"2076"	"178"	"125"	"0"	"0"	"0"	"89"	"130"	"6791"	"195"	"265"	"209"	"1082"	"116"	"330"	"231"	"1"	"12"	"539"	"1654"	"896"	"16"	"177"	"533"	"183"	"65"	"17"	"1261"	"367"	"51"	"6"	"43"	"22"	"0"	"0"	"0"	"0"	"0"	"0"	"0"	"95"	"493"	"47"	"85"	"6"	"133"	"19"	"1"	"659"	"533"	"179"	"0"	"43"	"296"	"10"	"67"	"210"	"140"	"885"	"32"	"49"	"19"	"3845"	"0"	"106"	"1298"	"1095"	"2691"	"28"	"84"	"266"	"4797"	"586"	"799"	"16020"	"831"	"297"	"5"	"200"	"281"	"296"	"46"	"218"	"12"	"275"	"109"	"77"	"359"	"378"	"25"	"26"	"216"	"407"	"56"	"6676"	"73"	"351"	"142"	"214"	"3"	"15"	"138"	"346"	"90"	"325"	"89"	"110"	"96"	"0"	"0"	"613"	"255"	"680"	"201"	"256"	"167"	"861"	"564"	"108"	"1659"	"777"	"127"	"2206"	"274"	"69"	"0"	"5720"	"77"	"468"	"421"	"163"	"64"	"22"	"172"	"11"	"0"	"209"	"30"	"1349"	"642"	"40"	"137"	"3020"	"303"	"65"	"40"	"1135"	"282"	"81"	"14065"	"241"	"446"	"0"	"187"	"181"	"178"	"799"	"387"	"15"	"16003"	"152"	"11"	"0"	"245"	"4434"	"50"	"586"	"222"	"24"	"644"	"328"	"110"	"1"	"26"	"114"	"0"	"0"	"3969"	"547"	"102"	"44"	"684"	"174"	"93"	"252"	"167"	"311"	"284"	"3"	"268"	"660"	"34"	"678"	"119"	"64"	"377"	"7"	"42"	"355"	"2942"	"4081"	"464"	"65"	"88"	"715"	"1112"	"434"	"433"	"130"	"1355"	"1117"	"1124"	"97"	"62"	"64"	"609"	"1176"	"39"	"468"	"750"	"74"	"88"	"52"	"116"	"88"	"1"	"897"	"23"	"1"	"162"	"7"	"7"	"285"	"945"	"84"	"21"	"399"	"21"	"96"	"178"	"171"	"98"	"46"	"9"	"278"	"18"	"34"	"374"	"197"	"1"	"242"	"605"	"14"	"99"	"128"	"119"	"7"	"124"	"1"	"71"	"3"	"146"	"45"	"0"	"3"	"1"	"4"	"0"	"0"	"33"	"433"	"253"	"28"	"50"	"0"	"0"	"2"	"15"	"133"	"195"	"1149"	"164"	"322"	"175"	"38"	"912"	"4"	"1"	"188"	"50"	"1106"	"48"	"0"	"1316"	"1668"	"394"	"135"	"572"	"38"	"778"	"362"	"27"	"13"	"337"	"122"	"330"	"77"	"4008"	"41"	"644"	"292"	"13"	"79"	"44"	"169"	"494"	"4"	"6"	"256"	"17"	"19"	"234"	"57"	"204"	"238"	"20"	"24"	"0"	"41"	"36"	"222"	"550"	"181"	"52"	"5"	"104"	"59"	"10"	"2"	"189"	"102"	"56"	"676"	"33"	"3"	"379"	"50"	"358"	"25"	"345"	"233"	"0"	"171"	"252"	"3302"	"0"	"0"	"0"	"0"	"0"	"0"	"0"	"0"	"0"	"0"	"0"	"0"	"0"	"0"	"0"	"0"	"0"	"5"	"334"	"210"	"157"	"1106"	"2020"	"3"	"117"	"517"	"126"	"217"	"91"	"101"	"1288"	"417"	"65"	"138"	"67"	"630"	"310"	"2"	"0"	"0"	"0"	"329"	"4"	"26"	"247"	"582"	"93"	"43"	"104"	"73"	"42"	"419"	"2"	"33"	"492"	"3041"	"6"	"2922"	"27"	"1172"	"146"	"76"	"34"	"15"	"790"	"117"	"57"	"234"	"6"	"2"	"156"	"149"	"349"	"70"	"425"	"22"	"654"	"229"	"128"	"47"	"169"	"134"	"610"	"393"	"101"	"20"	"60"	"231"	"78"	"418"	"0"	"23"	"148"	"1177"	"583"	"229"	"178"	"7"	"23"	"218"	"61"	"52"	"87"	"126"	"671"	"577"	"103"	"92"	"311"	"38"	"443"	"136"	"28"	"134"	"361"	"219"	"251"	"1454"	"125"	"89"	"35"	"49"	"3"	"73"	"5"	"54"	"64"	"170"	"91"	"78"	"4049"	"1077"	"27"	"73"	"45"	"45"	"175"	"3"	"156"	"911"	"872"	"0"	"2"	"0"	"0"	"0"	"0"	"0"	"0"	"0"	"326"	"370"	"2208"	"189"	"854"	"272"	"111"	"473"	"47"	"170"	"249"	"18"	"182"	"0"	"318"	"0"	"1927"	"11"	"668"	"27"	"13"	"1609"	"67"	"161"	"142"	"1605"	"1381"	"1832"	"3"	"84"	"44"	"508"	"1460"	"5"	"4"	"177"	"241"	"263"	"331"	"703"	"116"	"357"	"445"	"247"	"1"	"2"	"341"	"25"	"2"	"567"	"385"	"275"	"83"	"71"	"43"	"188"	"752"	"55"	"701"	"10"	"23"	"281"	"3509"	"250"	"1044"	"509"	"737"	"29"	"33"	"103"	"73"	"1148"	"306"	"38"	"24"	"252"	"233"	"167"	"4176"	"60"	"2"	"115"	"10"	"1314"	"15"	"1315"	"85"	"844"	"6072"	"208"	"265"	"492"	"199"	"74"	"402"	"49"	"1288"	"316"	"101"	"37"	"34"	"99"	"3270"	"360"	"2301"	"140"	"155"	"122"	"3"	"148"	"1858"	"67"	"386"	"1088"	"853"	"591"	"1153"	"160"	"318"	"226"	"4595"	"6432"	"482"	"378"	"1334"	"1112"	"51"	"3008"	"386"	"931"	"306"	"215"	"875"	"2448"	"103"	"149"	"689"	"2661"	"651"	"29"	"2"	"925"	"2225"	"1075"	"136"	"328"	"1060"	"563"	"325"	"158"	"8"	"666"	"68"	"1445"	"213"	"496"	"1516"	"61"	"1712"	"620"	"103"	"1451"	"1975"	"524"	"424"	"866"	"278"	"172"	"11"	"704"	"0"	"278"	"3"	"108"	"135"	"1128"	"137"	"31"	"357"	"478"	"6525"	"133"	"485"	"18"	"130"	"7"	"1"	"1478"	"1623"	"0"	"0"	"41"	"79"	"93"	"5"	"2907"	"12"	"109"	"2"	"0"	"8"	"0"	"0"	"0"	"44"	"1"	"61"	"59"	"2"	"0"	"1"	"0"	"0"	"2"	"1667"	"0"	"1"	"596"	"2"	"287"	"39"	"0"	"1012"	"116"	"254"	"706"	"17"	"0"	"1"	"36"	"0"	"19"	"21"	"13"	"0"	"100"	"6"	"4"	"147"	"1488"	"30"	"51"	"623"	"1458"	"316"	"0"	"230"	"347"	"0"	"18"	"31"	"177"	"54"	"6"	"30"	"0"	"0"	"897"	"0"	"7"	"869"	"60"	"500"	"36"	"0"	"0"	"0"	"0"	"2436"	"117"	"2"	"477"	"45"	"39"	"226"	"109"	"25"	"1699"	"0"	"0"	"0"	"0"	"257"	"0"	"0"	"46"	"8"	"0"	"0"	"0"	"0"	"1098"	"27"	"5"	"0"	"1038"	"11"	"6"	"30"	"65"	"437"	"0"	"3"	"7"	"175"	"13"	"0"	"0"	"60"	"7"	"279"	"1357"	"375"	"412"	"55"	"1"	"0"	"0"	"0"	"0"	"0"	"0"	"0"	"0"	"126"	"1"	"19"	"6840"	"111"	"0"	"1"	"0"	"0"	"0"	"0"	"15"	"30"	"340"	"68"	"4"	"0"	"1"	"0"	"6"	"0"	"484"	"45"	"200"	"0"	"284"	"1137"	"4"	"0"	"1"	"0"	"0"	"0"	"0"	"0"	"0"	"0"	"0"	"0"	"0"	"0"	"0"	"5"	"1"	"0"	"0"	"0"	"0"	"0"	"12"	"1770"	"1100"	"75"	"35"	"334"	"89"	"119"	"4805"	"1"	"1"	"1"	"1650"	"2"	"844"	"0"	"403"	"0"	"0"	"98"	"27"	"0"	"2"	"11"	"469"	"9"	"1"	"0"	"153"	"123"	"3"	"0"	"17"	"52"	"1"	"5998"	"1"	"7"	"99"	"0"	"6449"	"0"	"0"	"0"	"564"	"2075"	"868"	"810"	"170"	"3353"	"0"	"32"	"1068"	"58"	"56"	"1"	"85"	"2174"	"331"	"36"	"79"	"4"	"212"	"28"	"275"	"0"	"18"	"23"	"2213"	"315"	"657"	"255"	"52"	"57"	"607"	"128"	"296"	"429"	"27"	"5"	"33"	"266"	"2"	"78"	"0"	"2"	"393"	"1"	"85"	"490"	"19"	"0"	"249"	"904"	"2"	"14"	"16"	"103"	"124"	"19"	"13"	"9"	"39"	"477"	"9"	"60"	"2963"	"55"	"171"	"184"	"149"	"397"	"27"	"17"	"91"	"39"	"2645"	"203"	"86"	"805"	"441"	"254"	"161"	"130"	"19"	"12"	"80"	"525"	"48"	"291"	"143"	"1219"	"76"	"2318"	"333"	"88"	"17"	"14"	"377"	"720"	"2714"	"259"	"30"	"20"	"23"	"1"	"271"	"97"	"122"	"2"	"37"	"2901"	"219"	"274"	"3"	"30"	"69"	"9"	"97"	"166"	"21"	"201"	"894"	"89"	"67"	"763"	"0"	"3815"	"52"	"60"	"93"	"52"	"0"	"8"	"282"	"438"	"2205"	"1189"	"7"	"3945"	"522"	"201"	"0"	"2806"	"56"	"665"	"74"	"92"	"13"	"743"	"50"	"9"	"192"	"0"	"0"	"859"	"2"	"166"	"1450"	"139"	"1648"	"63"	"1"	"2"	"12"	"266"	"211"	"117"	"88"	"0"	"0"	"0"	"316"	"292"	"3"	"47"	"458"	"23"	"230"	"5"	"137"	"346"	"396"	"182"	"5694"	"0"	"1933"	"980"	"106"	"5"	"117"	"3"	"0"	"0"	"963"	"8770"	"76"	"8"	"2"	"38"	"50"	"556"	"2195"	"162"	"3"	"0"	"0"	"10"	"61"	"605"	"13"	"344"	"574"	"112"	"5"	"59"	"24"	"626"	"34"	"14"	"0"	"373"	"0"	"358"	"209"	"70"	"42"	"223"	"587"	"62"	"132"	"165"	"50"	"0"	"42"	"296"	"17"	"514"	"2242"	"4"	"616"	"38"	"13"	"51"	"131"	"594"	"430"	"36"	"187"	"117"	"349"	"28"	"352"	"9"	"33"	"77"	"357"	"228"	"24"	"0"	"864"	"0"	"362"	"238"	"13"	"10"	"239"	"1384"	"54"	"96"	"111"	"0"	"0"	"24"	"58"	"492"	"4"	"41"	"191"	"1029"	"2"	"506"	"29"	"119"	"0"	"48"	"700"	"1"	"3"	"6"	"142"	"2"	"66"	"11"	"0"	"6"	"1"	"2"	"0"	"1"	"0"	"5"	"1"	"2"	"137"	"24"	"139"	"0"	"3"	"56"	"27"	"0"	"45"	"9"	"4"	"164"	"452"	"44"	"22"	"0"	"0"	"0"	"65"	"68"	"106"	"14"	"196"	"1"	"5"	"1"	"0"	"67"	"718"	"0"	"3"	"41"	"29"	"857"	"0"	"0"	"2"	"50"	"0"	"0"	"32484"	"0"	"6370"	"0"	"0"	"15"	"5309"	"30474"	"1"	"362"	"6"	"0"	"0"	"0"	"0"	"0"	"2084"	"0"	"48"	"0"	"0"	"36"	"14069"	"2"	"5041"	"0"	"407790"	"0"	"232"	"65"	"303"	"953"	"0"	"119"	"309"	"69"	"80"	"0"	"59"	"54"	"613"	"19"	"97"	"0"	"124"	"25"	"95"	"118"	"119"	"42"	"2350"	"39"	"288"	"290"	"185"	"209"	"323"	"1"	"37"	"614"	"7"	"261"	"0"	"208"	"4452"	"18"	"388"	"122"	"296"	"232"	"225"	"13"	"72"	"1068"	"178"	"72"	"508"	"155"	"300"	"125"	"42"	"706"	"37"	"81"	"3"	"3"	"120"	"89"	"15"	"3"	"19"	"12"	"1"	"11"	"23"	"15"	"0"	"0"	"2"	"84"	"676"	"299"	"113"	"145"	"0"	"328"	"64"	"48"	"2766"	"0"	"427"	"189"	"9882"	"447"	"13"	"94"	"0"	"247"	"1"	"165"	"0"	"5"	"8"	"191"	"92"	"12"	"23"	"125"	"56"	"177"	"241"	"0"	"0"	"1"	"2"	"0"	"0"	"0"	"40"	"1"	"0"	"2"	"0"	"0"	"0"	"0"	"0"	"4"	"6"	"4"	"0"	"0"	"1"	"0"	"0"	"1"	"10"	"1"	"87"	"0"	"0"	"7"	"24"	"36"	"3"	"2"	"138"	"0"	"0"	"0"	"0"	"3"	"0"	"0"	"0"	"23"	"0"	"6"	"0"	"1"	"1"	"37"	"0"	"0"	"0"	"2"	"0"	"0"	"5"	"1"	"6"	"39"	"0"	"252"	"1"	"299"	"20"	"91"	"0"	"0"	"2"	"48"	"4"	"0"	"0"	"218"	"1"	"0"	"1"	"2"	"0"	"0"	"0"	"0"	"0"	"0"	"0"	"2"	"0"	"3"	"0"	"0"	"3"	"0"	"0"	"35"	"1"	"0"	"1"	"0"	"0"	"0"	"125"	"6"	"0"	"0"	"1"	"0"	"1"	"50"	"0"	"2"	"25"	"1"	"0"	"0"	"0"	"414"	"0"	"23"	"0"	"0"	"0"	"0"	"2"	"0"	"0"	"2"	"7"	"0"	"1"	"1"	"2"	"15"	"1"	"0"	"0"	"27"	"0"	"0"	"5"	"0"	"0"	"0"	"80"	"0"	"1"	"0"	"1"	"4"	"0"	"55"	"0"	"1401"	"3"	"0"	"137"	"126"	"0"	"18"	"4"	"390"	"42"	"695"	"12"	"63"	"25"	"193"	"23"	"10"	"16"	"182"	"7"	"44"	"13"	"31"	"0"	"1"	"51"	"17"	"1"	"61"	"1"	"16"	"12"	"0"	"115"	"0"	"76"	"0"	"0"	"64"	"57"	"3"	"1"	"4"	"84"	"91"	"1551"	"14"	"2"	"38"	"52"	"0"	"3"	"48667"	"2"	"0"	"0"	"0"	"21"	"97"	"20"	"1"	"34"	"4"	"13"	"39"	"3"	"37"	"1"	"0"	"17"	"2"	"0"	"2"	"9"	"43"	"34"	"0"	"1"	"5"	"0"	"1"	"0"	"1"	"1"	"39"	"0"	"1"	"99"	"0"	"0"	"21"	"1"	"0"	"1"	"31"	"77"	"30"	"63"	"108"	"20"	"10"	"9"	"11"	"106"	"44"	"14"	"1"	"0"	"164"	"73"	"71"	"11"	"10"	"0"	"0"	"17"	"301"	"5"	"0"	"0"	"27"	"0"	"6"	"0"	"6"	"18501"	"233"	"42"	"22"	"35"	"43"	"53"	"6"	"8"	"0"	"0"	"69"	"709"	"3"	"23"	"320"	"62"	"82"	"158"	"161"	"124"	"109"	"146"	"445"	"745"	"399"	"53"	"85"	"37"	"1"	"154"	"197"	"3"	"578"	"637"	"190"	"74"	"5"	"686"	"390"	"324"	"37"	"8"	"110"	"45"	"461"	"40"	"808"	"113"	"192"	"338"	"843"	"4"	"909"	"45"	"911"	"129"	"1330"	"4426"	"419"	"9"	"12"	"997"	"435"	"157"	"5707"	"341"	"643"	"361"	"30"	"54"	"375"	"97"	"1"	"0"	"0"	"7"	"71"	"47"	"22"	"52"	"0"	"2"	"159"	"0"	"0"	"0"	"12"	"20"	"80"	"0"	"594"	"187"	"6"	"15"	"4"	"59"	"412"	"6"	"275"	"0"	"112"	"35"	"19"	"18"	"0"	"0"	"0"	"0"	"0"	"0"	"0"	"0"	"12"	"0"	"0"	"63"	"0"	"2"	"0"	"0"	"15"	"1"	"0"	"0"	"4"	"15"	"0"	"0"	"134"	"5"	"0"	"35"	"3"	"0"	"0"	"0"	"0"	"0"	"0"	"0"	"0"	"0"	"0"	"1"	"0"	"0"	"0"	"0"	"0"	"0"	"0"	"0"	"0"	"0"	"0"	"0"	"0"	"0"	"4"	"4"	"0"	"0"	"0"	"0"	"1"	"1"	"1"	"3"	"2"	"0"	"0"	"3"	"0"	"0"	"0"	"0"	"0"	"0"	"0"	"0"	"0"	"0"	"0"	"0"	"0"	"0"	"0"	"0"	"0"	"0"	"282"	"25"	"498"	"4"	"172"	"12"	"802"	"0"	"0"	"634"	"399"	"13"	"25"	"2310"	"46"	"1007"	"385"	"452"	"823"	"301"	"78"	"428"	"39"	"469"	"238"	"877"	"82"	"226"	"29"	"1715"	"198"	"78"	"36"	"25"	"16"	"16"	"256"	"81"	"1853"	"1"	"0"	"0"	"1511"	"0"	"0"	"4"	"180"	"229"	"6"	"2"	"0"	"196"	"337"	"443"	"108"	"0"	"0"	"0"	"1"	"6"	"2"	"1"	"2"	"9"	"0"	"1"	"2"	"0"	"1"	"0"	"4"	"89"	"894"	"1090"	"464"	"202"	"972"	"179"	"140"	"186"	"970"	"8335"	"874"	"154"	"23"	"201"	"21"	"107"	"132"	"1077"	"414"	"1043"	"1294"	"63"	"120"	"171"	"721"	"332"	"386"	"354"	"28"	"798"	"82"	"180"	"50"	"83"	"41"	"1184"	"18829"	"509"	"115"	"330"	"49"	"136"	"2406"	"40"	"0"	"6378"	"581"	"687"	"775"	"115"	"143"	"2856"	"8"	"902"	"61"	"5"	"107"	"484"	"413"	"19"	"5"	"1374"	"0"	"296"	"671"	"2236"	"922"	"92"	"739"	"172"	"754"	"2466"	"1803"	"539"	"2848"	"3921"	"40"	"0"	"1375"	"183"	"164"	"152"	"2575"	"132"	"231"	"131"	"332"	"185"	"155"	"1120"	"3"	"262"	"166"	"269"	"1581"	"55"	"598"	"698"	"390"	"1020"	"2165"	"142"	"435"	"565"	"143"	"55"	"142"	"47"	"751"	"302"	"259"	"247"	"970"	"87"	"132"	"89"	"9"	"73"	"207"	"2891"	"572"	"1369"	"28"	"25"	"521"	"43"	"745"	"191"	"162"	"62"	"5"	"237"	"384"	"153"	"5"	"943"	"32"	"252"	"37"	"464"	"460"	"459"	"194"	"919"	"238"	"3884"	"98"	"6"	"42"	"154"	"1"	"0"	"1"	"4"	"0"	"1"	"11"	"4"	"2"	"17"	"14"	"43"	"0"	"1347"	"256"	"242"	"820"	"109"	"2112"	"8"	"179"	"1193"	"972"	"325"	"8"	"297"	"23"	"449"	"884"	"31"	"0"	"16"	"14"	"640"	"133"	"22"	"205"	"79"	"62"	"79"	"1058"	"244"	"69"	"1494"	"1182"	"55"	"380"	"8"	"168"	"700"	"997"	"709"	"6"	"487"	"6"	"2"	"325"	"0"	"0"	"32"	"16"	"49"	"10"	"38"	"11"	"1"	"77"	"466"	"57"	"101"	"0"	"330"	"348"	"929"	"1623"	"15"	"39"	"1079"	"58"	"37"	"193"	"227"	"104"	"411"	"267"	"132"	"117"	"954"	"7509"	"0"	"86"	"128"	"670"	"130"	"206"	"1"	"18"	"169"	"0"	"0"	"0"	"0"	"0"	"0"	"0"	"0"	"0"	"0"	"0"	"0"	"1"	"0"	"0"	"0"	"0"	"0"	"0"	"1"	"2"	"0"	"783"	"44"	"17"	"21"	"69"	"49"	"169"	"157"	"0"	"563"	"66"	"37"	"132"	"696"	"16"	"0"	"4"	"2022"	"68"	"9"	"13"	"35"	"11"	"118"	"38"	"8"	"81"	"25"	"22"	"705"	"204"	"249"	"96"	"3520"	"229"	"107"	"995"	"125"	"75"	"82"	"9638"	"79"	"551"	"350"	"20"	"246"	"228"	"1"	"0"	"19"	"42"	"1072"	"0"	"903"	"10"	"0"	"1121"	"50"	"243"	"294"	"24"	"203"	"4"	"257"	"53"	"13"	"266"	"0"	"0"	"0"	"69"	"52"	"59"	"0"	"1"	"29"	"126"	"130"	"305"	"43"	"448"	"54"	"0"	"8"	"0"	"0"	"0"	"452"	"39"	"1464"	"535"	"5412"	"893"	"88"	"121"	"30"	"23"	"0"	"0"	"19"	"82"	"374"	"397"	"280"	"230"	"264"	"0"	"13"	"1"	"16"	"0"	"181"	"57"	"293"	"80"	"269"	"2406"	"51"	"1204"	"284"	"258"	"81"	"300"	"150"	"91"	"511"	"0"	"12"	"10"	"464"	"22"	"39"	"234"	"22"	"64"	"24"	"98"	"249"	"4372"	"656"	"210"	"365"	"7"	"72"	"471"	"48"	"112"	"183"	"34"	"41"	"32"	"32"	"370"	"2"	"8"	"2"	"0"	"0"	"0"	"31"	"14"	"49"	"2334"	"141"	"831"	"827"	"45"	"848"	"616"	"1718"	"211"	"386"	"4"	"2087"	"1734"	"330"	"613"	"294"	"27"	"27"	"18"	"1075"	"54"	"409"	"37"	"18"	"266"	"525"	"160"	"44"	"135"	"0"	"203"	"2"	"306"	"48"	"79"	"414"	"117"	"136"	"129"	"9"	"805"	"5"	"59"	"149"	"70"	"123"	"169"	"71"	"43"	"17"	"69"	"70"	"105"	"67"	"364"	"34"	"31"	"352"	"4338"	"75"	"525"	"208"	"1993"	"617"	"0"	"605"	"1582"	"699"	"458"	"2"	"51"	"2338"	"33"	"122"	"344"	"545"	"14"	"160"	"701"	"1330"	"65"	"302"	"82"	"916"	"5"	"2"	"9"	"7"	"4"	"6"	"139"	"312"	"0"	"0"	"0"	"3"	"38"	"75"	"180"	"3"	"257"	"126"	"488"	"35"	"394"	"1459"	"24"	"0"	"4"	"424"	"54"	"4"	"168"	"18"	"3094"	"1048"	"225"	"3"	"0"	"1"	"1"	"0"	"150"	"675"	"283"	"1042"	"116"	"2"	"133"	"9"	"0"	"0"	"14"	"12"	"49"	"111"	"47"	"245"	"40"	"172"	"4"	"743"	"121"	"348"	"258"	"0"	"29"	"160"	"639"	"2063"	"1122"	"5727"	"1006"	"576"	"325"	"469"	"2409"	"816"	"77"	"99"	"1058"	"2300"	"0"	"0"	"30"	"493"	"85"	"392"	"395"	"936"	"39"	"62"	"11"	"25"	"6"	"36"	"439"	"4130"	"2315"	"2885"	"2017"	"3184"	"1451"	"325"	"132"	"156"	"19"	"37"	"4"	"2"	"1623"	"3143"	"111"	"958"	"121"	"1"	"0"	"24"	"1"	"0"	"0"	"0"	"0"	"5"	"530"	"252"	"276"	"341"	"973"	"554"	"168"	"86"	"0"	"0"	"138"	"357"	"0"	"0"	"0"	"229"	"10"	"1"	"16"	"4"	"1554"	"781"	"463"	"13"	"91"	"245"	"2096"	"98"	"63"	"57"	"94"	"1096"	"975"	"933"	"2"	"156"	"7"	"901"	"3"	"163"	"20"	"75"	"73"	"335"	"378"	"3"	"29"	"128"	"14"	"4029"	"596"	"0"	"1"	"52"	"8"	"22"	"735"	"15497"	"36"	"1"	"0"	"1"	"65"	"449"	"479"	"0"	"1"	"22"	"1433"	"276"	"33"	"767"	"23"	"309"	"786"	"53"	"1986"	"0"	"2"	"3"	"1221"	"34"	"62"	"343"	"14"	"92"	"1884"	"200"	"0"	"20"	"851"	"8308"	"48"	"100"	"41"	"162"	"305"	"645"	"214"	"10"	"358"	"1068"	"642"	"1"	"35"	"0"	"0"	"262"	"23"	"0"	"234"	"228"	"65"	"6"	"815"	"39"	"22"	"2"	"16"	"230"	"0"	"22"	"110"	"72"	"81"	"147"	"0"	"30"	"0"	"0"	"60"	"1"	"22"	"21"	"186"	"0"	"18"	"67"	"112"	"150"	"793"	"414"	"65"	"298"	"202"	"27"	"300"	"409"	"30"	"5"	"75"	"42"	"7"	"13654"	"19"	"2"	"944"	"229"	"382"	"211"	"212"	"266"	"841"	"647"	"457"	"48"	"17"	"2"	"0"	"21"	"7"	"73"	"3"	"10"	"10"	"2942"	"1"	"63"	"519"	"145"	"2"	"101"	"120"	"34"	"38"	"26"	"21"	"25"	"19"	"141"	"27"	"81"	"0"	"1"	"33"	"21"	"9"	"128"	"210"	"908"	"746"	"107"	"65"	"64"	"0"	"4"	"28"	"612"	"4"	"55"	"65"	"139"	"7148"	"629"	"0"	"2030"	"399"	"7"	"14"	"2131"	"0"	"426"	"563"	"608"	"31"	"728"	"0"	"0"	"0"	"166"	"22"	"24"	"10"	"47"	"0"	"44"	"61"	"117"	"9"	"5"	"4"	"6"	"31"	"24"	"841"	"3231"	"41"	"637"	"4"	"11"	"0"	"133"	"0"	"83"	"1"	"191"	"96"	"0"	"13"	"11"	"0"	"2"	"7776"	"7"	"93"	"1357"	"525"	"0"	"0"	"33"	"1257"	"3"	"1"	"103"	"51"	"36"	"12"	"1"	"9"	"1"	"26"	"0"	"22"	"15"	"18"	"11"	"1589"	"23"	"1590"	"38"	"6"	"21"	"153"	"1832"	"10"	"7"	"237"	"295"	"326"	"0"	"0"	"19"	"53"	"0"	"5"	"0"	"109"	"2"	"11"	"57"	"285"	"162"	"226"	"77"	"44"	"2"	"0"	"407"	"915"	"22"	"793"	"171"	"900"	"13478"	"2233"	"3450"	"1434"	"506"	"24"	"910"	"1448"	"22"	"321"	"78"	"16"	"6"	"0"	"100"	"0"	"4"	"0"	"0"	"32"	"0"	"64"	"0"	"2"	"17"	"1"	"0"	"1"	"10"	"0"	"138"	"3"	"25"	"3"	"44"	"3"	"46"	"6"	"2"	"61"	"1"	"28"	"21"	"0"	"159"	"125"	"235"	"306"	"460"	"653"	"1549"	"0"	"3"	"13"	"42"	"10"	"49"	"2"	"45"	"0"	"66"	"1"	"0"	"12"	"62"	"0"	"0"	"0"	"22"	"26"	"0"	"24"	"2"	"102"	"14"	"38"	"148"	"0"	"2"	"2"	"10"	"6"	"8"	"206"	"11"	"102"	"92"	"64"	"10"	"2437"	"82"	"193"	"7"	"187"	"12"	"5"	"0"	"0"	"64"	"139"	"30"	"18"	"1"	"13"	"98"	"13"	"1766"	"107"	"3"	"12"	"7"	"47"	"0"	"50"	"60"	"17"	"3"	"8"	"50"	"6"	"36"	"2"	"11"	"0"	"6"	"9"	"18"	"31"	"2"	"2"	"0"	"24"	"74"	"59662"	"0"	"67"	"0"	"0"	"65"	"22"	"206"	"24"	"68"	"31"	"45"	"0"	"75"	"3"	"228"	"0"	"1"	"0"	"0"	"4"	"3"	"3355"	"9"	"477"	"8"	"1804"	"58"	"7"	"92"	"583"	"130"	"15"	"3"	"2"	"10"	"0"	"10"	"18"	"29"	"1"	"0"	"3"	"11"	"2"	"1153"	"953"	"943"	"8"	"507"	"748"	"286"	"76"	"42"	"71"	"6"	"62"	"2286"	"23"	"108"	"52"	"116"	"63"	"476"	"866"	"570"	"668"	"501"	"0"	"4"	"0"	"0"	"0"	"1"	"15"	"233"	"1102"	"2480"	"25"	"0"	"56"	"97"	"122"	"63"	"53"	"82"	"81"	"0"	"0"	"0"	"628"	"0"	"0"	"184"	"859"	"575"	"191"	"30"	"155"	"2651"	"8"	"8"	"208"	"10"	"105"	"1"	"22"	"47"	"1"	"14"	"7"	"14"	"21"	"6"	"2"	"0"	"97"	"21"	"11"	"144"	"20"	"26"	"1"	"11"	"8"	"35"	"26"	"1830"	"347"	"1530"	"365"	"165"	"277"	"3"	"0"	"5"	"9"	"16"	"0"	"6"	"20"	"40"	"8"	"20"	"2487"	"1"	"108"	"530"	"29"	"1065"	"233"	"16"	"67"	"348"	"88"	"0"	"124"	"383"	"107"	"107"	"25"	"79"	"882"	"57"	"100"	"264"	"256"	"146"	"689"	"19"	"985"	"197"	"7"	"1367"	"108"	"132"	"114"	"161"	"58"	"237"	"22"	"1"	"1"	"185"	"155"	"48"	"0"	"224"	"11720"	"677"	"2"	"3"	"1"	"0"	"0"	"4"	"1"	"2182"	"16"	"30"	"373"	"154"	"70"	"66"	"1179"	"206"	"649"	"153"	"314"	"905"	"0"	"1"	"301"	"215"	"2"	"17"	"17"	"1"	"980"	"9"	"88"	"78"	"23"	"507"	"375"	"589"	"66"	"887"	"0"	"836"	"0"	"0"	"112"	"784"	"80"	"6"	"355"	"133"	"922"	"0"	"0"	"31"	"2"	"2"	"73"	"152"	"0"	"53"	"72"	"462"	"94"	"0"	"377"	"47"	"2777"	"528"	"369"	"10"	"100"	"426"	"64"	"176"	"927"	"45"	"14"	"290"	"270"	"73"	"375"	"29"	"195"	"28"	"38"	"51"	"51"	"124"	"3"	"25"	"438"	"28"	"350"	"6"	"425"	"510"	"125"	"87"	"1"	"0"	"65"	"353"	"350"	"241"	"4728"	"102"	"54"	"197"	"82"	"35"	"15"	"19"	"9"	"74"	"2340"	"46"	"4"	"106"	"24"	"205"	"145"	"487"	"45"	"38"	"75"	"66"	"892"	"0"	"0"	"1"	"174"	"472"	"97"	"51"	"156"	"296"	"885"	"949"	"2"	"148"	"70"	"237"	"345"	"3"	"7"	"244"	"1481"	"174"	"563"	"58"	"135"	"817"	"110"	"217"	"202"	"523"	"7"	"2"	"828"	"256"	"296"	"269"	"87"	"23"	"2242"	"41"	"236"	"114"	"389"	"52"	"52"	"488"	"219"	"2846"	"96"	"445"	"287"	"81"	"9"	"2318"	"511"	"385"	"641"	"8"	"30"	"601"	"75"	"297"	"33"	"60"	"389"	"12"	"310"	"472"	"30"	"3"	"42"	"69"	"75"	"103"	"6"	"52"	"114"	"103"	"1"	"85"	"609"	"211"	"213"	"61"	"359"	"185"	"113"	"13"	"1"	"32"	"26"	"182"	"65"	"64"	"74"	"443"	"21"	"47"	"482"	"255"	"286"	"3"	"72"	"591"	"35"	"0"	"160"	"327"	"753"	"156"	"63"	"236"	"2"	"87"	"78"	"382"	"318"	"16"	"556"	"257"	"825"	"368"	"91"	"46"	"820"	"215"	"70"	"630"	"0"	"447"	"717"	"31"	"70"	"589"	"0"	"58"	"168"	"44"	"132"	"0"	"300"	"50"	"462"	"1935"	"345"	"79"	"25"	"8"	"152"	"75"	"52"	"178"	"2156"	"537"	"110"	"652"	"0"	"679"	"226"	"98"	"0"	"0"	"26"	"51"	"119"	"94"	"169"	"346"	"2"	"4"	"247"	"18"	"45"	"80"	"112"	"0"	"373"	"20"	"147"	"150"	"231"	"276"	"2448"	"276"	"126"	"44"	"3607"	"134"	"14"	"47"	"449"	"121"	"251"	"74"	"105"	"58"	"0"	"251"	"180"	"38"	"0"	"1045"	"1466"	"46"	"26"	"467"	"0"	"2"	"1"	"509"	"14"	"208"	"70"	"471"	"27362"	"7646"	"388"	"62"	"0"	"0"	"1547"	"87"	"384"	"11"	"463"	"180"	"217"	"59"	"458"	"0"	"143"	"89"	"49"	"53"	"435"	"50"	"433"	"1180"	"83"	"922"	"462"	"1287"	"70"	"68"	"211"	"242"	"629"	"190"	"1"	"9"	"126"	"9"	"294"	"59"	"1670"	"360"	"287"	"548"	"90"	"66"	"59"	"63"	"70"	"118"	"27"	"837"	"139"	"92"	"41"	"196"	"21"	"46"	"117"	"6"	"0"	"0"	"581"	"15"	"343"	"57"	"94"	"1194"	"181"	"0"	"956"	"98"	"54"	"120"	"122"	"435"	"0"	"55"	"24"	"49"	"30"	"11"	"19"	"111"	"79"	"40"	"176"	"36"	"115"	"67"	"169"	"42"	"5"	"113"	"1"	"435"	"278"	"622"	"4"	"20"	"24"	"520"	"42"	"1140"	"43"	"821"	"49"	"73"	"14"	"179"	"1041"	"933"	"583"	"2367"	"1701"	"263"	"4"	"1"	"4"	"0"	"66"	"47"	"61"	"22"	"35"	"2"	"17"	"4"	"2"	"387"	"5"	"5"	"23"	"4"	"1"	"0"	"1"	"0"	"0"	"2"	"0"	"22"	"1"	"0"	"807"	"17"	"0"	"0"	"1"	"0"	"2"	"0"	"1"	"1"	"0"	"0"	"0"	"2"	"0"	"0"	"0"	"2"	"0"	"0"	"0"	"0"	"0"	"0"	"1"	"0"	"0"	"1"	"4"	"0"	"2"	"0"	"0"	"478"	"9"	"7"	"18"	"1"	"65"	"0"	"41"	"9"	"12"	"2"	"20"	"8"	"0"	"9"	"11"	"76"	"17"	"16"	"3"	"29"	"20"	"0"	"7"	"12"	"24"	"0"	"2"	"5"	"2043"	"1455"	"0"	"0"	"563"	"3096"	"278"	"65"	"249"	"126"	"475"	"20"	"31"	"66"	"30"	"6"	"2"	"5"	"0"	"19"	"1"	"57"	"1"	"64"	"19"	"11"	"2"	"78"	"25"	"1"	"0"	"86"	"277"	"19"	"14"	"0"	"0"	"0"	"0"	"1"	"12"	"3"	"5"	"279"	"12"	"11"	"9"	"63"	"2"	"29"	"117"	"102"	"189"	"593"	"0"	"21"	"3"	"13"	"362"	"0"	"0"	"3"	"6"	"21"	"5"	"26"	"120"	"28"	"29"	"0"	"6"	"405"	"2"	"42"	"2"	"3"	"109"	"38"	"2"	"0"	"0"	"78"	"1550"	"104"	"661"	"11"	"0"	"57"	"396"	"29"	"49"	"31"	"30"	"300"	"2"	"0"	"22"	"5"	"8"	"4"	"1"	"399"	"27"	"1"	"0"	"2"	"0"	"143"	"80"	"130"	"71"	"9"	"5"	"38"	"2"	"2"	"11"	"5"	"695"	"3"	"1015"	"230"	"985"	"646"	"207"	"52"	"10"	"510"	"0"	"1"	"221"	"45"	"5"	"398"	"142"	"3270"	"4"	"6"	"23"	"644"	"145"	"3"	"607"	"255"	"2230"	"88"	"494"	"1"	"127"	"819"	"85"	"15"	"826"	"237"	"136"	"183"	"112"	"89"	"26"	"90"	"2482"	"932"	"492"	"70"	"0"	"57"	"36"	"10"	"4"	"8"	"0"	"12"	"0"	"16"	"0"	"760"	"5"	"140"	"106"	"30"	"1380"	"21"	"91"	"779"	"4498"	"377"	"19"	"344"	"77"	"35"	"0"	"6"	"473"	"29"	"1"	"3"	"10"	"90"	"66"	"0"	"32"	"1"	"130"	"0"	"19"	"143"	"5"	"67"	"4"	"22"	"121"	"2"	"1451"	"55"	"1"	"0"	"1"	"10"	"0"	"0"	"9"	"17"	"13"	"29"	"1"	"6"	"0"	"17"	"18"	"6"	"18"	"9"	"9"	"18"	"4"	"3"	"1"	"38"	"4"	"10"	"1057"	"61"	"3"	"0"	"3"	"12"	"10"	"25"	"16"	"111"	"1"	"13"	"7"	"24"	"18"	"15"	"7"	"14"	"7"	"1"	"2"	"0"	"0"	"5"	"508"	"83"	"7"	"6"	"2"	"3"	"2"	"461"	"2"	"9"	"0"	"14"	"0"	"3"	"43"	"1"	"32"	"5"	"7"	"1"	"0"	"0"	"2"	"16"	"5"	"3"	"0"	"0"	"34"	"1"	"3"	"0"	"13753"	"2088"	"1013"	"421"	"608"	"713"	"2090"	"0"	"3"	"13"	"300"	"169"	"0"	"7"	"69"	"0"	"4"	"91"	"8"	"1"	"59"	"30"	"17"	"53"	"0"	"0"	"8"	"2"	"2"	"336"	"31"	"0"	"2"	"1"	"1"	"2"	"0"	"1"	"79"	"13"	"15"	"35"	"1310"	"403"	"29"	"39"	"29"	"1"	"1"	"51"	"22"	"12"	"0"	"2"	"0"	"0"	"784"	"762"	"0"	"0"	"0"	"14"	"0"	"0"	"412"	"792"	"5"	"0"	"0"	"92"	"4"	"0"	"0"	"0"	"7"	"0"	"39"	"1743"	"142"	"27909"	"3"	"0"	"8"	"0"	"4"	"5"	"36"	"6"	"40"	"44"	"1412"	"13"	"22"	"31"	"259"	"1"	"32"	"13"	"1"	"2"	"3"	"0"	"17"	"2"	"1"	"2"	"27"	"59"	"0"	"28"	"42"	"6"	"6"	"21"	"0"	"7"	"229"	"32"	"182"	"33"	"97"	"367"	"21"	"0"	"9"	"5"	"2"	"6"	"3"	"69"	"0"	"464"	"141"	"2"	"1"	"16"	"1"	"113"	"2"	"0"	"20"	"0"	"50"	"1"	"3"	"11"	"2"	"9"	"1"	"6"	"2"	"1"	"0"	"7"	"7"	"19"	"0"	"5"	"42"	"1"	"0"	"522"	"440"	"27"	"1"	"4"	"48"	"1"	"0"	"0"	"11"	"4"	"5"	"1"	"0"	"12"	"2"	"1"	"0"	"0"	"10"	"1"	"0"	"9"	"4"	"29"	"0"	"0"	"0"	"0"	"0"	"1"	"5"	"2"	"4069"	"412"	"0"	"105"	"0"	"0"	"3"	"1"	"1"	"0"	"1"	"0"	"292"	"465"	"0"	"70"	"0"	"21"	"0"	"644"	"0"	"22"	"2"	"3"	"19"	"0"	"0"	"0"	"0"	"0"	"4"	"1"	"0"	"415"	"1"	"1"	"5"	"9"	"4"	"441"	"0"	"9"	"877"	"1160"	"240"	"45"	"88"	"0"	"32"	"2"	"11"	"5"	"6"	"0"	"65"	"6"	"1"	"3"	"0"	"4"	"1"	"0"	"27"	"3"	"85"	"388"	"3"	"2"	"3"	"8"	"7"	"15"	"161"	"1"	"10"	"3088"	"28"	"11"	"174"	"1"	"7"	"4"	"54"	"0"	"19"	"5"	"0"	"31"	"4"	"16"	"8"	"1"	"27"	"1"	"0"	"0"	"8"	"0"	"0"	"5"	"0"	"13"	"3"	"7"	"0"	"7"	"4"	"1175"	"6"	"24"	"16"	"25"	"5"	"226"	"2"	"9"	"1"	"1"	"1"	"242"	"124"	"18"	"8"	"15"	"34"	"0"	"225"	"1"	"0"	"384"	"1"	"0"	"0"	"0"	"15"	"0"	"3"	"26"	"15"	"4"	"16"	"12"	"0"	"2"	"3"	"15"	"8"	"0"	"4"	"3"	"1"	"8"	"0"	"2"	"0"	"9"	"0"	"0"	"379"	"11"	"161"	"878"	"445"	"13"	"291"	"130"	"295"	"4"	"55"	"108"	"2476"	"366"	"181"	"844"	"1"	"0"	"0"	"3"	"0"	"6"	"32"	"0"	"8"	"4"	"5"	"14"	"1"	"52"	"0"	"45"	"952"	"1488"	"15335"	"35"	"76"	"347"	"187"	"268"	"199"	"195"	"45"	"176"	"377"	"1"	"836"	"8587"	"169"	"0"	"0"	"2"	"0"	"2"	"9"	"46"	"2"	"0"	"0"	"12"	"11"	"2"	"9"	"0"	"0"	"0"	"1"	"2"	"0"	"5"	"0"	"17"	"118"	"0"	"7"	"4"	"2"	"2"	"3"	"147"	"19"	"1655"	"2"	"6"	"1"	"4"	"1"	"30"	"3"	"19"	"0"	"0"	"54"	"3"	"5"	"6"	"1"	"11"	"5"	"9"	"1"	"10"	"27"	"99"	"3"	"109"	"2"	"5"	"9"	"9"	"0"	"0"	"25"	"6"	"10"	"11"	"0"	"4"	"10"	"1332"	"9"	"11"	"2"	"3"	"11"	"5"	"0"	"0"	"2"	"3"	"3"	"8"	"2"	"4"	"89"	"2"	"0"	"0"	"0"	"1598"	"0"	"0"	"0"	"4"	"6"	"609"	"37"	"0"	"2"	"1607"	"1230"	"0"	"1"	"17"	"9"	"6"	"12"	"3"	"5"	"2"	"43"	"1"	"11"	"146"	"754"	"3"	"209"	"2"	"6"	"0"	"1"	"10"	"8"	"10"	"0"	"2"	"15"	"135"	"110"	"220"	"2"	"94"	"17"	"0"	"4"	"1"	"1"	"55"	"11"	"0"	"3"	"0"	"38"	"15"	"12"	"30"	"0"	"238"	"3"	"208"	"202"	"535"	"56"	"0"	"0"	"5"	"2"	"3"	"0"	"8"	"293"	"444"	"103"	"836"	"1"	"0"	"1"	"3"	"9"	"0"	"0"	"0"	"0"	"1"	"1"	"2"	"0"	"0"	"0"	"0"	"351"	"2"	"0"	"2"	"34"	"4"	"0"	"1"	"21"	"1"	"0"	"0"	"0"	"0"	"0"	"6"	"25"	"6"	"3"	"0"	"1"	"13"	"0"	"4"	"60"	"8"	"0"	"0"	"5"	"0"	"11"	"5"	"0"	"3"	"0"	"4"	"6"	"16"	"5"	"6"	"33"	"8"	"8"	"0"	"0"	"19"	"1"	"2"	"0"	"7"	"13"	"0"	"0"	"0"	"0"	"1"	"0"	"0"	"0"	"7"	"2"	"1"	"4"	"0"	"8"	"24"	"2"	"1"	"0"	"1"	"11"	"6"	"53"	"0"	"3"	"0"	"0"	"3027"	"0"	"1"	"0"	"4"	"0"	"0"	"1"	"0"	"0"	"0"	"5"	"2"	"1"	"1"	"0"	"4"	"0"	"6"	"9"	"7"	"1"	"16"	"0"	"1"	"19"	"6"	"3"	"2"	"6"	"3"	"5"	"0"	"12"	"0"	"0"	"1"	"1"	"3"	"8"	"3"	"65"	"822"	"336"	"28"	"2"	"13"	"10"	"1"	"0"	"0"	"3"	"41"	"0"	"0"	"0"	"0"	"0"	"0"	"3"	"16"	"6"	"4"	"24"	"1"	"3"	"5"	"5"	"6"	"4"	"0"	"9"	"4"	"7"	"0"	"0"	"13"	"1"	"2"	"3"	"0"	"12"	"8"	"0"	"12"	"0"	"0"	"0"	"2"	"2"	"0"	"0"	"5"	"20"	"0"	"0"	"0"	"1"	"1"	"0"	"0"	"58"	"3"	"0"	"1"	"2"	"0"	"2"	"1"	"0"	"0"	"4"	"109"	"25"	"4"	"3"	"0"	"3"	"1"	"1"	"5"	"14"	"1"	"1"	"0"	"0"	"1"	"0"	"7"	"10"	"0"	"0"	"2"	"0"	"16"	"1"	"0"	"12"	"0"	"14"	"2"	"2"	"22"	"0"	"0"	"13"	"0"	"0"	"3"	"8"	"0"	"2"	"6"	"46"	"7"	"2"	"2"	"7"	"2"	"3"	"1"	"2"	"1"	"8"	"1"	"8"	"6"	"0"	"2"	"8"	"0"	"2"	"0"	"1"	"0"	"3"	"1"	"3"	"29"	"0"	"0"	"0"	"0"	"0"	"2"	"2"	"2"	"873"	"4"	"5"	"2"	"1"	"2"	"0"	"0"	"5"	"0"	"0"	"3"	"3"	"2"	"0"	"1"	"1"	"0"	"1"	"0"	"19"	"0"	"285"	"0"	"1"	"1"	"0"	"1"	"2"	"1"	"68"	"195"	"2"	"14"	"10"	"0"	"10"	"0"	"24"	"0"	"0"	"0"	"5"	"0"	"586"	"11878"	"1"	"0"	"0"	"1"	"0"	"0"	"2235"	"0"	"1995"	"12"	"0"	"62"	"10"	"93"	"6"	"0"	"4"	"0"	"0"	"1946"	"5"	"19"	"2"	"2"	"1"	"0"	"0"	"3"	"1"	"14"	"3"	"9"	"0"	"2"	"0"	"0"	"2"	"3"	"5"	"2"	"22"	"0"	"8"	"2"	"2"	"2"	"23"	"1"	"0"	"0"	"4"	"0"	"15"	"268"	"1489"	"0"	"0"	"0"	"10"	"7"	"0"	"2"	"0"	"2"	"2"	"199"	"2350"	"0"	"12"	"3"	"7"	"17"	"2"	"29"	"36"	"17"	"109"	"834"	"0"	"103"	"4"	"0"	"1"	"137"	"58"	"0"	"53"	"2"	"0"	"11"	"0"	"2"	"0"	"0"	"2"	"19"	"2"	"0"	"3"	"0"	"0"	"3"	"1"	"3"	"8"	"4"	"0"	"14"	"0"	"0"	"1"	"6"	"3"	"6"	"3"	"3"	"6"	"0"	"0"	"0"	"2"	"0"	"0"	"182"	"7"	"0"	"2"	"1"	"0"	"2"	"8"	"19"	"9"	"1"	"7"	"4"	"3"	"1"	"0"	"43"	"8"	"61"	"3"	"1"	"5"	"0"	"1"	"3"	"8"	"2"	"1"	"25"	"249"	"0"	"7"	"12"	"13"	"14"	"0"	"1"	"0"	"0"	"1"	"0"	"5"	"1"	"0"	"8"	"5"	"6"	"0"	"0"	"4"	"28"	"4"	"0"	"2"	"0"	"0"	"0"	"18"	"22"	"0"	"7"	"0"	"0"	"0"	"5"	"0"	"0"	"241"	"0"	"1"	"1"	"5"	"8"	"0"	"0"	"449"	"96"	"10"	"1"	"0"	"0"	"10"	"2"	"0"	"0"	"3"	"12"	"1"	"4"	"48"	"2"	"1"	"0"	"9"	"3"	"0"	"2"	"3"	"2"	"1"	"61"	"202"	"2"	"0"	"0"	"0"	"225"	"0"	"8"	"0"	"1"	"0"	"0"	"1"	"222"	"17"	"121"	"3"	"116"	"2"	"99"	"751"	"6"	"1"	"9"	"7"	"2"	"11"	"3"	"3"	"3"	"54"	"0"	"3"	"8"	"6"	"3"	"0"	"6"	"2"	"0"	"0"	"0"	"0"	"0"	"17"	"15"	"533"	"2491"	"1774"	"4"	"0"	"107"	"14"	"28"	"192"	"207"	"8"	"70"	"16"	"23"	"21"	"1"	"28"	"1"	"126"	"13"	"42"	"28"	"1"	"2091"	"281"	"703"	"74"	"1"	"154"	"1"	"3143"	"4"	"0"	"228"	"416"	"1"	"69"	"540"	"0"	"7"	"2"	"3"	"148"	"3764"	"42"	"2"	"58"	"0"	"42"	"157"	"215"	"0"	"0"	"0"	"1170"	"279"	"70"	"709"	"0"	"0"	"1"	"221"	"27"	"12"	"10"	"2"	"0"	"0"	"19"	"0"	"2"	"11016"	"1"	"0"	"0"	"0"	"9"	"3"	"1"	"4"	"0"	"15"	"0"	"4"	"2"	"3"	"1"	"4"	"0"	"0"	"2"	"3"	"0"	"2"	"0"	"0"	"0"	"0"	"9"	"11"	"3"	"13"	"37"	"14"	"1"	"9"	"1"	"0"	"1"	"0"	"146"	"76"	"71"	"84"	"153"	"71"	"269"	"64"	"91"	"0"	"8"	"9"	"3"	"5"	"6"	"5"	"11"	"10"	"22"	"0"	"0"	"13"	"4"	"2"	"4"	"1"	"10"	"5"	"0"	"4950"	"0"	"18"	"2"	"4"	"7"	"28"	"3"	"0"	"8"	"33"	"70"	"27"	"271"	"2439"	"221"	"188"	"15"	"17"	"30"	"42"	"3"	"6"	"1"	"1"	"0"	"40"	"5"	"0"	"1"	"2"	"3"	"7"	"1"	"1"	"1"	"0"	"0"	"4"	"32"	"3"	"0"	"1"	"42"	"3"	"12"	"1144"	"80"	"550"	"2"	"0"	"28"	"108"	"0"	"31"	"2"	"24"	"19"	"1"	"0"	"4"	"2"	"1"	"12"	"6"	"10"	"72"	"14"	"24"	"7"	"3"	"17"	"16"	"8"	"33"	"1"	"0"	"8"	"0"	"0"	"5"	"678"	"1"	"0"	"0"	"3"	"0"	"0"	"2"	"1"	"6"	"0"	"6"	"0"	"1"	"15"	"2"	"18"	"0"	"1"	"1"	"0"	"0"	"1"	"26"	"0"	"6"	"0"	"1"	"0"	"0"	"1"	"10"	"4"	"2"	"0"	"2"	"2"	"3"	"0"	"3"	"0"	"0"	"1"	"0"	"2"	"0"	"269"	"0"	"0"	"5"	"0"	"0"	"1"	"0"	"0"	"0"	"0"	"0"	"1"	"3"	"3"	"3"	"3"	"2"	"0"	"0"	"0"	"3"	"1"	"0"	"0"	"21"	"4"	"4"	"1"	"1"	"0"	"3"	"1"	"2"	"4"	"1"	"37"	"5"	"22"	"0"	"0"	"7"	"8"	"2"	"1"	"0"	"0"	"0"	"5"	"4"	"2"	"2"	"12"	"0"	"28"	"0"	"9"	"0"	"1"	"0"	"1"	"0"	"3"	"2"	"1"	"2"	"135"	"210"	"835"	"1"	"3"	"0"	"0"	"11"	"0"	"2"	"12"	"0"	"0"	"0"	"1"	"1"	"0"	"3"	"3"	"3"	"0"	"9"	"7"	"0"	"0"	"1"	"0"	"0"	"1"	"0"	"0"	"0"	"0"	"4"	"1"	"24"	"22"	"5"	"0"	"0"	"29"	"0"	"1"	"5"	"9"	"1"	"7"	"8"	"0"	"2"	"11"	"2"	"3"	"1"	"0"	"59"	"8"	"17"	"6"	"6"	"0"	"49"	"10"	"16"	"1"	"0"	"0"	"0"	"0"	"0"	"1"	"0"	"0"	"779"	"1927"	"0"	"0"	"14"	"0"	"0"	"3"	"1"	"0"	"0"	"0"	"0"	"13"	"0"	"0"	"2"	"1"	"0"	"12"	"5"	"0"	"1"	"1"	"0"	"0"	"0"	"1"	"25"	"0"	"0"	"6"	"2315"	"0"	"17"	"2"	"4"	"3"	"2"	"10"	"4"	"0"	"0"	"3"	"0"	"2"	"18"	"0"	"2"	"11"	"2"	"0"	"0"	"0"	"0"	"0"	"0"	"0"	"3"	"0"	"0"	"0"	"40"	"0"	"0"	"3"	"0"	"6"	"1"	"0"	"0"	"0"	"0"	"0"	"2"	"21"	"0"	"23"	"1"	"3"	"0"	"4"	"0"	"3"	"0"	"6"	"1"	"0"	"0"	"21"	"3"	"1"	"2"	"2"	"1"	"2"	"0"	"1"	"5"	"4"	"2"	"29"	"4"	"9"	"19"	"1"	"3"	"3"	"17"	"32"	"8"	"0"	"24"	"0"	"0"	"4"	"3"	"7"	"2"	"4"	"5"	"18"	"3"	"1"	"13"	"1"	"10"	"4"	"4"	"1"	"9"	"0"	"1"	"6"	"1"	"0"	"0"	"10"	"8"	"1"	"2"	"0"	"55"	"2"	"1"	"1"	"0"	"1"	"0"	"0"	"0"	"0"	"9"	"20"	"0"	"3"	"2"	"0"	"0"	"35"	"1"	"47"	"0"	"0"	"0"	"0"	"0"	"0"	"0"	"34"	"0"	"0"	"0"	"5"	"0"	"1"	"0"	"0"	"3"	"0"	"0"	"0"	"0"	"1"	"3"	"1"	"0"	"0"	"3"	"0"	"5"	"10"	"23"	"7"	"0"	"0"	"0"	"9"	"1"	"0"	"0"	"0"	"0"	"0"	"0"	"0"	"0"	"0"	"4"	"1"	"0"	"2"	"1"	"3"	"4"	"0"	"6"	"0"	"6"	"1"	"0"	"18"	"0"	"8"	"16"	"0"	"8"	"0"	"5181"	"253"	"2"	"9"	"0"	"0"	"0"	"0"	"1"	"7"	"0"	"2"	"0"	"0"	"6"	"1"	"0"	"7"	"10"	"2"	"0"	"0"	"0"	"0"	"3"	"0"	"0"	"0"	"7"	"0"	"0"	"0"	"0"	"0"	"0"	"0"	"0"	"0"	"9"	"0"	"0"	"0"	"0"	"1"	"4"	"1"	"2"	"0"	"0"	"0"	"0"	"0"	"2"	"4"	"0"	"0"	"1"	"0"	"0"	"0"	"4"	"0"	"0"	"3"	"4"	"9"	"2"	"0"	"2"	"0"	"10"	"4"	"334"	"309"	"425"	"2094"	"136"	"16"	"172"	"194"	"1057"	"341"	"254"	"91"	"1032"	"776"	"504"	"565"	"294"	"4415"	"1605"	"233"	"4"	"1"	"2122"	"0"	"19"	"8"	"0"	"2"	"0"	"16"	"55"	"57"	"9"	"96"	"166"	"3013"	"4"	"6"	"0"	"0"	"3"	"4"	"0"	"0"	"0"	"1"	"9"	"0"	"0"	"1"	"14"	"5"	"0"	"35"	"0"	"0"	"5"	"3"	"6"	"0"	"8"	"5"	"8"	"36"	"16"	"42"	"24"	"4"	"0"	"1"	"0"	"0"	"8"	"4"	"4"	"0"	"348"	"552"	"373"	"16"	"0"	"26"	"0"	"0"	"8"	"0"	"0"	"2"	"0"	"0"	"9"	"0"	"0"	"0"	"0"	"10"	"0"	"0"	"0"	"14"	"0"	"0"	"2"	"0"	"0"	"1"	"3"	"19"	"5"	"6"	"0"	"5"	"8"	"0"	"1"	"0"	"3"	"6"	"14"	"0"	"0"	"6"	"1"	"0"	"1"	"0"	"27"	"10"	"10"	"7"	"9"	"1"	"1"	"0"	"12"	"4"	"0"	"0"	"0"	"4"	"3"	"0"	"0"	"3"	"4"	"9"	"4"	"1"	"1"	"0"	"2"	"70"	"0"	"1"	"0"	"0"	"3"	"2"	"1"	"4"	"0"	"1"	"1"	"0"	"0"	"0"	"1"	"2"	"0"	"1"	"8"	"2"	"5"	"6"	"3"	"0"	"30"	"1"	"2"	"7"	"8"	"10"	"21"	"5"	"0"	"3"	"0"	"6"	"10"	"3"	"4"	"0"	"1"	"9"	"2"	"12"	"5"	"8"	"6"	"2"	"0"	"16"	"9"	"0"	"0"	"0"	"0"	"3"	"0"	"5"	"1"	"11"	"9"	"0"	"87"	"54"	"5"	"8"	"20"	"5"	"1"	"4"	"0"	"0"	"13"	"30"	"1"	"5"	"0"	"2"	"1"	"9"	"8"	"534"	"0"	"42"	"2"	"5"	"3"	"0"	"6"	"12"	"522"	"55"	"15"	"0"	"0"	"5"	"11"	"5"	"17"	"16"	"1"	"0"	"14"	"16"	"0"	"0"	"11"	"0"	"2"	"0"	"0"	"0"	"0"	"919"	"8483"	"27"	"3"	"22"	"3"	"0"	"13"	"2"	"6"	"0"	"0"	"0"	"0"	"0"	"0"	"3"	"5"	"4"	"1"	"0"	"3"	"4"	"11"	"5"	"0"	"5"	"2"	"3"	"2"	"1"	"26"	"1"	"2"	"6"	"6"	"0"	"4"	"0"	"0"	"0"	"0"	"3"	"1"	"0"	"5"	"0"	"23"	"0"	"7"	"11"	"17"	"5"	"1"	"4"	"1"	"11"	"0"	"2"	"362"	"570"	"94"	"1"	"24"	"990"	"63"	"2"	"0"	"4"	"14"	"3"	"9"	"2"	"0"	"3"	"8"	"2"	"1"	"0"	"4"	"3"	"0"	"2"	"0"	"4"	"5"	"6"	"1"	"0"	"509"	"30"	"288"	"0"	"4"	"850"	"508"	"256"	"0"	"0"	"0"	"6"	"0"	"0"	"0"	"0"	"0"	"0"	"0"	"0"	"0"	"1"	"0"	"1"	"0"	"1"	"0"	"0"	"2331"	"1644"	"198"	"1"	"0"	"0"	"2"	"1"	"0"	"0"	"2"	"2"	"1"	"10"	"2"	"0"	"0"	"2"	"0"	"2"	"0"	"1"	"0"	"2"	"6"	"2"	"4"	"0"	"0"	"0"	"7"	"0"	"0"	"1"	"9"	"1"	"3"	"0"	"0"	"0"	"1"	"2"	"8"	"2"	"11"	"2"	"2"	"3"	"0"	"0"	"1"	"219"	"2"	"1"	"563"	"539"	"708"	"42"	"345"	"1"	"7"	"0"	"0"	"0"	"31"	"5"	"2"	"0"	"3"	"1"	"3"	"6"	"0"	"6"	"316"	"201"	"14400"	"101"	"110"	"516"	"0"	"3"	"0"	"167"	"0"	"15"	"0"	"0"	"166"	"348"	"1"	"15149"	"1"	"0"	"80"	"1"	"11"	"794"	"27"	"3"	"52"	"67"	"299"	"233"	"42"	"783"	"439"	"3706"	"913"	"157"	"539"	"449"	"938"	"1"	"917"	"2"	"358"	"620"	"23"	"542"	"6"	"878"	"413"	"2465"	"34"	"101"	"4114"	"1773"	"7"	"1009"	"3"	"1"	"127"	"41"	"21"	"786"	"3036"	"22"	"237"	"0"	"277"	"13"	"228"	"606"	"189"	"23"	"970"	"0"	"0"	"222"	"15"	"354"	"213"	"5"	"2785"	"11"	"30250"	"36"	"158"	"3166"	"160"	"18"	"187"	"1477"	"160"	"163"	"59"	"386"	"2017"	"1992"	"2"	"0"	"1"	"0"	"0"	"0"	"0"	"3"	"1"	"2"	"1"	"1"	"217"	"60"	"356"	"25"	"71"	"223"	"315"	"28"	"1231"	"92"	"3"	"883"	"1246"	"3712"	"1199"	"411"	"0"	"0"	"0"	"959"	"2063"	"2178"	"1812"	"1653"	"3085"	"28"	"1295"	"199"	"654"	"145"	"582"	"0"	"0"	"20"	"799"	"8"	"70"	"13"	"0"	"0"	"0"	"0"	"0"	"4"	"2"	"16"	"0"	"0"	"1"	"1"	"5"	"1327"	"254"	"413"	"151"	"131"	"162"	"74"	"1"	"1835"	"941"	"422"	"1791"	"0"	"195"	"3865"	"213"	"6"	"0"	"0"	"0"	"1"	"1"	"3"	"1"	"1"	"0"	"0"	"0"	"0"	"5803"	"670"	"43"	"328"	"2605"	"270"	"29"	"10"	"700"	"1364"	"3652"	"125"	"108"	"445"	"1"	"0"	"4"	"0"	"3"	"0"	"6"	"0"	"0"	"3"	"0"	"20"	"0"	"0"	"1"	"0"	"0"	"4"	"0"	"0"	"524"	"1175"	"732"	"793"	"473"	"57"	"19"	"0"	"0"	"0"	"0"	"0"	"16"	"0"	"104"	"523"	"82"	"1438"	"688"	"709"	"967"	"269"	"2"	"51"	"45"	"349"	"64"	"51"	"22"	"9"	"277"	"496"	"359"	"9"	"0"	"38"	"11"	"842"	"1224"	"313"	"75"	"15"	"530"	"1789"	"471"	"66"	"64"	"26"	"1"	"154"	"368"	"73"	"1"	"27"	"233"	"447"	"80"	"687"	"43"	"62"	"300"	"197"	"311"	"143"	"95"	"11"	"39"	"58"	"18"	"151"	"378"	"261"	"108"	"20"	"439"	"284"	"0"	"6"	"4570"	"306"	"52"	"655"	"81"	"2341"	"56"	"623"	"1"	"167"	"199"	"98"	"972"	"101"	"1048"	"415"	"561"	"6"	"0"	"87"	"61"	"224"	"110"	"96"	"719"	"138"	"275"	"132"	"188"	"380"	"739"	"17"	"12"	"13"	"7"	"24"	"78"	"76"	"87"	"372"	"45"	"15"	"0"	"4"	"0"	"3"	"17"	"287"	"82"	"0"	"53"	"40"	"1315"	"3"	"138"	"216"	"241"	"107"	"276"	"186"	"1"	"0"	"36"	"11"	"146"	"1401"	"169"	"1"	"36"	"65"	"4"	"306"	"200"	"285"	"64"	"1255"	"579"	"27"	"226"	"369"	"16"	"780"	"900"	"260"	"1588"	"89"	"106"	"340"	"555"	"101"	"180"	"3"	"173"	"372"	"60"	"453"	"247"	"166"	"72"	"28"	"1988"	"155"	"46"	"82"	"78"	"209"	"429"	"37"	"136"	"749"	"1"	"0"	"0"	"0"	"0"	"0"	"132"	"62"	"40"	"326"	"93"	"28"	"2"	"19"	"5"	"3539"	"228"	"488"	"2782"	"4"	"0"	"0"	"45"	"460"	"0"	"1"	"236"	"290"	"0"	"659"	"30"	"2409"	"22"	"106"	"6"	"548"	"0"	"0"	"136"	"613"	"10"	"124"	"275"	"3050"	"410"	"1"	"0"	"2"	"13"	"685"	"14"	"20"	"401"	"49"	"46"	"236"	"932"	"1283"	"0"	"37"	"0"	"504"	"17"	"17"	"315"	"116"	"2"	"86"	"167"	"1379"	"393"	"0"	"52"	"118"	"1177"	"1643"	"16"	"29"	"310"	"59"	"1162"	"39"	"383"	"1539"	"84"	"0"	"445"	"34"	"194"	"447"	"1695"	"2"	"165"	"429"	"1"	"42"	"961"	"61"	"650"	"564"	"374"	"39"	"6"	"261"	"113"	"128"	"13"	"107"	"30"	"148"	"374"	"94"	"1"	"144"	"489"	"74"	"174"	"220"	"172"	"49"	"96"	"37"	"484"	"1214"	"34"	"11"	"2"	"7"	"5"	"97"	"60"	"380"	"39"	"0"	"604"	"948"	"883"	"74"	"171"	"495"	"176"	"25"	"260"	"84"	"40"	"109"	"5303"	"0"	"898"	"426"	"0"	"1"	"0"	"0"	"0"	"1"	"34"	"206"	"6"	"161"	"2"	"72"	"273"	"0"	"0"	"50"	"0"	"0"	"9"	"0"	"4"	"122"	"264"	"630"	"14"	"402"	"65"	"4"	"290"	"186"	"0"	"0"	"71"	"1218"	"4"	"277"	"265"	"2"	"0"	"27"	"15"	"57"	"2"	"242"	"0"	"65"	"306"	"144"	"307"	"87"	"60"	"151"	"232"	"123"	"41"	"79"	"231"	"184"	"480"	"38"	"472"	"58"	"280"	"114"	"47"	"4"	"14"	"47"	"1"	"16"	"0"	"357"	"157"	"627"	"279"	"161"	"570"	"73"	"12755"	"505"	"1318"	"260"	"107"	"53"	"133"	"217"	"670"	"237"	"238"	"481"	"510"	"102"	"31"	"216"	"240"	"397"	"34"	"227"	"167"	"286"	"96"	"9"	"1442"	"194"	"11"	"882"	"0"	"0"	"1047"	"409"	"949"	"202"	"223"	"4320"	"106"	"119"	"88"	"90"	"399"	"432"	"17"	"136"	"62"	"56"	"34"	"18"	"134"	"343"	"175"	"635"	"928"	"6"	"40"	"234"	"211"	"496"	"22"	"3"	"451"	"379"	"54"	"0"	"701"	"180"	"25"	"2"	"14"	"96"	"702"	"58"	"83"	"116"	"25"	"80"	"50"	"677"	"45"	"42"	"336"	"0"	"10"	"73"	"162"	"526"	"485"	"436"	"13"	"90"	"221"	"166"	"340"	"4"	"0"	"5054"	"3"	"280"	"877"	"266"	"164"	"50"	"8"	"369"	"1446"	"809"	"526"	"59"	"0"	"50"	"5"	"109"	"78"	"1791"	"16"	"103"	"136"	"4"	"1"	"12"	"248"	"13"	"1249"	"14"	"0"	"69"	"261"	"716"	"29"	"105"	"0"	"391"	"0"	"52"	"31"	"900"	"1283"	"28"	"49"	"85"	"146"	"51"	"127"	"123"	"221"	"112"	"197"	"126"	"241"	"565"	"31"	"406"	"34"	"0"	"0"	"0"	"68"	"58"	"60"	"1"	"8"	"24"	"73"	"120"	"0"	"25"	"322"	"246"	"219"	"6"	"34"	"0"	"145"	"38"	"175"	"56"	"500"	"4"	"28"	"4"	"17"	"556"	"86"	"114"	"78"	"1219"	"4"	"62"	"1"	"1600"	"40"	"222"	"784"	"1044"	"537"	"0"	"2"	"0"	"9"	"278"	"12"	"855"	"1230"	"51"	"0"	"115"	"128"	"16"	"163"	"856"	"4"	"146"	"2"	"34"	"69"	"88"	"974"	"20"	"51"	"104"	"1185"	"100"	"360"	"100"	"17"	"1767"	"729"	"90"	"310"	"289"	"163"	"103"	"61"	"227"	"338"	"21"	"522"	"461"	"0"	"0"	"0"	"0"	"0"	"0"	"0"	"0"	"0"	"0"	"0"	"17"	"0"	"0"	"0"	"0"	"0"	"40"	"0"	"4"	"15"	"0"	"20"	"152"	"0"	"30"	"27"	"9"	"13"	"18"	"0"	"73"	"6"	"58"	"15"	"32"	"670"	"67"	"45"	"310"	"512"	"79"	"426"	"1"	"430"	"188"	"287"	"380"	"86"	"11"	"0"	"78"	"19"	"368"	"2389"	"847"	"165"	"586"	"557"	"3"	"6"	"2"	"9"	"569"	"3292"	"59"	"38"	"131"	"4"	"4"	"0"	"24"	"209"	"954"	"542"	"50"	"222"	"8"	"1297"	"107"	"43"	"309"	"106"	"94"	"18"	"210"	"80"	"143"	"56"	"55"	"3032"	"109"	"94"	"338"	"104"	"5"	"137"	"29"	"44"	"420"	"797"	"166"	"204"	"142"	"105"	"11"	"3"	"397"	"177"	"38"	"1174"	"839"	"135"	"173"	"9"	"742"	"109"	"23"	"19"	"14"	"213"	"446"	"1601"	"17"	"144"	"509"	"334"	"13"	"34"	"100"	"64"	"14"	"170"	"56"	"83"	"72"	"723"	"44"	"1412"	"119"	"21"	"1444"	"3188"	"236"	"60"	"1547"	"291"	"9"	"65"	"36"	"481"	"468"	"55"	"1455"	"22"	"506"	"511"	"796"	"83"	"1253"	"138"	"139"	"274"	"133"	"254"	"106"	"511"	"114"	"39"	"61"	"1"	"1"	"758"	"267"	"523"	"246"	"57"	"56"	"51"	"60"	"67"	"261"	"171"	"81"	"268"	"1710"	"116"	"398"	"97"	"0"	"0"	"351"	"930"	"46"	"186"	"23"	"524"	"512"	"247"	"261"	"78"	"125"	"230"	"2369"	"189"	"98"	"545"	"486"	"2"	"0"	"1"	"162"	"90"	"77"	"164"	"128"	"19"	"114"	"39"	"14"	"157"	"0"	"3311"	"65"	"27"	"37"	"249"	"3"	"23"	"342"	"32"	"65"	"1184"	"223"	"182"	"338"	"237"	"279"	"109"	"48"	"59"	"101"	"242"	"10"	"391"	"71"	"53"	"495"	"2"	"39"	"0"	"2633"	"4"	"2"	"0"	"0"	"3"	"100"	"2888"	"29"	"0"	"452"	"1150"	"3"	"27"	"23"	"494"	"65"	"22"	"64"	"3"	"160"	"18"	"61"	"529"	"121"	"10"	"30"	"75"	"315"	"406"	"379"	"541"	"64"	"211"	"78"	"24"	"244"	"63"	"210"	"23"	"8"	"213"	"23"	"640"	"0"	"53"	"657"	"124"	"746"	"94"	"20"	"564"	"250"	"9"	"111"	"24"	"0"	"0"	"0"	"70"	"10"	"85"	"680"	"89"	"74"	"24"	"3"	"204"	"273"	"29"	"173"	"31"	"587"	"10"	"0"	"73"	"64"	"2981"	"37"	"34"	"14"	"1423"	"1069"	"629"	"26"	"98"	"36"	"61"	"64"	"1"	"0"	"0"	"198"	"7"	"0"	"43"	"59"	"8"	"16"	"244"	"73"	"242"	"1"	"290"	"196"	"86"	"781"	"213"	"451"	"12"	"301"	"506"	"615"	"72"	"204"	"77"	"29"	"18"	"33"	"33"	"214"	"1"	"154"	"53"	"12"	"128"	"56"	"40"	"328"	"1339"	"1933"	"301"	"32"	"274"	"89"	"903"	"135"	"96"	"7"	"163"	"6"	"4"	"482"	"7"	"120"	"10"	"280"	"12560"	"3"	"2"	"48"	"29"	"375"	"231"	"661"	"110"	"5"	"43"	"61"	"367"	"107"	"236"	"51"	"419"	"321"	"17"	"298"	"124"	"51"	"24"	"19"	"1"	"538"	"653"	"1365"	"762"	"100"	"5"	"82"	"1150"	"22"	"93"	"21"	"587"	"216"	"672"	"106"	"693"	"1861"	"703"	"62"	"6"	"480"	"62"	"50"	"369"	"108"	"161"	"119"	"23"	"39"	"37"	"6"	"794"	"184"	"22"	"40"	"2817"	"61"	"13"	"401"	"43"	"55"	"36"	"343"	"382"	"137"	"230"	"232"	"1693"	"35"	"33"	"165"	"44"	"3"	"76"	"278"	"201"	"222"	"73"	"2686"	"1"	"325"	"142"	"26"	"0"	"2"	"13"	"487"	"105"	"528"	"1560"	"27"	"140"	"76"	"56"	"58"	"280"	"362"	"2"	"0"	"0"	"7"	"0"	"13"	"171"	"21"	"64"	"0"	"1"	"184"	"95"	"120"	"18"	"657"	"75"	"459"	"67"	"553"	"129"	"732"	"193"	"478"	"566"	"604"	"10"	"810"	"75"	"162"	"287"	"119"	"717"	"698"	"3"	"16"	"399"	"19"	"41"	"121"	"258"	"2004"	"405"	"114"	"112"	"8"	"109"	"12"	"27"	"128"	"907"	"114"	"335"	"197"	"47"	"69"	"74"	"40"	"913"	"852"	"0"	"55"	"59"	"188"	"309"	"674"	"29"	"558"	"35"	"243"	"198"	"784"	"317"	"4"	"2"	"202"	"67"	"20"	"2"	"1354"	"0"	"0"	"184"	"134"	"309"	"50"	"64"	"31"	"130"	"79"	"10"	"480"	"370"	"55"	"50"	"50"	"46"	"192"	"125"	"16"	"379"	"42"	"22"	"3003"	"48"	"43"	"63"	"348"	"33"	"115"	"0"	"37"	"199"	"34"	"7"	"15"	"20"	"129"	"472"	"0"	"2752"	"77"	"68"	"18"	"63"	"327"	"0"	"186"	"36"	"1416"	"800"	"25"	"699"	"816"	"274"	"26"	"43"	"70"	"94"	"255"	"45"	"88"	"1182"	"2"	"0"	"181"	"152"	"77"	"165"	"78"	"0"	"0"	"665"	"88"	"15"	"5"	"18"	"75"	"50"	"22"	"67"	"150"	"64"	"5"	"0"	"416"	"435"	"147"	"0"	"1247"	"92"	"76"	"7"	"15"	"2236"	"1888"	"70"	"40"	"111"	"590"	"1167"	"27"	"233"	"97"	"64"	"317"	"49"	"178"	"16"	"129"	"0"	"1"	"4"	"116"	"31"	"13"	"13"	"1036"	"180"	"1"	"318"	"395"	"464"	"77"	"70"	"75"	"17"	"1"	"737"	"85"	"533"	"236"	"3"	"26"	"636"	"71"	"888"	"347"	"4"	"256"	"63"	"471"	"209"	"27"	"5"	"463"	"3"	"1293"	"44"	"467"	"138"	"4249"	"67"	"121"	"422"	"673"	"0"	"55"	"24"	"327"	"3027"	"10"	"2"	"36"	"16"	"0"	"0"	"186"	"0"	"130"	"144"	"430"	"900"	"266"	"0"	"7627"	"114"	"59"	"45"	"74"	"340"	"44"	"14"	"8"	"125"	"974"	"508"	"5"	"55"	"9"	"183"	"2"	"627"	"145"	"12"	"2"	"480"	"183"	"699"	"0"	"34"	"69"	"328"	"265"	"224"	"1323"	"401"	"111"	"460"	"57"	"88"	"1134"	"45"	"47"	"2134"	"671"	"39"	"22"	"40"	"134"	"187"	"34"	"655"	"390"	"173"	"639"	"18"	"140"	"41"	"6"	"0"	"1174"	"0"	"0"	"65"	"106"	"419"	"16"	"4"	"0"	"0"	"4"	"2"	"54"	"8"	"132"	"80"	"546"	"121"	"114"	"0"	"110"	"587"	"0"	"77"	"250"	"12"	"643"	"147"	"473"	"8"	"241"	"147"	"13"	"2"	"2"	"1"	"31"	"53"	"1533"	"51"	"334"	"127"	"23"	"1068"	"75"	"398"	"0"	"113"	"72"	"0"	"2"	"5"	"2"	"58"	"0"	"3"	"0"	"6"	"3"	"0"	"2"	"0"	"18"	"0"	"20"	"2"	"2"	"19"	"102"	"5"	"198"	"3"	"1305"	"41"	"12"	"8"	"10"	"0"	"26"	"468"	"39"	"143"	"76"	"241"	"38"	"302"	"44"	"125"	"185"	"79"	"694"	"437"	"1196"	"23"	"244"	"161"	"159"	"33"	"78"	"160"	"194"	"4"	"490"	"241"	"468"	"32"	"145"	"538"	"165"	"1"	"0"	"0"	"0"	"0"	"57"	"13"	"96"	"65"	"51"	"0"	"0"	"0"	"0"	"0"	"1"	"134"	"87"	"661"	"186"	"434"	"101"	"0"	"278"	"112"	"288"	"119"	"20"	"98"	"14"	"406"	"260"	"31"	"0"	"0"	"0"	"10"	"80"	"113"	"265"	"420"	"204"	"9"	"202"	"143"	"142"	"89"	"367"	"135"	"84"	"171"	"75"	"63"	"135"	"36"	"186"	"309"	"15"	"173"	"6"	"4"	"3"	"0"	"19"	"0"	"0"	"254"	"30"	"54"	"0"	"0"	"17"	"411"	"128"	"0"	"489"	"347"	"172"	"75"	"265"	"190"	"1232"	"1536"	"1"	"46"	"351"	"659"	"15"	"6"	"143"	"7"	"6"	"11"	"0"	"79"	"23"	"3786"	"26"	"0"	"2060"	"2"	"139"	"543"	"42"	"485"	"559"	"1"	"2"	"56"	"678"	"63"	"99"	"13"	"0"	"0"	"135"	"17"	"375"	"400"	"1063"	"1"	"0"	"15"	"1870"	"265"	"953"	"83"	"37"	"17"	"32"	"69"	"19"	"216"	"2"	"63"	"72"	"189"	"476"	"85"	"0"	"22"	"177"	"392"	"45"	"156"	"463"	"61"	"45"	"0"	"0"	"0"	"0"	"0"	"667"	"0"	"529"	"102"	"116"	"2128"	"0"	"5"	"0"	"0"	"1"	"247"	"1836"	"2"	"0"	"40"	"2"	"25"	"68"	"2"	"322"	"20"	"24"	"319"	"236"	"7"	"988"	"392"	"6"	"247"	"297"	"3"	"50"	"241"	"17"	"259"	"3754"	"144"	"36"	"146"	"258"	"93"	"1"	"252"	"36"	"329"	"28"	"45"	"1"	"138"	"11"	"126"	"2"	"45"	"114"	"10"	"219"	"238"	"303"	"26"	"399"	"260"	"1570"	"48"	"834"	"126"	"69"	"21"	"294"	"971"	"91"	"264"	"580"	"217"	"235"	"17"	"28"	"15"	"591"	"41"	"75"	"56"	"117"	"99"	"371"	"198"	"57"	"17"	"15"	"26"	"233"	"45"	"0"	"364"	"227"	"1036"	"9"	"33"	"320"	"174"	"92"	"56"	"84"	"26"	"16"	"353"	"375"	"15"	"838"	"663"	"2975"	"13"	"114"	"232"	"11"	"613"	"75"	"29"	"725"	"17"	"43"	"15"	"1236"	"1138"	"119"	"4"	"2314"	"109"	"96"	"131"	"1538"	"342"	"403"	"8"	"159"	"85"	"152"	"3"	"0"	"0"	"253"	"5"	"63"	"91"	"13"	"151"	"670"	"79"	"129"	"34"	"8"	"5"	"0"	"6"	"235"	"3"	"128"	"129"	"167"	"25"	"927"	"38"	"0"	"75"	"81"	"736"	"35"	"25"	"0"	"0"	"0"	"1"	"16"	"159"	"0"	"53"	"40"	"611"	"51"	"59"	"121"	"127"	"25"	"92"	"66"	"0"	"176"	"82"	"97"	"271"	"4"	"108"	"12"	"397"	"29"	"277"	"159"	"2"	"0"	"0"	"17"	"286"	"9"	"1"	"0"	"0"	"0"	"332"	"31"	"30"	"11"	"328"	"2814"	"40"	"81"	"25"	"333"	"132"	"503"	"176"	"241"	"162"	"302"	"270"	"9"	"764"	"85"	"0"	"0"	"0"	"0"	"9"	"9"	"858"	"160"	"16"	"125"	"0"	"170"	"94"	"2"	"1"	"400"	"91"	"112"	"1"	"1"	"293"	"503"	"1538"	"3"	"0"	"0"	"41"	"1849"	"906"	"108"	"63"	"39"	"11"	"94"	"149"	"1190"	"160"	"139"	"2935"	"251"	"37"	"98"	"265"	"442"	"126"	"1"	"2746"	"35"	"61"	"549"	"6768"	"189"	"439"	"166"	"101"	"31"	"391"	"152"	"3915"	"4966"	"1151"	"337"	"61"	"0"	"0"	"91"	"261"	"0"	"29"	"0"	"6"	"98"	"59"	"184"	"137"	"32"	"17"	"990"	"1"	"57"	"48"	"830"	"199"	"714"	"85"	"66"	"75"	"48"	"409"	"113"	"432"	"308"	"259"	"11"	"401"	"14"	"2"	"39"	"26"	"3"	"517"	"161"	"74"	"295"	"3"	"232"	"195"	"89"	"443"	"715"	"1045"	"3706"	"73"	"47"	"1848"	"11"	"160"	"165"	"466"	"877"	"1253"	"1"	"306"	"1"	"235"	"224"	"1303"	"3"	"100"	"129"	"13"	"13"	"105"	"23"	"1114"	"237"	"361"	"223"	"199"	"1063"	"187"	"261"	"277"	"360"	"653"	"32"	"2"	"65"	"450"	"46"	"5"	"158"	"26"	"2481"	"698"	"4051"	"209"	"1576"	"484"	"6"	"431"	"17"	"52"	"204"	"14"	"225"	"188"	"0"	"118"	"118"	"152"	"8"	"181"	"298"	"4"	"121"	"246"	"14"	"48"	"281"	"49"	"601"	"78"	"2681"	"1157"	"58"	"5180"	"592"	"16889"	"114"	"553"	"319"	"53"	"100"	"238"	"12"	"4"	"164"	"16"	"1"	"4"	"214"	"53"	"0"	"1131"	"1056"	"1"	"74"	"0"	"36"	"1"	"391"	"13"	"8879"	"104"	"115"	"7071"	"6"	"0"	"54"	"14"	"205"	"4"	"15"	"187"	"155"	"10"	"560"	"1220"	"56"	"107"	"124"	"459"	"547"	"2577"	"0"	"0"	"194"	"6974"	"3316"	"49"	"54"	"180"	"122"	"58"	"107"	"362"	"14"	"134"	"260"	"21"	"6"	"2205"	"365"	"453"	"774"	"580"	"26"	"1015"	"17"	"142"	"308"	"98"	"11"	"61"	"171"	"95"	"3"	"136"	"51"	"8"	"375"	"962"	"1"	"23"	"95"	"0"	"244"	"25"	"3"	"17"	"169"	"288"	"386"	"47"	"1"	"172"	"11"	"0"	"12"	"70"	"168"	"25"	"32"	"85"	"0"	"0"	"1"	"0"	"0"	"0"	"26"	"40"	"518"	"61"	"15"	"105"	"46"	"217"	"1228"	"0"	"21"	"80"	"1255"	"500"	"107"	"122"	"4206"	"292"	"1055"	"0"	"19"	"725"	"2015"	"189"	"141"	"12"	"30"	"0"	"87"	"1565"	"146"	"10"	"64"	"331"	"62"	"9"	"333"	"9"	"0"	"0"	"0"	"44"	"29"	"0"	"110"	"33"	"3"	"157"	"331"	"303"	"764"	"261"	"2"	"6"	"282"	"7"	"127"	"6"	"0"	"3"	"99"	"55"	"219"	"284"	"306"	"1197"	"445"	"565"	"1086"	"139"	"59"	"66"	"177"	"471"	"13"	"125"	"44"	"30"	"658"	"69"	"2918"	"1"	"26"	"152"	"21"	"31"	"264"	"23"	"74"	"10"	"28"	"16"	"1666"	"73"	"34"	"3"	"100"	"0"	"0"	"55"	"155"	"115"	"138"	"27"	"547"	"42"	"5905"	"51"	"219"	"479"	"461"	"384"	"1349"	"407"	"330"	"1"	"591"	"51"	"186"	"292"	"221"	"227"	"55"	"5"	"5"	"214"	"31"	"0"	"0"	"0"	"0"	"0"	"1"	"84"	"83"	"472"	"265"	"0"	"33"	"160"	"1"	"355"	"61"	"313"	"0"	"256"	"260"	"119"	"126"	"82"	"589"	"0"	"4"	"0"	"2"	"1"	"2"	"1"	"10"	"54"	"11"	"100"	"56"	"2848"	"2"	"2827"	"142"	"244"	"1"	"101"	"11"	"64"	"104"	"87"	"43"	"0"	"3"	"0"	"4"	"257"	"281"	"15"	"87"	"1488"	"104"	"1000"	"159"	"268"	"375"	"49"	"15"	"19"	"28"	"31"	"27"	"506"	"403"	"112"	"4"	"908"	"3"	"2420"	"213"	"165"	"43"	"350"	"0"	"71"	"37"	"22"	"973"	"15"	"72"	"237"	"1"	"107"	"0"	"7560"	"138"	"23"	"55"	"0"	"0"	"2277"	"26"	"19"	"296"	"0"	"61"	"633"	"179"	"0"	"438"	"0"	"1"	"255"	"33"	"117"	"61"	"137"	"548"	"1326"	"306"	"100"	"28"	"0"	"18"	"39"	"3"	"158"	"296"	"360"	"216"	"80"	"162"	"1859"	"50"	"76"	"1"	"0"	"2624"	"3282"	"348"	"0"	"97"	"481"	"225"	"373"	"718"	"1048"	"220"	"0"	"35"	"336"	"82"	"164"	"311"	"207"	"157"	"58"	"2"	"129"	"112"	"573"	"160"	"57"	"170"	"187"	"60"	"91"	"161"	"68"	"0"	"183"	"8"	"148"	"1139"	"112"	"47"	"1058"	"35"	"136"	"1963"	"84"	"88"	"153"	"85"	"235"	"30"	"107"	"244"	"723"	"15"	"149"	"7"	"117"	"334"	"79"	"9"	"153"	"8"	"20"	"212"	"75"	"1410"	"26"	"1505"	"22"	"519"	"281"	"76"	"2725"	"617"	"21"	"15"	"17"	"1857"	"244"	"277"	"137"	"226"	"214"	"62"	"298"	"12"	"168"	"47"	"381"	"114"	"813"	"27"	"0"	"355"	"270"	"83"	"28"	"2508"	"421"	"2"	"47"	"47"	"44"	"81"	"69"	"42"	"137"	"9"	"389"	"46"	"66"	"258"	"62"	"66"	"73"	"90"	"1"	"133"	"101"	"74"	"55"	"484"	"0"	"24"	"1760"	"19"	"2740"	"37"	"777"	"181"	"257"	"0"	"80"	"237"	"63"	"8"	"257"	"490"	"9"	"11"	"2008"	"111"	"110"	"82"	"831"	"2407"	"90"	"29"	"56"	"291"	"189"	"751"	"52"	"131"	"376"	"709"	"27"	"388"	"33"	"1"	"126"	"0"	"5"	"14"	"7"	"37"	"20"	"103"	"940"	"57"	"310"	"8"	"29"	"2"	"80"	"25"	"26"	"37"	"4022"	"0"	"14"	"9"	"213"	"113"	"656"	"0"	"0"	"50"	"1254"	"156"	"74"	"144"	"148"	"182"	"465"	"131"	"138"	"299"	"153"	"151"	"10"	"133"	"197"	"0"	"0"	"279"	"303"	"2"	"78"	"63"	"667"	"532"	"508"	"133"	"92"	"1279"	"105"	"139"	"613"	"51"	"50"	"72"	"9"	"136"	"151"	"105"	"235"	"3904"	"0"	"66"	"2261"	"186"	"82"	"178"	"91"	"219"	"37"	"24"	"296"	"124"	"22"	"462"	"42"	"836"	"117"	"11"	"0"	"22"	"6"	"15"	"201"	"170"	"41"	"2"	"180"	"56"	"0"	"52"	"562"	"115"	"1590"	"64"	"54"	"60"	"279"	"129"	"543"	"25"	"40"	"2130"	"43"	"445"	"58"	"91"	"133"	"3"	"549"	"27"	"893"	"807"	"64"	"109"	"93"	"37"	"0"	"157"	"43"	"222"	"13"	"1"	"233"	"8"	"393"	"101"	"235"	"300"	"1"	"1068"	"65"	"211"	"812"	"79"	"1104"	"29"	"77"	"466"	"1"	"0"	"0"	"0"	"240"	"18"	"177"	"1405"	"0"	"64"	"388"	"325"	"31"	"0"	"0"	"362"	"0"	"655"	"36"	"0"	"96"	"217"	"821"	"16"	"273"	"734"	"16"	"719"	"95"	"0"	"1"	"42"	"281"	"106"	"300"	"24"	"1"	"0"	"0"	"0"	"33"	"161"	"37"	"1"	"4"	"5"	"19"	"213"	"32"	"346"	"28"	"0"	"227"	"158"	"366"	"171"	"11"	"89"	"0"	"0"	"29"	"24"	"53"	"29"	"4584"	"707"	"248"	"2625"	"91"	"1833"	"2"	"60"	"95"	"128"	"29"	"65"	"520"	"191"	"1"	"4"	"0"	"3"	"0"	"20"	"538"	"63"	"362"	"252"	"294"	"67"	"232"	"142"	"178"	"82"	"137"	"156"	"110"	"15"	"638"	"700"	"78"	"143"	"50"	"48"	"45"	"1"	"297"	"283"	"30"	"468"	"0"	"192"	"98"	"51"	"394"	"259"	"59"	"142"	"2307"	"94"	"317"	"9"	"44"	"1629"	"163"	"71"	"49"	"969"	"2"	"229"	"5"	"37"	"33"	"444"	"354"	"13"	"19"
"SAMN02982437"	"174"	"0"	"676"	"0"	"8"	"0"	"25"	"0"	"166"	"20"	"29"	"50"	"1522"	"284"	"75"	"37"	"1074"	"0"	"1"	"0"	"0"	"0"	"0"	"0"	"7"	"113"	"26"	"19"	"723"	"108"	"1"	"86958"	"30"	"21"	"91"	"10"	"1760"	"145"	"71"	"86"	"344"	"53"	"300"	"97"	"1436"	"77"	"173"	"14"	"2"	"159"	"272"	"147"	"2106"	"1"	"1"	"694"	"1656"	"101"	"28"	"251"	"12"	"82"	"642"	"39"	"127"	"610"	"9"	"11"	"36"	"179"	"879"	"50"	"234"	"45"	"65"	"4"	"187"	"383"	"84"	"69"	"51"	"133"	"36"	"0"	"276"	"157"	"10"	"2"	"2"	"12"	"3"	"0"	"1"	"41"	"133"	"323"	"71"	"81"	"3"	"667"	"768"	"256"	"539"	"197"	"587"	"175"	"9"	"252"	"100"	"37"	"378"	"17"	"625"	"15"	"17"	"5"	"387"	"131"	"49"	"5"	"312"	"276"	"121"	"245"	"12"	"3"	"41"	"95"	"85"	"41"	"552"	"4334"	"0"	"9"	"23"	"55"	"2"	"186"	"57"	"53"	"334"	"74"	"85"	"124"	"119"	"590"	"267"	"71"	"102"	"5"	"80"	"39"	"255"	"21"	"137"	"159"	"252"	"15"	"2373"	"244"	"115"	"31"	"91"	"291"	"275"	"88"	"85"	"73"	"262"	"151"	"428"	"79"	"27"	"45"	"492"	"1281"	"842"	"1088"	"725"	"343"	"0"	"4"	"83"	"50"	"42"	"1"	"207"	"2"	"431"	"184"	"1"	"35"	"230"	"225"	"133"	"1359"	"29"	"84"	"7"	"446"	"1372"	"323"	"100"	"111"	"51"	"83"	"31"	"554"	"249"	"167"	"70"	"0"	"37"	"426"	"91"	"185"	"93"	"159"	"229"	"118"	"662"	"51"	"69"	"27"	"375"	"47"	"823"	"87"	"188"	"72"	"55"	"20"	"8"	"1"	"2237"	"384"	"56"	"98"	"106"	"124"	"12"	"7"	"53"	"52"	"96"	"108"	"358"	"85"	"103"	"209"	"98"	"197"	"167"	"308"	"9"	"109"	"2"	"211"	"191"	"1740"	"0"	"0"	"83"	"120"	"190"	"815"	"130"	"0"	"118"	"69"	"2"	"0"	"0"	"0"	"0"	"9"	"130"	"59"	"1"	"7"	"1"	"3"	"2"	"1"	"0"	"1"	"86"	"138"	"0"	"46"	"1"	"30"	"1"	"0"	"0"	"50"	"150"	"60"	"0"	"3"	"624"	"319"	"65"	"18"	"30"	"171"	"131"	"122"	"0"	"0"	"886"	"6"	"29"	"0"	"39"	"1290"	"0"	"95"	"1304"	"111"	"7384"	"24"	"41"	"500"	"28"	"864"	"60"	"15"	"61"	"749"	"126"	"4"	"355"	"23"	"27"	"40"	"400"	"116"	"196"	"289"	"140"	"3"	"0"	"549"	"74"	"87"	"105"	"102"	"102"	"311"	"191"	"65"	"17"	"30"	"0"	"976"	"312"	"15"	"234"	"294"	"0"	"1757"	"1328"	"559"	"15"	"62"	"304"	"2"	"229"	"417"	"318"	"42"	"149"	"635"	"65"	"203"	"2"	"111"	"73"	"111"	"32"	"961"	"43"	"123"	"19"	"2066"	"192"	"943"	"365"	"793"	"103"	"91"	"581"	"467"	"98"	"580"	"74"	"2"	"61"	"52"	"513"	"67"	"1"	"116"	"324"	"57"	"153"	"2219"	"2"	"78"	"76"	"17"	"31"	"53"	"435"	"78"	"422"	"1"	"131"	"621"	"0"	"148"	"312"	"509"	"154"	"102"	"393"	"543"	"76"	"165"	"9"	"2"	"247"	"342"	"44"	"292"	"288"	"317"	"103"	"110"	"33"	"78"	"3"	"87"	"41"	"66"	"35"	"27"	"37"	"152"	"44"	"69"	"90"	"237"	"93"	"174"	"163"	"438"	"0"	"89"	"3"	"71"	"7"	"210"	"80"	"588"	"64"	"269"	"30"	"31"	"9"	"34"	"115"	"110"	"528"	"58"	"28"	"155"	"24"	"168"	"174"	"126"	"0"	"98"	"127"	"86"	"4303"	"20"	"96"	"7"	"251"	"732"	"111"	"292"	"150"	"136"	"131"	"0"	"625"	"53"	"371"	"39"	"966"	"27"	"32"	"52"	"6"	"803"	"15"	"651"	"240"	"10"	"41"	"2957"	"0"	"8"	"326"	"169"	"59"	"144"	"114"	"51"	"330"	"230"	"65"	"48"	"8"	"37"	"39"	"18"	"331"	"41"	"702"	"399"	"367"	"509"	"259"	"75"	"1"	"505"	"23"	"1452"	"487"	"35"	"265"	"191"	"27"	"312"	"68"	"460"	"74"	"300"	"72"	"89"	"155"	"201"	"1441"	"20"	"473"	"510"	"248"	"209"	"2"	"200"	"130"	"93"	"134"	"33"	"34"	"193"	"4"	"273"	"88"	"411"	"1"	"461"	"1320"	"1014"	"113"	"90"	"0"	"10"	"3"	"301"	"7"	"107"	"119"	"539"	"53"	"84"	"76"	"1385"	"1034"	"58"	"115"	"21"	"39"	"68"	"1"	"94"	"54"	"490"	"27"	"461"	"124"	"158"	"130"	"28"	"268"	"121"	"284"	"54"	"43"	"43"	"38"	"187"	"120"	"459"	"11"	"104"	"9"	"252"	"16"	"900"	"235"	"330"	"110"	"204"	"0"	"41"	"37"	"6"	"440"	"95"	"258"	"184"	"105"	"122"	"13"	"94"	"150"	"84"	"61"	"34"	"1"	"56"	"82"	"307"	"4"	"14"	"71"	"78"	"845"	"1447"	"116"	"320"	"287"	"195"	"88"	"14"	"363"	"304"	"46"	"42"	"92"	"770"	"143"	"109"	"48"	"842"	"385"	"834"	"1473"	"65"	"454"	"177"	"1"	"9"	"62"	"125"	"5270"	"615"	"488"	"112"	"375"	"54"	"160"	"42"	"600"	"490"	"1"	"553"	"354"	"157"	"579"	"233"	"160"	"101"	"0"	"1299"	"374"	"263"	"198"	"564"	"1"	"18"	"106"	"172"	"70"	"6"	"26"	"457"	"80"	"13"	"2"	"105"	"485"	"2527"	"323"	"36"	"167"	"115"	"1396"	"1002"	"194"	"388"	"299"	"63"	"2"	"0"	"6"	"0"	"29"	"48"	"70"	"3117"	"0"	"1278"	"124"	"23"	"72"	"0"	"4"	"56"	"1"	"0"	"0"	"227"	"52"	"212"	"10"	"360"	"113"	"53"	"78"	"157"	"1"	"28"	"158"	"1528"	"9710"	"24"	"67"	"3284"	"1869"	"19"	"71"	"283"	"676"	"43"	"1"	"143"	"896"	"1506"	"255"	"482"	"9"	"146"	"9"	"141"	"10"	"137"	"865"	"118"	"58"	"405"	"205"	"214"	"283"	"16"	"143"	"1"	"4"	"0"	"1"	"21"	"67"	"586"	"133"	"1513"	"208"	"129"	"296"	"71"	"3"	"464"	"0"	"0"	"2"	"21"	"231"	"21"	"40"	"0"	"32"	"154"	"41"	"16"	"27"	"77"	"201"	"90"	"313"	"1463"	"0"	"205"	"363"	"8"	"0"	"1"	"0"	"141"	"20"	"0"	"54"	"148"	"5"	"8"	"3"	"14"	"34"	"1"	"6"	"28"	"0"	"19"	"1"	"5"	"8"	"0"	"0"	"0"	"9"	"0"	"4"	"3"	"0"	"13"	"4"	"9"	"60"	"1"	"310"	"12"	"180"	"1146"	"629"	"55"	"229"	"99"	"130"	"342"	"347"	"10"	"26"	"0"	"3019"	"115"	"276"	"196"	"276"	"161"	"63"	"104"	"237"	"262"	"24"	"1631"	"82"	"140"	"429"	"646"	"19"	"293"	"352"	"27"	"134"	"3342"	"65"	"97"	"148"	"103"	"125"	"131"	"526"	"17"	"100"	"275"	"121"	"234"	"1"	"186"	"24"	"632"	"244"	"271"	"411"	"129"	"423"	"88"	"25"	"212"	"107"	"890"	"151"	"27"	"558"	"543"	"101"	"423"	"259"	"67"	"1046"	"323"	"76"	"0"	"163"	"113"	"351"	"4"	"114"	"268"	"0"	"334"	"64"	"398"	"44"	"371"	"330"	"184"	"5414"	"134"	"58"	"1141"	"707"	"282"	"678"	"181"	"317"	"91"	"108"	"131"	"775"	"205"	"10"	"173"	"802"	"0"	"200"	"273"	"3"	"46"	"137"	"111"	"152"	"3"	"19"	"434"	"222"	"10"	"546"	"139"	"106"	"611"	"40"	"554"	"87"	"68"	"94"	"233"	"790"	"606"	"146"	"75"	"50"	"288"	"191"	"5"	"546"	"236"	"106"	"27"	"144"	"3715"	"1295"	"2"	"1381"	"124"	"166"	"69"	"26"	"13"	"511"	"438"	"355"	"633"	"153"	"921"	"1"	"1"	"6"	"4"	"30"	"75"	"20"	"223"	"78"	"6"	"40"	"380"	"499"	"164"	"144"	"360"	"411"	"344"	"374"	"8"	"44"	"979"	"67"	"308"	"303"	"1940"	"0"	"20"	"139"	"55"	"54"	"362"	"828"	"555"	"1"	"36"	"30"	"201"	"337"	"113"	"828"	"44"	"223"	"347"	"0"	"22"	"267"	"388"	"69"	"43"	"26"	"459"	"91"	"3"	"147"	"51"	"1105"	"3529"	"55"	"34"	"22"	"859"	"363"	"230"	"1"	"215"	"40"	"24"	"222"	"224"	"176"	"1"	"18"	"84"	"133"	"11"	"7"	"435"	"87"	"99"	"4118"	"423"	"44"	"1710"	"314"	"13"	"3266"	"110"	"6"	"4188"	"394"	"29"	"158"	"30"	"128"	"52"	"700"	"259"	"22"	"1"	"4"	"280"	"6141"	"448"	"51"	"1"	"41"	"145"	"48"	"103"	"151"	"232"	"118"	"193"	"402"	"1397"	"3"	"231"	"1050"	"34"	"251"	"33"	"6"	"104"	"1326"	"1"	"246"	"4"	"151"	"38"	"4"	"97"	"638"	"2254"	"4"	"10"	"0"	"34"	"17"	"66"	"4170"	"0"	"39"	"8"	"29"	"15"	"178"	"677"	"197"	"157"	"77"	"15"	"48"	"321"	"181"	"37"	"546"	"241"	"34"	"337"	"184"	"146"	"0"	"451"	"209"	"688"	"507"	"860"	"406"	"47"	"488"	"1582"	"53"	"258"	"7"	"597"	"91"	"458"	"1076"	"462"	"28"	"4"	"173"	"48"	"36"	"50"	"1341"	"2"	"4"	"26"	"23"	"20"	"556"	"0"	"51"	"61"	"117"	"250"	"98"	"3231"	"85"	"10"	"21"	"366"	"211"	"210"	"1654"	"29"	"13"	"29"	"25"	"706"	"441"	"99"	"76"	"2"	"476"	"23"	"304"	"252"	"3868"	"1327"	"1265"	"153"	"12"	"96"	"474"	"2"	"185"	"160"	"0"	"703"	"589"	"165"	"4"	"35"	"42"	"645"	"225"	"571"	"147"	"2"	"4077"	"364"	"102"	"731"	"36"	"114"	"724"	"40"	"763"	"81"	"3"	"0"	"83"	"268"	"49"	"13"	"95"	"115"	"101"	"16"	"120"	"110"	"87"	"297"	"872"	"104"	"111"	"1769"	"670"	"109"	"261"	"56"	"6"	"40"	"49"	"55"	"34"	"29"	"485"	"109"	"665"	"1267"	"82"	"0"	"114"	"123"	"56"	"982"	"81"	"428"	"48"	"50"	"3655"	"1072"	"1"	"29"	"57"	"51"	"3"	"176"	"57"	"52"	"3"	"14"	"153"	"1"	"66"	"3288"	"68"	"261"	"0"	"95"	"127"	"28"	"47"	"44"	"231"	"90"	"0"	"42"	"49"	"28"	"275"	"22"	"88"	"2"	"796"	"142"	"147"	"392"	"20"	"312"	"215"	"1883"	"1713"	"384"	"389"	"274"	"125"	"233"	"126"	"75"	"1221"	"161"	"530"	"493"	"71"	"28"	"24"	"168"	"0"	"392"	"1"	"3"	"415"	"1494"	"39"	"0"	"0"	"501"	"105"	"145"	"1232"	"944"	"115"	"0"	"439"	"0"	"0"	"0"	"75"	"85"	"145"	"68"	"1064"	"0"	"224"	"43"	"151"	"80"	"48"	"21"	"40"	"430"	"219"	"45"	"31"	"1135"	"0"	"0"	"1444"	"163"	"150"	"10"	"1451"	"1211"	"36"	"305"	"410"	"622"	"89"	"0"	"0"	"0"	"31"	"806"	"149"	"25"	"6"	"547"	"16"	"38"	"4"	"436"	"41"	"22"	"3"	"53"	"1"	"210"	"16"	"125"	"44"	"124"	"204"	"71"	"46"	"29"	"47"	"121"	"143"	"753"	"276"	"52"	"751"	"357"	"123"	"3117"	"71"	"129"	"0"	"87"	"73"	"32"	"0"	"544"	"1113"	"1062"	"32"	"1"	"0"	"3"	"121"	"3"	"467"	"414"	"846"	"0"	"286"	"693"	"81"	"1992"	"368"	"0"	"7"	"1447"	"529"	"2216"	"875"	"60"	"112"	"0"	"1110"	"62"	"17"	"31"	"242"	"320"	"46"	"36"	"14"	"0"	"0"	"0"	"0"	"25"	"30"	"65"	"1410"	"46"	"412"	"766"	"73"	"6"	"24"	"82"	"159"	"25"	"2712"	"81"	"31"	"481"	"61"	"122"	"535"	"98"	"36"	"140"	"59"	"164"	"412"	"0"	"44"	"248"	"25"	"30"	"3"	"420"	"69"	"12"	"30"	"45"	"579"	"301"	"517"	"311"	"263"	"139"	"78"	"124"	"11"	"835"	"79"	"51"	"138"	"57"	"33"	"162"	"171"	"1169"	"10"	"2322"	"582"	"71"	"19"	"259"	"26"	"204"	"75"	"205"	"39"	"98"	"993"	"47"	"55"	"3"	"108"	"225"	"69"	"108"	"451"	"39"	"500"	"39"	"417"	"924"	"1"	"108"	"16"	"469"	"303"	"204"	"253"	"185"	"1"	"551"	"4"	"2894"	"12"	"168"	"194"	"227"	"211"	"62"	"42"	"77"	"283"	"38"	"280"	"12606"	"2270"	"1430"	"17"	"143"	"0"	"1"	"107"	"2"	"54"	"258"	"100"	"121"	"167"	"732"	"330"	"116"	"31"	"96"	"287"	"24"	"6"	"2"	"1436"	"9"	"83"	"1"	"62"	"6795"	"47"	"5"	"664"	"0"	"0"	"658"	"0"	"317"	"86"	"100"	"344"	"23"	"2346"	"3"	"1343"	"15"	"32"	"266"	"0"	"1647"	"51"	"10"	"753"	"87"	"786"	"6"	"1061"	"113"	"125"	"35"	"234"	"1292"	"781"	"98"	"42"	"0"	"133"	"338"	"25"	"264"	"113"	"47"	"104"	"28"	"466"	"1"	"725"	"7"	"106"	"12"	"27"	"144"	"2039"	"23"	"249"	"4"	"148"	"107"	"3"	"60"	"1393"	"415"	"48"	"1420"	"128"	"1030"	"377"	"119"	"176"	"62"	"296"	"1234"	"16"	"136"	"459"	"10"	"1078"	"27"	"6"	"70"	"137"	"1"	"0"	"1"	"41"	"173"	"107"	"26"	"2"	"3"	"1"	"177"	"117"	"214"	"3"	"44"	"0"	"0"	"1490"	"10"	"3534"	"58"	"372"	"1251"	"159"	"628"	"60"	"26"	"55"	"209"	"13"	"78"	"332"	"62"	"0"	"141"	"229"	"153"	"77"	"43"	"3579"	"72"	"0"	"749"	"233"	"34"	"44"	"268"	"30"	"41"	"382"	"81"	"40"	"1133"	"82"	"1"	"25"	"279"	"1"	"58"	"143"	"207"	"175"	"14"	"158"	"117"	"95"	"299"	"224"	"181"	"491"	"6"	"19"	"97"	"232"	"8"	"285"	"1"	"76"	"613"	"57"	"1"	"1000"	"267"	"12"	"292"	"1119"	"263"	"1327"	"64"	"124"	"342"	"80"	"137"	"8"	"367"	"1491"	"0"	"32"	"186"	"0"	"4"	"245"	"153"	"498"	"0"	"434"	"55"	"56"	"1031"	"178"	"9792"	"244"	"108"	"82"	"502"	"428"	"127"	"366"	"462"	"146"	"67"	"124"	"10"	"24"	"119"	"1"	"0"	"92"	"217"	"49"	"0"	"431"	"5559"	"906"	"29"	"184"	"1024"	"48"	"183"	"115"	"53"	"133"	"2"	"86"	"111"	"77"	"2177"	"537"	"96"	"148"	"480"	"54"	"2"	"3"	"1163"	"230"	"2622"	"140"	"300"	"1163"	"0"	"308"	"30"	"103"	"422"	"23"	"875"	"90"	"84"	"362"	"30"	"34"	"266"	"586"	"1122"	"127"	"797"	"3"	"97"	"36"	"7"	"771"	"1416"	"168"	"35"	"620"	"82"	"11"	"43"	"682"	"47"	"15"	"19"	"159"	"1"	"399"	"432"	"262"	"248"	"88"	"1"	"0"	"24"	"1"	"12"	"187"	"60"	"178"	"949"	"542"	"0"	"140"	"0"	"231"	"7"	"50"	"316"	"0"	"0"	"8"	"125"	"0"	"0"	"0"	"0"	"0"	"3692"	"227"	"408"	"222"	"517"	"454"	"301"	"363"	"165"	"0"	"1"	"42"	"56"	"182"	"107"	"16"	"141"	"180"	"0"	"591"	"128"	"247"	"88"	"0"	"1848"	"243"	"235"	"129"	"3"	"45"	"312"	"133"	"62"	"521"	"0"	"3"	"347"	"25"	"283"	"305"	"71"	"0"	"16"	"77"	"0"	"193"	"60"	"130"	"62"	"67"	"136"	"0"	"348"	"228"	"1"	"4"	"36"	"83"	"134"	"683"	"479"	"856"	"0"	"463"	"200"	"2"	"386"	"205"	"100"	"35"	"5"	"31"	"1296"	"52"	"15"	"7"	"4"	"360"	"0"	"74"	"93"	"68"	"315"	"178"	"64"	"151"	"81"	"39"	"37"	"9"	"666"	"166"	"46"	"3"	"40"	"628"	"301"	"973"	"89"	"648"	"150"	"114"	"67"	"135"	"5"	"502"	"330"	"43"	"55"	"268"	"1225"	"0"	"969"	"192"	"73"	"1682"	"505"	"88"	"16"	"79"	"6"	"79"	"9"	"596"	"59"	"208"	"14"	"3"	"256"	"52"	"362"	"966"	"9"	"1"	"5"	"307"	"36"	"55"	"139"	"477"	"3"	"89"	"216"	"1343"	"488"	"29"	"21"	"70"	"209"	"213"	"994"	"176"	"23"	"312"	"379"	"255"	"0"	"0"	"0"	"0"	"207"	"274"	"672"	"74"	"411"	"2636"	"130"	"514"	"727"	"703"	"54"	"36"	"993"	"19"	"203"	"99"	"396"	"256"	"304"	"201"	"1192"	"25"	"625"	"269"	"130"	"400"	"2"	"2"	"506"	"236"	"34"	"277"	"149"	"58"	"442"	"3699"	"6459"	"1141"	"9"	"371"	"29"	"153"	"6"	"1"	"198"	"66"	"195"	"17"	"1576"	"275"	"15593"	"205"	"544"	"517"	"82"	"87"	"74"	"14"	"110"	"148"	"0"	"113"	"235"	"81"	"3"	"40"	"311"	"0"	"139"	"70"	"20"	"71"	"54"	"93"	"128"	"42"	"37"	"324"	"103"	"206"	"87"	"52"	"49"	"290"	"1574"	"154"	"152"	"130"	"219"	"545"	"316"	"143"	"187"	"17"	"77"	"42"	"64"	"65"	"9"	"8"	"182"	"147"	"117"	"118"	"343"	"153"	"916"	"17"	"28"	"16"	"640"	"251"	"571"	"372"	"128"	"9"	"1"	"33"	"117"	"127"	"120"	"103"	"206"	"288"	"17"	"152"	"432"	"627"	"240"	"244"	"111"	"712"	"173"	"78"	"187"	"40"	"516"	"81"	"364"	"271"	"5"	"87"	"103"	"95"	"475"	"163"	"643"	"406"	"107"	"422"	"191"	"4"	"238"	"75"	"16"	"9"	"17"	"560"	"59"	"161"	"95"	"70"	"165"	"23"	"0"	"802"	"0"	"33"	"193"	"184"	"54"	"13"	"29"	"52"	"10"	"72"	"127"	"1370"	"190"	"35"	"56"	"60"	"107"	"21"	"24"	"22"	"0"	"0"	"0"	"1934"	"420"	"573"	"60"	"84"	"231"	"0"	"1"	"13"	"0"	"0"	"0"	"134"	"978"	"291"	"74"	"596"	"208"	"40"	"198"	"179"	"43"	"110"	"115"	"67"	"65"	"94"	"172"	"38"	"241"	"11"	"288"	"2038"	"461"	"586"	"2"	"2"	"187"	"65"	"516"	"240"	"171"	"53"	"345"	"8"	"48"	"73"	"527"	"53"	"308"	"100"	"175"	"807"	"24"	"830"	"54"	"214"	"259"	"445"	"349"	"226"	"854"	"106"	"50"	"91"	"302"	"47"	"576"	"184"	"53"	"39"	"46"	"48"	"91"	"2019"	"7"	"0"	"475"	"958"	"81"	"41"	"171"	"1210"	"0"	"302"	"149"	"28"	"209"	"61"	"6766"	"189"	"64"	"126"	"765"	"107"	"310"	"2"	"161"	"61"	"1"	"2535"	"268"	"9"	"508"	"74"	"33"	"165"	"987"	"188"	"16"	"63"	"456"	"225"	"2360"	"4"	"723"	"4"	"0"	"463"	"2"	"0"	"1735"	"31"	"209"	"182"	"0"	"14"	"157"	"196"	"485"	"452"	"344"	"519"	"323"	"248"	"0"	"56"	"3"	"0"	"94"	"78"	"78"	"1"	"90"	"29"	"51"	"46"	"239"	"568"	"8"	"24"	"113"	"4"	"461"	"0"	"69"	"224"	"78"	"0"	"1002"	"946"	"675"	"273"	"145"	"184"	"0"	"42"	"93"	"454"	"35"	"546"	"22"	"0"	"76"	"3642"	"1"	"26"	"0"	"0"	"9"	"1256"	"2664"	"847"	"1540"	"213"	"469"	"57"	"8958"	"463"	"518"	"231"	"129"	"41"	"0"	"0"	"0"	"2"	"1"	"0"	"150"	"7"	"491"	"220"	"156"	"205"	"408"	"17"	"2"	"0"	"0"	"0"	"0"	"2"	"17"	"120"	"18"	"418"	"498"	"199"	"147"	"844"	"1"	"0"	"4"	"56"	"272"	"219"	"19"	"0"	"45"	"296"	"590"	"160"	"366"	"470"	"378"	"185"	"382"	"313"	"84"	"113"	"28"	"122"	"326"	"27"	"78"	"11"	"186"	"1270"	"17"	"64"	"30"	"927"	"156"	"338"	"76"	"56"	"12"	"7"	"38"	"20"	"28"	"89"	"118"	"130"	"15"	"668"	"139"	"15"	"3"	"157"	"60"	"1474"	"126"	"168"	"53"	"74"	"132"	"150"	"306"	"25"	"0"	"0"	"0"	"0"	"0"	"0"	"97"	"548"	"5"	"162"	"82"	"200"	"689"	"628"	"20"	"0"	"17"	"0"	"55"	"68"	"48"	"135"	"101"	"0"	"21"	"43"	"209"	"1960"	"116"	"191"	"0"	"3"	"91"	"50"	"939"	"50"	"89"	"90"	"5"	"23"	"231"	"23"	"39"	"243"	"426"	"3"	"19"	"0"	"1"	"10"	"57"	"125"	"4438"	"0"	"0"	"0"	"468"	"312"	"14"	"0"	"0"	"0"	"54"	"30"	"1"	"0"	"57"	"886"	"8"	"151"	"14"	"1724"	"41"	"5"	"11"	"66"	"1"	"232"	"8"	"240"	"18"	"174"	"259"	"0"	"484"	"32"	"286"	"293"	"11"	"0"	"243"	"81"	"11"	"65"	"66"	"32"	"70"	"2429"	"60"	"251"	"77"	"85"	"113"	"743"	"360"	"96"	"195"	"48"	"239"	"31"	"4"	"591"	"2"	"0"	"12"	"28"	"1047"	"252"	"53"	"59"	"47"	"649"	"947"	"125"	"217"	"47"	"28"	"1509"	"394"	"145"	"55"	"102"	"14"	"49"	"39"	"125"	"1"	"33"	"279"	"108"	"10"	"31"	"5574"	"209"	"1659"	"387"	"74"	"137"	"0"	"103"	"109"	"49"	"67"	"924"	"208"	"61"	"85"	"24"	"51"	"561"	"599"	"36"	"4"	"83"	"25"	"859"	"382"	"182"	"1492"	"714"	"302"	"0"	"0"	"112"	"28"	"140"	"50"	"357"	"2759"	"160"	"1518"	"510"	"153"	"25"	"445"	"218"	"9"	"1165"	"547"	"87"	"203"	"115"	"593"	"45"	"188"	"304"	"124"	"123"	"6"	"174"	"173"	"194"	"1383"	"0"	"4"	"73"	"62"	"230"	"1885"	"491"	"425"	"80"	"2668"	"135"	"234"	"107"	"185"	"36"	"40"	"129"	"10"	"63"	"28"	"299"	"0"	"0"	"3"	"310"	"24"	"271"	"211"	"27"	"40"	"784"	"6"	"1060"	"9"	"105"	"54"	"56"	"191"	"2436"	"361"	"22"	"0"	"3"	"40"	"267"	"41"	"839"	"13"	"288"	"62"	"145"	"79"	"0"	"6"	"58"	"220"	"1"	"17"	"49"	"46"	"559"	"174"	"46"	"246"	"101"	"11"	"24"	"234"	"40"	"7"	"785"	"6"	"73"	"33"	"326"	"54"	"33"	"103"	"41"	"130"	"67"	"49"	"47"	"139"	"13"	"333"	"348"	"169"	"12"	"110"	"380"	"152"	"112"	"94"	"218"	"124"	"570"	"65"	"107"	"5"	"709"	"6"	"114"	"172"	"84"	"6"	"2790"	"51"	"3879"	"1732"	"53"	"15"	"27"	"24"	"39"	"879"	"1972"	"296"	"274"	"242"	"19"	"283"	"243"	"111"	"200"	"757"	"13"	"159"	"589"	"20"	"1"	"12"	"269"	"227"	"68"	"34"	"294"	"282"	"8"	"578"	"90"	"756"	"28"	"162"	"746"	"112"	"286"	"33"	"19"	"66"	"87"	"76"	"329"	"24"	"0"	"14"	"1139"	"105"	"45"	"168"	"3355"	"296"	"0"	"60"	"350"	"152"	"925"	"330"	"1"	"3"	"94"	"1"	"81"	"75"	"84"	"17"	"23"	"4764"	"250"	"848"	"34"	"2112"	"5"	"87"	"76"	"819"	"0"	"156"	"93"	"3"	"2"	"128"	"4"	"0"	"228"	"210"	"13"	"57"	"113"	"269"	"675"	"424"	"520"	"8650"	"274"	"29"	"2002"	"1705"	"0"	"593"	"516"	"57"	"0"	"458"	"948"	"479"	"0"	"149"	"91"	"0"	"545"	"2"	"328"	"387"	"20"	"1"	"81"	"14"	"28"	"136"	"0"	"6"	"1"	"10"	"22"	"20"	"65"	"317"	"166"	"686"	"179"	"1"	"7"	"184"	"6"	"98"	"123"	"1190"	"23"	"178"	"559"	"65"	"1"	"192"	"11"	"187"	"444"	"41"	"109"	"0"	"4"	"0"	"0"	"1146"	"0"	"38"	"243"	"46"	"144"	"79"	"80"	"14"	"0"	"4"	"1"	"45"	"636"	"79"	"4"	"591"	"13"	"177"	"21"	"198"	"79"	"352"	"199"	"22"	"1459"	"42"	"50"	"21"	"7"	"3612"	"119"	"86"	"201"	"69"	"238"	"9"	"149"	"5"	"3532"	"0"	"1"	"45"	"58"	"86"	"35"	"58"	"59"	"401"	"38"	"9"	"71"	"1156"	"339"	"67"	"718"	"236"	"33"	"160"	"5"	"4"	"1562"	"93"	"26"	"52"	"134"	"3"	"72"	"60"	"4"	"127"	"317"	"964"	"118"	"173"	"57"	"83"	"44"	"191"	"467"	"3"	"233"	"696"	"1193"	"5"	"0"	"730"	"17"	"6"	"3632"	"5"	"91"	"8"	"0"	"203"	"3"	"301"	"85"	"28"	"1025"	"3"	"4"	"1"	"97"	"55"	"778"	"352"	"26"	"225"	"0"	"4341"	"36"	"0"	"5"	"1"	"1"	"374"	"0"	"1155"	"2645"	"592"	"785"	"7"	"136"	"38"	"80"	"31"	"15779"	"70"	"751"	"0"	"0"	"89"	"1291"	"257"	"94"	"228"	"765"	"130"	"0"	"5"	"20"	"11"	"228"	"28"	"808"	"270"	"18"	"21"	"21"	"6"	"19"	"92"	"33"	"1335"	"475"	"304"	"1"	"84"	"269"	"46"	"24"	"366"	"73"	"41"	"339"	"469"	"124"	"182"	"772"	"859"	"67"	"3151"	"11"	"32"	"280"	"14"	"2"	"85"	"2492"	"36"	"0"	"93"	"11"	"69"	"25"	"32"	"198"	"1330"	"6"	"1012"	"229"	"293"	"595"	"239"	"58"	"119"	"39"	"336"	"1"	"1"	"0"	"170"	"100"	"897"	"8"	"34"	"166"	"105"	"36"	"3300"	"238"	"450"	"0"	"80"	"216"	"1"	"9"	"428"	"37"	"323"	"15"	"5"	"24"	"387"	"24"	"6"	"37"	"3465"	"0"	"43"	"43"	"958"	"132"	"70"	"68"	"39"	"1039"	"385"	"611"	"3329"	"354"	"438"	"198"	"111"	"1355"	"10312"	"21"	"476"	"8"	"32"	"19"	"269"	"82"	"164"	"1109"	"20"	"15"	"4233"	"0"	"386"	"30"	"92"	"238"	"81"	"103"	"29"	"189"	"61"	"334"	"1882"	"15"	"185"	"372"	"60"	"164"	"81"	"138"	"117"	"548"	"343"	"130"	"96"	"126"	"48"	"73"	"483"	"222"	"19"	"192"	"144"	"45"	"31"	"103"	"53"	"92"	"139"	"648"	"130"	"497"	"217"	"113"	"20"	"493"	"13"	"60"	"23"	"46"	"6"	"505"	"49"	"494"	"65"	"7"	"1544"	"146"	"299"	"124"	"3"	"307"	"7"	"56"	"91"	"2996"	"794"	"158"	"439"	"6"	"626"	"9"	"31"	"175"	"280"	"0"	"31"	"80"	"103"	"2245"	"67"	"3"	"577"	"81"	"7"	"5"	"28"	"1417"	"163"	"479"	"13"	"107"	"86"	"1901"	"305"	"13"	"276"	"77"	"280"	"3"	"6"	"80"	"182"	"47"	"422"	"248"	"60"	"470"	"63"	"0"	"0"	"14"	"8"	"19"	"334"	"1090"	"307"	"44"	"4"	"1037"	"102"	"341"	"47"	"0"	"145"	"22"	"32"	"3"	"55"	"127"	"0"	"0"	"233"	"37"	"181"	"7"	"244"	"42"	"414"	"211"	"23"	"0"	"59"	"626"	"143"	"32"	"209"	"118"	"14"	"16"	"210"	"964"	"23"	"235"	"329"	"339"	"201"	"2"	"134"	"111"	"231"	"24"	"22"	"40"	"3"	"143"	"118"	"265"	"113"	"0"	"185"	"150"	"142"	"116"	"19"	"55"	"58"	"84"	"500"	"248"	"120"	"0"	"0"	"51"	"285"	"216"	"6"	"36"	"75"	"30"	"1"	"612"	"8"	"54"	"48"	"1"	"48"	"1459"	"4"	"16"	"154"	"6"	"92"	"102"	"33"	"49"	"2"	"187"	"174"	"89"	"8"	"19"	"5"	"0"	"0"	"10"	"26"	"0"	"3"	"0"	"373"	"73"	"117"	"0"	"611"	"0"	"0"	"135"	"0"	"0"	"0"	"0"	"0"	"0"	"10"	"0"	"0"	"0"	"0"	"0"	"250"	"0"	"90"	"28"	"38"	"85"	"24"	"89"	"0"	"0"	"0"	"0"	"0"	"0"	"0"	"0"	"0"	"0"	"0"	"0"	"307"	"53"	"1030"	"117"	"4"	"20"	"59"	"68"	"141"	"76"	"2"	"22"	"25"	"229"	"128"	"439"	"107"	"35"	"533"	"0"	"80"	"0"	"0"	"197"	"103"	"81"	"789"	"234"	"42"	"47"	"194"	"27"	"111"	"58"	"3129"	"5"	"1745"	"40"	"487"	"843"	"21"	"0"	"13"	"248"	"9"	"155"	"290"	"3"	"58"	"370"	"3017"	"5"	"10"	"100"	"16"	"102"	"42"	"54"	"142"	"523"	"3"	"266"	"574"	"77"	"60"	"38"	"140"	"896"	"762"	"15"	"411"	"277"	"9"	"205"	"767"	"30"	"94"	"554"	"36"	"70"	"69"	"110"	"67"	"1154"	"218"	"386"	"221"	"369"	"2"	"1"	"6"	"24"	"0"	"206"	"23"	"569"	"41"	"1048"	"51"	"28"	"29"	"562"	"50"	"186"	"5"	"1675"	"33"	"52"	"41"	"10"	"1549"	"5"	"1580"	"111"	"1490"	"275"	"141"	"551"	"8"	"38"	"186"	"86"	"485"	"36"	"31"	"67"	"847"	"785"	"56"	"302"	"622"	"35"	"166"	"323"	"843"	"346"	"7"	"381"	"608"	"1519"	"384"	"434"	"141"	"1136"	"145"	"238"	"1033"	"517"	"481"	"8"	"0"	"15"	"0"	"39"	"85"	"216"	"23"	"0"	"0"	"0"	"23"	"7"	"0"	"421"	"87"	"208"	"207"	"448"	"262"	"31"	"337"	"102"	"194"	"150"	"377"	"0"	"66"	"455"	"52"	"10"	"52"	"41"	"779"	"39"	"16"	"71"	"14"	"210"	"20"	"111"	"35"	"9"	"180"	"3"	"39"	"2643"	"31214"	"35"	"611"	"1004"	"88"	"1"	"788"	"118"	"707"	"939"	"307"	"2"	"8"	"142"	"2"	"232"	"13"	"717"	"49"	"185"	"1"	"0"	"30"	"121"	"297"	"84"	"44"	"226"	"248"	"92"	"368"	"115"	"5"	"101"	"24"	"104"	"117"	"8"	"117"	"731"	"643"	"19"	"22"	"223"	"3"	"4"	"29"	"131"	"633"	"657"	"163"	"52"	"13"	"7996"	"1297"	"10"	"735"	"139"	"1"	"1732"	"10"	"12"	"0"	"0"	"0"	"0"	"0"	"118"	"206"	"63"	"27"	"248"	"45"	"579"	"81"	"551"	"24"	"15"	"22"	"251"	"1564"	"132"	"159"	"1"	"28"	"47"	"37"	"948"	"45"	"170"	"54"	"621"	"6"	"166"	"53"	"0"	"36"	"88"	"330"	"0"	"38"	"244"	"14"	"22"	"50"	"6"	"125"	"171"	"167"	"246"	"53"	"2"	"20"	"121"	"3"	"659"	"526"	"0"	"19"	"182"	"21"	"52"	"757"	"58"	"1047"	"85"	"53"	"27"	"44"	"371"	"28"	"377"	"17"	"76"	"19"	"562"	"264"	"23"	"51"	"1817"	"727"	"3322"	"0"	"3"	"1"	"57"	"1151"	"294"	"0"	"18"	"279"	"606"	"29"	"106"	"6"	"141"	"607"	"206"	"5"	"0"	"1"	"734"	"99"	"3"	"204"	"813"	"96"	"731"	"44"	"13"	"207"	"0"	"225"	"76"	"910"	"162"	"1610"	"1994"	"0"	"163"	"2039"	"707"	"0"	"0"	"112"	"1521"	"1043"	"175"	"428"	"0"	"0"	"36"	"221"	"158"	"96"	"92"	"0"	"0"	"4"	"9"	"23"	"129"	"1"	"10"	"19"	"3"	"2"	"238"	"651"	"879"	"188"	"567"	"548"	"200"	"141"	"71"	"995"	"319"	"58"	"781"	"254"	"67"	"0"	"35"	"81"	"264"	"1478"	"949"	"35"	"210"	"320"	"21"	"31"	"477"	"85"	"10"	"52"	"26"	"105"	"38"	"104"	"85"	"56"	"163"	"1555"	"1"	"154"	"7"	"14"	"140"	"34"	"29"	"219"	"181"	"21"	"41"	"230"	"547"	"788"	"11"	"96"	"251"	"415"	"295"	"142"	"1355"	"141"	"4"	"2"	"68"	"96"	"0"	"2"	"153"	"0"	"5"	"43"	"141"	"2"	"1163"	"193"	"112"	"16"	"111"	"105"	"26"	"223"	"233"	"32"	"63"	"11"	"1500"	"670"	"51"	"237"	"421"	"534"	"52"	"42"	"196"	"18"	"62"	"201"	"356"	"2299"	"0"	"0"	"0"	"1057"	"11"	"30"	"50"	"198"	"457"	"294"	"10"	"69"	"34"	"185"	"59"	"975"	"76"	"28"	"77"	"0"	"0"	"243"	"192"	"139"	"44"	"0"	"14"	"1267"	"427"	"42"	"802"	"923"	"419"	"463"	"2"	"19"	"860"	"27"	"3134"	"2163"	"655"	"157"	"0"	"0"	"2"	"2"	"0"	"5"	"0"	"227"	"127"	"15"	"24"	"160"	"231"	"749"	"1054"	"195"	"829"	"10"	"19"	"1426"	"101"	"163"	"410"	"317"	"93"	"582"	"83"	"571"	"240"	"152"	"233"	"0"	"107"	"254"	"60"	"380"	"4"	"203"	"81"	"59"	"836"	"313"	"136"	"45"	"401"	"16"	"134"	"48"	"103"	"110"	"76"	"19"	"3800"	"395"	"161"	"4314"	"45"	"113"	"141"	"16"	"127"	"28"	"38"	"398"	"174"	"665"	"537"	"314"	"748"	"1127"	"0"	"174"	"138"	"448"	"57"	"256"	"164"	"397"	"10"	"7282"	"0"	"0"	"0"	"7"	"3"	"260"	"2"	"1"	"4"	"0"	"0"	"1880"	"27"	"298"	"260"	"100"	"260"	"0"	"116"	"213"	"76"	"59"	"859"	"156"	"72"	"1"	"0"	"0"	"0"	"1488"	"84"	"99"	"341"	"29"	"1376"	"91"	"220"	"54"	"484"	"87"	"8"	"68"	"0"	"14"	"375"	"10"	"375"	"274"	"47"	"180"	"88"	"29"	"22"	"289"	"96"	"128"	"209"	"15"	"20"	"691"	"0"	"226"	"82"	"434"	"0"	"21"	"47"	"392"	"210"	"1"	"3"	"131"	"157"	"23"	"106"	"85"	"5"	"13"	"446"	"181"	"133"	"4"	"198"	"88"	"152"	"326"	"129"	"308"	"71"	"188"	"172"	"314"	"13"	"171"	"622"	"35"	"35"	"22"	"28"	"2"	"5"	"404"	"97"	"26"	"212"	"97"	"40"	"831"	"83"	"14"	"53"	"275"	"448"	"60"	"1952"	"816"	"701"	"16"	"0"	"48"	"92"	"90"	"67"	"6"	"70"	"6"	"22"	"1098"	"675"	"68"	"44"	"56"	"303"	"104"	"103"	"21"	"25"	"32"	"27"	"27"	"131"	"1025"	"84"	"61"	"505"	"29"	"45"	"115"	"244"	"89"	"369"	"223"	"51"	"25"	"227"	"323"	"297"	"11"	"75"	"70"	"722"	"880"	"167"	"93"	"920"	"12"	"50"	"7"	"28"	"49"	"1"	"865"	"300"	"530"	"9"	"504"	"129"	"277"	"7"	"91"	"4"	"6"	"1431"	"338"	"117"	"705"	"118"	"104"	"152"	"2"	"5238"	"5162"	"1221"	"98"	"30"	"93"	"101"	"1616"	"598"	"334"	"2193"	"16"	"25"	"234"	"87"	"5"	"12"	"27"	"14"	"2092"	"249"	"12"	"0"	"2"	"44"	"6"	"1"	"0"	"598"	"109"	"57"	"10"	"15"	"32"	"418"	"25"	"335"	"0"	"10"	"21"	"283"	"173"	"9"	"45"	"363"	"73"	"9680"	"58"	"864"	"142"	"834"	"83"	"0"	"6"	"735"	"108"	"51"	"0"	"262"	"1"	"0"	"0"	"0"	"0"	"0"	"1"	"295"	"0"	"13"	"598"	"157"	"375"	"1"	"1"	"4"	"3"	"12"	"27"	"18"	"321"	"33"	"111"	"80"	"95"	"235"	"352"	"14"	"0"	"17"	"888"	"44"	"8"	"243"	"14"	"472"	"384"	"0"	"0"	"62"	"3"	"368"	"160"	"10"	"44"	"10"	"2"	"80"	"34"	"123"	"17"	"27"	"1337"	"65"	"21"	"1"	"0"	"222"	"21"	"311"	"124"	"164"	"45"	"864"	"578"	"24"	"128"	"81"	"50"	"10"	"106"	"131"	"7"	"65"	"103"	"0"	"34"	"318"	"57"	"62"	"391"	"106"	"988"	"213"	"2262"	"55"	"79"	"89"	"279"	"436"	"240"	"308"	"81"	"1351"	"17"	"1037"	"200"	"9"	"11"	"0"	"0"	"1"	"157"	"441"	"111"	"1440"	"109"	"454"	"0"	"270"	"201"	"0"	"0"	"28"	"120"	"5345"	"813"	"820"	"2003"	"25"	"0"	"52"	"71"	"369"	"72"	"1238"	"286"	"7"	"42"	"56"	"9"	"95"	"6391"	"1898"	"100"	"196"	"464"	"79"	"31"	"1132"	"27"	"366"	"17"	"214"	"2477"	"64"	"1"	"153"	"7"	"723"	"573"	"153"	"836"	"489"	"6"	"56"	"117"	"378"	"169"	"314"	"505"	"121"	"41"	"28"	"28"	"163"	"145"	"201"	"0"	"21"	"405"	"49"	"222"	"16"	"666"	"461"	"121"	"240"	"67"	"841"	"15"	"171"	"106"	"0"	"79"	"991"	"1859"	"183"	"508"	"709"	"57"	"1137"	"374"	"52"	"94"	"10"	"3527"	"100"	"488"	"27"	"361"	"4"	"49"	"76"	"281"	"226"	"13"	"491"	"180"	"106"	"43"	"10"	"7"	"33"	"233"	"244"	"362"	"110"	"27"	"1"	"419"	"1449"	"31"	"49"	"3053"	"75"	"77"	"140"	"436"	"7"	"85"	"1"	"30"	"187"	"31"	"2"	"54"	"113"	"84"	"475"	"32"	"145"	"738"	"42"	"93"	"8"	"4"	"0"	"13"	"108"	"130"	"61"	"79"	"67"	"585"	"42"	"244"	"79"	"628"	"6"	"15"	"693"	"16"	"3255"	"59"	"64"	"83"	"21"	"134"	"492"	"3324"	"74"	"0"	"109"	"9"	"144"	"398"	"31"	"35"	"115"	"1006"	"65"	"342"	"1414"	"47"	"145"	"15"	"51"	"173"	"73"	"273"	"309"	"63"	"139"	"196"	"37"	"0"	"5"	"813"	"271"	"517"	"759"	"72"	"7"	"229"	"10"	"5"	"3247"	"5787"	"26"	"90"	"2260"	"306"	"987"	"1864"	"67"	"6"	"3687"	"113"	"53"	"177"	"186"	"0"	"0"	"130"	"331"	"672"	"4249"	"45"	"305"	"358"	"32"	"47"	"4248"	"0"	"0"	"16"	"12"	"533"	"135"	"114"	"7"	"1"	"0"	"149"	"9"	"2006"	"355"	"17"	"122"	"308"	"13"	"186"	"2070"	"195"	"95"	"265"	"411"	"187"	"273"	"38"	"7"	"3"	"6"	"20"	"519"	"589"	"0"	"59"	"1"	"991"	"198"	"131"	"651"	"21"	"39"	"9"	"4549"	"385"	"142"	"88"	"5"	"541"	"725"	"604"	"5"	"298"	"275"	"455"	"215"	"142"	"727"	"14"	"8"	"54"	"12"	"85"	"587"	"356"	"73"	"250"	"86"	"1"	"86"	"134"	"2"	"159"	"64"	"528"	"25"	"2"	"51"	"43"	"0"	"88"	"6"	"218"	"0"	"0"	"11274"	"35"	"29"	"44"	"492"	"1000"	"228"	"366"	"33"	"1"	"0"	"391"	"84"	"2"	"258"	"330"	"4955"	"3816"	"484"	"277"	"6"	"70"	"0"	"598"	"52"	"102"	"200"	"702"	"580"	"22"	"1892"	"141"	"46"	"402"	"812"	"1264"	"226"	"10"	"317"	"262"	"102"	"41"	"0"	"220"	"189"	"366"	"1297"	"33"	"91"	"27"	"476"	"41"	"129"	"313"	"832"	"345"	"1685"	"0"	"0"	"595"	"359"	"252"	"137"	"17"	"89"	"13061"	"30"	"77"	"128"	"1"	"6"	"258"	"96"	"321"	"71"	"1179"	"47"	"458"	"805"	"125"	"10"	"1"	"239"	"277"	"142"	"1793"	"336"	"186"	"219"	"240"	"27"	"37"	"359"	"0"	"0"	"0"	"1"	"0"	"0"	"0"	"0"	"1637"	"631"	"0"	"59"	"340"	"365"	"183"	"9"	"97"	"0"	"53"	"0"	"0"	"260"	"0"	"0"	"0"	"0"	"2"	"369"	"35"	"594"	"275"	"406"	"20"	"1386"	"59"	"136"	"366"	"101"	"101"	"50"	"4"	"6"	"197"	"90"	"190"	"482"	"1172"	"428"	"428"	"120"	"46"	"33"	"550"	"147"	"42"	"44"	"18"	"236"	"56"	"60"	"59"	"360"	"459"	"1460"	"139"	"1176"	"98"	"207"	"66"	"1815"	"1"	"5"	"18"	"46"	"130"	"108"	"389"	"713"	"38"	"1363"	"213"	"160"	"239"	"6"	"71"	"18"	"13"	"6"	"130"	"5"	"0"	"0"	"69"	"699"	"184"	"101"	"451"	"137"	"30"	"0"	"0"	"1"	"0"	"41"	"14"	"33"	"6"	"132"	"15"	"62"	"42"	"2097"	"42"	"4"	"102"	"114"	"362"	"191"	"123"	"110"	"56"	"0"	"1"	"145"	"0"	"865"	"0"	"5687"	"258"	"0"	"1"	"108"	"52"	"58"	"114"	"29"	"116"	"401"	"0"	"6"	"451"	"1"	"66"	"399"	"1307"	"76"	"186"	"152"	"602"	"488"	"414"	"159"	"179"	"153"	"131"	"17"	"4"	"49"	"3735"	"125"	"98"	"218"	"2942"	"48"	"198"	"3"	"37"	"382"	"0"	"0"	"66"	"0"	"155"	"69"	"252"	"175"	"43"	"243"	"0"	"416"	"71"	"0"	"2"	"105"	"777"	"0"	"0"	"0"	"44"	"274"	"73"	"94"	"392"	"2353"	"1"	"0"	"0"	"1"	"0"	"0"	"16"	"25"	"1"	"148"	"3"	"0"	"946"	"5"	"150"	"157"	"508"	"626"	"22"	"60"	"556"	"0"	"0"	"1018"	"3"	"551"	"0"	"0"	"0"	"694"	"21"	"108"	"74"	"1278"	"146"	"211"	"179"	"0"	"7"	"639"	"506"	"5889"	"248"	"14"	"103"	"6"	"0"	"23"	"0"	"0"	"0"	"228"	"236"	"1444"	"2"	"35"	"236"	"34"	"205"	"166"	"152"	"0"	"2"	"73"	"0"	"0"	"239"	"79"	"120"	"94"	"485"	"531"	"2"	"0"	"57"	"93"	"408"	"0"	"16"	"46"	"322"	"140"	"1"	"10"	"998"	"19"	"110"	"16"	"28"	"11"	"192"	"411"	"43"	"392"	"807"	"1118"	"29"	"658"	"232"	"131"	"33"	"40"	"70"	"6"	"99"	"90"	"69"	"338"	"228"	"0"	"787"	"813"	"120"	"24"	"244"	"567"	"25"	"67"	"22"	"122"	"18"	"358"	"24"	"95"	"179"	"55"	"52"	"280"	"2419"	"507"	"95"	"90"	"21"	"37"	"6"	"75"	"129"	"68"	"169"	"50"	"0"	"29"	"277"	"411"	"175"	"94"	"28"	"106"	"320"	"65"	"830"	"76"	"24"	"324"	"273"	"39"	"324"	"43"	"25"	"2"	"26"	"38"	"5"	"11"	"13"	"0"	"131"	"134"	"426"	"87"	"543"	"107"	"125"	"208"	"904"	"0"	"36"	"495"	"91"	"42"	"1"	"62"	"1"	"6"	"726"	"2798"	"2"	"22"	"260"	"6"	"67"	"109"	"269"	"112"	"679"	"563"	"69"	"166"	"20"	"1428"	"366"	"0"	"1415"	"35"	"114"	"232"	"10"	"0"	"0"	"0"	"0"	"0"	"0"	"0"	"0"	"0"	"0"	"0"	"0"	"0"	"1"	"0"	"0"	"851"	"9"	"1"	"29"	"140"	"0"	"183"	"21"	"586"	"45"	"23"	"57"	"93"	"495"	"108"	"37"	"146"	"1"	"8"	"0"	"12"	"63"	"7"	"134"	"302"	"217"	"181"	"0"	"325"	"331"	"118"	"130"	"42"	"42"	"53"	"87"	"594"	"239"	"417"	"114"	"1799"	"147"	"18"	"1559"	"36"	"434"	"3334"	"36"	"1"	"50"	"103"	"3"	"239"	"1038"	"291"	"186"	"23"	"710"	"14"	"994"	"168"	"48"	"441"	"189"	"121"	"324"	"64"	"10"	"3"	"130"	"99"	"0"	"2162"	"4844"	"180"	"442"	"24"	"409"	"62"	"120"	"269"	"82"	"0"	"0"	"89"	"3"	"401"	"46"	"0"	"0"	"262"	"67"	"0"	"108"	"64"	"146"	"46"	"5"	"76"	"75"	"351"	"69"	"44"	"9"	"31"	"351"	"58"	"382"	"119"	"84"	"258"	"7"	"892"	"19"	"206"	"12"	"1"	"270"	"1"	"60"	"280"	"673"	"609"	"123"	"99"	"132"	"459"	"1"	"280"	"42"	"11"	"208"	"128"	"288"	"61"	"40"	"85"	"1"	"1"	"99"	"57"	"801"	"344"	"640"	"981"	"56"	"178"	"752"	"199"	"529"	"282"	"577"	"5"	"1212"	"234"	"1244"	"2955"	"137"	"1665"	"57"	"305"	"53"	"1023"	"0"	"83"	"0"	"9"	"31"	"216"	"0"	"311"	"39"	"79"	"386"	"18"	"50"	"2"	"44"	"36"	"85"	"175"	"230"	"1057"	"57"	"333"	"778"	"213"	"200"	"9"	"137"	"9"	"10"	"1931"	"56"	"117"	"5"	"212"	"83"	"101"	"43"	"786"	"11"	"21"	"750"	"178"	"3"	"4"	"9"	"18"	"719"	"410"	"210"	"99"	"588"	"131"	"302"	"16"	"135"	"47"	"42"	"22"	"53"	"150"	"13"	"71"	"527"	"14"	"59"	"372"	"28"	"259"	"87"	"41"	"83"	"222"	"24"	"391"	"65"	"49"	"110"	"83"	"24"	"0"	"11"	"254"	"47"	"1524"	"190"	"35"	"148"	"70"	"67"	"37"	"9"	"22"	"385"	"67"	"475"	"141"	"581"	"51"	"1923"	"581"	"29"	"15"	"42"	"97"	"1"	"0"	"3"	"122"	"294"	"79"	"30"	"22"	"130"	"87"	"239"	"65"	"73"	"1027"	"153"	"21"	"1"	"437"	"162"	"301"	"0"	"73"	"138"	"400"	"44"	"117"	"159"	"1422"	"15"	"4"	"42"	"36"	"1790"	"2087"	"207"	"231"	"327"	"134"	"19"	"942"	"17"	"118"	"118"	"2047"	"285"	"51"	"1177"	"6"	"29"	"3"	"160"	"61"	"0"	"28"	"96"	"11"	"706"	"977"	"59"	"1157"	"168"	"591"	"14"	"104"	"215"	"361"	"61"	"0"	"60"	"3"	"34"	"269"	"786"	"0"	"941"	"634"	"281"	"44"	"1"	"0"	"196"	"37"	"598"	"0"	"11"	"74"	"416"	"249"	"617"	"2235"	"534"	"54"	"1077"	"142"	"5"	"83"	"5"	"209"	"85"	"86"	"2"	"105"	"50"	"3"	"184"	"13"	"17"	"646"	"88"	"1000"	"385"	"293"	"29"	"41"	"1928"	"161"	"0"	"18"	"624"	"24"	"442"	"157"	"84"	"150"	"39"	"4"	"39"	"5"	"16"	"70"	"406"	"92"	"30"	"56"	"395"	"175"	"66"	"189"	"2140"	"29"	"0"	"59"	"211"	"0"	"2385"	"156"	"140"	"959"	"1319"	"10"	"223"	"62"	"24"	"76"	"144"	"7"	"0"	"122"	"66"	"12"	"20"	"120"	"52"	"354"	"178"	"360"	"40"	"254"	"0"	"484"	"446"	"0"	"0"	"694"	"116"	"103"	"76"	"35"	"164"	"374"	"492"	"337"	"74"	"221"	"12"	"248"	"739"	"514"	"161"	"48"	"58"	"467"	"454"	"693"	"40"	"161"	"88"	"223"	"348"	"101"	"97"	"85"	"1438"	"66"	"11"	"12"	"8"	"8"	"1"	"8"	"18"	"175"	"790"	"1121"	"223"	"70"	"84"	"258"	"3615"	"321"	"2665"	"0"	"9"	"122"	"0"	"0"	"44"	"0"	"74"	"111"	"19"	"0"	"0"	"2"	"302"	"607"	"1070"	"1"	"0"	"32"	"666"	"3"	"49"	"139"	"573"	"146"	"8"	"217"	"24"	"8"	"364"	"76"	"124"	"32"	"407"	"328"	"268"	"136"	"307"	"98"	"86"	"632"	"4"	"20"	"300"	"18"	"14"	"299"	"868"	"4"	"700"	"349"	"193"	"158"	"2"	"34"	"188"	"59"	"60"	"357"	"73"	"54"	"16"	"98"	"0"	"133"	"699"	"12"	"2"	"355"	"132"	"8"	"21"	"144"	"198"	"1204"	"11"	"2"	"75"	"380"	"0"	"6"	"378"	"7082"	"12"	"0"	"0"	"0"	"50"	"0"	"149"	"1180"	"242"	"2186"	"28"	"836"	"950"	"52"	"119"	"328"	"29"	"206"	"0"	"4"	"61"	"1067"	"183"	"31"	"21"	"19"	"727"	"351"	"0"	"123"	"0"	"471"	"16"	"109"	"386"	"291"	"362"	"124"	"510"	"29"	"2"	"4"	"685"	"2353"	"3435"	"2267"	"18"	"3"	"5447"	"115"	"137"	"208"	"28"	"1987"	"6885"	"1351"	"147"	"1332"	"693"	"651"	"0"	"4"	"459"	"115"	"375"	"151"	"305"	"2495"	"27"	"0"	"0"	"0"	"30"	"21"	"254"	"1533"	"2"	"67"	"1"	"16"	"174"	"46"	"476"	"209"	"47"	"25"	"137"	"401"	"112"	"12"	"149"	"16"	"99"	"37"	"49"	"441"	"485"	"0"	"497"	"89"	"224"	"77"	"0"	"87"	"0"	"1495"	"0"	"0"	"184"	"46"	"197"	"107"	"22"	"148"	"12"	"261"	"1592"	"745"	"54"	"31"	"0"	"1642"	"83"	"133"	"307"	"530"	"812"	"74"	"57"	"89"	"84"	"1536"	"68"	"607"	"536"	"482"	"162"	"48"	"3100"	"55"	"94"	"2"	"18"	"298"	"270"	"1"	"141"	"49"	"1387"	"718"	"636"	"41"	"1465"	"72"	"2"	"8"	"7"	"0"	"2"	"3"	"0"	"163"	"0"	"43"	"428"	"70"	"352"	"141"	"65"	"2044"	"116"	"70"	"175"	"78"	"18"	"35"	"1258"	"25"	"156"	"42"	"378"	"298"	"3"	"17"	"33"	"96"	"1"	"290"	"327"	"16"	"137"	"44"	"77"	"146"	"41"	"22"	"62"	"136"	"504"	"32"	"502"	"230"	"89"	"24"	"663"	"277"	"15"	"365"	"222"	"457"	"12"	"7"	"100"	"224"	"0"	"87"	"921"	"77"	"154"	"14"	"4"	"20"	"48"	"193"	"63"	"49"	"62"	"6"	"42"	"50"	"216"	"122"	"2"	"147"	"83"	"125"	"115"	"118"	"76"	"94"	"329"	"504"	"29"	"520"	"188"	"82"	"1215"	"481"	"170"	"0"	"5870"	"5742"	"320"	"0"	"30"	"91"	"74"	"43"	"254"	"11"	"28"	"650"	"10"	"22"	"583"	"0"	"3"	"35"	"99"	"253"	"0"	"71"	"74"	"266"	"28"	"26"	"130"	"18"	"0"	"372"	"849"	"430"	"939"	"46"	"843"	"79"	"323"	"24"	"215"	"4"	"12"	"0"	"5"	"0"	"1517"	"209"	"13"	"1492"	"1893"	"415"	"1878"	"36"	"67"	"523"	"762"	"24"	"355"	"1399"	"64"	"725"	"102"	"769"	"462"	"55"	"1024"	"860"	"29"	"1018"	"38"	"7136"	"243"	"115"	"724"	"210"	"1227"	"490"	"18"	"30"	"5"	"25"	"761"	"3"	"391"	"29"	"308"	"0"	"497"	"342"	"96"	"344"	"8946"	"97"	"1453"	"242"	"15"	"0"	"1"	"0"	"0"	"192"	"99"	"0"	"9"	"439"	"87"	"448"	"5"	"7"	"458"	"2"	"191"	"10"	"96"	"460"	"0"	"355"	"1037"	"110"	"223"	"9"	"0"	"1"	"3"	"852"	"0"	"109"	"48"	"26"	"339"	"179"	"136"	"41"	"43"	"281"	"56"	"50"	"25"	"1124"	"45"	"8"	"527"	"789"	"951"	"89"	"718"	"260"	"163"	"87"	"31"	"93"	"28"	"435"	"432"	"112"	"3"	"2395"	"46"	"56"	"341"	"22"	"335"	"87"	"20"	"418"	"63"	"645"	"149"	"776"	"141"	"282"	"1"	"149"	"42"	"317"	"23"	"44"	"133"	"74"	"940"	"343"	"30"	"2"	"22"	"739"	"248"	"37"	"104"	"56"	"41"	"217"	"586"	"39"	"39"	"336"	"450"	"2"	"98"	"239"	"3"	"87"	"57"	"45"	"71"	"1083"	"6"	"510"	"3"	"50"	"21"	"0"	"0"	"331"	"150"	"13"	"73"	"3"	"18"	"14"	"2"	"1"	"64"	"2"	"3"	"0"	"307"	"0"	"40"	"4"	"5"	"2"	"292"	"405"	"28"	"408"	"100"	"26"	"43"	"74"	"26"	"143"	"301"	"125"	"132"	"270"	"19"	"148"	"924"	"390"	"1"	"364"	"0"	"12"	"568"	"0"	"0"	"0"	"128"	"0"	"71"	"87"	"57"	"198"	"90"	"535"	"56"	"136"	"177"	"359"	"867"	"5162"	"33"	"5"	"2"	"1043"	"350"	"7649"	"49"	"13"	"1604"	"176"	"224"	"40"	"2"	"25"	"5386"	"468"	"468"	"10"	"131"	"124"	"525"	"44"	"0"	"68"	"82"	"2935"	"4"	"182"	"6"	"266"	"393"	"115"	"53"	"80"	"28"	"10"	"667"	"4"	"2559"	"327"	"22"	"3"	"144"	"145"	"0"	"0"	"4"	"1145"	"97"	"84"	"304"	"126"	"1"	"0"	"724"	"26"	"26"	"0"	"0"	"464"	"948"	"727"	"1047"	"294"	"64"	"0"	"0"	"3"	"0"	"1"	"0"	"13"	"95"	"31"	"269"	"13"	"40"	"71"	"3"	"155"	"810"	"0"	"9"	"68"	"244"	"0"	"42"	"0"	"143"	"971"	"0"	"357"	"98"	"5"	"150"	"27"	"313"	"0"	"34"	"1"	"0"	"606"	"4265"	"160"	"40"	"198"	"187"	"3"	"260"	"356"	"41"	"862"	"125"	"203"	"46"	"95"	"89"	"0"	"1"	"17"	"108"	"9"	"0"	"0"	"1"	"184"	"25"	"63"	"0"	"13"	"3"	"6"	"89"	"60"	"113"	"382"	"844"	"1319"	"1"	"24"	"7"	"519"	"424"	"75"	"33"	"180"	"35"	"53"	"336"	"27"	"61"	"26"	"2991"	"755"	"34"	"122"	"4"	"59"	"11"	"281"	"865"	"57"	"157"	"503"	"348"	"1"	"68"	"791"	"41"	"242"	"45"	"223"	"94"	"48"	"28"	"0"	"0"	"0"	"0"	"4"	"52"	"41"	"179"	"103"	"32"	"20"	"57"	"2666"	"27"	"34"	"7"	"42"	"6"	"428"	"218"	"44"	"134"	"31"	"19"	"147"	"18"	"27"	"168"	"1794"	"53"	"1"	"524"	"3"	"0"	"127"	"80"	"323"	"62"	"2"	"124"	"705"	"312"	"2142"	"341"	"64"	"63"	"435"	"32"	"133"	"4"	"1303"	"113"	"961"	"824"	"6"	"831"	"59"	"549"	"1493"	"2292"	"103"	"21"	"0"	"67"	"11"	"58"	"3358"	"96"	"876"	"878"	"115"	"38"	"3"	"11"	"363"	"133"	"11"	"2411"	"40"	"1340"	"1772"	"131"	"73"	"43"	"29"	"361"	"1226"	"38"	"210"	"143"	"192"	"65"	"852"	"24"	"45"	"7"	"14"	"62"	"54"	"537"	"0"	"141"	"1584"	"9"	"39"	"257"	"40"	"478"	"70"	"62"	"141"	"66"	"624"	"55"	"762"	"69"	"218"	"106"	"2"	"19"	"52"	"274"	"67"	"2"	"90"	"135"	"381"	"92"	"59"	"711"	"55"	"0"	"462"	"7"	"149"	"837"	"123"	"2232"	"21"	"25"	"95"	"1"	"181"	"615"	"2349"	"172"	"562"	"48"	"2251"	"85"	"155"	"314"	"283"	"245"	"18"	"7"	"265"	"425"	"477"	"97"	"140"	"103"	"144"	"36"	"2"	"3"	"49"	"223"	"468"	"57"	"71"	"6"	"27"	"2720"	"206"	"152"	"88"	"217"	"10"	"23"	"81"	"21"	"1562"	"69"	"163"	"32"	"0"	"115"	"45"	"337"	"10"	"14"	"369"	"80"	"923"	"836"	"60"	"811"	"140"	"24"	"50"	"330"	"152"	"123"	"321"	"13"	"0"	"330"	"5"	"13"	"73"	"673"	"7774"	"238"	"1"	"0"	"504"	"113"	"383"	"609"	"364"	"1054"	"108"	"117"	"703"	"579"	"3402"	"43"	"1"	"1"	"6"	"53"	"8345"	"1101"	"119"	"9"	"208"	"45"	"161"	"34"	"139"	"100"	"225"	"0"	"118"	"86"	"30"	"534"	"239"	"2"	"225"	"72"	"321"	"5"	"2177"	"203"	"719"	"0"	"2"	"412"	"89"	"180"	"546"	"854"	"3442"	"208"	"533"	"108"	"331"	"50"	"153"	"89"	"11"	"115"	"203"	"831"	"16"	"116"	"10"	"25"	"854"	"52"	"119"	"0"	"136"	"867"	"20"	"137"	"178"	"172"	"100"	"1"	"64"	"7"	"175"	"4943"	"290"	"241"	"7"	"227"	"203"	"2"	"899"	"138"	"21"	"191"	"17"	"233"	"0"	"1276"	"98"	"939"	"148"	"600"	"236"	"762"	"152"	"20"	"13"	"44"	"64"	"152"	"71"	"129"	"65"	"4"	"1"	"538"	"0"	"1092"	"32"	"565"	"36"	"61"	"0"	"62"	"0"	"55"	"557"	"258"	"247"	"72"	"394"	"188"	"681"	"18"	"33"	"2"	"247"	"215"	"53"	"164"	"67"	"916"	"62"	"71"	"33"	"526"	"94"	"251"	"1215"	"564"	"354"	"24"	"189"	"100"	"447"	"2"	"125"	"512"	"129"	"144"	"42"	"116"	"8"	"408"	"17"	"58"	"38"	"22"	"29"	"1"	"6"	"115"	"291"	"225"	"64"	"314"	"65"	"189"	"0"	"636"	"26"	"249"	"20"	"251"	"0"	"50"	"151"	"0"	"852"	"282"	"184"	"337"	"308"	"307"	"65"	"405"	"918"	"868"	"654"	"449"	"1123"	"282"	"32"	"1346"	"573"	"49"	"523"	"233"	"463"	"92"	"277"	"531"	"437"	"152"	"238"	"106"	"1204"	"2002"	"152"	"149"	"0"	"0"	"0"	"104"	"160"	"5133"	"214"	"285"	"241"	"987"	"124"	"303"	"211"	"0"	"94"	"546"	"1505"	"919"	"29"	"156"	"550"	"252"	"82"	"21"	"1135"	"358"	"20"	"0"	"34"	"0"	"0"	"0"	"0"	"0"	"1"	"0"	"0"	"121"	"463"	"27"	"46"	"2"	"60"	"30"	"2"	"1155"	"364"	"198"	"0"	"30"	"268"	"11"	"82"	"216"	"106"	"987"	"0"	"28"	"20"	"3514"	"0"	"94"	"1108"	"1059"	"3357"	"18"	"70"	"231"	"3162"	"768"	"492"	"12655"	"748"	"232"	"0"	"267"	"320"	"292"	"43"	"28"	"1"	"307"	"94"	"75"	"366"	"341"	"21"	"18"	"322"	"482"	"19"	"4623"	"63"	"379"	"89"	"211"	"3"	"9"	"172"	"301"	"88"	"298"	"48"	"81"	"92"	"0"	"0"	"524"	"254"	"689"	"184"	"1505"	"191"	"763"	"647"	"95"	"1604"	"727"	"138"	"1792"	"236"	"91"	"0"	"6874"	"62"	"944"	"427"	"193"	"82"	"18"	"180"	"5"	"0"	"291"	"36"	"1326"	"622"	"42"	"169"	"2771"	"280"	"55"	"29"	"1595"	"303"	"82"	"8399"	"305"	"448"	"2"	"254"	"163"	"136"	"1182"	"441"	"24"	"13073"	"149"	"18"	"0"	"228"	"2383"	"28"	"430"	"253"	"32"	"499"	"338"	"109"	"2"	"39"	"160"	"0"	"1"	"4356"	"419"	"102"	"44"	"595"	"121"	"55"	"153"	"168"	"272"	"254"	"5"	"258"	"672"	"23"	"554"	"113"	"80"	"412"	"1"	"20"	"315"	"1406"	"3199"	"713"	"115"	"86"	"661"	"1027"	"359"	"473"	"99"	"1006"	"941"	"1240"	"17"	"53"	"60"	"542"	"682"	"33"	"537"	"768"	"65"	"92"	"44"	"126"	"58"	"0"	"776"	"18"	"1"	"183"	"11"	"12"	"361"	"1312"	"72"	"26"	"229"	"22"	"95"	"107"	"169"	"94"	"38"	"3"	"280"	"14"	"7"	"318"	"217"	"4"	"159"	"626"	"17"	"79"	"148"	"51"	"15"	"88"	"1"	"87"	"7"	"173"	"53"	"0"	"0"	"1"	"3"	"1"	"0"	"31"	"178"	"435"	"47"	"134"	"0"	"0"	"3"	"16"	"175"	"295"	"1578"	"210"	"350"	"183"	"38"	"571"	"1"	"1"	"137"	"40"	"1143"	"56"	"0"	"1748"	"1279"	"296"	"131"	"553"	"59"	"659"	"236"	"38"	"35"	"263"	"129"	"657"	"76"	"2562"	"42"	"688"	"319"	"25"	"112"	"49"	"201"	"458"	"5"	"5"	"317"	"7"	"23"	"264"	"54"	"153"	"248"	"6"	"12"	"0"	"39"	"49"	"184"	"1460"	"206"	"72"	"6"	"110"	"76"	"11"	"2"	"209"	"81"	"65"	"343"	"52"	"7"	"563"	"63"	"396"	"35"	"516"	"211"	"1"	"189"	"222"	"3124"	"0"	"0"	"0"	"0"	"0"	"0"	"0"	"0"	"0"	"0"	"0"	"0"	"0"	"0"	"0"	"0"	"0"	"4"	"404"	"224"	"182"	"521"	"1725"	"4"	"105"	"407"	"107"	"233"	"100"	"158"	"1215"	"360"	"108"	"145"	"62"	"501"	"315"	"2"	"1"	"0"	"0"	"396"	"7"	"30"	"215"	"289"	"49"	"20"	"94"	"86"	"48"	"380"	"0"	"34"	"548"	"2590"	"52"	"2234"	"22"	"845"	"120"	"90"	"110"	"32"	"557"	"104"	"50"	"185"	"5"	"7"	"211"	"222"	"477"	"61"	"399"	"17"	"641"	"205"	"165"	"69"	"165"	"119"	"452"	"353"	"86"	"5"	"92"	"108"	"120"	"570"	"1"	"16"	"154"	"1192"	"568"	"338"	"264"	"3"	"4"	"194"	"66"	"66"	"86"	"107"	"654"	"521"	"108"	"9"	"563"	"61"	"398"	"84"	"17"	"156"	"392"	"268"	"207"	"1615"	"145"	"84"	"28"	"57"	"0"	"56"	"2"	"5"	"91"	"156"	"69"	"243"	"3092"	"1147"	"19"	"92"	"40"	"75"	"90"	"1"	"93"	"828"	"881"	"0"	"3"	"0"	"0"	"0"	"0"	"0"	"0"	"0"	"331"	"295"	"2381"	"156"	"804"	"253"	"104"	"287"	"41"	"418"	"250"	"29"	"122"	"0"	"317"	"1"	"1085"	"3"	"455"	"35"	"10"	"1700"	"66"	"138"	"127"	"1217"	"1367"	"2334"	"5"	"75"	"40"	"551"	"1388"	"14"	"2"	"122"	"236"	"270"	"366"	"1097"	"118"	"317"	"689"	"96"	"0"	"3"	"243"	"35"	"0"	"804"	"368"	"270"	"75"	"61"	"46"	"171"	"777"	"37"	"734"	"13"	"36"	"240"	"2918"	"246"	"1530"	"384"	"687"	"15"	"62"	"90"	"100"	"1065"	"297"	"31"	"30"	"311"	"201"	"129"	"3691"	"53"	"5"	"106"	"12"	"998"	"15"	"947"	"142"	"721"	"5650"	"225"	"264"	"392"	"176"	"62"	"367"	"81"	"1022"	"484"	"91"	"73"	"33"	"76"	"2363"	"287"	"1898"	"111"	"99"	"129"	"1"	"140"	"2087"	"98"	"351"	"1370"	"810"	"599"	"662"	"270"	"220"	"179"	"4431"	"4855"	"1726"	"273"	"1104"	"944"	"67"	"2951"	"468"	"1016"	"395"	"208"	"743"	"3781"	"69"	"134"	"548"	"1535"	"669"	"37"	"3"	"677"	"2235"	"1145"	"139"	"273"	"1705"	"566"	"293"	"171"	"12"	"615"	"55"	"1152"	"183"	"457"	"1707"	"62"	"1585"	"538"	"156"	"1299"	"1732"	"613"	"411"	"851"	"279"	"213"	"6"	"749"	"0"	"307"	"4"	"98"	"136"	"1063"	"140"	"14"	"505"	"638"	"5564"	"119"	"413"	"15"	"125"	"13"	"0"	"1556"	"1780"	"1"	"0"	"39"	"47"	"81"	"6"	"2859"	"7"	"83"	"0"	"0"	"15"	"0"	"1"	"0"	"53"	"2"	"51"	"44"	"1"	"4"	"4"	"0"	"2"	"0"	"1500"	"0"	"0"	"603"	"15"	"289"	"41"	"0"	"666"	"171"	"160"	"609"	"28"	"2"	"1"	"0"	"25"	"0"	"110"	"17"	"0"	"65"	"6"	"9"	"71"	"771"	"28"	"55"	"603"	"1558"	"287"	"0"	"158"	"184"	"0"	"28"	"24"	"145"	"91"	"1"	"23"	"1"	"0"	"890"	"6"	"7"	"683"	"63"	"594"	"59"	"0"	"0"	"3"	"0"	"2188"	"151"	"4"	"584"	"39"	"40"	"139"	"162"	"36"	"1353"	"0"	"0"	"0"	"2"	"431"	"0"	"0"	"52"	"15"	"0"	"1"	"0"	"0"	"995"	"1"	"5"	"0"	"1095"	"12"	"5"	"26"	"43"	"477"	"0"	"2"	"2"	"201"	"23"	"0"	"0"	"48"	"6"	"318"	"1314"	"367"	"312"	"62"	"0"	"0"	"0"	"0"	"0"	"0"	"0"	"0"	"0"	"201"	"1"	"11"	"9471"	"150"	"1"	"0"	"0"	"1"	"0"	"2"	"18"	"33"	"186"	"138"	"0"	"1"	"0"	"1"	"4"	"5"	"362"	"26"	"257"	"0"	"198"	"1002"	"3"	"0"	"0"	"0"	"0"	"0"	"0"	"0"	"0"	"0"	"0"	"0"	"0"	"1"	"0"	"7"	"0"	"0"	"0"	"0"	"0"	"0"	"0"	"1851"	"1217"	"72"	"110"	"336"	"119"	"97"	"5403"	"4"	"0"	"0"	"2292"	"1"	"798"	"0"	"425"	"0"	"3"	"81"	"86"	"0"	"0"	"36"	"720"	"10"	"0"	"0"	"150"	"81"	"7"	"0"	"11"	"58"	"16"	"7498"	"2"	"11"	"165"	"4"	"4426"	"0"	"1"	"0"	"429"	"1687"	"665"	"708"	"131"	"2257"	"0"	"22"	"865"	"44"	"81"	"1"	"51"	"2131"	"280"	"48"	"48"	"5"	"225"	"43"	"351"	"0"	"44"	"28"	"2062"	"206"	"675"	"313"	"27"	"156"	"782"	"80"	"365"	"499"	"22"	"7"	"41"	"268"	"0"	"92"	"0"	"0"	"249"	"0"	"110"	"597"	"32"	"2"	"244"	"836"	"1"	"3"	"26"	"67"	"141"	"18"	"4"	"46"	"30"	"420"	"10"	"73"	"2773"	"64"	"180"	"132"	"92"	"378"	"30"	"11"	"33"	"27"	"2600"	"184"	"147"	"224"	"334"	"191"	"106"	"147"	"22"	"17"	"83"	"518"	"50"	"440"	"101"	"1138"	"106"	"2056"	"335"	"141"	"11"	"21"	"361"	"977"	"2570"	"304"	"24"	"14"	"25"	"1"	"296"	"77"	"105"	"5"	"42"	"3732"	"407"	"235"	"1"	"61"	"58"	"7"	"116"	"183"	"19"	"352"	"854"	"93"	"70"	"701"	"0"	"3366"	"73"	"82"	"113"	"59"	"0"	"21"	"207"	"492"	"1863"	"1313"	"20"	"3796"	"529"	"185"	"2"	"2995"	"39"	"394"	"46"	"114"	"12"	"712"	"56"	"4"	"252"	"0"	"0"	"637"	"4"	"159"	"986"	"127"	"1940"	"15"	"6"	"0"	"18"	"270"	"94"	"83"	"81"	"0"	"0"	"0"	"317"	"242"	"5"	"45"	"372"	"33"	"237"	"9"	"135"	"372"	"360"	"234"	"4726"	"0"	"3029"	"886"	"112"	"8"	"79"	"12"	"0"	"0"	"959"	"5675"	"139"	"9"	"0"	"45"	"52"	"491"	"904"	"176"	"1"	"0"	"0"	"13"	"39"	"618"	"5"	"292"	"457"	"108"	"2"	"58"	"16"	"502"	"35"	"33"	"0"	"322"	"0"	"302"	"261"	"10"	"46"	"214"	"575"	"66"	"115"	"77"	"92"	"8"	"46"	"467"	"22"	"624"	"1588"	"3"	"588"	"19"	"10"	"22"	"115"	"15"	"298"	"29"	"139"	"85"	"392"	"37"	"344"	"11"	"37"	"83"	"297"	"186"	"19"	"0"	"1248"	"0"	"329"	"203"	"18"	"34"	"267"	"2065"	"42"	"134"	"85"	"0"	"0"	"24"	"81"	"413"	"0"	"37"	"173"	"1030"	"3"	"419"	"26"	"79"	"0"	"1"	"503"	"2"	"0"	"3"	"134"	"7"	"84"	"3"	"0"	"19"	"64"	"0"	"0"	"0"	"3"	"5"	"2"	"1"	"148"	"37"	"111"	"5"	"32"	"127"	"28"	"2"	"58"	"11"	"0"	"114"	"361"	"65"	"33"	"4"	"2"	"12"	"56"	"15"	"84"	"1"	"115"	"10"	"6"	"2"	"0"	"55"	"520"	"0"	"8"	"33"	"18"	"736"	"0"	"2"	"0"	"37"	"0"	"1"	"24172"	"0"	"4792"	"0"	"0"	"9"	"4194"	"21843"	"0"	"162"	"12"	"1"	"0"	"0"	"0"	"0"	"2234"	"0"	"42"	"0"	"0"	"14"	"11316"	"0"	"3413"	"0"	"227054"	"0"	"340"	"42"	"225"	"1204"	"0"	"133"	"414"	"78"	"68"	"0"	"53"	"68"	"486"	"14"	"106"	"0"	"80"	"43"	"56"	"151"	"100"	"52"	"2131"	"61"	"302"	"281"	"104"	"251"	"312"	"0"	"45"	"720"	"8"	"922"	"0"	"203"	"5130"	"32"	"492"	"148"	"341"	"216"	"189"	"16"	"89"	"1466"	"340"	"57"	"509"	"165"	"293"	"166"	"23"	"766"	"24"	"25"	"4"	"3"	"173"	"45"	"12"	"1"	"10"	"13"	"1"	"15"	"46"	"7"	"2"	"0"	"5"	"76"	"624"	"285"	"103"	"155"	"0"	"170"	"78"	"59"	"2571"	"0"	"376"	"163"	"3586"	"367"	"6"	"88"	"0"	"212"	"37"	"88"	"0"	"0"	"8"	"188"	"89"	"7"	"37"	"168"	"78"	"177"	"240"	"0"	"1"	"3"	"0"	"3"	"0"	"0"	"42"	"0"	"0"	"1"	"0"	"0"	"0"	"4"	"0"	"4"	"21"	"3"	"0"	"0"	"0"	"0"	"4"	"0"	"7"	"0"	"106"	"0"	"0"	"1"	"48"	"126"	"0"	"4"	"141"	"0"	"2"	"0"	"0"	"19"	"0"	"0"	"0"	"26"	"0"	"1"	"0"	"0"	"0"	"23"	"1"	"1"	"0"	"0"	"2"	"0"	"0"	"0"	"0"	"55"	"0"	"245"	"1"	"243"	"7"	"83"	"0"	"0"	"1"	"63"	"2"	"1"	"0"	"195"	"2"	"0"	"1"	"3"	"0"	"0"	"1"	"0"	"0"	"0"	"0"	"0"	"0"	"0"	"0"	"0"	"1"	"0"	"0"	"39"	"0"	"1"	"0"	"4"	"0"	"0"	"158"	"4"	"0"	"0"	"0"	"0"	"0"	"51"	"1"	"3"	"57"	"1"	"0"	"1"	"0"	"304"	"0"	"39"	"1"	"0"	"0"	"0"	"2"	"0"	"0"	"0"	"14"	"1"	"0"	"0"	"0"	"14"	"1"	"0"	"0"	"22"	"0"	"0"	"0"	"0"	"0"	"0"	"103"	"1"	"3"	"0"	"9"	"1"	"0"	"64"	"0"	"2008"	"2"	"7"	"127"	"135"	"1"	"14"	"2"	"566"	"62"	"1093"	"16"	"77"	"38"	"79"	"56"	"7"	"6"	"170"	"5"	"43"	"23"	"29"	"0"	"1"	"54"	"17"	"1"	"56"	"1"	"4"	"15"	"0"	"88"	"2"	"115"	"0"	"0"	"54"	"114"	"2"	"0"	"0"	"49"	"125"	"266"	"9"	"4"	"50"	"60"	"0"	"3"	"22736"	"0"	"0"	"0"	"0"	"73"	"58"	"34"	"4"	"77"	"7"	"19"	"54"	"5"	"35"	"0"	"1"	"9"	"0"	"0"	"0"	"4"	"40"	"40"	"0"	"1"	"6"	"0"	"4"	"0"	"0"	"0"	"56"	"0"	"4"	"110"	"0"	"0"	"17"	"0"	"0"	"0"	"13"	"72"	"45"	"63"	"109"	"15"	"20"	"19"	"18"	"163"	"52"	"11"	"1"	"0"	"192"	"91"	"77"	"11"	"8"	"3"	"2"	"31"	"341"	"12"	"0"	"1"	"11"	"0"	"2"	"2"	"2"	"10386"	"194"	"16"	"21"	"82"	"142"	"150"	"2"	"2"	"0"	"0"	"62"	"584"	"9"	"28"	"175"	"62"	"109"	"157"	"128"	"160"	"76"	"149"	"414"	"980"	"627"	"62"	"3"	"42"	"0"	"176"	"208"	"8"	"414"	"432"	"201"	"83"	"13"	"700"	"375"	"318"	"33"	"13"	"123"	"55"	"523"	"37"	"708"	"66"	"121"	"359"	"748"	"10"	"888"	"39"	"776"	"97"	"1237"	"4543"	"439"	"22"	"13"	"830"	"427"	"167"	"4187"	"344"	"420"	"320"	"13"	"47"	"500"	"70"	"2"	"0"	"0"	"2"	"94"	"58"	"75"	"55"	"0"	"3"	"53"	"0"	"0"	"0"	"9"	"8"	"122"	"0"	"462"	"286"	"0"	"7"	"1"	"36"	"243"	"14"	"376"	"0"	"177"	"55"	"8"	"24"	"0"	"0"	"0"	"0"	"0"	"0"	"0"	"3"	"3"	"0"	"0"	"33"	"1"	"6"	"0"	"0"	"3"	"15"	"5"	"1"	"4"	"15"	"0"	"0"	"177"	"5"	"0"	"44"	"3"	"1"	"0"	"0"	"0"	"0"	"0"	"0"	"0"	"0"	"0"	"1"	"0"	"0"	"0"	"0"	"0"	"0"	"2"	"0"	"1"	"3"	"0"	"0"	"0"	"0"	"3"	"0"	"0"	"0"	"0"	"0"	"0"	"0"	"3"	"5"	"0"	"0"	"0"	"10"	"0"	"0"	"0"	"0"	"0"	"0"	"0"	"0"	"0"	"0"	"0"	"3"	"1"	"0"	"0"	"0"	"0"	"0"	"356"	"20"	"507"	"10"	"107"	"27"	"917"	"2"	"0"	"557"	"326"	"8"	"18"	"2404"	"66"	"1058"	"391"	"412"	"636"	"294"	"24"	"272"	"26"	"536"	"201"	"714"	"62"	"187"	"27"	"2221"	"249"	"75"	"33"	"36"	"3"	"15"	"219"	"96"	"1709"	"1"	"0"	"0"	"1232"	"1"	"1"	"2"	"143"	"271"	"3"	"0"	"0"	"178"	"288"	"377"	"98"	"0"	"0"	"0"	"7"	"5"	"2"	"3"	"1"	"3"	"1"	"1"	"0"	"2"	"0"	"1"	"4"	"137"	"763"	"769"	"379"	"229"	"1112"	"231"	"111"	"188"	"919"	"6228"	"780"	"149"	"23"	"197"	"8"	"104"	"170"	"1192"	"420"	"842"	"977"	"30"	"107"	"170"	"819"	"391"	"348"	"331"	"25"	"742"	"76"	"180"	"53"	"84"	"48"	"1128"	"18215"	"741"	"74"	"205"	"49"	"107"	"2672"	"58"	"0"	"6484"	"424"	"537"	"648"	"111"	"163"	"2855"	"8"	"923"	"56"	"3"	"86"	"731"	"309"	"23"	"15"	"1539"	"5"	"247"	"764"	"2448"	"1115"	"87"	"950"	"193"	"753"	"2331"	"1766"	"534"	"2199"	"4284"	"53"	"0"	"887"	"305"	"217"	"174"	"3039"	"200"	"216"	"186"	"491"	"165"	"165"	"227"	"0"	"331"	"71"	"401"	"1039"	"72"	"407"	"1001"	"368"	"1478"	"2829"	"158"	"758"	"686"	"113"	"126"	"141"	"31"	"557"	"246"	"217"	"295"	"785"	"72"	"163"	"79"	"7"	"61"	"133"	"2587"	"559"	"849"	"4"	"28"	"466"	"26"	"667"	"198"	"176"	"40"	"6"	"212"	"411"	"127"	"3"	"1026"	"28"	"215"	"75"	"358"	"377"	"333"	"170"	"992"	"288"	"3144"	"108"	"4"	"53"	"232"	"143"	"98"	"27"	"0"	"0"	"0"	"13"	"0"	"1"	"11"	"20"	"42"	"0"	"554"	"160"	"222"	"696"	"152"	"1548"	"7"	"163"	"487"	"1087"	"253"	"4"	"303"	"72"	"418"	"717"	"30"	"1"	"12"	"15"	"770"	"68"	"7"	"257"	"69"	"53"	"62"	"895"	"242"	"56"	"1387"	"1275"	"49"	"421"	"14"	"173"	"501"	"690"	"346"	"3"	"469"	"4"	"1"	"418"	"0"	"0"	"50"	"34"	"63"	"9"	"36"	"2"	"1"	"49"	"722"	"56"	"76"	"0"	"427"	"286"	"1047"	"1458"	"26"	"26"	"1139"	"47"	"30"	"346"	"257"	"121"	"339"	"280"	"104"	"177"	"1280"	"10900"	"0"	"107"	"166"	"604"	"107"	"167"	"1"	"17"	"177"	"2"	"0"	"0"	"0"	"0"	"0"	"0"	"0"	"0"	"0"	"0"	"0"	"0"	"1"	"0"	"0"	"0"	"0"	"0"	"0"	"0"	"0"	"472"	"40"	"12"	"30"	"98"	"40"	"164"	"228"	"2"	"543"	"103"	"12"	"129"	"535"	"22"	"0"	"593"	"1697"	"41"	"11"	"23"	"52"	"19"	"196"	"38"	"15"	"169"	"52"	"10"	"648"	"126"	"232"	"131"	"2692"	"242"	"91"	"1076"	"148"	"9"	"109"	"6496"	"59"	"774"	"301"	"27"	"262"	"277"	"8"	"0"	"14"	"28"	"958"	"0"	"1235"	"4"	"0"	"1381"	"68"	"206"	"206"	"38"	"94"	"1"	"235"	"66"	"10"	"257"	"2"	"0"	"0"	"50"	"41"	"40"	"0"	"32"	"88"	"100"	"176"	"266"	"35"	"499"	"39"	"5"	"17"	"0"	"0"	"3"	"461"	"38"	"1308"	"544"	"6579"	"815"	"133"	"103"	"48"	"43"	"0"	"0"	"20"	"62"	"419"	"474"	"258"	"167"	"233"	"0"	"34"	"0"	"4"	"0"	"183"	"52"	"263"	"65"	"212"	"5187"	"32"	"936"	"223"	"267"	"97"	"256"	"196"	"88"	"660"	"0"	"6"	"10"	"543"	"16"	"53"	"351"	"33"	"67"	"29"	"108"	"220"	"4943"	"520"	"257"	"342"	"1"	"46"	"470"	"42"	"160"	"184"	"37"	"28"	"46"	"20"	"456"	"0"	"9"	"0"	"1"	"0"	"1"	"38"	"7"	"71"	"2095"	"114"	"958"	"773"	"49"	"838"	"628"	"1189"	"212"	"319"	"2"	"2703"	"1083"	"261"	"428"	"316"	"24"	"19"	"24"	"944"	"68"	"271"	"24"	"12"	"275"	"458"	"215"	"39"	"135"	"0"	"279"	"2"	"286"	"50"	"78"	"418"	"181"	"68"	"134"	"38"	"916"	"12"	"86"	"188"	"36"	"61"	"176"	"71"	"29"	"8"	"53"	"62"	"78"	"68"	"257"	"60"	"34"	"437"	"2921"	"80"	"561"	"187"	"2684"	"369"	"2"	"422"	"1728"	"692"	"525"	"7"	"41"	"3068"	"25"	"131"	"479"	"472"	"11"	"129"	"731"	"1401"	"51"	"316"	"76"	"1306"	"8"	"2"	"8"	"3"	"2"	"0"	"101"	"359"	"2"	"0"	"0"	"12"	"26"	"50"	"187"	"2"	"291"	"134"	"502"	"78"	"507"	"1818"	"14"	"6"	"3"	"357"	"84"	"6"	"160"	"36"	"2474"	"1072"	"218"	"2"	"0"	"0"	"0"	"0"	"128"	"607"	"235"	"1026"	"171"	"0"	"326"	"8"	"0"	"3"	"17"	"15"	"14"	"86"	"59"	"309"	"36"	"145"	"1"	"981"	"193"	"493"	"227"	"0"	"46"	"181"	"633"	"1937"	"1347"	"5259"	"946"	"494"	"344"	"476"	"1008"	"1134"	"73"	"168"	"991"	"1739"	"0"	"0"	"56"	"522"	"117"	"322"	"361"	"450"	"82"	"82"	"24"	"26"	"2"	"49"	"449"	"3716"	"1927"	"2660"	"2110"	"3317"	"1380"	"351"	"155"	"84"	"29"	"25"	"3"	"1"	"1516"	"3079"	"132"	"702"	"135"	"3"	"0"	"25"	"5"	"0"	"1"	"0"	"1"	"9"	"548"	"249"	"231"	"237"	"946"	"563"	"237"	"199"	"0"	"0"	"223"	"341"	"0"	"5"	"0"	"199"	"12"	"4"	"31"	"4"	"1324"	"942"	"433"	"16"	"100"	"252"	"1927"	"86"	"65"	"45"	"104"	"1067"	"754"	"962"	"4"	"171"	"20"	"800"	"3"	"180"	"12"	"76"	"112"	"253"	"330"	"1"	"59"	"258"	"1"	"2745"	"757"	"0"	"0"	"152"	"9"	"27"	"845"	"16566"	"41"	"0"	"0"	"3"	"72"	"104"	"427"	"0"	"0"	"21"	"745"	"242"	"31"	"597"	"25"	"305"	"766"	"46"	"1944"	"1"	"2"	"1"	"1248"	"31"	"41"	"392"	"21"	"68"	"2093"	"208"	"0"	"17"	"720"	"5473"	"40"	"101"	"34"	"124"	"302"	"672"	"210"	"9"	"364"	"196"	"435"	"2"	"66"	"0"	"0"	"242"	"58"	"0"	"323"	"193"	"52"	"7"	"1105"	"8"	"8"	"4"	"27"	"185"	"1"	"55"	"172"	"114"	"112"	"57"	"1"	"26"	"0"	"0"	"79"	"0"	"28"	"37"	"219"	"0"	"0"	"88"	"173"	"153"	"628"	"504"	"129"	"242"	"293"	"23"	"342"	"314"	"18"	"19"	"112"	"19"	"7"	"13059"	"17"	"2"	"678"	"242"	"201"	"181"	"303"	"216"	"838"	"713"	"364"	"37"	"9"	"2"	"2"	"20"	"19"	"14"	"1"	"29"	"31"	"2469"	"2"	"59"	"853"	"155"	"2"	"113"	"142"	"32"	"67"	"50"	"22"	"14"	"19"	"257"	"31"	"81"	"0"	"0"	"22"	"74"	"18"	"120"	"186"	"637"	"654"	"88"	"50"	"55"	"3"	"9"	"40"	"539"	"0"	"58"	"62"	"202"	"5851"	"472"	"0"	"1406"	"271"	"11"	"49"	"1736"	"0"	"414"	"586"	"571"	"15"	"702"	"0"	"4"	"0"	"2"	"36"	"7"	"11"	"73"	"0"	"44"	"164"	"89"	"4"	"5"	"0"	"2"	"45"	"41"	"416"	"2159"	"17"	"458"	"14"	"25"	"0"	"62"	"0"	"115"	"0"	"147"	"104"	"0"	"25"	"30"	"0"	"0"	"7157"	"103"	"138"	"1226"	"562"	"0"	"0"	"46"	"1246"	"0"	"0"	"169"	"64"	"50"	"51"	"0"	"15"	"0"	"3"	"0"	"28"	"16"	"24"	"8"	"1948"	"5"	"1344"	"47"	"0"	"43"	"134"	"1742"	"16"	"19"	"210"	"322"	"312"	"18"	"4"	"34"	"83"	"0"	"6"	"2"	"132"	"1"	"4"	"71"	"297"	"174"	"196"	"83"	"63"	"5"	"0"	"316"	"741"	"16"	"712"	"170"	"770"	"9644"	"2084"	"3523"	"1344"	"490"	"32"	"1066"	"1539"	"30"	"327"	"101"	"6"	"17"	"0"	"127"	"0"	"9"	"0"	"0"	"51"	"0"	"72"	"0"	"8"	"7"	"5"	"2"	"1"	"12"	"1"	"137"	"6"	"36"	"9"	"67"	"6"	"56"	"25"	"0"	"41"	"0"	"30"	"14"	"1"	"281"	"108"	"349"	"299"	"356"	"589"	"1699"	"0"	"0"	"9"	"31"	"8"	"59"	"2"	"12"	"2"	"61"	"1"	"0"	"22"	"22"	"1"	"0"	"2"	"50"	"23"	"2"	"53"	"13"	"71"	"11"	"22"	"224"	"0"	"6"	"1"	"17"	"6"	"8"	"203"	"2"	"0"	"66"	"40"	"10"	"2008"	"95"	"174"	"13"	"271"	"8"	"0"	"0"	"0"	"65"	"198"	"26"	"8"	"6"	"28"	"133"	"11"	"1750"	"115"	"3"	"14"	"11"	"41"	"1"	"52"	"47"	"0"	"1"	"21"	"41"	"7"	"37"	"3"	"11"	"0"	"3"	"57"	"70"	"27"	"0"	"1"	"0"	"28"	"83"	"42616"	"0"	"44"	"3"	"1"	"95"	"28"	"45"	"19"	"107"	"122"	"47"	"0"	"126"	"5"	"340"	"0"	"1"	"0"	"0"	"3"	"11"	"5150"	"7"	"496"	"9"	"1919"	"78"	"4"	"52"	"294"	"140"	"11"	"6"	"3"	"27"	"0"	"23"	"41"	"46"	"1"	"0"	"5"	"13"	"3"	"912"	"1078"	"911"	"8"	"472"	"722"	"266"	"102"	"54"	"60"	"7"	"70"	"2186"	"3"	"94"	"50"	"72"	"39"	"388"	"841"	"603"	"655"	"408"	"2"	"9"	"0"	"0"	"0"	"2"	"10"	"196"	"987"	"3184"	"14"	"4"	"57"	"160"	"124"	"69"	"58"	"100"	"83"	"0"	"0"	"0"	"572"	"43"	"0"	"189"	"758"	"419"	"193"	"55"	"132"	"2272"	"12"	"1"	"165"	"9"	"65"	"1"	"0"	"61"	"1"	"15"	"7"	"14"	"63"	"14"	"1"	"3"	"41"	"16"	"20"	"129"	"45"	"29"	"11"	"0"	"0"	"68"	"24"	"1517"	"379"	"1457"	"402"	"153"	"200"	"2"	"0"	"1"	"6"	"6"	"0"	"0"	"24"	"50"	"3"	"47"	"2327"	"0"	"174"	"544"	"61"	"925"	"204"	"3"	"26"	"362"	"99"	"2"	"126"	"218"	"162"	"95"	"28"	"91"	"839"	"87"	"112"	"225"	"258"	"84"	"709"	"35"	"922"	"370"	"5"	"1241"	"101"	"238"	"75"	"237"	"30"	"203"	"17"	"1"	"0"	"289"	"172"	"75"	"4"	"197"	"9179"	"742"	"6"	"3"	"2"	"0"	"34"	"4"	"0"	"2028"	"9"	"41"	"333"	"130"	"65"	"30"	"1421"	"256"	"510"	"216"	"458"	"935"	"0"	"3"	"381"	"236"	"10"	"13"	"19"	"5"	"1017"	"10"	"88"	"94"	"23"	"546"	"360"	"604"	"66"	"729"	"0"	"1233"	"0"	"0"	"119"	"947"	"101"	"3"	"421"	"166"	"1305"	"0"	"0"	"37"	"1"	"0"	"61"	"165"	"0"	"46"	"63"	"318"	"105"	"0"	"445"	"43"	"2503"	"696"	"357"	"13"	"150"	"719"	"43"	"267"	"1349"	"98"	"6"	"305"	"322"	"102"	"201"	"28"	"297"	"37"	"39"	"89"	"87"	"205"	"4"	"25"	"443"	"50"	"327"	"8"	"423"	"551"	"226"	"80"	"9"	"0"	"44"	"511"	"509"	"256"	"5750"	"136"	"72"	"176"	"51"	"50"	"32"	"25"	"5"	"54"	"1749"	"52"	"3"	"144"	"55"	"203"	"186"	"378"	"43"	"52"	"59"	"48"	"657"	"0"	"0"	"18"	"115"	"454"	"163"	"100"	"143"	"374"	"559"	"851"	"0"	"137"	"70"	"287"	"252"	"11"	"5"	"161"	"981"	"282"	"603"	"37"	"132"	"1127"	"136"	"152"	"189"	"364"	"16"	"10"	"787"	"188"	"287"	"347"	"59"	"20"	"2176"	"51"	"219"	"107"	"313"	"85"	"51"	"496"	"174"	"3085"	"80"	"533"	"400"	"94"	"13"	"1961"	"581"	"399"	"502"	"5"	"19"	"567"	"51"	"264"	"37"	"55"	"371"	"2"	"269"	"465"	"20"	"1"	"57"	"54"	"69"	"85"	"7"	"75"	"125"	"107"	"2"	"83"	"599"	"179"	"252"	"43"	"350"	"228"	"195"	"9"	"7"	"29"	"23"	"200"	"124"	"73"	"45"	"508"	"16"	"34"	"769"	"210"	"331"	"1"	"73"	"632"	"28"	"4"	"219"	"344"	"691"	"141"	"37"	"208"	"2"	"33"	"103"	"420"	"296"	"11"	"617"	"408"	"1115"	"476"	"93"	"47"	"848"	"185"	"52"	"706"	"0"	"262"	"558"	"37"	"70"	"519"	"0"	"60"	"199"	"36"	"173"	"0"	"372"	"57"	"325"	"2410"	"335"	"95"	"53"	"15"	"94"	"87"	"48"	"262"	"1526"	"670"	"111"	"803"	"2"	"646"	"298"	"199"	"0"	"2"	"27"	"69"	"184"	"72"	"200"	"369"	"1"	"2"	"224"	"19"	"52"	"162"	"127"	"0"	"365"	"26"	"218"	"137"	"272"	"326"	"2671"	"310"	"71"	"49"	"3060"	"200"	"9"	"44"	"717"	"123"	"325"	"71"	"124"	"86"	"0"	"224"	"241"	"26"	"1"	"1097"	"888"	"49"	"32"	"358"	"0"	"1"	"0"	"673"	"28"	"338"	"58"	"263"	"26974"	"4908"	"441"	"41"	"120"	"16"	"1633"	"91"	"288"	"14"	"522"	"143"	"136"	"44"	"541"	"0"	"143"	"85"	"58"	"55"	"309"	"77"	"549"	"1164"	"102"	"842"	"465"	"1378"	"65"	"54"	"153"	"209"	"643"	"156"	"0"	"10"	"284"	"12"	"255"	"63"	"1602"	"468"	"293"	"481"	"87"	"74"	"44"	"70"	"93"	"105"	"18"	"917"	"210"	"104"	"50"	"172"	"12"	"50"	"120"	"5"	"0"	"0"	"597"	"31"	"498"	"49"	"79"	"1379"	"26"	"2"	"733"	"89"	"29"	"163"	"114"	"391"	"0"	"31"	"31"	"66"	"46"	"12"	"30"	"121"	"81"	"44"	"214"	"51"	"126"	"16"	"159"	"163"	"204"	"216"	"0"	"186"	"1766"	"373"	"5"	"31"	"19"	"412"	"42"	"1007"	"24"	"1046"	"77"	"83"	"21"	"193"	"872"	"902"	"579"	"2283"	"1353"	"215"	"2"	"2"	"0"	"3"	"100"	"45"	"0"	"8"	"0"	"2"	"30"	"6"	"0"	"391"	"3"	"10"	"25"	"6"	"0"	"0"	"0"	"0"	"0"	"1"	"2"	"53"	"7"	"0"	"680"	"18"	"0"	"0"	"1"	"0"	"1"	"0"	"1"	"0"	"0"	"0"	"0"	"2"	"1"	"0"	"1"	"2"	"0"	"0"	"2"	"0"	"0"	"0"	"0"	"0"	"1"	"0"	"2"	"0"	"1"	"1"	"0"	"405"	"17"	"12"	"23"	"2"	"5"	"2"	"35"	"5"	"39"	"2"	"11"	"3"	"6"	"10"	"11"	"57"	"30"	"20"	"5"	"17"	"35"	"0"	"9"	"14"	"56"	"0"	"1"	"17"	"1952"	"1547"	"2"	"0"	"420"	"2263"	"274"	"56"	"233"	"94"	"532"	"18"	"26"	"67"	"61"	"13"	"12"	"16"	"0"	"19"	"1"	"60"	"4"	"29"	"22"	"7"	"8"	"86"	"41"	"2"	"0"	"89"	"502"	"34"	"15"	"3"	"0"	"0"	"0"	"2"	"14"	"1"	"3"	"285"	"12"	"16"	"5"	"69"	"1"	"15"	"159"	"66"	"186"	"577"	"0"	"12"	"2"	"21"	"300"	"0"	"0"	"6"	"8"	"27"	"7"	"48"	"93"	"70"	"39"	"0"	"4"	"112"	"173"	"13"	"0"	"4"	"83"	"43"	"0"	"0"	"0"	"79"	"1255"	"270"	"605"	"27"	"2"	"66"	"482"	"1"	"59"	"50"	"6"	"289"	"0"	"0"	"46"	"5"	"1"	"0"	"0"	"385"	"4"	"0"	"0"	"0"	"0"	"139"	"74"	"90"	"49"	"11"	"8"	"53"	"2"	"4"	"2"	"3"	"443"	"1"	"614"	"176"	"941"	"446"	"213"	"57"	"9"	"543"	"2"	"0"	"303"	"57"	"5"	"371"	"110"	"1917"	"4"	"24"	"18"	"586"	"281"	"0"	"641"	"240"	"1981"	"69"	"268"	"5"	"89"	"650"	"72"	"12"	"859"	"235"	"126"	"159"	"123"	"67"	"9"	"74"	"3709"	"1015"	"497"	"107"	"0"	"59"	"14"	"7"	"33"	"12"	"1"	"6"	"0"	"7"	"0"	"620"	"6"	"128"	"82"	"26"	"1416"	"10"	"30"	"911"	"5307"	"320"	"32"	"400"	"66"	"44"	"0"	"1"	"608"	"41"	"20"	"8"	"21"	"111"	"66"	"0"	"25"	"4"	"32"	"5"	"30"	"147"	"10"	"83"	"9"	"50"	"4"	"0"	"1101"	"0"	"0"	"0"	"0"	"7"	"4"	"0"	"46"	"12"	"5"	"24"	"1"	"18"	"0"	"0"	"4"	"0"	"4"	"33"	"21"	"0"	"0"	"0"	"0"	"37"	"8"	"7"	"1171"	"58"	"0"	"49"	"0"	"15"	"7"	"9"	"19"	"167"	"8"	"12"	"18"	"62"	"12"	"27"	"10"	"28"	"2"	"4"	"5"	"2"	"0"	"1"	"405"	"97"	"0"	"21"	"6"	"8"	"0"	"394"	"2"	"24"	"2"	"16"	"1"	"7"	"25"	"20"	"33"	"23"	"12"	"1"	"1"	"1"	"0"	"12"	"1"	"3"	"0"	"0"	"27"	"0"	"1"	"1"	"9703"	"1719"	"821"	"422"	"419"	"735"	"1857"	"0"	"2"	"15"	"281"	"184"	"0"	"21"	"189"	"0"	"6"	"17"	"15"	"2"	"62"	"34"	"16"	"46"	"0"	"10"	"7"	"5"	"1"	"307"	"47"	"0"	"0"	"16"	"1"	"1"	"2"	"1"	"49"	"6"	"12"	"31"	"1488"	"442"	"57"	"90"	"6"	"5"	"1"	"177"	"45"	"14"	"0"	"5"	"0"	"2"	"765"	"724"	"0"	"0"	"0"	"4"	"5"	"0"	"378"	"703"	"4"	"6"	"7"	"115"	"7"	"2"	"1"	"0"	"6"	"0"	"53"	"1396"	"140"	"22715"	"1"	"1"	"4"	"1"	"1"	"4"	"27"	"11"	"20"	"92"	"1721"	"18"	"29"	"17"	"266"	"0"	"11"	"11"	"1"	"0"	"3"	"6"	"8"	"5"	"13"	"1"	"43"	"318"	"0"	"38"	"33"	"6"	"8"	"28"	"0"	"6"	"233"	"37"	"153"	"15"	"50"	"406"	"29"	"8"	"8"	"3"	"6"	"2"	"7"	"53"	"0"	"422"	"110"	"2"	"0"	"20"	"1"	"139"	"0"	"1"	"27"	"1"	"32"	"1"	"16"	"13"	"4"	"77"	"1"	"34"	"7"	"1"	"2"	"9"	"5"	"51"	"0"	"6"	"56"	"0"	"3"	"697"	"420"	"37"	"1"	"2"	"126"	"6"	"0"	"8"	"7"	"1"	"20"	"6"	"0"	"4"	"1"	"6"	"0"	"3"	"10"	"1"	"0"	"13"	"6"	"31"	"12"	"7"	"5"	"0"	"0"	"0"	"3"	"2"	"3658"	"453"	"0"	"98"	"1"	"0"	"3"	"4"	"0"	"0"	"0"	"3"	"166"	"424"	"1"	"97"	"2"	"3"	"0"	"583"	"0"	"16"	"1"	"5"	"40"	"2"	"2"	"1"	"3"	"0"	"8"	"2"	"0"	"367"	"4"	"1"	"6"	"4"	"2"	"421"	"2"	"5"	"817"	"788"	"235"	"162"	"97"	"0"	"1"	"1"	"6"	"1"	"2"	"0"	"49"	"20"	"0"	"0"	"1"	"1"	"0"	"0"	"30"	"0"	"80"	"371"	"0"	"3"	"5"	"18"	"5"	"14"	"96"	"0"	"12"	"2389"	"48"	"3"	"256"	"2"	"3"	"8"	"83"	"0"	"20"	"2"	"0"	"40"	"7"	"82"	"13"	"1"	"58"	"2"	"1"	"2"	"3"	"0"	"0"	"0"	"0"	"2"	"4"	"4"	"0"	"9"	"5"	"1037"	"7"	"19"	"8"	"25"	"1"	"281"	"13"	"6"	"0"	"0"	"17"	"290"	"93"	"11"	"7"	"16"	"51"	"0"	"283"	"19"	"0"	"462"	"1"	"0"	"3"	"0"	"15"	"0"	"0"	"28"	"21"	"1"	"13"	"10"	"9"	"3"	"35"	"5"	"21"	"0"	"10"	"0"	"0"	"8"	"1"	"6"	"0"	"18"	"0"	"0"	"401"	"4"	"123"	"691"	"425"	"12"	"249"	"39"	"387"	"11"	"68"	"105"	"1764"	"635"	"208"	"857"	"1"	"1"	"0"	"6"	"0"	"11"	"3"	"0"	"9"	"0"	"6"	"17"	"3"	"66"	"0"	"64"	"849"	"2130"	"22513"	"33"	"64"	"257"	"234"	"369"	"166"	"268"	"52"	"304"	"319"	"2"	"584"	"8994"	"172"	"0"	"3"	"3"	"0"	"8"	"3"	"24"	"1"	"7"	"0"	"4"	"18"	"0"	"10"	"0"	"0"	"0"	"1"	"1"	"2"	"2"	"4"	"21"	"135"	"0"	"3"	"5"	"4"	"0"	"28"	"31"	"13"	"1650"	"1"	"13"	"6"	"2"	"5"	"12"	"1"	"24"	"0"	"0"	"101"	"6"	"1"	"8"	"0"	"11"	"9"	"9"	"2"	"9"	"29"	"82"	"30"	"93"	"7"	"3"	"15"	"15"	"1"	"0"	"23"	"13"	"29"	"13"	"0"	"6"	"11"	"1185"	"13"	"129"	"1"	"6"	"5"	"7"	"0"	"0"	"0"	"3"	"2"	"9"	"0"	"17"	"90"	"19"	"0"	"0"	"0"	"1717"	"21"	"30"	"2"	"1"	"18"	"1510"	"2"	"1"	"5"	"1775"	"1096"	"0"	"1"	"13"	"5"	"13"	"5"	"0"	"5"	"3"	"70"	"0"	"10"	"93"	"556"	"0"	"116"	"0"	"1"	"3"	"13"	"34"	"11"	"27"	"0"	"1"	"33"	"127"	"109"	"339"	"2"	"120"	"24"	"0"	"8"	"1"	"15"	"48"	"37"	"0"	"4"	"0"	"33"	"23"	"13"	"35"	"4"	"182"	"2"	"223"	"203"	"403"	"65"	"0"	"0"	"0"	"8"	"3"	"0"	"10"	"273"	"619"	"101"	"892"	"0"	"0"	"1"	"7"	"7"	"0"	"1"	"1"	"0"	"7"	"1"	"0"	"1"	"0"	"0"	"11"	"397"	"3"	"0"	"4"	"3"	"6"	"0"	"0"	"11"	"1"	"1"	"0"	"0"	"0"	"2"	"0"	"1"	"7"	"10"	"0"	"0"	"7"	"0"	"10"	"83"	"2"	"3"	"3"	"4"	"2"	"3"	"15"	"0"	"0"	"24"	"13"	"9"	"28"	"0"	"8"	"35"	"9"	"4"	"0"	"0"	"51"	"0"	"8"	"1"	"0"	"6"	"0"	"0"	"1"	"0"	"3"	"0"	"1"	"0"	"16"	"3"	"2"	"3"	"7"	"32"	"76"	"0"	"1"	"0"	"1"	"4"	"0"	"48"	"0"	"1"	"0"	"0"	"2841"	"0"	"31"	"0"	"1"	"0"	"39"	"0"	"1"	"0"	"2"	"0"	"1"	"3"	"0"	"4"	"0"	"1"	"2"	"5"	"2"	"13"	"5"	"0"	"9"	"11"	"21"	"15"	"6"	"0"	"4"	"15"	"0"	"16"	"1"	"0"	"0"	"0"	"2"	"0"	"4"	"68"	"1077"	"318"	"41"	"0"	"5"	"11"	"3"	"1"	"1"	"3"	"33"	"0"	"0"	"4"	"0"	"1"	"0"	"0"	"16"	"11"	"9"	"27"	"3"	"0"	"1"	"2"	"2"	"0"	"5"	"36"	"11"	"2"	"0"	"0"	"27"	"6"	"0"	"2"	"1"	"13"	"5"	"0"	"6"	"0"	"0"	"6"	"0"	"2"	"1"	"1"	"2"	"19"	"0"	"0"	"0"	"0"	"1"	"0"	"1"	"6"	"5"	"0"	"0"	"1"	"1"	"0"	"0"	"25"	"7"	"7"	"4"	"13"	"14"	"1"	"0"	"1"	"3"	"0"	"11"	"2"	"2"	"0"	"0"	"0"	"0"	"0"	"3"	"15"	"0"	"1"	"27"	"0"	"30"	"0"	"2"	"9"	"8"	"15"	"1"	"2"	"10"	"0"	"0"	"19"	"0"	"0"	"1"	"9"	"0"	"2"	"4"	"9"	"5"	"3"	"12"	"4"	"2"	"4"	"0"	"4"	"2"	"20"	"0"	"4"	"5"	"5"	"0"	"2"	"2"	"3"	"0"	"0"	"0"	"0"	"0"	"5"	"0"	"4"	"0"	"0"	"1"	"6"	"6"	"0"	"7"	"809"	"5"	"6"	"3"	"0"	"0"	"0"	"0"	"3"	"12"	"0"	"0"	"0"	"4"	"0"	"0"	"0"	"0"	"0"	"0"	"57"	"15"	"277"	"0"	"2"	"3"	"60"	"4"	"3"	"0"	"36"	"232"	"1"	"9"	"8"	"0"	"0"	"0"	"33"	"0"	"1"	"1"	"4"	"0"	"457"	"6921"	"1"	"1"	"1"	"0"	"0"	"2"	"1939"	"0"	"1769"	"6"	"2"	"110"	"34"	"63"	"5"	"0"	"2"	"3"	"1"	"1442"	"0"	"39"	"0"	"1"	"1"	"0"	"0"	"7"	"0"	"7"	"7"	"2"	"0"	"1"	"0"	"1"	"6"	"6"	"6"	"9"	"20"	"2"	"9"	"14"	"3"	"1"	"22"	"1"	"0"	"0"	"0"	"2"	"3"	"264"	"1171"	"0"	"0"	"0"	"7"	"9"	"0"	"1"	"0"	"3"	"6"	"194"	"1251"	"0"	"16"	"3"	"4"	"18"	"1"	"40"	"49"	"10"	"121"	"626"	"0"	"151"	"1"	"3"	"2"	"128"	"64"	"0"	"56"	"1"	"4"	"15"	"2"	"1"	"0"	"0"	"7"	"35"	"5"	"1"	"2"	"5"	"0"	"2"	"4"	"0"	"8"	"1"	"0"	"22"	"2"	"3"	"0"	"0"	"2"	"2"	"4"	"8"	"10"	"0"	"0"	"0"	"0"	"2"	"3"	"138"	"11"	"4"	"1"	"0"	"0"	"0"	"6"	"24"	"11"	"0"	"12"	"5"	"1"	"0"	"0"	"66"	"4"	"78"	"1"	"2"	"2"	"2"	"0"	"1"	"14"	"17"	"9"	"13"	"182"	"0"	"17"	"2"	"14"	"8"	"1"	"1"	"0"	"0"	"2"	"0"	"4"	"6"	"0"	"8"	"1"	"16"	"3"	"0"	"2"	"22"	"11"	"0"	"1"	"0"	"0"	"2"	"34"	"11"	"0"	"3"	"0"	"31"	"0"	"0"	"0"	"0"	"220"	"0"	"0"	"0"	"1"	"2"	"2"	"0"	"619"	"76"	"14"	"1"	"0"	"23"	"15"	"0"	"2"	"0"	"3"	"6"	"11"	"3"	"48"	"16"	"2"	"0"	"12"	"2"	"0"	"1"	"3"	"3"	"0"	"58"	"209"	"1"	"2"	"0"	"0"	"246"	"0"	"15"	"0"	"3"	"1"	"2"	"1"	"136"	"13"	"120"	"8"	"183"	"4"	"41"	"747"	"2"	"1"	"11"	"23"	"1"	"15"	"3"	"0"	"10"	"95"	"2"	"5"	"5"	"7"	"4"	"0"	"2"	"0"	"0"	"2"	"1"	"1"	"0"	"16"	"27"	"397"	"1956"	"1413"	"2"	"0"	"102"	"5"	"8"	"184"	"272"	"0"	"82"	"16"	"9"	"3"	"0"	"54"	"10"	"210"	"20"	"62"	"1"	"0"	"1795"	"319"	"754"	"80"	"3"	"118"	"0"	"2151"	"2"	"0"	"210"	"391"	"0"	"86"	"673"	"0"	"2"	"5"	"0"	"129"	"3635"	"29"	"4"	"51"	"0"	"25"	"137"	"210"	"0"	"0"	"1"	"882"	"261"	"105"	"646"	"0"	"0"	"1"	"191"	"17"	"13"	"2"	"0"	"2"	"0"	"19"	"1"	"8"	"12199"	"2"	"1"	"0"	"2"	"9"	"4"	"11"	"6"	"0"	"7"	"2"	"2"	"2"	"0"	"20"	"4"	"0"	"1"	"0"	"0"	"2"	"2"	"0"	"2"	"2"	"0"	"15"	"48"	"6"	"32"	"3"	"11"	"1"	"14"	"1"	"0"	"2"	"3"	"162"	"51"	"83"	"81"	"165"	"64"	"207"	"95"	"82"	"0"	"15"	"10"	"0"	"11"	"13"	"5"	"11"	"10"	"6"	"0"	"0"	"0"	"5"	"3"	"13"	"2"	"12"	"12"	"0"	"5880"	"2"	"22"	"0"	"0"	"28"	"8"	"10"	"0"	"8"	"67"	"162"	"23"	"284"	"2392"	"172"	"172"	"22"	"14"	"32"	"39"	"4"	"7"	"0"	"0"	"0"	"21"	"9"	"0"	"1"	"0"	"5"	"8"	"4"	"2"	"3"	"4"	"1"	"5"	"22"	"7"	"0"	"0"	"34"	"3"	"9"	"962"	"90"	"578"	"0"	"0"	"0"	"163"	"2"	"8"	"0"	"13"	"43"	"0"	"0"	"4"	"0"	"1"	"21"	"6"	"6"	"2"	"12"	"24"	"2"	"17"	"18"	"12"	"7"	"12"	"0"	"0"	"0"	"1"	"1"	"2"	"720"	"0"	"0"	"0"	"5"	"0"	"3"	"1"	"16"	"0"	"0"	"2"	"0"	"0"	"0"	"1"	"25"	"9"	"5"	"0"	"7"	"0"	"6"	"22"	"1"	"6"	"0"	"4"	"3"	"3"	"0"	"9"	"3"	"11"	"0"	"10"	"0"	"1"	"2"	"18"	"0"	"1"	"1"	"0"	"1"	"0"	"255"	"0"	"3"	"11"	"0"	"3"	"0"	"1"	"0"	"0"	"0"	"0"	"0"	"9"	"0"	"3"	"3"	"10"	"3"	"0"	"0"	"2"	"8"	"2"	"0"	"15"	"16"	"3"	"0"	"1"	"0"	"0"	"0"	"0"	"6"	"0"	"63"	"0"	"2"	"0"	"7"	"8"	"4"	"0"	"0"	"0"	"0"	"1"	"2"	"5"	"11"	"4"	"19"	"8"	"24"	"0"	"7"	"1"	"0"	"0"	"0"	"0"	"0"	"0"	"0"	"1"	"159"	"181"	"747"	"0"	"3"	"0"	"13"	"2"	"0"	"2"	"17"	"0"	"0"	"0"	"0"	"0"	"0"	"4"	"10"	"3"	"0"	"5"	"3"	"2"	"0"	"2"	"4"	"1"	"0"	"2"	"0"	"1"	"0"	"10"	"1"	"0"	"14"	"1"	"1"	"7"	"32"	"0"	"0"	"1"	"3"	"1"	"17"	"7"	"0"	"7"	"30"	"3"	"2"	"2"	"0"	"44"	"16"	"37"	"11"	"5"	"0"	"26"	"18"	"21"	"0"	"0"	"0"	"0"	"0"	"0"	"2"	"0"	"0"	"713"	"1780"	"1"	"0"	"1"	"0"	"0"	"7"	"0"	"0"	"0"	"3"	"3"	"9"	"0"	"0"	"6"	"1"	"0"	"7"	"0"	"0"	"0"	"5"	"0"	"0"	"0"	"1"	"22"	"2"	"0"	"0"	"1668"	"0"	"15"	"2"	"1"	"4"	"4"	"16"	"5"	"0"	"1"	"0"	"0"	"0"	"1"	"0"	"0"	"3"	"3"	"33"	"0"	"0"	"0"	"0"	"0"	"0"	"6"	"0"	"0"	"0"	"22"	"1"	"1"	"5"	"0"	"0"	"1"	"2"	"0"	"1"	"0"	"0"	"0"	"8"	"1"	"32"	"7"	"4"	"0"	"12"	"0"	"1"	"0"	"5"	"1"	"0"	"0"	"8"	"9"	"5"	"5"	"0"	"2"	"3"	"0"	"4"	"5"	"4"	"1"	"42"	"2"	"14"	"14"	"6"	"3"	"0"	"6"	"0"	"2"	"0"	"22"	"0"	"2"	"5"	"9"	"6"	"10"	"1"	"2"	"29"	"2"	"6"	"2"	"0"	"11"	"1"	"4"	"2"	"18"	"0"	"2"	"3"	"5"	"1"	"0"	"9"	"18"	"8"	"0"	"1"	"51"	"0"	"1"	"0"	"0"	"5"	"3"	"0"	"0"	"0"	"2"	"9"	"0"	"1"	"1"	"0"	"0"	"21"	"2"	"49"	"0"	"1"	"0"	"0"	"0"	"0"	"0"	"8"	"0"	"0"	"64"	"1"	"0"	"2"	"0"	"0"	"3"	"0"	"0"	"0"	"1"	"0"	"0"	"0"	"0"	"0"	"0"	"0"	"14"	"4"	"44"	"5"	"0"	"0"	"0"	"0"	"2"	"4"	"1"	"1"	"0"	"0"	"0"	"0"	"0"	"0"	"3"	"5"	"0"	"1"	"0"	"16"	"0"	"0"	"0"	"2"	"1"	"5"	"3"	"9"	"0"	"1"	"18"	"0"	"6"	"0"	"5385"	"276"	"2"	"4"	"1"	"0"	"0"	"0"	"3"	"4"	"0"	"0"	"0"	"2"	"1"	"1"	"0"	"8"	"4"	"9"	"0"	"0"	"0"	"1"	"2"	"1"	"2"	"0"	"3"	"0"	"0"	"0"	"2"	"0"	"0"	"0"	"1"	"0"	"17"	"1"	"0"	"1"	"0"	"1"	"0"	"1"	"0"	"0"	"0"	"1"	"0"	"0"	"0"	"1"	"0"	"24"	"0"	"0"	"2"	"0"	"0"	"0"	"0"	"1"	"3"	"7"	"3"	"1"	"0"	"3"	"17"	"3"	"400"	"658"	"474"	"1708"	"154"	"5"	"146"	"138"	"1012"	"469"	"243"	"106"	"1275"	"575"	"524"	"785"	"299"	"3747"	"1350"	"236"	"7"	"5"	"1588"	"0"	"16"	"10"	"0"	"1"	"0"	"13"	"67"	"81"	"4"	"101"	"196"	"3254"	"3"	"1"	"4"	"0"	"9"	"4"	"0"	"0"	"0"	"0"	"19"	"0"	"0"	"3"	"25"	"7"	"1"	"49"	"4"	"1"	"8"	"2"	"21"	"0"	"3"	"5"	"2"	"50"	"0"	"71"	"27"	"3"	"4"	"1"	"0"	"0"	"0"	"0"	"12"	"0"	"305"	"553"	"429"	"14"	"0"	"33"	"0"	"0"	"5"	"0"	"0"	"3"	"0"	"0"	"10"	"0"	"1"	"1"	"0"	"13"	"2"	"0"	"0"	"10"	"0"	"1"	"5"	"0"	"0"	"1"	"8"	"23"	"5"	"7"	"0"	"2"	"8"	"2"	"0"	"3"	"2"	"2"	"1"	"1"	"0"	"9"	"0"	"0"	"0"	"7"	"20"	"12"	"7"	"3"	"8"	"2"	"2"	"0"	"12"	"5"	"0"	"0"	"0"	"0"	"3"	"0"	"3"	"4"	"4"	"8"	"6"	"3"	"2"	"0"	"0"	"142"	"0"	"0"	"0"	"0"	"2"	"5"	"4"	"4"	"16"	"0"	"3"	"0"	"0"	"0"	"3"	"0"	"0"	"2"	"10"	"1"	"8"	"8"	"4"	"7"	"14"	"3"	"8"	"13"	"17"	"6"	"7"	"1"	"7"	"3"	"0"	"8"	"10"	"2"	"10"	"10"	"3"	"19"	"9"	"126"	"100"	"2"	"16"	"0"	"3"	"4"	"10"	"0"	"0"	"0"	"0"	"2"	"0"	"2"	"0"	"19"	"5"	"2"	"76"	"23"	"4"	"12"	"24"	"6"	"2"	"5"	"0"	"0"	"19"	"24"	"0"	"1"	"0"	"0"	"4"	"17"	"3"	"652"	"0"	"7"	"60"	"2"	"8"	"3"	"7"	"3"	"450"	"75"	"8"	"4"	"0"	"18"	"16"	"5"	"17"	"17"	"0"	"0"	"12"	"5"	"0"	"0"	"3"	"5"	"13"	"0"	"1"	"1"	"0"	"1334"	"11102"	"26"	"3"	"7"	"5"	"0"	"15"	"4"	"3"	"0"	"0"	"2"	"0"	"0"	"0"	"9"	"2"	"11"	"4"	"0"	"10"	"1"	"3"	"5"	"1"	"0"	"0"	"23"	"5"	"2"	"41"	"0"	"5"	"0"	"56"	"0"	"3"	"0"	"0"	"0"	"3"	"3"	"0"	"0"	"3"	"0"	"56"	"0"	"8"	"2"	"13"	"10"	"2"	"16"	"3"	"12"	"3"	"6"	"376"	"542"	"166"	"0"	"81"	"1041"	"30"	"7"	"0"	"8"	"5"	"0"	"31"	"6"	"0"	"5"	"14"	"3"	"4"	"3"	"6"	"9"	"0"	"3"	"0"	"15"	"5"	"6"	"1"	"3"	"433"	"48"	"196"	"2"	"0"	"907"	"504"	"220"	"6"	"0"	"0"	"2"	"1"	"0"	"0"	"0"	"0"	"0"	"0"	"0"	"0"	"0"	"0"	"5"	"1"	"2"	"0"	"0"	"1469"	"1429"	"219"	"0"	"1"	"0"	"0"	"0"	"0"	"0"	"5"	"1"	"0"	"22"	"0"	"0"	"0"	"2"	"3"	"22"	"2"	"0"	"24"	"0"	"2"	"1"	"0"	"0"	"0"	"0"	"5"	"1"	"0"	"0"	"0"	"0"	"0"	"0"	"1"	"0"	"0"	"2"	"2"	"5"	"2"	"7"	"0"	"3"	"0"	"0"	"0"	"263"	"7"	"0"	"280"	"467"	"724"	"19"	"363"	"4"	"3"	"0"	"0"	"6"	"25"	"11"	"0"	"1"	"0"	"4"	"3"	"6"	"0"	"5"	"282"	"182"	"21097"	"116"	"84"	"465"	"0"	"8"	"1"	"196"	"1"	"22"	"1"	"0"	"135"	"297"	"1"	"7364"	"11"	"0"	"20"	"0"	"35"	"885"	"61"	"4"	"26"	"67"	"238"	"40"	"48"	"796"	"405"	"2913"	"524"	"146"	"591"	"476"	"1119"	"3"	"277"	"8"	"323"	"690"	"10"	"665"	"9"	"863"	"467"	"2428"	"22"	"109"	"3027"	"1284"	"9"	"1280"	"14"	"3"	"168"	"47"	"20"	"722"	"3155"	"9"	"264"	"3"	"230"	"18"	"214"	"625"	"264"	"35"	"943"	"0"	"0"	"284"	"10"	"329"	"159"	"2"	"2205"	"27"	"27408"	"33"	"203"	"2605"	"178"	"6"	"224"	"1507"	"203"	"98"	"110"	"368"	"1475"	"1640"	"0"	"0"	"0"	"0"	"20"	"0"	"2"	"1"	"0"	"0"	"1"	"8"	"257"	"55"	"329"	"14"	"128"	"176"	"302"	"17"	"883"	"89"	"3"	"968"	"1162"	"3317"	"1765"	"333"	"3"	"0"	"0"	"1175"	"1672"	"1829"	"1677"	"1475"	"2854"	"42"	"1198"	"188"	"643"	"66"	"507"	"5"	"0"	"20"	"1223"	"5"	"64"	"12"	"0"	"0"	"0"	"0"	"5"	"65"	"4"	"7"	"1"	"0"	"3"	"1"	"7"	"1786"	"236"	"253"	"130"	"101"	"254"	"85"	"3"	"1624"	"740"	"472"	"2210"	"0"	"187"	"3147"	"260"	"7"	"0"	"0"	"0"	"1"	"0"	"0"	"1"	"0"	"0"	"1"	"0"	"0"	"6708"	"636"	"31"	"358"	"2955"	"200"	"26"	"16"	"943"	"1239"	"3630"	"147"	"91"	"444"	"2"	"3"	"5"	"0"	"3"	"0"	"5"	"2"	"0"	"11"	"2"	"32"	"1"	"0"	"2"	"0"	"0"	"5"	"0"	"1"	"526"	"1226"	"768"	"553"	"407"	"36"	"13"	"0"	"0"	"0"	"0"	"0"	"26"	"0"	"120"	"747"	"84"	"1875"	"547"	"485"	"1029"	"326"	"9"	"89"	"42"	"502"	"58"	"70"	"22"	"15"	"268"	"803"	"316"	"9"	"0"	"52"	"20"	"847"	"1028"	"472"	"75"	"14"	"563"	"1151"	"412"	"45"	"64"	"38"	"5"	"110"	"320"	"98"	"0"	"30"	"309"	"453"	"74"	"988"	"46"	"48"	"298"	"242"	"237"	"136"	"50"	"3"	"59"	"71"	"32"	"139"	"393"	"20"	"81"	"18"	"456"	"502"	"0"	"6"	"4663"	"226"	"60"	"627"	"73"	"2517"	"54"	"601"	"0"	"85"	"206"	"80"	"1002"	"123"	"1007"	"324"	"419"	"9"	"0"	"95"	"72"	"280"	"41"	"121"	"535"	"129"	"245"	"136"	"228"	"475"	"582"	"7"	"3"	"2"	"0"	"80"	"135"	"134"	"97"	"423"	"33"	"4"	"0"	"1"	"0"	"1"	"30"	"270"	"53"	"0"	"20"	"21"	"1320"	"8"	"114"	"187"	"319"	"123"	"351"	"130"	"1"	"0"	"35"	"21"	"193"	"1488"	"118"	"0"	"67"	"103"	"6"	"184"	"126"	"305"	"117"	"1031"	"533"	"19"	"178"	"395"	"23"	"775"	"870"	"311"	"1833"	"67"	"58"	"361"	"532"	"134"	"211"	"4"	"133"	"464"	"39"	"424"	"430"	"164"	"74"	"29"	"1490"	"151"	"47"	"102"	"112"	"334"	"497"	"24"	"140"	"576"	"0"	"0"	"0"	"0"	"0"	"0"	"99"	"94"	"41"	"260"	"106"	"35"	"7"	"0"	"7"	"4463"	"284"	"588"	"2813"	"8"	"1"	"1"	"53"	"395"	"7"	"3"	"54"	"93"	"0"	"727"	"13"	"2132"	"12"	"84"	"7"	"586"	"0"	"0"	"112"	"1022"	"30"	"171"	"328"	"2442"	"463"	"3"	"4"	"1"	"6"	"750"	"22"	"28"	"435"	"20"	"60"	"223"	"807"	"1418"	"0"	"26"	"0"	"436"	"20"	"13"	"514"	"154"	"0"	"127"	"160"	"1639"	"382"	"3"	"66"	"144"	"1226"	"1479"	"15"	"27"	"304"	"66"	"950"	"41"	"382"	"1834"	"56"	"1"	"415"	"48"	"256"	"540"	"1624"	"5"	"115"	"544"	"3"	"46"	"732"	"61"	"563"	"1028"	"333"	"15"	"4"	"200"	"137"	"129"	"9"	"112"	"43"	"120"	"444"	"58"	"4"	"116"	"564"	"115"	"176"	"195"	"176"	"44"	"100"	"60"	"608"	"726"	"43"	"6"	"1"	"5"	"8"	"74"	"39"	"340"	"62"	"0"	"571"	"936"	"726"	"56"	"160"	"719"	"149"	"16"	"266"	"52"	"43"	"141"	"2868"	"0"	"602"	"317"	"4"	"0"	"0"	"0"	"0"	"0"	"13"	"198"	"17"	"107"	"2"	"65"	"216"	"0"	"0"	"38"	"0"	"2"	"6"	"0"	"1"	"80"	"351"	"685"	"5"	"423"	"121"	"11"	"360"	"182"	"0"	"0"	"69"	"1493"	"3"	"131"	"295"	"0"	"0"	"28"	"13"	"77"	"10"	"266"	"0"	"73"	"382"	"197"	"400"	"122"	"155"	"131"	"197"	"152"	"31"	"137"	"147"	"192"	"482"	"36"	"586"	"58"	"294"	"90"	"49"	"6"	"8"	"52"	"3"	"26"	"2"	"420"	"148"	"610"	"347"	"157"	"644"	"77"	"11589"	"753"	"1515"	"248"	"99"	"70"	"122"	"192"	"724"	"330"	"337"	"609"	"390"	"93"	"20"	"140"	"185"	"567"	"44"	"224"	"190"	"193"	"132"	"0"	"1854"	"154"	"18"	"952"	"1"	"0"	"1113"	"421"	"897"	"188"	"302"	"3263"	"66"	"105"	"120"	"93"	"419"	"368"	"14"	"164"	"78"	"51"	"35"	"21"	"137"	"365"	"163"	"740"	"854"	"2"	"46"	"220"	"330"	"426"	"17"	"7"	"418"	"219"	"68"	"0"	"708"	"129"	"7"	"30"	"3"	"110"	"963"	"58"	"30"	"138"	"17"	"57"	"30"	"599"	"39"	"29"	"444"	"0"	"3"	"58"	"99"	"783"	"499"	"431"	"9"	"115"	"206"	"227"	"264"	"0"	"0"	"5611"	"0"	"903"	"878"	"240"	"133"	"49"	"4"	"471"	"2166"	"986"	"797"	"71"	"0"	"63"	"1"	"142"	"82"	"1975"	"15"	"122"	"219"	"2"	"2"	"37"	"179"	"12"	"1185"	"9"	"2"	"49"	"211"	"696"	"33"	"93"	"0"	"400"	"0"	"69"	"24"	"833"	"1062"	"37"	"24"	"80"	"154"	"40"	"124"	"136"	"198"	"87"	"182"	"189"	"336"	"802"	"93"	"304"	"42"	"2"	"0"	"4"	"88"	"69"	"78"	"4"	"9"	"6"	"85"	"129"	"0"	"18"	"324"	"245"	"192"	"6"	"45"	"0"	"128"	"36"	"129"	"79"	"428"	"2"	"58"	"5"	"14"	"557"	"88"	"127"	"79"	"1009"	"2"	"59"	"5"	"1606"	"46"	"280"	"721"	"671"	"727"	"0"	"3"	"2"	"30"	"197"	"13"	"775"	"1063"	"36"	"0"	"89"	"85"	"11"	"225"	"660"	"5"	"86"	"9"	"39"	"83"	"54"	"856"	"29"	"59"	"141"	"882"	"98"	"299"	"134"	"13"	"1369"	"625"	"83"	"265"	"247"	"129"	"87"	"78"	"200"	"346"	"18"	"605"	"399"	"1"	"0"	"0"	"0"	"0"	"0"	"0"	"0"	"0"	"0"	"0"	"26"	"0"	"0"	"0"	"0"	"0"	"44"	"0"	"0"	"21"	"0"	"41"	"139"	"4"	"46"	"5"	"6"	"7"	"1"	"0"	"58"	"4"	"56"	"15"	"48"	"732"	"86"	"40"	"234"	"594"	"61"	"356"	"15"	"341"	"263"	"276"	"296"	"92"	"15"	"0"	"116"	"15"	"300"	"2284"	"881"	"167"	"583"	"711"	"14"	"17"	"9"	"50"	"431"	"1823"	"77"	"34"	"118"	"2"	"4"	"3"	"9"	"163"	"826"	"539"	"87"	"213"	"10"	"1075"	"79"	"52"	"427"	"91"	"73"	"47"	"332"	"95"	"165"	"44"	"49"	"2396"	"100"	"130"	"269"	"65"	"0"	"128"	"28"	"32"	"460"	"844"	"192"	"222"	"158"	"110"	"3"	"4"	"312"	"142"	"35"	"1019"	"676"	"182"	"142"	"2"	"537"	"78"	"29"	"17"	"17"	"217"	"351"	"1677"	"25"	"135"	"472"	"270"	"17"	"42"	"96"	"65"	"14"	"194"	"43"	"100"	"74"	"580"	"49"	"1736"	"107"	"13"	"1180"	"2393"	"221"	"44"	"1485"	"271"	"8"	"42"	"32"	"450"	"485"	"65"	"1298"	"14"	"558"	"442"	"618"	"70"	"1190"	"99"	"124"	"250"	"129"	"324"	"115"	"435"	"90"	"36"	"63"	"5"	"0"	"716"	"218"	"453"	"241"	"60"	"54"	"29"	"40"	"87"	"281"	"164"	"69"	"229"	"1609"	"136"	"401"	"83"	"0"	"0"	"365"	"628"	"50"	"137"	"22"	"635"	"424"	"181"	"365"	"31"	"130"	"249"	"2036"	"152"	"86"	"734"	"549"	"3"	"2"	"1"	"187"	"81"	"74"	"141"	"102"	"26"	"126"	"31"	"16"	"203"	"0"	"1871"	"73"	"43"	"41"	"208"	"0"	"12"	"271"	"40"	"73"	"847"	"191"	"75"	"243"	"153"	"14"	"159"	"45"	"19"	"147"	"162"	"12"	"535"	"111"	"112"	"452"	"0"	"44"	"0"	"1597"	"0"	"0"	"0"	"0"	"5"	"140"	"2583"	"28"	"2"	"446"	"1057"	"2"	"38"	"20"	"581"	"81"	"14"	"61"	"7"	"230"	"19"	"44"	"518"	"97"	"20"	"29"	"52"	"214"	"480"	"343"	"491"	"61"	"282"	"89"	"27"	"200"	"60"	"220"	"6"	"6"	"212"	"30"	"517"	"0"	"51"	"389"	"150"	"751"	"80"	"25"	"348"	"214"	"12"	"79"	"36"	"0"	"0"	"0"	"63"	"13"	"69"	"498"	"48"	"81"	"21"	"7"	"220"	"171"	"9"	"186"	"32"	"472"	"3"	"0"	"16"	"55"	"6036"	"20"	"21"	"10"	"1822"	"944"	"603"	"26"	"86"	"31"	"104"	"76"	"2"	"2"	"1"	"257"	"4"	"0"	"42"	"45"	"1"	"15"	"273"	"105"	"103"	"1"	"299"	"250"	"85"	"748"	"238"	"491"	"35"	"414"	"576"	"507"	"57"	"268"	"116"	"16"	"20"	"56"	"23"	"200"	"9"	"189"	"57"	"18"	"143"	"69"	"46"	"322"	"1575"	"1411"	"304"	"19"	"215"	"82"	"1452"	"103"	"161"	"17"	"158"	"2"	"4"	"498"	"7"	"152"	"4"	"252"	"7768"	"2"	"10"	"41"	"17"	"318"	"252"	"381"	"116"	"7"	"47"	"78"	"356"	"56"	"153"	"57"	"433"	"253"	"16"	"309"	"137"	"49"	"40"	"33"	"1"	"479"	"535"	"1183"	"595"	"78"	"1"	"125"	"828"	"27"	"60"	"41"	"683"	"278"	"707"	"94"	"667"	"2035"	"546"	"73"	"1"	"514"	"41"	"42"	"364"	"79"	"149"	"84"	"22"	"62"	"31"	"4"	"657"	"193"	"14"	"61"	"2085"	"53"	"19"	"475"	"33"	"58"	"39"	"291"	"391"	"110"	"169"	"308"	"1684"	"54"	"37"	"131"	"51"	"8"	"79"	"224"	"172"	"327"	"51"	"1748"	"0"	"312"	"120"	"0"	"0"	"2"	"8"	"445"	"89"	"517"	"1156"	"13"	"98"	"100"	"40"	"62"	"454"	"334"	"1"	"0"	"0"	"4"	"0"	"15"	"266"	"40"	"86"	"0"	"9"	"216"	"93"	"99"	"16"	"817"	"98"	"455"	"86"	"519"	"177"	"803"	"224"	"509"	"443"	"580"	"8"	"980"	"82"	"175"	"332"	"116"	"937"	"488"	"2"	"17"	"589"	"18"	"57"	"116"	"247"	"2047"	"321"	"87"	"166"	"6"	"83"	"19"	"26"	"90"	"1223"	"83"	"285"	"161"	"33"	"104"	"65"	"35"	"1304"	"914"	"0"	"49"	"95"	"212"	"279"	"846"	"22"	"748"	"29"	"164"	"222"	"951"	"379"	"1"	"1"	"196"	"90"	"17"	"25"	"640"	"0"	"0"	"164"	"105"	"337"	"42"	"33"	"6"	"113"	"68"	"9"	"369"	"427"	"50"	"113"	"86"	"64"	"222"	"132"	"815"	"176"	"29"	"19"	"1868"	"53"	"39"	"76"	"278"	"37"	"136"	"0"	"31"	"150"	"26"	"2"	"22"	"15"	"130"	"663"	"1"	"2265"	"58"	"65"	"13"	"80"	"424"	"0"	"237"	"35"	"1040"	"714"	"14"	"666"	"896"	"203"	"11"	"40"	"56"	"80"	"238"	"51"	"55"	"931"	"1"	"0"	"241"	"228"	"96"	"238"	"96"	"0"	"0"	"327"	"156"	"6"	"4"	"18"	"86"	"106"	"5"	"92"	"275"	"68"	"0"	"0"	"724"	"507"	"69"	"5"	"1199"	"60"	"74"	"3"	"25"	"1734"	"2472"	"75"	"34"	"164"	"740"	"1124"	"34"	"248"	"106"	"109"	"296"	"66"	"190"	"19"	"132"	"1"	"0"	"1"	"113"	"31"	"3"	"25"	"1199"	"141"	"1"	"338"	"59"	"368"	"49"	"72"	"57"	"7"	"4"	"1107"	"110"	"696"	"186"	"5"	"44"	"493"	"90"	"976"	"321"	"4"	"265"	"77"	"403"	"232"	"27"	"2"	"408"	"0"	"818"	"39"	"345"	"120"	"2995"	"100"	"130"	"559"	"914"	"0"	"60"	"33"	"320"	"2686"	"2"	"1"	"69"	"34"	"0"	"0"	"219"	"2"	"205"	"176"	"470"	"1119"	"162"	"0"	"6427"	"71"	"54"	"44"	"83"	"339"	"54"	"7"	"18"	"110"	"1248"	"496"	"44"	"14"	"5"	"172"	"9"	"502"	"326"	"3"	"5"	"646"	"294"	"609"	"0"	"77"	"63"	"312"	"283"	"230"	"1392"	"356"	"187"	"565"	"86"	"104"	"1158"	"37"	"49"	"2293"	"714"	"32"	"41"	"73"	"58"	"175"	"29"	"505"	"343"	"118"	"644"	"30"	"183"	"46"	"6"	"0"	"819"	"0"	"2"	"70"	"160"	"659"	"2"	"3"	"0"	"0"	"0"	"0"	"33"	"7"	"134"	"57"	"540"	"117"	"93"	"0"	"121"	"561"	"0"	"59"	"219"	"14"	"690"	"203"	"406"	"5"	"307"	"102"	"18"	"0"	"0"	"0"	"22"	"41"	"1506"	"12"	"356"	"186"	"19"	"1099"	"73"	"468"	"0"	"120"	"69"	"1"	"0"	"2"	"1"	"21"	"0"	"0"	"1"	"16"	"6"	"0"	"0"	"0"	"14"	"0"	"4"	"17"	"0"	"7"	"73"	"3"	"139"	"4"	"1354"	"40"	"19"	"5"	"6"	"2"	"65"	"556"	"37"	"108"	"109"	"196"	"44"	"219"	"16"	"81"	"155"	"61"	"561"	"414"	"956"	"16"	"243"	"213"	"236"	"43"	"79"	"170"	"210"	"6"	"532"	"250"	"620"	"60"	"132"	"480"	"180"	"2"	"0"	"1"	"0"	"0"	"40"	"11"	"73"	"53"	"42"	"0"	"0"	"0"	"0"	"0"	"0"	"178"	"100"	"581"	"152"	"559"	"87"	"0"	"426"	"90"	"242"	"100"	"26"	"85"	"74"	"512"	"412"	"71"	"0"	"0"	"0"	"5"	"84"	"91"	"123"	"341"	"281"	"24"	"218"	"74"	"197"	"111"	"445"	"116"	"76"	"225"	"93"	"71"	"113"	"34"	"183"	"400"	"17"	"182"	"17"	"5"	"6"	"1"	"7"	"1"	"1"	"280"	"36"	"63"	"0"	"0"	"21"	"427"	"115"	"0"	"670"	"429"	"247"	"86"	"231"	"150"	"950"	"1757"	"2"	"47"	"362"	"554"	"17"	"7"	"153"	"198"	"13"	"5"	"0"	"74"	"43"	"3599"	"60"	"0"	"1334"	"0"	"166"	"607"	"73"	"567"	"820"	"1"	"1"	"56"	"241"	"96"	"55"	"6"	"0"	"0"	"109"	"13"	"328"	"495"	"1117"	"0"	"2"	"5"	"1840"	"296"	"990"	"88"	"55"	"0"	"20"	"52"	"17"	"139"	"3"	"58"	"81"	"199"	"267"	"145"	"0"	"15"	"153"	"350"	"26"	"120"	"684"	"63"	"23"	"0"	"0"	"0"	"0"	"1"	"603"	"0"	"589"	"141"	"155"	"2645"	"2"	"16"	"6"	"0"	"0"	"200"	"2047"	"0"	"0"	"39"	"0"	"32"	"103"	"0"	"221"	"14"	"20"	"653"	"278"	"1"	"945"	"396"	"8"	"347"	"354"	"6"	"26"	"216"	"12"	"290"	"3254"	"95"	"42"	"72"	"377"	"180"	"1"	"277"	"30"	"330"	"22"	"69"	"0"	"197"	"14"	"222"	"4"	"29"	"84"	"15"	"172"	"241"	"432"	"32"	"342"	"319"	"1999"	"62"	"830"	"113"	"52"	"9"	"205"	"748"	"90"	"370"	"860"	"282"	"283"	"17"	"32"	"18"	"663"	"38"	"53"	"86"	"136"	"76"	"448"	"157"	"90"	"33"	"20"	"21"	"286"	"48"	"0"	"374"	"287"	"778"	"15"	"45"	"434"	"255"	"115"	"61"	"116"	"34"	"2"	"331"	"382"	"18"	"548"	"1482"	"2057"	"42"	"127"	"243"	"23"	"514"	"81"	"76"	"645"	"32"	"30"	"26"	"1057"	"740"	"127"	"3"	"2784"	"90"	"117"	"119"	"1775"	"383"	"550"	"2"	"186"	"76"	"119"	"0"	"0"	"0"	"167"	"7"	"96"	"85"	"15"	"159"	"721"	"87"	"115"	"41"	"4"	"2"	"0"	"1"	"368"	"1"	"202"	"133"	"226"	"38"	"726"	"55"	"0"	"44"	"48"	"773"	"58"	"28"	"0"	"3"	"0"	"0"	"24"	"164"	"0"	"65"	"34"	"665"	"90"	"55"	"138"	"108"	"21"	"113"	"105"	"2"	"171"	"53"	"78"	"236"	"2"	"112"	"9"	"441"	"30"	"435"	"186"	"3"	"0"	"0"	"17"	"387"	"5"	"2"	"0"	"0"	"0"	"352"	"32"	"20"	"17"	"292"	"1767"	"83"	"89"	"20"	"367"	"202"	"633"	"283"	"234"	"106"	"267"	"190"	"11"	"953"	"69"	"1"	"0"	"0"	"0"	"7"	"8"	"1129"	"77"	"23"	"98"	"3"	"151"	"67"	"0"	"0"	"423"	"100"	"91"	"3"	"2"	"305"	"438"	"1459"	"16"	"0"	"6"	"34"	"2688"	"987"	"123"	"11"	"32"	"12"	"72"	"153"	"1005"	"120"	"141"	"5416"	"358"	"38"	"129"	"222"	"395"	"157"	"1"	"2641"	"10"	"60"	"616"	"4591"	"156"	"349"	"204"	"113"	"41"	"659"	"201"	"5411"	"6941"	"1050"	"325"	"312"	"0"	"0"	"120"	"368"	"0"	"40"	"0"	"3"	"22"	"64"	"475"	"46"	"22"	"15"	"792"	"2"	"57"	"64"	"852"	"218"	"646"	"74"	"76"	"82"	"32"	"312"	"116"	"326"	"312"	"217"	"17"	"428"	"8"	"0"	"29"	"8"	"1"	"593"	"213"	"80"	"397"	"3"	"452"	"394"	"66"	"693"	"715"	"1111"	"3074"	"80"	"55"	"1765"	"69"	"231"	"148"	"590"	"683"	"1208"	"5"	"352"	"0"	"227"	"320"	"1163"	"13"	"55"	"287"	"17"	"28"	"81"	"38"	"738"	"153"	"322"	"109"	"182"	"374"	"123"	"178"	"227"	"447"	"560"	"3"	"0"	"50"	"635"	"43"	"6"	"199"	"22"	"2040"	"966"	"4549"	"275"	"1651"	"462"	"8"	"434"	"15"	"66"	"279"	"32"	"201"	"156"	"0"	"118"	"107"	"156"	"10"	"171"	"332"	"1"	"113"	"218"	"3"	"79"	"432"	"14"	"795"	"62"	"1464"	"1039"	"58"	"5500"	"330"	"12723"	"155"	"527"	"510"	"25"	"126"	"270"	"10"	"1"	"217"	"6"	"6"	"1"	"308"	"31"	"2"	"506"	"1402"	"9"	"38"	"0"	"18"	"1"	"390"	"12"	"6539"	"138"	"114"	"6501"	"6"	"22"	"32"	"7"	"175"	"5"	"0"	"186"	"234"	"15"	"446"	"1056"	"55"	"81"	"57"	"456"	"662"	"2018"	"0"	"0"	"180"	"9779"	"4533"	"57"	"47"	"148"	"138"	"91"	"112"	"304"	"22"	"105"	"216"	"41"	"2"	"2526"	"409"	"635"	"948"	"682"	"33"	"962"	"26"	"136"	"222"	"75"	"24"	"74"	"335"	"50"	"2"	"152"	"61"	"23"	"349"	"1169"	"11"	"17"	"72"	"1"	"213"	"62"	"8"	"32"	"256"	"262"	"498"	"49"	"0"	"176"	"19"	"1"	"16"	"53"	"152"	"42"	"53"	"112"	"0"	"0"	"1"	"0"	"0"	"0"	"39"	"83"	"633"	"45"	"22"	"71"	"62"	"271"	"1176"	"1"	"37"	"53"	"1698"	"415"	"95"	"187"	"2913"	"241"	"1205"	"0"	"1"	"663"	"1954"	"104"	"176"	"18"	"35"	"3"	"76"	"836"	"142"	"6"	"54"	"405"	"60"	"5"	"336"	"3"	"1"	"0"	"0"	"13"	"55"	"8"	"93"	"6"	"9"	"103"	"228"	"341"	"660"	"226"	"0"	"22"	"515"	"8"	"178"	"5"	"0"	"5"	"225"	"30"	"346"	"235"	"507"	"1541"	"601"	"391"	"672"	"80"	"76"	"100"	"168"	"294"	"12"	"169"	"29"	"23"	"714"	"107"	"2355"	"0"	"34"	"106"	"24"	"42"	"306"	"15"	"137"	"0"	"63"	"40"	"1835"	"70"	"22"	"3"	"118"	"0"	"0"	"80"	"204"	"105"	"220"	"38"	"672"	"41"	"6872"	"70"	"189"	"293"	"596"	"228"	"1169"	"244"	"332"	"0"	"749"	"32"	"230"	"455"	"260"	"353"	"44"	"8"	"5"	"251"	"32"	"0"	"0"	"0"	"0"	"1"	"2"	"77"	"92"	"437"	"285"	"0"	"51"	"251"	"0"	"470"	"82"	"173"	"1"	"163"	"304"	"131"	"125"	"79"	"570"	"0"	"0"	"0"	"1"	"1"	"0"	"4"	"11"	"57"	"12"	"74"	"67"	"4585"	"1"	"2553"	"2"	"255"	"0"	"234"	"21"	"63"	"77"	"95"	"46"	"0"	"0"	"0"	"5"	"174"	"134"	"30"	"53"	"1634"	"118"	"822"	"198"	"212"	"282"	"84"	"33"	"24"	"64"	"36"	"44"	"406"	"351"	"15"	"0"	"706"	"7"	"3073"	"258"	"145"	"49"	"473"	"1"	"73"	"35"	"16"	"1000"	"11"	"78"	"283"	"0"	"71"	"1"	"7430"	"133"	"16"	"65"	"0"	"0"	"1558"	"30"	"19"	"381"	"2"	"68"	"585"	"149"	"0"	"439"	"2"	"3"	"262"	"70"	"99"	"64"	"94"	"569"	"1545"	"320"	"77"	"30"	"0"	"17"	"3"	"0"	"117"	"266"	"471"	"192"	"77"	"153"	"1501"	"20"	"97"	"0"	"0"	"1570"	"3489"	"274"	"0"	"59"	"424"	"175"	"477"	"763"	"1090"	"261"	"0"	"45"	"216"	"54"	"155"	"251"	"289"	"217"	"134"	"0"	"176"	"156"	"350"	"228"	"62"	"200"	"284"	"1"	"27"	"171"	"118"	"0"	"219"	"13"	"225"	"1798"	"130"	"37"	"1106"	"41"	"103"	"1987"	"87"	"86"	"163"	"535"	"195"	"29"	"111"	"183"	"593"	"10"	"110"	"6"	"137"	"466"	"88"	"3"	"211"	"11"	"18"	"214"	"93"	"1367"	"23"	"1142"	"26"	"403"	"280"	"71"	"2472"	"863"	"23"	"38"	"18"	"1924"	"184"	"338"	"90"	"214"	"216"	"46"	"233"	"13"	"224"	"64"	"377"	"80"	"1028"	"17"	"0"	"284"	"248"	"110"	"17"	"2098"	"329"	"1"	"39"	"58"	"62"	"48"	"108"	"55"	"77"	"29"	"339"	"57"	"68"	"184"	"83"	"95"	"114"	"131"	"0"	"152"	"78"	"120"	"83"	"425"	"0"	"26"	"2118"	"5"	"2319"	"44"	"898"	"143"	"295"	"2"	"68"	"216"	"98"	"11"	"181"	"465"	"10"	"4"	"2786"	"44"	"51"	"61"	"1025"	"3326"	"58"	"30"	"103"	"329"	"210"	"637"	"78"	"127"	"400"	"735"	"14"	"266"	"24"	"4"	"139"	"3"	"12"	"128"	"21"	"41"	"24"	"78"	"666"	"61"	"472"	"20"	"4"	"0"	"65"	"22"	"68"	"12"	"5907"	"1"	"12"	"8"	"216"	"136"	"640"	"0"	"0"	"71"	"612"	"101"	"40"	"27"	"72"	"109"	"565"	"74"	"241"	"572"	"183"	"142"	"13"	"121"	"135"	"0"	"0"	"236"	"252"	"1"	"78"	"30"	"510"	"690"	"388"	"90"	"116"	"1371"	"191"	"153"	"586"	"60"	"37"	"128"	"11"	"120"	"142"	"127"	"336"	"3169"	"0"	"80"	"2854"	"232"	"160"	"184"	"106"	"217"	"49"	"26"	"328"	"125"	"14"	"407"	"35"	"828"	"89"	"0"	"3"	"16"	"17"	"19"	"240"	"186"	"78"	"3"	"225"	"85"	"2"	"68"	"559"	"75"	"1437"	"67"	"47"	"68"	"364"	"127"	"653"	"25"	"55"	"1753"	"59"	"540"	"87"	"62"	"256"	"3"	"766"	"26"	"1133"	"577"	"64"	"132"	"62"	"62"	"0"	"230"	"44"	"224"	"4"	"2"	"228"	"13"	"400"	"115"	"139"	"323"	"6"	"1615"	"18"	"281"	"620"	"188"	"1070"	"37"	"95"	"657"	"0"	"1"	"0"	"0"	"149"	"25"	"241"	"1390"	"0"	"115"	"376"	"236"	"12"	"0"	"0"	"347"	"0"	"571"	"112"	"2"	"142"	"223"	"876"	"30"	"228"	"690"	"14"	"883"	"106"	"3"	"0"	"51"	"249"	"89"	"311"	"4"	"0"	"0"	"0"	"7"	"68"	"164"	"26"	"4"	"0"	"2"	"11"	"204"	"56"	"269"	"58"	"1"	"269"	"201"	"350"	"222"	"3"	"147"	"0"	"0"	"35"	"17"	"49"	"28"	"3875"	"582"	"263"	"2146"	"259"	"2272"	"2"	"106"	"89"	"125"	"45"	"76"	"649"	"142"	"0"	"0"	"0"	"0"	"1"	"19"	"707"	"46"	"43"	"214"	"320"	"93"	"324"	"228"	"181"	"86"	"86"	"198"	"138"	"7"	"694"	"531"	"42"	"126"	"25"	"32"	"62"	"3"	"385"	"335"	"21"	"214"	"1"	"319"	"202"	"71"	"542"	"153"	"44"	"149"	"1340"	"109"	"299"	"870"	"49"	"2756"	"177"	"199"	"108"	"685"	"3"	"318"	"3"	"21"	"33"	"419"	"430"	"10"	"46"
"SAMN02982438"	"29"	"0"	"4"	"0"	"2"	"0"	"0"	"0"	"0"	"7"	"136"	"292"	"3184"	"2986"	"519"	"3"	"4"	"0"	"3"	"0"	"0"	"0"	"2"	"0"	"7"	"125"	"3"	"11"	"751"	"440"	"2"	"7369"	"3"	"61"	"47"	"88"	"252"	"197"	"441"	"440"	"764"	"277"	"511"	"32"	"834"	"105"	"392"	"0"	"0"	"1"	"1859"	"62"	"3554"	"3"	"5"	"3142"	"2661"	"144"	"32"	"3244"	"0"	"0"	"0"	"126"	"20"	"404"	"276"	"0"	"1"	"153"	"273"	"0"	"713"	"844"	"10"	"0"	"51"	"50"	"13"	"240"	"27"	"4"	"0"	"0"	"64"	"1"	"0"	"3"	"2"	"3"	"3"	"1"	"16"	"0"	"1562"	"820"	"19"	"774"	"0"	"1229"	"855"	"78"	"634"	"255"	"18"	"127"	"288"	"705"	"233"	"31"	"1117"	"0"	"218"	"400"	"131"	"0"	"0"	"29"	"9"	"3"	"451"	"809"	"229"	"326"	"0"	"1"	"5"	"2"	"363"	"49"	"245"	"6028"	"0"	"124"	"2"	"189"	"1"	"1"	"112"	"403"	"912"	"354"	"162"	"183"	"537"	"533"	"718"	"527"	"110"	"9"	"228"	"113"	"450"	"4"	"879"	"23"	"83"	"4"	"1352"	"1139"	"133"	"126"	"225"	"225"	"1066"	"41"	"110"	"313"	"208"	"4211"	"472"	"89"	"0"	"27"	"544"	"1430"	"262"	"491"	"453"	"203"	"0"	"0"	"163"	"72"	"4"	"241"	"284"	"0"	"1218"	"584"	"0"	"353"	"1"	"3"	"614"	"1311"	"79"	"35"	"3"	"1213"	"1421"	"2933"	"274"	"9"	"5"	"261"	"436"	"825"	"24"	"36"	"265"	"0"	"8"	"3066"	"193"	"70"	"337"	"479"	"0"	"627"	"1234"	"223"	"5"	"113"	"874"	"204"	"1048"	"163"	"30"	"608"	"149"	"5"	"2"	"0"	"1321"	"75"	"251"	"156"	"29"	"870"	"8"	"1751"	"220"	"169"	"2"	"36"	"420"	"20"	"1168"	"324"	"447"	"29"	"241"	"464"	"12"	"0"	"0"	"1574"	"198"	"1050"	"0"	"0"	"0"	"13"	"2"	"1"	"0"	"0"	"1"	"9"	"1"	"0"	"0"	"0"	"0"	"1"	"61"	"3"	"1"	"0"	"2"	"0"	"0"	"0"	"2"	"2"	"73"	"37"	"0"	"83"	"0"	"2"	"0"	"1"	"0"	"160"	"452"	"0"	"0"	"3"	"2809"	"865"	"375"	"324"	"110"	"0"	"97"	"11"	"0"	"0"	"153"	"0"	"100"	"0"	"3"	"2106"	"0"	"188"	"1676"	"629"	"37"	"0"	"68"	"2647"	"98"	"4598"	"228"	"4"	"0"	"1"	"267"	"0"	"3"	"41"	"297"	"0"	"2"	"0"	"1"	"1"	"4"	"0"	"0"	"183"	"270"	"324"	"110"	"262"	"18"	"36"	"209"	"36"	"13"	"134"	"0"	"1737"	"528"	"109"	"420"	"793"	"8"	"2358"	"1517"	"8"	"1"	"1"	"2"	"1061"	"805"	"310"	"850"	"2"	"0"	"11"	"0"	"0"	"0"	"2"	"1"	"330"	"10531"	"29"	"333"	"547"	"3"	"7"	"2"	"8"	"1"	"2389"	"361"	"11"	"88"	"1637"	"27"	"171"	"44"	"0"	"14"	"219"	"569"	"207"	"1"	"69"	"52"	"299"	"893"	"3565"	"0"	"30"	"19"	"1"	"354"	"14"	"1217"	"0"	"31"	"0"	"0"	"95"	"0"	"0"	"0"	"204"	"150"	"853"	"688"	"409"	"380"	"374"	"13"	"0"	"44"	"703"	"201"	"970"	"531"	"82"	"90"	"295"	"243"	"92"	"3"	"232"	"56"	"113"	"4"	"1"	"1"	"51"	"50"	"117"	"232"	"27"	"30"	"61"	"171"	"518"	"9"	"20"	"10"	"18"	"36"	"1119"	"12"	"62"	"2"	"113"	"5"	"10"	"1301"	"4"	"532"	"82"	"1716"	"176"	"103"	"780"	"19"	"22"	"404"	"430"	"0"	"505"	"92"	"1199"	"7344"	"60"	"518"	"2039"	"25"	"375"	"365"	"828"	"630"	"39"	"6"	"0"	"5"	"242"	"157"	"96"	"903"	"74"	"123"	"135"	"2"	"123"	"0"	"689"	"54"	"1"	"310"	"5121"	"0"	"2"	"152"	"214"	"9"	"475"	"270"	"64"	"74"	"620"	"241"	"7"	"0"	"1"	"290"	"104"	"47"	"4"	"451"	"1293"	"372"	"69"	"430"	"52"	"295"	"50"	"31"	"12"	"113"	"6"	"662"	"357"	"4"	"661"	"184"	"2148"	"130"	"136"	"347"	"213"	"416"	"5"	"11"	"305"	"101"	"1911"	"1103"	"597"	"0"	"30"	"81"	"300"	"21"	"5"	"170"	"51"	"3"	"224"	"6"	"55"	"0"	"2170"	"9"	"1365"	"31"	"144"	"4"	"2"	"0"	"1023"	"25"	"322"	"40"	"149"	"5"	"130"	"176"	"564"	"928"	"2"	"1"	"4"	"35"	"58"	"0"	"24"	"31"	"702"	"54"	"280"	"67"	"606"	"0"	"501"	"37"	"300"	"175"	"153"	"148"	"4"	"9"	"369"	"247"	"402"	"1"	"107"	"0"	"94"	"31"	"1538"	"351"	"547"	"855"	"1187"	"0"	"1"	"117"	"0"	"1"	"42"	"25"	"335"	"332"	"0"	"42"	"235"	"1809"	"156"	"112"	"56"	"0"	"1"	"10"	"1"	"0"	"0"	"116"	"181"	"694"	"3"	"6"	"34"	"31"	"372"	"23"	"77"	"6"	"82"	"20"	"8"	"25"	"1099"	"32"	"0"	"92"	"3876"	"0"	"6"	"3"	"0"	"2"	"1"	"0"	"0"	"141"	"793"	"18"	"8"	"0"	"5"	"1884"	"188"	"16"	"91"	"1291"	"960"	"0"	"847"	"379"	"0"	"5"	"612"	"176"	"204"	"0"	"2087"	"476"	"361"	"406"	"0"	"1"	"0"	"143"	"402"	"0"	"0"	"115"	"862"	"516"	"4"	"1"	"40"	"214"	"5"	"265"	"342"	"220"	"122"	"63"	"1"	"234"	"3"	"206"	"126"	"0"	"0"	"0"	"0"	"0"	"266"	"111"	"1720"	"0"	"861"	"102"	"8"	"10"	"0"	"0"	"10"	"0"	"0"	"1"	"346"	"0"	"404"	"1"	"1217"	"5"	"253"	"10"	"443"	"0"	"231"	"64"	"471"	"1566"	"8"	"253"	"4379"	"1"	"42"	"255"	"624"	"3"	"530"	"0"	"210"	"1201"	"60"	"1194"	"2"	"0"	"5"	"0"	"35"	"0"	"39"	"568"	"429"	"167"	"470"	"0"	"1"	"0"	"7"	"9"	"1"	"0"	"0"	"0"	"456"	"181"	"0"	"551"	"1372"	"1"	"418"	"36"	"174"	"0"	"581"	"0"	"0"	"0"	"5"	"5"	"0"	"24"	"0"	"77"	"1331"	"0"	"321"	"3"	"648"	"0"	"2"	"1216"	"2112"	"0"	"240"	"5"	"0"	"0"	"0"	"1"	"1"	"0"	"0"	"0"	"5"	"9"	"0"	"0"	"0"	"0"	"0"	"1"	"1"	"0"	"0"	"0"	"0"	"0"	"0"	"0"	"0"	"0"	"0"	"1"	"0"	"1"	"0"	"0"	"1"	"31"	"0"	"3"	"0"	"311"	"6"	"1752"	"322"	"1220"	"309"	"9"	"73"	"1"	"0"	"123"	"0"	"6656"	"9"	"47"	"1"	"53"	"653"	"131"	"269"	"213"	"493"	"247"	"318"	"563"	"288"	"442"	"783"	"391"	"180"	"419"	"24"	"116"	"6099"	"3"	"222"	"231"	"115"	"121"	"558"	"1463"	"202"	"296"	"542"	"610"	"189"	"2"	"0"	"713"	"486"	"1168"	"318"	"1608"	"199"	"3"	"418"	"36"	"799"	"346"	"3116"	"297"	"47"	"659"	"1081"	"15"	"89"	"573"	"191"	"2139"	"1363"	"1"	"0"	"181"	"100"	"309"	"2"	"2"	"188"	"0"	"1"	"4"	"1"	"5"	"2"	"262"	"215"	"28"	"4"	"124"	"844"	"1"	"667"	"585"	"1"	"1366"	"21"	"192"	"0"	"2142"	"19"	"0"	"165"	"626"	"11"	"0"	"328"	"50"	"265"	"95"	"458"	"191"	"0"	"0"	"0"	"307"	"21"	"6"	"32"	"38"	"1106"	"178"	"790"	"0"	"122"	"287"	"28"	"254"	"929"	"542"	"156"	"137"	"2"	"2"	"18"	"1096"	"0"	"469"	"1"	"0"	"1110"	"331"	"10"	"3052"	"3553"	"10"	"57"	"515"	"5"	"84"	"183"	"404"	"1109"	"158"	"263"	"0"	"0"	"0"	"0"	"7"	"5"	"32"	"440"	"2"	"1"	"5"	"393"	"772"	"165"	"389"	"129"	"158"	"770"	"861"	"73"	"375"	"1210"	"1"	"412"	"504"	"1683"	"0"	"147"	"1"	"2"	"4"	"775"	"181"	"295"	"0"	"8"	"19"	"138"	"40"	"20"	"2918"	"3"	"885"	"603"	"0"	"1"	"205"	"351"	"129"	"91"	"175"	"1694"	"13"	"0"	"0"	"21"	"4"	"13"	"0"	"5"	"3"	"4"	"3"	"0"	"0"	"1636"	"10"	"9"	"195"	"180"	"85"	"0"	"7"	"213"	"367"	"15"	"0"	"1"	"313"	"222"	"6"	"139"	"0"	"904"	"373"	"5"	"8"	"2"	"0"	"9"	"1"	"32"	"2"	"347"	"201"	"17"	"90"	"2"	"9"	"0"	"2377"	"0"	"8045"	"886"	"21"	"0"	"165"	"136"	"1417"	"18"	"92"	"78"	"179"	"2"	"4"	"8"	"0"	"0"	"5"	"167"	"286"	"27"	"2"	"158"	"697"	"10"	"731"	"30"	"292"	"121"	"1"	"8"	"3309"	"2974"	"65"	"1743"	"5"	"2"	"1"	"0"	"2408"	"0"	"25"	"867"	"6"	"2"	"334"	"1859"	"137"	"199"	"126"	"103"	"4"	"392"	"45"	"33"	"212"	"59"	"0"	"71"	"39"	"1087"	"0"	"1"	"247"	"454"	"730"	"999"	"553"	"275"	"830"	"4"	"17"	"0"	"1"	"988"	"30"	"42"	"4"	"605"	"150"	"459"	"265"	"0"	"4"	"44"	"1748"	"0"	"4"	"113"	"161"	"5"	"11"	"0"	"18"	"27"	"718"	"20"	"613"	"8018"	"601"	"535"	"11"	"448"	"38"	"546"	"499"	"55"	"40"	"71"	"342"	"416"	"56"	"953"	"1605"	"2"	"417"	"179"	"156"	"1"	"7"	"1438"	"197"	"0"	"4"	"83"	"813"	"1"	"283"	"0"	"0"	"674"	"766"	"657"	"32"	"5"	"194"	"6"	"171"	"723"	"23"	"1"	"482"	"2"	"32"	"148"	"3"	"525"	"110"	"4"	"4"	"8"	"0"	"0"	"13"	"148"	"158"	"0"	"363"	"1"	"2"	"3"	"20"	"21"	"0"	"55"	"4"	"1000"	"221"	"616"	"432"	"37"	"61"	"16"	"0"	"9"	"5"	"18"	"14"	"5"	"191"	"5"	"788"	"3210"	"1"	"0"	"77"	"72"	"204"	"721"	"58"	"360"	"68"	"71"	"3827"	"1888"	"2"	"57"	"25"	"54"	"1"	"1146"	"0"	"0"	"56"	"4"	"23"	"0"	"13"	"7178"	"0"	"922"	"1"	"189"	"105"	"5"	"137"	"16"	"0"	"8"	"1"	"4"	"735"	"177"	"489"	"100"	"18"	"0"	"116"	"71"	"2387"	"51"	"48"	"232"	"1356"	"228"	"10"	"139"	"631"	"0"	"154"	"883"	"86"	"179"	"1270"	"221"	"550"	"328"	"161"	"32"	"137"	"285"	"0"	"0"	"0"	"63"	"2104"	"3888"	"16"	"0"	"0"	"70"	"247"	"165"	"47"	"339"	"121"	"0"	"311"	"0"	"0"	"0"	"79"	"613"	"813"	"14"	"90"	"0"	"215"	"411"	"90"	"235"	"324"	"72"	"33"	"2"	"0"	"135"	"50"	"344"	"0"	"0"	"5"	"1"	"15"	"0"	"65"	"34"	"0"	"5"	"513"	"583"	"105"	"3"	"0"	"1"	"12"	"196"	"1"	"10"	"3"	"2"	"2"	"39"	"0"	"46"	"6"	"0"	"0"	"0"	"0"	"29"	"4"	"242"	"6"	"0"	"429"	"269"	"16"	"4"	"1"	"218"	"304"	"475"	"0"	"588"	"98"	"1"	"0"	"1785"	"3"	"565"	"0"	"0"	"894"	"0"	"0"	"803"	"724"	"2"	"7"	"0"	"3"	"6"	"2"	"0"	"793"	"273"	"329"	"0"	"522"	"1807"	"23"	"1507"	"4"	"0"	"0"	"2"	"1634"	"285"	"1469"	"12"	"13"	"0"	"744"	"146"	"11"	"185"	"393"	"321"	"63"	"128"	"24"	"0"	"1"	"0"	"0"	"51"	"84"	"20"	"181"	"9"	"2178"	"363"	"0"	"9"	"0"	"9"	"29"	"0"	"6206"	"424"	"119"	"981"	"541"	"234"	"166"	"74"	"0"	"483"	"270"	"17"	"4"	"0"	"4"	"2"	"403"	"84"	"0"	"9536"	"46"	"3"	"174"	"64"	"467"	"669"	"5"	"287"	"811"	"148"	"115"	"204"	"10"	"237"	"516"	"8"	"163"	"3"	"80"	"37"	"326"	"1989"	"0"	"4147"	"817"	"179"	"172"	"382"	"58"	"199"	"144"	"376"	"165"	"5"	"310"	"135"	"164"	"0"	"202"	"42"	"11"	"61"	"134"	"346"	"778"	"455"	"573"	"765"	"7"	"8"	"2142"	"110"	"754"	"17"	"78"	"394"	"0"	"137"	"2"	"3673"	"25"	"201"	"181"	"103"	"271"	"74"	"151"	"38"	"0"	"3"	"1"	"31"	"1"	"6"	"2"	"0"	"0"	"2"	"17"	"1"	"115"	"3"	"177"	"820"	"27"	"912"	"84"	"213"	"0"	"482"	"263"	"5"	"1"	"0"	"205"	"2"	"3"	"4"	"0"	"14"	"589"	"0"	"2"	"0"	"1"	"746"	"3"	"2"	"205"	"21"	"685"	"106"	"1120"	"0"	"2"	"5"	"0"	"227"	"0"	"3275"	"507"	"1396"	"407"	"147"	"1577"	"0"	"12"	"0"	"0"	"229"	"359"	"3"	"740"	"87"	"108"	"0"	"3"	"211"	"1"	"549"	"11"	"229"	"96"	"246"	"1064"	"99"	"1059"	"2"	"0"	"219"	"117"	"1"	"750"	"44"	"922"	"1"	"23"	"10"	"1"	"4"	"527"	"1133"	"71"	"7"	"31"	"5"	"1"	"16"	"353"	"0"	"618"	"1832"	"3"	"1"	"2"	"0"	"2"	"0"	"0"	"65"	"161"	"0"	"0"	"0"	"29"	"1"	"13"	"164"	"9"	"9"	"7"	"236"	"29"	"697"	"4"	"17"	"0"	"0"	"190"	"49"	"5575"	"26"	"344"	"567"	"291"	"165"	"26"	"25"	"598"	"172"	"11"	"329"	"1088"	"12"	"0"	"19"	"0"	"1"	"0"	"133"	"6596"	"130"	"0"	"3"	"48"	"142"	"0"	"525"	"41"	"346"	"1"	"2"	"68"	"2965"	"19"	"0"	"0"	"3"	"0"	"0"	"22"	"3"	"216"	"3"	"120"	"4"	"182"	"577"	"62"	"0"	"1041"	"16"	"356"	"60"	"1"	"49"	"2139"	"0"	"0"	"1"	"0"	"0"	"8"	"730"	"4"	"349"	"917"	"261"	"5"	"0"	"3"	"1062"	"248"	"94"	"2"	"302"	"611"	"1"	"122"	"345"	"0"	"0"	"3"	"40"	"66"	"0"	"7"	"0"	"127"	"924"	"1"	"1928"	"315"	"255"	"155"	"354"	"584"	"533"	"285"	"218"	"794"	"0"	"18"	"12"	"0"	"0"	"0"	"0"	"78"	"602"	"4"	"0"	"4"	"889"	"1486"	"122"	"1239"	"322"	"6"	"37"	"203"	"440"	"3"	"0"	"0"	"1"	"214"	"13"	"878"	"0"	"0"	"1"	"57"	"0"	"924"	"6"	"8"	"3505"	"201"	"56"	"9"	"0"	"383"	"1"	"296"	"566"	"64"	"465"	"19"	"134"	"843"	"220"	"124"	"468"	"223"	"332"	"29"	"80"	"0"	"0"	"6"	"2"	"422"	"378"	"29"	"12"	"570"	"342"	"21"	"59"	"1"	"4"	"1"	"5"	"76"	"2"	"1028"	"47"	"61"	"185"	"27"	"0"	"0"	"5"	"0"	"3"	"62"	"0"	"541"	"3"	"374"	"8"	"0"	"0"	"36"	"2"	"68"	"65"	"0"	"0"	"0"	"0"	"0"	"0"	"0"	"0"	"0"	"12"	"0"	"0"	"1"	"4"	"0"	"1"	"1"	"58"	"0"	"0"	"42"	"64"	"10"	"0"	"0"	"332"	"24"	"0"	"1521"	"317"	"222"	"7"	"0"	"602"	"639"	"635"	"169"	"2"	"0"	"3"	"0"	"4"	"1"	"0"	"0"	"0"	"0"	"2"	"0"	"13"	"0"	"3"	"8"	"0"	"504"	"142"	"6"	"159"	"212"	"70"	"0"	"248"	"37"	"0"	"1"	"2"	"0"	"45"	"4"	"0"	"9"	"0"	"1"	"0"	"1"	"2"	"0"	"1"	"12"	"1"	"1"	"7"	"11"	"1"	"2"	"0"	"4"	"0"	"2"	"1"	"0"	"0"	"245"	"46"	"241"	"0"	"2"	"159"	"151"	"603"	"1044"	"163"	"0"	"389"	"573"	"2078"	"8"	"190"	"2448"	"183"	"188"	"80"	"373"	"0"	"1176"	"729"	"109"	"47"	"147"	"132"	"0"	"1261"	"2"	"4"	"11"	"0"	"359"	"23"	"135"	"10"	"102"	"3"	"638"	"27"	"22"	"29"	"3"	"91"	"97"	"1102"	"131"	"1"	"0"	"0"	"77"	"6"	"11"	"1879"	"0"	"0"	"1599"	"573"	"880"	"79"	"9"	"5"	"10"	"6"	"0"	"5"	"425"	"314"	"1"	"195"	"1"	"0"	"0"	"0"	"0"	"1"	"533"	"3"	"11"	"1"	"747"	"402"	"2"	"0"	"509"	"32"	"94"	"65"	"1"	"1"	"10"	"0"	"0"	"2"	"1"	"456"	"6"	"667"	"593"	"359"	"1340"	"0"	"0"	"110"	"1"	"92"	"433"	"0"	"0"	"0"	"7"	"660"	"41"	"0"	"1"	"10"	"45"	"0"	"0"	"0"	"6"	"12"	"3"	"13"	"99"	"29"	"0"	"2"	"4"	"147"	"0"	"9"	"60"	"17"	"512"	"0"	"220"	"125"	"4"	"0"	"155"	"777"	"0"	"39"	"55"	"314"	"150"	"357"	"113"	"727"	"1"	"2"	"45"	"401"	"180"	"32"	"12"	"27"	"0"	"1713"	"89"	"23"	"10"	"33"	"934"	"461"	"351"	"1972"	"587"	"228"	"205"	"60"	"99"	"1"	"1"	"294"	"0"	"0"	"1"	"294"	"209"	"2265"	"0"	"120"	"2"	"83"	"3657"	"1287"	"69"	"1"	"0"	"0"	"5"	"389"	"210"	"24"	"69"	"293"	"90"	"3"	"280"	"113"	"1199"	"100"	"68"	"186"	"811"	"306"	"22"	"2"	"21"	"2"	"1"	"2"	"18"	"1"	"25"	"257"	"88"	"1015"	"258"	"139"	"130"	"235"	"0"	"0"	"609"	"869"	"17"	"217"	"0"	"29"	"2015"	"563"	"18"	"18"	"575"	"1"	"9"	"0"	"167"	"3"	"8"	"744"	"232"	"33"	"0"	"3"	"53"	"31"	"47"	"134"	"137"	"913"	"27"	"101"	"59"	"277"	"59"	"117"	"28"	"0"	"0"	"1"	"806"	"86"	"279"	"21"	"8"	"3"	"0"	"0"	"0"	"0"	"0"	"0"	"347"	"1281"	"77"	"139"	"994"	"20"	"2291"	"33"	"349"	"28"	"140"	"13"	"154"	"95"	"31"	"4"	"159"	"640"	"1"	"0"	"1573"	"572"	"37"	"1"	"1"	"909"	"0"	"4"	"0"	"1"	"244"	"2"	"18"	"212"	"109"	"664"	"4"	"1"	"24"	"1541"	"553"	"431"	"2"	"1"	"349"	"613"	"2114"	"346"	"453"	"223"	"186"	"18"	"23"	"0"	"7"	"236"	"46"	"8"	"16"	"30"	"416"	"19"	"8"	"0"	"0"	"2"	"311"	"85"	"28"	"15"	"153"	"0"	"60"	"558"	"52"	"292"	"568"	"3321"	"2"	"720"	"20"	"2470"	"170"	"678"	"0"	"82"	"345"	"0"	"6"	"1"	"0"	"1242"	"551"	"23"	"627"	"622"	"321"	"0"	"155"	"8"	"66"	"316"	"0"	"1070"	"0"	"0"	"1"	"0"	"0"	"795"	"13"	"17"	"230"	"0"	"0"	"1"	"4"	"98"	"2"	"44"	"5"	"79"	"30"	"0"	"165"	"1"	"0"	"1"	"197"	"2"	"0"	"0"	"3"	"91"	"577"	"25"	"4"	"1"	"8"	"54"	"66"	"46"	"0"	"0"	"1"	"1"	"0"	"7"	"10"	"2"	"1"	"0"	"11"	"2"	"163"	"421"	"1"	"39"	"612"	"174"	"0"	"136"	"751"	"0"	"7"	"0"	"0"	"0"	"110"	"27"	"2"	"9"	"327"	"2768"	"44"	"10535"	"562"	"1995"	"107"	"118"	"7"	"0"	"0"	"0"	"731"	"3"	"0"	"32"	"0"	"1"	"1"	"0"	"0"	"1172"	"0"	"0"	"0"	"0"	"0"	"2"	"0"	"35"	"385"	"4"	"1"	"3"	"1"	"18"	"4"	"0"	"0"	"0"	"0"	"2"	"34"	"84"	"0"	"197"	"859"	"522"	"255"	"82"	"792"	"778"	"167"	"1"	"1"	"39"	"19"	"49"	"151"	"0"	"106"	"163"	"117"	"1050"	"81"	"237"	"79"	"618"	"965"	"229"	"57"	"12"	"13"	"12"	"0"	"1"	"6"	"1"	"0"	"28"	"23"	"30"	"499"	"139"	"223"	"7"	"211"	"6"	"132"	"43"	"263"	"95"	"10"	"353"	"1"	"718"	"3"	"0"	"0"	"0"	"0"	"0"	"0"	"54"	"909"	"7"	"339"	"3"	"159"	"68"	"2440"	"1104"	"0"	"1"	"0"	"7"	"342"	"1"	"353"	"5"	"0"	"137"	"33"	"2"	"1778"	"55"	"235"	"0"	"0"	"557"	"247"	"743"	"8"	"242"	"1"	"0"	"49"	"184"	"13"	"197"	"1685"	"454"	"0"	"9"	"0"	"0"	"6"	"72"	"306"	"3629"	"0"	"0"	"0"	"276"	"676"	"0"	"0"	"0"	"0"	"116"	"322"	"0"	"0"	"169"	"152"	"47"	"1063"	"0"	"7"	"120"	"0"	"82"	"227"	"4"	"1"	"2"	"1744"	"179"	"19"	"331"	"0"	"153"	"75"	"3"	"0"	"20"	"0"	"158"	"220"	"53"	"58"	"1726"	"0"	"186"	"1064"	"95"	"728"	"147"	"1"	"459"	"443"	"6"	"80"	"477"	"249"	"690"	"27"	"2"	"275"	"0"	"0"	"55"	"42"	"914"	"378"	"0"	"87"	"3"	"1631"	"3094"	"225"	"106"	"180"	"64"	"1714"	"485"	"14"	"153"	"333"	"0"	"174"	"17"	"18"	"2"	"68"	"575"	"10"	"51"	"2"	"21"	"258"	"2817"	"78"	"175"	"39"	"0"	"14"	"364"	"186"	"76"	"1224"	"539"	"155"	"290"	"8"	"256"	"473"	"563"	"253"	"15"	"13"	"13"	"1834"	"150"	"1"	"3641"	"434"	"37"	"0"	"0"	"74"	"9"	"9"	"49"	"1243"	"2887"	"14"	"3267"	"276"	"28"	"27"	"403"	"554"	"20"	"528"	"182"	"224"	"672"	"27"	"85"	"293"	"0"	"862"	"181"	"7"	"2"	"19"	"826"	"679"	"54"	"2"	"114"	"1018"	"6"	"27"	"140"	"1898"	"599"	"288"	"561"	"27"	"280"	"246"	"27"	"212"	"202"	"18"	"1"	"132"	"138"	"211"	"0"	"0"	"0"	"224"	"2"	"46"	"403"	"153"	"415"	"2742"	"0"	"2214"	"2"	"13"	"84"	"112"	"83"	"1208"	"0"	"79"	"0"	"0"	"12"	"513"	"97"	"2789"	"2"	"2"	"1361"	"277"	"700"	"3"	"95"	"2"	"43"	"0"	"59"	"9"	"28"	"546"	"426"	"7"	"1"	"135"	"2"	"1192"	"40"	"83"	"6"	"1302"	"1041"	"230"	"3"	"818"	"48"	"17"	"158"	"2"	"900"	"379"	"108"	"6"	"1"	"2"	"0"	"1"	"49"	"22"	"6"	"0"	"110"	"19"	"200"	"1"	"365"	"38"	"11"	"218"	"1"	"3"	"3"	"177"	"2"	"9"	"2"	"5686"	"96"	"7383"	"20"	"113"	"15"	"47"	"41"	"73"	"10"	"1089"	"413"	"1"	"337"	"76"	"298"	"308"	"190"	"431"	"262"	"5"	"130"	"45"	"4"	"0"	"5"	"113"	"1"	"103"	"473"	"1069"	"589"	"16"	"138"	"20"	"140"	"2"	"17"	"119"	"209"	"478"	"8"	"11"	"0"	"141"	"3"	"400"	"154"	"2"	"67"	"1479"	"338"	"263"	"119"	"15"	"1"	"0"	"7"	"107"	"248"	"891"	"894"	"0"	"0"	"10"	"21"	"137"	"417"	"202"	"22"	"46"	"3275"	"683"	"4"	"1"	"1087"	"9"	"393"	"0"	"424"	"0"	"304"	"17"	"21"	"4"	"33"	"2"	"0"	"956"	"0"	"53"	"292"	"46"	"326"	"106"	"399"	"454"	"7848"	"427"	"72"	"9"	"16"	"0"	"5"	"1"	"3"	"0"	"39"	"8"	"1"	"0"	"193"	"71"	"0"	"1"	"0"	"2"	"86"	"0"	"0"	"10"	"5"	"5"	"91"	"0"	"3"	"0"	"0"	"1"	"0"	"8"	"244"	"282"	"1951"	"568"	"2"	"100"	"219"	"6"	"547"	"294"	"2134"	"5"	"206"	"131"	"24"	"0"	"72"	"2"	"1"	"1145"	"0"	"152"	"0"	"5"	"0"	"0"	"1"	"0"	"118"	"286"	"1"	"305"	"1"	"191"	"70"	"0"	"0"	"0"	"4"	"605"	"176"	"0"	"0"	"1"	"0"	"6"	"25"	"1"	"7"	"353"	"2"	"845"	"10"	"32"	"2"	"20"	"1751"	"250"	"1"	"4"	"191"	"132"	"11"	"303"	"2"	"4861"	"0"	"0"	"144"	"140"	"1"	"1"	"5"	"0"	"24"	"1"	"0"	"276"	"1189"	"1966"	"130"	"1800"	"6"	"57"	"50"	"2"	"3"	"13"	"6"	"84"	"530"	"116"	"47"	"161"	"30"	"4"	"2"	"90"	"739"	"0"	"1"	"1"	"0"	"22"	"1945"	"17"	"0"	"58"	"96"	"1774"	"1"	"0"	"319"	"2"	"0"	"5241"	"0"	"6"	"0"	"0"	"1224"	"0"	"79"	"371"	"25"	"111"	"10"	"0"	"0"	"205"	"130"	"145"	"0"	"18"	"2"	"0"	"866"	"0"	"0"	"0"	"0"	"0"	"1031"	"0"	"8"	"6721"	"460"	"1449"	"2"	"23"	"1"	"18"	"3"	"2847"	"36"	"1887"	"0"	"0"	"31"	"149"	"498"	"200"	"13"	"1989"	"4"	"0"	"0"	"3"	"126"	"210"	"482"	"456"	"270"	"1010"	"156"	"0"	"0"	"2"	"1"	"95"	"0"	"706"	"33"	"0"	"174"	"1"	"109"	"3"	"1"	"12"	"10"	"106"	"45"	"32"	"17"	"4"	"9"	"0"	"5"	"5"	"55"	"728"	"4"	"0"	"3"	"3"	"0"	"0"	"0"	"2"	"226"	"11"	"1"	"1669"	"710"	"43"	"4"	"50"	"85"	"765"	"993"	"0"	"0"	"64"	"13"	"0"	"0"	"0"	"34"	"17"	"726"	"3"	"6"	"437"	"1334"	"202"	"13"	"634"	"1300"	"0"	"50"	"57"	"0"	"1"	"70"	"84"	"159"	"2"	"0"	"4"	"0"	"134"	"71"	"144"	"2159"	"11"	"133"	"94"	"1103"	"2654"	"226"	"121"	"99"	"647"	"4"	"110"	"4414"	"600"	"0"	"0"	"30"	"156"	"1910"	"76"	"1299"	"0"	"279"	"3"	"276"	"146"	"1113"	"834"	"77"	"21"	"794"	"0"	"721"	"262"	"195"	"620"	"205"	"485"	"64"	"201"	"79"	"224"	"2835"	"0"	"43"	"4"	"25"	"22"	"190"	"237"	"322"	"923"	"42"	"1738"	"348"	"296"	"53"	"372"	"2448"	"1"	"3"	"441"	"296"	"84"	"172"	"228"	"211"	"14"	"456"	"44"	"1"	"19"	"621"	"0"	"1"	"489"	"1"	"0"	"3"	"8"	"2"	"100"	"13"	"1"	"0"	"8"	"6"	"173"	"0"	"57"	"0"	"785"	"3"	"112"	"1191"	"11"	"11"	"32"	"703"	"12"	"250"	"90"	"115"	"2"	"3"	"0"	"253"	"6"	"115"	"599"	"116"	"622"	"520"	"15"	"2"	"0"	"31"	"3634"	"3"	"1207"	"8"	"8"	"82"	"10"	"2560"	"15"	"226"	"0"	"339"	"0"	"0"	"361"	"34"	"1"	"1"	"125"	"220"	"1"	"37"	"0"	"0"	"0"	"3"	"10"	"485"	"581"	"133"	"178"	"0"	"673"	"624"	"304"	"24"	"0"	"261"	"79"	"242"	"0"	"296"	"224"	"0"	"0"	"1"	"39"	"45"	"0"	"283"	"38"	"1124"	"274"	"37"	"0"	"9"	"1"	"34"	"31"	"31"	"57"	"4"	"1"	"21"	"173"	"2"	"477"	"412"	"2610"	"1"	"0"	"0"	"16"	"109"	"25"	"71"	"109"	"1"	"143"	"19"	"53"	"0"	"0"	"245"	"90"	"28"	"418"	"44"	"76"	"20"	"25"	"5"	"29"	"56"	"0"	"0"	"160"	"2290"	"1126"	"2"	"13"	"16"	"11"	"0"	"4"	"47"	"140"	"5"	"80"	"0"	"498"	"0"	"6"	"42"	"1"	"99"	"514"	"169"	"312"	"0"	"0"	"0"	"139"	"0"	"0"	"0"	"0"	"0"	"1"	"0"	"0"	"1"	"0"	"435"	"309"	"12"	"0"	"915"	"0"	"0"	"260"	"0"	"0"	"0"	"0"	"0"	"0"	"0"	"0"	"0"	"0"	"0"	"0"	"608"	"0"	"436"	"55"	"19"	"240"	"89"	"112"	"0"	"0"	"0"	"0"	"0"	"0"	"0"	"0"	"0"	"0"	"0"	"0"	"466"	"489"	"783"	"34"	"0"	"3"	"141"	"0"	"332"	"372"	"10"	"161"	"111"	"515"	"21"	"0"	"44"	"249"	"4"	"0"	"33"	"0"	"0"	"1"	"31"	"135"	"1361"	"167"	"187"	"95"	"15"	"8"	"265"	"6"	"5587"	"0"	"1339"	"214"	"591"	"2"	"180"	"0"	"24"	"47"	"349"	"12"	"40"	"0"	"225"	"1232"	"7"	"0"	"1"	"257"	"37"	"304"	"70"	"141"	"133"	"2359"	"0"	"248"	"499"	"1"	"51"	"0"	"20"	"2"	"1271"	"2"	"80"	"612"	"0"	"265"	"1555"	"1"	"152"	"0"	"30"	"31"	"0"	"325"	"5"	"10"	"37"	"101"	"441"	"1278"	"0"	"0"	"0"	"0"	"0"	"26"	"12"	"4"	"7"	"522"	"1159"	"141"	"8"	"295"	"93"	"179"	"0"	"1311"	"119"	"107"	"115"	"1"	"589"	"5"	"380"	"0"	"978"	"117"	"36"	"151"	"1594"	"345"	"0"	"7"	"94"	"199"	"0"	"916"	"2"	"72"	"0"	"0"	"394"	"66"	"31"	"82"	"23"	"289"	"0"	"2"	"1"	"7"	"2"	"7"	"1"	"4"	"3"	"4"	"79"	"32"	"583"	"0"	"0"	"1"	"0"	"31"	"13"	"12"	"12"	"0"	"0"	"0"	"4"	"5"	"0"	"13"	"269"	"393"	"26"	"3"	"122"	"35"	"97"	"377"	"593"	"71"	"640"	"0"	"41"	"2"	"243"	"93"	"397"	"315"	"390"	"6"	"140"	"120"	"45"	"326"	"1"	"264"	"12"	"9"	"35"	"1"	"562"	"700"	"2841"	"105"	"91"	"679"	"0"	"0"	"159"	"0"	"3"	"154"	"99"	"1"	"28"	"1"	"0"	"23"	"27"	"3"	"3"	"788"	"0"	"0"	"7"	"256"	"344"	"171"	"72"	"526"	"1477"	"215"	"1928"	"397"	"5"	"17"	"761"	"7"	"9"	"0"	"80"	"297"	"15"	"9"	"6"	"904"	"0"	"0"	"153"	"406"	"888"	"754"	"485"	"31"	"11"	"498"	"2335"	"82"	"664"	"7"	"0"	"2728"	"6"	"8"	"0"	"0"	"0"	"0"	"0"	"16"	"41"	"8"	"3"	"51"	"6"	"1041"	"111"	"463"	"156"	"545"	"3"	"1006"	"943"	"16"	"306"	"0"	"0"	"165"	"359"	"1757"	"329"	"80"	"217"	"453"	"0"	"28"	"31"	"0"	"118"	"310"	"826"	"0"	"400"	"448"	"0"	"2"	"4"	"1"	"20"	"29"	"53"	"102"	"241"	"0"	"2"	"142"	"0"	"277"	"4906"	"0"	"0"	"0"	"0"	"3"	"117"	"21"	"421"	"165"	"1"	"36"	"165"	"338"	"0"	"344"	"2"	"17"	"74"	"2118"	"2"	"4"	"4"	"274"	"213"	"825"	"2"	"1"	"0"	"20"	"6"	"35"	"0"	"46"	"0"	"4"	"4"	"0"	"17"	"4"	"6"	"1319"	"0"	"0"	"0"	"890"	"30"	"57"	"32"	"3"	"194"	"505"	"110"	"0"	"6"	"0"	"33"	"6"	"565"	"187"	"675"	"1003"	"0"	"1437"	"19"	"204"	"0"	"0"	"6"	"903"	"2"	"253"	"2"	"0"	"0"	"8"	"1"	"574"	"1103"	"335"	"0"	"0"	"2"	"13"	"35"	"510"	"0"	"0"	"2"	"0"	"0"	"162"	"91"	"138"	"187"	"1"	"1"	"32"	"311"	"502"	"1126"	"3"	"76"	"5"	"439"	"188"	"7"	"85"	"487"	"2"	"671"	"99"	"8"	"52"	"2303"	"2"	"66"	"732"	"1206"	"0"	"127"	"3"	"469"	"56"	"30"	"148"	"89"	"130"	"1632"	"0"	"1"	"0"	"1"	"22"	"5"	"8"	"1"	"762"	"3"	"314"	"200"	"2249"	"3"	"1"	"1"	"193"	"571"	"34"	"28"	"4"	"25"	"0"	"0"	"4"	"3"	"0"	"0"	"270"	"0"	"0"	"9"	"36"	"0"	"159"	"30"	"417"	"106"	"44"	"9"	"4"	"789"	"939"	"68"	"372"	"6"	"10"	"2"	"273"	"55"	"36"	"7"	"0"	"1"	"445"	"150"	"167"	"876"	"749"	"4307"	"0"	"0"	"0"	"6"	"0"	"3"	"21"	"10"	"4"	"61"	"3"	"0"	"0"	"34"	"225"	"701"	"8"	"104"	"71"	"3"	"1"	"38"	"38"	"1"	"3"	"0"	"7"	"185"	"796"	"33"	"282"	"677"	"760"	"793"	"0"	"3"	"5"	"2"	"24"	"4521"	"166"	"40"	"0"	"0"	"0"	"6"	"4"	"7"	"3"	"1"	"414"	"21"	"120"	"253"	"264"	"87"	"158"	"339"	"601"	"3"	"87"	"727"	"137"	"199"	"1488"	"12"	"1"	"1030"	"188"	"395"	"12"	"306"	"471"	"0"	"143"	"456"	"257"	"700"	"7"	"868"	"1"	"34"	"63"	"1088"	"17"	"34"	"578"	"81"	"772"	"6"	"190"	"93"	"185"	"118"	"6987"	"201"	"759"	"1889"	"19"	"292"	"222"	"22"	"183"	"94"	"117"	"163"	"379"	"935"	"436"	"39"	"3261"	"379"	"0"	"23"	"16"	"1834"	"432"	"65"	"11"	"628"	"0"	"22"	"0"	"0"	"0"	"0"	"5"	"25"	"0"	"0"	"0"	"0"	"0"	"6"	"167"	"148"	"2063"	"845"	"936"	"1"	"495"	"0"	"15"	"9"	"910"	"21"	"59"	"0"	"0"	"0"	"0"	"922"	"217"	"68"	"118"	"6"	"1995"	"152"	"229"	"437"	"694"	"5"	"0"	"16"	"0"	"31"	"71"	"3"	"2911"	"38"	"3"	"0"	"12"	"108"	"95"	"817"	"23"	"28"	"557"	"84"	"3"	"4"	"0"	"86"	"335"	"472"	"0"	"2"	"9"	"1092"	"2972"	"2"	"0"	"4"	"0"	"18"	"278"	"15"	"3"	"81"	"349"	"1696"	"21"	"0"	"383"	"16"	"168"	"547"	"110"	"31"	"162"	"530"	"0"	"270"	"0"	"223"	"313"	"78"	"118"	"158"	"193"	"2"	"0"	"2999"	"21"	"5"	"508"	"12"	"142"	"439"	"165"	"66"	"136"	"1329"	"355"	"90"	"2131"	"726"	"637"	"1"	"0"	"14"	"31"	"23"	"473"	"3"	"5"	"2"	"157"	"6976"	"783"	"89"	"112"	"8"	"36"	"1"	"6"	"5"	"12"	"0"	"13"	"6"	"425"	"7"	"106"	"107"	"949"	"109"	"118"	"30"	"59"	"20"	"0"	"75"	"8"	"7"	"0"	"74"	"43"	"0"	"18"	"155"	"232"	"192"	"566"	"128"	"1787"	"473"	"158"	"4"	"57"	"8"	"0"	"30"	"0"	"1202"	"1"	"7"	"1169"	"532"	"0"	"212"	"0"	"19"	"898"	"1"	"0"	"331"	"6"	"496"	"194"	"341"	"18"	"14"	"1"	"0"	"0"	"1"	"1"	"445"	"1626"	"147"	"3809"	"26"	"97"	"451"	"271"	"0"	"0"	"4"	"0"	"6"	"29"	"0"	"0"	"1"	"9"	"5"	"1"	"0"	"2117"	"128"	"93"	"73"	"2"	"0"	"871"	"87"	"364"	"0"	"0"	"1"	"0"	"0"	"4"	"18"	"89"	"6"	"2692"	"156"	"1"	"1"	"3"	"208"	"0"	"0"	"249"	"92"	"1"	"0"	"5"	"0"	"0"	"0"	"0"	"0"	"0"	"0"	"353"	"0"	"0"	"907"	"278"	"51"	"0"	"0"	"0"	"0"	"0"	"0"	"227"	"2407"	"0"	"148"	"273"	"26"	"1"	"1114"	"3"	"0"	"93"	"22"	"10"	"5"	"15"	"0"	"321"	"295"	"0"	"0"	"285"	"0"	"230"	"838"	"4"	"14"	"23"	"1"	"17"	"13"	"278"	"69"	"0"	"1145"	"5"	"4"	"3"	"34"	"4"	"651"	"3"	"107"	"203"	"7"	"1200"	"1"	"186"	"243"	"14"	"10"	"0"	"874"	"3"	"0"	"20"	"16"	"0"	"4"	"603"	"0"	"131"	"358"	"515"	"1664"	"27"	"5"	"3"	"28"	"92"	"503"	"1179"	"4"	"2527"	"316"	"12"	"3"	"1"	"89"	"6"	"3"	"0"	"0"	"0"	"631"	"965"	"14"	"2178"	"34"	"750"	"0"	"1"	"35"	"0"	"0"	"0"	"181"	"10835"	"1001"	"730"	"1698"	"7"	"0"	"396"	"1"	"93"	"537"	"838"	"2677"	"49"	"141"	"151"	"127"	"477"	"15"	"4"	"1"	"0"	"827"	"7"	"1"	"9"	"75"	"164"	"5"	"178"	"2785"	"303"	"7"	"22"	"2"	"66"	"532"	"0"	"1"	"0"	"0"	"3"	"1"	"400"	"274"	"113"	"421"	"246"	"8"	"33"	"19"	"72"	"0"	"748"	"0"	"1"	"57"	"7"	"17"	"8"	"1150"	"518"	"306"	"1202"	"228"	"414"	"159"	"49"	"3"	"2"	"251"	"2838"	"790"	"166"	"697"	"744"	"1916"	"2268"	"3157"	"9"	"225"	"53"	"8943"	"298"	"1266"	"3925"	"8"	"2"	"0"	"4"	"244"	"1"	"16"	"82"	"764"	"194"	"100"	"18"	"17"	"330"	"2036"	"808"	"765"	"199"	"63"	"0"	"48"	"561"	"129"	"166"	"1693"	"1"	"0"	"21"	"407"	"2"	"169"	"1"	"603"	"37"	"0"	"0"	"1"	"311"	"38"	"100"	"96"	"5"	"252"	"9"	"645"	"4"	"31"	"0"	"11"	"86"	"55"	"256"	"629"	"143"	"836"	"0"	"0"	"176"	"169"	"1"	"5"	"474"	"6"	"385"	"2"	"126"	"147"	"0"	"53"	"70"	"353"	"6"	"0"	"338"	"2"	"455"	"301"	"5"	"93"	"725"	"761"	"351"	"4"	"1062"	"406"	"113"	"1"	"160"	"527"	"5"	"2234"	"1075"	"224"	"449"	"361"	"0"	"0"	"5"	"6"	"99"	"67"	"29"	"114"	"2"	"17"	"0"	"1"	"12"	"29"	"110"	"7"	"3899"	"208"	"7"	"2"	"232"	"0"	"940"	"849"	"52"	"292"	"596"	"0"	"0"	"3"	"43"	"1336"	"2243"	"71"	"27"	"847"	"24"	"79"	"2187"	"0"	"0"	"1"	"0"	"33"	"17"	"40"	"1"	"152"	"0"	"1"	"0"	"840"	"19"	"8"	"0"	"0"	"13"	"2"	"5"	"531"	"42"	"0"	"33"	"0"	"1"	"0"	"0"	"0"	"2"	"42"	"166"	"949"	"0"	"6"	"1"	"3"	"0"	"210"	"894"	"1"	"3"	"1"	"3509"	"4"	"24"	"12"	"0"	"1491"	"19"	"74"	"0"	"0"	"12"	"2"	"2"	"19"	"610"	"1"	"3"	"18"	"2"	"6"	"3109"	"393"	"4"	"2"	"0"	"0"	"0"	"15"	"0"	"59"	"389"	"1472"	"74"	"0"	"2"	"0"	"0"	"6"	"11"	"261"	"0"	"0"	"9806"	"10"	"57"	"382"	"149"	"3"	"29"	"729"	"1"	"0"	"1"	"549"	"796"	"1"	"2"	"165"	"5563"	"7716"	"2003"	"543"	"1"	"227"	"0"	"0"	"146"	"298"	"55"	"1211"	"1489"	"145"	"236"	"317"	"263"	"1628"	"392"	"3254"	"2087"	"1"	"53"	"250"	"474"	"95"	"0"	"35"	"103"	"42"	"3610"	"129"	"1"	"18"	"125"	"64"	"0"	"3146"	"1996"	"611"	"1435"	"0"	"0"	"804"	"44"	"648"	"31"	"69"	"0"	"23734"	"0"	"0"	"3"	"0"	"1"	"2"	"6"	"809"	"0"	"5"	"0"	"3"	"6"	"1"	"5"	"0"	"346"	"677"	"7465"	"3094"	"877"	"34"	"517"	"284"	"0"	"43"	"2"	"0"	"0"	"0"	"0"	"0"	"0"	"0"	"0"	"75"	"84"	"0"	"1"	"11"	"3"	"276"	"0"	"0"	"0"	"8"	"0"	"0"	"478"	"0"	"0"	"0"	"0"	"0"	"1558"	"1"	"3"	"29"	"884"	"126"	"1319"	"13"	"599"	"18"	"159"	"531"	"0"	"0"	"0"	"61"	"140"	"33"	"1348"	"35"	"522"	"832"	"177"	"28"	"389"	"2624"	"709"	"221"	"1053"	"15"	"91"	"97"	"155"	"7"	"69"	"435"	"491"	"316"	"970"	"8"	"324"	"115"	"450"	"0"	"3"	"6"	"112"	"136"	"691"	"96"	"486"	"0"	"572"	"24"	"10"	"9"	"1"	"8"	"86"	"4"	"2"	"377"	"0"	"0"	"0"	"13"	"697"	"30"	"635"	"6"	"341"	"11"	"0"	"0"	"0"	"0"	"1"	"1"	"0"	"5"	"1"	"26"	"10"	"3"	"145"	"0"	"1"	"286"	"416"	"1"	"125"	"69"	"426"	"8"	"0"	"0"	"105"	"0"	"2"	"0"	"2225"	"308"	"0"	"0"	"23"	"7"	"430"	"65"	"18"	"54"	"272"	"0"	"1"	"11"	"0"	"11"	"933"	"2180"	"19"	"0"	"3"	"701"	"4"	"1"	"1"	"20"	"18"	"79"	"0"	"0"	"118"	"934"	"85"	"1"	"574"	"425"	"320"	"815"	"136"	"1256"	"107"	"0"	"0"	"18"	"0"	"10"	"0"	"359"	"117"	"0"	"982"	"0"	"0"	"37"	"0"	"1"	"1"	"4"	"0"	"0"	"0"	"0"	"19"	"1"	"0"	"2"	"18"	"0"	"0"	"0"	"0"	"0"	"0"	"8"	"151"	"9"	"349"	"0"	"0"	"3"	"2"	"0"	"0"	"7"	"105"	"6"	"18"	"22"	"0"	"0"	"40"	"13"	"746"	"0"	"0"	"0"	"346"	"163"	"169"	"166"	"467"	"14"	"1"	"4"	"0"	"1"	"1699"	"718"	"19"	"93"	"14"	"7"	"0"	"0"	"48"	"0"	"0"	"1"	"151"	"734"	"2336"	"1"	"1322"	"544"	"41"	"56"	"287"	"207"	"0"	"1"	"302"	"0"	"0"	"34"	"0"	"10"	"247"	"152"	"412"	"0"	"0"	"223"	"376"	"0"	"0"	"1"	"67"	"30"	"20"	"0"	"14"	"1522"	"2"	"115"	"53"	"3"	"2"	"158"	"221"	"687"	"818"	"1165"	"936"	"4"	"73"	"86"	"124"	"41"	"1"	"16"	"0"	"19"	"129"	"13"	"1"	"188"	"0"	"1823"	"429"	"9"	"6"	"88"	"221"	"10"	"8"	"29"	"48"	"8"	"38"	"6"	"3"	"198"	"15"	"67"	"49"	"2994"	"633"	"283"	"52"	"10"	"13"	"34"	"153"	"0"	"110"	"524"	"147"	"0"	"106"	"93"	"57"	"1"	"63"	"8"	"33"	"174"	"9"	"1365"	"18"	"65"	"2270"	"282"	"126"	"704"	"13"	"20"	"0"	"3"	"16"	"6"	"1"	"4"	"0"	"9"	"1144"	"357"	"313"	"1761"	"221"	"161"	"1116"	"2049"	"0"	"318"	"1119"	"796"	"0"	"2"	"9"	"0"	"0"	"45"	"257"	"0"	"2"	"37"	"20"	"61"	"0"	"2"	"0"	"2491"	"161"	"893"	"277"	"185"	"1774"	"4"	"0"	"3174"	"8"	"92"	"310"	"54"	"0"	"1"	"0"	"0"	"0"	"0"	"0"	"0"	"0"	"1"	"0"	"0"	"0"	"0"	"0"	"2"	"1"	"0"	"2"	"2"	"480"	"1"	"530"	"33"	"566"	"172"	"5"	"226"	"16"	"1597"	"766"	"4"	"76"	"32"	"124"	"0"	"45"	"629"	"0"	"47"	"821"	"155"	"438"	"0"	"393"	"558"	"515"	"306"	"34"	"7"	"1"	"77"	"3129"	"522"	"41"	"0"	"94"	"252"	"90"	"3594"	"88"	"2444"	"6040"	"73"	"0"	"440"	"27"	"0"	"633"	"1693"	"2"	"196"	"789"	"118"	"5"	"1440"	"172"	"1220"	"260"	"24"	"170"	"1442"	"93"	"1"	"0"	"842"	"24"	"0"	"3831"	"1228"	"553"	"2042"	"34"	"374"	"148"	"468"	"374"	"269"	"0"	"0"	"9"	"400"	"880"	"238"	"0"	"0"	"27"	"132"	"0"	"753"	"241"	"345"	"24"	"53"	"172"	"18"	"163"	"130"	"218"	"144"	"71"	"699"	"143"	"1"	"159"	"873"	"4"	"1046"	"4"	"2"	"19"	"1"	"0"	"2"	"4"	"170"	"825"	"2"	"179"	"480"	"366"	"175"	"1608"	"0"	"406"	"209"	"2"	"3"	"1"	"1"	"2"	"4"	"1"	"25"	"1"	"151"	"313"	"514"	"672"	"1048"	"1303"	"1"	"1137"	"1109"	"1"	"644"	"498"	"2329"	"2"	"118"	"464"	"4150"	"874"	"0"	"1825"	"2"	"640"	"139"	"2603"	"0"	"13"	"0"	"0"	"440"	"440"	"0"	"2"	"294"	"309"	"35"	"10"	"209"	"0"	"179"	"111"	"212"	"1"	"203"	"2082"	"11"	"290"	"2"	"1363"	"382"	"91"	"19"	"2"	"211"	"1071"	"132"	"25"	"0"	"2"	"104"	"398"	"33"	"1134"	"4"	"246"	"1122"	"295"	"1"	"4"	"18"	"20"	"1541"	"1955"	"190"	"239"	"1663"	"253"	"1088"	"92"	"0"	"63"	"2280"	"117"	"9"	"1"	"95"	"380"	"62"	"3299"	"5"	"161"	"183"	"42"	"0"	"6"	"70"	"677"	"0"	"45"	"379"	"176"	"98"	"531"	"17"	"2"	"3"	"758"	"62"	"2592"	"13"	"465"	"355"	"325"	"215"	"80"	"0"	"0"	"3838"	"121"	"1225"	"266"	"2047"	"40"	"2611"	"70"	"43"	"50"	"2"	"1"	"1"	"1"	"0"	"610"	"332"	"277"	"285"	"5"	"270"	"316"	"698"	"418"	"43"	"4"	"1"	"114"	"0"	"672"	"80"	"105"	"0"	"204"	"63"	"491"	"38"	"625"	"760"	"1443"	"209"	"0"	"28"	"355"	"2545"	"1593"	"585"	"1278"	"726"	"92"	"56"	"1520"	"5"	"25"	"70"	"1490"	"34"	"8"	"118"	"301"	"7992"	"0"	"342"	"10106"	"0"	"5"	"440"	"2"	"2"	"867"	"38"	"851"	"8"	"428"	"0"	"124"	"904"	"160"	"1"	"0"	"11"	"0"	"107"	"12"	"8"	"1"	"2833"	"2"	"163"	"15"	"0"	"0"	"163"	"80"	"1135"	"0"	"35"	"0"	"49"	"1135"	"836"	"1096"	"534"	"8"	"2427"	"1"	"0"	"0"	"0"	"48"	"837"	"1"	"0"	"1"	"106"	"0"	"2"	"1"	"53"	"1322"	"265"	"131"	"241"	"825"	"114"	"44"	"945"	"85"	"0"	"8"	"1"	"27"	"1539"	"303"	"189"	"203"	"142"	"0"	"1"	"3"	"2"	"3"	"127"	"27"	"9"	"94"	"1516"	"35"	"334"	"1"	"1401"	"103"	"0"	"81"	"80"	"0"	"2895"	"51"	"248"	"1498"	"7320"	"0"	"505"	"304"	"24"	"229"	"44"	"0"	"0"	"221"	"173"	"208"	"69"	"197"	"5"	"5"	"1"	"109"	"14"	"50"	"0"	"5"	"1204"	"0"	"0"	"1383"	"3"	"550"	"465"	"224"	"326"	"631"	"159"	"3"	"0"	"1305"	"0"	"862"	"451"	"171"	"454"	"1"	"4"	"574"	"26"	"235"	"6"	"0"	"269"	"3"	"1073"	"93"	"448"	"33"	"174"	"1"	"3"	"1"	"1"	"1"	"1"	"0"	"127"	"198"	"148"	"998"	"4623"	"3"	"1131"	"0"	"8"	"0"	"6"	"0"	"0"	"389"	"0"	"0"	"3"	"0"	"0"	"0"	"0"	"0"	"0"	"0"	"24"	"13"	"238"	"0"	"0"	"0"	"511"	"78"	"0"	"578"	"825"	"227"	"8"	"172"	"5"	"0"	"1"	"82"	"6"	"149"	"678"	"2"	"831"	"25"	"103"	"40"	"18"	"1"	"44"	"0"	"106"	"35"	"151"	"405"	"131"	"0"	"195"	"227"	"3"	"0"	"0"	"0"	"54"	"15"	"8"	"1432"	"358"	"100"	"1"	"306"	"0"	"157"	"2130"	"11"	"0"	"425"	"58"	"993"	"71"	"47"	"47"	"54"	"2"	"27"	"8"	"94"	"0"	"0"	"0"	"23"	"0"	"0"	"0"	"0"	"0"	"0"	"0"	"181"	"439"	"100"	"210"	"1859"	"443"	"3"	"2"	"1"	"0"	"730"	"0"	"3"	"293"	"3599"	"58"	"5"	"6"	"0"	"65"	"77"	"0"	"142"	"0"	"75"	"24"	"222"	"333"	"2"	"3"	"22"	"685"	"208"	"0"	"1"	"641"	"6"	"29"	"26"	"1"	"0"	"19"	"1103"	"12"	"40"	"224"	"3038"	"30"	"325"	"11"	"993"	"545"	"281"	"1"	"22"	"54"	"130"	"68"	"329"	"201"	"4062"	"3"	"0"	"0"	"0"	"6"	"2"	"0"	"9"	"0"	"0"	"0"	"4"	"191"	"337"	"545"	"586"	"3"	"4"	"0"	"1"	"1"	"1"	"229"	"45"	"161"	"103"	"0"	"0"	"2"	"0"	"1761"	"164"	"1"	"865"	"0"	"92"	"0"	"927"	"0"	"0"	"1"	"67"	"752"	"186"	"48"	"371"	"1"	"38"	"1232"	"190"	"5"	"1"	"0"	"650"	"65"	"395"	"236"	"1047"	"1657"	"554"	"170"	"9"	"237"	"8"	"848"	"980"	"281"	"494"	"108"	"104"	"1852"	"154"	"161"	"0"	"0"	"76"	"501"	"0"	"54"	"76"	"939"	"407"	"382"	"1618"	"286"	"8"	"0"	"0"	"0"	"0"	"0"	"1"	"0"	"448"	"0"	"199"	"497"	"188"	"46"	"19"	"164"	"1292"	"43"	"176"	"166"	"193"	"5"	"33"	"841"	"2"	"2961"	"0"	"34"	"339"	"0"	"2"	"67"	"191"	"0"	"1338"	"568"	"3"	"13"	"0"	"2070"	"447"	"0"	"1"	"165"	"0"	"114"	"46"	"82"	"1011"	"96"	"7"	"3"	"636"	"4"	"106"	"1174"	"2119"	"114"	"91"	"284"	"170"	"1"	"6"	"75"	"194"	"0"	"12"	"1"	"1"	"52"	"163"	"374"	"9"	"10"	"42"	"62"	"428"	"106"	"35"	"1733"	"28"	"5"	"3"	"43"	"130"	"759"	"185"	"68"	"1"	"3"	"531"	"0"	"35"	"1324"	"55"	"16"	"0"	"23"	"21"	"1"	"0"	"7"	"1"	"257"	"2"	"37"	"0"	"38"	"646"	"0"	"119"	"2171"	"0"	"1"	"23"	"756"	"316"	"0"	"11"	"10"	"438"	"141"	"287"	"75"	"5"	"0"	"203"	"2185"	"165"	"719"	"259"	"442"	"197"	"260"	"36"	"469"	"0"	"0"	"0"	"0"	"0"	"883"	"205"	"320"	"244"	"1543"	"745"	"3504"	"1"	"94"	"853"	"66"	"6"	"1078"	"2443"	"70"	"773"	"1"	"2148"	"721"	"593"	"1913"	"3"	"5"	"1117"	"2"	"2257"	"138"	"332"	"2"	"21"	"4"	"2"	"0"	"0"	"0"	"100"	"87"	"3"	"239"	"1"	"1"	"0"	"1106"	"34"	"27"	"1055"	"28"	"0"	"6"	"1"	"3"	"0"	"0"	"0"	"0"	"1"	"9"	"0"	"261"	"1480"	"824"	"788"	"0"	"0"	"505"	"5"	"1"	"9"	"1063"	"419"	"0"	"497"	"869"	"100"	"289"	"1"	"0"	"36"	"1"	"2"	"0"	"0"	"2"	"9"	"642"	"762"	"330"	"84"	"37"	"1457"	"64"	"53"	"4"	"509"	"16"	"2"	"51"	"1"	"4"	"367"	"429"	"517"	"262"	"108"	"59"	"15"	"3"	"2065"	"2"	"5"	"0"	"5979"	"141"	"10"	"76"	"13"	"73"	"19"	"1"	"32"	"684"	"74"	"3"	"424"	"528"	"378"	"0"	"0"	"2"	"355"	"6"	"110"	"242"	"268"	"646"	"66"	"2"	"0"	"103"	"1401"	"367"	"0"	"6"	"0"	"115"	"198"	"9"	"4"	"0"	"100"	"461"	"370"	"61"	"9"	"0"	"898"	"244"	"15"	"1894"	"4513"	"57"	"37"	"0"	"15"	"157"	"0"	"0"	"154"	"10"	"0"	"19"	"1"	"2"	"3"	"0"	"0"	"86"	"0"	"0"	"0"	"75"	"0"	"0"	"1"	"2"	"0"	"216"	"80"	"16"	"815"	"1098"	"12"	"20"	"7"	"30"	"209"	"257"	"71"	"9"	"568"	"238"	"3"	"597"	"506"	"0"	"94"	"0"	"16"	"420"	"0"	"0"	"0"	"598"	"1"	"217"	"727"	"2"	"0"	"55"	"739"	"37"	"4"	"378"	"1843"	"367"	"2267"	"9"	"0"	"0"	"9"	"1"	"4757"	"10"	"0"	"3236"	"411"	"42"	"202"	"3"	"85"	"2339"	"2788"	"1112"	"3"	"13"	"44"	"5"	"7"	"0"	"173"	"14"	"3693"	"6"	"124"	"3"	"1119"	"324"	"92"	"2120"	"367"	"0"	"0"	"216"	"1"	"2779"	"1711"	"7"	"0"	"302"	"40"	"0"	"0"	"0"	"299"	"6"	"18"	"281"	"38"	"0"	"0"	"784"	"3"	"69"	"0"	"0"	"650"	"2076"	"2677"	"1079"	"281"	"147"	"0"	"0"	"1"	"0"	"0"	"2"	"0"	"8"	"28"	"257"	"5"	"123"	"288"	"0"	"19"	"64"	"0"	"1"	"16"	"551"	"0"	"83"	"0"	"841"	"3480"	"1"	"43"	"96"	"0"	"321"	"141"	"372"	"0"	"1"	"0"	"0"	"78"	"358"	"27"	"2"	"35"	"24"	"0"	"336"	"5"	"139"	"4"	"366"	"677"	"26"	"37"	"18"	"0"	"0"	"4"	"2"	"0"	"0"	"0"	"0"	"59"	"3"	"0"	"0"	"3"	"0"	"0"	"1031"	"2"	"40"	"10"	"6"	"459"	"0"	"69"	"154"	"434"	"1032"	"63"	"274"	"937"	"356"	"177"	"143"	"49"	"245"	"5"	"214"	"639"	"3"	"139"	"17"	"93"	"69"	"924"	"329"	"200"	"89"	"83"	"55"	"0"	"16"	"705"	"79"	"259"	"107"	"1070"	"18"	"53"	"15"	"61"	"0"	"0"	"0"	"2"	"0"	"151"	"14"	"2"	"1"	"0"	"4"	"458"	"216"	"22"	"0"	"166"	"0"	"431"	"0"	"1"	"27"	"246"	"32"	"120"	"615"	"126"	"0"	"119"	"4"	"1"	"594"	"137"	"1"	"328"	"275"	"180"	"79"	"0"	"39"	"91"	"378"	"695"	"676"	"65"	"185"	"777"	"82"	"122"	"21"	"1390"	"161"	"613"	"132"	"23"	"861"	"4"	"438"	"1553"	"1833"	"216"	"82"	"0"	"8"	"0"	"3"	"155"	"1"	"5"	"2"	"199"	"113"	"129"	"37"	"107"	"1"	"33"	"197"	"6"	"4"	"5205"	"43"	"11"	"89"	"555"	"392"	"1138"	"2"	"134"	"286"	"57"	"1255"	"198"	"9"	"11"	"1"	"14"	"33"	"103"	"2014"	"0"	"149"	"2805"	"0"	"7"	"56"	"6"	"3"	"153"	"109"	"518"	"173"	"2467"	"172"	"297"	"135"	"140"	"34"	"2"	"2"	"6"	"21"	"15"	"11"	"185"	"1804"	"403"	"417"	"133"	"1050"	"233"	"1"	"1297"	"4"	"19"	"1063"	"534"	"647"	"38"	"937"	"101"	"56"	"23"	"2"	"378"	"241"	"767"	"41"	"1112"	"625"	"767"	"1083"	"106"	"581"	"4"	"0"	"142"	"853"	"2"	"0"	"27"	"3"	"47"	"13"	"0"	"0"	"9"	"158"	"499"	"380"	"260"	"96"	"10"	"1881"	"3"	"211"	"319"	"202"	"0"	"1"	"6"	"0"	"1312"	"73"	"483"	"5"	"0"	"47"	"8"	"1"	"0"	"1"	"45"	"1459"	"177"	"5"	"2"	"740"	"3"	"0"	"0"	"0"	"51"	"3"	"655"	"99"	"0"	"361"	"3"	"32"	"5"	"1"	"19"	"206"	"0"	"0"	"388"	"5"	"54"	"135"	"10"	"136"	"14"	"15"	"35"	"76"	"256"	"17"	"0"	"0"	"0"	"8"	"30"	"4"	"625"	"1"	"1"	"6"	"287"	"86"	"980"	"178"	"500"	"0"	"404"	"317"	"214"	"844"	"1578"	"0"	"1"	"0"	"105"	"0"	"8"	"2"	"1"	"2"	"0"	"22"	"54"	"314"	"6"	"121"	"74"	"564"	"213"	"62"	"115"	"31"	"127"	"21"	"4"	"488"	"547"	"318"	"136"	"123"	"17"	"750"	"3095"	"59"	"634"	"0"	"0"	"6"	"44"	"1573"	"468"	"272"	"53"	"3"	"6"	"0"	"2"	"2163"	"557"	"2"	"119"	"590"	"1253"	"0"	"446"	"128"	"38"	"492"	"24"	"211"	"0"	"1076"	"195"	"883"	"184"	"6"	"33"	"441"	"42"	"7"	"9"	"6"	"9"	"399"	"60"	"75"	"6"	"1"	"0"	"704"	"1"	"849"	"735"	"791"	"230"	"94"	"0"	"262"	"2"	"102"	"1070"	"242"	"32"	"131"	"384"	"174"	"291"	"129"	"6"	"0"	"525"	"0"	"0"	"20"	"254"	"87"	"107"	"210"	"188"	"133"	"1416"	"919"	"699"	"621"	"269"	"12"	"1"	"1"	"897"	"2"	"734"	"76"	"251"	"43"	"8"	"7"	"1"	"52"	"1"	"9"	"5"	"0"	"10"	"0"	"0"	"28"	"0"	"1"	"0"	"1"	"22"	"167"	"0"	"135"	"7"	"126"	"6"	"0"	"0"	"14"	"257"	"2"	"490"	"444"	"27"	"722"	"263"	"358"	"7"	"44"	"498"	"1001"	"285"	"1224"	"1259"	"383"	"6"	"243"	"1591"	"23"	"1041"	"304"	"70"	"5"	"325"	"1274"	"623"	"288"	"31"	"1"	"1583"	"5220"	"87"	"331"	"2"	"0"	"1"	"28"	"20"	"4309"	"292"	"624"	"39"	"415"	"9"	"244"	"716"	"0"	"71"	"1060"	"4183"	"2657"	"4"	"72"	"1270"	"0"	"536"	"0"	"151"	"18"	"2"	"2"	"5"	"4"	"0"	"0"	"0"	"0"	"0"	"0"	"0"	"15"	"1018"	"97"	"164"	"0"	"22"	"36"	"0"	"630"	"496"	"24"	"0"	"1"	"726"	"3"	"11"	"324"	"505"	"2381"	"0"	"5"	"54"	"6528"	"0"	"28"	"2786"	"1152"	"1323"	"281"	"81"	"411"	"2734"	"458"	"762"	"6079"	"505"	"686"	"0"	"0"	"0"	"63"	"1"	"47"	"0"	"182"	"216"	"598"	"413"	"546"	"1"	"3"	"1"	"812"	"13"	"718"	"18"	"541"	"14"	"225"	"0"	"1"	"431"	"99"	"167"	"407"	"3"	"24"	"5"	"0"	"0"	"1753"	"174"	"307"	"257"	"11"	"782"	"850"	"79"	"230"	"279"	"1041"	"521"	"256"	"36"	"0"	"0"	"19"	"125"	"5"	"1577"	"33"	"3"	"1"	"5"	"17"	"0"	"0"	"53"	"500"	"2681"	"1744"	"144"	"357"	"301"	"247"	"54"	"2"	"792"	"63"	"1656"	"1"	"613"	"0"	"316"	"1"	"127"	"196"	"31"	"4"	"2991"	"17"	"35"	"0"	"6"	"782"	"2"	"197"	"38"	"91"	"450"	"1164"	"19"	"0"	"0"	"8"	"0"	"0"	"714"	"963"	"277"	"366"	"336"	"1549"	"125"	"52"	"359"	"1131"	"476"	"0"	"456"	"364"	"202"	"749"	"50"	"7"	"187"	"0"	"102"	"142"	"1479"	"2852"	"1305"	"8"	"1550"	"914"	"3066"	"172"	"669"	"4"	"1116"	"132"	"1719"	"3"	"36"	"114"	"114"	"159"	"84"	"1049"	"2952"	"84"	"326"	"118"	"409"	"1"	"0"	"102"	"59"	"0"	"61"	"0"	"0"	"55"	"55"	"12"	"1"	"319"	"5"	"217"	"81"	"414"	"234"	"132"	"5"	"38"	"2"	"2"	"373"	"244"	"542"	"264"	"255"	"557"	"226"	"710"	"8"	"8"	"293"	"3"	"0"	"0"	"2"	"582"	"0"	"0"	"0"	"0"	"0"	"0"	"3"	"35"	"38"	"0"	"201"	"0"	"0"	"0"	"9"	"668"	"7"	"4"	"32"	"85"	"5"	"1"	"95"	"0"	"0"	"32"	"17"	"553"	"0"	"0"	"1694"	"660"	"917"	"19"	"808"	"2"	"82"	"411"	"123"	"30"	"1413"	"275"	"0"	"232"	"480"	"60"	"23"	"271"	"8"	"0"	"6"	"0"	"332"	"1"	"0"	"4"	"2"	"4"	"1680"	"18"	"214"	"424"	"11"	"57"	"0"	"89"	"1"	"39"	"9"	"279"	"61"	"0"	"333"	"115"	"0"	"0"	"427"	"885"	"10"	"0"	"13"	"2"	"49"	"15"	"892"	"223"	"1"	"1079"	"0"	"465"	"1986"	"612"	"0"	"0"	"0"	"0"	"0"	"0"	"0"	"0"	"0"	"0"	"0"	"0"	"0"	"0"	"0"	"0"	"0"	"1"	"879"	"363"	"1092"	"98"	"1812"	"0"	"186"	"867"	"570"	"0"	"6"	"1"	"547"	"490"	"0"	"446"	"47"	"327"	"93"	"0"	"0"	"0"	"0"	"896"	"12"	"119"	"780"	"938"	"246"	"139"	"69"	"211"	"18"	"160"	"0"	"0"	"366"	"395"	"1"	"5128"	"272"	"89"	"271"	"196"	"15"	"7"	"1301"	"50"	"244"	"331"	"0"	"0"	"0"	"149"	"242"	"565"	"1067"	"73"	"3696"	"1167"	"5"	"12"	"223"	"813"	"1597"	"983"	"181"	"6"	"0"	"13"	"1"	"903"	"1"	"3"	"13"	"248"	"852"	"1420"	"11"	"0"	"0"	"244"	"216"	"119"	"125"	"13"	"847"	"57"	"124"	"32"	"949"	"47"	"817"	"197"	"80"	"310"	"267"	"252"	"224"	"1944"	"2"	"333"	"277"	"137"	"0"	"4"	"0"	"7"	"1"	"20"	"19"	"10"	"577"	"432"	"0"	"0"	"6"	"7"	"21"	"1"	"8"	"1110"	"107"	"0"	"1"	"0"	"0"	"0"	"0"	"0"	"0"	"0"	"2001"	"1446"	"365"	"410"	"1169"	"230"	"25"	"626"	"8"	"84"	"20"	"0"	"23"	"0"	"1274"	"0"	"148"	"1"	"478"	"5"	"313"	"2030"	"4"	"32"	"134"	"150"	"2398"	"2761"	"1442"	"9"	"3"	"79"	"305"	"2"	"0"	"953"	"191"	"23"	"302"	"2033"	"15"	"32"	"2904"	"16"	"0"	"0"	"567"	"210"	"0"	"47"	"888"	"49"	"10"	"165"	"28"	"22"	"1605"	"63"	"4"	"1"	"5"	"711"	"2095"	"599"	"8"	"540"	"63"	"1053"	"0"	"508"	"1"	"792"	"467"	"24"	"2"	"547"	"75"	"16"	"478"	"55"	"41"	"68"	"1"	"2623"	"0"	"1427"	"3354"	"91"	"13240"	"859"	"342"	"343"	"433"	"9"	"771"	"311"	"1949"	"27"	"30"	"11"	"131"	"181"	"964"	"253"	"554"	"353"	"461"	"5"	"0"	"211"	"741"	"828"	"1528"	"533"	"3570"	"531"	"142"	"1"	"2"	"448"	"831"	"827"	"51"	"102"	"1830"	"2777"	"225"	"5170"	"74"	"762"	"492"	"160"	"1481"	"909"	"1"	"13"	"173"	"680"	"1035"	"0"	"0"	"3284"	"604"	"785"	"7"	"657"	"4"	"824"	"1099"	"18"	"5"	"1318"	"0"	"81"	"31"	"482"	"1569"	"5"	"4284"	"1147"	"570"	"1407"	"1860"	"58"	"1775"	"1992"	"834"	"150"	"1"	"1375"	"0"	"536"	"0"	"265"	"19"	"858"	"16"	"2"	"144"	"12"	"789"	"51"	"941"	"1"	"299"	"0"	"2"	"4901"	"98"	"0"	"0"	"10"	"10"	"8"	"4"	"2898"	"139"	"349"	"0"	"1"	"0"	"0"	"0"	"0"	"6"	"0"	"8"	"5"	"0"	"0"	"0"	"0"	"0"	"0"	"1400"	"0"	"0"	"122"	"0"	"3"	"0"	"0"	"744"	"1110"	"17"	"95"	"0"	"0"	"0"	"0"	"0"	"0"	"1"	"1"	"0"	"278"	"0"	"0"	"13"	"133"	"0"	"64"	"919"	"19416"	"159"	"1"	"670"	"636"	"0"	"1"	"32"	"181"	"9"	"1"	"0"	"0"	"0"	"1275"	"0"	"2"	"96"	"92"	"702"	"0"	"0"	"0"	"0"	"0"	"1676"	"357"	"3"	"1388"	"274"	"6"	"30"	"4"	"2"	"1155"	"0"	"0"	"0"	"0"	"1"	"0"	"0"	"0"	"0"	"1"	"0"	"0"	"0"	"1883"	"0"	"0"	"3"	"2035"	"0"	"0"	"74"	"10"	"500"	"0"	"4"	"0"	"257"	"0"	"0"	"0"	"0"	"21"	"3"	"898"	"184"	"259"	"12"	"0"	"0"	"0"	"0"	"0"	"0"	"0"	"0"	"0"	"20"	"0"	"12"	"312"	"0"	"0"	"0"	"0"	"0"	"0"	"0"	"1"	"23"	"48"	"36"	"0"	"1"	"0"	"0"	"0"	"0"	"418"	"63"	"46"	"0"	"36"	"159"	"11"	"0"	"0"	"2"	"0"	"0"	"6"	"0"	"0"	"0"	"0"	"3"	"0"	"2"	"0"	"7"	"0"	"0"	"0"	"0"	"0"	"0"	"0"	"2694"	"768"	"14"	"0"	"289"	"33"	"195"	"240"	"2"	"0"	"0"	"11"	"0"	"2383"	"0"	"1164"	"0"	"0"	"75"	"12"	"0"	"0"	"1"	"202"	"0"	"0"	"4"	"98"	"39"	"7"	"0"	"0"	"103"	"0"	"86"	"1"	"1"	"30"	"0"	"4293"	"0"	"0"	"0"	"92"	"4162"	"351"	"90"	"48"	"514"	"0"	"165"	"99"	"40"	"10"	"0"	"341"	"3872"	"1466"	"295"	"1"	"0"	"337"	"46"	"292"	"0"	"5"	"1"	"3937"	"36"	"492"	"5"	"70"	"4"	"634"	"11"	"701"	"155"	"92"	"8"	"96"	"1108"	"0"	"0"	"0"	"0"	"71"	"1"	"650"	"303"	"3"	"0"	"460"	"510"	"0"	"0"	"0"	"8514"	"1"	"0"	"2"	"0"	"27"	"1520"	"20"	"125"	"5362"	"240"	"302"	"187"	"2879"	"35"	"9"	"0"	"12"	"3"	"3107"	"14"	"273"	"0"	"456"	"2635"	"31"	"388"	"66"	"32"	"0"	"921"	"396"	"1"	"675"	"268"	"0"	"3881"	"8276"	"1"	"73"	"3"	"1646"	"3"	"726"	"597"	"5"	"0"	"52"	"4"	"43"	"13"	"6"	"2"	"196"	"1061"	"0"	"492"	"0"	"0"	"8"	"1"	"0"	"23"	"59"	"161"	"533"	"690"	"122"	"374"	"0"	"3939"	"4"	"0"	"58"	"82"	"0"	"9"	"21"	"43"	"502"	"1123"	"26"	"5610"	"440"	"155"	"0"	"8004"	"146"	"199"	"12"	"80"	"107"	"164"	"0"	"0"	"0"	"0"	"0"	"326"	"0"	"686"	"1568"	"260"	"982"	"0"	"0"	"0"	"2"	"1421"	"3"	"13"	"108"	"0"	"0"	"0"	"577"	"31"	"0"	"205"	"165"	"33"	"30"	"0"	"245"	"485"	"76"	"32"	"2978"	"0"	"11"	"1499"	"193"	"0"	"14"	"0"	"0"	"0"	"2471"	"2741"	"3"	"104"	"0"	"7"	"103"	"285"	"510"	"509"	"0"	"0"	"0"	"0"	"18"	"3"	"2"	"29"	"65"	"426"	"5"	"5"	"1"	"4380"	"21"	"0"	"0"	"1080"	"0"	"99"	"478"	"1"	"10"	"19"	"943"	"108"	"598"	"25"	"0"	"98"	"3"	"3"	"8"	"89"	"660"	"0"	"1049"	"8"	"6"	"12"	"45"	"77"	"1446"	"29"	"531"	"138"	"0"	"0"	"528"	"2"	"88"	"773"	"480"	"46"	"0"	"0"	"33"	"0"	"474"	"304"	"2"	"0"	"352"	"6"	"197"	"5"	"37"	"0"	"0"	"7"	"9"	"769"	"0"	"8"	"30"	"745"	"1"	"84"	"1"	"620"	"0"	"0"	"161"	"0"	"0"	"19"	"1"	"0"	"11"	"0"	"0"	"3"	"0"	"1"	"0"	"0"	"0"	"40"	"5"	"0"	"0"	"80"	"1"	"0"	"1"	"1"	"0"	"0"	"1"	"0"	"0"	"0"	"3"	"8"	"62"	"0"	"0"	"0"	"60"	"4"	"2"	"0"	"27"	"0"	"1"	"0"	"0"	"0"	"4"	"0"	"1"	"4"	"0"	"873"	"1"	"5"	"0"	"22"	"0"	"0"	"7583"	"0"	"1409"	"0"	"0"	"8"	"2697"	"6120"	"0"	"63"	"10"	"4"	"0"	"0"	"0"	"0"	"989"	"0"	"28"	"0"	"0"	"14"	"5776"	"1"	"1602"	"0"	"119644"	"0"	"282"	"176"	"566"	"1056"	"0"	"358"	"1"	"299"	"392"	"0"	"163"	"8"	"1463"	"0"	"156"	"0"	"437"	"356"	"16"	"5"	"329"	"95"	"3117"	"21"	"665"	"614"	"378"	"299"	"1393"	"0"	"55"	"2293"	"14"	"2"	"0"	"457"	"12"	"47"	"1"	"18"	"0"	"28"	"14"	"0"	"60"	"183"	"1"	"106"	"885"	"15"	"1"	"0"	"100"	"914"	"14"	"5"	"8"	"3"	"5"	"22"	"1"	"0"	"9"	"9"	"0"	"59"	"30"	"56"	"0"	"0"	"1"	"6"	"1873"	"327"	"329"	"381"	"0"	"18"	"59"	"285"	"4399"	"0"	"665"	"681"	"1039"	"47"	"0"	"363"	"0"	"1062"	"0"	"223"	"0"	"2"	"0"	"422"	"14"	"2"	"3"	"0"	"11"	"415"	"846"	"0"	"0"	"4"	"0"	"0"	"0"	"0"	"127"	"0"	"0"	"0"	"0"	"0"	"3"	"0"	"0"	"3"	"41"	"0"	"2"	"0"	"0"	"1"	"0"	"0"	"4"	"0"	"394"	"0"	"0"	"17"	"50"	"3"	"1"	"0"	"270"	"2"	"0"	"2"	"0"	"1"	"2"	"1"	"0"	"0"	"0"	"1"	"0"	"0"	"0"	"18"	"0"	"0"	"2"	"3"	"0"	"0"	"0"	"0"	"1"	"10"	"0"	"386"	"0"	"64"	"0"	"89"	"0"	"0"	"0"	"0"	"0"	"0"	"2"	"203"	"1"	"0"	"0"	"1"	"1"	"0"	"0"	"0"	"5"	"1"	"0"	"2"	"1"	"0"	"2"	"0"	"0"	"0"	"1"	"188"	"1"	"1"	"0"	"0"	"0"	"0"	"311"	"25"	"0"	"0"	"1"	"0"	"0"	"0"	"0"	"0"	"0"	"0"	"0"	"0"	"0"	"356"	"1"	"0"	"1"	"5"	"0"	"0"	"2"	"0"	"0"	"0"	"0"	"1"	"0"	"1"	"0"	"17"	"0"	"0"	"0"	"0"	"0"	"0"	"0"	"1"	"0"	"0"	"19"	"0"	"2"	"0"	"0"	"0"	"0"	"96"	"0"	"660"	"1"	"0"	"327"	"1"	"0"	"30"	"0"	"167"	"0"	"5"	"0"	"0"	"0"	"25"	"0"	"43"	"0"	"49"	"0"	"0"	"0"	"61"	"0"	"0"	"1"	"2"	"0"	"105"	"0"	"1"	"78"	"0"	"17"	"0"	"54"	"0"	"0"	"22"	"0"	"0"	"0"	"4"	"15"	"0"	"170"	"23"	"1"	"6"	"52"	"0"	"1"	"8905"	"0"	"0"	"0"	"0"	"0"	"49"	"0"	"6"	"5"	"1"	"0"	"20"	"2"	"1"	"0"	"0"	"5"	"0"	"0"	"0"	"8"	"0"	"2"	"0"	"0"	"84"	"0"	"0"	"0"	"0"	"0"	"3"	"0"	"0"	"1"	"0"	"0"	"0"	"0"	"0"	"0"	"0"	"20"	"0"	"0"	"0"	"1"	"0"	"3"	"1"	"2"	"51"	"0"	"0"	"0"	"1"	"0"	"1"	"1"	"0"	"1"	"0"	"0"	"5"	"7"	"0"	"3"	"1"	"0"	"0"	"0"	"0"	"2136"	"39"	"5"	"0"	"14"	"58"	"42"	"0"	"469"	"0"	"0"	"2"	"1182"	"1"	"0"	"58"	"216"	"7"	"19"	"18"	"30"	"18"	"20"	"56"	"28"	"71"	"16"	"1"	"11"	"0"	"10"	"34"	"1"	"93"	"201"	"30"	"18"	"0"	"156"	"26"	"32"	"5"	"4"	"5"	"6"	"45"	"0"	"1007"	"12"	"13"	"44"	"119"	"85"	"2306"	"11"	"218"	"55"	"305"	"5996"	"537"	"2"	"0"	"1500"	"1223"	"953"	"1499"	"24"	"175"	"727"	"3"	"17"	"1"	"12"	"0"	"0"	"0"	"0"	"3"	"0"	"2"	"0"	"0"	"2"	"18"	"0"	"0"	"0"	"0"	"5"	"0"	"0"	"1076"	"4"	"0"	"3"	"0"	"30"	"204"	"1"	"4"	"0"	"2"	"0"	"6"	"0"	"0"	"0"	"0"	"0"	"0"	"0"	"0"	"19"	"0"	"4"	"0"	"97"	"0"	"7"	"0"	"2"	"0"	"0"	"2"	"0"	"1"	"16"	"0"	"0"	"1"	"0"	"5"	"36"	"2"	"0"	"0"	"0"	"0"	"0"	"0"	"0"	"0"	"0"	"11"	"0"	"0"	"0"	"0"	"0"	"0"	"0"	"2"	"0"	"0"	"3"	"0"	"2"	"0"	"0"	"1"	"0"	"0"	"0"	"3"	"0"	"0"	"0"	"4"	"1"	"0"	"0"	"0"	"2"	"0"	"0"	"0"	"0"	"2"	"1"	"2"	"0"	"0"	"0"	"0"	"0"	"0"	"0"	"0"	"0"	"0"	"0"	"952"	"191"	"729"	"0"	"1787"	"195"	"1322"	"145"	"16"	"550"	"586"	"0"	"712"	"1866"	"1269"	"1455"	"1258"	"412"	"1074"	"357"	"31"	"48"	"0"	"446"	"145"	"1195"	"124"	"683"	"35"	"808"	"554"	"210"	"223"	"51"	"35"	"85"	"58"	"986"	"2836"	"0"	"0"	"0"	"2537"	"0"	"2"	"1"	"25"	"240"	"3"	"0"	"0"	"532"	"1011"	"379"	"300"	"0"	"2"	"0"	"7"	"4"	"0"	"1"	"5"	"7"	"1"	"1"	"0"	"0"	"2"	"2"	"0"	"82"	"70"	"947"	"68"	"323"	"93"	"4"	"399"	"19"	"1982"	"4274"	"549"	"128"	"0"	"1195"	"504"	"333"	"26"	"1192"	"1329"	"166"	"1861"	"581"	"133"	"300"	"49"	"152"	"43"	"878"	"7"	"595"	"120"	"949"	"180"	"604"	"93"	"3264"	"2796"	"2"	"446"	"112"	"611"	"12"	"11"	"0"	"0"	"2582"	"63"	"243"	"5437"	"16"	"20"	"3601"	"157"	"1020"	"202"	"2284"	"17"	"722"	"408"	"60"	"2"	"892"	"0"	"564"	"901"	"4464"	"2844"	"161"	"230"	"120"	"2589"	"1026"	"1149"	"282"	"1150"	"900"	"651"	"0"	"179"	"287"	"13"	"5"	"2005"	"0"	"3"	"0"	"1"	"391"	"0"	"0"	"1"	"0"	"2"	"77"	"587"	"6"	"3"	"1"	"896"	"5"	"10"	"0"	"3"	"6049"	"1516"	"0"	"141"	"57"	"1755"	"71"	"519"	"1"	"843"	"229"	"10"	"15"	"0"	"2"	"39"	"289"	"51"	"198"	"144"	"1202"	"1800"	"13"	"736"	"25"	"11"	"1"	"0"	"13"	"4"	"408"	"1"	"110"	"22"	"407"	"11"	"1879"	"752"	"76"	"30"	"2043"	"48"	"2983"	"181"	"1"	"2"	"2"	"0"	"1"	"0"	"0"	"0"	"0"	"1"	"0"	"0"	"2"	"0"	"0"	"0"	"200"	"22"	"38"	"2905"	"14"	"1511"	"4"	"31"	"82"	"437"	"40"	"0"	"102"	"1"	"512"	"737"	"6"	"0"	"1"	"5"	"604"	"15"	"15"	"182"	"8"	"5"	"27"	"989"	"31"	"10"	"137"	"606"	"163"	"440"	"375"	"25"	"80"	"101"	"4467"	"2"	"1011"	"6"	"0"	"2"	"0"	"0"	"102"	"33"	"13"	"0"	"83"	"0"	"0"	"8"	"171"	"20"	"113"	"0"	"0"	"1423"	"1233"	"196"	"0"	"1"	"6"	"8"	"5"	"227"	"2395"	"29"	"632"	"2059"	"4537"	"604"	"5"	"29"	"0"	"14"	"12"	"98"	"6"	"629"	"0"	"14"	"327"	"0"	"0"	"0"	"0"	"0"	"0"	"0"	"0"	"0"	"0"	"0"	"0"	"0"	"0"	"0"	"0"	"0"	"0"	"0"	"0"	"0"	"0"	"1483"	"22"	"2"	"127"	"1"	"17"	"0"	"241"	"0"	"132"	"14"	"295"	"3446"	"454"	"1"	"1"	"2"	"3"	"1"	"0"	"0"	"0"	"0"	"0"	"1"	"0"	"0"	"0"	"0"	"3"	"0"	"1"	"0"	"5"	"0"	"0"	"1"	"0"	"0"	"4"	"32"	"7"	"1407"	"859"	"68"	"1055"	"187"	"1"	"0"	"1"	"39"	"148"	"0"	"448"	"1"	"0"	"1268"	"28"	"76"	"30"	"0"	"81"	"4"	"1143"	"6"	"3"	"1136"	"0"	"0"	"0"	"1003"	"20"	"72"	"0"	"0"	"34"	"623"	"2650"	"52"	"141"	"2"	"5"	"0"	"15"	"0"	"0"	"0"	"216"	"4"	"191"	"862"	"2588"	"539"	"315"	"9"	"0"	"1"	"0"	"0"	"56"	"33"	"401"	"53"	"34"	"305"	"126"	"0"	"0"	"0"	"4"	"0"	"219"	"168"	"471"	"293"	"200"	"252"	"17"	"1083"	"939"	"670"	"139"	"58"	"44"	"52"	"7"	"0"	"0"	"1"	"1"	"41"	"491"	"2"	"0"	"75"	"7442"	"1705"	"20"	"6301"	"1763"	"530"	"1018"	"8"	"170"	"587"	"43"	"138"	"436"	"59"	"53"	"64"	"113"	"136"	"0"	"0"	"0"	"0"	"0"	"0"	"61"	"28"	"15"	"3094"	"198"	"1459"	"1581"	"29"	"538"	"35"	"182"	"286"	"836"	"0"	"1325"	"685"	"1103"	"119"	"335"	"0"	"0"	"0"	"2168"	"5"	"322"	"405"	"522"	"770"	"880"	"1472"	"3"	"0"	"0"	"554"	"0"	"3"	"1515"	"120"	"35"	"9"	"204"	"38"	"0"	"4"	"0"	"0"	"5"	"3"	"0"	"288"	"354"	"78"	"79"	"5"	"15"	"10"	"4"	"661"	"92"	"11"	"236"	"708"	"488"	"1819"	"466"	"1054"	"718"	"0"	"144"	"503"	"472"	"65"	"113"	"1"	"860"	"9"	"918"	"451"	"773"	"3"	"1823"	"1147"	"1238"	"23"	"476"	"750"	"9"	"0"	"0"	"0"	"0"	"0"	"0"	"21"	"3"	"0"	"0"	"0"	"14"	"99"	"254"	"1934"	"1"	"643"	"218"	"779"	"2"	"1012"	"1221"	"1"	"0"	"2"	"809"	"0"	"0"	"256"	"69"	"1232"	"1497"	"354"	"3"	"0"	"0"	"0"	"0"	"481"	"1298"	"375"	"673"	"335"	"0"	"0"	"5"	"0"	"0"	"0"	"0"	"5"	"17"	"0"	"0"	"0"	"752"	"0"	"1"	"417"	"2"	"441"	"0"	"224"	"54"	"353"	"400"	"780"	"942"	"715"	"522"	"62"	"703"	"393"	"6"	"229"	"29"	"555"	"314"	"0"	"0"	"1"	"1880"	"0"	"1399"	"1538"	"355"	"1"	"0"	"0"	"24"	"0"	"0"	"20"	"7139"	"3949"	"4595"	"3302"	"7556"	"1884"	"668"	"204"	"11"	"2"	"0"	"252"	"85"	"5647"	"5649"	"1"	"371"	"2"	"0"	"0"	"5"	"0"	"0"	"0"	"0"	"0"	"0"	"646"	"737"	"19"	"26"	"1073"	"74"	"320"	"76"	"0"	"0"	"0"	"536"	"1"	"0"	"0"	"78"	"1"	"0"	"0"	"0"	"4870"	"105"	"470"	"2"	"1148"	"1024"	"216"	"372"	"312"	"192"	"161"	"2437"	"400"	"1820"	"0"	"226"	"9"	"456"	"0"	"17"	"2"	"0"	"1"	"264"	"2080"	"0"	"1"	"0"	"0"	"2071"	"1109"	"0"	"0"	"0"	"1"	"0"	"5"	"2736"	"0"	"0"	"14"	"0"	"275"	"1"	"790"	"0"	"0"	"0"	"584"	"2"	"0"	"857"	"9"	"457"	"432"	"61"	"6865"	"0"	"0"	"1"	"107"	"1"	"6"	"945"	"0"	"341"	"1739"	"480"	"0"	"0"	"4069"	"1948"	"33"	"61"	"42"	"268"	"742"	"1108"	"707"	"3750"	"815"	"29"	"69"	"0"	"1"	"0"	"0"	"197"	"0"	"0"	"0"	"28"	"0"	"2"	"5"	"1"	"2"	"0"	"1"	"4"	"1"	"0"	"4"	"1"	"13"	"1"	"0"	"8"	"0"	"0"	"0"	"0"	"4"	"2"	"0"	"0"	"0"	"9"	"0"	"53"	"996"	"3"	"1"	"0"	"0"	"0"	"2"	"720"	"1"	"1"	"0"	"2"	"40"	"3881"	"10"	"7"	"1545"	"476"	"304"	"805"	"25"	"1102"	"851"	"1039"	"793"	"19"	"0"	"0"	"0"	"0"	"1"	"13"	"2"	"4"	"0"	"708"	"0"	"183"	"922"	"534"	"1"	"1"	"3"	"20"	"1"	"1"	"1"	"10"	"1"	"1"	"0"	"0"	"0"	"0"	"2"	"0"	"0"	"221"	"2444"	"152"	"124"	"14"	"0"	"0"	"0"	"0"	"0"	"169"	"136"	"2"	"0"	"3"	"872"	"75"	"0"	"1407"	"305"	"0"	"0"	"1507"	"0"	"706"	"848"	"3052"	"35"	"1975"	"0"	"0"	"0"	"2"	"0"	"0"	"1"	"3"	"30"	"5"	"19"	"19"	"1"	"1"	"0"	"0"	"0"	"0"	"1"	"1702"	"191"	"150"	"3"	"0"	"0"	"0"	"3"	"0"	"0"	"6"	"0"	"6"	"0"	"0"	"0"	"1"	"1754"	"3"	"0"	"2911"	"1"	"0"	"0"	"0"	"101"	"0"	"0"	"1"	"8"	"237"	"3"	"0"	"0"	"0"	"216"	"0"	"0"	"0"	"0"	"0"	"2477"	"0"	"599"	"643"	"21"	"0"	"0"	"2"	"32"	"0"	"30"	"725"	"1708"	"3"	"0"	"0"	"0"	"0"	"5"	"3"	"3"	"0"	"0"	"1"	"583"	"359"	"516"	"176"	"7"	"0"	"0"	"50"	"1192"	"68"	"909"	"1791"	"1824"	"7703"	"2175"	"1024"	"2352"	"647"	"16"	"4231"	"1892"	"0"	"1"	"3"	"0"	"1"	"0"	"106"	"0"	"1"	"0"	"0"	"0"	"0"	"1"	"0"	"2"	"0"	"0"	"0"	"0"	"1"	"0"	"13"	"0"	"1"	"0"	"0"	"0"	"1"	"0"	"0"	"1"	"0"	"0"	"6"	"1"	"5"	"363"	"11"	"28"	"91"	"351"	"2685"	"0"	"0"	"0"	"0"	"0"	"0"	"0"	"1"	"0"	"0"	"0"	"0"	"17"	"21"	"0"	"0"	"2"	"0"	"0"	"0"	"0"	"29"	"0"	"0"	"1"	"0"	"5"	"13"	"6"	"0"	"0"	"0"	"213"	"0"	"1"	"1"	"0"	"0"	"921"	"124"	"1131"	"1"	"0"	"14"	"0"	"0"	"0"	"0"	"1"	"0"	"1"	"0"	"0"	"0"	"0"	"2329"	"158"	"2"	"0"	"0"	"0"	"0"	"0"	"0"	"0"	"27"	"0"	"1"	"0"	"0"	"0"	"16"	"0"	"0"	"0"	"1"	"0"	"0"	"0"	"0"	"0"	"549"	"9409"	"1"	"11"	"0"	"0"	"0"	"0"	"0"	"55"	"1"	"40"	"4"	"0"	"2"	"0"	"0"	"0"	"0"	"0"	"0"	"0"	"27"	"126"	"2"	"25"	"1"	"1065"	"0"	"0"	"8"	"57"	"0"	"8"	"0"	"0"	"1"	"0"	"0"	"0"	"0"	"1"	"0"	"0"	"0"	"0"	"3094"	"1305"	"2418"	"0"	"789"	"130"	"1203"	"0"	"0"	"10"	"1"	"10"	"1603"	"0"	"15"	"24"	"255"	"326"	"3023"	"1047"	"1225"	"236"	"98"	"0"	"0"	"0"	"0"	"0"	"0"	"0"	"24"	"135"	"3314"	"338"	"0"	"13"	"1"	"488"	"378"	"7"	"70"	"149"	"1"	"0"	"0"	"1"	"0"	"0"	"51"	"101"	"207"	"197"	"0"	"323"	"2114"	"0"	"0"	"33"	"0"	"2"	"0"	"0"	"0"	"0"	"0"	"0"	"0"	"0"	"3"	"0"	"0"	"0"	"0"	"0"	"17"	"0"	"0"	"0"	"0"	"0"	"0"	"1"	"1694"	"545"	"3493"	"53"	"11"	"477"	"1"	"0"	"1"	"1"	"0"	"0"	"0"	"0"	"0"	"0"	"0"	"847"	"376"	"1"	"1066"	"7"	"165"	"22"	"1"	"144"	"870"	"636"	"0"	"12"	"127"	"940"	"260"	"15"	"2"	"1186"	"96"	"318"	"299"	"293"	"99"	"97"	"14"	"168"	"2"	"2"	"2535"	"166"	"16"	"264"	"0"	"12"	"575"	"2"	"0"	"0"	"1"	"1"	"0"	"0"	"0"	"7131"	"4"	"1"	"0"	"0"	"0"	"0"	"0"	"3"	"3278"	"0"	"16"	"43"	"178"	"191"	"52"	"843"	"242"	"87"	"320"	"15927"	"226"	"0"	"0"	"36"	"51"	"1"	"1"	"3"	"2"	"2200"	"15"	"189"	"179"	"72"	"1"	"395"	"170"	"69"	"869"	"0"	"63"	"0"	"0"	"0"	"3"	"0"	"0"	"2"	"0"	"3"	"0"	"0"	"0"	"0"	"0"	"209"	"865"	"0"	"133"	"93"	"401"	"0"	"63"	"3"	"332"	"9633"	"122"	"1599"	"6"	"1"	"0"	"0"	"0"	"9"	"1"	"3"	"432"	"4"	"834"	"113"	"12"	"599"	"16"	"0"	"1"	"2"	"2"	"0"	"5"	"181"	"131"	"356"	"8"	"539"	"730"	"395"	"62"	"0"	"0"	"0"	"0"	"0"	"0"	"34"	"0"	"0"	"0"	"0"	"0"	"0"	"0"	"0"	"133"	"801"	"373"	"2"	"182"	"9"	"1190"	"0"	"2532"	"7"	"49"	"85"	"1236"	"1004"	"0"	"0"	"0"	"130"	"1199"	"4"	"105"	"472"	"1015"	"195"	"113"	"0"	"28"	"199"	"745"	"652"	"0"	"1"	"237"	"300"	"1"	"6"	"214"	"16"	"795"	"33"	"192"	"615"	"64"	"72"	"13"	"386"	"49"	"226"	"5"	"253"	"7"	"497"	"72"	"460"	"239"	"107"	"1"	"11"	"1"	"58"	"344"	"164"	"1135"	"981"	"107"	"2"	"3317"	"314"	"521"	"767"	"15"	"14"	"1572"	"86"	"876"	"6"	"113"	"81"	"1"	"431"	"471"	"58"	"0"	"79"	"76"	"9"	"256"	"4"	"238"	"149"	"261"	"0"	"242"	"1238"	"554"	"3"	"369"	"759"	"387"	"178"	"369"	"0"	"2"	"212"	"1261"	"0"	"0"	"4"	"1352"	"1"	"70"	"81"	"470"	"44"	"0"	"128"	"903"	"19"	"0"	"13"	"428"	"184"	"378"	"12"	"1"	"0"	"6"	"120"	"727"	"621"	"0"	"1010"	"0"	"2"	"2"	"1"	"10"	"5"	"2"	"498"	"139"	"0"	"52"	"982"	"422"	"325"	"130"	"0"	"374"	"1"	"134"	"145"	"0"	"0"	"75"	"155"	"274"	"46"	"413"	"0"	"0"	"24"	"6"	"8"	"252"	"908"	"2"	"577"	"1026"	"0"	"1596"	"5"	"0"	"0"	"0"	"1"	"0"	"2"	"11"	"24"	"701"	"0"	"0"	"277"	"122"	"126"	"1"	"14"	"0"	"846"	"69"	"10"	"157"	"69"	"96"	"254"	"59"	"3"	"7"	"837"	"209"	"15"	"88"	"5"	"74"	"9"	"15"	"382"	"353"	"0"	"112"	"364"	"104"	"0"	"1122"	"407"	"73"	"3"	"45"	"0"	"1"	"2"	"2"	"1"	"1"	"23"	"227"	"62"	"14"	"48"	"5"	"3"	"3"	"1670"	"23"	"100"	"1"	"420"	"312"	"206"	"72"	"961"	"0"	"439"	"9"	"94"	"110"	"45"	"54"	"2"	"2005"	"1"	"3626"	"1166"	"5765"	"42"	"186"	"731"	"171"	"2571"	"23"	"0"	"0"	"2"	"0"	"510"	"47"	"1127"	"2"	"1205"	"188"	"233"	"95"	"222"	"2"	"8"	"31"	"62"	"2087"	"1"	"1"	"56"	"56"	"8"	"239"	"644"	"34"	"0"	"0"	"713"	"8"	"7"	"178"	"7"	"3448"	"33"	"0"	"1127"	"9"	"84"	"113"	"694"	"1"	"0"	"172"	"37"	"56"	"48"	"1"	"7"	"53"	"444"	"36"	"339"	"6"	"203"	"7"	"8"	"22"	"7"	"12"	"0"	"2"	"101"	"78"	"3"	"9"	"1"	"97"	"5"	"921"	"9"	"8"	"2"	"210"	"0"	"41"	"1255"	"146"	"687"	"7162"	"182"	"317"	"1"	"0"	"0"	"0"	"0"	"1"	"0"	"9"	"0"	"0"	"0"	"0"	"3"	"49"	"16"	"3"	"0"	"0"	"0"	"0"	"0"	"0"	"0"	"0"	"0"	"0"	"0"	"0"	"78"	"4"	"0"	"0"	"0"	"6"	"0"	"0"	"0"	"5"	"0"	"0"	"0"	"2"	"0"	"0"	"0"	"0"	"1"	"0"	"0"	"0"	"0"	"0"	"0"	"0"	"0"	"0"	"0"	"0"	"0"	"2"	"0"	"2468"	"19"	"0"	"0"	"0"	"0"	"1"	"0"	"0"	"1"	"1"	"17"	"0"	"0"	"47"	"0"	"183"	"1"	"2"	"0"	"2"	"0"	"0"	"0"	"4"	"1"	"0"	"0"	"0"	"668"	"5901"	"0"	"0"	"2"	"3900"	"1012"	"693"	"430"	"338"	"654"	"332"	"49"	"49"	"4"	"0"	"0"	"1"	"0"	"0"	"3"	"0"	"3"	"4"	"0"	"0"	"0"	"1"	"1"	"0"	"0"	"3"	"3"	"0"	"0"	"1"	"0"	"0"	"0"	"1"	"0"	"0"	"0"	"41"	"26"	"0"	"2"	"6"	"0"	"1"	"417"	"253"	"137"	"893"	"0"	"0"	"0"	"43"	"1099"	"0"	"0"	"0"	"1"	"106"	"4"	"24"	"26"	"3"	"177"	"1"	"0"	"28"	"43"	"0"	"0"	"0"	"1"	"87"	"0"	"0"	"0"	"50"	"1531"	"3"	"478"	"0"	"0"	"15"	"302"	"0"	"2"	"23"	"176"	"781"	"0"	"0"	"0"	"0"	"0"	"0"	"0"	"31"	"2"	"0"	"0"	"0"	"0"	"149"	"925"	"190"	"49"	"0"	"0"	"0"	"0"	"1"	"0"	"0"	"80"	"0"	"345"	"482"	"1748"	"137"	"1179"	"6"	"6"	"606"	"0"	"0"	"31"	"196"	"12"	"607"	"1139"	"373"	"2"	"0"	"1"	"3257"	"1"	"0"	"2279"	"33"	"283"	"1"	"849"	"0"	"9"	"164"	"5"	"4"	"84"	"730"	"4"	"173"	"0"	"1"	"0"	"0"	"18"	"106"	"99"	"536"	"0"	"0"	"0"	"0"	"0"	"0"	"0"	"0"	"0"	"0"	"0"	"1335"	"0"	"20"	"19"	"92"	"562"	"19"	"21"	"305"	"187"	"31"	"0"	"750"	"125"	"567"	"0"	"0"	"1"	"0"	"0"	"0"	"0"	"8"	"0"	"0"	"0"	"0"	"3"	"0"	"0"	"0"	"0"	"0"	"0"	"0"	"1"	"0"	"2049"	"0"	"0"	"0"	"0"	"0"	"0"	"0"	"0"	"0"	"0"	"0"	"0"	"0"	"0"	"0"	"0"	"0"	"1"	"0"	"0"	"0"	"0"	"0"	"0"	"1"	"176"	"23"	"147"	"263"	"0"	"0"	"0"	"0"	"0"	"0"	"5"	"0"	"0"	"0"	"0"	"0"	"2"	"0"	"0"	"0"	"0"	"1"	"0"	"14"	"0"	"0"	"36"	"4"	"0"	"0"	"0"	"1"	"2"	"687"	"0"	"1"	"0"	"1"	"0"	"0"	"0"	"0"	"0"	"0"	"0"	"1"	"0"	"0"	"0"	"0"	"6"	"0"	"0"	"0"	"0"	"0"	"0"	"0"	"1570"	"345"	"838"	"1598"	"6120"	"208"	"3148"	"0"	"5"	"18"	"47"	"27"	"0"	"2"	"4"	"2"	"4"	"2"	"2"	"0"	"1"	"0"	"0"	"0"	"0"	"0"	"0"	"0"	"1"	"52"	"1"	"0"	"0"	"0"	"0"	"1"	"0"	"0"	"0"	"0"	"7"	"9"	"814"	"1568"	"138"	"3"	"0"	"0"	"1"	"0"	"0"	"0"	"0"	"0"	"0"	"0"	"295"	"75"	"0"	"0"	"0"	"9"	"0"	"0"	"33"	"445"	"3"	"3"	"2"	"123"	"1"	"7"	"22"	"0"	"0"	"1"	"287"	"2016"	"429"	"4469"	"0"	"0"	"6"	"0"	"0"	"5"	"6"	"19"	"0"	"3"	"744"	"0"	"0"	"0"	"540"	"0"	"0"	"0"	"0"	"0"	"0"	"0"	"14"	"1"	"0"	"0"	"0"	"0"	"0"	"0"	"0"	"57"	"167"	"1"	"226"	"3"	"37"	"56"	"14"	"1"	"13"	"995"	"0"	"1"	"1"	"6"	"4"	"0"	"0"	"1"	"0"	"69"	"468"	"0"	"0"	"2"	"0"	"53"	"1"	"0"	"0"	"1"	"0"	"27"	"0"	"0"	"0"	"0"	"1"	"0"	"3"	"0"	"1"	"0"	"0"	"0"	"0"	"0"	"0"	"0"	"0"	"876"	"1423"	"0"	"0"	"0"	"0"	"0"	"1"	"0"	"0"	"0"	"0"	"1"	"0"	"0"	"0"	"1"	"0"	"0"	"0"	"0"	"0"	"2"	"0"	"0"	"0"	"0"	"0"	"0"	"0"	"0"	"0"	"0"	"679"	"652"	"0"	"0"	"0"	"0"	"0"	"10"	"1"	"0"	"1"	"0"	"46"	"85"	"0"	"1"	"6"	"0"	"0"	"1863"	"0"	"1"	"0"	"93"	"0"	"1"	"0"	"0"	"0"	"0"	"3"	"0"	"0"	"406"	"0"	"5"	"0"	"0"	"0"	"815"	"1"	"2"	"801"	"520"	"195"	"92"	"0"	"0"	"6"	"0"	"0"	"2"	"0"	"0"	"4"	"0"	"0"	"0"	"0"	"0"	"0"	"0"	"4"	"0"	"7"	"1203"	"0"	"0"	"8"	"0"	"0"	"0"	"16"	"0"	"0"	"344"	"0"	"0"	"64"	"0"	"2"	"0"	"14"	"0"	"2"	"2"	"0"	"0"	"0"	"0"	"0"	"1"	"2"	"0"	"0"	"0"	"0"	"0"	"0"	"0"	"0"	"0"	"0"	"0"	"0"	"0"	"4"	"225"	"2"	"0"	"1"	"0"	"0"	"2"	"0"	"0"	"0"	"2"	"1"	"252"	"260"	"0"	"0"	"0"	"0"	"0"	"189"	"1"	"0"	"778"	"1"	"0"	"0"	"0"	"0"	"0"	"0"	"0"	"9"	"2"	"0"	"5"	"1"	"0"	"0"	"0"	"0"	"0"	"0"	"12"	"0"	"0"	"0"	"0"	"0"	"1"	"0"	"0"	"403"	"0"	"88"	"146"	"58"	"35"	"68"	"12"	"10"	"0"	"214"	"118"	"1043"	"589"	"145"	"734"	"0"	"0"	"0"	"0"	"0"	"0"	"0"	"4"	"0"	"2"	"0"	"0"	"17"	"0"	"0"	"0"	"98"	"5"	"59"	"0"	"3"	"0"	"7"	"0"	"1"	"1"	"1"	"86"	"137"	"0"	"61"	"10322"	"372"	"0"	"0"	"0"	"0"	"0"	"0"	"0"	"0"	"0"	"0"	"4"	"3"	"0"	"0"	"0"	"0"	"2"	"0"	"2"	"0"	"0"	"0"	"7"	"0"	"0"	"3"	"3"	"0"	"0"	"0"	"1"	"23"	"213"	"2"	"0"	"0"	"0"	"0"	"0"	"0"	"0"	"0"	"0"	"1"	"0"	"0"	"0"	"1"	"0"	"2"	"1"	"0"	"0"	"0"	"21"	"0"	"14"	"0"	"0"	"7"	"0"	"0"	"0"	"0"	"0"	"0"	"0"	"0"	"1"	"0"	"1762"	"0"	"0"	"0"	"0"	"1"	"0"	"0"	"0"	"0"	"0"	"0"	"0"	"2"	"0"	"248"	"1"	"2"	"0"	"0"	"246"	"1"	"1"	"4"	"0"	"0"	"11"	"0"	"0"	"0"	"635"	"4608"	"0"	"4"	"0"	"0"	"0"	"0"	"3"	"11"	"0"	"2"	"0"	"0"	"0"	"2"	"0"	"0"	"0"	"0"	"0"	"0"	"1"	"0"	"0"	"0"	"0"	"0"	"610"	"3205"	"2"	"0"	"0"	"0"	"1"	"1"	"0"	"0"	"0"	"0"	"0"	"0"	"0"	"25"	"0"	"0"	"0"	"0"	"29"	"0"	"28"	"362"	"465"	"1"	"0"	"0"	"0"	"1"	"0"	"0"	"0"	"172"	"6"	"5"	"879"	"0"	"0"	"1"	"0"	"0"	"0"	"0"	"0"	"0"	"0"	"0"	"0"	"0"	"0"	"0"	"0"	"2"	"0"	"0"	"1"	"0"	"0"	"0"	"0"	"0"	"0"	"0"	"0"	"1"	"0"	"1"	"0"	"1"	"0"	"1"	"0"	"3"	"0"	"0"	"0"	"0"	"0"	"0"	"0"	"0"	"0"	"0"	"0"	"0"	"0"	"0"	"0"	"2"	"0"	"0"	"0"	"0"	"0"	"0"	"0"	"0"	"0"	"1"	"0"	"0"	"19"	"90"	"0"	"0"	"0"	"0"	"0"	"1"	"0"	"0"	"0"	"0"	"1"	"0"	"0"	"0"	"0"	"0"	"0"	"14"	"0"	"4"	"0"	"0"	"0"	"0"	"0"	"0"	"108"	"0"	"0"	"0"	"0"	"1"	"0"	"0"	"0"	"0"	"0"	"0"	"0"	"0"	"0"	"0"	"0"	"0"	"0"	"0"	"0"	"0"	"0"	"0"	"0"	"0"	"0"	"0"	"0"	"0"	"0"	"1"	"0"	"2"	"0"	"0"	"0"	"0"	"0"	"0"	"0"	"373"	"1493"	"503"	"0"	"0"	"0"	"0"	"0"	"0"	"0"	"0"	"0"	"0"	"0"	"0"	"0"	"0"	"0"	"0"	"0"	"0"	"0"	"0"	"0"	"0"	"0"	"0"	"2"	"10"	"0"	"0"	"0"	"0"	"0"	"0"	"0"	"0"	"0"	"0"	"2"	"0"	"1"	"0"	"0"	"0"	"0"	"0"	"0"	"2"	"0"	"0"	"0"	"0"	"0"	"0"	"0"	"0"	"0"	"0"	"0"	"0"	"0"	"0"	"0"	"0"	"0"	"0"	"0"	"3"	"1"	"0"	"0"	"1"	"1"	"1"	"0"	"0"	"0"	"0"	"0"	"0"	"0"	"3"	"0"	"0"	"0"	"0"	"0"	"4"	"0"	"0"	"1"	"1"	"0"	"0"	"0"	"0"	"2"	"0"	"0"	"0"	"0"	"0"	"0"	"0"	"0"	"0"	"0"	"0"	"0"	"0"	"0"	"0"	"0"	"0"	"0"	"3"	"5"	"0"	"0"	"0"	"0"	"0"	"0"	"0"	"0"	"0"	"0"	"3"	"0"	"0"	"0"	"0"	"0"	"2"	"0"	"0"	"0"	"0"	"0"	"0"	"0"	"0"	"3"	"0"	"0"	"1274"	"5"	"1"	"0"	"0"	"0"	"0"	"0"	"0"	"0"	"0"	"0"	"0"	"0"	"0"	"0"	"0"	"0"	"0"	"0"	"2"	"0"	"40"	"0"	"0"	"2"	"0"	"0"	"0"	"0"	"5"	"498"	"0"	"4"	"0"	"0"	"1"	"0"	"0"	"0"	"0"	"1"	"0"	"4"	"701"	"1360"	"0"	"0"	"0"	"0"	"0"	"0"	"1664"	"0"	"864"	"1"	"0"	"0"	"0"	"76"	"0"	"0"	"0"	"0"	"1"	"1478"	"0"	"0"	"3"	"0"	"0"	"0"	"0"	"0"	"0"	"0"	"0"	"0"	"0"	"0"	"0"	"0"	"0"	"0"	"0"	"0"	"1"	"0"	"4"	"0"	"0"	"0"	"4"	"1"	"1"	"1"	"0"	"0"	"0"	"1314"	"1718"	"0"	"0"	"0"	"0"	"0"	"0"	"0"	"0"	"1"	"0"	"711"	"864"	"0"	"0"	"1"	"3"	"3"	"21"	"0"	"14"	"1"	"8"	"2354"	"0"	"846"	"2"	"0"	"0"	"167"	"56"	"0"	"10"	"0"	"0"	"0"	"0"	"0"	"0"	"0"	"1"	"0"	"0"	"0"	"0"	"0"	"0"	"0"	"0"	"0"	"0"	"0"	"0"	"0"	"1"	"0"	"0"	"0"	"0"	"0"	"0"	"4"	"0"	"0"	"0"	"1"	"5"	"0"	"2"	"257"	"6"	"0"	"7"	"0"	"0"	"0"	"3"	"0"	"0"	"0"	"0"	"0"	"0"	"14"	"0"	"1"	"0"	"6"	"0"	"0"	"1"	"0"	"0"	"1"	"0"	"0"	"0"	"0"	"21"	"0"	"0"	"0"	"0"	"0"	"0"	"0"	"0"	"0"	"0"	"0"	"0"	"0"	"0"	"0"	"5"	"0"	"0"	"0"	"0"	"0"	"0"	"0"	"0"	"0"	"0"	"0"	"0"	"0"	"0"	"0"	"0"	"0"	"0"	"4"	"0"	"0"	"324"	"0"	"0"	"0"	"0"	"0"	"1"	"5"	"651"	"535"	"0"	"0"	"0"	"0"	"0"	"5"	"0"	"0"	"0"	"4"	"0"	"0"	"12"	"0"	"7"	"0"	"1"	"0"	"0"	"0"	"3"	"2"	"0"	"12"	"73"	"0"	"0"	"3"	"1"	"38"	"0"	"2"	"0"	"0"	"0"	"0"	"0"	"2"	"0"	"0"	"0"	"310"	"0"	"18"	"158"	"0"	"0"	"0"	"0"	"0"	"0"	"0"	"1"	"2"	"0"	"0"	"0"	"1"	"1"	"1"	"0"	"0"	"1"	"0"	"0"	"0"	"0"	"0"	"0"	"1"	"461"	"4211"	"2429"	"1"	"0"	"14"	"0"	"1"	"19"	"247"	"0"	"817"	"181"	"2"	"0"	"0"	"0"	"0"	"1"	"0"	"90"	"2"	"0"	"288"	"68"	"623"	"9"	"0"	"550"	"0"	"260"	"0"	"0"	"264"	"263"	"0"	"242"	"1845"	"0"	"0"	"0"	"0"	"237"	"11717"	"0"	"0"	"4"	"0"	"34"	"1526"	"862"	"0"	"0"	"0"	"118"	"1690"	"757"	"352"	"0"	"0"	"0"	"0"	"2"	"0"	"0"	"0"	"0"	"0"	"0"	"0"	"0"	"23462"	"0"	"0"	"0"	"1"	"1"	"1"	"0"	"0"	"0"	"1"	"6"	"0"	"3"	"6"	"0"	"0"	"0"	"0"	"0"	"0"	"1"	"7"	"0"	"1"	"0"	"0"	"0"	"0"	"0"	"0"	"0"	"0"	"0"	"0"	"0"	"0"	"1"	"1"	"305"	"70"	"146"	"188"	"212"	"164"	"459"	"160"	"422"	"0"	"0"	"0"	"0"	"0"	"3"	"5"	"0"	"0"	"0"	"0"	"0"	"0"	"0"	"1"	"3"	"1"	"2"	"0"	"0"	"3395"	"0"	"0"	"37"	"1"	"2"	"1"	"0"	"0"	"0"	"0"	"8"	"1"	"245"	"2506"	"108"	"454"	"0"	"13"	"69"	"50"	"0"	"0"	"1"	"0"	"1"	"0"	"0"	"2"	"4"	"0"	"0"	"3"	"0"	"2"	"0"	"0"	"0"	"4"	"11"	"0"	"0"	"0"	"9"	"1"	"0"	"300"	"1"	"89"	"0"	"2"	"0"	"0"	"27"	"0"	"0"	"0"	"0"	"0"	"0"	"0"	"0"	"0"	"2"	"0"	"0"	"0"	"0"	"0"	"0"	"0"	"0"	"0"	"0"	"0"	"0"	"0"	"0"	"0"	"0"	"0"	"49"	"0"	"0"	"0"	"1"	"0"	"0"	"0"	"0"	"0"	"0"	"0"	"0"	"0"	"0"	"0"	"0"	"0"	"3"	"0"	"0"	"0"	"0"	"0"	"0"	"0"	"0"	"0"	"0"	"0"	"0"	"0"	"0"	"0"	"0"	"0"	"0"	"0"	"0"	"0"	"0"	"0"	"0"	"0"	"0"	"0"	"1032"	"0"	"0"	"0"	"0"	"0"	"0"	"0"	"0"	"0"	"0"	"0"	"0"	"0"	"0"	"0"	"1"	"0"	"0"	"0"	"0"	"8"	"0"	"1"	"0"	"5"	"0"	"0"	"0"	"0"	"0"	"0"	"1"	"0"	"0"	"0"	"5"	"0"	"0"	"0"	"0"	"1"	"0"	"0"	"0"	"0"	"0"	"0"	"0"	"0"	"0"	"0"	"1"	"0"	"0"	"0"	"0"	"1"	"0"	"0"	"0"	"0"	"0"	"0"	"0"	"0"	"1498"	"619"	"219"	"0"	"0"	"1"	"0"	"0"	"0"	"0"	"0"	"0"	"0"	"0"	"0"	"0"	"0"	"0"	"0"	"1"	"0"	"0"	"0"	"3"	"0"	"0"	"0"	"0"	"0"	"0"	"0"	"0"	"0"	"1"	"0"	"0"	"56"	"0"	"0"	"0"	"0"	"0"	"0"	"0"	"2"	"0"	"0"	"0"	"0"	"0"	"2"	"0"	"1"	"0"	"1"	"0"	"1"	"0"	"1"	"0"	"17"	"0"	"0"	"0"	"0"	"0"	"0"	"0"	"0"	"0"	"3"	"0"	"0"	"218"	"496"	"0"	"0"	"0"	"0"	"0"	"0"	"1"	"0"	"0"	"0"	"0"	"17"	"0"	"0"	"0"	"0"	"2"	"0"	"0"	"0"	"0"	"0"	"0"	"0"	"0"	"0"	"5"	"2"	"0"	"0"	"483"	"3"	"3"	"0"	"0"	"0"	"0"	"0"	"0"	"0"	"0"	"0"	"0"	"0"	"0"	"0"	"0"	"0"	"0"	"0"	"1"	"0"	"0"	"0"	"0"	"0"	"0"	"0"	"0"	"0"	"11"	"1"	"0"	"0"	"0"	"0"	"0"	"0"	"0"	"0"	"1"	"0"	"0"	"3"	"0"	"1"	"0"	"1"	"0"	"0"	"0"	"0"	"0"	"0"	"0"	"13"	"0"	"0"	"0"	"0"	"0"	"0"	"0"	"0"	"0"	"0"	"1"	"0"	"0"	"0"	"0"	"1"	"0"	"0"	"0"	"2"	"0"	"0"	"0"	"0"	"0"	"0"	"0"	"0"	"0"	"0"	"0"	"0"	"0"	"1"	"0"	"0"	"0"	"0"	"4"	"0"	"0"	"0"	"0"	"0"	"0"	"0"	"0"	"0"	"2"	"0"	"0"	"0"	"19"	"0"	"1"	"0"	"0"	"0"	"0"	"0"	"0"	"0"	"0"	"0"	"0"	"0"	"0"	"3"	"2"	"0"	"0"	"10"	"0"	"1"	"1"	"0"	"0"	"0"	"0"	"0"	"0"	"0"	"26"	"0"	"0"	"0"	"1"	"0"	"0"	"0"	"0"	"0"	"0"	"0"	"0"	"0"	"0"	"0"	"0"	"1"	"0"	"0"	"0"	"0"	"0"	"0"	"0"	"0"	"0"	"0"	"0"	"0"	"0"	"0"	"0"	"0"	"4"	"1"	"0"	"3"	"0"	"0"	"0"	"0"	"0"	"0"	"1"	"0"	"0"	"0"	"1"	"1"	"0"	"0"	"0"	"0"	"2"	"0"	"0"	"0"	"625"	"31"	"0"	"0"	"0"	"0"	"0"	"0"	"0"	"0"	"0"	"0"	"0"	"0"	"0"	"0"	"0"	"0"	"1"	"0"	"0"	"0"	"0"	"1"	"0"	"0"	"0"	"5"	"0"	"0"	"0"	"0"	"0"	"0"	"1"	"0"	"0"	"0"	"0"	"0"	"0"	"0"	"0"	"0"	"2"	"0"	"0"	"0"	"0"	"0"	"0"	"0"	"0"	"0"	"0"	"0"	"0"	"0"	"0"	"0"	"0"	"0"	"0"	"0"	"0"	"0"	"0"	"0"	"37"	"0"	"1"	"0"	"5"	"3"	"361"	"372"	"31"	"4"	"483"	"253"	"1287"	"713"	"1"	"147"	"6"	"440"	"461"	"6"	"269"	"3657"	"1578"	"478"	"0"	"0"	"347"	"0"	"0"	"0"	"0"	"0"	"0"	"14"	"13"	"0"	"4"	"0"	"0"	"317"	"0"	"0"	"0"	"0"	"1"	"3"	"0"	"0"	"0"	"0"	"0"	"0"	"0"	"0"	"0"	"3"	"0"	"0"	"0"	"0"	"1"	"0"	"0"	"0"	"2"	"2"	"0"	"0"	"0"	"2"	"4"	"1"	"0"	"0"	"0"	"0"	"1"	"0"	"3"	"0"	"26"	"1787"	"1492"	"0"	"0"	"0"	"0"	"0"	"5"	"1"	"0"	"3"	"0"	"0"	"4"	"0"	"2"	"0"	"0"	"20"	"3"	"0"	"0"	"0"	"0"	"0"	"2"	"0"	"0"	"0"	"0"	"0"	"0"	"0"	"0"	"0"	"0"	"0"	"0"	"0"	"0"	"0"	"0"	"0"	"0"	"0"	"1"	"2"	"0"	"0"	"0"	"0"	"1"	"2"	"4"	"2"	"0"	"0"	"4"	"0"	"0"	"0"	"0"	"2"	"0"	"0"	"0"	"0"	"0"	"0"	"55"	"2"	"0"	"0"	"1"	"0"	"0"	"0"	"0"	"2"	"0"	"3"	"0"	"0"	"0"	"0"	"0"	"0"	"0"	"0"	"4"	"0"	"0"	"0"	"2"	"0"	"0"	"0"	"1"	"0"	"3"	"0"	"0"	"4"	"1"	"0"	"0"	"0"	"0"	"0"	"0"	"0"	"1"	"0"	"0"	"0"	"0"	"0"	"0"	"4"	"1"	"0"	"0"	"0"	"0"	"0"	"5"	"0"	"0"	"0"	"0"	"0"	"0"	"0"	"0"	"1"	"1"	"0"	"11"	"0"	"1"	"0"	"0"	"0"	"0"	"0"	"0"	"0"	"0"	"0"	"0"	"0"	"0"	"0"	"0"	"0"	"0"	"5"	"0"	"2"	"0"	"0"	"0"	"0"	"1"	"0"	"867"	"15"	"8"	"4"	"0"	"0"	"0"	"0"	"0"	"0"	"0"	"0"	"0"	"0"	"0"	"0"	"3"	"0"	"0"	"0"	"0"	"0"	"0"	"26"	"6076"	"60"	"0"	"1"	"0"	"0"	"12"	"0"	"0"	"0"	"0"	"0"	"0"	"0"	"0"	"0"	"1"	"0"	"0"	"0"	"0"	"0"	"0"	"1"	"0"	"0"	"0"	"0"	"4"	"0"	"0"	"0"	"1"	"0"	"0"	"0"	"0"	"0"	"0"	"0"	"8"	"0"	"0"	"0"	"0"	"0"	"3"	"0"	"1"	"0"	"0"	"0"	"0"	"0"	"0"	"2"	"0"	"0"	"1026"	"705"	"459"	"0"	"1"	"573"	"11"	"0"	"0"	"0"	"0"	"0"	"0"	"0"	"0"	"0"	"0"	"0"	"0"	"1"	"1"	"0"	"0"	"3"	"0"	"0"	"0"	"0"	"2"	"0"	"1646"	"134"	"1091"	"5"	"0"	"125"	"467"	"255"	"0"	"0"	"0"	"0"	"1"	"0"	"0"	"0"	"0"	"0"	"0"	"0"	"0"	"0"	"0"	"0"	"0"	"0"	"0"	"0"	"742"	"1643"	"28"	"0"	"0"	"0"	"0"	"0"	"0"	"0"	"0"	"0"	"0"	"0"	"0"	"0"	"0"	"0"	"0"	"0"	"0"	"0"	"0"	"0"	"0"	"0"	"0"	"0"	"0"	"0"	"0"	"0"	"0"	"0"	"0"	"0"	"0"	"0"	"0"	"0"	"0"	"0"	"0"	"0"	"2"	"0"	"0"	"0"	"0"	"0"	"0"	"138"	"0"	"2"	"187"	"508"	"894"	"319"	"41"	"0"	"0"	"0"	"0"	"0"	"3"	"0"	"0"	"0"	"3"	"2"	"0"	"0"	"0"	"0"	"51"	"832"	"66"	"455"	"115"	"79"	"0"	"0"	"0"	"92"	"0"	"47"	"0"	"0"	"1207"	"745"	"16"	"4061"	"2"	"0"	"1"	"0"	"3"	"489"	"1"	"20"	"1003"	"128"	"194"	"221"	"304"	"1318"	"648"	"526"	"1186"	"453"	"1"	"1414"	"1254"	"0"	"96"	"20"	"578"	"648"	"0"	"167"	"0"	"205"	"631"	"10162"	"65"	"1381"	"2859"	"1619"	"1"	"7"	"0"	"0"	"292"	"6"	"40"	"3660"	"1100"	"35"	"246"	"0"	"51"	"108"	"1090"	"598"	"1303"	"0"	"244"	"1"	"0"	"0"	"4"	"3841"	"79"	"0"	"12560"	"1"	"59251"	"169"	"13"	"1282"	"428"	"0"	"666"	"1061"	"819"	"228"	"105"	"1062"	"1497"	"960"	"0"	"0"	"0"	"0"	"0"	"0"	"0"	"0"	"0"	"0"	"0"	"0"	"324"	"39"	"1730"	"1045"	"2"	"38"	"457"	"4"	"1421"	"182"	"0"	"866"	"3161"	"1579"	"2296"	"236"	"0"	"0"	"0"	"5"	"225"	"3406"	"3160"	"2577"	"5224"	"69"	"2398"	"594"	"196"	"86"	"96"	"0"	"0"	"229"	"203"	"2"	"219"	"0"	"2"	"8"	"0"	"0"	"0"	"2"	"0"	"6"	"0"	"0"	"1"	"0"	"6"	"349"	"1167"	"80"	"264"	"24"	"0"	"241"	"6"	"3274"	"1019"	"119"	"19"	"0"	"879"	"7578"	"682"	"0"	"0"	"0"	"0"	"0"	"0"	"0"	"0"	"0"	"0"	"6"	"0"	"0"	"9375"	"584"	"0"	"379"	"4125"	"88"	"544"	"1529"	"761"	"2681"	"2827"	"29"	"294"	"2034"	"1"	"0"	"1"	"0"	"0"	"0"	"0"	"1"	"0"	"2"	"0"	"0"	"0"	"0"	"0"	"0"	"0"	"0"	"0"	"2"	"872"	"585"	"230"	"532"	"904"	"64"	"1"	"0"	"0"	"0"	"0"	"0"	"0"	"0"	"1"	"2"	"6"	"9"	"391"	"1758"	"808"	"474"	"409"	"2"	"0"	"1"	"789"	"91"	"89"	"2"	"258"	"157"	"912"	"21"	"0"	"655"	"1"	"1113"	"659"	"12"	"94"	"3"	"714"	"2219"	"272"	"92"	"249"	"29"	"0"	"6"	"331"	"105"	"0"	"6"	"1"	"665"	"545"	"411"	"354"	"138"	"413"	"0"	"547"	"47"	"10"	"1"	"93"	"416"	"51"	"297"	"8"	"326"	"20"	"20"	"567"	"16"	"0"	"0"	"7596"	"410"	"121"	"778"	"180"	"244"	"2"	"62"	"0"	"10"	"226"	"172"	"782"	"0"	"865"	"556"	"525"	"2"	"0"	"143"	"208"	"173"	"11"	"0"	"585"	"944"	"28"	"27"	"22"	"300"	"1132"	"3"	"2"	"0"	"0"	"7"	"18"	"2"	"1"	"421"	"39"	"3"	"0"	"0"	"0"	"1"	"0"	"165"	"326"	"0"	"186"	"48"	"398"	"11"	"250"	"605"	"230"	"170"	"0"	"71"	"119"	"10"	"200"	"12"	"63"	"381"	"1013"	"0"	"14"	"22"	"39"	"35"	"29"	"2"	"2"	"4"	"1038"	"44"	"48"	"175"	"54"	"2057"	"2440"	"0"	"75"	"29"	"3"	"1298"	"746"	"231"	"391"	"0"	"284"	"0"	"4"	"944"	"146"	"107"	"34"	"101"	"2466"	"520"	"0"	"1"	"0"	"6"	"0"	"2"	"174"	"908"	"0"	"0"	"0"	"0"	"0"	"0"	"117"	"424"	"195"	"47"	"126"	"71"	"8"	"0"	"0"	"13704"	"327"	"640"	"3781"	"4"	"0"	"1"	"0"	"493"	"1"	"0"	"8"	"9"	"0"	"642"	"7"	"1478"	"126"	"97"	"1"	"645"	"0"	"0"	"252"	"567"	"78"	"13"	"936"	"4191"	"622"	"0"	"11"	"0"	"2"	"587"	"21"	"190"	"79"	"2"	"102"	"785"	"463"	"730"	"0"	"5"	"0"	"686"	"4"	"0"	"7"	"0"	"1"	"107"	"224"	"1286"	"132"	"0"	"165"	"576"	"1267"	"3968"	"2"	"1"	"32"	"45"	"746"	"115"	"90"	"954"	"41"	"0"	"3"	"0"	"56"	"81"	"1013"	"0"	"31"	"6"	"0"	"5"	"78"	"15"	"755"	"508"	"335"	"2"	"0"	"30"	"0"	"9"	"0"	"94"	"914"	"55"	"260"	"3"	"2"	"319"	"427"	"102"	"137"	"333"	"149"	"399"	"87"	"194"	"2747"	"304"	"2"	"0"	"0"	"0"	"2"	"156"	"3"	"38"	"7"	"0"	"408"	"747"	"100"	"15"	"66"	"3"	"618"	"1112"	"232"	"98"	"44"	"158"	"548"	"1"	"79"	"108"	"0"	"0"	"0"	"0"	"0"	"0"	"9"	"697"	"0"	"1087"	"0"	"131"	"50"	"0"	"0"	"7"	"0"	"0"	"0"	"0"	"3"	"261"	"0"	"62"	"36"	"569"	"299"	"0"	"2"	"73"	"0"	"0"	"313"	"4"	"0"	"25"	"33"	"0"	"0"	"5"	"2"	"0"	"1"	"12"	"0"	"0"	"3"	"1"	"6"	"0"	"2"	"0"	"24"	"24"	"14"	"6"	"100"	"502"	"912"	"7"	"1"	"15"	"81"	"17"	"5"	"1"	"0"	"10"	"0"	"0"	"0"	"710"	"1096"	"562"	"376"	"1460"	"717"	"19"	"6813"	"21"	"3491"	"697"	"556"	"8"	"23"	"314"	"1738"	"0"	"1"	"2"	"940"	"5"	"138"	"77"	"1567"	"723"	"216"	"986"	"323"	"793"	"135"	"1"	"8"	"24"	"10"	"4056"	"0"	"0"	"2384"	"503"	"1664"	"240"	"1"	"456"	"24"	"1231"	"12"	"373"	"321"	"1197"	"8"	"0"	"383"	"106"	"0"	"607"	"384"	"933"	"154"	"911"	"4877"	"0"	"148"	"1035"	"5"	"67"	"45"	"77"	"2754"	"119"	"0"	"0"	"692"	"559"	"9"	"2"	"3"	"1"	"670"	"125"	"19"	"91"	"24"	"162"	"12"	"236"	"91"	"2"	"1"	"0"	"59"	"14"	"48"	"5"	"1073"	"374"	"5"	"245"	"673"	"173"	"293"	"0"	"0"	"6517"	"2"	"18"	"3089"	"466"	"653"	"445"	"1"	"5"	"10"	"9"	"4"	"1"	"0"	"0"	"44"	"2"	"19"	"2872"	"129"	"0"	"3"	"1"	"1"	"0"	"435"	"3"	"2501"	"12"	"1"	"142"	"330"	"1118"	"0"	"396"	"3"	"3"	"2"	"0"	"106"	"766"	"1738"	"10"	"86"	"285"	"26"	"102"	"197"	"401"	"482"	"204"	"194"	"2"	"0"	"96"	"389"	"545"	"86"	"3"	"1"	"115"	"0"	"0"	"107"	"21"	"5"	"7"	"451"	"209"	"0"	"16"	"764"	"80"	"0"	"4"	"88"	"0"	"1034"	"0"	"204"	"3"	"1369"	"0"	"0"	"1"	"0"	"65"	"255"	"591"	"983"	"3846"	"2"	"141"	"2"	"988"	"39"	"284"	"240"	"221"	"2013"	"0"	"0"	"0"	"0"	"24"	"2"	"255"	"1972"	"58"	"0"	"20"	"381"	"400"	"218"	"824"	"223"	"5"	"2"	"10"	"702"	"86"	"412"	"125"	"109"	"887"	"541"	"617"	"489"	"0"	"1"	"750"	"2333"	"479"	"980"	"693"	"633"	"107"	"114"	"1360"	"993"	"299"	"4"	"754"	"0"	"0"	"0"	"0"	"0"	"0"	"0"	"0"	"0"	"0"	"0"	"0"	"0"	"0"	"0"	"0"	"1"	"28"	"0"	"0"	"0"	"0"	"11797"	"34"	"0"	"0"	"6"	"0"	"0"	"4"	"0"	"59"	"61"	"10"	"0"	"2"	"194"	"30"	"3"	"43"	"76"	"79"	"982"	"13"	"30"	"179"	"660"	"188"	"405"	"0"	"0"	"379"	"40"	"220"	"6594"	"78"	"0"	"479"	"6"	"23"	"3"	"23"	"4"	"93"	"491"	"3"	"4"	"5"	"4"	"4"	"2"	"85"	"218"	"188"	"53"	"0"	"272"	"705"	"1154"	"580"	"10"	"2"	"259"	"62"	"198"	"1"	"0"	"0"	"0"	"3"	"4336"	"17"	"2"	"1700"	"174"	"0"	"1"	"26"	"0"	"676"	"476"	"24"	"503"	"212"	"4"	"0"	"7"	"174"	"293"	"42"	"3185"	"338"	"89"	"0"	"0"	"150"	"204"	"249"	"57"	"0"	"918"	"723"	"2552"	"33"	"78"	"255"	"1938"	"167"	"2"	"322"	"380"	"234"	"439"	"13"	"121"	"1"	"412"	"1"	"1"	"279"	"51"	"1834"	"5793"	"629"	"174"	"684"	"23"	"0"	"711"	"160"	"633"	"520"	"871"	"1132"	"15"	"1079"	"779"	"490"	"476"	"2062"	"199"	"76"	"169"	"414"	"0"	"25"	"756"	"727"	"77"	"162"	"0"	"6"	"358"	"824"	"424"	"534"	"1366"	"109"	"238"	"196"	"519"	"732"	"139"	"14"	"648"	"4430"	"782"	"437"	"576"	"0"	"1"	"3063"	"152"	"370"	"31"	"5"	"760"	"1245"	"308"	"244"	"8"	"397"	"353"	"3901"	"443"	"30"	"6"	"1"	"2"	"2"	"0"	"2"	"285"	"381"	"781"	"243"	"284"	"21"	"18"	"67"	"391"	"0"	"345"	"0"	"35"	"180"	"40"	"1"	"119"	"586"	"193"	"399"	"186"	"176"	"36"	"82"	"45"	"82"	"0"	"4"	"3"	"202"	"724"	"285"	"3"	"76"	"780"	"644"	"0"	"2"	"0"	"88"	"24"	"0"	"0"	"0"	"0"	"0"	"2035"	"25"	"0"	"2161"	"1541"	"0"	"166"	"302"	"689"	"7"	"2"	"64"	"0"	"0"	"1"	"538"	"913"	"39"	"0"	"152"	"571"	"68"	"6"	"731"	"267"	"462"	"750"	"5"	"0"	"535"	"235"	"278"	"3"	"6"	"354"	"202"	"1103"	"0"	"633"	"3"	"452"	"1630"	"338"	"180"	"887"	"1723"	"8"	"193"	"1"	"0"	"0"	"1"	"8"	"0"	"367"	"952"	"33"	"346"	"2"	"0"	"668"	"530"	"1"	"186"	"244"	"77"	"0"	"0"	"5"	"145"	"734"	"0"	"1"	"0"	"6"	"694"	"805"	"125"	"7"	"77"	"1"	"0"	"0"	"1"	"21"	"721"	"145"	"0"	"442"	"352"	"12"	"1"	"0"	"0"	"135"	"0"	"500"	"322"	"245"	"1454"	"60"	"0"	"0"	"1"	"4"	"1788"	"190"	"482"	"10"	"6"	"3"	"13"	"11"	"73"	"3"	"179"	"10"	"147"	"319"	"313"	"18"	"615"	"12"	"211"	"621"	"392"	"106"	"213"	"148"	"288"	"248"	"2"	"1"	"0"	"0"	"688"	"2"	"9"	"1"	"498"	"1564"	"0"	"0"	"236"	"2"	"657"	"41"	"365"	"8"	"24"	"113"	"310"	"1104"	"31"	"37"	"15"	"1972"	"19"	"25"	"492"	"1"	"7"	"0"	"0"	"3"	"2569"	"247"	"681"	"2185"	"268"	"2"	"4"	"447"	"112"	"406"	"1"	"870"	"326"	"1174"	"239"	"109"	"3086"	"1159"	"160"	"0"	"1734"	"4"	"31"	"1566"	"109"	"399"	"360"	"5"	"136"	"3"	"25"	"3752"	"1456"	"2"	"0"	"1619"	"108"	"140"	"1035"	"69"	"116"	"396"	"23"	"850"	"6"	"367"	"255"	"891"	"0"	"2"	"1474"	"148"	"0"	"267"	"207"	"65"	"209"	"226"	"1087"	"0"	"652"	"17"	"0"	"5"	"6"	"75"	"590"	"0"	"628"	"4"	"0"	"13"	"216"	"62"	"1"	"0"	"1716"	"0"	"0"	"0"	"4"	"0"	"49"	"3"	"0"	"11"	"0"	"4"	"25"	"6"	"105"	"89"	"854"	"64"	"585"	"269"	"701"	"401"	"1925"	"277"	"488"	"693"	"79"	"2"	"1"	"14"	"223"	"351"	"298"	"11"	"449"	"0"	"1"	"2"	"52"	"1"	"150"	"1283"	"2856"	"717"	"561"	"27"	"9"	"160"	"89"	"3"	"5"	"4"	"351"	"613"	"475"	"5"	"27"	"211"	"603"	"2"	"79"	"0"	"3"	"127"	"344"	"292"	"471"	"2"	"1604"	"164"	"337"	"30"	"9"	"510"	"0"	"0"	"299"	"2"	"29"	"5"	"160"	"0"	"0"	"41"	"133"	"523"	"124"	"6"	"4"	"241"	"193"	"0"	"122"	"1"	"8"	"213"	"167"	"156"	"525"	"615"	"5"	"39"	"4"	"248"	"1230"	"0"	"4"	"1"	"865"	"14"	"1"	"0"	"59"	"239"	"660"	"137"	"116"	"78"	"66"	"1083"	"0"	"3677"	"263"	"239"	"2"	"2"	"0"	"0"	"394"	"156"	"759"	"119"	"102"	"1137"	"1574"	"856"	"201"	"0"	"0"	"7"	"144"	"87"	"7"	"5270"	"0"	"0"	"2"	"2"	"2"	"5"	"378"	"0"	"0"	"0"	"0"	"7"	"0"	"2"	"214"	"253"	"42"	"50"	"8"	"3"	"0"	"0"	"1"	"5"	"69"	"0"	"4"	"489"	"187"	"4"	"2"	"1048"	"342"	"52"	"3"	"42"	"2"	"392"	"84"	"544"	"366"	"26"	"128"	"393"	"784"	"33"	"19"	"0"	"0"	"0"	"35"	"41"	"3"	"270"	"720"	"48"	"0"	"298"	"26"	"460"	"8"	"51"	"10"	"32"	"2"	"3"	"46"	"2"	"2"	"1"	"4"	"1157"	"109"	"3364"	"152"	"0"	"1215"	"345"	"509"	"0"	"0"	"0"	"403"	"0"	"444"	"11"	"324"	"14"	"906"	"0"	"0"	"1"	"6"	"0"	"221"	"42"	"1058"	"296"	"8"	"0"	"64"	"0"	"0"	"0"	"450"	"0"	"0"	"0"	"4"	"740"	"24"	"0"	"1717"	"554"	"262"	"131"	"156"	"407"	"6"	"69"	"483"	"17"	"8"	"751"	"0"	"0"	"1"	"465"	"1"	"159"	"739"	"8"	"39"	"1"	"0"	"1188"	"0"	"19"	"248"	"1426"	"170"	"332"	"418"	"1308"	"0"	"1052"	"1"	"302"	"100"	"72"	"12"	"864"	"1477"	"498"	"274"	"7"	"14"	"142"	"20"	"1788"	"460"	"219"	"922"	"83"	"1911"	"48"	"1"	"0"	"119"	"1"	"0"	"1"	"1"	"61"	"2"	"8"	"0"	"0"	"0"	"0"	"112"	"5"	"933"	"7"	"260"	"223"	"18"	"0"	"307"	"111"	"0"	"16"	"446"	"69"	"423"	"340"	"1006"	"10"	"25"	"242"	"0"	"0"	"0"	"0"	"0"	"0"	"1398"	"0"	"630"	"0"	"103"	"2257"	"121"	"517"	"0"	"163"	"95"	"0"	"0"	"1"	"0"	"22"	"0"	"0"	"0"	"5"	"0"	"0"	"0"	"0"	"0"	"0"	"6"	"0"	"0"	"2"	"218"	"0"	"238"	"1"	"869"	"144"	"0"	"401"	"1"	"0"	"62"	"831"	"118"	"143"	"11"	"63"	"5"	"45"	"5"	"30"	"322"	"140"	"386"	"1901"	"167"	"0"	"485"	"340"	"1"	"0"	"172"	"56"	"141"	"3"	"109"	"257"	"180"	"302"	"234"	"1127"	"1213"	"0"	"0"	"0"	"0"	"0"	"0"	"1"	"10"	"9"	"0"	"0"	"0"	"0"	"0"	"0"	"0"	"0"	"224"	"369"	"153"	"380"	"6"	"0"	"129"	"256"	"15"	"283"	"0"	"11"	"0"	"1"	"1"	"0"	"0"	"0"	"0"	"0"	"248"	"573"	"42"	"841"	"2"	"0"	"789"	"9"	"195"	"0"	"488"	"9"	"174"	"91"	"0"	"135"	"1370"	"85"	"1147"	"0"	"0"	"314"	"1"	"0"	"4"	"0"	"1"	"0"	"0"	"1"	"7"	"239"	"0"	"0"	"2"	"100"	"626"	"0"	"2"	"1"	"7"	"0"	"406"	"752"	"1828"	"219"	"1183"	"261"	"712"	"1573"	"1"	"16"	"0"	"0"	"0"	"3"	"0"	"74"	"0"	"2707"	"1"	"0"	"1818"	"0"	"513"	"174"	"0"	"2"	"1"	"1"	"0"	"594"	"40"	"7"	"9"	"0"	"0"	"0"	"24"	"8"	"1068"	"84"	"58"	"0"	"0"	"106"	"3913"	"268"	"2809"	"163"	"190"	"0"	"69"	"218"	"166"	"18"	"0"	"258"	"347"	"669"	"194"	"0"	"0"	"79"	"572"	"696"	"6"	"848"	"16"	"9"	"112"	"0"	"0"	"0"	"0"	"0"	"169"	"0"	"3"	"0"	"4"	"546"	"0"	"0"	"0"	"1"	"0"	"32"	"744"	"0"	"0"	"6"	"1"	"2"	"1"	"0"	"7"	"116"	"3"	"350"	"119"	"0"	"2"	"53"	"1"	"2"	"1"	"30"	"57"	"943"	"52"	"1248"	"7169"	"347"	"79"	"29"	"0"	"0"	"3"	"425"	"97"	"896"	"46"	"0"	"0"	"0"	"3"	"0"	"11"	"4"	"23"	"4"	"61"	"1213"	"72"	"40"	"461"	"393"	"4"	"3"	"262"	"13"	"6"	"1"	"240"	"1522"	"201"	"0"	"5"	"344"	"454"	"1"	"59"	"0"	"227"	"26"	"52"	"318"	"536"	"368"	"979"	"420"	"960"	"12"	"65"	"0"	"15"	"7"	"0"	"10"	"581"	"1087"	"4"	"191"	"265"	"36"	"0"	"221"	"258"	"101"	"27"	"714"	"319"	"13"	"250"	"189"	"108"	"2"	"157"	"117"	"0"	"1502"	"78"	"114"	"121"	"149"	"7"	"7"	"1816"	"502"	"384"	"1"	"2497"	"163"	"89"	"478"	"2236"	"5"	"0"	"0"	"0"	"8"	"1"	"0"	"0"	"0"	"10"	"1"	"1"	"186"	"0"	"52"	"1165"	"278"	"479"	"12"	"4"	"0"	"0"	"0"	"0"	"1"	"0"	"0"	"5914"	"164"	"457"	"7"	"0"	"1"	"1"	"986"	"0"	"0"	"0"	"0"	"0"	"0"	"6"	"89"	"0"	"1"	"131"	"511"	"29"	"96"	"496"	"281"	"43"	"279"	"0"	"0"	"17"	"6"	"197"	"28"	"0"	"304"	"20"	"21"	"355"	"10"	"5"	"1"	"0"	"0"	"613"	"0"	"0"	"0"	"0"	"0"	"0"	"80"	"2"	"10"	"0"	"336"	"2265"	"1"	"1"	"2"	"0"	"1"	"7"	"2"	"1"	"116"	"2"	"742"	"0"	"604"	"340"	"0"	"0"	"0"	"1"	"657"	"0"	"2"	"27"	"41"	"947"	"0"	"410"	"102"	"0"	"0"	"85"	"152"	"579"	"0"	"0"	"226"	"1162"	"927"	"1"	"0"	"0"	"26"	"14"	"1195"	"502"	"65"	"193"	"27"	"95"	"24"	"2928"	"324"	"114"	"143"	"1"	"2"	"322"	"121"	"1208"	"691"	"2"	"255"	"12"	"97"	"427"	"751"	"412"	"211"	"542"	"495"	"2"	"3"	"0"	"12"	"23"	"377"	"3"	"445"	"0"	"0"	"1"	"2"	"0"	"0"	"0"	"1"	"10"	"11"	"3"	"3"	"0"	"2"	"1845"	"1"	"7"	"12"	"2793"	"516"	"907"	"369"	"33"	"89"	"113"	"620"	"459"	"1069"	"322"	"1100"	"122"	"344"	"1"	"0"	"3"	"3"	"1"	"1"	"1"	"375"	"229"	"19"	"4"	"30"	"199"	"1"	"1092"	"852"	"2795"	"40"	"210"	"746"	"11"	"406"	"494"	"6"	"1125"	"772"	"3"	"60"	"0"	"291"	"372"	"2325"	"516"	"1"	"35"	"1"	"2"	"138"	"97"	"100"	"33"	"2952"	"46"	"661"	"374"	"295"	"437"	"310"	"135"	"3692"	"0"	"0"	"180"	"479"	"66"	"20"	"1441"	"34"	"3220"	"327"	"17"	"608"	"4965"	"636"	"1"	"6154"	"3"	"46"	"759"	"0"	"60"	"551"	"0"	"574"	"30"	"554"	"4"	"223"	"687"	"0"	"274"	"425"	"1"	"3"	"12"	"37"	"237"	"26"	"468"	"138"	"103"	"280"	"1475"	"4051"	"378"	"15790"	"2"	"5"	"0"	"116"	"0"	"0"	"259"	"9"	"3"	"6"	"2"	"1"	"2"	"111"	"6"	"207"	"11"	"0"	"0"	"0"	"124"	"3"	"1138"	"46"	"255"	"1065"	"0"	"0"	"94"	"203"	"187"	"1"	"1"	"66"	"63"	"1486"	"1567"	"3688"	"340"	"4"	"23"	"1314"	"469"	"1657"	"0"	"0"	"35"	"31"	"20"	"777"	"189"	"267"	"152"	"207"	"189"	"405"	"75"	"75"	"154"	"5"	"0"	"2154"	"860"	"3"	"493"	"4757"	"121"	"459"	"401"	"209"	"403"	"280"	"46"	"3"	"2"	"19"	"0"	"128"	"193"	"1"	"2063"	"270"	"1"	"9"	"380"	"4"	"327"	"0"	"0"	"3"	"0"	"420"	"1"	"59"	"0"	"1053"	"1003"	"0"	"16"	"859"	"1065"	"48"	"53"	"207"	"0"	"0"	"0"	"0"	"0"	"0"	"292"	"773"	"3"	"124"	"1"	"305"	"14"	"280"	"1536"	"0"	"102"	"210"	"268"	"360"	"130"	"1198"	"753"	"54"	"6"	"0"	"0"	"1283"	"1046"	"37"	"1"	"42"	"4"	"2"	"18"	"90"	"16"	"0"	"589"	"608"	"78"	"26"	"1"	"7"	"0"	"0"	"0"	"8"	"9"	"0"	"180"	"29"	"52"	"140"	"321"	"334"	"2262"	"1668"	"0"	"1"	"103"	"2"	"1"	"1"	"0"	"0"	"0"	"0"	"1"	"274"	"179"	"13"	"460"	"464"	"242"	"526"	"95"	"3"	"40"	"766"	"269"	"16"	"9"	"75"	"1068"	"150"	"4330"	"0"	"10"	"18"	"58"	"62"	"819"	"4"	"23"	"1"	"1"	"0"	"217"	"19"	"4"	"0"	"476"	"0"	"0"	"1"	"2"	"1163"	"2"	"73"	"3"	"64"	"3386"	"9"	"137"	"125"	"5"	"424"	"1706"	"47"	"88"	"0"	"3"	"109"	"192"	"3"	"518"	"13"	"3"	"932"	"256"	"262"	"87"	"0"	"0"	"0"	"0"	"0"	"0"	"162"	"80"	"2181"	"1"	"0"	"6"	"27"	"0"	"116"	"13"	"45"	"173"	"380"	"489"	"628"	"230"	"274"	"1036"	"0"	"7"	"0"	"0"	"450"	"274"	"0"	"2"	"317"	"0"	"12"	"4"	"849"	"0"	"553"	"107"	"271"	"0"	"20"	"40"	"10"	"15"	"127"	"0"	"0"	"0"	"0"	"6"	"61"	"140"	"18"	"102"	"753"	"39"	"110"	"1"	"13"	"2344"	"1"	"0"	"0"	"580"	"194"	"110"	"657"	"1304"	"5"	"3"	"125"	"0"	"1820"	"418"	"226"	"325"	"4"	"0"	"279"	"182"	"34"	"3089"	"263"	"129"	"292"	"0"	"8"	"10"	"1084"	"134"	"56"	"5"	"0"	"0"	"1058"	"0"	"5"	"7"	"0"	"168"	"1150"	"257"	"0"	"655"	"1"	"0"	"196"	"134"	"131"	"11"	"258"	"531"	"20"	"237"	"119"	"88"	"0"	"19"	"2"	"0"	"1"	"627"	"396"	"814"	"189"	"826"	"1299"	"272"	"85"	"0"	"0"	"238"	"445"	"777"	"0"	"614"	"134"	"517"	"31"	"610"	"645"	"1"	"0"	"0"	"708"	"56"	"1052"	"508"	"263"	"0"	"1"	"0"	"56"	"1"	"956"	"1094"	"303"	"320"	"1"	"24"	"41"	"0"	"0"	"0"	"1"	"0"	"2"	"10"	"0"	"118"	"1353"	"12"	"6"	"189"	"243"	"247"	"29"	"9"	"139"	"0"	"391"	"599"	"1515"	"23"	"688"	"0"	"0"	"2"	"140"	"0"	"1"	"0"	"0"	"361"	"8"	"823"	"158"	"1015"	"2"	"721"	"549"	"78"	"4"	"0"	"0"	"20"	"0"	"232"	"55"	"259"	"232"	"37"	"368"	"141"	"354"	"3"	"278"	"72"	"103"	"10"	"6"	"0"	"0"	"30"	"69"	"0"	"11"	"1152"	"1273"	"0"	"81"	"79"	"232"	"1"	"233"	"136"	"78"	"0"	"73"	"81"	"75"	"194"	"63"	"547"	"304"	"201"	"0"	"15"	"151"	"197"	"201"	"1267"	"0"	"2"	"3"	"5"	"3982"	"0"	"708"	"7"	"191"	"0"	"5"	"46"	"0"	"0"	"71"	"719"	"1"	"0"	"76"	"13"	"14"	"12"	"2"	"661"	"126"	"223"	"4"	"399"	"546"	"282"	"0"	"20"	"602"	"1"	"1"	"45"	"30"	"2"	"305"	"0"	"8"	"330"	"2"	"9"	"2"	"12"	"76"	"9"	"1"	"0"	"8"	"0"	"9"	"2"	"318"	"1"	"25"	"0"	"2"	"450"	"31"	"71"	"738"	"0"	"1"	"0"	"93"	"6"	"5"	"9"	"20"	"20"	"7"	"100"	"1"	"4"	"185"	"13"	"88"	"137"	"21"	"0"	"0"	"825"	"116"	"0"	"0"	"0"	"904"	"4"	"579"	"30"	"53"	"1739"	"501"	"130"	"908"	"35"	"2"	"502"	"22"	"137"	"79"	"70"	"5"	"338"	"0"	"0"	"2076"	"593"	"0"	"602"	"284"	"14"	"232"	"53"	"1472"	"629"	"318"	"483"	"56"	"1022"	"61"	"0"	"0"	"0"	"0"	"901"	"281"	"1"	"0"	"0"	"1"	"1"	"0"	"9"	"808"	"520"	"1209"	"220"	"153"	"67"	"379"	"51"	"2"	"0"	"0"	"248"	"3"	"407"	"71"	"192"	"1"	"0"	"0"	"0"	"1108"	"269"	"645"	"7"	"18"	"0"	"2"	"5"	"0"	"2"	"0"	"3"	"384"	"41"	"59"	"21"	"40"	"766"	"1"	"3"	"2"	"2"	"250"	"38"	"979"	"164"	"0"	"5"	"123"	"148"	"16"	"0"	"1"	"0"	"0"	"1134"	"0"	"71"	"234"	"303"	"7"	"0"	"0"	"606"	"0"	"1252"	"140"	"1"	"1"	"344"	"984"	"1"	"236"	"266"	"224"	"1154"	"31"	"0"	"0"	"77"	"1044"	"248"	"855"	"9"	"0"	"0"	"0"	"2"	"0"	"1103"	"0"	"0"	"1"	"0"	"59"	"609"	"77"	"250"	"0"	"0"	"1"	"14"	"37"	"1"	"0"	"1"	"0"	"0"	"0"	"0"	"146"	"85"	"4914"	"303"	"375"	"776"	"240"	"11"	"0"	"0"	"39"	"16"	"0"	"0"	"4"	"3"	"0"	"16"	"1"	"1"	"1"	"56"	"3"	"3"	"53"	"2"	"6"	"0"	"2"	"2"	"13"	"2"	"318"	"284"	"0"	"0"	"405"	"99"	"15"	"172"	"168"	"203"	"59"	"3"	"414"	"119"	"125"	"34"	"0"	"0"	"199"	"177"	"521"	"82"	"269"	"87"	"892"	"12"	"1082"	"4"	"0"	"7"	"17"	"1"	"0"	"64"	"0"	"4"	"71"	"59"	"202"	"677"	"307"	"0"	"0"
"SAMN02982439"	"46"	"0"	"8"	"0"	"0"	"0"	"0"	"0"	"3"	"5"	"126"	"223"	"4880"	"3159"	"573"	"6"	"12"	"0"	"0"	"0"	"0"	"0"	"0"	"0"	"7"	"157"	"3"	"2"	"884"	"570"	"12"	"32543"	"14"	"52"	"35"	"122"	"344"	"228"	"519"	"495"	"890"	"308"	"807"	"60"	"1009"	"147"	"494"	"0"	"2"	"5"	"1927"	"13"	"4276"	"0"	"1"	"3662"	"5655"	"309"	"41"	"3526"	"0"	"1"	"10"	"211"	"45"	"478"	"475"	"1"	"0"	"268"	"616"	"2"	"788"	"1206"	"14"	"0"	"126"	"131"	"20"	"386"	"33"	"3"	"4"	"10"	"79"	"2"	"0"	"4"	"7"	"0"	"8"	"5"	"9"	"1"	"1864"	"878"	"84"	"834"	"1"	"1464"	"1176"	"116"	"874"	"356"	"21"	"297"	"441"	"952"	"323"	"254"	"1355"	"1"	"349"	"439"	"152"	"0"	"3"	"78"	"25"	"2"	"615"	"1118"	"266"	"372"	"2"	"3"	"16"	"2"	"439"	"100"	"384"	"9565"	"0"	"133"	"6"	"239"	"0"	"3"	"153"	"547"	"1057"	"511"	"253"	"295"	"556"	"809"	"837"	"821"	"195"	"8"	"261"	"144"	"518"	"0"	"1168"	"61"	"123"	"11"	"1295"	"1191"	"238"	"137"	"326"	"408"	"1309"	"101"	"225"	"414"	"319"	"4633"	"714"	"160"	"0"	"70"	"615"	"1552"	"412"	"903"	"457"	"295"	"0"	"1"	"193"	"163"	"8"	"434"	"380"	"1"	"1308"	"634"	"0"	"528"	"6"	"4"	"710"	"1383"	"235"	"203"	"2"	"1229"	"1451"	"3192"	"350"	"26"	"19"	"349"	"504"	"946"	"49"	"33"	"393"	"0"	"19"	"3346"	"238"	"124"	"473"	"662"	"4"	"760"	"1244"	"225"	"6"	"148"	"1237"	"246"	"1054"	"242"	"48"	"738"	"288"	"7"	"0"	"0"	"1749"	"185"	"323"	"341"	"43"	"1016"	"20"	"2291"	"334"	"256"	"0"	"55"	"557"	"53"	"1404"	"411"	"581"	"96"	"228"	"537"	"7"	"0"	"0"	"1866"	"334"	"1313"	"0"	"2"	"14"	"14"	"2"	"10"	"3"	"0"	"4"	"0"	"0"	"0"	"0"	"0"	"3"	"4"	"121"	"0"	"0"	"0"	"1"	"2"	"0"	"0"	"0"	"0"	"60"	"46"	"2"	"104"	"3"	"14"	"1"	"1"	"2"	"189"	"454"	"2"	"2"	"9"	"2956"	"1053"	"418"	"447"	"87"	"14"	"155"	"27"	"0"	"0"	"374"	"0"	"146"	"0"	"0"	"2773"	"0"	"270"	"1879"	"765"	"99"	"0"	"90"	"3230"	"166"	"5364"	"287"	"8"	"0"	"5"	"556"	"2"	"5"	"74"	"376"	"0"	"2"	"0"	"2"	"4"	"6"	"2"	"0"	"327"	"295"	"346"	"165"	"316"	"34"	"71"	"317"	"30"	"13"	"248"	"0"	"1821"	"711"	"176"	"553"	"1042"	"12"	"2657"	"1670"	"8"	"3"	"1"	"4"	"1205"	"955"	"378"	"956"	"0"	"5"	"41"	"0"	"0"	"0"	"2"	"6"	"440"	"17434"	"36"	"354"	"641"	"5"	"24"	"6"	"21"	"10"	"2657"	"398"	"28"	"161"	"1963"	"81"	"868"	"57"	"0"	"25"	"302"	"787"	"300"	"0"	"90"	"105"	"301"	"1104"	"5590"	"0"	"125"	"26"	"2"	"422"	"6"	"1285"	"3"	"82"	"1"	"3"	"108"	"0"	"3"	"2"	"218"	"305"	"1043"	"904"	"474"	"455"	"397"	"51"	"0"	"77"	"789"	"266"	"1049"	"669"	"114"	"100"	"358"	"266"	"165"	"4"	"335"	"110"	"141"	"18"	"0"	"37"	"107"	"62"	"239"	"389"	"82"	"47"	"64"	"175"	"687"	"26"	"11"	"1"	"11"	"25"	"1332"	"29"	"31"	"14"	"179"	"10"	"10"	"1448"	"9"	"713"	"148"	"1895"	"223"	"92"	"919"	"52"	"50"	"408"	"617"	"0"	"697"	"176"	"1630"	"14486"	"122"	"653"	"2439"	"23"	"671"	"517"	"1146"	"758"	"6"	"17"	"0"	"7"	"263"	"168"	"142"	"1194"	"121"	"152"	"137"	"12"	"157"	"0"	"769"	"145"	"5"	"434"	"9311"	"5"	"3"	"233"	"273"	"15"	"605"	"278"	"111"	"141"	"722"	"268"	"3"	"1"	"2"	"377"	"104"	"31"	"19"	"652"	"1795"	"515"	"150"	"839"	"118"	"362"	"67"	"57"	"19"	"136"	"17"	"668"	"376"	"12"	"807"	"235"	"2153"	"180"	"294"	"416"	"277"	"485"	"6"	"24"	"281"	"136"	"2292"	"1126"	"690"	"0"	"55"	"70"	"350"	"63"	"10"	"126"	"217"	"3"	"296"	"32"	"104"	"0"	"1460"	"9"	"1817"	"77"	"204"	"32"	"2"	"0"	"1172"	"15"	"491"	"22"	"840"	"15"	"195"	"194"	"768"	"1516"	"1"	"2"	"0"	"88"	"80"	"1"	"53"	"47"	"771"	"92"	"439"	"96"	"895"	"7"	"647"	"196"	"363"	"223"	"195"	"181"	"5"	"4"	"591"	"307"	"510"	"5"	"88"	"2"	"183"	"38"	"1782"	"382"	"892"	"817"	"1405"	"0"	"7"	"166"	"3"	"4"	"58"	"59"	"461"	"408"	"1"	"95"	"323"	"1783"	"196"	"160"	"83"	"4"	"9"	"23"	"6"	"0"	"5"	"128"	"279"	"837"	"15"	"7"	"89"	"53"	"365"	"18"	"116"	"4"	"110"	"26"	"15"	"33"	"1525"	"68"	"0"	"146"	"3511"	"2"	"13"	"9"	"1"	"11"	"0"	"0"	"1"	"209"	"835"	"59"	"14"	"4"	"12"	"2016"	"227"	"52"	"38"	"1609"	"1076"	"0"	"1126"	"631"	"3"	"6"	"742"	"237"	"199"	"0"	"2333"	"881"	"328"	"412"	"4"	"0"	"4"	"183"	"400"	"3"	"1"	"161"	"1207"	"520"	"7"	"0"	"96"	"302"	"29"	"322"	"484"	"315"	"188"	"55"	"20"	"269"	"4"	"296"	"157"	"0"	"0"	"0"	"0"	"0"	"349"	"121"	"2485"	"0"	"782"	"181"	"7"	"30"	"0"	"0"	"43"	"0"	"2"	"2"	"374"	"1"	"497"	"2"	"1415"	"7"	"257"	"21"	"466"	"0"	"272"	"83"	"1285"	"636"	"2"	"285"	"6154"	"28"	"95"	"279"	"739"	"4"	"651"	"0"	"273"	"1338"	"181"	"1281"	"6"	"1"	"7"	"0"	"113"	"10"	"73"	"920"	"493"	"200"	"653"	"1"	"6"	"1"	"7"	"2"	"0"	"0"	"0"	"1"	"578"	"197"	"4"	"518"	"1394"	"2"	"593"	"185"	"230"	"0"	"726"	"0"	"0"	"0"	"7"	"4"	"0"	"62"	"3"	"109"	"1344"	"10"	"417"	"28"	"717"	"1"	"1"	"1620"	"2686"	"1"	"434"	"8"	"0"	"0"	"0"	"3"	"0"	"4"	"0"	"0"	"3"	"10"	"0"	"0"	"0"	"1"	"0"	"3"	"0"	"0"	"0"	"0"	"0"	"0"	"0"	"0"	"0"	"4"	"0"	"0"	"0"	"0"	"0"	"5"	"14"	"31"	"0"	"5"	"10"	"413"	"21"	"2368"	"402"	"1270"	"457"	"27"	"121"	"6"	"0"	"103"	"0"	"8127"	"53"	"78"	"3"	"110"	"684"	"181"	"277"	"317"	"663"	"281"	"412"	"754"	"346"	"548"	"734"	"333"	"223"	"548"	"48"	"178"	"9593"	"7"	"280"	"300"	"160"	"143"	"769"	"1404"	"262"	"377"	"685"	"667"	"309"	"10"	"3"	"696"	"602"	"1357"	"355"	"1673"	"302"	"8"	"390"	"50"	"863"	"427"	"3399"	"357"	"94"	"743"	"1067"	"22"	"154"	"706"	"273"	"4378"	"1477"	"18"	"3"	"297"	"164"	"407"	"9"	"9"	"226"	"0"	"3"	"11"	"1"	"4"	"6"	"468"	"304"	"62"	"9"	"159"	"1392"	"11"	"747"	"842"	"2"	"1506"	"32"	"174"	"0"	"2503"	"50"	"1"	"147"	"1003"	"19"	"0"	"462"	"50"	"341"	"157"	"507"	"300"	"0"	"0"	"6"	"361"	"16"	"6"	"62"	"60"	"1896"	"251"	"883"	"1"	"155"	"360"	"41"	"461"	"992"	"622"	"224"	"182"	"4"	"3"	"30"	"1226"	"7"	"561"	"1"	"1"	"2311"	"431"	"6"	"3466"	"3623"	"18"	"78"	"916"	"5"	"187"	"269"	"605"	"1608"	"160"	"766"	"0"	"2"	"1"	"1"	"19"	"6"	"8"	"569"	"8"	"4"	"17"	"572"	"899"	"219"	"466"	"184"	"210"	"1005"	"1318"	"103"	"542"	"1998"	"10"	"405"	"785"	"2009"	"0"	"331"	"37"	"7"	"52"	"954"	"449"	"509"	"1"	"14"	"5"	"149"	"83"	"32"	"3428"	"4"	"1206"	"290"	"0"	"3"	"421"	"533"	"156"	"141"	"212"	"1982"	"28"	"0"	"1"	"13"	"5"	"34"	"0"	"7"	"4"	"7"	"1"	"1"	"0"	"1881"	"12"	"7"	"265"	"239"	"179"	"0"	"6"	"261"	"365"	"13"	"0"	"2"	"412"	"260"	"26"	"249"	"2"	"986"	"448"	"6"	"40"	"1"	"0"	"27"	"2"	"55"	"2"	"463"	"191"	"25"	"159"	"4"	"36"	"0"	"661"	"0"	"10841"	"993"	"59"	"0"	"237"	"238"	"1446"	"20"	"158"	"116"	"299"	"14"	"5"	"7"	"1"	"6"	"9"	"205"	"336"	"68"	"6"	"197"	"891"	"7"	"1035"	"24"	"422"	"144"	"2"	"13"	"3238"	"4498"	"54"	"544"	"2"	"1"	"8"	"1"	"3760"	"0"	"37"	"1036"	"6"	"26"	"414"	"2232"	"199"	"197"	"230"	"134"	"12"	"536"	"73"	"53"	"322"	"163"	"0"	"127"	"75"	"977"	"0"	"5"	"284"	"812"	"795"	"1045"	"632"	"337"	"802"	"15"	"16"	"2"	"2"	"919"	"59"	"62"	"7"	"747"	"200"	"469"	"422"	"2"	"2"	"93"	"1801"	"1"	"5"	"102"	"334"	"3"	"27"	"0"	"45"	"31"	"861"	"43"	"723"	"8689"	"668"	"640"	"53"	"595"	"91"	"593"	"725"	"90"	"47"	"113"	"523"	"498"	"74"	"1004"	"1740"	"4"	"431"	"334"	"224"	"2"	"39"	"1790"	"345"	"1"	"4"	"157"	"837"	"3"	"368"	"0"	"0"	"730"	"981"	"555"	"44"	"6"	"264"	"10"	"188"	"762"	"31"	"0"	"854"	"7"	"45"	"199"	"202"	"515"	"220"	"16"	"14"	"43"	"1"	"0"	"24"	"243"	"136"	"7"	"422"	"2"	"16"	"10"	"49"	"48"	"1"	"184"	"11"	"1224"	"253"	"614"	"558"	"85"	"92"	"23"	"8"	"23"	"34"	"19"	"35"	"16"	"509"	"32"	"995"	"3442"	"1"	"0"	"102"	"85"	"367"	"914"	"98"	"573"	"115"	"165"	"4129"	"3622"	"0"	"117"	"52"	"106"	"5"	"1274"	"0"	"1"	"35"	"12"	"57"	"0"	"33"	"11528"	"3"	"814"	"1"	"277"	"118"	"22"	"206"	"23"	"8"	"62"	"0"	"9"	"1085"	"254"	"565"	"136"	"38"	"0"	"305"	"72"	"2760"	"108"	"84"	"287"	"1332"	"445"	"35"	"209"	"722"	"4"	"228"	"1181"	"77"	"292"	"1451"	"354"	"597"	"515"	"233"	"57"	"160"	"366"	"2"	"4"	"0"	"152"	"2041"	"4290"	"43"	"1"	"0"	"119"	"263"	"230"	"96"	"544"	"176"	"0"	"387"	"0"	"0"	"0"	"129"	"699"	"903"	"34"	"1109"	"0"	"215"	"409"	"191"	"385"	"459"	"133"	"275"	"5"	"0"	"162"	"109"	"1075"	"0"	"0"	"20"	"1"	"39"	"0"	"84"	"28"	"0"	"2"	"619"	"866"	"122"	"2"	"1"	"2"	"27"	"614"	"4"	"20"	"10"	"7"	"7"	"128"	"48"	"258"	"39"	"0"	"0"	"0"	"1"	"68"	"2"	"303"	"7"	"2"	"553"	"310"	"36"	"4"	"1"	"280"	"418"	"605"	"5"	"596"	"157"	"6"	"5"	"2045"	"31"	"641"	"1"	"3"	"1097"	"0"	"0"	"880"	"813"	"7"	"21"	"0"	"1"	"19"	"6"	"0"	"1098"	"280"	"620"	"0"	"582"	"2675"	"29"	"1689"	"4"	"0"	"0"	"12"	"1818"	"520"	"1943"	"32"	"60"	"0"	"2076"	"133"	"28"	"195"	"537"	"411"	"131"	"211"	"31"	"3"	"0"	"1"	"0"	"79"	"119"	"16"	"323"	"10"	"2874"	"510"	"1"	"18"	"2"	"26"	"79"	"0"	"9445"	"550"	"206"	"1240"	"585"	"247"	"261"	"81"	"3"	"549"	"510"	"20"	"3"	"0"	"9"	"2"	"440"	"81"	"0"	"11593"	"78"	"4"	"160"	"80"	"490"	"797"	"3"	"405"	"864"	"165"	"229"	"174"	"5"	"310"	"580"	"12"	"165"	"17"	"87"	"133"	"412"	"2146"	"2"	"5620"	"1155"	"197"	"242"	"460"	"39"	"369"	"174"	"501"	"182"	"8"	"677"	"150"	"234"	"0"	"300"	"49"	"43"	"40"	"179"	"470"	"857"	"515"	"810"	"831"	"17"	"26"	"2516"	"206"	"970"	"47"	"178"	"433"	"1"	"165"	"5"	"3911"	"27"	"207"	"227"	"169"	"398"	"109"	"210"	"34"	"1"	"5"	"2"	"137"	"26"	"20"	"5"	"13"	"0"	"8"	"37"	"3"	"155"	"1"	"306"	"952"	"115"	"927"	"148"	"264"	"0"	"611"	"342"	"6"	"1"	"0"	"1634"	"4"	"18"	"4"	"1"	"42"	"629"	"0"	"18"	"2"	"0"	"898"	"3"	"2"	"254"	"45"	"856"	"139"	"1236"	"2"	"11"	"3"	"5"	"294"	"0"	"5667"	"425"	"1362"	"766"	"261"	"1797"	"0"	"11"	"1"	"0"	"300"	"498"	"13"	"924"	"60"	"190"	"0"	"16"	"305"	"0"	"383"	"81"	"302"	"140"	"295"	"1025"	"7"	"1400"	"1"	"2"	"305"	"142"	"1"	"1020"	"68"	"929"	"0"	"38"	"22"	"4"	"13"	"606"	"1246"	"87"	"9"	"33"	"7"	"2"	"38"	"432"	"7"	"629"	"2396"	"4"	"2"	"6"	"4"	"12"	"5"	"4"	"431"	"287"	"0"	"0"	"0"	"9"	"0"	"32"	"201"	"54"	"19"	"0"	"415"	"47"	"792"	"1"	"16"	"0"	"1"	"271"	"35"	"8543"	"22"	"457"	"843"	"314"	"311"	"32"	"8"	"564"	"272"	"26"	"323"	"1323"	"17"	"0"	"21"	"0"	"2"	"0"	"166"	"7159"	"114"	"0"	"6"	"188"	"192"	"1"	"631"	"69"	"358"	"4"	"6"	"119"	"2981"	"47"	"0"	"0"	"2"	"0"	"1"	"68"	"9"	"288"	"15"	"184"	"12"	"272"	"858"	"177"	"2"	"1225"	"10"	"434"	"51"	"4"	"58"	"2505"	"0"	"0"	"3"	"0"	"2"	"13"	"870"	"0"	"473"	"1228"	"326"	"16"	"0"	"0"	"1251"	"281"	"132"	"0"	"382"	"655"	"0"	"128"	"380"	"1"	"0"	"4"	"140"	"91"	"21"	"17"	"0"	"188"	"1043"	"8"	"10140"	"459"	"377"	"251"	"383"	"770"	"535"	"313"	"308"	"1002"	"14"	"25"	"32"	"0"	"1"	"0"	"0"	"143"	"601"	"18"	"97"	"14"	"928"	"1493"	"142"	"1346"	"299"	"21"	"398"	"283"	"544"	"4"	"8"	"0"	"0"	"225"	"40"	"1201"	"1"	"7"	"13"	"120"	"2"	"209"	"11"	"56"	"6622"	"238"	"145"	"14"	"0"	"598"	"5"	"406"	"653"	"57"	"620"	"81"	"286"	"954"	"294"	"174"	"466"	"155"	"398"	"18"	"255"	"0"	"1"	"7"	"2"	"522"	"429"	"38"	"21"	"764"	"365"	"18"	"62"	"5"	"5"	"7"	"8"	"80"	"5"	"1246"	"77"	"132"	"578"	"86"	"0"	"1"	"7"	"0"	"6"	"235"	"1"	"621"	"9"	"464"	"2"	"1"	"0"	"100"	"4"	"125"	"138"	"0"	"0"	"0"	"0"	"0"	"0"	"0"	"0"	"0"	"46"	"2"	"3"	"4"	"14"	"0"	"3"	"1"	"93"	"0"	"0"	"51"	"84"	"25"	"11"	"1"	"442"	"30"	"2"	"1688"	"37"	"504"	"11"	"0"	"689"	"821"	"796"	"281"	"0"	"0"	"1"	"2"	"9"	"4"	"0"	"0"	"6"	"0"	"5"	"6"	"18"	"0"	"2"	"37"	"0"	"513"	"164"	"3"	"194"	"269"	"120"	"0"	"305"	"35"	"0"	"5"	"68"	"3"	"152"	"8"	"3"	"14"	"0"	"2"	"2"	"0"	"3"	"0"	"0"	"15"	"0"	"6"	"17"	"14"	"5"	"7"	"1"	"2"	"0"	"0"	"1"	"0"	"5"	"309"	"71"	"279"	"3"	"3"	"167"	"146"	"810"	"1061"	"180"	"0"	"434"	"638"	"2023"	"10"	"265"	"3129"	"358"	"273"	"119"	"375"	"3"	"1478"	"846"	"153"	"123"	"177"	"380"	"0"	"1270"	"1"	"2"	"28"	"0"	"487"	"19"	"163"	"9"	"152"	"2"	"841"	"47"	"35"	"7"	"0"	"73"	"146"	"1171"	"216"	"1"	"0"	"0"	"142"	"13"	"21"	"2016"	"4"	"0"	"1605"	"1094"	"1310"	"129"	"6"	"14"	"12"	"4"	"5"	"5"	"540"	"381"	"3"	"330"	"7"	"0"	"0"	"0"	"0"	"4"	"533"	"6"	"23"	"3"	"1123"	"445"	"2"	"6"	"677"	"75"	"192"	"103"	"3"	"0"	"34"	"6"	"3"	"4"	"3"	"655"	"11"	"766"	"722"	"410"	"1579"	"0"	"0"	"222"	"1"	"149"	"458"	"3"	"1"	"4"	"28"	"1631"	"50"	"0"	"3"	"22"	"89"	"4"	"0"	"0"	"12"	"78"	"3"	"17"	"191"	"156"	"1"	"5"	"5"	"157"	"1"	"18"	"95"	"26"	"596"	"0"	"263"	"147"	"3"	"1"	"214"	"733"	"0"	"66"	"108"	"395"	"173"	"407"	"143"	"762"	"1"	"6"	"131"	"246"	"261"	"29"	"22"	"50"	"1"	"1984"	"195"	"24"	"17"	"135"	"1022"	"592"	"408"	"2149"	"799"	"265"	"262"	"90"	"162"	"1"	"3"	"217"	"0"	"0"	"24"	"438"	"274"	"2317"	"0"	"196"	"9"	"125"	"3728"	"1444"	"119"	"8"	"0"	"0"	"6"	"268"	"241"	"44"	"84"	"289"	"187"	"4"	"400"	"133"	"1321"	"144"	"114"	"294"	"777"	"365"	"26"	"2"	"46"	"8"	"6"	"11"	"143"	"6"	"74"	"373"	"168"	"1680"	"180"	"355"	"529"	"251"	"4"	"0"	"712"	"812"	"30"	"191"	"8"	"57"	"2230"	"573"	"34"	"19"	"523"	"1"	"9"	"0"	"511"	"4"	"25"	"873"	"367"	"35"	"0"	"6"	"103"	"28"	"88"	"169"	"195"	"956"	"55"	"131"	"86"	"263"	"74"	"153"	"28"	"11"	"0"	"1"	"1127"	"439"	"643"	"47"	"29"	"12"	"0"	"0"	"1"	"0"	"0"	"1"	"503"	"1111"	"203"	"148"	"1138"	"33"	"2481"	"55"	"360"	"65"	"151"	"52"	"239"	"129"	"39"	"10"	"217"	"685"	"9"	"1"	"1672"	"730"	"37"	"1"	"0"	"1301"	"0"	"4"	"8"	"2"	"292"	"7"	"41"	"288"	"118"	"732"	"5"	"7"	"24"	"1504"	"574"	"562"	"12"	"1"	"414"	"743"	"2269"	"718"	"427"	"158"	"157"	"35"	"36"	"3"	"11"	"370"	"86"	"24"	"43"	"20"	"727"	"30"	"42"	"5"	"0"	"3"	"415"	"118"	"50"	"25"	"112"	"0"	"38"	"766"	"71"	"411"	"812"	"3423"	"1"	"859"	"49"	"2773"	"300"	"751"	"0"	"89"	"462"	"48"	"30"	"4"	"4"	"1373"	"639"	"41"	"755"	"619"	"351"	"1"	"121"	"7"	"93"	"537"	"0"	"1284"	"0"	"0"	"2"	"0"	"0"	"859"	"52"	"61"	"320"	"0"	"3"	"1"	"6"	"165"	"3"	"101"	"9"	"110"	"73"	"0"	"212"	"24"	"0"	"4"	"227"	"12"	"0"	"2"	"1"	"99"	"695"	"61"	"6"	"5"	"29"	"50"	"90"	"82"	"0"	"1"	"6"	"0"	"0"	"12"	"12"	"6"	"4"	"1"	"24"	"3"	"200"	"515"	"4"	"38"	"636"	"223"	"0"	"165"	"744"	"0"	"5"	"0"	"5"	"1"	"72"	"27"	"6"	"10"	"357"	"3614"	"94"	"9973"	"753"	"2934"	"130"	"197"	"9"	"0"	"0"	"0"	"753"	"7"	"0"	"72"	"0"	"0"	"2"	"0"	"1"	"1259"	"0"	"0"	"0"	"0"	"2"	"1"	"0"	"46"	"517"	"22"	"6"	"10"	"0"	"36"	"6"	"0"	"0"	"0"	"2"	"3"	"45"	"146"	"1"	"290"	"1020"	"685"	"296"	"113"	"945"	"833"	"186"	"4"	"3"	"93"	"70"	"25"	"405"	"11"	"139"	"251"	"154"	"1138"	"134"	"261"	"103"	"636"	"1133"	"351"	"71"	"51"	"39"	"18"	"4"	"36"	"18"	"38"	"1"	"91"	"48"	"39"	"607"	"250"	"281"	"15"	"241"	"12"	"739"	"41"	"278"	"123"	"21"	"511"	"5"	"707"	"8"	"0"	"0"	"0"	"0"	"0"	"0"	"65"	"905"	"11"	"456"	"5"	"168"	"190"	"2180"	"1283"	"1"	"51"	"0"	"6"	"413"	"2"	"518"	"18"	"0"	"146"	"50"	"1"	"1874"	"83"	"347"	"0"	"1"	"547"	"304"	"1155"	"21"	"280"	"2"	"2"	"111"	"293"	"25"	"220"	"1932"	"511"	"2"	"4"	"0"	"0"	"17"	"87"	"316"	"3965"	"0"	"0"	"0"	"327"	"748"	"1"	"0"	"0"	"0"	"220"	"396"	"0"	"0"	"235"	"164"	"60"	"1463"	"6"	"21"	"119"	"0"	"116"	"326"	"5"	"2"	"2"	"2388"	"145"	"65"	"443"	"0"	"303"	"117"	"11"	"5"	"34"	"0"	"230"	"296"	"77"	"91"	"1778"	"3"	"219"	"1245"	"162"	"782"	"230"	"2"	"612"	"526"	"15"	"118"	"544"	"368"	"775"	"49"	"0"	"189"	"0"	"0"	"83"	"59"	"1388"	"489"	"7"	"168"	"2"	"1975"	"3326"	"265"	"340"	"194"	"121"	"2393"	"1005"	"26"	"168"	"379"	"0"	"259"	"26"	"42"	"1"	"93"	"595"	"25"	"57"	"7"	"48"	"335"	"5132"	"205"	"238"	"178"	"0"	"7"	"571"	"261"	"61"	"1155"	"651"	"186"	"358"	"7"	"325"	"597"	"641"	"295"	"16"	"19"	"22"	"2559"	"231"	"3"	"3596"	"456"	"79"	"0"	"0"	"120"	"16"	"25"	"44"	"1362"	"2965"	"23"	"3716"	"424"	"31"	"64"	"520"	"641"	"48"	"824"	"261"	"227"	"766"	"114"	"149"	"244"	"2"	"1050"	"146"	"6"	"4"	"47"	"1009"	"733"	"50"	"1"	"479"	"1222"	"10"	"157"	"724"	"2158"	"727"	"330"	"2482"	"51"	"397"	"317"	"49"	"238"	"259"	"26"	"1"	"176"	"144"	"325"	"0"	"0"	"1"	"243"	"0"	"71"	"523"	"180"	"396"	"2823"	"1"	"2321"	"7"	"12"	"174"	"182"	"109"	"1400"	"6"	"125"	"0"	"0"	"13"	"707"	"97"	"2435"	"1"	"3"	"1412"	"282"	"739"	"0"	"112"	"4"	"115"	"1"	"79"	"28"	"53"	"744"	"618"	"6"	"7"	"205"	"1"	"1393"	"70"	"100"	"1"	"1612"	"1219"	"294"	"12"	"1323"	"44"	"25"	"201"	"1"	"1245"	"412"	"194"	"75"	"0"	"1"	"3"	"5"	"193"	"28"	"9"	"1"	"187"	"65"	"259"	"2"	"389"	"114"	"14"	"297"	"1"	"3"	"28"	"260"	"12"	"31"	"4"	"7585"	"119"	"13760"	"25"	"131"	"33"	"58"	"59"	"87"	"14"	"1373"	"658"	"2"	"396"	"108"	"419"	"383"	"231"	"556"	"493"	"11"	"99"	"220"	"6"	"8"	"2"	"213"	"0"	"161"	"570"	"1187"	"674"	"18"	"210"	"21"	"159"	"7"	"74"	"181"	"289"	"1034"	"4"	"4"	"0"	"181"	"3"	"418"	"188"	"5"	"98"	"1677"	"483"	"352"	"176"	"24"	"1"	"0"	"13"	"115"	"447"	"1094"	"1030"	"1"	"5"	"63"	"70"	"118"	"511"	"259"	"28"	"45"	"3795"	"859"	"15"	"8"	"1563"	"14"	"437"	"1"	"601"	"0"	"406"	"40"	"29"	"17"	"60"	"7"	"0"	"903"	"10"	"72"	"369"	"62"	"538"	"245"	"412"	"517"	"10559"	"482"	"98"	"12"	"34"	"0"	"9"	"3"	"8"	"0"	"109"	"4"	"6"	"0"	"286"	"94"	"0"	"3"	"0"	"1"	"157"	"0"	"2"	"203"	"6"	"3"	"152"	"4"	"5"	"2"	"1"	"0"	"2"	"13"	"344"	"326"	"2132"	"672"	"0"	"108"	"328"	"1"	"718"	"435"	"2652"	"24"	"288"	"298"	"24"	"0"	"95"	"3"	"5"	"1070"	"2"	"218"	"0"	"1"	"0"	"0"	"10"	"0"	"126"	"334"	"0"	"359"	"0"	"276"	"88"	"0"	"0"	"1"	"17"	"723"	"257"	"2"	"4"	"0"	"2"	"9"	"35"	"0"	"190"	"438"	"9"	"1047"	"41"	"21"	"5"	"5"	"1068"	"375"	"1"	"11"	"310"	"271"	"5"	"371"	"1"	"5972"	"0"	"0"	"198"	"157"	"5"	"2"	"3"	"0"	"51"	"6"	"2"	"408"	"1370"	"2394"	"177"	"1955"	"7"	"56"	"46"	"3"	"11"	"13"	"16"	"114"	"249"	"205"	"61"	"199"	"47"	"14"	"5"	"88"	"1063"	"2"	"0"	"0"	"0"	"39"	"2039"	"18"	"1"	"95"	"260"	"2437"	"2"	"0"	"375"	"7"	"0"	"5823"	"0"	"4"	"0"	"1"	"1880"	"0"	"134"	"459"	"69"	"265"	"0"	"0"	"1"	"266"	"184"	"161"	"4"	"12"	"3"	"2"	"872"	"0"	"0"	"0"	"0"	"1"	"992"	"0"	"15"	"6707"	"641"	"1865"	"4"	"31"	"12"	"70"	"5"	"3595"	"68"	"2664"	"0"	"0"	"49"	"209"	"743"	"247"	"34"	"2221"	"6"	"0"	"11"	"10"	"177"	"330"	"586"	"587"	"346"	"886"	"256"	"0"	"0"	"13"	"0"	"67"	"15"	"764"	"200"	"0"	"240"	"0"	"164"	"7"	"2"	"34"	"36"	"174"	"154"	"52"	"44"	"1"	"5"	"1"	"23"	"13"	"98"	"1042"	"0"	"1"	"9"	"19"	"16"	"0"	"3"	"7"	"332"	"13"	"10"	"1718"	"1137"	"82"	"12"	"91"	"87"	"777"	"908"	"0"	"0"	"111"	"67"	"0"	"0"	"0"	"64"	"34"	"1493"	"4"	"31"	"443"	"1450"	"198"	"23"	"789"	"1677"	"0"	"112"	"162"	"0"	"4"	"93"	"100"	"208"	"7"	"1"	"27"	"9"	"156"	"100"	"210"	"2689"	"31"	"192"	"135"	"1437"	"3105"	"267"	"197"	"208"	"785"	"9"	"228"	"5114"	"808"	"1"	"5"	"55"	"141"	"2448"	"7"	"1365"	"0"	"373"	"68"	"344"	"323"	"1265"	"1014"	"126"	"64"	"828"	"2"	"872"	"310"	"293"	"835"	"263"	"550"	"69"	"352"	"168"	"262"	"3239"	"5"	"60"	"4"	"38"	"18"	"311"	"273"	"381"	"1091"	"58"	"1820"	"529"	"473"	"54"	"382"	"2717"	"9"	"3"	"547"	"468"	"165"	"185"	"309"	"243"	"70"	"525"	"11"	"0"	"110"	"679"	"1"	"8"	"497"	"0"	"1"	"10"	"14"	"2"	"852"	"11"	"9"	"2"	"2"	"28"	"192"	"1"	"28"	"0"	"769"	"6"	"149"	"1315"	"31"	"14"	"46"	"919"	"29"	"387"	"231"	"19"	"3"	"0"	"0"	"261"	"11"	"175"	"859"	"126"	"664"	"541"	"70"	"12"	"0"	"72"	"3313"	"8"	"1297"	"3"	"23"	"348"	"42"	"2888"	"34"	"327"	"0"	"591"	"0"	"4"	"407"	"173"	"19"	"4"	"204"	"342"	"10"	"145"	"0"	"0"	"18"	"6"	"24"	"501"	"617"	"198"	"233"	"2"	"912"	"649"	"426"	"13"	"0"	"367"	"104"	"281"	"1"	"320"	"411"	"0"	"0"	"1"	"115"	"118"	"3"	"384"	"63"	"1178"	"351"	"52"	"0"	"19"	"14"	"31"	"40"	"84"	"85"	"4"	"10"	"112"	"588"	"2"	"480"	"570"	"3048"	"2"	"0"	"0"	"11"	"88"	"71"	"68"	"130"	"1"	"245"	"64"	"153"	"0"	"0"	"271"	"205"	"83"	"586"	"9"	"191"	"32"	"54"	"9"	"33"	"116"	"0"	"2"	"196"	"2365"	"1228"	"4"	"54"	"80"	"7"	"3"	"4"	"77"	"191"	"6"	"135"	"1"	"531"	"2"	"45"	"116"	"4"	"93"	"526"	"202"	"259"	"1"	"0"	"5"	"157"	"0"	"0"	"0"	"3"	"0"	"8"	"0"	"0"	"0"	"0"	"473"	"219"	"19"	"0"	"1240"	"0"	"0"	"346"	"0"	"1"	"0"	"0"	"0"	"0"	"8"	"1"	"0"	"0"	"0"	"0"	"591"	"0"	"442"	"73"	"22"	"234"	"101"	"160"	"0"	"0"	"0"	"0"	"0"	"0"	"0"	"0"	"0"	"0"	"0"	"1"	"598"	"553"	"823"	"89"	"0"	"1"	"170"	"3"	"490"	"440"	"9"	"237"	"134"	"626"	"13"	"6"	"83"	"168"	"6"	"0"	"47"	"0"	"0"	"2"	"48"	"183"	"1494"	"270"	"298"	"131"	"15"	"32"	"389"	"30"	"6793"	"2"	"1882"	"263"	"910"	"10"	"282"	"0"	"11"	"20"	"394"	"31"	"130"	"0"	"293"	"1317"	"39"	"0"	"11"	"346"	"75"	"327"	"100"	"234"	"202"	"2527"	"0"	"433"	"590"	"6"	"66"	"0"	"37"	"10"	"1408"	"13"	"156"	"696"	"5"	"341"	"2208"	"10"	"191"	"6"	"49"	"36"	"1"	"303"	"17"	"22"	"65"	"167"	"458"	"1420"	"0"	"4"	"1"	"10"	"0"	"133"	"4"	"7"	"0"	"647"	"1537"	"180"	"8"	"443"	"101"	"217"	"1"	"1325"	"135"	"109"	"174"	"2"	"614"	"10"	"1654"	"4"	"1470"	"158"	"55"	"294"	"2165"	"382"	"0"	"5"	"198"	"282"	"1"	"1140"	"5"	"140"	"0"	"5"	"451"	"119"	"68"	"447"	"413"	"498"	"0"	"9"	"9"	"21"	"6"	"14"	"1"	"2"	"0"	"3"	"133"	"142"	"742"	"0"	"0"	"5"	"2"	"57"	"25"	"70"	"14"	"0"	"0"	"0"	"5"	"0"	"0"	"40"	"368"	"441"	"84"	"1"	"126"	"89"	"126"	"439"	"754"	"107"	"774"	"0"	"92"	"7"	"301"	"123"	"469"	"400"	"646"	"9"	"203"	"206"	"70"	"398"	"6"	"277"	"16"	"1"	"58"	"3"	"554"	"1018"	"9178"	"134"	"167"	"830"	"0"	"1"	"258"	"1"	"13"	"238"	"158"	"0"	"56"	"1"	"0"	"16"	"2"	"6"	"48"	"1013"	"0"	"0"	"31"	"382"	"376"	"260"	"169"	"577"	"1665"	"318"	"1973"	"455"	"13"	"11"	"984"	"60"	"39"	"0"	"65"	"185"	"49"	"15"	"10"	"895"	"1"	"0"	"182"	"532"	"1087"	"1016"	"700"	"86"	"41"	"958"	"4323"	"113"	"604"	"9"	"2"	"4788"	"55"	"47"	"2"	"0"	"0"	"0"	"0"	"33"	"203"	"11"	"8"	"42"	"7"	"1592"	"149"	"691"	"198"	"560"	"14"	"972"	"1171"	"40"	"336"	"0"	"0"	"232"	"418"	"2365"	"387"	"191"	"267"	"646"	"3"	"39"	"57"	"0"	"171"	"407"	"847"	"0"	"532"	"519"	"0"	"7"	"22"	"2"	"58"	"54"	"138"	"211"	"248"	"0"	"9"	"200"	"0"	"526"	"5292"	"0"	"8"	"0"	"2"	"8"	"236"	"51"	"587"	"208"	"7"	"34"	"190"	"371"	"1"	"432"	"2"	"54"	"71"	"2577"	"3"	"7"	"31"	"1219"	"321"	"1832"	"1"	"1"	"9"	"28"	"22"	"89"	"2"	"51"	"1"	"16"	"7"	"0"	"85"	"4"	"12"	"1392"	"0"	"0"	"0"	"1130"	"55"	"69"	"55"	"11"	"217"	"714"	"141"	"0"	"581"	"0"	"295"	"31"	"827"	"168"	"870"	"1271"	"0"	"1327"	"28"	"266"	"0"	"0"	"15"	"1355"	"10"	"392"	"25"	"0"	"0"	"12"	"6"	"613"	"1601"	"333"	"0"	"0"	"0"	"14"	"61"	"658"	"0"	"0"	"0"	"0"	"0"	"304"	"130"	"258"	"301"	"3"	"11"	"61"	"454"	"680"	"1325"	"2"	"127"	"10"	"531"	"189"	"3"	"104"	"658"	"1"	"955"	"65"	"37"	"129"	"2649"	"5"	"66"	"1001"	"1213"	"1"	"59"	"1"	"541"	"17"	"14"	"237"	"131"	"178"	"2006"	"3"	"4"	"0"	"5"	"106"	"27"	"45"	"4"	"838"	"7"	"392"	"283"	"2388"	"3"	"1"	"2"	"292"	"920"	"43"	"123"	"15"	"109"	"1"	"4"	"6"	"0"	"4"	"3"	"390"	"0"	"0"	"32"	"43"	"3"	"237"	"62"	"499"	"75"	"49"	"19"	"1"	"903"	"935"	"82"	"445"	"3"	"14"	"9"	"282"	"410"	"96"	"25"	"2"	"4"	"478"	"215"	"478"	"1060"	"931"	"8772"	"0"	"0"	"0"	"10"	"9"	"11"	"56"	"23"	"10"	"185"	"8"	"0"	"3"	"66"	"329"	"1074"	"18"	"165"	"97"	"4"	"0"	"171"	"14"	"4"	"36"	"0"	"5"	"319"	"1137"	"49"	"431"	"753"	"1036"	"1111"	"0"	"4"	"10"	"6"	"45"	"4693"	"354"	"100"	"0"	"1"	"3"	"0"	"0"	"68"	"3"	"4"	"511"	"27"	"175"	"332"	"422"	"173"	"548"	"503"	"905"	"25"	"137"	"944"	"189"	"316"	"1820"	"30"	"3"	"1424"	"280"	"433"	"3"	"525"	"516"	"3"	"125"	"507"	"186"	"1052"	"13"	"978"	"6"	"61"	"179"	"1161"	"51"	"47"	"845"	"72"	"834"	"11"	"200"	"166"	"246"	"145"	"6705"	"325"	"859"	"2281"	"37"	"388"	"280"	"50"	"205"	"95"	"149"	"190"	"425"	"1008"	"616"	"32"	"3651"	"513"	"0"	"36"	"28"	"2061"	"605"	"231"	"57"	"697"	"2"	"76"	"0"	"1"	"0"	"0"	"3"	"53"	"0"	"0"	"0"	"0"	"0"	"13"	"171"	"191"	"2471"	"948"	"962"	"0"	"555"	"1"	"6"	"1"	"1158"	"40"	"97"	"0"	"3"	"4"	"2"	"1114"	"365"	"145"	"228"	"16"	"1892"	"196"	"378"	"541"	"996"	"41"	"1"	"22"	"0"	"49"	"259"	"5"	"2686"	"110"	"1"	"2"	"178"	"85"	"206"	"876"	"47"	"116"	"805"	"116"	"4"	"7"	"0"	"132"	"311"	"595"	"0"	"0"	"30"	"1202"	"3364"	"8"	"0"	"0"	"0"	"23"	"352"	"25"	"8"	"110"	"383"	"1927"	"46"	"0"	"503"	"42"	"257"	"664"	"165"	"47"	"236"	"752"	"10"	"430"	"1"	"371"	"358"	"138"	"157"	"144"	"218"	"1"	"0"	"2769"	"23"	"3"	"377"	"42"	"137"	"621"	"200"	"61"	"163"	"1335"	"580"	"134"	"2322"	"888"	"591"	"2"	"0"	"29"	"61"	"17"	"496"	"5"	"55"	"1"	"237"	"7046"	"864"	"148"	"158"	"5"	"107"	"41"	"25"	"19"	"16"	"11"	"9"	"12"	"566"	"16"	"143"	"139"	"1322"	"158"	"176"	"40"	"99"	"35"	"80"	"88"	"27"	"14"	"0"	"128"	"114"	"10"	"71"	"237"	"145"	"149"	"719"	"160"	"3625"	"616"	"162"	"6"	"115"	"15"	"0"	"212"	"14"	"1596"	"3"	"13"	"2061"	"618"	"1"	"223"	"2"	"9"	"984"	"3"	"0"	"401"	"17"	"466"	"143"	"389"	"70"	"112"	"21"	"3"	"36"	"3"	"2"	"671"	"1698"	"216"	"5995"	"53"	"130"	"581"	"340"	"5"	"2"	"11"	"0"	"27"	"77"	"0"	"0"	"1"	"39"	"27"	"1"	"0"	"2435"	"194"	"144"	"108"	"11"	"3"	"1361"	"121"	"564"	"0"	"2"	"21"	"2"	"4"	"1"	"11"	"87"	"9"	"3334"	"207"	"14"	"4"	"14"	"366"	"0"	"3"	"236"	"222"	"29"	"0"	"7"	"0"	"0"	"0"	"0"	"0"	"0"	"1"	"394"	"0"	"5"	"1070"	"359"	"48"	"0"	"0"	"0"	"0"	"1"	"0"	"349"	"3339"	"0"	"177"	"294"	"21"	"1"	"1110"	"11"	"0"	"98"	"244"	"6"	"2"	"699"	"0"	"474"	"194"	"0"	"0"	"392"	"2"	"246"	"1006"	"2"	"4"	"54"	"1"	"36"	"26"	"300"	"113"	"0"	"1154"	"42"	"15"	"0"	"51"	"13"	"855"	"5"	"191"	"228"	"7"	"1360"	"5"	"279"	"263"	"68"	"15"	"1"	"862"	"2"	"0"	"1"	"29"	"0"	"16"	"865"	"0"	"143"	"500"	"602"	"2550"	"44"	"12"	"15"	"61"	"143"	"506"	"1261"	"1"	"2721"	"336"	"28"	"9"	"11"	"250"	"49"	"0"	"0"	"0"	"0"	"693"	"950"	"50"	"2556"	"43"	"763"	"0"	"5"	"72"	"0"	"0"	"3"	"319"	"16443"	"1263"	"978"	"1752"	"34"	"0"	"530"	"1"	"196"	"648"	"998"	"2607"	"71"	"221"	"188"	"148"	"620"	"60"	"18"	"2"	"2"	"1080"	"19"	"1"	"8"	"82"	"284"	"7"	"235"	"3504"	"370"	"1"	"75"	"3"	"140"	"643"	"2"	"13"	"3"	"2"	"20"	"1"	"499"	"467"	"155"	"556"	"295"	"9"	"121"	"1"	"49"	"0"	"701"	"0"	"1"	"91"	"18"	"54"	"6"	"1301"	"529"	"508"	"1389"	"301"	"624"	"145"	"119"	"86"	"0"	"268"	"2844"	"1042"	"252"	"757"	"692"	"2044"	"2790"	"3563"	"43"	"540"	"77"	"13480"	"343"	"1165"	"3712"	"41"	"0"	"17"	"3"	"370"	"4"	"31"	"108"	"969"	"321"	"100"	"66"	"44"	"416"	"1998"	"884"	"901"	"242"	"75"	"0"	"52"	"909"	"265"	"153"	"2024"	"1"	"0"	"33"	"622"	"2"	"199"	"0"	"690"	"54"	"5"	"0"	"3"	"366"	"78"	"174"	"142"	"27"	"1280"	"11"	"645"	"0"	"20"	"0"	"5"	"167"	"97"	"301"	"525"	"247"	"936"	"0"	"3"	"130"	"259"	"2"	"16"	"2034"	"2"	"509"	"5"	"193"	"228"	"13"	"23"	"716"	"977"	"32"	"0"	"452"	"24"	"517"	"378"	"21"	"123"	"790"	"1066"	"437"	"12"	"1343"	"491"	"175"	"1"	"159"	"741"	"12"	"2560"	"1251"	"324"	"606"	"423"	"0"	"0"	"17"	"12"	"116"	"239"	"31"	"136"	"2"	"44"	"4"	"1"	"20"	"79"	"117"	"9"	"6340"	"152"	"55"	"22"	"295"	"0"	"1674"	"1262"	"99"	"378"	"375"	"1"	"1"	"123"	"240"	"1324"	"3940"	"111"	"29"	"1075"	"68"	"98"	"3794"	"0"	"0"	"4"	"0"	"61"	"20"	"55"	"2"	"32"	"0"	"1"	"0"	"900"	"97"	"14"	"8"	"7"	"12"	"5"	"17"	"399"	"54"	"2"	"79"	"1"	"1"	"0"	"0"	"1"	"2"	"368"	"247"	"1052"	"0"	"18"	"0"	"12"	"2"	"263"	"1048"	"14"	"0"	"0"	"4502"	"17"	"42"	"52"	"2"	"1423"	"66"	"191"	"1"	"1"	"13"	"9"	"3"	"53"	"850"	"4"	"2"	"17"	"10"	"13"	"3671"	"469"	"6"	"3"	"2"	"0"	"1"	"35"	"0"	"78"	"529"	"1560"	"84"	"0"	"0"	"2"	"0"	"38"	"29"	"268"	"0"	"0"	"11023"	"185"	"72"	"428"	"308"	"4"	"97"	"765"	"2"	"3"	"0"	"747"	"901"	"5"	"9"	"198"	"6202"	"10231"	"2016"	"745"	"3"	"270"	"0"	"6"	"240"	"366"	"81"	"1566"	"1435"	"144"	"542"	"492"	"368"	"1887"	"466"	"3644"	"2112"	"1"	"59"	"328"	"550"	"134"	"1"	"161"	"68"	"57"	"4716"	"212"	"5"	"31"	"215"	"52"	"1"	"3014"	"1923"	"652"	"1788"	"0"	"0"	"901"	"91"	"730"	"67"	"65"	"2"	"31119"	"0"	"3"	"3"	"0"	"0"	"4"	"9"	"911"	"3"	"9"	"0"	"10"	"6"	"1"	"0"	"3"	"325"	"844"	"6253"	"5974"	"1091"	"46"	"627"	"339"	"1"	"89"	"9"	"0"	"0"	"0"	"0"	"0"	"0"	"0"	"0"	"431"	"548"	"0"	"0"	"39"	"16"	"393"	"1"	"0"	"0"	"24"	"0"	"3"	"934"	"0"	"2"	"0"	"0"	"0"	"1836"	"14"	"11"	"52"	"949"	"78"	"1589"	"30"	"667"	"19"	"245"	"651"	"0"	"0"	"1"	"132"	"137"	"76"	"1557"	"52"	"565"	"857"	"172"	"45"	"277"	"2802"	"933"	"325"	"1133"	"51"	"117"	"139"	"191"	"1"	"156"	"569"	"589"	"379"	"1244"	"161"	"516"	"235"	"463"	"2"	"6"	"7"	"100"	"276"	"1019"	"155"	"513"	"1"	"926"	"40"	"16"	"48"	"0"	"18"	"177"	"2"	"4"	"485"	"5"	"0"	"0"	"67"	"865"	"159"	"665"	"18"	"419"	"11"	"0"	"0"	"0"	"2"	"18"	"6"	"0"	"5"	"1"	"43"	"63"	"39"	"1306"	"1"	"3"	"431"	"437"	"11"	"238"	"112"	"492"	"19"	"0"	"0"	"287"	"1"	"8"	"0"	"2763"	"466"	"0"	"0"	"44"	"15"	"450"	"74"	"20"	"104"	"272"	"0"	"0"	"165"	"0"	"30"	"1022"	"4776"	"35"	"4"	"4"	"873"	"4"	"3"	"1"	"59"	"29"	"180"	"3"	"2"	"182"	"1401"	"148"	"1"	"713"	"353"	"374"	"429"	"201"	"1878"	"194"	"0"	"0"	"31"	"0"	"31"	"3"	"539"	"132"	"0"	"1191"	"1"	"4"	"14"	"1"	"0"	"1"	"11"	"0"	"0"	"0"	"25"	"22"	"0"	"0"	"4"	"67"	"0"	"0"	"0"	"0"	"0"	"0"	"13"	"170"	"10"	"417"	"0"	"0"	"8"	"4"	"0"	"0"	"7"	"172"	"23"	"47"	"74"	"0"	"0"	"14"	"8"	"802"	"0"	"1"	"0"	"498"	"168"	"235"	"178"	"828"	"12"	"1"	"0"	"1"	"1"	"2045"	"846"	"69"	"173"	"19"	"48"	"1"	"0"	"113"	"0"	"0"	"0"	"147"	"723"	"4817"	"1"	"1355"	"605"	"73"	"53"	"326"	"241"	"0"	"0"	"393"	"0"	"0"	"89"	"3"	"6"	"282"	"167"	"532"	"0"	"0"	"217"	"479"	"8"	"0"	"2"	"105"	"52"	"19"	"1"	"5"	"2233"	"9"	"162"	"71"	"27"	"27"	"114"	"155"	"939"	"815"	"1404"	"1711"	"26"	"155"	"450"	"145"	"46"	"0"	"33"	"0"	"36"	"256"	"38"	"5"	"257"	"1"	"1823"	"585"	"377"	"29"	"648"	"1261"	"174"	"111"	"66"	"292"	"9"	"59"	"1"	"20"	"312"	"54"	"66"	"68"	"3452"	"838"	"301"	"247"	"182"	"16"	"29"	"190"	"0"	"173"	"745"	"168"	"0"	"103"	"158"	"97"	"2"	"111"	"40"	"330"	"808"	"352"	"1427"	"73"	"134"	"2627"	"343"	"166"	"1047"	"59"	"24"	"0"	"8"	"62"	"12"	"2"	"2"	"3"	"3"	"1145"	"364"	"373"	"2258"	"306"	"345"	"1197"	"2369"	"1"	"428"	"1110"	"719"	"4"	"0"	"17"	"0"	"0"	"433"	"1271"	"6"	"23"	"204"	"11"	"55"	"1"	"0"	"0"	"2614"	"211"	"936"	"346"	"225"	"1826"	"13"	"0"	"4048"	"15"	"126"	"313"	"93"	"0"	"13"	"0"	"1"	"0"	"0"	"0"	"2"	"0"	"0"	"0"	"0"	"0"	"0"	"0"	"1"	"19"	"9"	"1"	"8"	"557"	"2"	"596"	"47"	"630"	"238"	"2"	"291"	"51"	"1779"	"884"	"7"	"85"	"27"	"150"	"0"	"67"	"689"	"0"	"50"	"795"	"236"	"533"	"1"	"469"	"734"	"598"	"389"	"87"	"16"	"1"	"183"	"3294"	"542"	"253"	"1"	"208"	"388"	"177"	"5613"	"131"	"2846"	"9838"	"103"	"0"	"473"	"74"	"9"	"793"	"1857"	"11"	"279"	"756"	"332"	"0"	"1582"	"273"	"1518"	"369"	"83"	"269"	"1554"	"157"	"6"	"2"	"1126"	"61"	"0"	"7260"	"2127"	"681"	"2232"	"64"	"602"	"272"	"646"	"497"	"406"	"2"	"0"	"35"	"849"	"1029"	"373"	"0"	"0"	"51"	"198"	"0"	"780"	"216"	"419"	"18"	"66"	"280"	"66"	"251"	"205"	"243"	"180"	"98"	"679"	"106"	"5"	"165"	"918"	"7"	"925"	"6"	"2"	"127"	"5"	"0"	"1"	"7"	"199"	"765"	"9"	"379"	"668"	"423"	"198"	"1833"	"0"	"582"	"273"	"3"	"2"	"1"	"6"	"1"	"14"	"1"	"1"	"2"	"296"	"455"	"1094"	"682"	"2255"	"2832"	"2"	"1225"	"1125"	"1"	"684"	"485"	"3178"	"1"	"298"	"583"	"4515"	"3999"	"1"	"1974"	"2"	"965"	"177"	"2803"	"1"	"21"	"1"	"0"	"509"	"501"	"0"	"4"	"406"	"438"	"29"	"14"	"240"	"0"	"225"	"151"	"264"	"5"	"316"	"2581"	"22"	"442"	"7"	"1363"	"409"	"75"	"36"	"3"	"103"	"1300"	"135"	"47"	"3"	"6"	"48"	"522"	"65"	"1451"	"1"	"337"	"1364"	"377"	"5"	"20"	"91"	"133"	"1331"	"2162"	"279"	"326"	"1755"	"285"	"1424"	"135"	"2"	"121"	"2536"	"182"	"21"	"1"	"315"	"501"	"148"	"3648"	"3"	"353"	"263"	"202"	"0"	"19"	"99"	"813"	"0"	"82"	"480"	"247"	"70"	"588"	"16"	"1"	"1"	"1038"	"98"	"3307"	"37"	"497"	"422"	"411"	"284"	"99"	"2"	"1"	"4155"	"135"	"1296"	"317"	"2491"	"84"	"3025"	"7"	"66"	"102"	"10"	"1"	"0"	"0"	"0"	"724"	"399"	"313"	"423"	"11"	"356"	"366"	"913"	"438"	"60"	"6"	"3"	"140"	"0"	"809"	"139"	"182"	"0"	"351"	"151"	"692"	"101"	"720"	"891"	"1765"	"279"	"0"	"39"	"422"	"6076"	"1927"	"682"	"1425"	"857"	"80"	"114"	"1339"	"8"	"75"	"86"	"2943"	"34"	"16"	"172"	"394"	"16329"	"2"	"398"	"13946"	"0"	"16"	"531"	"0"	"18"	"1328"	"64"	"1119"	"11"	"555"	"0"	"176"	"888"	"316"	"5"	"2"	"7"	"0"	"176"	"21"	"23"	"1"	"3201"	"13"	"393"	"13"	"3"	"0"	"255"	"155"	"1311"	"0"	"48"	"5"	"122"	"1181"	"960"	"1550"	"675"	"17"	"2794"	"4"	"0"	"6"	"0"	"52"	"808"	"2"	"0"	"2"	"167"	"2"	"1"	"8"	"121"	"1559"	"310"	"253"	"362"	"844"	"200"	"90"	"942"	"133"	"1"	"10"	"7"	"27"	"1485"	"372"	"243"	"240"	"212"	"0"	"8"	"2"	"5"	"20"	"3586"	"7"	"1"	"222"	"1440"	"137"	"376"	"3"	"1813"	"118"	"0"	"131"	"78"	"0"	"3096"	"51"	"318"	"3205"	"7357"	"2"	"404"	"430"	"32"	"309"	"59"	"0"	"0"	"324"	"238"	"319"	"121"	"282"	"16"	"2"	"4"	"150"	"18"	"97"	"0"	"5"	"1473"	"0"	"0"	"1860"	"4"	"624"	"610"	"366"	"473"	"684"	"276"	"0"	"0"	"1377"	"10"	"1198"	"427"	"357"	"614"	"2"	"9"	"882"	"28"	"537"	"25"	"63"	"435"	"8"	"1033"	"172"	"438"	"77"	"653"	"6"	"4"	"7"	"13"	"10"	"1"	"0"	"151"	"205"	"313"	"1507"	"6264"	"10"	"1317"	"4"	"33"	"4"	"22"	"0"	"0"	"414"	"0"	"0"	"38"	"0"	"0"	"4"	"0"	"0"	"0"	"0"	"74"	"151"	"682"	"0"	"0"	"9"	"633"	"128"	"0"	"577"	"813"	"312"	"1"	"181"	"10"	"1"	"3"	"108"	"49"	"225"	"732"	"3"	"955"	"50"	"187"	"58"	"41"	"4"	"198"	"2"	"190"	"79"	"200"	"425"	"267"	"0"	"281"	"284"	"3"	"4"	"0"	"0"	"85"	"28"	"12"	"1577"	"455"	"128"	"7"	"383"	"0"	"191"	"2163"	"14"	"2"	"509"	"138"	"956"	"114"	"133"	"99"	"160"	"0"	"74"	"34"	"229"	"0"	"0"	"2"	"116"	"0"	"0"	"0"	"0"	"0"	"0"	"4"	"319"	"649"	"194"	"262"	"2250"	"433"	"4"	"1"	"5"	"1"	"797"	"0"	"19"	"350"	"5134"	"145"	"29"	"15"	"8"	"151"	"88"	"0"	"183"	"0"	"82"	"36"	"287"	"442"	"8"	"9"	"26"	"779"	"287"	"0"	"0"	"845"	"40"	"77"	"48"	"2"	"0"	"51"	"1167"	"21"	"69"	"356"	"5099"	"52"	"319"	"31"	"2126"	"717"	"893"	"0"	"282"	"120"	"74"	"138"	"332"	"125"	"7538"	"10"	"0"	"0"	"0"	"11"	"5"	"3"	"14"	"2"	"5"	"0"	"14"	"276"	"409"	"787"	"731"	"9"	"2"	"1"	"4"	"21"	"1"	"330"	"41"	"303"	"172"	"2"	"3"	"6"	"0"	"1883"	"243"	"16"	"935"	"3"	"127"	"0"	"1050"	"0"	"0"	"12"	"136"	"812"	"264"	"114"	"494"	"6"	"65"	"1624"	"206"	"12"	"3"	"0"	"869"	"66"	"480"	"340"	"1190"	"1594"	"784"	"239"	"55"	"318"	"10"	"819"	"1107"	"411"	"856"	"192"	"109"	"1860"	"236"	"272"	"2"	"0"	"116"	"710"	"0"	"100"	"48"	"1186"	"612"	"575"	"2084"	"438"	"33"	"0"	"25"	"0"	"1"	"0"	"1"	"1"	"539"	"0"	"297"	"868"	"252"	"168"	"29"	"210"	"1671"	"103"	"217"	"230"	"186"	"4"	"57"	"1065"	"0"	"878"	"2"	"51"	"424"	"1"	"8"	"128"	"233"	"2"	"1358"	"495"	"2"	"25"	"95"	"2627"	"512"	"1"	"5"	"98"	"1"	"171"	"67"	"178"	"1291"	"145"	"24"	"8"	"844"	"3"	"163"	"1147"	"2222"	"204"	"121"	"377"	"239"	"0"	"24"	"113"	"213"	"2"	"26"	"4"	"6"	"63"	"157"	"461"	"35"	"22"	"75"	"83"	"464"	"112"	"56"	"1750"	"190"	"32"	"25"	"112"	"179"	"809"	"293"	"350"	"2"	"9"	"602"	"4"	"10"	"1668"	"70"	"43"	"0"	"56"	"64"	"4"	"0"	"2"	"2"	"355"	"4"	"203"	"3"	"50"	"885"	"10"	"232"	"2194"	"0"	"0"	"36"	"874"	"260"	"0"	"9"	"9"	"565"	"209"	"296"	"114"	"9"	"0"	"473"	"2400"	"98"	"868"	"316"	"602"	"269"	"329"	"36"	"640"	"0"	"0"	"0"	"0"	"4"	"204"	"224"	"301"	"531"	"1866"	"946"	"5707"	"7"	"209"	"1350"	"92"	"29"	"1404"	"3702"	"94"	"879"	"2"	"2104"	"857"	"843"	"1743"	"11"	"1"	"2026"	"3"	"3362"	"176"	"364"	"9"	"39"	"6"	"4"	"0"	"1"	"1"	"102"	"98"	"0"	"212"	"1"	"2"	"0"	"1593"	"57"	"35"	"1177"	"57"	"7"	"9"	"0"	"100"	"0"	"0"	"0"	"0"	"3"	"15"	"1"	"440"	"1517"	"843"	"1210"	"0"	"1"	"590"	"4"	"9"	"12"	"1084"	"630"	"0"	"649"	"1185"	"121"	"365"	"0"	"0"	"48"	"2"	"7"	"25"	"3"	"2"	"25"	"720"	"743"	"308"	"114"	"77"	"1887"	"92"	"31"	"16"	"889"	"16"	"4"	"246"	"10"	"9"	"411"	"444"	"585"	"367"	"120"	"70"	"59"	"13"	"2250"	"5"	"14"	"1"	"8063"	"173"	"17"	"105"	"87"	"256"	"10"	"17"	"199"	"736"	"173"	"15"	"446"	"628"	"136"	"0"	"2"	"13"	"590"	"13"	"144"	"288"	"271"	"814"	"109"	"52"	"2"	"176"	"1492"	"444"	"8"	"5"	"0"	"204"	"230"	"181"	"12"	"1"	"214"	"369"	"452"	"87"	"52"	"0"	"990"	"307"	"7"	"1983"	"4872"	"97"	"111"	"3"	"55"	"250"	"0"	"0"	"357"	"38"	"2"	"48"	"2"	"10"	"7"	"0"	"0"	"138"	"2"	"1"	"0"	"67"	"1"	"13"	"1"	"15"	"0"	"272"	"122"	"26"	"1006"	"1368"	"27"	"58"	"9"	"62"	"318"	"288"	"72"	"15"	"709"	"281"	"6"	"743"	"734"	"0"	"233"	"0"	"16"	"525"	"0"	"0"	"0"	"775"	"6"	"220"	"43"	"5"	"4"	"95"	"951"	"81"	"1"	"539"	"2429"	"500"	"2407"	"6"	"0"	"0"	"5"	"8"	"5819"	"20"	"1"	"6878"	"598"	"67"	"300"	"39"	"177"	"3448"	"3447"	"1109"	"6"	"8"	"44"	"6"	"16"	"0"	"249"	"30"	"3479"	"5"	"204"	"9"	"1165"	"367"	"111"	"2793"	"409"	"1"	"0"	"412"	"6"	"3719"	"1929"	"33"	"0"	"366"	"60"	"1"	"0"	"0"	"453"	"7"	"25"	"358"	"93"	"1"	"0"	"859"	"11"	"99"	"0"	"0"	"853"	"2507"	"2371"	"1247"	"333"	"155"	"2"	"0"	"4"	"0"	"2"	"1"	"0"	"7"	"55"	"407"	"3"	"168"	"446"	"1"	"50"	"2660"	"0"	"0"	"40"	"757"	"0"	"112"	"0"	"1333"	"3555"	"0"	"86"	"137"	"2"	"601"	"189"	"640"	"0"	"0"	"1"	"0"	"185"	"2469"	"205"	"33"	"163"	"75"	"1"	"390"	"12"	"143"	"18"	"434"	"797"	"41"	"34"	"14"	"0"	"0"	"1"	"39"	"59"	"0"	"0"	"3"	"113"	"18"	"0"	"0"	"2"	"1"	"0"	"1099"	"15"	"60"	"15"	"13"	"709"	"0"	"91"	"169"	"534"	"1625"	"119"	"378"	"1128"	"569"	"179"	"215"	"74"	"378"	"30"	"271"	"1060"	"6"	"140"	"36"	"145"	"218"	"1066"	"508"	"231"	"219"	"124"	"190"	"8"	"86"	"885"	"124"	"397"	"139"	"1263"	"24"	"89"	"51"	"185"	"0"	"1"	"0"	"14"	"5"	"155"	"28"	"1"	"6"	"3"	"28"	"782"	"318"	"34"	"0"	"324"	"1"	"582"	"3"	"9"	"60"	"308"	"55"	"163"	"952"	"197"	"1"	"650"	"22"	"0"	"690"	"206"	"1"	"477"	"332"	"402"	"158"	"1"	"91"	"147"	"504"	"869"	"795"	"127"	"268"	"931"	"88"	"87"	"40"	"1877"	"224"	"692"	"225"	"41"	"834"	"10"	"659"	"1659"	"1917"	"340"	"107"	"0"	"36"	"4"	"4"	"1132"	"27"	"24"	"18"	"237"	"148"	"165"	"41"	"195"	"5"	"59"	"383"	"14"	"19"	"5759"	"85"	"31"	"134"	"721"	"436"	"1695"	"11"	"167"	"425"	"82"	"1534"	"297"	"27"	"23"	"5"	"19"	"147"	"167"	"2638"	"0"	"281"	"4388"	"1"	"5"	"32"	"18"	"3"	"207"	"135"	"611"	"212"	"2662"	"222"	"410"	"229"	"233"	"73"	"15"	"12"	"23"	"145"	"50"	"9"	"208"	"2058"	"600"	"426"	"180"	"1107"	"223"	"0"	"1420"	"8"	"92"	"1078"	"510"	"807"	"65"	"1066"	"168"	"42"	"37"	"3"	"608"	"344"	"1036"	"72"	"1516"	"801"	"1095"	"1192"	"179"	"673"	"1"	"0"	"259"	"1147"	"2"	"4"	"21"	"28"	"46"	"20"	"0"	"1"	"21"	"249"	"683"	"464"	"375"	"111"	"13"	"2119"	"2"	"248"	"438"	"285"	"3"	"1"	"39"	"1"	"1676"	"212"	"553"	"1"	"0"	"333"	"28"	"5"	"127"	"20"	"665"	"1761"	"382"	"11"	"0"	"899"	"11"	"0"	"0"	"2"	"149"	"7"	"802"	"116"	"0"	"470"	"2"	"35"	"35"	"7"	"76"	"289"	"0"	"0"	"589"	"25"	"88"	"200"	"881"	"265"	"180"	"20"	"277"	"142"	"614"	"40"	"0"	"0"	"1"	"17"	"104"	"6"	"521"	"11"	"2"	"8"	"377"	"135"	"1160"	"250"	"569"	"0"	"539"	"354"	"290"	"1196"	"1860"	"0"	"2"	"1"	"231"	"4"	"20"	"6"	"5"	"3"	"0"	"54"	"130"	"348"	"26"	"252"	"64"	"646"	"272"	"90"	"214"	"29"	"95"	"54"	"27"	"548"	"707"	"550"	"204"	"197"	"26"	"863"	"3336"	"64"	"689"	"0"	"2"	"12"	"67"	"2023"	"517"	"258"	"51"	"2"	"20"	"0"	"1"	"2956"	"643"	"6"	"162"	"770"	"1136"	"0"	"484"	"163"	"86"	"505"	"33"	"220"	"0"	"1954"	"25"	"895"	"242"	"6"	"52"	"724"	"51"	"6"	"26"	"45"	"30"	"664"	"95"	"130"	"55"	"3"	"3"	"870"	"3"	"1263"	"746"	"906"	"231"	"210"	"0"	"357"	"0"	"171"	"1464"	"298"	"79"	"137"	"442"	"295"	"814"	"89"	"8"	"1"	"581"	"1"	"4"	"41"	"260"	"138"	"166"	"280"	"229"	"286"	"1672"	"1085"	"936"	"846"	"364"	"14"	"4"	"1"	"1024"	"4"	"761"	"156"	"279"	"43"	"18"	"27"	"3"	"74"	"6"	"41"	"8"	"4"	"26"	"0"	"0"	"22"	"4"	"5"	"1"	"10"	"43"	"172"	"0"	"389"	"8"	"194"	"37"	"4"	"0"	"41"	"392"	"2"	"623"	"512"	"36"	"629"	"308"	"393"	"16"	"61"	"673"	"1387"	"310"	"1292"	"1174"	"438"	"6"	"320"	"1795"	"47"	"1094"	"376"	"124"	"15"	"207"	"1326"	"668"	"304"	"148"	"3"	"1606"	"7579"	"106"	"274"	"0"	"1"	"0"	"29"	"32"	"5234"	"297"	"601"	"37"	"463"	"26"	"174"	"1008"	"0"	"55"	"1145"	"4158"	"3347"	"5"	"93"	"1349"	"10"	"637"	"0"	"259"	"63"	"2"	"0"	"10"	"13"	"0"	"0"	"0"	"0"	"0"	"0"	"0"	"20"	"1285"	"185"	"207"	"4"	"486"	"46"	"0"	"871"	"628"	"24"	"0"	"10"	"985"	"1"	"45"	"473"	"531"	"2431"	"0"	"4"	"97"	"10578"	"0"	"42"	"2967"	"904"	"1514"	"60"	"111"	"551"	"3518"	"517"	"874"	"7304"	"919"	"714"	"3"	"3"	"7"	"104"	"0"	"55"	"1"	"260"	"279"	"645"	"383"	"831"	"3"	"18"	"0"	"1050"	"32"	"1636"	"36"	"655"	"32"	"333"	"0"	"4"	"537"	"429"	"243"	"573"	"9"	"50"	"75"	"0"	"0"	"2569"	"256"	"457"	"349"	"171"	"758"	"1092"	"99"	"265"	"134"	"1256"	"747"	"397"	"60"	"0"	"0"	"68"	"187"	"1"	"1742"	"73"	"3"	"11"	"3"	"37"	"1"	"1"	"74"	"795"	"3337"	"1877"	"248"	"644"	"386"	"357"	"176"	"18"	"1004"	"85"	"1630"	"3"	"828"	"0"	"488"	"0"	"312"	"401"	"71"	"16"	"5371"	"25"	"49"	"0"	"2"	"3803"	"18"	"514"	"77"	"80"	"771"	"1204"	"22"	"3"	"5"	"3"	"0"	"0"	"1116"	"880"	"282"	"576"	"577"	"1726"	"185"	"153"	"329"	"1245"	"579"	"0"	"688"	"407"	"218"	"1096"	"72"	"18"	"264"	"0"	"128"	"252"	"1772"	"3362"	"824"	"20"	"1302"	"1069"	"3435"	"219"	"1193"	"28"	"1327"	"163"	"2189"	"26"	"42"	"178"	"223"	"110"	"77"	"1213"	"3078"	"87"	"379"	"179"	"487"	"13"	"0"	"206"	"125"	"0"	"84"	"2"	"0"	"75"	"110"	"23"	"0"	"480"	"5"	"251"	"207"	"474"	"388"	"175"	"7"	"43"	"12"	"3"	"513"	"336"	"1052"	"253"	"460"	"161"	"266"	"971"	"19"	"16"	"455"	"0"	"1"	"3"	"2"	"637"	"0"	"2"	"0"	"4"	"0"	"0"	"6"	"56"	"29"	"0"	"193"	"0"	"0"	"0"	"23"	"884"	"1"	"13"	"72"	"219"	"36"	"5"	"413"	"0"	"0"	"61"	"95"	"907"	"2"	"1"	"2146"	"688"	"947"	"47"	"962"	"4"	"166"	"680"	"150"	"12"	"1714"	"358"	"9"	"335"	"539"	"87"	"68"	"581"	"11"	"1"	"1"	"7"	"492"	"2"	"2"	"9"	"2"	"5"	"1875"	"65"	"304"	"496"	"21"	"35"	"1"	"118"	"2"	"46"	"11"	"354"	"108"	"1"	"417"	"203"	"2"	"0"	"590"	"1104"	"13"	"2"	"20"	"5"	"115"	"100"	"878"	"285"	"9"	"1076"	"0"	"500"	"2315"	"1270"	"0"	"0"	"0"	"0"	"2"	"0"	"0"	"0"	"0"	"0"	"0"	"0"	"0"	"0"	"0"	"0"	"0"	"1"	"791"	"407"	"1184"	"62"	"2352"	"0"	"224"	"1014"	"574"	"5"	"7"	"1"	"615"	"740"	"0"	"578"	"40"	"449"	"70"	"0"	"0"	"0"	"0"	"1031"	"19"	"201"	"1156"	"967"	"279"	"176"	"178"	"258"	"24"	"250"	"0"	"0"	"524"	"799"	"3"	"5833"	"352"	"309"	"278"	"231"	"9"	"5"	"1589"	"125"	"299"	"381"	"0"	"1"	"11"	"224"	"312"	"615"	"1374"	"109"	"3670"	"1308"	"9"	"17"	"260"	"1048"	"1401"	"1267"	"184"	"3"	"0"	"161"	"6"	"954"	"2"	"11"	"28"	"491"	"922"	"1659"	"13"	"3"	"1"	"306"	"306"	"156"	"208"	"24"	"1125"	"15"	"190"	"21"	"1147"	"56"	"1217"	"254"	"89"	"360"	"304"	"389"	"284"	"2727"	"26"	"399"	"364"	"157"	"0"	"22"	"2"	"28"	"26"	"45"	"55"	"9"	"757"	"586"	"3"	"1"	"4"	"237"	"126"	"7"	"13"	"1425"	"199"	"0"	"7"	"1"	"0"	"0"	"0"	"0"	"0"	"0"	"2150"	"1619"	"669"	"559"	"1377"	"287"	"63"	"680"	"6"	"268"	"72"	"2"	"23"	"0"	"1236"	"0"	"245"	"2"	"496"	"5"	"401"	"2948"	"13"	"43"	"202"	"410"	"3192"	"4025"	"1435"	"23"	"27"	"143"	"559"	"0"	"0"	"978"	"367"	"65"	"429"	"2053"	"29"	"38"	"3448"	"36"	"0"	"0"	"813"	"286"	"0"	"91"	"901"	"71"	"17"	"241"	"49"	"36"	"2128"	"98"	"18"	"2"	"15"	"807"	"2691"	"356"	"17"	"508"	"132"	"61"	"2"	"228"	"2"	"992"	"673"	"83"	"8"	"549"	"90"	"38"	"698"	"51"	"31"	"86"	"2"	"3029"	"0"	"1558"	"3821"	"138"	"15074"	"1007"	"480"	"414"	"569"	"11"	"704"	"440"	"2059"	"53"	"69"	"21"	"139"	"229"	"1467"	"384"	"689"	"422"	"534"	"26"	"6"	"250"	"933"	"976"	"1662"	"641"	"3702"	"687"	"289"	"1"	"2"	"655"	"1783"	"1124"	"72"	"563"	"1973"	"3305"	"239"	"8279"	"88"	"908"	"570"	"182"	"1996"	"832"	"11"	"14"	"238"	"1124"	"1045"	"8"	"0"	"3459"	"851"	"987"	"38"	"790"	"16"	"785"	"1052"	"28"	"10"	"1424"	"8"	"135"	"37"	"598"	"1512"	"27"	"4307"	"1628"	"620"	"1731"	"2326"	"135"	"2120"	"2113"	"1103"	"160"	"8"	"880"	"0"	"630"	"4"	"380"	"41"	"937"	"44"	"8"	"205"	"56"	"1293"	"80"	"1021"	"5"	"357"	"0"	"4"	"5291"	"168"	"1"	"0"	"15"	"35"	"20"	"4"	"3801"	"286"	"464"	"0"	"0"	"2"	"0"	"0"	"0"	"25"	"2"	"13"	"26"	"1"	"4"	"0"	"0"	"0"	"0"	"1720"	"0"	"0"	"138"	"0"	"3"	"0"	"0"	"699"	"1408"	"18"	"184"	"1"	"26"	"4"	"0"	"0"	"0"	"0"	"0"	"0"	"337"	"0"	"5"	"19"	"105"	"0"	"140"	"1274"	"21404"	"292"	"0"	"829"	"701"	"0"	"1"	"481"	"206"	"17"	"0"	"7"	"0"	"2"	"1792"	"2"	"4"	"209"	"180"	"804"	"4"	"0"	"0"	"0"	"0"	"2319"	"482"	"7"	"1422"	"400"	"6"	"37"	"10"	"6"	"1627"	"0"	"0"	"0"	"0"	"6"	"0"	"0"	"3"	"0"	"0"	"1"	"0"	"0"	"2098"	"0"	"0"	"0"	"2416"	"2"	"1"	"103"	"16"	"851"	"0"	"1"	"0"	"324"	"3"	"0"	"0"	"3"	"142"	"4"	"1348"	"297"	"497"	"22"	"0"	"0"	"0"	"0"	"0"	"0"	"0"	"0"	"0"	"35"	"0"	"14"	"380"	"6"	"0"	"3"	"0"	"0"	"0"	"0"	"0"	"44"	"96"	"97"	"7"	"8"	"0"	"0"	"0"	"0"	"549"	"83"	"30"	"3"	"83"	"517"	"5"	"0"	"0"	"8"	"0"	"0"	"2"	"1"	"0"	"0"	"0"	"5"	"0"	"0"	"0"	"52"	"0"	"0"	"0"	"0"	"0"	"0"	"0"	"2834"	"896"	"80"	"2"	"408"	"49"	"238"	"308"	"1"	"0"	"0"	"33"	"4"	"2801"	"0"	"1524"	"0"	"0"	"814"	"29"	"2"	"0"	"0"	"269"	"0"	"0"	"33"	"222"	"76"	"3"	"0"	"5"	"178"	"6"	"156"	"1"	"0"	"49"	"0"	"4169"	"0"	"0"	"0"	"673"	"8702"	"689"	"153"	"73"	"1012"	"1"	"179"	"175"	"51"	"36"	"0"	"423"	"5416"	"1963"	"299"	"1"	"0"	"408"	"63"	"380"	"0"	"13"	"0"	"7144"	"142"	"522"	"20"	"64"	"7"	"715"	"25"	"853"	"165"	"134"	"1"	"152"	"1119"	"3"	"3"	"0"	"0"	"98"	"4"	"720"	"339"	"12"	"0"	"287"	"642"	"1"	"4"	"0"	"24587"	"4"	"0"	"10"	"1"	"92"	"1785"	"20"	"177"	"8909"	"284"	"286"	"307"	"2971"	"85"	"15"	"1"	"17"	"8"	"3736"	"84"	"353"	"2"	"580"	"2714"	"40"	"548"	"84"	"67"	"3"	"276"	"443"	"3"	"791"	"917"	"4"	"4293"	"7722"	"0"	"107"	"0"	"1699"	"10"	"1274"	"703"	"12"	"3"	"70"	"0"	"60"	"128"	"21"	"0"	"258"	"1912"	"3"	"575"	"1"	"1"	"31"	"2"	"0"	"28"	"102"	"1535"	"720"	"958"	"164"	"577"	"0"	"5627"	"13"	"5"	"81"	"113"	"0"	"45"	"61"	"75"	"1161"	"1178"	"45"	"6311"	"557"	"214"	"0"	"9137"	"205"	"281"	"37"	"137"	"186"	"195"	"19"	"6"	"2"	"0"	"0"	"1119"	"0"	"895"	"1524"	"337"	"1846"	"0"	"2"	"1"	"46"	"1701"	"19"	"26"	"201"	"0"	"0"	"0"	"768"	"149"	"1"	"244"	"201"	"49"	"76"	"1"	"487"	"537"	"95"	"2"	"3702"	"0"	"28"	"1670"	"305"	"0"	"36"	"0"	"0"	"0"	"2216"	"1768"	"2"	"70"	"0"	"10"	"145"	"367"	"1101"	"545"	"0"	"0"	"1"	"7"	"47"	"8"	"0"	"28"	"114"	"419"	"16"	"18"	"3"	"4561"	"5"	"0"	"0"	"1324"	"0"	"97"	"553"	"54"	"10"	"48"	"1076"	"157"	"634"	"87"	"1"	"75"	"17"	"5"	"9"	"160"	"911"	"0"	"1018"	"8"	"10"	"37"	"62"	"57"	"1679"	"60"	"965"	"234"	"9"	"1"	"564"	"5"	"110"	"942"	"419"	"94"	"5"	"0"	"70"	"2"	"504"	"394"	"7"	"3"	"404"	"33"	"355"	"43"	"44"	"0"	"0"	"13"	"18"	"856"	"4"	"9"	"111"	"917"	"9"	"128"	"8"	"756"	"0"	"0"	"217"	"0"	"0"	"57"	"4"	"1"	"43"	"4"	"0"	"3"	"0"	"0"	"0"	"0"	"0"	"40"	"5"	"0"	"3"	"80"	"1"	"1"	"1"	"23"	"1"	"0"	"0"	"0"	"3"	"5"	"0"	"26"	"63"	"0"	"0"	"0"	"94"	"17"	"0"	"1"	"66"	"1"	"1"	"1"	"0"	"0"	"17"	"1"	"20"	"6"	"1"	"960"	"0"	"1"	"0"	"57"	"0"	"2"	"7791"	"0"	"2443"	"0"	"0"	"8"	"2282"	"8566"	"0"	"52"	"3"	"0"	"0"	"0"	"0"	"0"	"416"	"0"	"11"	"0"	"0"	"13"	"2658"	"0"	"727"	"0"	"137775"	"0"	"855"	"182"	"711"	"1189"	"0"	"446"	"5"	"176"	"411"	"0"	"211"	"21"	"1322"	"4"	"241"	"0"	"545"	"441"	"38"	"12"	"489"	"136"	"4991"	"24"	"748"	"719"	"224"	"451"	"1440"	"1"	"57"	"1826"	"6"	"7"	"0"	"506"	"36"	"39"	"7"	"45"	"5"	"48"	"47"	"1"	"145"	"354"	"3"	"154"	"904"	"37"	"2"	"2"	"179"	"844"	"15"	"36"	"1"	"3"	"11"	"23"	"4"	"0"	"5"	"50"	"0"	"64"	"41"	"192"	"0"	"0"	"2"	"28"	"1880"	"349"	"309"	"470"	"0"	"38"	"108"	"330"	"8259"	"0"	"1543"	"341"	"1563"	"76"	"4"	"314"	"0"	"620"	"1"	"242"	"0"	"2"	"0"	"414"	"36"	"0"	"0"	"4"	"20"	"393"	"918"	"0"	"0"	"79"	"4"	"16"	"0"	"0"	"146"	"11"	"1"	"2"	"0"	"0"	"0"	"4"	"3"	"11"	"43"	"0"	"0"	"0"	"4"	"0"	"4"	"0"	"5"	"0"	"298"	"0"	"0"	"32"	"68"	"3"	"35"	"36"	"454"	"3"	"3"	"0"	"0"	"4"	"10"	"1"	"3"	"0"	"7"	"3"	"3"	"2"	"3"	"807"	"1"	"1"	"0"	"4"	"2"	"0"	"0"	"0"	"5"	"11"	"0"	"485"	"24"	"126"	"7"	"112"	"8"	"0"	"4"	"0"	"1"	"3"	"0"	"115"	"19"	"0"	"3"	"29"	"2"	"0"	"0"	"2"	"5"	"1"	"7"	"1"	"0"	"3"	"0"	"0"	"7"	"0"	"0"	"312"	"30"	"4"	"1"	"3"	"0"	"0"	"254"	"23"	"0"	"1"	"41"	"0"	"7"	"0"	"0"	"0"	"2"	"5"	"3"	"0"	"4"	"301"	"2"	"0"	"0"	"0"	"0"	"0"	"8"	"11"	"4"	"0"	"0"	"1"	"0"	"0"	"3"	"78"	"2"	"5"	"2"	"0"	"0"	"8"	"1"	"0"	"0"	"1"	"12"	"19"	"5"	"13"	"8"	"0"	"0"	"76"	"0"	"1490"	"9"	"0"	"543"	"3"	"0"	"100"	"0"	"449"	"2"	"13"	"0"	"3"	"3"	"17"	"0"	"66"	"0"	"95"	"44"	"0"	"0"	"79"	"0"	"0"	"5"	"3"	"1"	"164"	"1"	"9"	"181"	"0"	"51"	"0"	"138"	"0"	"0"	"112"	"0"	"0"	"0"	"0"	"29"	"0"	"1156"	"63"	"2"	"19"	"33"	"1"	"6"	"17018"	"0"	"0"	"0"	"0"	"43"	"89"	"0"	"3"	"49"	"8"	"0"	"58"	"1"	"0"	"0"	"0"	"23"	"0"	"0"	"3"	"27"	"3"	"0"	"0"	"0"	"63"	"0"	"0"	"1"	"0"	"0"	"1"	"0"	"0"	"0"	"0"	"0"	"2"	"0"	"0"	"0"	"0"	"40"	"0"	"0"	"0"	"15"	"0"	"17"	"51"	"6"	"76"	"0"	"0"	"0"	"0"	"1"	"3"	"6"	"0"	"0"	"4"	"0"	"20"	"6"	"0"	"1"	"2"	"0"	"1"	"3"	"0"	"6066"	"55"	"10"	"1"	"74"	"80"	"52"	"0"	"55"	"0"	"0"	"13"	"1366"	"4"	"0"	"146"	"262"	"16"	"31"	"12"	"41"	"30"	"35"	"100"	"88"	"99"	"7"	"0"	"7"	"0"	"24"	"149"	"1"	"167"	"253"	"49"	"34"	"4"	"232"	"66"	"55"	"4"	"10"	"14"	"4"	"173"	"6"	"1045"	"30"	"31"	"53"	"221"	"133"	"2408"	"10"	"417"	"95"	"497"	"6082"	"662"	"4"	"3"	"1453"	"1444"	"1225"	"2126"	"95"	"196"	"914"	"17"	"53"	"5"	"62"	"0"	"0"	"0"	"4"	"13"	"1"	"2"	"3"	"0"	"0"	"31"	"0"	"0"	"0"	"7"	"4"	"4"	"0"	"1325"	"8"	"0"	"3"	"3"	"23"	"275"	"5"	"2"	"0"	"7"	"6"	"10"	"0"	"0"	"0"	"0"	"0"	"1"	"0"	"0"	"6"	"0"	"0"	"0"	"124"	"0"	"6"	"0"	"0"	"0"	"0"	"105"	"0"	"119"	"430"	"0"	"0"	"1"	"31"	"0"	"399"	"0"	"0"	"0"	"0"	"0"	"0"	"0"	"0"	"0"	"0"	"12"	"3"	"0"	"0"	"0"	"0"	"0"	"0"	"2"	"0"	"0"	"5"	"0"	"0"	"0"	"2"	"0"	"0"	"2"	"0"	"0"	"0"	"0"	"0"	"1"	"4"	"0"	"0"	"0"	"1"	"0"	"0"	"0"	"0"	"0"	"3"	"0"	"0"	"0"	"0"	"0"	"0"	"0"	"1"	"1"	"0"	"0"	"0"	"951"	"226"	"1245"	"0"	"1824"	"200"	"2075"	"37"	"0"	"756"	"662"	"2"	"604"	"2554"	"1274"	"1500"	"1291"	"314"	"1266"	"528"	"17"	"56"	"8"	"533"	"209"	"1153"	"156"	"927"	"48"	"861"	"683"	"256"	"244"	"71"	"55"	"107"	"115"	"1308"	"5595"	"0"	"0"	"0"	"2778"	"3"	"2"	"11"	"55"	"331"	"2"	"0"	"0"	"652"	"1158"	"594"	"346"	"3"	"89"	"1"	"42"	"1"	"0"	"4"	"12"	"19"	"49"	"18"	"8"	"20"	"20"	"88"	"0"	"133"	"176"	"1228"	"111"	"406"	"317"	"5"	"398"	"38"	"2485"	"5042"	"1228"	"228"	"11"	"1326"	"676"	"443"	"65"	"1706"	"1452"	"335"	"3055"	"660"	"227"	"378"	"128"	"107"	"92"	"860"	"7"	"655"	"170"	"945"	"240"	"774"	"108"	"4343"	"5622"	"5"	"478"	"201"	"787"	"33"	"24"	"0"	"0"	"6397"	"164"	"379"	"5325"	"14"	"72"	"3876"	"190"	"1454"	"277"	"3210"	"17"	"797"	"489"	"72"	"4"	"994"	"1"	"646"	"1460"	"5766"	"2414"	"239"	"268"	"122"	"3094"	"1342"	"1537"	"393"	"1656"	"1961"	"401"	"0"	"263"	"414"	"5"	"2"	"2137"	"4"	"1"	"2"	"5"	"342"	"4"	"8"	"1"	"4"	"7"	"88"	"970"	"24"	"6"	"13"	"1418"	"19"	"29"	"2"	"8"	"7763"	"1714"	"4"	"151"	"73"	"1946"	"81"	"760"	"1"	"1265"	"21"	"57"	"32"	"3"	"21"	"91"	"439"	"112"	"196"	"13"	"1217"	"1359"	"11"	"1100"	"24"	"29"	"0"	"1"	"43"	"5"	"292"	"1"	"261"	"9"	"469"	"18"	"1904"	"801"	"132"	"59"	"2195"	"119"	"4185"	"238"	"4"	"5"	"10"	"1"	"0"	"0"	"0"	"0"	"0"	"3"	"0"	"2"	"0"	"0"	"1"	"0"	"344"	"55"	"181"	"3235"	"19"	"1845"	"2"	"37"	"216"	"533"	"84"	"1"	"135"	"8"	"480"	"812"	"8"	"0"	"9"	"3"	"743"	"55"	"3"	"330"	"9"	"16"	"24"	"1114"	"102"	"14"	"318"	"842"	"185"	"665"	"491"	"59"	"207"	"235"	"5177"	"5"	"1299"	"18"	"1"	"1"	"0"	"1"	"111"	"49"	"19"	"0"	"96"	"3"	"2"	"12"	"232"	"28"	"205"	"0"	"10"	"1725"	"1490"	"501"	"3"	"4"	"18"	"19"	"2"	"276"	"3460"	"197"	"646"	"2328"	"4876"	"860"	"16"	"85"	"0"	"39"	"32"	"232"	"30"	"641"	"0"	"25"	"403"	"0"	"0"	"0"	"0"	"1"	"0"	"0"	"0"	"0"	"0"	"0"	"0"	"0"	"0"	"0"	"0"	"0"	"0"	"0"	"0"	"1"	"0"	"1352"	"96"	"10"	"151"	"2"	"31"	"1"	"288"	"0"	"280"	"14"	"162"	"4145"	"759"	"0"	"0"	"4"	"20"	"0"	"0"	"0"	"2"	"0"	"3"	"0"	"0"	"0"	"1"	"4"	"9"	"2"	"4"	"2"	"26"	"2"	"0"	"12"	"0"	"0"	"2"	"74"	"37"	"1384"	"1061"	"88"	"1391"	"349"	"0"	"0"	"4"	"22"	"186"	"0"	"1963"	"1"	"0"	"1595"	"43"	"146"	"44"	"0"	"93"	"0"	"1244"	"11"	"2"	"1357"	"0"	"0"	"0"	"992"	"19"	"89"	"0"	"0"	"78"	"672"	"2710"	"65"	"233"	"2"	"27"	"0"	"38"	"0"	"0"	"0"	"409"	"3"	"283"	"1157"	"2975"	"973"	"327"	"28"	"0"	"0"	"0"	"0"	"71"	"11"	"395"	"75"	"47"	"510"	"137"	"0"	"0"	"0"	"4"	"0"	"303"	"225"	"518"	"420"	"390"	"504"	"48"	"1601"	"902"	"812"	"185"	"129"	"97"	"100"	"2"	"0"	"4"	"6"	"9"	"70"	"510"	"2"	"0"	"122"	"8292"	"1831"	"51"	"5838"	"1871"	"457"	"843"	"47"	"265"	"715"	"82"	"200"	"556"	"87"	"85"	"122"	"168"	"188"	"0"	"0"	"0"	"0"	"0"	"0"	"2"	"54"	"30"	"3766"	"269"	"1689"	"2163"	"88"	"698"	"55"	"375"	"456"	"928"	"1"	"1705"	"889"	"1316"	"145"	"262"	"0"	"1"	"2"	"2210"	"9"	"430"	"550"	"682"	"825"	"1071"	"1785"	"9"	"3"	"1"	"666"	"0"	"9"	"1725"	"175"	"107"	"30"	"226"	"84"	"1"	"3"	"1"	"0"	"0"	"4"	"3"	"368"	"454"	"112"	"92"	"13"	"10"	"11"	"13"	"879"	"152"	"50"	"281"	"1592"	"605"	"1984"	"590"	"1321"	"913"	"2"	"294"	"966"	"517"	"59"	"106"	"9"	"970"	"2"	"1206"	"598"	"952"	"139"	"2076"	"1172"	"1535"	"71"	"476"	"651"	"18"	"0"	"0"	"0"	"0"	"0"	"0"	"18"	"9"	"1"	"0"	"0"	"11"	"123"	"336"	"1980"	"2"	"589"	"212"	"1346"	"0"	"1365"	"1455"	"0"	"2"	"1"	"790"	"25"	"1"	"374"	"169"	"1544"	"1631"	"448"	"4"	"0"	"0"	"1"	"0"	"526"	"1439"	"647"	"768"	"424"	"0"	"2"	"2"	"6"	"0"	"0"	"0"	"41"	"35"	"0"	"3"	"2"	"894"	"0"	"7"	"524"	"3"	"759"	"0"	"256"	"75"	"344"	"640"	"968"	"1613"	"1051"	"973"	"101"	"877"	"1054"	"16"	"224"	"75"	"691"	"630"	"0"	"0"	"0"	"1896"	"0"	"1538"	"1593"	"689"	"4"	"0"	"0"	"22"	"0"	"0"	"55"	"10330"	"6773"	"8026"	"5490"	"11717"	"4666"	"1048"	"215"	"22"	"3"	"0"	"862"	"233"	"5454"	"6528"	"0"	"252"	"4"	"4"	"0"	"12"	"0"	"0"	"0"	"0"	"0"	"1"	"733"	"1007"	"44"	"51"	"1325"	"100"	"401"	"17"	"0"	"0"	"5"	"709"	"0"	"0"	"0"	"155"	"1"	"0"	"0"	"5"	"4814"	"148"	"454"	"1"	"1198"	"1172"	"346"	"400"	"404"	"283"	"235"	"2347"	"373"	"2481"	"12"	"305"	"9"	"956"	"3"	"25"	"7"	"1"	"1"	"259"	"2020"	"0"	"0"	"2"	"3"	"2415"	"1244"	"0"	"0"	"1"	"1"	"0"	"5"	"6034"	"0"	"2"	"40"	"0"	"363"	"1"	"998"	"0"	"0"	"0"	"681"	"9"	"0"	"1115"	"7"	"548"	"683"	"125"	"6493"	"0"	"0"	"2"	"181"	"14"	"21"	"1014"	"1"	"437"	"2067"	"522"	"0"	"2"	"4104"	"2104"	"50"	"67"	"73"	"339"	"787"	"1145"	"679"	"3933"	"840"	"207"	"240"	"0"	"1"	"0"	"0"	"360"	"0"	"0"	"6"	"42"	"2"	"0"	"15"	"21"	"14"	"0"	"0"	"83"	"0"	"0"	"1"	"5"	"32"	"2"	"0"	"20"	"0"	"0"	"1"	"0"	"13"	"7"	"3"	"0"	"0"	"5"	"2"	"85"	"1218"	"3"	"4"	"17"	"1"	"16"	"6"	"762"	"3"	"0"	"0"	"8"	"34"	"8272"	"10"	"9"	"1922"	"515"	"342"	"684"	"9"	"814"	"1162"	"1168"	"924"	"13"	"2"	"0"	"0"	"0"	"0"	"23"	"0"	"2"	"8"	"968"	"0"	"298"	"1045"	"1178"	"0"	"3"	"0"	"48"	"2"	"0"	"0"	"39"	"2"	"3"	"1"	"1"	"0"	"0"	"4"	"2"	"22"	"284"	"2520"	"220"	"201"	"24"	"3"	"1"	"0"	"5"	"2"	"126"	"466"	"0"	"1"	"2"	"1220"	"235"	"0"	"1818"	"726"	"0"	"3"	"2129"	"0"	"919"	"1044"	"3172"	"73"	"2455"	"0"	"0"	"0"	"0"	"5"	"0"	"0"	"1"	"434"	"15"	"20"	"39"	"1"	"1"	"0"	"0"	"0"	"1"	"3"	"2123"	"361"	"188"	"5"	"1"	"0"	"0"	"1"	"0"	"0"	"14"	"2"	"21"	"14"	"0"	"0"	"1"	"2879"	"30"	"1"	"3420"	"7"	"0"	"0"	"0"	"232"	"0"	"0"	"6"	"17"	"308"	"4"	"0"	"2"	"0"	"315"	"0"	"0"	"0"	"1"	"0"	"2754"	"0"	"524"	"771"	"26"	"0"	"3"	"68"	"68"	"12"	"65"	"838"	"1876"	"0"	"0"	"2"	"2"	"1"	"2"	"9"	"4"	"0"	"0"	"1"	"645"	"468"	"707"	"42"	"21"	"4"	"1"	"62"	"1375"	"57"	"1244"	"1784"	"1922"	"11812"	"2445"	"1511"	"2465"	"675"	"8"	"4907"	"2315"	"0"	"3"	"3"	"0"	"0"	"0"	"168"	"0"	"10"	"0"	"0"	"1"	"0"	"0"	"0"	"4"	"0"	"0"	"0"	"2"	"1"	"0"	"65"	"0"	"6"	"6"	"0"	"2"	"5"	"2"	"0"	"1"	"0"	"0"	"4"	"1"	"9"	"281"	"11"	"61"	"239"	"485"	"2817"	"0"	"0"	"1"	"2"	"0"	"1"	"0"	"0"	"8"	"0"	"0"	"0"	"18"	"14"	"0"	"0"	"2"	"0"	"0"	"0"	"1"	"44"	"1"	"0"	"2"	"1"	"55"	"4"	"6"	"0"	"1"	"0"	"355"	"0"	"0"	"10"	"0"	"2"	"377"	"274"	"1326"	"0"	"6"	"45"	"0"	"1"	"0"	"3"	"0"	"0"	"0"	"0"	"0"	"1"	"1"	"2583"	"175"	"7"	"0"	"0"	"1"	"1"	"1"	"1"	"0"	"41"	"0"	"5"	"0"	"1"	"0"	"31"	"0"	"0"	"0"	"1"	"0"	"0"	"12"	"1"	"0"	"610"	"8011"	"27"	"34"	"0"	"0"	"0"	"2"	"4"	"97"	"3"	"49"	"11"	"1"	"0"	"0"	"3"	"0"	"3"	"0"	"0"	"1"	"29"	"236"	"3"	"72"	"1"	"1287"	"0"	"1"	"2"	"47"	"0"	"51"	"0"	"0"	"1"	"0"	"0"	"1"	"0"	"2"	"0"	"0"	"1"	"3"	"3245"	"1355"	"2777"	"1"	"968"	"164"	"1042"	"4"	"2"	"9"	"1"	"26"	"1870"	"0"	"31"	"53"	"300"	"374"	"3373"	"1273"	"1449"	"309"	"132"	"0"	"1"	"0"	"0"	"0"	"1"	"0"	"49"	"229"	"3507"	"270"	"0"	"32"	"26"	"675"	"410"	"23"	"126"	"222"	"0"	"0"	"0"	"4"	"0"	"0"	"84"	"132"	"332"	"262"	"1"	"478"	"2666"	"1"	"0"	"71"	"0"	"126"	"0"	"1"	"1"	"0"	"0"	"0"	"0"	"0"	"1"	"1"	"2"	"1"	"0"	"0"	"13"	"1"	"1"	"0"	"0"	"0"	"0"	"1"	"1945"	"591"	"3732"	"62"	"26"	"587"	"1"	"0"	"1"	"8"	"0"	"0"	"0"	"0"	"1"	"0"	"0"	"1447"	"562"	"6"	"1120"	"7"	"389"	"38"	"2"	"207"	"989"	"761"	"0"	"20"	"325"	"907"	"286"	"11"	"1"	"1301"	"137"	"440"	"430"	"355"	"124"	"137"	"22"	"411"	"2"	"6"	"4614"	"268"	"39"	"331"	"2"	"182"	"665"	"5"	"0"	"0"	"2"	"2"	"0"	"0"	"10"	"8565"	"23"	"0"	"0"	"0"	"0"	"1"	"4"	"6"	"6212"	"0"	"8"	"78"	"294"	"264"	"131"	"861"	"275"	"121"	"421"	"16372"	"376"	"0"	"0"	"104"	"83"	"4"	"12"	"12"	"8"	"3053"	"25"	"255"	"275"	"142"	"3"	"367"	"289"	"209"	"1151"	"0"	"43"	"0"	"0"	"1"	"7"	"2"	"0"	"0"	"1"	"17"	"0"	"0"	"1"	"0"	"0"	"401"	"1148"	"0"	"232"	"162"	"429"	"3"	"197"	"4"	"451"	"11649"	"120"	"1542"	"5"	"4"	"4"	"2"	"2"	"21"	"2"	"6"	"460"	"3"	"969"	"394"	"16"	"992"	"16"	"0"	"0"	"0"	"0"	"0"	"5"	"251"	"233"	"441"	"15"	"896"	"813"	"527"	"90"	"1"	"0"	"0"	"4"	"13"	"2"	"89"	"5"	"0"	"6"	"1"	"0"	"1"	"0"	"0"	"237"	"1399"	"445"	"2"	"213"	"22"	"1515"	"2"	"3236"	"23"	"103"	"151"	"1568"	"1431"	"0"	"0"	"0"	"254"	"1326"	"6"	"249"	"519"	"1034"	"169"	"284"	"0"	"31"	"274"	"950"	"828"	"3"	"1"	"398"	"598"	"5"	"6"	"252"	"25"	"982"	"76"	"251"	"709"	"134"	"107"	"9"	"771"	"130"	"370"	"8"	"324"	"17"	"876"	"157"	"570"	"245"	"239"	"1"	"18"	"7"	"110"	"1380"	"197"	"1169"	"1156"	"145"	"11"	"6321"	"455"	"693"	"2105"	"33"	"38"	"2520"	"221"	"853"	"12"	"130"	"166"	"2"	"449"	"677"	"127"	"0"	"145"	"117"	"46"	"372"	"4"	"314"	"231"	"402"	"1"	"307"	"1480"	"680"	"10"	"505"	"908"	"519"	"255"	"482"	"0"	"18"	"292"	"1438"	"2"	"3"	"5"	"1278"	"6"	"165"	"155"	"609"	"77"	"55"	"207"	"984"	"19"	"0"	"14"	"374"	"243"	"457"	"19"	"2"	"0"	"16"	"171"	"806"	"744"	"6"	"1393"	"2"	"15"	"2"	"3"	"12"	"7"	"6"	"413"	"231"	"0"	"140"	"1074"	"412"	"437"	"181"	"3"	"448"	"0"	"194"	"251"	"0"	"6"	"113"	"326"	"337"	"178"	"447"	"1"	"1"	"68"	"18"	"14"	"254"	"1436"	"14"	"643"	"1873"	"1"	"1822"	"1"	"1"	"0"	"0"	"7"	"0"	"0"	"23"	"24"	"779"	"4"	"1"	"383"	"169"	"226"	"1"	"42"	"0"	"974"	"85"	"51"	"246"	"108"	"106"	"423"	"242"	"26"	"21"	"1821"	"238"	"37"	"99"	"20"	"113"	"4"	"42"	"257"	"432"	"0"	"235"	"376"	"143"	"0"	"1316"	"965"	"174"	"7"	"75"	"0"	"0"	"2"	"6"	"4"	"3"	"19"	"246"	"210"	"51"	"142"	"2"	"4"	"2"	"2059"	"83"	"197"	"4"	"652"	"442"	"287"	"48"	"1168"	"0"	"564"	"17"	"185"	"187"	"58"	"73"	"3"	"2023"	"3"	"4342"	"1390"	"6061"	"54"	"271"	"717"	"210"	"2629"	"71"	"0"	"7"	"6"	"5"	"538"	"57"	"1490"	"8"	"1185"	"300"	"299"	"157"	"280"	"43"	"13"	"28"	"119"	"2734"	"4"	"1"	"94"	"125"	"6"	"237"	"771"	"46"	"0"	"0"	"825"	"1"	"8"	"247"	"21"	"3358"	"9"	"2"	"1532"	"20"	"124"	"79"	"715"	"7"	"0"	"167"	"34"	"118"	"70"	"5"	"66"	"298"	"560"	"57"	"163"	"5"	"377"	"38"	"33"	"312"	"181"	"718"	"0"	"478"	"704"	"393"	"8"	"18"	"11"	"159"	"14"	"1044"	"7"	"8"	"2"	"272"	"0"	"178"	"1622"	"359"	"762"	"7248"	"414"	"324"	"0"	"1"	"0"	"17"	"0"	"1"	"0"	"6"	"0"	"2"	"0"	"0"	"5"	"127"	"18"	"5"	"2"	"0"	"0"	"0"	"1"	"0"	"0"	"4"	"0"	"3"	"0"	"0"	"145"	"8"	"5"	"0"	"0"	"24"	"0"	"0"	"1"	"2"	"0"	"21"	"0"	"54"	"2"	"17"	"0"	"1"	"0"	"14"	"9"	"0"	"0"	"0"	"0"	"0"	"1"	"3"	"8"	"0"	"0"	"4"	"1"	"2371"	"32"	"0"	"0"	"0"	"0"	"0"	"1"	"0"	"0"	"0"	"12"	"0"	"0"	"83"	"0"	"262"	"3"	"4"	"2"	"6"	"0"	"0"	"0"	"6"	"1"	"0"	"8"	"0"	"1187"	"5971"	"0"	"0"	"13"	"4804"	"1331"	"701"	"530"	"350"	"795"	"437"	"55"	"67"	"3"	"0"	"0"	"0"	"0"	"0"	"20"	"0"	"0"	"25"	"23"	"0"	"0"	"0"	"6"	"0"	"0"	"8"	"5"	"0"	"0"	"2"	"0"	"0"	"0"	"1"	"0"	"0"	"3"	"92"	"27"	"0"	"6"	"14"	"0"	"6"	"495"	"303"	"159"	"1130"	"0"	"1"	"0"	"54"	"1249"	"0"	"1"	"0"	"0"	"110"	"2"	"44"	"42"	"1"	"191"	"0"	"0"	"153"	"1"	"0"	"0"	"0"	"1"	"99"	"0"	"0"	"0"	"64"	"2526"	"2"	"452"	"0"	"1"	"18"	"330"	"2"	"7"	"35"	"157"	"1103"	"0"	"2"	"3"	"0"	"0"	"0"	"0"	"53"	"7"	"0"	"2"	"1"	"0"	"218"	"958"	"312"	"89"	"0"	"0"	"1"	"0"	"2"	"0"	"0"	"176"	"0"	"738"	"621"	"1761"	"225"	"1378"	"23"	"7"	"772"	"1"	"0"	"49"	"350"	"53"	"673"	"1249"	"610"	"1"	"0"	"9"	"2717"	"6"	"0"	"2504"	"70"	"559"	"37"	"993"	"0"	"15"	"267"	"17"	"4"	"188"	"937"	"6"	"192"	"4"	"0"	"0"	"0"	"43"	"251"	"212"	"726"	"8"	"0"	"0"	"0"	"0"	"1"	"6"	"1"	"0"	"0"	"0"	"1907"	"0"	"20"	"20"	"97"	"1021"	"4"	"36"	"310"	"263"	"48"	"2"	"694"	"152"	"706"	"0"	"0"	"10"	"1"	"0"	"0"	"0"	"17"	"2"	"1"	"0"	"5"	"3"	"0"	"0"	"3"	"0"	"4"	"0"	"3"	"2"	"0"	"2761"	"2"	"0"	"0"	"1"	"0"	"0"	"0"	"1"	"0"	"0"	"1"	"0"	"0"	"0"	"0"	"1"	"0"	"0"	"0"	"0"	"0"	"0"	"0"	"2"	"0"	"152"	"52"	"271"	"413"	"0"	"3"	"0"	"6"	"0"	"0"	"4"	"5"	"1"	"0"	"0"	"1"	"3"	"3"	"0"	"0"	"0"	"2"	"1"	"32"	"0"	"0"	"54"	"7"	"0"	"1"	"0"	"1"	"0"	"934"	"1"	"12"	"0"	"2"	"0"	"0"	"3"	"0"	"3"	"0"	"0"	"0"	"1"	"0"	"1"	"0"	"1"	"0"	"0"	"0"	"1"	"0"	"0"	"0"	"2437"	"721"	"945"	"1929"	"5981"	"174"	"3258"	"0"	"4"	"29"	"100"	"48"	"0"	"3"	"6"	"0"	"4"	"7"	"5"	"0"	"1"	"0"	"0"	"2"	"0"	"0"	"3"	"0"	"0"	"84"	"1"	"0"	"0"	"0"	"1"	"1"	"0"	"0"	"2"	"0"	"12"	"30"	"923"	"1183"	"126"	"1"	"0"	"1"	"0"	"0"	"0"	"0"	"0"	"0"	"0"	"0"	"427"	"153"	"0"	"0"	"0"	"6"	"0"	"0"	"53"	"579"	"2"	"10"	"2"	"180"	"2"	"10"	"35"	"0"	"5"	"0"	"349"	"2537"	"603"	"3589"	"1"	"3"	"5"	"0"	"0"	"26"	"9"	"25"	"4"	"2"	"680"	"1"	"0"	"4"	"603"	"0"	"0"	"0"	"0"	"0"	"0"	"0"	"8"	"0"	"2"	"0"	"0"	"4"	"2"	"0"	"0"	"104"	"163"	"1"	"235"	"2"	"249"	"85"	"22"	"8"	"9"	"1326"	"0"	"10"	"4"	"3"	"11"	"0"	"3"	"19"	"0"	"77"	"640"	"5"	"0"	"4"	"0"	"68"	"5"	"0"	"0"	"0"	"6"	"14"	"0"	"0"	"0"	"0"	"0"	"1"	"3"	"0"	"3"	"1"	"4"	"5"	"0"	"1"	"1"	"0"	"0"	"1149"	"1521"	"1"	"3"	"1"	"0"	"0"	"6"	"0"	"1"	"0"	"0"	"0"	"0"	"0"	"1"	"0"	"0"	"0"	"2"	"3"	"0"	"1"	"0"	"0"	"0"	"0"	"0"	"0"	"0"	"0"	"2"	"0"	"813"	"871"	"0"	"1"	"4"	"0"	"0"	"5"	"0"	"0"	"5"	"0"	"84"	"108"	"0"	"5"	"0"	"1"	"0"	"2302"	"0"	"0"	"0"	"48"	"0"	"0"	"1"	"0"	"0"	"0"	"5"	"0"	"0"	"454"	"0"	"6"	"0"	"0"	"1"	"934"	"0"	"3"	"1020"	"815"	"316"	"131"	"2"	"0"	"0"	"1"	"1"	"2"	"0"	"0"	"89"	"0"	"0"	"1"	"0"	"2"	"3"	"0"	"1"	"2"	"21"	"1290"	"0"	"2"	"16"	"0"	"1"	"2"	"73"	"0"	"3"	"708"	"0"	"1"	"144"	"0"	"2"	"0"	"16"	"0"	"0"	"2"	"0"	"0"	"0"	"0"	"1"	"0"	"3"	"0"	"0"	"0"	"0"	"0"	"0"	"3"	"0"	"5"	"0"	"0"	"0"	"0"	"0"	"358"	"1"	"1"	"5"	"2"	"0"	"0"	"0"	"0"	"0"	"1"	"0"	"395"	"319"	"1"	"10"	"1"	"0"	"0"	"264"	"0"	"0"	"857"	"4"	"0"	"0"	"0"	"0"	"0"	"0"	"0"	"8"	"3"	"1"	"7"	"0"	"0"	"5"	"0"	"0"	"0"	"0"	"1"	"0"	"2"	"0"	"0"	"0"	"0"	"0"	"0"	"490"	"0"	"171"	"312"	"108"	"19"	"108"	"36"	"8"	"0"	"253"	"155"	"1140"	"683"	"204"	"890"	"0"	"0"	"0"	"0"	"0"	"0"	"2"	"3"	"0"	"5"	"1"	"1"	"4"	"0"	"0"	"3"	"190"	"34"	"289"	"0"	"1"	"12"	"8"	"6"	"3"	"6"	"2"	"189"	"211"	"0"	"122"	"13755"	"437"	"0"	"0"	"0"	"1"	"0"	"0"	"0"	"0"	"2"	"0"	"3"	"6"	"5"	"2"	"0"	"2"	"1"	"0"	"6"	"1"	"0"	"0"	"1"	"1"	"0"	"1"	"9"	"0"	"0"	"0"	"0"	"58"	"368"	"5"	"0"	"2"	"0"	"0"	"1"	"0"	"0"	"0"	"0"	"1"	"0"	"2"	"2"	"0"	"0"	"1"	"1"	"1"	"0"	"1"	"72"	"0"	"36"	"0"	"0"	"11"	"0"	"0"	"0"	"2"	"0"	"0"	"0"	"0"	"0"	"0"	"1958"	"0"	"0"	"0"	"0"	"2"	"1"	"2"	"0"	"1"	"0"	"0"	"0"	"15"	"0"	"334"	"1"	"0"	"1"	"0"	"660"	"0"	"0"	"4"	"0"	"0"	"24"	"0"	"0"	"0"	"521"	"5704"	"0"	"7"	"0"	"0"	"0"	"2"	"3"	"18"	"5"	"7"	"0"	"1"	"7"	"6"	"0"	"3"	"0"	"0"	"0"	"0"	"3"	"0"	"0"	"0"	"0"	"0"	"635"	"3107"	"3"	"4"	"1"	"1"	"0"	"0"	"1"	"0"	"1"	"0"	"0"	"0"	"0"	"70"	"4"	"0"	"0"	"0"	"72"	"0"	"51"	"419"	"660"	"0"	"0"	"0"	"0"	"6"	"1"	"0"	"0"	"237"	"1"	"2"	"791"	"0"	"0"	"2"	"0"	"4"	"0"	"0"	"0"	"0"	"0"	"0"	"0"	"0"	"0"	"0"	"0"	"7"	"0"	"0"	"0"	"0"	"0"	"0"	"0"	"0"	"0"	"0"	"0"	"2"	"2"	"0"	"0"	"3"	"2"	"0"	"0"	"11"	"0"	"0"	"0"	"0"	"2"	"0"	"0"	"0"	"0"	"0"	"0"	"0"	"0"	"0"	"2"	"10"	"0"	"0"	"1"	"1"	"0"	"1"	"0"	"0"	"2"	"0"	"0"	"0"	"0"	"2"	"0"	"0"	"0"	"0"	"1"	"3"	"1"	"0"	"0"	"0"	"4"	"0"	"0"	"0"	"0"	"0"	"1"	"5"	"0"	"4"	"0"	"1"	"0"	"0"	"0"	"1"	"260"	"0"	"0"	"0"	"1"	"0"	"0"	"0"	"0"	"0"	"0"	"6"	"1"	"1"	"0"	"0"	"0"	"0"	"0"	"0"	"2"	"0"	"0"	"0"	"0"	"0"	"1"	"0"	"0"	"0"	"1"	"0"	"0"	"1"	"1"	"3"	"0"	"0"	"0"	"0"	"0"	"367"	"1735"	"683"	"2"	"1"	"2"	"0"	"0"	"0"	"0"	"0"	"3"	"0"	"0"	"0"	"0"	"1"	"0"	"1"	"0"	"0"	"0"	"0"	"0"	"0"	"0"	"1"	"2"	"4"	"0"	"1"	"2"	"3"	"0"	"1"	"0"	"0"	"0"	"0"	"0"	"0"	"0"	"0"	"3"	"0"	"0"	"0"	"2"	"2"	"2"	"0"	"0"	"0"	"0"	"0"	"0"	"0"	"0"	"0"	"0"	"0"	"1"	"0"	"0"	"0"	"0"	"0"	"0"	"2"	"2"	"0"	"0"	"3"	"5"	"4"	"0"	"0"	"1"	"0"	"2"	"0"	"0"	"1"	"0"	"0"	"0"	"0"	"0"	"4"	"0"	"0"	"0"	"3"	"3"	"0"	"0"	"0"	"0"	"0"	"0"	"0"	"0"	"1"	"1"	"1"	"1"	"0"	"0"	"0"	"2"	"0"	"0"	"0"	"0"	"3"	"0"	"8"	"6"	"2"	"0"	"0"	"0"	"0"	"0"	"0"	"0"	"0"	"0"	"0"	"0"	"2"	"0"	"0"	"0"	"1"	"0"	"0"	"0"	"0"	"0"	"0"	"0"	"0"	"4"	"0"	"0"	"1394"	"3"	"2"	"0"	"0"	"0"	"0"	"0"	"1"	"0"	"0"	"0"	"0"	"0"	"0"	"0"	"0"	"0"	"0"	"0"	"1"	"0"	"60"	"0"	"0"	"7"	"1"	"0"	"0"	"0"	"8"	"570"	"0"	"14"	"2"	"1"	"1"	"0"	"1"	"0"	"0"	"0"	"0"	"2"	"753"	"2006"	"0"	"0"	"0"	"0"	"0"	"1"	"2030"	"0"	"1708"	"5"	"1"	"0"	"0"	"110"	"0"	"0"	"0"	"0"	"3"	"2294"	"0"	"0"	"0"	"0"	"0"	"0"	"0"	"0"	"0"	"0"	"0"	"0"	"0"	"0"	"0"	"2"	"0"	"0"	"0"	"0"	"0"	"1"	"9"	"0"	"2"	"0"	"9"	"0"	"0"	"1"	"2"	"0"	"4"	"1361"	"1861"	"0"	"0"	"0"	"0"	"0"	"0"	"0"	"0"	"0"	"0"	"886"	"840"	"0"	"0"	"2"	"9"	"4"	"45"	"2"	"17"	"2"	"18"	"2536"	"0"	"839"	"3"	"0"	"1"	"235"	"89"	"1"	"12"	"2"	"0"	"1"	"0"	"1"	"0"	"0"	"1"	"3"	"0"	"0"	"0"	"0"	"0"	"0"	"0"	"0"	"0"	"0"	"0"	"0"	"0"	"0"	"0"	"0"	"0"	"0"	"6"	"15"	"0"	"0"	"0"	"1"	"6"	"1"	"5"	"367"	"2"	"1"	"10"	"0"	"0"	"0"	"2"	"0"	"2"	"0"	"0"	"0"	"0"	"25"	"0"	"0"	"1"	"2"	"0"	"0"	"9"	"0"	"0"	"2"	"0"	"0"	"0"	"0"	"27"	"0"	"1"	"0"	"1"	"0"	"0"	"0"	"0"	"0"	"0"	"0"	"0"	"0"	"0"	"1"	"1"	"0"	"0"	"0"	"0"	"0"	"1"	"0"	"0"	"0"	"0"	"0"	"0"	"0"	"1"	"2"	"0"	"0"	"0"	"4"	"0"	"0"	"451"	"0"	"0"	"0"	"0"	"4"	"2"	"14"	"530"	"604"	"1"	"0"	"0"	"0"	"0"	"13"	"0"	"0"	"1"	"4"	"0"	"1"	"15"	"1"	"8"	"0"	"4"	"0"	"0"	"0"	"0"	"8"	"0"	"23"	"142"	"1"	"2"	"2"	"0"	"36"	"0"	"1"	"0"	"0"	"0"	"0"	"0"	"0"	"1"	"2"	"0"	"402"	"0"	"36"	"343"	"0"	"0"	"0"	"0"	"1"	"1"	"0"	"0"	"4"	"1"	"0"	"0"	"0"	"0"	"8"	"0"	"0"	"1"	"0"	"1"	"0"	"2"	"0"	"0"	"2"	"470"	"4603"	"2912"	"0"	"0"	"43"	"0"	"0"	"70"	"209"	"0"	"983"	"240"	"3"	"8"	"15"	"0"	"0"	"3"	"2"	"346"	"0"	"0"	"499"	"69"	"744"	"19"	"0"	"555"	"0"	"5685"	"0"	"7"	"374"	"489"	"0"	"446"	"1956"	"0"	"0"	"0"	"0"	"185"	"10124"	"0"	"0"	"7"	"0"	"98"	"1824"	"929"	"0"	"0"	"0"	"169"	"1746"	"824"	"487"	"0"	"0"	"0"	"3"	"0"	"0"	"0"	"0"	"2"	"1"	"1"	"0"	"19"	"26953"	"0"	"0"	"1"	"1"	"4"	"1"	"3"	"2"	"0"	"5"	"1"	"0"	"9"	"2"	"2"	"1"	"0"	"1"	"0"	"0"	"1"	"5"	"1"	"1"	"0"	"0"	"3"	"1"	"4"	"0"	"0"	"4"	"0"	"3"	"0"	"0"	"0"	"0"	"556"	"118"	"165"	"270"	"257"	"228"	"579"	"241"	"465"	"0"	"2"	"0"	"1"	"0"	"3"	"5"	"0"	"1"	"0"	"0"	"1"	"0"	"0"	"1"	"2"	"1"	"0"	"3"	"0"	"3796"	"2"	"0"	"29"	"2"	"0"	"8"	"0"	"0"	"1"	"4"	"4"	"0"	"316"	"2864"	"146"	"556"	"4"	"34"	"59"	"73"	"0"	"0"	"0"	"1"	"0"	"1"	"0"	"0"	"0"	"0"	"1"	"7"	"0"	"6"	"0"	"0"	"0"	"5"	"14"	"0"	"0"	"0"	"6"	"0"	"1"	"551"	"2"	"205"	"0"	"1"	"0"	"0"	"26"	"0"	"1"	"0"	"0"	"0"	"0"	"0"	"0"	"0"	"0"	"0"	"0"	"0"	"0"	"0"	"2"	"0"	"0"	"0"	"0"	"1"	"0"	"0"	"0"	"0"	"0"	"5"	"165"	"1"	"0"	"1"	"0"	"0"	"0"	"1"	"0"	"5"	"0"	"0"	"0"	"1"	"0"	"0"	"0"	"1"	"3"	"0"	"0"	"0"	"0"	"0"	"0"	"0"	"0"	"4"	"1"	"0"	"0"	"0"	"0"	"0"	"0"	"1"	"0"	"1"	"0"	"0"	"0"	"0"	"0"	"0"	"0"	"0"	"1105"	"0"	"0"	"2"	"0"	"0"	"0"	"0"	"0"	"1"	"0"	"3"	"1"	"0"	"0"	"0"	"2"	"0"	"0"	"0"	"0"	"4"	"0"	"1"	"0"	"5"	"0"	"0"	"0"	"0"	"0"	"0"	"0"	"0"	"0"	"0"	"7"	"0"	"2"	"1"	"0"	"0"	"0"	"0"	"1"	"0"	"0"	"0"	"0"	"0"	"0"	"3"	"2"	"2"	"0"	"0"	"0"	"0"	"0"	"0"	"0"	"0"	"1"	"0"	"0"	"0"	"1254"	"781"	"383"	"0"	"0"	"1"	"0"	"0"	"0"	"1"	"0"	"0"	"0"	"0"	"0"	"1"	"0"	"0"	"4"	"0"	"0"	"0"	"0"	"0"	"0"	"0"	"0"	"1"	"0"	"2"	"1"	"0"	"0"	"0"	"0"	"0"	"57"	"0"	"1"	"0"	"0"	"0"	"0"	"1"	"0"	"0"	"0"	"0"	"0"	"1"	"0"	"0"	"2"	"0"	"0"	"0"	"0"	"0"	"0"	"1"	"17"	"0"	"1"	"1"	"0"	"0"	"0"	"0"	"0"	"0"	"2"	"0"	"0"	"317"	"686"	"0"	"0"	"0"	"0"	"0"	"0"	"0"	"2"	"0"	"0"	"1"	"11"	"0"	"0"	"1"	"0"	"0"	"0"	"0"	"0"	"2"	"0"	"0"	"0"	"1"	"0"	"13"	"1"	"0"	"0"	"923"	"1"	"4"	"1"	"2"	"0"	"0"	"2"	"2"	"0"	"0"	"0"	"0"	"0"	"1"	"0"	"0"	"1"	"0"	"0"	"0"	"3"	"0"	"0"	"2"	"0"	"0"	"0"	"0"	"2"	"23"	"1"	"0"	"0"	"0"	"0"	"2"	"0"	"0"	"0"	"2"	"0"	"0"	"5"	"0"	"9"	"0"	"3"	"0"	"0"	"0"	"0"	"0"	"0"	"0"	"2"	"0"	"0"	"0"	"0"	"0"	"4"	"1"	"1"	"0"	"0"	"3"	"0"	"0"	"0"	"0"	"0"	"0"	"2"	"0"	"7"	"1"	"0"	"0"	"0"	"0"	"0"	"0"	"0"	"0"	"0"	"0"	"0"	"0"	"2"	"0"	"4"	"0"	"0"	"0"	"0"	"0"	"0"	"0"	"0"	"0"	"0"	"0"	"0"	"2"	"0"	"0"	"0"	"1"	"1"	"3"	"1"	"0"	"0"	"0"	"0"	"0"	"0"	"0"	"0"	"0"	"0"	"1"	"5"	"4"	"0"	"0"	"7"	"0"	"0"	"0"	"0"	"0"	"0"	"1"	"0"	"0"	"0"	"39"	"0"	"1"	"0"	"2"	"0"	"0"	"0"	"2"	"0"	"0"	"0"	"0"	"1"	"0"	"0"	"4"	"0"	"0"	"0"	"1"	"1"	"0"	"0"	"0"	"0"	"0"	"0"	"1"	"0"	"0"	"0"	"0"	"0"	"1"	"8"	"5"	"9"	"3"	"0"	"0"	"0"	"0"	"0"	"0"	"0"	"1"	"1"	"0"	"1"	"2"	"7"	"0"	"0"	"0"	"0"	"0"	"0"	"1248"	"40"	"1"	"0"	"0"	"0"	"0"	"0"	"0"	"0"	"0"	"0"	"0"	"0"	"0"	"0"	"1"	"0"	"1"	"0"	"2"	"0"	"0"	"0"	"0"	"0"	"0"	"4"	"1"	"0"	"0"	"0"	"0"	"0"	"0"	"0"	"0"	"0"	"0"	"0"	"0"	"0"	"1"	"0"	"0"	"0"	"0"	"0"	"0"	"0"	"0"	"0"	"0"	"0"	"0"	"0"	"0"	"0"	"0"	"0"	"1"	"0"	"0"	"0"	"0"	"0"	"0"	"0"	"31"	"0"	"1"	"0"	"7"	"20"	"552"	"619"	"29"	"8"	"523"	"254"	"1575"	"803"	"2"	"219"	"10"	"628"	"615"	"14"	"358"	"4199"	"1536"	"591"	"0"	"0"	"783"	"0"	"0"	"0"	"0"	"0"	"0"	"11"	"24"	"2"	"7"	"1"	"2"	"612"	"0"	"0"	"0"	"0"	"0"	"11"	"0"	"0"	"0"	"0"	"0"	"0"	"0"	"1"	"3"	"6"	"0"	"11"	"2"	"1"	"1"	"0"	"4"	"0"	"0"	"2"	"5"	"0"	"0"	"0"	"0"	"0"	"0"	"1"	"0"	"0"	"0"	"7"	"0"	"0"	"47"	"2049"	"1502"	"0"	"0"	"1"	"0"	"0"	"10"	"6"	"0"	"51"	"0"	"17"	"38"	"3"	"18"	"1"	"0"	"492"	"46"	"1"	"0"	"0"	"0"	"2"	"1"	"0"	"0"	"2"	"0"	"0"	"0"	"0"	"0"	"2"	"0"	"1"	"1"	"0"	"0"	"2"	"0"	"0"	"0"	"3"	"0"	"0"	"0"	"0"	"0"	"0"	"0"	"1"	"6"	"2"	"3"	"0"	"7"	"5"	"0"	"0"	"0"	"0"	"3"	"0"	"5"	"0"	"0"	"0"	"29"	"0"	"0"	"0"	"1"	"0"	"0"	"0"	"1"	"1"	"1"	"1"	"1"	"0"	"1"	"0"	"0"	"0"	"0"	"0"	"3"	"0"	"0"	"0"	"1"	"0"	"0"	"0"	"2"	"0"	"3"	"0"	"0"	"10"	"0"	"2"	"1"	"0"	"0"	"0"	"0"	"1"	"1"	"2"	"0"	"0"	"0"	"1"	"0"	"0"	"0"	"1"	"0"	"1"	"1"	"0"	"5"	"0"	"0"	"2"	"3"	"3"	"0"	"0"	"1"	"5"	"0"	"0"	"21"	"0"	"0"	"1"	"0"	"0"	"0"	"0"	"0"	"2"	"0"	"2"	"0"	"0"	"0"	"3"	"0"	"0"	"0"	"10"	"0"	"0"	"0"	"4"	"0"	"3"	"2"	"1"	"981"	"28"	"8"	"6"	"0"	"0"	"2"	"1"	"2"	"0"	"1"	"0"	"0"	"0"	"1"	"0"	"5"	"0"	"0"	"0"	"1"	"1"	"1"	"35"	"8420"	"36"	"2"	"0"	"0"	"1"	"8"	"1"	"2"	"0"	"0"	"0"	"0"	"0"	"0"	"1"	"2"	"0"	"0"	"0"	"0"	"0"	"0"	"4"	"1"	"1"	"0"	"1"	"1"	"2"	"1"	"0"	"2"	"9"	"2"	"0"	"0"	"0"	"0"	"0"	"6"	"0"	"0"	"1"	"0"	"0"	"0"	"0"	"1"	"1"	"0"	"5"	"0"	"2"	"0"	"2"	"0"	"0"	"1099"	"784"	"346"	"14"	"2"	"843"	"12"	"0"	"18"	"0"	"1"	"0"	"2"	"1"	"0"	"0"	"0"	"0"	"0"	"0"	"2"	"1"	"0"	"3"	"0"	"0"	"0"	"0"	"1"	"1"	"1704"	"196"	"1313"	"8"	"2"	"274"	"617"	"225"	"0"	"0"	"0"	"0"	"0"	"0"	"0"	"0"	"0"	"0"	"0"	"0"	"0"	"0"	"0"	"0"	"0"	"0"	"0"	"0"	"2569"	"2270"	"67"	"0"	"0"	"0"	"0"	"0"	"0"	"0"	"0"	"1"	"0"	"0"	"0"	"0"	"0"	"2"	"0"	"0"	"0"	"0"	"0"	"0"	"0"	"0"	"1"	"0"	"0"	"0"	"0"	"0"	"0"	"0"	"0"	"0"	"0"	"0"	"0"	"0"	"0"	"0"	"0"	"0"	"0"	"0"	"0"	"0"	"0"	"2"	"0"	"66"	"2"	"1"	"341"	"599"	"1036"	"342"	"77"	"0"	"4"	"0"	"0"	"1"	"0"	"2"	"0"	"0"	"7"	"1"	"2"	"0"	"0"	"1"	"122"	"1021"	"177"	"672"	"84"	"87"	"0"	"0"	"0"	"184"	"0"	"73"	"0"	"0"	"1354"	"910"	"2"	"3155"	"0"	"0"	"0"	"0"	"8"	"528"	"0"	"54"	"1105"	"208"	"251"	"876"	"454"	"1577"	"840"	"629"	"1432"	"511"	"17"	"1566"	"1606"	"0"	"1294"	"8"	"779"	"806"	"5"	"278"	"3"	"375"	"757"	"10477"	"101"	"1285"	"3721"	"2515"	"6"	"21"	"0"	"0"	"380"	"8"	"60"	"4638"	"1153"	"94"	"358"	"0"	"113"	"133"	"1361"	"691"	"1329"	"0"	"264"	"0"	"0"	"6"	"2"	"3584"	"157"	"0"	"14526"	"0"	"73363"	"386"	"50"	"1709"	"556"	"1"	"768"	"1264"	"954"	"254"	"237"	"1182"	"2191"	"1607"	"0"	"0"	"0"	"0"	"0"	"0"	"0"	"0"	"0"	"0"	"0"	"0"	"467"	"42"	"2173"	"1220"	"6"	"89"	"446"	"22"	"1962"	"301"	"2"	"1100"	"3974"	"2060"	"2620"	"248"	"1"	"0"	"0"	"13"	"356"	"6719"	"5962"	"5287"	"9682"	"116"	"4010"	"745"	"356"	"94"	"138"	"0"	"0"	"246"	"272"	"9"	"310"	"4"	"0"	"0"	"0"	"0"	"0"	"16"	"1"	"15"	"1"	"0"	"1"	"0"	"23"	"476"	"1046"	"111"	"184"	"51"	"2"	"185"	"1"	"5060"	"1302"	"261"	"25"	"0"	"1124"	"10062"	"768"	"10"	"0"	"0"	"0"	"1"	"0"	"0"	"0"	"0"	"0"	"0"	"0"	"0"	"10874"	"911"	"3"	"556"	"4723"	"190"	"1005"	"1847"	"827"	"2948"	"3344"	"130"	"371"	"2004"	"2"	"0"	"2"	"0"	"0"	"0"	"1"	"0"	"0"	"9"	"0"	"0"	"1"	"2"	"0"	"0"	"0"	"0"	"2"	"0"	"1064"	"1066"	"540"	"855"	"997"	"127"	"2"	"0"	"0"	"0"	"0"	"0"	"0"	"0"	"0"	"1"	"33"	"26"	"566"	"1948"	"1530"	"532"	"530"	"1"	"1"	"4"	"1044"	"104"	"155"	"0"	"553"	"255"	"1023"	"120"	"34"	"754"	"0"	"1325"	"775"	"28"	"174"	"15"	"749"	"2293"	"411"	"147"	"369"	"40"	"1"	"24"	"521"	"155"	"0"	"6"	"0"	"794"	"453"	"571"	"425"	"200"	"410"	"3"	"636"	"77"	"26"	"9"	"141"	"278"	"116"	"334"	"19"	"192"	"20"	"25"	"763"	"22"	"1"	"1"	"10010"	"527"	"136"	"894"	"174"	"398"	"18"	"121"	"2"	"23"	"288"	"198"	"1066"	"4"	"1157"	"771"	"612"	"2"	"0"	"217"	"248"	"215"	"18"	"0"	"988"	"1059"	"69"	"154"	"32"	"392"	"1434"	"12"	"5"	"12"	"1"	"11"	"23"	"5"	"1"	"507"	"86"	"2"	"0"	"1"	"0"	"15"	"0"	"307"	"374"	"0"	"233"	"87"	"589"	"8"	"378"	"662"	"186"	"255"	"0"	"196"	"70"	"0"	"114"	"13"	"114"	"628"	"966"	"0"	"31"	"47"	"24"	"216"	"67"	"9"	"9"	"19"	"1200"	"59"	"345"	"129"	"57"	"2241"	"2720"	"10"	"185"	"43"	"28"	"1343"	"814"	"306"	"503"	"3"	"316"	"2"	"15"	"1236"	"189"	"107"	"83"	"152"	"2996"	"457"	"2"	"0"	"1"	"8"	"9"	"12"	"256"	"977"	"25"	"0"	"0"	"0"	"0"	"0"	"214"	"407"	"312"	"133"	"221"	"65"	"27"	"0"	"0"	"13119"	"373"	"893"	"4041"	"12"	"0"	"1"	"2"	"568"	"2"	"1"	"100"	"173"	"0"	"912"	"8"	"2032"	"159"	"180"	"7"	"885"	"0"	"0"	"304"	"700"	"88"	"30"	"916"	"6263"	"686"	"4"	"52"	"0"	"4"	"715"	"50"	"217"	"128"	"34"	"172"	"1039"	"635"	"893"	"0"	"7"	"0"	"673"	"4"	"2"	"6"	"2"	"0"	"184"	"318"	"1429"	"269"	"0"	"204"	"842"	"1381"	"3694"	"5"	"3"	"67"	"114"	"1063"	"195"	"121"	"1205"	"85"	"1"	"8"	"0"	"83"	"118"	"1150"	"0"	"58"	"8"	"4"	"0"	"147"	"1"	"887"	"634"	"451"	"15"	"1"	"77"	"1"	"40"	"2"	"133"	"933"	"84"	"408"	"9"	"3"	"436"	"584"	"151"	"226"	"370"	"321"	"599"	"115"	"304"	"2988"	"658"	"1"	"3"	"2"	"1"	"2"	"223"	"14"	"84"	"13"	"1"	"505"	"964"	"107"	"23"	"66"	"13"	"710"	"1243"	"325"	"128"	"62"	"196"	"1189"	"0"	"115"	"50"	"0"	"0"	"0"	"0"	"0"	"1"	"19"	"814"	"5"	"1491"	"2"	"87"	"123"	"0"	"0"	"3"	"0"	"0"	"1"	"0"	"0"	"337"	"2"	"131"	"44"	"646"	"419"	"1"	"5"	"68"	"3"	"0"	"407"	"12"	"0"	"103"	"65"	"0"	"0"	"18"	"5"	"0"	"0"	"29"	"0"	"2"	"2"	"3"	"4"	"1"	"0"	"1"	"50"	"48"	"35"	"48"	"205"	"710"	"1198"	"11"	"8"	"30"	"197"	"24"	"21"	"0"	"4"	"18"	"1"	"0"	"0"	"751"	"984"	"821"	"472"	"1563"	"824"	"33"	"8665"	"20"	"4009"	"1100"	"550"	"21"	"46"	"377"	"2062"	"3"	"4"	"9"	"1030"	"3"	"161"	"240"	"1945"	"861"	"250"	"1220"	"441"	"830"	"236"	"0"	"14"	"26"	"9"	"4504"	"0"	"0"	"2654"	"683"	"1523"	"386"	"8"	"1296"	"42"	"1209"	"32"	"489"	"487"	"1384"	"14"	"1"	"504"	"207"	"1"	"915"	"431"	"1021"	"212"	"1134"	"5490"	"6"	"151"	"1114"	"4"	"144"	"76"	"116"	"2892"	"202"	"0"	"0"	"877"	"796"	"28"	"10"	"9"	"2"	"820"	"163"	"33"	"190"	"29"	"179"	"20"	"208"	"108"	"8"	"4"	"0"	"81"	"17"	"87"	"16"	"1126"	"394"	"5"	"315"	"710"	"268"	"421"	"0"	"0"	"7393"	"9"	"83"	"3799"	"500"	"913"	"534"	"4"	"6"	"29"	"11"	"10"	"1"	"0"	"1"	"126"	"0"	"19"	"2513"	"234"	"1"	"1"	"0"	"2"	"18"	"472"	"1"	"2870"	"16"	"0"	"171"	"452"	"1533"	"2"	"455"	"0"	"3"	"1"	"0"	"146"	"783"	"2353"	"14"	"115"	"225"	"166"	"184"	"242"	"611"	"492"	"248"	"285"	"3"	"8"	"148"	"462"	"1073"	"144"	"2"	"0"	"61"	"0"	"0"	"205"	"4"	"7"	"4"	"624"	"283"	"0"	"13"	"1169"	"129"	"4"	"0"	"124"	"3"	"1423"	"3"	"233"	"1"	"1528"	"0"	"4"	"1"	"3"	"139"	"289"	"706"	"929"	"6998"	"4"	"186"	"5"	"1333"	"99"	"418"	"335"	"317"	"2219"	"0"	"0"	"0"	"0"	"47"	"1"	"445"	"3586"	"98"	"0"	"76"	"417"	"508"	"228"	"1294"	"333"	"12"	"2"	"26"	"698"	"173"	"688"	"232"	"148"	"1155"	"972"	"854"	"664"	"5"	"1"	"1567"	"2841"	"534"	"922"	"864"	"821"	"100"	"174"	"1582"	"1082"	"374"	"12"	"1024"	"0"	"0"	"0"	"0"	"0"	"0"	"0"	"0"	"0"	"0"	"0"	"0"	"0"	"0"	"0"	"0"	"0"	"21"	"0"	"0"	"1"	"0"	"12898"	"60"	"0"	"0"	"9"	"0"	"1"	"3"	"0"	"104"	"79"	"39"	"0"	"2"	"657"	"128"	"13"	"67"	"182"	"210"	"1148"	"0"	"83"	"273"	"842"	"352"	"423"	"7"	"0"	"415"	"73"	"277"	"6823"	"221"	"2"	"684"	"8"	"42"	"14"	"9"	"59"	"76"	"327"	"2"	"4"	"5"	"1"	"1"	"5"	"68"	"350"	"248"	"110"	"2"	"313"	"896"	"1340"	"618"	"8"	"13"	"350"	"223"	"239"	"5"	"1"	"1"	"0"	"27"	"7925"	"12"	"3"	"1894"	"241"	"0"	"2"	"61"	"1"	"950"	"629"	"39"	"632"	"244"	"10"	"0"	"16"	"280"	"344"	"82"	"2913"	"539"	"153"	"8"	"0"	"178"	"336"	"293"	"86"	"1"	"961"	"790"	"2852"	"53"	"103"	"527"	"2471"	"154"	"3"	"378"	"447"	"244"	"546"	"31"	"193"	"4"	"543"	"4"	"12"	"277"	"64"	"2232"	"6356"	"648"	"220"	"862"	"46"	"1"	"897"	"220"	"987"	"520"	"1001"	"1326"	"117"	"972"	"848"	"988"	"440"	"2332"	"266"	"136"	"287"	"510"	"4"	"72"	"877"	"916"	"128"	"235"	"4"	"2"	"416"	"1174"	"449"	"664"	"1573"	"159"	"328"	"189"	"482"	"987"	"214"	"27"	"867"	"6220"	"805"	"648"	"610"	"1"	"3"	"3276"	"153"	"440"	"115"	"15"	"895"	"1455"	"502"	"300"	"5"	"533"	"485"	"7399"	"423"	"96"	"10"	"6"	"0"	"0"	"0"	"4"	"409"	"554"	"954"	"286"	"312"	"29"	"25"	"124"	"461"	"1"	"628"	"0"	"86"	"251"	"80"	"3"	"137"	"597"	"358"	"523"	"234"	"334"	"178"	"261"	"177"	"538"	"2"	"20"	"26"	"269"	"850"	"329"	"7"	"104"	"1721"	"727"	"0"	"5"	"0"	"96"	"6"	"0"	"0"	"0"	"0"	"0"	"3606"	"22"	"2"	"2394"	"1804"	"0"	"247"	"304"	"808"	"3"	"1"	"77"	"3"	"4"	"5"	"564"	"963"	"184"	"0"	"223"	"586"	"115"	"15"	"810"	"366"	"551"	"791"	"4"	"1"	"613"	"267"	"295"	"14"	"17"	"485"	"303"	"1296"	"0"	"832"	"7"	"542"	"1632"	"441"	"189"	"1053"	"1925"	"13"	"331"	"5"	"0"	"0"	"0"	"24"	"2"	"401"	"1403"	"53"	"390"	"13"	"0"	"742"	"642"	"5"	"247"	"372"	"96"	"2"	"0"	"11"	"191"	"2445"	"0"	"17"	"5"	"22"	"810"	"1021"	"150"	"28"	"84"	"5"	"0"	"0"	"4"	"27"	"859"	"136"	"0"	"549"	"410"	"9"	"2"	"4"	"0"	"145"	"0"	"570"	"351"	"302"	"1413"	"126"	"7"	"2"	"5"	"8"	"2260"	"190"	"599"	"159"	"39"	"4"	"38"	"25"	"186"	"3"	"176"	"11"	"254"	"336"	"406"	"10"	"774"	"19"	"359"	"686"	"477"	"192"	"292"	"280"	"278"	"244"	"1"	"3"	"0"	"2"	"953"	"0"	"97"	"0"	"683"	"2839"	"0"	"1"	"328"	"5"	"733"	"57"	"403"	"20"	"53"	"192"	"442"	"1289"	"40"	"43"	"42"	"2091"	"54"	"70"	"640"	"0"	"26"	"0"	"0"	"9"	"2796"	"456"	"1254"	"1804"	"329"	"0"	"1"	"663"	"160"	"445"	"3"	"1365"	"397"	"1307"	"329"	"219"	"3494"	"1361"	"146"	"4"	"1839"	"15"	"48"	"1744"	"224"	"583"	"552"	"6"	"201"	"0"	"6"	"4066"	"1846"	"3"	"2"	"1981"	"214"	"226"	"1329"	"92"	"179"	"446"	"55"	"1062"	"14"	"446"	"436"	"1197"	"0"	"6"	"1809"	"222"	"0"	"357"	"276"	"136"	"290"	"267"	"1656"	"3"	"778"	"132"	"0"	"0"	"5"	"87"	"860"	"0"	"771"	"11"	"0"	"17"	"213"	"103"	"7"	"7"	"2334"	"7"	"0"	"0"	"19"	"0"	"71"	"0"	"4"	"31"	"1"	"3"	"58"	"9"	"255"	"97"	"1066"	"86"	"787"	"331"	"805"	"475"	"2307"	"291"	"573"	"783"	"104"	"5"	"11"	"24"	"230"	"502"	"363"	"20"	"616"	"0"	"9"	"4"	"65"	"1"	"226"	"1486"	"3211"	"857"	"558"	"80"	"30"	"284"	"7"	"0"	"19"	"8"	"357"	"757"	"506"	"15"	"41"	"271"	"800"	"9"	"262"	"0"	"19"	"100"	"461"	"236"	"534"	"7"	"1813"	"208"	"439"	"65"	"80"	"718"	"1"	"0"	"348"	"0"	"29"	"11"	"159"	"1"	"0"	"76"	"146"	"559"	"152"	"29"	"15"	"253"	"259"	"4"	"286"	"3"	"6"	"326"	"184"	"196"	"770"	"668"	"16"	"57"	"7"	"348"	"1926"	"1"	"11"	"101"	"1066"	"52"	"5"	"1"	"95"	"316"	"929"	"211"	"105"	"90"	"174"	"1107"	"0"	"6601"	"343"	"225"	"30"	"0"	"3"	"0"	"478"	"131"	"1039"	"314"	"138"	"1198"	"1578"	"890"	"275"	"1"	"3"	"67"	"276"	"161"	"37"	"5719"	"7"	"0"	"9"	"4"	"1"	"7"	"438"	"0"	"0"	"2"	"20"	"17"	"0"	"5"	"268"	"318"	"69"	"60"	"8"	"2"	"0"	"0"	"1"	"3"	"106"	"0"	"15"	"440"	"172"	"1"	"4"	"1226"	"382"	"51"	"12"	"89"	"6"	"1193"	"139"	"610"	"393"	"161"	"417"	"463"	"863"	"30"	"60"	"0"	"0"	"8"	"40"	"21"	"1"	"263"	"972"	"91"	"2"	"457"	"144"	"619"	"42"	"83"	"7"	"87"	"3"	"13"	"188"	"9"	"8"	"1"	"1"	"1187"	"197"	"3623"	"281"	"2"	"1316"	"682"	"766"	"1"	"4"	"0"	"348"	"0"	"999"	"7"	"456"	"67"	"1173"	"1"	"5"	"1"	"14"	"0"	"271"	"83"	"1385"	"1295"	"2"	"0"	"168"	"1"	"0"	"1"	"631"	"0"	"2"	"1"	"2"	"813"	"45"	"0"	"2146"	"741"	"269"	"222"	"180"	"464"	"26"	"106"	"667"	"49"	"11"	"904"	"4"	"0"	"0"	"797"	"3"	"148"	"995"	"7"	"143"	"3"	"2"	"1244"	"0"	"19"	"292"	"1591"	"196"	"422"	"497"	"1598"	"0"	"1091"	"0"	"479"	"329"	"185"	"14"	"1369"	"1979"	"551"	"316"	"166"	"8"	"190"	"33"	"1890"	"617"	"302"	"1511"	"53"	"2127"	"105"	"0"	"0"	"100"	"0"	"0"	"1"	"2"	"117"	"4"	"0"	"0"	"0"	"0"	"0"	"310"	"7"	"1128"	"28"	"465"	"217"	"58"	"0"	"294"	"202"	"0"	"63"	"619"	"52"	"627"	"412"	"1126"	"30"	"42"	"249"	"0"	"0"	"0"	"0"	"6"	"9"	"1741"	"16"	"775"	"3"	"111"	"2637"	"170"	"724"	"0"	"200"	"141"	"2"	"0"	"1"	"1"	"14"	"0"	"0"	"0"	"15"	"0"	"0"	"0"	"0"	"0"	"0"	"9"	"0"	"1"	"3"	"240"	"1"	"265"	"10"	"903"	"181"	"0"	"375"	"1"	"0"	"175"	"881"	"178"	"247"	"42"	"117"	"14"	"116"	"14"	"21"	"430"	"216"	"570"	"2344"	"273"	"6"	"486"	"536"	"1"	"0"	"255"	"112"	"186"	"0"	"185"	"388"	"220"	"333"	"372"	"1259"	"1201"	"0"	"0"	"0"	"0"	"0"	"1"	"4"	"26"	"31"	"1"	"0"	"0"	"0"	"0"	"0"	"0"	"3"	"253"	"550"	"190"	"466"	"46"	"0"	"177"	"272"	"33"	"125"	"2"	"17"	"0"	"0"	"2"	"2"	"0"	"0"	"0"	"0"	"344"	"600"	"79"	"1423"	"3"	"2"	"880"	"13"	"229"	"6"	"529"	"11"	"233"	"174"	"0"	"166"	"1259"	"90"	"1249"	"5"	"6"	"261"	"10"	"0"	"0"	"0"	"1"	"0"	"0"	"1"	"3"	"412"	"0"	"0"	"8"	"164"	"768"	"0"	"6"	"7"	"2"	"2"	"435"	"704"	"1982"	"412"	"1738"	"342"	"755"	"1779"	"2"	"18"	"0"	"2"	"0"	"1"	"0"	"58"	"3"	"3836"	"11"	"0"	"1973"	"0"	"664"	"741"	"3"	"6"	"5"	"3"	"4"	"620"	"206"	"8"	"15"	"1"	"0"	"0"	"99"	"4"	"1210"	"102"	"146"	"0"	"0"	"188"	"4899"	"325"	"2970"	"298"	"235"	"4"	"106"	"231"	"181"	"17"	"0"	"292"	"410"	"782"	"510"	"6"	"0"	"80"	"638"	"856"	"5"	"909"	"39"	"64"	"179"	"0"	"0"	"0"	"0"	"0"	"214"	"0"	"5"	"1"	"3"	"4843"	"0"	"0"	"0"	"0"	"0"	"47"	"885"	"0"	"0"	"8"	"1"	"8"	"0"	"0"	"28"	"156"	"7"	"393"	"161"	"0"	"15"	"585"	"2"	"5"	"3"	"106"	"105"	"1283"	"66"	"1213"	"11246"	"441"	"127"	"48"	"0"	"2"	"0"	"526"	"141"	"796"	"125"	"2"	"0"	"6"	"1"	"3"	"4"	"16"	"22"	"5"	"88"	"1131"	"130"	"69"	"563"	"419"	"15"	"2"	"453"	"16"	"42"	"6"	"317"	"1271"	"314"	"1"	"8"	"292"	"572"	"3"	"88"	"3"	"296"	"58"	"95"	"404"	"625"	"444"	"1347"	"629"	"991"	"27"	"96"	"2"	"30"	"13"	"0"	"20"	"728"	"1386"	"1"	"251"	"234"	"42"	"1"	"269"	"315"	"136"	"57"	"774"	"432"	"37"	"447"	"237"	"218"	"8"	"209"	"204"	"1"	"1416"	"102"	"144"	"154"	"273"	"10"	"3"	"2668"	"663"	"416"	"0"	"3045"	"73"	"119"	"542"	"3558"	"3"	"3"	"4"	"0"	"77"	"4"	"0"	"0"	"0"	"64"	"6"	"1"	"269"	"4"	"71"	"1493"	"354"	"543"	"26"	"1"	"2"	"0"	"3"	"4"	"2"	"2"	"2"	"6046"	"232"	"696"	"16"	"0"	"17"	"3"	"1262"	"0"	"0"	"0"	"0"	"0"	"0"	"2"	"172"	"0"	"5"	"288"	"759"	"73"	"131"	"723"	"297"	"68"	"294"	"0"	"1"	"34"	"16"	"297"	"100"	"1"	"439"	"36"	"28"	"325"	"14"	"12"	"3"	"0"	"0"	"570"	"0"	"0"	"1"	"0"	"0"	"0"	"124"	"8"	"14"	"3"	"491"	"2773"	"1"	"1"	"16"	"8"	"1"	"4"	"2"	"4"	"180"	"8"	"838"	"0"	"798"	"363"	"0"	"0"	"0"	"3"	"3290"	"1"	"16"	"29"	"41"	"937"	"0"	"498"	"188"	"0"	"0"	"171"	"176"	"609"	"1"	"0"	"368"	"1457"	"1938"	"0"	"0"	"0"	"57"	"22"	"1426"	"609"	"72"	"256"	"25"	"172"	"70"	"3211"	"325"	"200"	"489"	"6"	"6"	"417"	"302"	"1286"	"853"	"2"	"497"	"47"	"247"	"583"	"1273"	"574"	"253"	"689"	"638"	"1"	"6"	"1"	"76"	"58"	"543"	"7"	"486"	"0"	"0"	"7"	"1"	"0"	"1"	"0"	"3"	"26"	"7"	"6"	"48"	"5"	"7"	"2056"	"0"	"15"	"14"	"2946"	"609"	"763"	"382"	"106"	"125"	"144"	"913"	"541"	"1043"	"417"	"928"	"194"	"462"	"8"	"0"	"2"	"3"	"0"	"4"	"2"	"400"	"305"	"382"	"0"	"86"	"282"	"16"	"1374"	"954"	"3683"	"53"	"257"	"1119"	"3"	"498"	"587"	"6"	"1467"	"908"	"0"	"124"	"0"	"1014"	"364"	"2674"	"739"	"0"	"43"	"8"	"3"	"195"	"157"	"242"	"40"	"4399"	"117"	"940"	"579"	"416"	"563"	"372"	"140"	"3839"	"2"	"1"	"217"	"729"	"112"	"38"	"1700"	"72"	"7160"	"427"	"32"	"682"	"5465"	"823"	"2"	"5302"	"5"	"62"	"761"	"1"	"27"	"530"	"0"	"606"	"86"	"683"	"15"	"356"	"926"	"0"	"312"	"530"	"10"	"8"	"11"	"101"	"690"	"77"	"1544"	"215"	"139"	"414"	"1477"	"4795"	"560"	"14981"	"11"	"8"	"1"	"151"	"3"	"0"	"380"	"43"	"48"	"23"	"6"	"50"	"5"	"1999"	"28"	"291"	"11"	"0"	"8"	"0"	"353"	"7"	"961"	"152"	"329"	"2480"	"3"	"0"	"105"	"251"	"211"	"0"	"4"	"161"	"76"	"1925"	"1472"	"3951"	"282"	"28"	"50"	"1257"	"599"	"1972"	"0"	"0"	"36"	"113"	"65"	"867"	"300"	"388"	"192"	"347"	"243"	"530"	"66"	"187"	"211"	"14"	"2"	"2716"	"1238"	"11"	"591"	"4644"	"181"	"586"	"570"	"289"	"539"	"411"	"67"	"1"	"0"	"17"	"1"	"133"	"224"	"1"	"2536"	"508"	"2"	"16"	"554"	"8"	"365"	"0"	"0"	"8"	"7"	"487"	"11"	"77"	"1"	"1379"	"1070"	"0"	"14"	"846"	"1287"	"111"	"107"	"228"	"0"	"1"	"1"	"0"	"0"	"0"	"370"	"814"	"13"	"108"	"15"	"158"	"21"	"441"	"1784"	"0"	"135"	"334"	"383"	"502"	"172"	"1130"	"1011"	"109"	"17"	"0"	"0"	"1460"	"1379"	"42"	"4"	"25"	"22"	"2"	"17"	"160"	"51"	"8"	"592"	"739"	"113"	"42"	"3"	"3"	"0"	"1"	"0"	"63"	"39"	"0"	"285"	"26"	"79"	"263"	"394"	"431"	"2515"	"1889"	"1"	"47"	"583"	"9"	"2"	"0"	"0"	"0"	"3"	"2"	"6"	"317"	"813"	"19"	"617"	"490"	"502"	"610"	"164"	"13"	"102"	"976"	"347"	"26"	"19"	"133"	"1223"	"371"	"7695"	"0"	"32"	"29"	"71"	"131"	"1101"	"15"	"45"	"1"	"0"	"4"	"425"	"44"	"37"	"2"	"546"	"0"	"0"	"7"	"3"	"1211"	"6"	"85"	"13"	"100"	"4058"	"13"	"175"	"135"	"13"	"565"	"2016"	"132"	"217"	"0"	"8"	"121"	"249"	"4"	"506"	"15"	"9"	"990"	"63"	"276"	"114"	"0"	"0"	"0"	"0"	"0"	"1"	"211"	"114"	"2141"	"5"	"0"	"9"	"39"	"0"	"329"	"33"	"109"	"212"	"577"	"626"	"719"	"333"	"358"	"1200"	"0"	"1"	"0"	"0"	"371"	"172"	"1"	"0"	"444"	"0"	"46"	"19"	"4699"	"0"	"1990"	"49"	"290"	"0"	"78"	"123"	"10"	"15"	"238"	"9"	"0"	"0"	"0"	"10"	"75"	"233"	"184"	"114"	"1894"	"201"	"1240"	"1"	"66"	"2709"	"11"	"0"	"0"	"637"	"310"	"119"	"753"	"1461"	"41"	"2"	"263"	"0"	"2058"	"607"	"402"	"441"	"4"	"0"	"368"	"153"	"37"	"3275"	"291"	"171"	"395"	"0"	"60"	"3"	"2102"	"317"	"73"	"10"	"0"	"0"	"1440"	"1"	"7"	"27"	"0"	"259"	"1581"	"327"	"0"	"876"	"0"	"0"	"252"	"166"	"137"	"43"	"380"	"619"	"17"	"373"	"158"	"83"	"0"	"4"	"61"	"0"	"6"	"848"	"457"	"900"	"247"	"948"	"1168"	"293"	"150"	"0"	"1"	"6026"	"4971"	"1096"	"2"	"686"	"188"	"582"	"31"	"724"	"1136"	"5"	"0"	"1"	"1052"	"258"	"1175"	"566"	"281"	"3"	"0"	"1"	"85"	"1"	"1127"	"1273"	"356"	"462"	"5"	"71"	"90"	"3"	"2"	"0"	"5"	"0"	"3"	"32"	"0"	"277"	"1390"	"19"	"31"	"563"	"345"	"352"	"38"	"24"	"226"	"1"	"457"	"802"	"1718"	"25"	"784"	"5"	"2"	"5"	"207"	"1"	"6"	"3"	"1"	"446"	"4"	"963"	"162"	"1202"	"0"	"954"	"548"	"44"	"23"	"10"	"1"	"44"	"12"	"329"	"42"	"298"	"302"	"66"	"526"	"207"	"466"	"4"	"361"	"76"	"61"	"24"	"6"	"1"	"0"	"70"	"137"	"4"	"30"	"1131"	"1222"	"2"	"102"	"53"	"328"	"2"	"265"	"165"	"112"	"1"	"163"	"120"	"131"	"252"	"122"	"572"	"298"	"268"	"0"	"33"	"248"	"295"	"195"	"1579"	"1"	"16"	"17"	"4"	"6534"	"0"	"941"	"22"	"246"	"0"	"23"	"373"	"0"	"0"	"132"	"822"	"3"	"2"	"65"	"46"	"74"	"24"	"10"	"719"	"121"	"289"	"9"	"463"	"722"	"599"	"2"	"27"	"777"	"10"	"0"	"81"	"24"	"2"	"308"	"5"	"6"	"281"	"73"	"66"	"37"	"75"	"671"	"87"	"11"	"2"	"39"	"0"	"25"	"9"	"341"	"7"	"24"	"1"	"8"	"526"	"107"	"83"	"896"	"0"	"0"	"1"	"238"	"27"	"14"	"20"	"26"	"60"	"8"	"189"	"3"	"7"	"306"	"35"	"127"	"212"	"54"	"0"	"0"	"1026"	"224"	"1"	"5"	"5"	"2666"	"17"	"643"	"70"	"128"	"1707"	"409"	"217"	"965"	"95"	"3"	"591"	"32"	"216"	"138"	"127"	"11"	"933"	"16"	"2"	"2129"	"695"	"1"	"622"	"254"	"57"	"368"	"77"	"819"	"812"	"589"	"506"	"70"	"1466"	"53"	"0"	"1"	"0"	"0"	"1160"	"346"	"0"	"4"	"0"	"3"	"0"	"0"	"12"	"1125"	"537"	"1815"	"296"	"259"	"119"	"767"	"136"	"6"	"3"	"4"	"364"	"0"	"676"	"199"	"257"	"12"	"0"	"10"	"0"	"1178"	"379"	"809"	"31"	"43"	"2"	"37"	"3"	"0"	"5"	"4"	"3"	"361"	"63"	"78"	"40"	"71"	"933"	"0"	"21"	"0"	"6"	"410"	"93"	"1400"	"199"	"5"	"6"	"91"	"228"	"144"	"0"	"2"	"1"	"2"	"1175"	"0"	"98"	"337"	"429"	"1"	"0"	"0"	"585"	"0"	"1351"	"137"	"3"	"0"	"541"	"1272"	"0"	"319"	"327"	"257"	"1213"	"30"	"0"	"4"	"108"	"1145"	"378"	"866"	"4"	"0"	"0"	"1"	"1"	"1"	"1077"	"9"	"1"	"1"	"1"	"84"	"738"	"132"	"473"	"2"	"0"	"6"	"52"	"119"	"2"	"20"	"2"	"0"	"0"	"0"	"0"	"189"	"112"	"4925"	"383"	"475"	"1291"	"201"	"17"	"0"	"1"	"32"	"25"	"17"	"1"	"2"	"3"	"0"	"15"	"0"	"0"	"0"	"56"	"11"	"29"	"294"	"5"	"2"	"1"	"3"	"0"	"31"	"12"	"398"	"370"	"2"	"3"	"485"	"229"	"11"	"282"	"204"	"239"	"103"	"12"	"465"	"194"	"179"	"291"	"0"	"1"	"250"	"185"	"668"	"93"	"326"	"128"	"1222"	"16"	"1072"	"10"	"0"	"34"	"60"	"2"	"16"	"1716"	"0"	"5"	"79"	"91"	"271"	"835"	"443"	"0"	"3"
"SAMN02982440"	"159"	"0"	"671"	"0"	"2"	"0"	"5"	"0"	"143"	"18"	"22"	"37"	"1652"	"272"	"76"	"40"	"1083"	"0"	"1"	"0"	"0"	"0"	"0"	"0"	"8"	"84"	"30"	"39"	"824"	"98"	"13"	"76680"	"9"	"15"	"77"	"11"	"1823"	"148"	"55"	"52"	"303"	"70"	"259"	"118"	"1193"	"54"	"142"	"23"	"2"	"160"	"262"	"183"	"1957"	"1"	"2"	"753"	"1511"	"73"	"29"	"311"	"4"	"47"	"609"	"39"	"125"	"308"	"13"	"11"	"50"	"100"	"700"	"43"	"192"	"51"	"62"	"3"	"208"	"668"	"72"	"47"	"14"	"118"	"25"	"2"	"145"	"151"	"6"	"1"	"2"	"5"	"2"	"0"	"2"	"56"	"134"	"206"	"101"	"83"	"4"	"675"	"846"	"303"	"668"	"207"	"540"	"157"	"4"	"257"	"119"	"48"	"375"	"19"	"680"	"15"	"12"	"2"	"369"	"107"	"55"	"4"	"364"	"234"	"104"	"253"	"14"	"6"	"48"	"93"	"90"	"74"	"610"	"4591"	"0"	"26"	"32"	"62"	"3"	"179"	"48"	"48"	"372"	"97"	"95"	"98"	"133"	"595"	"268"	"97"	"85"	"4"	"60"	"42"	"331"	"2"	"150"	"190"	"307"	"33"	"2641"	"313"	"100"	"34"	"65"	"206"	"261"	"100"	"77"	"58"	"279"	"120"	"289"	"96"	"14"	"34"	"534"	"1378"	"1106"	"815"	"824"	"426"	"0"	"1"	"100"	"51"	"34"	"0"	"303"	"9"	"476"	"169"	"0"	"29"	"186"	"202"	"144"	"1374"	"30"	"156"	"3"	"507"	"872"	"303"	"74"	"110"	"59"	"83"	"52"	"641"	"229"	"173"	"101"	"0"	"76"	"349"	"112"	"203"	"105"	"183"	"173"	"98"	"688"	"36"	"120"	"53"	"414"	"42"	"690"	"98"	"194"	"54"	"64"	"43"	"5"	"0"	"2448"	"402"	"41"	"94"	"145"	"125"	"13"	"7"	"36"	"28"	"94"	"87"	"339"	"122"	"130"	"188"	"95"	"219"	"80"	"309"	"2"	"146"	"0"	"168"	"154"	"2044"	"0"	"5"	"66"	"159"	"166"	"735"	"144"	"0"	"107"	"54"	"0"	"0"	"0"	"0"	"2"	"2"	"137"	"59"	"0"	"2"	"4"	"3"	"0"	"1"	"1"	"1"	"58"	"87"	"0"	"38"	"0"	"6"	"0"	"0"	"0"	"58"	"181"	"36"	"0"	"1"	"728"	"298"	"72"	"29"	"42"	"178"	"87"	"124"	"0"	"0"	"678"	"5"	"40"	"4"	"42"	"1300"	"1"	"148"	"1007"	"117"	"6424"	"21"	"24"	"737"	"27"	"817"	"56"	"9"	"43"	"757"	"142"	"11"	"308"	"20"	"37"	"27"	"349"	"120"	"240"	"271"	"117"	"2"	"0"	"518"	"71"	"81"	"65"	"87"	"74"	"309"	"187"	"45"	"13"	"37"	"0"	"867"	"251"	"22"	"261"	"341"	"0"	"1724"	"1545"	"478"	"18"	"41"	"310"	"1"	"243"	"395"	"294"	"34"	"159"	"561"	"58"	"178"	"0"	"91"	"91"	"120"	"46"	"866"	"32"	"139"	"28"	"2076"	"150"	"806"	"378"	"906"	"125"	"115"	"593"	"425"	"107"	"948"	"71"	"0"	"71"	"36"	"497"	"53"	"0"	"77"	"333"	"57"	"169"	"2106"	"0"	"69"	"72"	"18"	"75"	"33"	"333"	"69"	"409"	"0"	"139"	"573"	"0"	"28"	"264"	"478"	"75"	"92"	"685"	"530"	"82"	"151"	"8"	"1"	"266"	"353"	"31"	"293"	"298"	"473"	"109"	"120"	"44"	"92"	"4"	"128"	"41"	"63"	"55"	"25"	"30"	"234"	"69"	"164"	"51"	"221"	"66"	"129"	"178"	"444"	"9"	"48"	"1"	"9"	"6"	"195"	"90"	"532"	"43"	"251"	"31"	"42"	"7"	"24"	"104"	"90"	"560"	"52"	"40"	"131"	"58"	"153"	"104"	"133"	"0"	"81"	"383"	"111"	"4752"	"20"	"119"	"12"	"264"	"776"	"93"	"292"	"134"	"8246"	"63"	"0"	"581"	"45"	"339"	"34"	"1040"	"47"	"32"	"40"	"4"	"939"	"16"	"654"	"144"	"7"	"42"	"3189"	"9"	"20"	"318"	"111"	"75"	"235"	"136"	"112"	"314"	"225"	"78"	"45"	"7"	"12"	"52"	"15"	"363"	"78"	"627"	"392"	"529"	"568"	"333"	"43"	"2"	"439"	"24"	"1513"	"37"	"10"	"367"	"201"	"35"	"320"	"68"	"608"	"58"	"310"	"58"	"76"	"156"	"276"	"1303"	"59"	"506"	"450"	"255"	"182"	"1"	"187"	"119"	"88"	"273"	"47"	"27"	"287"	"1"	"273"	"77"	"499"	"4"	"447"	"720"	"1004"	"104"	"104"	"1"	"8"	"0"	"406"	"11"	"87"	"87"	"201"	"34"	"62"	"57"	"1366"	"1073"	"32"	"119"	"40"	"51"	"75"	"1"	"84"	"61"	"402"	"28"	"713"	"110"	"165"	"156"	"37"	"435"	"138"	"309"	"71"	"37"	"28"	"57"	"266"	"129"	"524"	"8"	"89"	"11"	"252"	"36"	"710"	"211"	"367"	"55"	"205"	"0"	"58"	"45"	"0"	"408"	"102"	"242"	"156"	"115"	"111"	"8"	"79"	"187"	"80"	"57"	"16"	"6"	"25"	"59"	"321"	"1"	"14"	"45"	"66"	"734"	"1442"	"130"	"412"	"426"	"278"	"102"	"39"	"340"	"294"	"39"	"36"	"85"	"753"	"175"	"61"	"46"	"841"	"307"	"695"	"1197"	"65"	"522"	"140"	"0"	"9"	"87"	"127"	"4611"	"731"	"422"	"82"	"380"	"37"	"157"	"64"	"536"	"608"	"8"	"489"	"412"	"67"	"647"	"215"	"190"	"76"	"1"	"1457"	"394"	"206"	"177"	"474"	"0"	"15"	"101"	"183"	"53"	"1"	"29"	"583"	"78"	"10"	"0"	"178"	"541"	"2238"	"334"	"26"	"160"	"126"	"3100"	"1008"	"201"	"406"	"242"	"76"	"2"	"0"	"0"	"0"	"27"	"38"	"67"	"3116"	"0"	"1079"	"152"	"14"	"82"	"0"	"6"	"56"	"1"	"2"	"1"	"244"	"11"	"206"	"2"	"300"	"102"	"53"	"70"	"179"	"0"	"26"	"295"	"2034"	"10049"	"34"	"51"	"3414"	"444"	"8"	"66"	"268"	"665"	"24"	"1"	"154"	"773"	"1336"	"291"	"411"	"2"	"89"	"11"	"257"	"7"	"177"	"786"	"112"	"48"	"412"	"180"	"212"	"233"	"15"	"89"	"2"	"0"	"0"	"2"	"33"	"35"	"380"	"101"	"1662"	"196"	"91"	"143"	"45"	"3"	"405"	"0"	"0"	"0"	"27"	"308"	"14"	"20"	"0"	"26"	"163"	"57"	"17"	"36"	"75"	"150"	"107"	"263"	"1252"	"1"	"167"	"322"	"8"	"0"	"1"	"3"	"99"	"19"	"0"	"18"	"30"	"16"	"15"	"1"	"8"	"27"	"3"	"3"	"15"	"0"	"16"	"0"	"3"	"8"	"0"	"0"	"0"	"11"	"0"	"5"	"2"	"0"	"13"	"5"	"8"	"84"	"1"	"288"	"5"	"218"	"1174"	"555"	"36"	"209"	"105"	"163"	"722"	"344"	"10"	"30"	"0"	"2792"	"116"	"248"	"182"	"380"	"170"	"58"	"114"	"220"	"300"	"26"	"1503"	"90"	"131"	"365"	"693"	"28"	"243"	"333"	"19"	"154"	"3465"	"34"	"81"	"228"	"111"	"80"	"118"	"545"	"19"	"102"	"262"	"132"	"202"	"1"	"164"	"15"	"578"	"223"	"294"	"450"	"171"	"389"	"83"	"27"	"194"	"112"	"864"	"122"	"35"	"545"	"550"	"116"	"899"	"240"	"56"	"1180"	"364"	"60"	"4"	"162"	"89"	"292"	"8"	"97"	"249"	"0"	"297"	"21"	"339"	"44"	"323"	"329"	"144"	"5837"	"151"	"38"	"1427"	"627"	"218"	"1476"	"152"	"285"	"152"	"116"	"83"	"824"	"223"	"12"	"309"	"717"	"0"	"148"	"232"	"9"	"39"	"159"	"168"	"143"	"6"	"9"	"432"	"206"	"3"	"532"	"131"	"117"	"628"	"37"	"554"	"65"	"71"	"77"	"199"	"832"	"551"	"132"	"69"	"47"	"215"	"207"	"4"	"510"	"181"	"96"	"15"	"36"	"3572"	"1124"	"1"	"1261"	"106"	"105"	"50"	"23"	"22"	"735"	"463"	"326"	"591"	"202"	"1377"	"1"	"0"	"4"	"0"	"44"	"66"	"24"	"249"	"56"	"9"	"31"	"353"	"678"	"119"	"130"	"326"	"434"	"334"	"338"	"16"	"23"	"869"	"53"	"289"	"423"	"1797"	"0"	"25"	"230"	"65"	"40"	"477"	"837"	"672"	"4"	"41"	"18"	"151"	"313"	"159"	"765"	"41"	"239"	"398"	"0"	"32"	"280"	"272"	"59"	"48"	"31"	"559"	"116"	"0"	"96"	"45"	"993"	"3366"	"23"	"45"	"28"	"734"	"273"	"257"	"5"	"225"	"33"	"22"	"300"	"101"	"173"	"0"	"22"	"79"	"153"	"6"	"0"	"468"	"63"	"53"	"2272"	"371"	"34"	"2308"	"405"	"58"	"3452"	"155"	"7"	"1797"	"705"	"32"	"265"	"52"	"124"	"62"	"793"	"181"	"90"	"1"	"7"	"292"	"6697"	"475"	"75"	"4"	"44"	"120"	"38"	"125"	"134"	"157"	"73"	"171"	"452"	"1262"	"0"	"268"	"683"	"42"	"169"	"35"	"39"	"106"	"1379"	"12"	"531"	"3"	"140"	"30"	"5"	"24"	"663"	"2304"	"2"	"4"	"0"	"30"	"9"	"78"	"3631"	"0"	"76"	"10"	"41"	"6"	"262"	"508"	"114"	"137"	"104"	"15"	"49"	"257"	"158"	"52"	"588"	"182"	"2"	"473"	"181"	"146"	"0"	"511"	"181"	"867"	"641"	"762"	"366"	"59"	"461"	"1623"	"55"	"261"	"20"	"468"	"108"	"423"	"861"	"488"	"21"	"9"	"221"	"61"	"30"	"53"	"1627"	"0"	"0"	"23"	"31"	"26"	"627"	"0"	"87"	"56"	"94"	"216"	"94"	"3093"	"60"	"22"	"39"	"374"	"232"	"234"	"1260"	"20"	"10"	"36"	"39"	"609"	"450"	"91"	"117"	"2"	"479"	"21"	"279"	"212"	"3596"	"1464"	"1307"	"156"	"12"	"93"	"402"	"0"	"206"	"150"	"2"	"715"	"552"	"154"	"12"	"24"	"15"	"524"	"168"	"541"	"134"	"2"	"3414"	"337"	"207"	"783"	"59"	"118"	"655"	"34"	"762"	"99"	"0"	"4"	"108"	"347"	"35"	"20"	"94"	"111"	"228"	"19"	"103"	"119"	"103"	"138"	"848"	"127"	"83"	"1809"	"700"	"107"	"748"	"138"	"1"	"59"	"88"	"60"	"31"	"19"	"722"	"51"	"644"	"1340"	"74"	"0"	"81"	"112"	"48"	"946"	"56"	"315"	"59"	"39"	"3844"	"1107"	"2"	"29"	"82"	"52"	"1"	"157"	"15"	"36"	"3"	"10"	"188"	"0"	"52"	"3833"	"81"	"270"	"1"	"89"	"104"	"33"	"47"	"33"	"227"	"49"	"0"	"31"	"52"	"34"	"315"	"39"	"114"	"0"	"621"	"169"	"145"	"366"	"27"	"293"	"182"	"1731"	"424"	"453"	"430"	"258"	"141"	"209"	"139"	"87"	"1305"	"164"	"513"	"326"	"79"	"42"	"25"	"197"	"0"	"358"	"9"	"3"	"423"	"1366"	"55"	"0"	"0"	"461"	"91"	"111"	"649"	"837"	"124"	"0"	"433"	"0"	"0"	"0"	"75"	"78"	"136"	"94"	"276"	"0"	"254"	"34"	"114"	"101"	"121"	"23"	"93"	"328"	"179"	"30"	"38"	"1548"	"0"	"0"	"1314"	"114"	"149"	"7"	"291"	"133"	"6"	"12"	"495"	"826"	"54"	"0"	"0"	"0"	"40"	"1097"	"144"	"31"	"9"	"451"	"9"	"27"	"126"	"219"	"28"	"32"	"10"	"20"	"0"	"232"	"16"	"133"	"34"	"105"	"165"	"57"	"46"	"18"	"7"	"216"	"141"	"920"	"117"	"42"	"853"	"363"	"86"	"3142"	"88"	"153"	"2"	"132"	"72"	"32"	"0"	"629"	"1215"	"1029"	"35"	"1"	"1"	"4"	"62"	"1"	"317"	"407"	"808"	"0"	"203"	"779"	"58"	"1786"	"265"	"0"	"11"	"1507"	"567"	"2078"	"816"	"154"	"90"	"0"	"1069"	"82"	"27"	"18"	"306"	"271"	"79"	"35"	"5"	"0"	"0"	"0"	"2"	"30"	"47"	"159"	"2829"	"40"	"361"	"848"	"77"	"12"	"35"	"41"	"186"	"25"	"2954"	"75"	"37"	"361"	"86"	"108"	"664"	"60"	"40"	"168"	"65"	"59"	"426"	"0"	"30"	"243"	"36"	"32"	"7"	"386"	"72"	"12"	"39"	"91"	"466"	"311"	"487"	"385"	"202"	"161"	"105"	"90"	"6"	"825"	"98"	"53"	"106"	"72"	"17"	"171"	"162"	"1112"	"0"	"2305"	"431"	"124"	"39"	"286"	"24"	"151"	"48"	"172"	"50"	"73"	"1004"	"31"	"41"	"5"	"124"	"244"	"78"	"112"	"445"	"29"	"563"	"38"	"383"	"813"	"0"	"111"	"21"	"519"	"313"	"181"	"283"	"178"	"1"	"614"	"2"	"2921"	"2"	"163"	"201"	"262"	"201"	"88"	"33"	"94"	"172"	"67"	"243"	"11162"	"1748"	"1343"	"6"	"109"	"0"	"10"	"108"	"4"	"69"	"297"	"101"	"105"	"124"	"726"	"329"	"104"	"37"	"54"	"308"	"21"	"11"	"0"	"2043"	"0"	"72"	"11"	"82"	"6089"	"40"	"2"	"561"	"2"	"0"	"598"	"2"	"133"	"73"	"126"	"355"	"20"	"2228"	"4"	"668"	"14"	"39"	"333"	"0"	"1787"	"21"	"32"	"915"	"58"	"763"	"6"	"1035"	"106"	"82"	"20"	"241"	"1284"	"821"	"100"	"68"	"0"	"109"	"291"	"8"	"209"	"163"	"49"	"145"	"105"	"252"	"0"	"717"	"25"	"84"	"9"	"16"	"124"	"1934"	"16"	"176"	"28"	"107"	"92"	"6"	"32"	"1435"	"442"	"64"	"953"	"126"	"894"	"353"	"63"	"159"	"54"	"256"	"2175"	"12"	"126"	"413"	"19"	"1188"	"72"	"8"	"42"	"1754"	"0"	"0"	"0"	"59"	"178"	"73"	"19"	"16"	"6"	"0"	"199"	"291"	"161"	"19"	"127"	"0"	"5"	"1554"	"26"	"5563"	"20"	"333"	"1258"	"134"	"538"	"51"	"27"	"46"	"156"	"18"	"62"	"345"	"75"	"8"	"181"	"201"	"174"	"55"	"37"	"3586"	"49"	"0"	"663"	"243"	"58"	"17"	"271"	"32"	"50"	"315"	"89"	"30"	"1017"	"97"	"0"	"42"	"203"	"7"	"42"	"144"	"191"	"186"	"14"	"152"	"84"	"94"	"322"	"186"	"186"	"513"	"5"	"29"	"31"	"248"	"5"	"320"	"5"	"78"	"466"	"36"	"1"	"1041"	"269"	"12"	"232"	"961"	"228"	"1268"	"71"	"93"	"329"	"77"	"121"	"15"	"278"	"1566"	"0"	"31"	"155"	"0"	"0"	"223"	"245"	"558"	"0"	"314"	"21"	"72"	"902"	"170"	"11382"	"201"	"121"	"83"	"449"	"386"	"81"	"345"	"423"	"133"	"27"	"113"	"20"	"32"	"83"	"3"	"1"	"69"	"253"	"49"	"6"	"403"	"4919"	"794"	"34"	"159"	"1070"	"17"	"186"	"100"	"47"	"102"	"6"	"88"	"152"	"100"	"2124"	"526"	"120"	"170"	"522"	"49"	"2"	"12"	"1180"	"170"	"2718"	"90"	"364"	"1137"	"0"	"291"	"8"	"88"	"376"	"18"	"870"	"78"	"55"	"356"	"6"	"47"	"372"	"408"	"1060"	"49"	"819"	"0"	"85"	"16"	"2"	"855"	"1112"	"73"	"94"	"594"	"55"	"27"	"26"	"660"	"37"	"12"	"20"	"257"	"2"	"555"	"351"	"514"	"1076"	"132"	"0"	"0"	"21"	"1"	"24"	"286"	"45"	"101"	"922"	"488"	"2"	"98"	"0"	"292"	"6"	"41"	"287"	"0"	"0"	"6"	"110"	"0"	"0"	"0"	"0"	"0"	"3459"	"199"	"364"	"190"	"527"	"379"	"215"	"381"	"192"	"0"	"0"	"48"	"38"	"125"	"68"	"6"	"109"	"164"	"0"	"529"	"108"	"340"	"94"	"0"	"1590"	"203"	"223"	"157"	"16"	"63"	"216"	"112"	"23"	"441"	"0"	"0"	"250"	"12"	"301"	"310"	"80"	"0"	"7"	"68"	"0"	"202"	"73"	"93"	"98"	"59"	"168"	"0"	"464"	"185"	"0"	"0"	"2"	"51"	"157"	"683"	"453"	"664"	"0"	"373"	"181"	"3"	"365"	"191"	"89"	"40"	"4"	"39"	"1480"	"38"	"12"	"6"	"2"	"402"	"0"	"73"	"63"	"56"	"274"	"194"	"61"	"127"	"72"	"19"	"31"	"5"	"445"	"158"	"45"	"5"	"38"	"397"	"382"	"927"	"65"	"709"	"165"	"109"	"53"	"114"	"2"	"639"	"288"	"41"	"106"	"313"	"933"	"0"	"1122"	"149"	"67"	"1628"	"451"	"169"	"25"	"70"	"1"	"65"	"13"	"593"	"82"	"187"	"9"	"2"	"176"	"104"	"368"	"1149"	"85"	"6"	"7"	"152"	"71"	"48"	"143"	"458"	"4"	"66"	"209"	"1318"	"602"	"23"	"53"	"59"	"176"	"138"	"835"	"186"	"16"	"269"	"407"	"269"	"0"	"0"	"0"	"0"	"161"	"242"	"649"	"75"	"414"	"3020"	"124"	"465"	"565"	"750"	"60"	"32"	"1015"	"18"	"210"	"71"	"367"	"239"	"346"	"197"	"1153"	"15"	"486"	"262"	"164"	"431"	"4"	"4"	"538"	"205"	"36"	"229"	"132"	"49"	"148"	"3208"	"5713"	"158"	"0"	"338"	"43"	"149"	"8"	"1"	"137"	"47"	"154"	"26"	"1675"	"314"	"10060"	"182"	"600"	"433"	"70"	"60"	"65"	"203"	"132"	"155"	"0"	"110"	"219"	"17"	"6"	"42"	"453"	"0"	"68"	"67"	"5"	"70"	"57"	"115"	"74"	"24"	"32"	"251"	"97"	"208"	"95"	"58"	"40"	"251"	"1439"	"94"	"152"	"128"	"163"	"486"	"279"	"127"	"160"	"27"	"111"	"63"	"56"	"57"	"10"	"14"	"142"	"82"	"138"	"113"	"300"	"145"	"738"	"16"	"19"	"11"	"644"	"318"	"608"	"145"	"95"	"9"	"0"	"24"	"119"	"142"	"104"	"65"	"174"	"413"	"1"	"178"	"373"	"681"	"31"	"231"	"114"	"601"	"177"	"97"	"142"	"105"	"758"	"46"	"301"	"201"	"28"	"136"	"115"	"104"	"498"	"149"	"584"	"515"	"83"	"434"	"285"	"3"	"105"	"96"	"20"	"5"	"23"	"491"	"79"	"177"	"60"	"72"	"146"	"32"	"0"	"980"	"1"	"62"	"144"	"167"	"53"	"2"	"38"	"50"	"14"	"62"	"88"	"1162"	"186"	"36"	"41"	"54"	"96"	"27"	"35"	"14"	"0"	"0"	"0"	"2355"	"694"	"1061"	"139"	"53"	"98"	"0"	"0"	"9"	"0"	"0"	"0"	"161"	"707"	"348"	"58"	"432"	"160"	"37"	"175"	"149"	"45"	"126"	"130"	"52"	"33"	"78"	"118"	"39"	"273"	"125"	"256"	"1986"	"475"	"624"	"2"	"0"	"160"	"57"	"521"	"338"	"94"	"91"	"332"	"17"	"53"	"29"	"543"	"53"	"274"	"164"	"163"	"656"	"22"	"782"	"58"	"208"	"317"	"541"	"295"	"254"	"594"	"142"	"23"	"80"	"282"	"48"	"830"	"135"	"52"	"50"	"85"	"24"	"92"	"1305"	"16"	"1"	"442"	"557"	"88"	"105"	"213"	"208"	"0"	"301"	"129"	"41"	"168"	"56"	"6210"	"163"	"49"	"132"	"720"	"93"	"266"	"21"	"141"	"47"	"2"	"2391"	"206"	"11"	"421"	"91"	"30"	"127"	"819"	"183"	"17"	"51"	"474"	"355"	"2251"	"0"	"953"	"3"	"1"	"413"	"1"	"0"	"1615"	"83"	"229"	"207"	"0"	"13"	"154"	"206"	"712"	"366"	"297"	"492"	"266"	"196"	"0"	"46"	"2"	"0"	"43"	"74"	"54"	"0"	"73"	"23"	"45"	"27"	"245"	"439"	"11"	"137"	"130"	"6"	"485"	"2"	"56"	"303"	"105"	"2"	"1035"	"924"	"616"	"267"	"172"	"153"	"1"	"44"	"106"	"360"	"60"	"509"	"28"	"0"	"69"	"3817"	"3"	"24"	"0"	"0"	"11"	"1851"	"2656"	"633"	"1575"	"175"	"347"	"75"	"8762"	"338"	"397"	"237"	"99"	"50"	"0"	"0"	"0"	"1"	"0"	"0"	"132"	"35"	"484"	"185"	"118"	"197"	"492"	"0"	"0"	"0"	"0"	"0"	"0"	"0"	"3"	"104"	"34"	"441"	"443"	"251"	"136"	"753"	"3"	"0"	"3"	"49"	"270"	"215"	"27"	"1"	"48"	"260"	"614"	"185"	"337"	"412"	"412"	"150"	"350"	"275"	"84"	"81"	"17"	"156"	"305"	"30"	"74"	"6"	"127"	"973"	"9"	"95"	"46"	"783"	"161"	"318"	"90"	"59"	"19"	"15"	"14"	"66"	"33"	"45"	"146"	"134"	"6"	"572"	"132"	"21"	"5"	"116"	"44"	"1173"	"149"	"160"	"55"	"76"	"113"	"84"	"263"	"16"	"0"	"0"	"0"	"0"	"0"	"0"	"102"	"680"	"4"	"147"	"74"	"230"	"558"	"592"	"14"	"0"	"5"	"0"	"13"	"71"	"44"	"111"	"55"	"0"	"19"	"30"	"200"	"1690"	"95"	"221"	"1"	"5"	"94"	"57"	"1065"	"66"	"43"	"93"	"1"	"16"	"265"	"91"	"48"	"302"	"323"	"1"	"25"	"0"	"1"	"10"	"74"	"95"	"3696"	"0"	"1"	"0"	"437"	"320"	"12"	"0"	"0"	"0"	"35"	"32"	"0"	"0"	"49"	"843"	"13"	"127"	"9"	"1672"	"50"	"9"	"16"	"57"	"0"	"270"	"7"	"256"	"34"	"120"	"288"	"0"	"694"	"29"	"238"	"210"	"18"	"0"	"462"	"82"	"12"	"85"	"63"	"16"	"71"	"2378"	"84"	"215"	"74"	"70"	"99"	"694"	"207"	"84"	"183"	"35"	"327"	"33"	"2"	"534"	"0"	"0"	"11"	"26"	"1043"	"244"	"58"	"43"	"42"	"671"	"726"	"120"	"97"	"40"	"34"	"1376"	"378"	"116"	"77"	"96"	"12"	"61"	"110"	"71"	"2"	"43"	"228"	"86"	"14"	"28"	"5552"	"152"	"1877"	"671"	"81"	"99"	"0"	"84"	"110"	"55"	"32"	"785"	"155"	"91"	"62"	"13"	"62"	"371"	"562"	"44"	"1"	"100"	"39"	"763"	"344"	"55"	"1383"	"791"	"286"	"0"	"0"	"113"	"27"	"118"	"122"	"343"	"2012"	"177"	"1497"	"524"	"189"	"29"	"414"	"183"	"22"	"1051"	"567"	"69"	"244"	"213"	"658"	"56"	"172"	"326"	"150"	"169"	"4"	"135"	"155"	"135"	"1333"	"0"	"2"	"72"	"84"	"152"	"1269"	"495"	"342"	"92"	"461"	"100"	"191"	"121"	"153"	"41"	"42"	"171"	"3"	"60"	"35"	"259"	"0"	"0"	"13"	"226"	"19"	"335"	"216"	"45"	"46"	"772"	"6"	"1010"	"25"	"27"	"48"	"78"	"141"	"2429"	"375"	"22"	"2"	"6"	"51"	"250"	"40"	"750"	"84"	"188"	"47"	"235"	"108"	"0"	"11"	"80"	"234"	"1"	"16"	"52"	"23"	"572"	"134"	"47"	"195"	"121"	"8"	"10"	"201"	"31"	"2"	"582"	"7"	"54"	"21"	"371"	"49"	"60"	"107"	"19"	"108"	"79"	"67"	"137"	"134"	"19"	"352"	"292"	"142"	"6"	"140"	"349"	"126"	"167"	"80"	"230"	"104"	"578"	"67"	"108"	"5"	"744"	"7"	"243"	"46"	"53"	"10"	"2563"	"53"	"4091"	"1536"	"38"	"24"	"30"	"15"	"37"	"1202"	"2006"	"254"	"178"	"135"	"38"	"110"	"248"	"117"	"182"	"781"	"13"	"143"	"476"	"29"	"7"	"8"	"812"	"237"	"49"	"36"	"281"	"286"	"4"	"457"	"115"	"579"	"25"	"179"	"804"	"118"	"220"	"61"	"13"	"80"	"87"	"66"	"344"	"26"	"3"	"11"	"984"	"80"	"50"	"169"	"2643"	"231"	"0"	"33"	"416"	"179"	"886"	"239"	"3"	"6"	"71"	"112"	"364"	"102"	"78"	"13"	"31"	"4441"	"253"	"777"	"29"	"2246"	"3"	"95"	"71"	"768"	"0"	"135"	"70"	"96"	"121"	"171"	"5"	"0"	"210"	"194"	"26"	"85"	"154"	"255"	"770"	"364"	"518"	"10879"	"183"	"31"	"1707"	"1644"	"0"	"484"	"345"	"43"	"3"	"406"	"838"	"363"	"0"	"142"	"95"	"0"	"528"	"3"	"328"	"438"	"9"	"0"	"44"	"29"	"28"	"73"	"5"	"34"	"1"	"2"	"15"	"6"	"73"	"383"	"139"	"614"	"115"	"4"	"5"	"205"	"3"	"80"	"144"	"1231"	"38"	"232"	"481"	"24"	"0"	"172"	"31"	"166"	"485"	"37"	"56"	"0"	"5"	"1"	"0"	"980"	"1"	"52"	"216"	"7"	"139"	"64"	"59"	"23"	"0"	"2"	"1"	"33"	"585"	"81"	"3"	"71"	"4"	"171"	"7"	"200"	"16"	"375"	"215"	"21"	"1547"	"30"	"109"	"19"	"3"	"5106"	"84"	"105"	"188"	"68"	"174"	"9"	"139"	"5"	"3826"	"0"	"0"	"63"	"55"	"66"	"28"	"15"	"38"	"410"	"34"	"9"	"41"	"1146"	"317"	"74"	"650"	"221"	"40"	"301"	"5"	"1"	"1601"	"205"	"17"	"35"	"372"	"5"	"83"	"126"	"12"	"76"	"84"	"943"	"48"	"167"	"55"	"37"	"32"	"154"	"343"	"0"	"112"	"279"	"813"	"14"	"0"	"647"	"24"	"3"	"3119"	"2"	"51"	"1"	"0"	"190"	"2"	"821"	"83"	"16"	"1072"	"11"	"4"	"0"	"130"	"48"	"615"	"351"	"20"	"185"	"3"	"4180"	"32"	"0"	"1"	"0"	"0"	"291"	"0"	"980"	"2837"	"484"	"687"	"11"	"108"	"40"	"105"	"26"	"18857"	"45"	"712"	"0"	"0"	"147"	"1138"	"212"	"114"	"98"	"609"	"126"	"2"	"0"	"23"	"5"	"279"	"9"	"768"	"325"	"11"	"16"	"19"	"11"	"16"	"83"	"18"	"1319"	"601"	"252"	"1"	"86"	"205"	"39"	"16"	"281"	"81"	"33"	"105"	"499"	"238"	"224"	"774"	"822"	"95"	"2714"	"13"	"31"	"305"	"14"	"4"	"72"	"2385"	"29"	"0"	"78"	"9"	"78"	"42"	"28"	"155"	"1372"	"19"	"944"	"272"	"336"	"501"	"191"	"49"	"112"	"43"	"233"	"1"	"0"	"9"	"176"	"98"	"682"	"11"	"32"	"189"	"59"	"21"	"3007"	"232"	"515"	"0"	"86"	"422"	"0"	"18"	"422"	"20"	"274"	"15"	"0"	"54"	"303"	"32"	"8"	"17"	"4546"	"2"	"35"	"53"	"1012"	"105"	"68"	"67"	"33"	"958"	"462"	"1667"	"3372"	"472"	"359"	"225"	"60"	"1172"	"10638"	"71"	"551"	"1"	"32"	"25"	"203"	"44"	"158"	"1506"	"49"	"16"	"4638"	"2"	"336"	"41"	"80"	"207"	"51"	"142"	"23"	"177"	"72"	"328"	"1889"	"14"	"193"	"414"	"75"	"123"	"60"	"103"	"140"	"441"	"309"	"110"	"88"	"112"	"45"	"79"	"457"	"215"	"15"	"155"	"247"	"35"	"46"	"118"	"52"	"77"	"120"	"502"	"79"	"518"	"165"	"160"	"16"	"922"	"34"	"19"	"21"	"32"	"19"	"967"	"73"	"474"	"62"	"8"	"1317"	"137"	"213"	"67"	"7"	"294"	"16"	"74"	"54"	"2669"	"779"	"191"	"479"	"6"	"629"	"4"	"50"	"143"	"214"	"0"	"31"	"54"	"97"	"2081"	"64"	"9"	"717"	"143"	"8"	"3"	"44"	"1270"	"180"	"481"	"4"	"64"	"99"	"1620"	"303"	"14"	"254"	"66"	"525"	"9"	"6"	"47"	"130"	"43"	"328"	"235"	"35"	"391"	"43"	"0"	"0"	"14"	"11"	"41"	"358"	"979"	"189"	"42"	"6"	"1035"	"79"	"245"	"39"	"0"	"150"	"15"	"25"	"5"	"68"	"114"	"0"	"0"	"255"	"32"	"240"	"21"	"253"	"28"	"384"	"252"	"34"	"0"	"56"	"595"	"155"	"35"	"186"	"154"	"21"	"15"	"124"	"666"	"53"	"184"	"315"	"343"	"234"	"0"	"89"	"113"	"222"	"42"	"26"	"32"	"0"	"141"	"236"	"162"	"91"	"0"	"245"	"278"	"105"	"115"	"30"	"26"	"40"	"96"	"437"	"198"	"136"	"0"	"0"	"45"	"252"	"195"	"0"	"14"	"43"	"14"	"2"	"489"	"6"	"49"	"34"	"2"	"22"	"1555"	"3"	"7"	"71"	"11"	"117"	"111"	"30"	"51"	"1"	"209"	"171"	"74"	"11"	"20"	"14"	"4"	"0"	"26"	"15"	"1"	"5"	"0"	"402"	"81"	"105"	"1"	"486"	"0"	"0"	"81"	"9"	"0"	"0"	"0"	"0"	"0"	"0"	"0"	"0"	"0"	"0"	"6"	"215"	"0"	"53"	"23"	"41"	"88"	"8"	"125"	"1"	"0"	"0"	"0"	"0"	"0"	"0"	"3"	"0"	"0"	"0"	"1"	"296"	"70"	"996"	"130"	"10"	"7"	"40"	"64"	"165"	"80"	"13"	"32"	"36"	"173"	"116"	"395"	"102"	"24"	"518"	"0"	"146"	"0"	"0"	"199"	"94"	"83"	"998"	"158"	"58"	"51"	"236"	"22"	"94"	"48"	"3150"	"2"	"1764"	"35"	"484"	"946"	"44"	"1"	"0"	"234"	"2"	"103"	"545"	"0"	"66"	"392"	"2533"	"2"	"12"	"135"	"25"	"87"	"38"	"36"	"166"	"505"	"1"	"283"	"393"	"92"	"37"	"28"	"16"	"813"	"647"	"7"	"512"	"183"	"10"	"186"	"1025"	"56"	"67"	"553"	"40"	"122"	"48"	"92"	"58"	"1427"	"181"	"297"	"197"	"243"	"3"	"4"	"5"	"23"	"0"	"205"	"8"	"571"	"9"	"817"	"40"	"28"	"13"	"732"	"62"	"105"	"5"	"1343"	"44"	"127"	"44"	"21"	"1886"	"15"	"3239"	"108"	"1692"	"314"	"249"	"1407"	"13"	"46"	"138"	"59"	"654"	"23"	"18"	"66"	"854"	"647"	"36"	"262"	"573"	"45"	"79"	"225"	"1723"	"190"	"4"	"331"	"564"	"1329"	"359"	"318"	"99"	"977"	"34"	"100"	"85"	"190"	"396"	"6"	"0"	"10"	"4"	"64"	"63"	"216"	"33"	"0"	"0"	"0"	"42"	"36"	"0"	"375"	"64"	"401"	"172"	"509"	"279"	"24"	"295"	"162"	"310"	"138"	"425"	"0"	"158"	"363"	"71"	"8"	"56"	"20"	"683"	"46"	"28"	"60"	"8"	"263"	"10"	"84"	"3"	"4"	"92"	"3"	"40"	"2521"	"29286"	"27"	"433"	"1028"	"88"	"0"	"892"	"116"	"667"	"832"	"282"	"0"	"43"	"135"	"0"	"183"	"14"	"752"	"43"	"203"	"3"	"0"	"33"	"118"	"301"	"56"	"67"	"185"	"426"	"105"	"297"	"212"	"8"	"28"	"23"	"112"	"80"	"4"	"120"	"1488"	"537"	"14"	"20"	"299"	"6"	"0"	"27"	"133"	"747"	"568"	"148"	"61"	"12"	"7661"	"1522"	"15"	"674"	"175"	"7"	"1822"	"36"	"13"	"0"	"0"	"0"	"0"	"0"	"115"	"261"	"52"	"34"	"238"	"44"	"714"	"69"	"393"	"35"	"28"	"26"	"217"	"1860"	"193"	"170"	"0"	"2"	"58"	"46"	"875"	"32"	"258"	"47"	"475"	"2"	"333"	"24"	"0"	"42"	"116"	"275"	"0"	"48"	"325"	"5"	"21"	"59"	"18"	"190"	"70"	"86"	"226"	"35"	"0"	"26"	"82"	"0"	"815"	"558"	"1"	"14"	"135"	"14"	"44"	"670"	"179"	"1014"	"134"	"49"	"33"	"35"	"311"	"19"	"273"	"13"	"36"	"37"	"681"	"249"	"25"	"58"	"601"	"472"	"2350"	"13"	"2"	"1"	"48"	"1037"	"196"	"8"	"17"	"295"	"650"	"43"	"86"	"111"	"131"	"512"	"241"	"0"	"0"	"0"	"693"	"138"	"11"	"181"	"679"	"81"	"908"	"47"	"6"	"91"	"2"	"333"	"76"	"800"	"164"	"1378"	"2200"	"0"	"150"	"1730"	"542"	"0"	"0"	"0"	"1591"	"910"	"194"	"493"	"0"	"0"	"27"	"227"	"207"	"120"	"75"	"0"	"0"	"4"	"10"	"24"	"153"	"1"	"13"	"13"	"0"	"5"	"226"	"195"	"906"	"172"	"497"	"471"	"251"	"110"	"57"	"923"	"241"	"43"	"663"	"281"	"67"	"1"	"27"	"57"	"286"	"1628"	"810"	"46"	"196"	"285"	"12"	"39"	"438"	"79"	"12"	"62"	"26"	"94"	"44"	"88"	"79"	"27"	"167"	"1167"	"0"	"129"	"4"	"9"	"251"	"87"	"47"	"220"	"134"	"12"	"37"	"210"	"452"	"693"	"7"	"15"	"200"	"450"	"179"	"105"	"1290"	"247"	"4"	"7"	"49"	"74"	"1"	"4"	"113"	"0"	"2"	"49"	"148"	"7"	"1153"	"184"	"121"	"41"	"114"	"41"	"13"	"203"	"264"	"22"	"61"	"16"	"1308"	"564"	"41"	"186"	"421"	"495"	"24"	"27"	"216"	"19"	"42"	"194"	"265"	"2474"	"0"	"0"	"0"	"1015"	"14"	"16"	"43"	"154"	"431"	"275"	"21"	"50"	"25"	"248"	"29"	"1191"	"50"	"32"	"90"	"0"	"1"	"263"	"58"	"135"	"58"	"2"	"12"	"1407"	"300"	"37"	"767"	"819"	"429"	"469"	"2"	"11"	"863"	"24"	"2981"	"1955"	"642"	"121"	"0"	"0"	"0"	"0"	"0"	"0"	"0"	"229"	"129"	"13"	"19"	"135"	"249"	"609"	"1029"	"293"	"926"	"13"	"22"	"1562"	"114"	"116"	"361"	"209"	"114"	"510"	"66"	"527"	"200"	"160"	"193"	"0"	"84"	"196"	"96"	"389"	"8"	"188"	"95"	"37"	"670"	"360"	"69"	"31"	"359"	"20"	"47"	"66"	"98"	"93"	"88"	"20"	"3678"	"186"	"135"	"4349"	"33"	"102"	"130"	"10"	"127"	"27"	"51"	"267"	"142"	"544"	"505"	"326"	"758"	"838"	"1"	"123"	"74"	"418"	"66"	"191"	"128"	"352"	"4"	"7239"	"1"	"1"	"0"	"10"	"7"	"268"	"8"	"1"	"0"	"0"	"0"	"1735"	"26"	"246"	"271"	"82"	"268"	"0"	"89"	"171"	"38"	"43"	"1040"	"230"	"63"	"0"	"0"	"0"	"0"	"1347"	"94"	"77"	"229"	"39"	"1183"	"139"	"235"	"60"	"572"	"76"	"7"	"67"	"0"	"14"	"500"	"14"	"305"	"294"	"78"	"172"	"59"	"35"	"16"	"273"	"70"	"104"	"565"	"16"	"18"	"593"	"0"	"238"	"69"	"374"	"0"	"55"	"67"	"363"	"189"	"1"	"2"	"97"	"185"	"19"	"141"	"69"	"6"	"18"	"350"	"177"	"97"	"1"	"233"	"95"	"106"	"320"	"111"	"370"	"69"	"189"	"134"	"291"	"3"	"120"	"748"	"29"	"25"	"8"	"15"	"4"	"4"	"406"	"81"	"21"	"189"	"96"	"46"	"709"	"73"	"13"	"57"	"240"	"414"	"48"	"1679"	"638"	"657"	"26"	"0"	"56"	"90"	"70"	"46"	"21"	"158"	"31"	"10"	"953"	"508"	"57"	"30"	"81"	"347"	"122"	"161"	"10"	"68"	"30"	"39"	"66"	"92"	"939"	"45"	"42"	"444"	"37"	"36"	"125"	"323"	"99"	"536"	"393"	"51"	"15"	"209"	"337"	"391"	"9"	"95"	"73"	"102"	"232"	"127"	"85"	"942"	"10"	"51"	"9"	"41"	"64"	"0"	"533"	"206"	"625"	"14"	"454"	"148"	"234"	"3"	"108"	"6"	"5"	"1540"	"290"	"107"	"673"	"104"	"148"	"223"	"2"	"5929"	"3356"	"745"	"122"	"66"	"68"	"97"	"1022"	"773"	"306"	"2444"	"22"	"30"	"196"	"67"	"5"	"8"	"2"	"16"	"1775"	"192"	"0"	"0"	"1"	"34"	"6"	"0"	"0"	"485"	"105"	"21"	"3"	"21"	"20"	"343"	"21"	"344"	"0"	"5"	"8"	"247"	"129"	"1"	"35"	"361"	"52"	"10281"	"38"	"830"	"99"	"705"	"74"	"0"	"7"	"674"	"149"	"68"	"0"	"266"	"2"	"0"	"0"	"0"	"0"	"0"	"0"	"280"	"0"	"6"	"609"	"113"	"483"	"0"	"0"	"1"	"13"	"0"	"18"	"3"	"306"	"27"	"210"	"91"	"76"	"265"	"318"	"8"	"1"	"200"	"720"	"10"	"12"	"338"	"0"	"335"	"436"	"0"	"0"	"81"	"5"	"290"	"156"	"8"	"24"	"3"	"5"	"93"	"37"	"84"	"16"	"4"	"1232"	"65"	"17"	"5"	"0"	"197"	"19"	"348"	"127"	"164"	"83"	"806"	"534"	"14"	"16"	"84"	"50"	"2"	"99"	"158"	"12"	"622"	"568"	"0"	"3"	"366"	"61"	"67"	"344"	"125"	"820"	"223"	"2070"	"59"	"49"	"77"	"332"	"370"	"207"	"354"	"96"	"1307"	"12"	"1002"	"466"	"14"	"9"	"1"	"0"	"0"	"136"	"487"	"75"	"1429"	"103"	"440"	"1"	"247"	"248"	"0"	"2"	"42"	"137"	"5591"	"1325"	"828"	"1382"	"27"	"0"	"67"	"61"	"460"	"67"	"1147"	"233"	"25"	"30"	"50"	"18"	"106"	"5481"	"2818"	"109"	"145"	"388"	"84"	"61"	"911"	"27"	"422"	"15"	"204"	"2148"	"64"	"1"	"209"	"14"	"615"	"674"	"151"	"822"	"264"	"13"	"26"	"77"	"467"	"159"	"373"	"385"	"73"	"68"	"137"	"23"	"365"	"123"	"155"	"0"	"11"	"390"	"55"	"206"	"33"	"655"	"399"	"113"	"167"	"64"	"864"	"20"	"147"	"90"	"0"	"74"	"1057"	"1989"	"203"	"529"	"703"	"41"	"959"	"218"	"26"	"161"	"20"	"3658"	"90"	"399"	"16"	"370"	"3"	"33"	"63"	"292"	"208"	"6"	"530"	"182"	"126"	"53"	"18"	"5"	"41"	"195"	"246"	"285"	"77"	"38"	"0"	"322"	"1387"	"29"	"27"	"2415"	"75"	"55"	"178"	"448"	"1"	"108"	"0"	"22"	"191"	"8"	"2"	"23"	"70"	"108"	"372"	"29"	"291"	"2222"	"58"	"71"	"14"	"1"	"0"	"28"	"130"	"121"	"49"	"81"	"61"	"535"	"6"	"233"	"122"	"689"	"5"	"32"	"1326"	"12"	"2105"	"21"	"55"	"100"	"16"	"205"	"1562"	"2944"	"65"	"2"	"97"	"6"	"108"	"264"	"31"	"47"	"99"	"986"	"49"	"411"	"1494"	"66"	"98"	"4"	"48"	"102"	"75"	"312"	"345"	"81"	"146"	"227"	"14"	"0"	"7"	"1009"	"239"	"270"	"571"	"115"	"3"	"185"	"2"	"11"	"2688"	"5440"	"20"	"73"	"2345"	"282"	"832"	"1776"	"72"	"9"	"3347"	"92"	"31"	"142"	"152"	"0"	"5"	"100"	"31"	"604"	"5851"	"44"	"42"	"344"	"46"	"19"	"4804"	"0"	"0"	"4"	"9"	"118"	"97"	"93"	"5"	"11"	"2"	"81"	"10"	"2104"	"338"	"17"	"73"	"288"	"1"	"95"	"1551"	"238"	"127"	"238"	"406"	"132"	"217"	"27"	"0"	"6"	"2"	"434"	"534"	"1120"	"0"	"51"	"1"	"909"	"111"	"122"	"752"	"22"	"23"	"6"	"4728"	"455"	"142"	"122"	"9"	"643"	"585"	"527"	"2"	"353"	"305"	"395"	"246"	"175"	"498"	"9"	"11"	"78"	"17"	"71"	"559"	"461"	"47"	"260"	"62"	"0"	"90"	"124"	"4"	"159"	"94"	"529"	"25"	"1"	"42"	"32"	"0"	"57"	"16"	"226"	"1"	"3"	"12127"	"34"	"34"	"34"	"704"	"1058"	"338"	"264"	"5"	"0"	"3"	"310"	"74"	"4"	"197"	"413"	"5700"	"4136"	"366"	"254"	"8"	"82"	"0"	"664"	"71"	"100"	"291"	"617"	"592"	"22"	"1959"	"171"	"21"	"375"	"730"	"1180"	"226"	"7"	"322"	"316"	"218"	"33"	"0"	"423"	"158"	"407"	"1323"	"33"	"29"	"24"	"422"	"58"	"143"	"310"	"1047"	"351"	"1533"	"0"	"0"	"521"	"442"	"195"	"162"	"28"	"111"	"14192"	"26"	"95"	"112"	"0"	"8"	"188"	"67"	"267"	"79"	"1261"	"19"	"430"	"708"	"108"	"12"	"2"	"277"	"278"	"67"	"1900"	"360"	"128"	"203"	"294"	"25"	"29"	"290"	"0"	"0"	"0"	"0"	"0"	"0"	"0"	"0"	"1070"	"331"	"0"	"92"	"326"	"360"	"184"	"3"	"54"	"0"	"19"	"0"	"0"	"292"	"0"	"0"	"0"	"0"	"0"	"360"	"32"	"595"	"250"	"415"	"45"	"1430"	"67"	"102"	"317"	"115"	"95"	"49"	"0"	"0"	"167"	"82"	"176"	"508"	"955"	"439"	"441"	"148"	"43"	"25"	"448"	"131"	"52"	"67"	"22"	"206"	"59"	"47"	"37"	"436"	"492"	"1198"	"97"	"1169"	"1000"	"226"	"56"	"2658"	"2"	"1"	"25"	"24"	"135"	"87"	"352"	"630"	"32"	"1373"	"214"	"178"	"197"	"3"	"71"	"17"	"19"	"18"	"149"	"3"	"0"	"0"	"115"	"738"	"254"	"100"	"437"	"88"	"24"	"2"	"0"	"0"	"1"	"24"	"10"	"18"	"8"	"111"	"15"	"58"	"30"	"1277"	"22"	"6"	"134"	"112"	"315"	"144"	"104"	"80"	"52"	"0"	"3"	"250"	"0"	"784"	"0"	"5795"	"297"	"0"	"1"	"100"	"26"	"41"	"112"	"11"	"113"	"279"	"0"	"3"	"517"	"0"	"53"	"496"	"1284"	"63"	"151"	"133"	"534"	"471"	"369"	"118"	"123"	"108"	"58"	"11"	"7"	"35"	"3676"	"129"	"107"	"126"	"3399"	"37"	"204"	"0"	"53"	"340"	"2"	"0"	"45"	"0"	"142"	"96"	"291"	"228"	"29"	"247"	"2"	"477"	"50"	"0"	"2"	"141"	"964"	"0"	"0"	"0"	"8"	"270"	"70"	"35"	"383"	"1566"	"3"	"0"	"0"	"0"	"0"	"0"	"9"	"48"	"31"	"143"	"2"	"0"	"796"	"4"	"141"	"106"	"418"	"566"	"30"	"47"	"740"	"0"	"0"	"827"	"6"	"443"	"0"	"3"	"0"	"1729"	"21"	"81"	"69"	"1481"	"71"	"161"	"173"	"0"	"0"	"656"	"524"	"5299"	"199"	"12"	"71"	"10"	"0"	"50"	"2"	"0"	"0"	"255"	"197"	"1717"	"1"	"43"	"266"	"53"	"225"	"155"	"117"	"0"	"0"	"82"	"1"	"0"	"239"	"55"	"103"	"91"	"388"	"510"	"2"	"0"	"30"	"100"	"384"	"0"	"12"	"49"	"264"	"146"	"0"	"10"	"1032"	"10"	"95"	"19"	"10"	"6"	"169"	"779"	"41"	"355"	"775"	"1585"	"42"	"1064"	"513"	"146"	"29"	"50"	"214"	"11"	"86"	"80"	"41"	"316"	"238"	"0"	"723"	"670"	"44"	"39"	"178"	"618"	"55"	"31"	"93"	"92"	"23"	"265"	"13"	"54"	"138"	"42"	"40"	"392"	"2205"	"473"	"104"	"116"	"51"	"85"	"5"	"74"	"85"	"67"	"166"	"73"	"0"	"43"	"384"	"370"	"160"	"107"	"43"	"259"	"325"	"35"	"726"	"59"	"14"	"299"	"359"	"31"	"324"	"74"	"67"	"10"	"13"	"40"	"12"	"5"	"17"	"1"	"143"	"215"	"453"	"75"	"541"	"60"	"129"	"258"	"1013"	"5"	"35"	"482"	"238"	"34"	"3"	"74"	"2"	"3"	"767"	"2442"	"11"	"23"	"283"	"2"	"73"	"98"	"181"	"75"	"642"	"272"	"90"	"241"	"17"	"1248"	"181"	"0"	"1537"	"22"	"111"	"215"	"24"	"2"	"0"	"0"	"0"	"0"	"0"	"0"	"0"	"0"	"0"	"0"	"0"	"0"	"0"	"0"	"0"	"734"	"9"	"0"	"47"	"114"	"0"	"156"	"16"	"181"	"29"	"17"	"46"	"58"	"617"	"84"	"19"	"92"	"0"	"1"	"0"	"11"	"59"	"6"	"429"	"282"	"308"	"196"	"0"	"268"	"243"	"144"	"140"	"36"	"23"	"40"	"79"	"678"	"220"	"467"	"128"	"544"	"139"	"22"	"1852"	"38"	"482"	"3298"	"27"	"0"	"39"	"99"	"4"	"225"	"1111"	"311"	"204"	"18"	"662"	"11"	"1064"	"170"	"44"	"555"	"405"	"129"	"383"	"52"	"14"	"2"	"114"	"102"	"0"	"2480"	"5059"	"171"	"394"	"25"	"340"	"75"	"92"	"217"	"62"	"2"	"0"	"66"	"11"	"371"	"63"	"2"	"0"	"225"	"72"	"1"	"62"	"61"	"150"	"53"	"4"	"69"	"80"	"311"	"89"	"52"	"13"	"32"	"330"	"91"	"381"	"113"	"80"	"309"	"26"	"855"	"17"	"178"	"14"	"0"	"287"	"468"	"56"	"250"	"609"	"655"	"105"	"97"	"136"	"461"	"1"	"203"	"35"	"6"	"216"	"118"	"289"	"75"	"42"	"62"	"33"	"2"	"79"	"63"	"920"	"322"	"794"	"940"	"38"	"175"	"902"	"239"	"795"	"249"	"618"	"0"	"1113"	"208"	"1416"	"5299"	"107"	"2019"	"61"	"299"	"39"	"1008"	"0"	"86"	"5"	"3"	"7"	"187"	"0"	"368"	"38"	"80"	"309"	"12"	"32"	"4"	"68"	"24"	"75"	"167"	"216"	"1160"	"42"	"641"	"748"	"258"	"176"	"9"	"119"	"5"	"10"	"2169"	"77"	"111"	"2"	"224"	"52"	"79"	"53"	"754"	"5"	"32"	"805"	"143"	"5"	"3"	"13"	"21"	"710"	"484"	"229"	"111"	"670"	"127"	"262"	"20"	"144"	"39"	"58"	"24"	"81"	"187"	"38"	"57"	"426"	"30"	"58"	"367"	"40"	"231"	"67"	"55"	"72"	"212"	"21"	"445"	"45"	"32"	"122"	"83"	"14"	"0"	"20"	"205"	"45"	"1597"	"156"	"27"	"164"	"68"	"59"	"25"	"16"	"20"	"361"	"46"	"529"	"115"	"597"	"34"	"1867"	"106"	"41"	"14"	"40"	"89"	"47"	"3"	"4"	"105"	"331"	"67"	"28"	"11"	"247"	"112"	"305"	"81"	"68"	"1020"	"162"	"30"	"2"	"439"	"221"	"264"	"2"	"76"	"167"	"314"	"27"	"136"	"138"	"1562"	"22"	"3"	"17"	"42"	"1575"	"1791"	"170"	"240"	"347"	"141"	"12"	"841"	"9"	"113"	"111"	"2466"	"24"	"43"	"728"	"12"	"35"	"1"	"135"	"50"	"1"	"40"	"103"	"15"	"802"	"1074"	"48"	"1021"	"138"	"492"	"7"	"86"	"265"	"512"	"65"	"1"	"35"	"2"	"19"	"252"	"691"	"0"	"1029"	"594"	"292"	"80"	"5"	"0"	"165"	"48"	"492"	"2"	"14"	"42"	"355"	"302"	"537"	"2827"	"530"	"68"	"991"	"115"	"6"	"67"	"1"	"230"	"78"	"100"	"0"	"62"	"100"	"3"	"183"	"19"	"12"	"723"	"83"	"1570"	"434"	"249"	"37"	"79"	"2128"	"142"	"1"	"20"	"368"	"6"	"356"	"184"	"79"	"131"	"24"	"3"	"36"	"4"	"8"	"41"	"762"	"91"	"51"	"52"	"512"	"103"	"70"	"142"	"2185"	"31"	"0"	"66"	"251"	"0"	"2490"	"115"	"162"	"858"	"1262"	"19"	"249"	"102"	"11"	"87"	"169"	"10"	"1"	"132"	"55"	"3"	"28"	"140"	"28"	"294"	"140"	"320"	"38"	"296"	"0"	"467"	"403"	"0"	"0"	"700"	"95"	"120"	"103"	"35"	"195"	"358"	"573"	"283"	"58"	"191"	"6"	"292"	"763"	"495"	"126"	"52"	"68"	"452"	"557"	"695"	"32"	"90"	"96"	"131"	"347"	"86"	"75"	"138"	"1195"	"49"	"6"	"6"	"6"	"3"	"3"	"0"	"15"	"85"	"554"	"1657"	"285"	"95"	"96"	"289"	"2214"	"209"	"2838"	"5"	"15"	"129"	"0"	"0"	"30"	"0"	"93"	"138"	"25"	"0"	"0"	"1"	"342"	"227"	"468"	"2"	"0"	"15"	"598"	"10"	"91"	"136"	"512"	"120"	"42"	"200"	"22"	"16"	"294"	"60"	"187"	"36"	"352"	"300"	"247"	"138"	"540"	"115"	"42"	"611"	"5"	"0"	"347"	"27"	"30"	"208"	"890"	"3"	"681"	"338"	"192"	"132"	"1"	"70"	"290"	"46"	"38"	"400"	"64"	"24"	"15"	"123"	"0"	"204"	"756"	"36"	"8"	"366"	"327"	"10"	"33"	"194"	"176"	"1175"	"9"	"185"	"55"	"486"	"0"	"4"	"346"	"7258"	"23"	"3"	"0"	"0"	"42"	"0"	"133"	"3328"	"261"	"1972"	"30"	"694"	"916"	"47"	"108"	"344"	"3"	"238"	"0"	"4"	"78"	"1774"	"141"	"25"	"31"	"9"	"708"	"282"	"0"	"98"	"0"	"477"	"19"	"97"	"336"	"274"	"430"	"109"	"525"	"22"	"0"	"0"	"708"	"1542"	"3135"	"2238"	"12"	"2"	"5040"	"119"	"106"	"225"	"37"	"1882"	"5991"	"2048"	"167"	"1369"	"546"	"943"	"0"	"19"	"439"	"91"	"487"	"170"	"541"	"2574"	"26"	"0"	"0"	"0"	"45"	"26"	"193"	"1469"	"6"	"71"	"1"	"20"	"253"	"41"	"447"	"226"	"48"	"24"	"125"	"394"	"140"	"7"	"305"	"8"	"81"	"27"	"62"	"392"	"299"	"2"	"495"	"91"	"226"	"72"	"0"	"67"	"0"	"1647"	"0"	"1"	"178"	"46"	"137"	"71"	"19"	"186"	"12"	"280"	"1693"	"933"	"36"	"40"	"1"	"1599"	"65"	"113"	"332"	"509"	"852"	"72"	"49"	"70"	"50"	"1351"	"85"	"607"	"462"	"435"	"163"	"55"	"3673"	"76"	"129"	"1"	"25"	"270"	"292"	"0"	"59"	"2"	"1256"	"588"	"407"	"26"	"1497"	"117"	"1"	"2"	"3"	"0"	"0"	"0"	"1"	"149"	"1"	"37"	"466"	"80"	"405"	"139"	"63"	"1795"	"81"	"78"	"188"	"74"	"25"	"32"	"1086"	"8"	"168"	"49"	"298"	"286"	"2"	"6"	"28"	"138"	"4"	"300"	"334"	"15"	"160"	"10"	"67"	"109"	"2"	"26"	"45"	"154"	"650"	"33"	"312"	"228"	"64"	"49"	"581"	"283"	"16"	"392"	"239"	"418"	"15"	"6"	"71"	"225"	"2"	"130"	"1017"	"50"	"130"	"8"	"4"	"9"	"44"	"242"	"90"	"48"	"46"	"4"	"56"	"149"	"325"	"260"	"9"	"337"	"94"	"28"	"255"	"114"	"56"	"71"	"345"	"488"	"15"	"463"	"183"	"40"	"960"	"518"	"154"	"1"	"5702"	"4994"	"366"	"0"	"15"	"35"	"80"	"70"	"263"	"14"	"21"	"492"	"4"	"33"	"521"	"2"	"0"	"54"	"95"	"283"	"6"	"38"	"93"	"219"	"27"	"39"	"136"	"20"	"0"	"308"	"783"	"529"	"720"	"44"	"775"	"106"	"275"	"31"	"239"	"8"	"13"	"1"	"1"	"0"	"2627"	"205"	"14"	"1708"	"1885"	"423"	"2058"	"35"	"75"	"555"	"686"	"13"	"365"	"1956"	"43"	"636"	"127"	"744"	"374"	"47"	"1043"	"854"	"23"	"851"	"29"	"7434"	"238"	"109"	"715"	"108"	"1125"	"398"	"13"	"13"	"1"	"22"	"734"	"2"	"635"	"26"	"294"	"0"	"585"	"278"	"306"	"304"	"8724"	"99"	"1116"	"153"	"44"	"0"	"0"	"0"	"0"	"172"	"45"	"0"	"25"	"379"	"69"	"406"	"6"	"8"	"483"	"1"	"167"	"20"	"64"	"662"	"0"	"329"	"756"	"65"	"234"	"8"	"0"	"1"	"3"	"800"	"0"	"65"	"22"	"39"	"521"	"236"	"93"	"44"	"41"	"313"	"70"	"29"	"26"	"2173"	"104"	"3"	"102"	"580"	"795"	"132"	"779"	"258"	"157"	"69"	"27"	"116"	"33"	"400"	"390"	"78"	"2"	"2227"	"45"	"50"	"85"	"26"	"435"	"82"	"43"	"230"	"85"	"638"	"302"	"546"	"181"	"421"	"0"	"185"	"49"	"229"	"13"	"82"	"116"	"85"	"752"	"370"	"20"	"6"	"51"	"678"	"204"	"25"	"34"	"25"	"39"	"209"	"200"	"34"	"27"	"456"	"523"	"7"	"109"	"158"	"1"	"63"	"45"	"50"	"107"	"1112"	"10"	"434"	"13"	"56"	"11"	"0"	"0"	"290"	"83"	"12"	"28"	"9"	"26"	"8"	"0"	"0"	"89"	"6"	"4"	"13"	"117"	"0"	"11"	"0"	"1"	"0"	"322"	"508"	"20"	"546"	"114"	"83"	"96"	"71"	"25"	"96"	"326"	"127"	"77"	"342"	"32"	"97"	"957"	"371"	"2"	"661"	"0"	"5"	"498"	"0"	"0"	"0"	"105"	"0"	"60"	"62"	"55"	"189"	"106"	"474"	"65"	"148"	"132"	"313"	"893"	"8427"	"32"	"6"	"1"	"812"	"374"	"7326"	"52"	"9"	"1818"	"157"	"284"	"37"	"7"	"19"	"5254"	"501"	"383"	"4"	"107"	"60"	"444"	"59"	"1"	"91"	"64"	"462"	"4"	"151"	"4"	"250"	"313"	"94"	"51"	"63"	"52"	"8"	"642"	"2"	"2094"	"342"	"71"	"8"	"159"	"101"	"1"	"0"	"1"	"1498"	"94"	"81"	"364"	"114"	"0"	"0"	"745"	"27"	"33"	"0"	"0"	"583"	"1386"	"806"	"1127"	"288"	"43"	"0"	"0"	"1"	"0"	"0"	"0"	"6"	"109"	"23"	"255"	"7"	"28"	"101"	"3"	"70"	"1598"	"0"	"0"	"67"	"183"	"0"	"50"	"0"	"96"	"782"	"0"	"316"	"150"	"4"	"250"	"42"	"428"	"0"	"24"	"1"	"0"	"54"	"1799"	"155"	"21"	"44"	"123"	"0"	"285"	"324"	"40"	"653"	"134"	"164"	"23"	"89"	"54"	"1"	"3"	"2"	"15"	"12"	"0"	"0"	"0"	"185"	"31"	"52"	"0"	"5"	"5"	"3"	"104"	"46"	"115"	"383"	"797"	"1236"	"2"	"25"	"9"	"401"	"375"	"46"	"51"	"182"	"46"	"55"	"394"	"39"	"47"	"41"	"2904"	"796"	"30"	"170"	"7"	"70"	"7"	"284"	"908"	"55"	"198"	"507"	"207"	"4"	"109"	"853"	"21"	"235"	"33"	"84"	"156"	"55"	"29"	"5"	"0"	"0"	"0"	"6"	"76"	"57"	"193"	"64"	"31"	"4"	"41"	"2729"	"22"	"89"	"4"	"58"	"0"	"488"	"203"	"44"	"155"	"49"	"18"	"147"	"12"	"20"	"132"	"1281"	"40"	"4"	"475"	"9"	"8"	"131"	"67"	"452"	"49"	"0"	"167"	"793"	"283"	"2064"	"307"	"88"	"50"	"378"	"29"	"102"	"5"	"1287"	"99"	"838"	"843"	"9"	"848"	"91"	"504"	"1460"	"3244"	"120"	"40"	"0"	"72"	"7"	"49"	"1826"	"85"	"558"	"570"	"89"	"49"	"3"	"12"	"435"	"110"	"5"	"2126"	"42"	"1251"	"1718"	"156"	"78"	"30"	"49"	"318"	"1582"	"57"	"233"	"213"	"165"	"59"	"573"	"34"	"101"	"8"	"11"	"49"	"75"	"654"	"1"	"142"	"1717"	"1"	"31"	"220"	"67"	"395"	"56"	"57"	"112"	"69"	"647"	"50"	"709"	"59"	"229"	"89"	"2"	"19"	"32"	"86"	"67"	"0"	"76"	"130"	"460"	"66"	"35"	"772"	"39"	"0"	"469"	"5"	"186"	"893"	"87"	"2089"	"34"	"17"	"201"	"3"	"130"	"497"	"4445"	"201"	"440"	"34"	"2166"	"88"	"147"	"276"	"243"	"351"	"10"	"3"	"317"	"478"	"414"	"111"	"133"	"63"	"75"	"42"	"3"	"5"	"67"	"346"	"458"	"32"	"76"	"6"	"35"	"2460"	"208"	"122"	"94"	"225"	"16"	"11"	"157"	"2"	"1661"	"79"	"117"	"47"	"0"	"98"	"55"	"365"	"1"	"3"	"459"	"69"	"972"	"927"	"64"	"1013"	"97"	"31"	"46"	"338"	"230"	"150"	"331"	"28"	"4"	"325"	"13"	"59"	"55"	"642"	"7138"	"254"	"1"	"0"	"994"	"74"	"227"	"182"	"392"	"1512"	"482"	"64"	"743"	"118"	"3474"	"101"	"0"	"0"	"50"	"71"	"8050"	"1036"	"96"	"22"	"174"	"56"	"166"	"43"	"123"	"98"	"181"	"0"	"87"	"79"	"34"	"667"	"239"	"0"	"167"	"64"	"269"	"4"	"1875"	"238"	"690"	"0"	"4"	"390"	"72"	"187"	"35"	"843"	"2054"	"193"	"372"	"96"	"293"	"38"	"151"	"133"	"21"	"111"	"207"	"899"	"10"	"95"	"9"	"13"	"845"	"36"	"85"	"0"	"116"	"709"	"58"	"149"	"174"	"147"	"78"	"1"	"51"	"5"	"214"	"7273"	"268"	"205"	"12"	"343"	"245"	"1"	"858"	"115"	"16"	"90"	"15"	"210"	"0"	"1418"	"91"	"636"	"114"	"649"	"190"	"741"	"109"	"27"	"6"	"64"	"66"	"150"	"94"	"115"	"63"	"9"	"7"	"553"	"1"	"1290"	"48"	"662"	"24"	"50"	"3"	"92"	"0"	"44"	"508"	"462"	"237"	"51"	"356"	"188"	"1019"	"23"	"31"	"1"	"216"	"171"	"31"	"124"	"51"	"820"	"64"	"68"	"35"	"544"	"72"	"182"	"1497"	"516"	"393"	"34"	"168"	"54"	"419"	"3"	"112"	"562"	"104"	"159"	"61"	"95"	"0"	"357"	"19"	"61"	"52"	"16"	"49"	"12"	"2"	"118"	"260"	"271"	"29"	"227"	"55"	"228"	"2"	"849"	"27"	"493"	"46"	"243"	"0"	"69"	"110"	"0"	"1014"	"286"	"160"	"362"	"312"	"382"	"95"	"357"	"814"	"1091"	"688"	"394"	"1072"	"273"	"31"	"1450"	"470"	"66"	"532"	"223"	"486"	"65"	"298"	"468"	"417"	"137"	"181"	"100"	"1251"	"2636"	"166"	"141"	"0"	"0"	"0"	"77"	"119"	"5217"	"160"	"309"	"190"	"978"	"122"	"235"	"182"	"0"	"9"	"463"	"1577"	"839"	"22"	"161"	"508"	"88"	"88"	"20"	"1005"	"297"	"37"	"0"	"42"	"16"	"0"	"0"	"1"	"0"	"0"	"0"	"0"	"82"	"486"	"35"	"80"	"6"	"151"	"11"	"1"	"1162"	"516"	"157"	"0"	"17"	"271"	"9"	"157"	"153"	"135"	"866"	"0"	"171"	"33"	"3598"	"0"	"117"	"1196"	"1065"	"2860"	"19"	"70"	"253"	"3805"	"752"	"593"	"13064"	"753"	"285"	"2"	"262"	"282"	"258"	"48"	"117"	"14"	"347"	"81"	"95"	"501"	"336"	"12"	"20"	"262"	"462"	"62"	"4978"	"36"	"337"	"106"	"221"	"1"	"20"	"122"	"127"	"61"	"309"	"77"	"116"	"50"	"0"	"0"	"589"	"223"	"689"	"176"	"63"	"171"	"685"	"502"	"100"	"628"	"779"	"156"	"1543"	"194"	"64"	"0"	"7136"	"53"	"824"	"390"	"208"	"57"	"31"	"167"	"4"	"1"	"276"	"20"	"1368"	"566"	"63"	"126"	"2409"	"309"	"56"	"40"	"1563"	"252"	"84"	"8530"	"272"	"460"	"1"	"215"	"132"	"161"	"1968"	"395"	"25"	"14698"	"133"	"18"	"0"	"271"	"2172"	"38"	"436"	"207"	"38"	"607"	"359"	"106"	"0"	"33"	"164"	"2"	"0"	"3803"	"474"	"117"	"61"	"670"	"105"	"49"	"177"	"212"	"311"	"250"	"12"	"239"	"533"	"33"	"389"	"149"	"91"	"326"	"3"	"49"	"235"	"1601"	"3055"	"704"	"64"	"110"	"728"	"1013"	"457"	"408"	"111"	"1082"	"1202"	"1462"	"9"	"86"	"65"	"698"	"665"	"36"	"514"	"763"	"42"	"96"	"39"	"140"	"128"	"0"	"717"	"14"	"3"	"173"	"1"	"9"	"418"	"1200"	"33"	"33"	"461"	"83"	"106"	"71"	"142"	"86"	"28"	"5"	"370"	"18"	"27"	"342"	"231"	"2"	"172"	"398"	"16"	"86"	"113"	"77"	"9"	"119"	"0"	"85"	"1"	"133"	"79"	"1"	"0"	"0"	"0"	"1"	"0"	"43"	"293"	"367"	"29"	"113"	"0"	"0"	"0"	"11"	"170"	"235"	"1753"	"159"	"479"	"95"	"43"	"751"	"1"	"3"	"162"	"81"	"1141"	"127"	"0"	"1399"	"1279"	"362"	"160"	"585"	"38"	"711"	"363"	"28"	"47"	"520"	"114"	"484"	"75"	"2829"	"31"	"588"	"262"	"28"	"142"	"56"	"204"	"517"	"2"	"4"	"333"	"4"	"19"	"249"	"24"	"131"	"303"	"15"	"36"	"1"	"37"	"40"	"144"	"649"	"170"	"67"	"8"	"79"	"63"	"6"	"9"	"207"	"55"	"43"	"19"	"56"	"4"	"393"	"112"	"365"	"32"	"449"	"176"	"0"	"166"	"236"	"2637"	"0"	"0"	"0"	"0"	"0"	"0"	"0"	"0"	"0"	"0"	"0"	"0"	"0"	"0"	"0"	"0"	"0"	"14"	"391"	"242"	"174"	"699"	"2013"	"7"	"98"	"497"	"87"	"256"	"90"	"103"	"1245"	"517"	"67"	"116"	"43"	"581"	"248"	"2"	"0"	"0"	"0"	"317"	"13"	"23"	"246"	"510"	"110"	"27"	"100"	"67"	"55"	"365"	"0"	"48"	"466"	"1926"	"29"	"2608"	"30"	"934"	"135"	"91"	"43"	"25"	"527"	"142"	"58"	"166"	"9"	"2"	"195"	"221"	"439"	"61"	"395"	"30"	"683"	"236"	"169"	"41"	"134"	"132"	"436"	"376"	"73"	"19"	"68"	"112"	"99"	"519"	"0"	"22"	"105"	"1039"	"558"	"210"	"355"	"1"	"7"	"212"	"33"	"48"	"81"	"116"	"647"	"415"	"103"	"166"	"1183"	"62"	"442"	"63"	"24"	"148"	"334"	"197"	"260"	"1607"	"101"	"61"	"21"	"46"	"4"	"25"	"7"	"88"	"87"	"156"	"88"	"157"	"3465"	"1041"	"9"	"71"	"74"	"41"	"91"	"4"	"83"	"833"	"789"	"0"	"1"	"0"	"0"	"3"	"0"	"0"	"0"	"0"	"263"	"302"	"2693"	"171"	"731"	"353"	"95"	"424"	"60"	"458"	"196"	"25"	"107"	"0"	"273"	"0"	"1001"	"10"	"577"	"27"	"7"	"1464"	"35"	"118"	"137"	"1262"	"1140"	"2527"	"0"	"76"	"98"	"612"	"1403"	"8"	"8"	"145"	"268"	"222"	"337"	"1012"	"129"	"318"	"526"	"200"	"11"	"2"	"274"	"30"	"0"	"630"	"444"	"248"	"67"	"59"	"37"	"167"	"671"	"32"	"622"	"3"	"32"	"234"	"3070"	"255"	"1857"	"470"	"723"	"14"	"22"	"96"	"81"	"865"	"245"	"30"	"20"	"648"	"258"	"157"	"3094"	"63"	"5"	"110"	"15"	"1015"	"9"	"1089"	"105"	"827"	"4637"	"214"	"261"	"896"	"169"	"65"	"387"	"52"	"1285"	"432"	"156"	"35"	"50"	"86"	"3491"	"439"	"1562"	"105"	"133"	"123"	"1"	"144"	"2512"	"72"	"272"	"1289"	"774"	"602"	"596"	"254"	"209"	"243"	"6765"	"4566"	"347"	"707"	"1192"	"1005"	"53"	"3426"	"454"	"922"	"314"	"261"	"943"	"3178"	"86"	"91"	"597"	"2818"	"656"	"21"	"0"	"968"	"2443"	"1249"	"91"	"234"	"1655"	"482"	"323"	"195"	"19"	"650"	"81"	"1308"	"156"	"598"	"1437"	"52"	"1604"	"636"	"96"	"1519"	"1752"	"614"	"405"	"999"	"298"	"144"	"7"	"727"	"0"	"282"	"1"	"96"	"107"	"1558"	"125"	"13"	"498"	"658"	"5592"	"86"	"415"	"12"	"109"	"12"	"0"	"1483"	"1603"	"0"	"0"	"45"	"78"	"138"	"2"	"2781"	"12"	"113"	"0"	"0"	"16"	"0"	"0"	"1"	"58"	"1"	"63"	"39"	"0"	"0"	"0"	"1"	"2"	"1"	"1375"	"0"	"0"	"614"	"0"	"340"	"48"	"1"	"639"	"113"	"280"	"706"	"25"	"1"	"0"	"23"	"9"	"43"	"62"	"32"	"0"	"75"	"4"	"1"	"102"	"2430"	"22"	"64"	"747"	"1370"	"363"	"0"	"219"	"374"	"0"	"25"	"22"	"193"	"69"	"0"	"18"	"1"	"0"	"776"	"6"	"6"	"875"	"48"	"531"	"73"	"0"	"0"	"0"	"0"	"2092"	"113"	"0"	"603"	"52"	"35"	"252"	"112"	"45"	"1270"	"0"	"0"	"0"	"0"	"542"	"0"	"1"	"112"	"12"	"0"	"0"	"0"	"0"	"916"	"4"	"1"	"0"	"959"	"3"	"1"	"31"	"41"	"447"	"0"	"2"	"1"	"208"	"10"	"0"	"0"	"28"	"10"	"326"	"1444"	"409"	"304"	"66"	"0"	"0"	"0"	"0"	"0"	"0"	"0"	"0"	"0"	"168"	"0"	"4"	"8331"	"153"	"0"	"2"	"0"	"1"	"0"	"0"	"30"	"61"	"238"	"95"	"15"	"0"	"0"	"0"	"1"	"0"	"522"	"35"	"412"	"0"	"197"	"858"	"4"	"0"	"3"	"0"	"0"	"0"	"0"	"0"	"0"	"0"	"0"	"0"	"0"	"0"	"0"	"3"	"0"	"0"	"0"	"0"	"0"	"0"	"3"	"1588"	"1051"	"41"	"72"	"310"	"93"	"91"	"5085"	"6"	"0"	"0"	"2288"	"5"	"709"	"0"	"445"	"0"	"0"	"53"	"92"	"4"	"0"	"11"	"732"	"3"	"0"	"0"	"148"	"304"	"3"	"0"	"10"	"67"	"10"	"3314"	"2"	"2"	"154"	"1"	"5347"	"0"	"0"	"0"	"685"	"1849"	"834"	"1056"	"148"	"2804"	"0"	"16"	"801"	"49"	"81"	"1"	"56"	"3288"	"205"	"32"	"16"	"3"	"227"	"34"	"275"	"0"	"16"	"51"	"2101"	"203"	"685"	"331"	"25"	"197"	"645"	"104"	"270"	"476"	"20"	"15"	"42"	"267"	"2"	"88"	"0"	"1"	"279"	"0"	"127"	"567"	"15"	"0"	"218"	"796"	"1"	"10"	"18"	"140"	"147"	"19"	"1"	"33"	"46"	"488"	"21"	"56"	"3079"	"96"	"161"	"182"	"93"	"334"	"44"	"3"	"27"	"87"	"2473"	"167"	"100"	"297"	"495"	"235"	"91"	"127"	"22"	"18"	"52"	"460"	"50"	"384"	"119"	"1655"	"117"	"2099"	"334"	"90"	"24"	"7"	"327"	"969"	"2503"	"191"	"32"	"6"	"28"	"2"	"312"	"80"	"102"	"6"	"50"	"2429"	"152"	"255"	"0"	"47"	"131"	"14"	"122"	"120"	"19"	"276"	"1032"	"91"	"84"	"753"	"0"	"3398"	"44"	"39"	"83"	"48"	"0"	"14"	"211"	"418"	"2452"	"1223"	"6"	"3698"	"401"	"418"	"0"	"2810"	"33"	"406"	"55"	"113"	"11"	"675"	"47"	"2"	"194"	"0"	"0"	"1253"	"1"	"159"	"1164"	"138"	"1719"	"10"	"0"	"2"	"6"	"236"	"112"	"75"	"122"	"0"	"0"	"1"	"315"	"228"	"2"	"36"	"282"	"35"	"207"	"1"	"175"	"303"	"389"	"44"	"4842"	"28"	"2882"	"2009"	"101"	"5"	"56"	"21"	"0"	"0"	"937"	"6861"	"118"	"9"	"0"	"86"	"51"	"505"	"3156"	"166"	"1"	"0"	"0"	"7"	"68"	"788"	"6"	"370"	"401"	"103"	"4"	"51"	"8"	"525"	"20"	"29"	"0"	"352"	"0"	"268"	"352"	"8"	"44"	"162"	"560"	"59"	"108"	"91"	"63"	"0"	"30"	"361"	"12"	"1231"	"1247"	"5"	"724"	"28"	"13"	"26"	"110"	"488"	"441"	"49"	"191"	"120"	"438"	"31"	"312"	"5"	"37"	"59"	"392"	"186"	"3"	"0"	"1079"	"0"	"334"	"234"	"30"	"10"	"225"	"1945"	"61"	"96"	"129"	"0"	"0"	"21"	"57"	"552"	"7"	"27"	"167"	"993"	"175"	"389"	"14"	"111"	"0"	"1"	"447"	"2"	"2"	"10"	"181"	"4"	"83"	"5"	"0"	"8"	"74"	"2"	"2"	"0"	"2"	"10"	"1"	"4"	"154"	"38"	"104"	"0"	"41"	"89"	"32"	"4"	"68"	"13"	"1"	"85"	"206"	"40"	"18"	"0"	"2"	"4"	"47"	"170"	"102"	"9"	"187"	"4"	"5"	"0"	"0"	"76"	"582"	"0"	"26"	"22"	"25"	"884"	"0"	"0"	"0"	"33"	"0"	"2"	"27225"	"0"	"4673"	"0"	"0"	"3"	"4589"	"22997"	"2"	"173"	"7"	"3"	"0"	"0"	"0"	"0"	"1840"	"0"	"43"	"0"	"0"	"16"	"10321"	"0"	"2666"	"0"	"211774"	"0"	"220"	"53"	"207"	"1184"	"0"	"120"	"467"	"70"	"69"	"0"	"81"	"50"	"517"	"19"	"109"	"2"	"85"	"35"	"58"	"127"	"93"	"69"	"2149"	"26"	"269"	"347"	"208"	"214"	"282"	"0"	"113"	"652"	"5"	"135"	"0"	"145"	"4181"	"24"	"490"	"62"	"383"	"222"	"169"	"8"	"58"	"1379"	"256"	"45"	"473"	"183"	"307"	"132"	"28"	"775"	"30"	"39"	"1"	"6"	"140"	"58"	"8"	"2"	"17"	"3"	"2"	"12"	"36"	"3"	"0"	"0"	"0"	"69"	"598"	"385"	"126"	"136"	"0"	"180"	"72"	"72"	"2941"	"0"	"318"	"211"	"5700"	"391"	"6"	"93"	"0"	"211"	"30"	"123"	"0"	"6"	"5"	"230"	"104"	"10"	"23"	"148"	"21"	"212"	"268"	"0"	"0"	"0"	"0"	"0"	"0"	"0"	"35"	"0"	"0"	"0"	"0"	"0"	"2"	"0"	"1"	"2"	"12"	"0"	"0"	"0"	"0"	"0"	"1"	"0"	"2"	"0"	"94"	"0"	"0"	"3"	"21"	"91"	"0"	"0"	"133"	"0"	"0"	"0"	"0"	"3"	"0"	"0"	"0"	"28"	"0"	"2"	"0"	"0"	"0"	"449"	"1"	"0"	"0"	"4"	"0"	"0"	"5"	"0"	"3"	"47"	"0"	"234"	"0"	"334"	"14"	"90"	"0"	"0"	"0"	"72"	"1"	"0"	"0"	"239"	"0"	"0"	"0"	"3"	"1"	"0"	"0"	"0"	"0"	"1"	"0"	"1"	"0"	"1"	"0"	"0"	"0"	"0"	"0"	"45"	"0"	"11"	"3"	"1"	"0"	"0"	"230"	"5"	"0"	"0"	"2"	"0"	"0"	"38"	"1"	"7"	"47"	"2"	"3"	"0"	"0"	"261"	"2"	"20"	"2"	"0"	"0"	"0"	"1"	"4"	"0"	"0"	"21"	"0"	"0"	"0"	"2"	"8"	"0"	"0"	"2"	"2"	"0"	"3"	"2"	"0"	"0"	"0"	"104"	"1"	"0"	"0"	"4"	"6"	"0"	"66"	"0"	"435"	"1"	"1"	"120"	"125"	"0"	"10"	"4"	"1999"	"71"	"1239"	"25"	"90"	"26"	"137"	"41"	"3"	"6"	"178"	"8"	"51"	"36"	"28"	"1"	"1"	"88"	"26"	"0"	"43"	"0"	"6"	"8"	"0"	"92"	"0"	"65"	"0"	"0"	"57"	"84"	"2"	"0"	"7"	"39"	"83"	"1637"	"12"	"0"	"34"	"57"	"0"	"7"	"46639"	"2"	"0"	"0"	"0"	"6"	"80"	"20"	"7"	"22"	"18"	"14"	"48"	"3"	"53"	"0"	"0"	"10"	"0"	"3"	"0"	"7"	"20"	"46"	"0"	"0"	"3"	"0"	"4"	"0"	"0"	"0"	"45"	"0"	"9"	"90"	"0"	"4"	"29"	"1"	"0"	"0"	"55"	"120"	"46"	"48"	"140"	"14"	"21"	"1"	"7"	"105"	"37"	"26"	"0"	"0"	"140"	"42"	"53"	"6"	"14"	"0"	"5"	"10"	"252"	"8"	"1"	"2"	"16"	"0"	"8"	"0"	"5"	"14845"	"219"	"40"	"22"	"22"	"145"	"136"	"0"	"5"	"0"	"0"	"33"	"695"	"6"	"38"	"168"	"47"	"86"	"143"	"116"	"155"	"88"	"126"	"382"	"832"	"433"	"57"	"55"	"79"	"0"	"145"	"170"	"10"	"513"	"589"	"206"	"52"	"8"	"696"	"377"	"239"	"41"	"21"	"108"	"84"	"441"	"24"	"763"	"62"	"136"	"352"	"824"	"16"	"826"	"34"	"899"	"93"	"1250"	"4514"	"458"	"16"	"7"	"798"	"355"	"151"	"4956"	"332"	"452"	"356"	"25"	"76"	"471"	"50"	"0"	"0"	"0"	"6"	"72"	"7"	"54"	"44"	"13"	"0"	"88"	"0"	"0"	"0"	"11"	"12"	"55"	"1"	"539"	"225"	"0"	"7"	"4"	"37"	"339"	"10"	"313"	"0"	"131"	"41"	"5"	"25"	"0"	"1"	"0"	"0"	"0"	"1"	"0"	"6"	"1"	"3"	"0"	"49"	"0"	"9"	"1"	"0"	"9"	"5"	"1"	"0"	"2"	"12"	"0"	"0"	"126"	"6"	"1"	"29"	"5"	"6"	"3"	"0"	"0"	"0"	"0"	"0"	"0"	"0"	"0"	"1"	"0"	"1"	"2"	"0"	"0"	"0"	"2"	"4"	"1"	"1"	"3"	"0"	"0"	"0"	"2"	"0"	"0"	"0"	"0"	"0"	"0"	"0"	"1"	"1"	"0"	"0"	"0"	"5"	"0"	"0"	"0"	"0"	"0"	"0"	"0"	"0"	"0"	"2"	"0"	"0"	"0"	"0"	"0"	"0"	"0"	"0"	"264"	"25"	"447"	"11"	"138"	"35"	"1174"	"1"	"0"	"711"	"368"	"22"	"14"	"2332"	"51"	"904"	"467"	"288"	"699"	"191"	"90"	"362"	"23"	"420"	"211"	"736"	"46"	"186"	"36"	"1855"	"197"	"63"	"36"	"53"	"6"	"24"	"387"	"130"	"1826"	"0"	"0"	"0"	"1310"	"0"	"0"	"0"	"114"	"312"	"8"	"1"	"0"	"154"	"321"	"464"	"82"	"1"	"0"	"0"	"2"	"3"	"0"	"0"	"2"	"3"	"1"	"4"	"0"	"0"	"1"	"0"	"13"	"101"	"782"	"910"	"513"	"225"	"724"	"194"	"130"	"168"	"865"	"9125"	"971"	"187"	"17"	"172"	"15"	"111"	"159"	"1191"	"335"	"997"	"1009"	"88"	"103"	"204"	"658"	"339"	"342"	"365"	"36"	"775"	"79"	"152"	"24"	"78"	"47"	"1172"	"16719"	"751"	"90"	"279"	"54"	"122"	"3335"	"74"	"1"	"8743"	"433"	"661"	"659"	"142"	"148"	"2654"	"6"	"916"	"40"	"8"	"84"	"527"	"379"	"11"	"8"	"1607"	"1"	"199"	"675"	"2134"	"945"	"84"	"646"	"179"	"670"	"2251"	"1757"	"484"	"2578"	"1169"	"12"	"35"	"1088"	"255"	"155"	"179"	"2869"	"148"	"283"	"185"	"407"	"323"	"139"	"624"	"4"	"300"	"83"	"192"	"1261"	"52"	"233"	"649"	"318"	"1364"	"2722"	"168"	"408"	"532"	"109"	"77"	"109"	"26"	"689"	"222"	"193"	"310"	"1024"	"57"	"148"	"92"	"2"	"52"	"149"	"2722"	"481"	"913"	"14"	"25"	"512"	"25"	"642"	"167"	"126"	"64"	"2"	"215"	"393"	"142"	"3"	"1080"	"39"	"214"	"68"	"436"	"347"	"324"	"148"	"890"	"267"	"3408"	"116"	"3"	"45"	"238"	"6"	"0"	"0"	"0"	"0"	"3"	"5"	"4"	"4"	"10"	"5"	"32"	"0"	"675"	"148"	"285"	"759"	"123"	"1670"	"5"	"161"	"754"	"1117"	"255"	"4"	"365"	"36"	"342"	"797"	"22"	"0"	"8"	"9"	"830"	"118"	"67"	"267"	"79"	"70"	"67"	"925"	"198"	"52"	"1296"	"1070"	"88"	"321"	"11"	"162"	"639"	"872"	"309"	"2"	"481"	"11"	"0"	"382"	"0"	"0"	"51"	"21"	"57"	"11"	"39"	"3"	"3"	"75"	"578"	"99"	"82"	"0"	"487"	"316"	"745"	"1539"	"23"	"22"	"1220"	"55"	"35"	"263"	"261"	"106"	"489"	"251"	"116"	"122"	"1266"	"10989"	"0"	"113"	"76"	"572"	"130"	"195"	"2"	"22"	"234"	"0"	"0"	"0"	"0"	"1"	"0"	"0"	"0"	"0"	"0"	"0"	"0"	"0"	"0"	"0"	"0"	"0"	"2"	"0"	"0"	"1"	"0"	"462"	"27"	"17"	"33"	"93"	"52"	"166"	"130"	"5"	"515"	"76"	"23"	"120"	"742"	"18"	"0"	"453"	"1185"	"51"	"2"	"9"	"41"	"9"	"159"	"14"	"18"	"81"	"39"	"5"	"441"	"56"	"226"	"131"	"2239"	"232"	"45"	"743"	"176"	"1"	"90"	"5209"	"71"	"781"	"264"	"28"	"232"	"283"	"9"	"0"	"14"	"13"	"917"	"2"	"322"	"1"	"0"	"1052"	"69"	"204"	"188"	"20"	"134"	"4"	"327"	"37"	"15"	"250"	"0"	"0"	"0"	"68"	"53"	"58"	"0"	"1"	"87"	"87"	"118"	"312"	"47"	"566"	"64"	"0"	"13"	"0"	"0"	"3"	"483"	"30"	"1282"	"546"	"5761"	"981"	"118"	"89"	"27"	"42"	"0"	"0"	"19"	"67"	"318"	"403"	"175"	"198"	"286"	"0"	"16"	"1"	"21"	"0"	"138"	"42"	"315"	"70"	"275"	"3284"	"55"	"990"	"242"	"237"	"81"	"247"	"205"	"86"	"649"	"0"	"5"	"13"	"379"	"7"	"67"	"349"	"15"	"43"	"18"	"114"	"139"	"5146"	"535"	"166"	"313"	"0"	"44"	"350"	"40"	"83"	"195"	"47"	"48"	"27"	"49"	"505"	"4"	"5"	"3"	"1"	"0"	"1"	"53"	"8"	"66"	"2308"	"112"	"865"	"756"	"45"	"826"	"566"	"1348"	"205"	"452"	"2"	"2500"	"1431"	"235"	"548"	"282"	"24"	"26"	"11"	"984"	"69"	"383"	"23"	"14"	"234"	"461"	"140"	"23"	"138"	"0"	"210"	"1"	"301"	"55"	"100"	"351"	"160"	"50"	"93"	"14"	"712"	"6"	"90"	"175"	"16"	"72"	"161"	"69"	"21"	"9"	"60"	"36"	"88"	"52"	"335"	"52"	"43"	"399"	"3880"	"73"	"511"	"185"	"2815"	"341"	"2"	"499"	"2016"	"663"	"404"	"3"	"73"	"2909"	"30"	"113"	"412"	"545"	"26"	"102"	"666"	"1358"	"41"	"276"	"80"	"1037"	"3"	"5"	"6"	"1"	"0"	"2"	"116"	"408"	"2"	"0"	"0"	"12"	"25"	"46"	"149"	"2"	"235"	"144"	"396"	"43"	"387"	"1647"	"11"	"1"	"9"	"438"	"3"	"1"	"184"	"26"	"3185"	"1167"	"188"	"4"	"0"	"0"	"0"	"0"	"154"	"617"	"340"	"965"	"117"	"0"	"87"	"12"	"0"	"0"	"14"	"15"	"17"	"99"	"47"	"347"	"34"	"160"	"1"	"785"	"99"	"521"	"191"	"0"	"35"	"149"	"556"	"1779"	"1126"	"5213"	"1496"	"531"	"359"	"521"	"1260"	"1019"	"63"	"121"	"1019"	"1822"	"0"	"1"	"29"	"477"	"122"	"319"	"350"	"2551"	"73"	"44"	"17"	"42"	"4"	"29"	"337"	"3968"	"2007"	"2566"	"1988"	"3869"	"1222"	"329"	"206"	"119"	"24"	"65"	"1"	"0"	"1538"	"2551"	"119"	"649"	"132"	"15"	"0"	"31"	"0"	"0"	"0"	"0"	"0"	"0"	"517"	"252"	"223"	"222"	"1028"	"519"	"145"	"12"	"0"	"0"	"202"	"279"	"0"	"0"	"0"	"199"	"26"	"3"	"25"	"5"	"1356"	"1125"	"411"	"8"	"109"	"221"	"1873"	"85"	"78"	"75"	"127"	"911"	"727"	"1032"	"3"	"173"	"5"	"910"	"2"	"117"	"16"	"86"	"39"	"311"	"383"	"0"	"16"	"165"	"0"	"3275"	"831"	"0"	"3"	"78"	"3"	"27"	"992"	"15853"	"44"	"1"	"1"	"1"	"60"	"9"	"352"	"0"	"1"	"15"	"978"	"344"	"34"	"657"	"15"	"281"	"811"	"37"	"1669"	"1"	"2"	"1"	"1117"	"36"	"46"	"374"	"16"	"72"	"2010"	"206"	"0"	"26"	"856"	"5393"	"36"	"45"	"34"	"130"	"374"	"764"	"200"	"8"	"384"	"945"	"638"	"1"	"35"	"0"	"0"	"307"	"27"	"0"	"291"	"240"	"38"	"1"	"1014"	"9"	"8"	"2"	"14"	"127"	"1"	"37"	"139"	"91"	"106"	"110"	"0"	"18"	"0"	"0"	"55"	"0"	"18"	"15"	"164"	"0"	"43"	"76"	"196"	"169"	"706"	"533"	"99"	"151"	"228"	"20"	"313"	"412"	"12"	"8"	"88"	"37"	"55"	"11947"	"18"	"4"	"802"	"172"	"237"	"164"	"263"	"221"	"728"	"570"	"329"	"48"	"13"	"0"	"0"	"7"	"15"	"20"	"0"	"14"	"16"	"2255"	"2"	"71"	"713"	"193"	"3"	"80"	"204"	"61"	"29"	"9"	"37"	"52"	"19"	"286"	"37"	"98"	"3"	"0"	"26"	"45"	"33"	"116"	"219"	"739"	"689"	"110"	"51"	"56"	"2"	"11"	"40"	"550"	"8"	"81"	"69"	"200"	"6129"	"594"	"0"	"1507"	"306"	"8"	"72"	"1793"	"0"	"445"	"600"	"610"	"31"	"667"	"0"	"0"	"0"	"6"	"114"	"59"	"7"	"61"	"0"	"31"	"59"	"56"	"1"	"5"	"0"	"3"	"29"	"35"	"348"	"2305"	"27"	"466"	"6"	"16"	"2"	"68"	"0"	"121"	"4"	"143"	"115"	"0"	"8"	"21"	"2"	"4"	"6689"	"95"	"149"	"1400"	"321"	"0"	"0"	"44"	"1139"	"1"	"1"	"144"	"30"	"36"	"32"	"1"	"10"	"2"	"19"	"0"	"23"	"23"	"29"	"0"	"1994"	"59"	"1461"	"31"	"4"	"29"	"232"	"1489"	"17"	"7"	"173"	"291"	"435"	"22"	"1"	"23"	"101"	"0"	"4"	"0"	"254"	"3"	"1"	"102"	"327"	"130"	"193"	"93"	"41"	"18"	"0"	"344"	"823"	"26"	"810"	"163"	"853"	"9690"	"2114"	"2850"	"1433"	"449"	"35"	"1021"	"1952"	"19"	"342"	"110"	"15"	"18"	"0"	"81"	"0"	"2"	"0"	"0"	"40"	"1"	"45"	"0"	"3"	"21"	"3"	"0"	"7"	"15"	"2"	"32"	"1"	"35"	"13"	"39"	"0"	"47"	"20"	"0"	"60"	"4"	"6"	"14"	"0"	"167"	"137"	"206"	"228"	"494"	"603"	"1608"	"0"	"0"	"9"	"27"	"8"	"57"	"2"	"1"	"0"	"74"	"21"	"0"	"7"	"19"	"0"	"0"	"5"	"49"	"24"	"0"	"35"	"0"	"45"	"13"	"19"	"205"	"2"	"2"	"0"	"3"	"5"	"8"	"133"	"4"	"0"	"74"	"28"	"6"	"1978"	"68"	"221"	"15"	"142"	"7"	"0"	"0"	"0"	"78"	"209"	"49"	"12"	"1"	"1"	"98"	"2"	"2242"	"100"	"8"	"1"	"5"	"57"	"1"	"32"	"77"	"0"	"3"	"22"	"71"	"3"	"27"	"0"	"13"	"0"	"4"	"8"	"30"	"11"	"4"	"2"	"0"	"47"	"43"	"46466"	"0"	"40"	"4"	"0"	"88"	"25"	"6"	"19"	"84"	"50"	"33"	"0"	"102"	"2"	"264"	"0"	"1"	"0"	"4"	"4"	"9"	"4093"	"5"	"533"	"10"	"1863"	"81"	"4"	"41"	"359"	"17"	"38"	"11"	"0"	"10"	"0"	"16"	"2"	"16"	"2"	"0"	"1"	"10"	"4"	"888"	"1099"	"984"	"10"	"516"	"562"	"299"	"71"	"36"	"83"	"9"	"80"	"2621"	"17"	"79"	"35"	"62"	"42"	"487"	"922"	"548"	"1146"	"507"	"0"	"6"	"0"	"0"	"0"	"2"	"8"	"193"	"833"	"2739"	"22"	"0"	"50"	"18"	"100"	"42"	"77"	"146"	"117"	"0"	"0"	"0"	"427"	"57"	"0"	"206"	"657"	"399"	"143"	"27"	"123"	"2358"	"11"	"2"	"199"	"2"	"84"	"0"	"25"	"39"	"3"	"17"	"5"	"1"	"22"	"9"	"0"	"2"	"58"	"20"	"18"	"161"	"23"	"13"	"6"	"1"	"23"	"50"	"33"	"1511"	"310"	"1566"	"286"	"115"	"298"	"0"	"0"	"4"	"10"	"14"	"0"	"4"	"26"	"40"	"8"	"24"	"2965"	"0"	"113"	"552"	"48"	"991"	"191"	"9"	"42"	"348"	"126"	"0"	"102"	"272"	"110"	"98"	"17"	"67"	"874"	"79"	"113"	"294"	"269"	"85"	"550"	"32"	"1095"	"201"	"10"	"1282"	"103"	"161"	"75"	"183"	"44"	"197"	"9"	"2"	"0"	"239"	"159"	"102"	"3"	"245"	"9531"	"631"	"6"	"0"	"1"	"0"	"0"	"3"	"1"	"2188"	"8"	"28"	"274"	"117"	"41"	"43"	"1420"	"286"	"523"	"161"	"487"	"903"	"3"	"1"	"301"	"243"	"7"	"8"	"19"	"3"	"992"	"16"	"75"	"88"	"26"	"466"	"425"	"613"	"61"	"774"	"0"	"1070"	"0"	"1"	"100"	"897"	"85"	"8"	"358"	"154"	"1300"	"0"	"0"	"33"	"4"	"3"	"39"	"185"	"0"	"47"	"37"	"269"	"117"	"0"	"390"	"27"	"1819"	"660"	"312"	"8"	"167"	"643"	"36"	"221"	"1079"	"60"	"27"	"323"	"296"	"99"	"147"	"33"	"298"	"49"	"28"	"53"	"59"	"153"	"7"	"25"	"529"	"52"	"330"	"4"	"374"	"509"	"172"	"69"	"0"	"0"	"25"	"423"	"461"	"270"	"5543"	"102"	"62"	"194"	"41"	"47"	"24"	"23"	"7"	"39"	"1820"	"43"	"5"	"115"	"36"	"199"	"233"	"350"	"69"	"45"	"68"	"37"	"725"	"0"	"0"	"7"	"147"	"603"	"158"	"39"	"149"	"298"	"502"	"1664"	"1"	"180"	"52"	"233"	"316"	"9"	"3"	"227"	"1921"	"283"	"671"	"44"	"135"	"904"	"149"	"156"	"182"	"304"	"8"	"8"	"889"	"189"	"344"	"288"	"68"	"27"	"1394"	"37"	"194"	"140"	"253"	"72"	"55"	"513"	"181"	"3154"	"110"	"396"	"396"	"75"	"3"	"2215"	"537"	"365"	"634"	"5"	"28"	"560"	"41"	"271"	"22"	"65"	"341"	"2"	"309"	"496"	"38"	"6"	"53"	"60"	"83"	"105"	"4"	"84"	"111"	"96"	"1"	"61"	"605"	"190"	"187"	"65"	"317"	"188"	"150"	"9"	"4"	"28"	"18"	"151"	"86"	"66"	"39"	"390"	"10"	"25"	"563"	"191"	"303"	"0"	"34"	"576"	"32"	"6"	"136"	"208"	"629"	"131"	"43"	"295"	"3"	"40"	"63"	"449"	"320"	"16"	"515"	"393"	"983"	"446"	"83"	"33"	"1001"	"251"	"71"	"681"	"1"	"375"	"700"	"28"	"71"	"490"	"2"	"68"	"206"	"31"	"111"	"0"	"502"	"36"	"358"	"2355"	"349"	"103"	"45"	"13"	"109"	"63"	"33"	"225"	"1754"	"562"	"75"	"697"	"0"	"534"	"330"	"157"	"0"	"0"	"18"	"57"	"124"	"67"	"153"	"296"	"2"	"7"	"256"	"23"	"57"	"118"	"93"	"0"	"314"	"14"	"136"	"136"	"287"	"264"	"2735"	"236"	"23"	"35"	"2005"	"192"	"2"	"40"	"416"	"102"	"312"	"158"	"93"	"37"	"0"	"242"	"200"	"49"	"0"	"1051"	"1340"	"56"	"31"	"356"	"0"	"0"	"0"	"545"	"13"	"0"	"0"	"402"	"17836"	"4533"	"365"	"52"	"0"	"30"	"1573"	"100"	"346"	"10"	"477"	"215"	"178"	"44"	"480"	"0"	"195"	"87"	"58"	"50"	"291"	"92"	"543"	"1099"	"48"	"711"	"433"	"1138"	"38"	"73"	"217"	"298"	"609"	"157"	"0"	"8"	"260"	"5"	"249"	"60"	"1688"	"488"	"268"	"670"	"82"	"43"	"41"	"149"	"54"	"107"	"26"	"881"	"171"	"93"	"52"	"202"	"10"	"44"	"96"	"7"	"0"	"0"	"587"	"11"	"319"	"64"	"97"	"1172"	"379"	"1"	"847"	"55"	"38"	"116"	"138"	"300"	"0"	"47"	"29"	"52"	"42"	"6"	"25"	"105"	"81"	"42"	"198"	"32"	"123"	"51"	"192"	"136"	"104"	"166"	"7"	"655"	"775"	"695"	"11"	"6"	"34"	"384"	"47"	"864"	"35"	"1103"	"53"	"75"	"13"	"204"	"961"	"1050"	"547"	"2177"	"1660"	"233"	"6"	"5"	"14"	"3"	"9"	"53"	"53"	"24"	"0"	"3"	"35"	"1"	"0"	"405"	"8"	"9"	"16"	"2"	"0"	"0"	"0"	"0"	"0"	"1"	"0"	"25"	"1"	"0"	"617"	"18"	"0"	"0"	"4"	"0"	"1"	"1"	"2"	"1"	"0"	"1"	"1"	"2"	"0"	"0"	"0"	"0"	"0"	"0"	"1"	"1"	"0"	"0"	"0"	"0"	"1"	"0"	"0"	"0"	"0"	"0"	"2"	"444"	"14"	"5"	"19"	"8"	"65"	"1"	"19"	"6"	"21"	"0"	"13"	"2"	"5"	"9"	"23"	"62"	"8"	"10"	"2"	"22"	"33"	"0"	"10"	"9"	"69"	"0"	"0"	"7"	"2377"	"1424"	"2"	"0"	"436"	"2470"	"275"	"40"	"240"	"74"	"460"	"33"	"37"	"61"	"30"	"3"	"10"	"4"	"0"	"17"	"1"	"57"	"3"	"28"	"9"	"6"	"11"	"50"	"9"	"3"	"1"	"75"	"486"	"29"	"16"	"4"	"0"	"0"	"0"	"2"	"11"	"5"	"3"	"161"	"10"	"32"	"8"	"122"	"6"	"28"	"169"	"101"	"190"	"648"	"0"	"6"	"2"	"23"	"302"	"0"	"0"	"0"	"2"	"16"	"0"	"32"	"141"	"44"	"27"	"4"	"2"	"173"	"17"	"50"	"0"	"2"	"36"	"36"	"1"	"0"	"2"	"82"	"1536"	"153"	"599"	"13"	"0"	"53"	"470"	"15"	"62"	"51"	"8"	"309"	"4"	"6"	"30"	"4"	"5"	"2"	"0"	"272"	"7"	"0"	"0"	"0"	"0"	"123"	"66"	"114"	"40"	"7"	"15"	"42"	"0"	"1"	"12"	"1"	"490"	"1"	"757"	"161"	"979"	"546"	"171"	"67"	"10"	"435"	"1"	"0"	"247"	"44"	"3"	"308"	"148"	"2917"	"8"	"5"	"6"	"623"	"212"	"0"	"615"	"215"	"1817"	"57"	"255"	"3"	"126"	"618"	"54"	"12"	"872"	"221"	"146"	"160"	"103"	"52"	"30"	"65"	"3201"	"979"	"530"	"69"	"1"	"70"	"7"	"7"	"22"	"5"	"0"	"9"	"0"	"10"	"0"	"673"	"3"	"132"	"76"	"16"	"1616"	"4"	"31"	"1020"	"4994"	"271"	"15"	"321"	"66"	"30"	"0"	"0"	"361"	"30"	"15"	"13"	"21"	"106"	"58"	"0"	"20"	"4"	"90"	"3"	"28"	"199"	"5"	"70"	"8"	"29"	"0"	"1"	"1327"	"62"	"0"	"0"	"0"	"0"	"3"	"1"	"24"	"0"	"9"	"17"	"0"	"2"	"0"	"10"	"5"	"0"	"3"	"27"	"16"	"2"	"0"	"21"	"0"	"24"	"9"	"5"	"990"	"70"	"0"	"44"	"4"	"9"	"6"	"26"	"33"	"153"	"0"	"12"	"9"	"31"	"28"	"23"	"18"	"19"	"9"	"0"	"0"	"6"	"0"	"2"	"366"	"70"	"4"	"10"	"3"	"4"	"1"	"408"	"2"	"13"	"0"	"15"	"1"	"5"	"55"	"0"	"39"	"18"	"31"	"2"	"4"	"0"	"0"	"11"	"6"	"2"	"0"	"0"	"23"	"0"	"1"	"0"	"11025"	"1620"	"870"	"404"	"507"	"1013"	"1914"	"2"	"0"	"26"	"272"	"176"	"0"	"8"	"84"	"0"	"2"	"114"	"9"	"3"	"23"	"10"	"19"	"21"	"1"	"1"	"3"	"3"	"3"	"252"	"58"	"0"	"0"	"0"	"1"	"1"	"1"	"0"	"59"	"13"	"5"	"45"	"1310"	"432"	"47"	"60"	"15"	"10"	"1"	"86"	"34"	"4"	"56"	"2"	"0"	"1"	"738"	"618"	"20"	"0"	"0"	"7"	"2"	"1"	"391"	"714"	"6"	"10"	"1"	"76"	"13"	"0"	"3"	"0"	"2"	"0"	"50"	"1546"	"135"	"21594"	"0"	"0"	"14"	"0"	"0"	"0"	"48"	"6"	"15"	"117"	"1678"	"13"	"37"	"24"	"285"	"0"	"2"	"5"	"0"	"3"	"3"	"8"	"5"	"2"	"8"	"0"	"18"	"102"	"2"	"28"	"31"	"6"	"6"	"15"	"0"	"10"	"301"	"40"	"134"	"16"	"105"	"345"	"30"	"13"	"3"	"11"	"1"	"0"	"7"	"27"	"0"	"482"	"124"	"5"	"2"	"20"	"0"	"97"	"0"	"1"	"2"	"2"	"37"	"0"	"6"	"3"	"2"	"6"	"1"	"14"	"0"	"0"	"0"	"6"	"11"	"35"	"0"	"3"	"1"	"0"	"7"	"659"	"425"	"18"	"0"	"2"	"78"	"4"	"0"	"4"	"7"	"1"	"0"	"4"	"0"	"2"	"3"	"6"	"0"	"11"	"3"	"20"	"0"	"13"	"0"	"14"	"0"	"0"	"0"	"1"	"3"	"0"	"4"	"5"	"2685"	"402"	"0"	"77"	"0"	"0"	"4"	"6"	"0"	"0"	"3"	"7"	"318"	"527"	"0"	"56"	"0"	"0"	"0"	"514"	"2"	"16"	"2"	"4"	"15"	"2"	"2"	"1"	"1"	"0"	"8"	"1"	"2"	"367"	"5"	"1"	"3"	"8"	"0"	"401"	"0"	"6"	"859"	"842"	"188"	"49"	"147"	"1"	"50"	"5"	"6"	"14"	"2"	"0"	"0"	"7"	"0"	"2"	"2"	"3"	"0"	"1"	"12"	"2"	"59"	"372"	"0"	"1"	"6"	"11"	"16"	"25"	"24"	"0"	"12"	"2759"	"39"	"12"	"275"	"1"	"4"	"2"	"86"	"0"	"18"	"5"	"0"	"42"	"5"	"11"	"11"	"0"	"93"	"0"	"0"	"1"	"8"	"0"	"5"	"1"	"2"	"2"	"4"	"1"	"0"	"6"	"9"	"993"	"3"	"24"	"9"	"27"	"2"	"359"	"3"	"9"	"0"	"2"	"1"	"226"	"130"	"16"	"12"	"20"	"46"	"0"	"215"	"2"	"0"	"594"	"0"	"0"	"0"	"0"	"27"	"0"	"0"	"13"	"16"	"6"	"11"	"22"	"0"	"6"	"26"	"8"	"13"	"0"	"0"	"1"	"3"	"6"	"0"	"5"	"0"	"10"	"0"	"0"	"431"	"10"	"111"	"694"	"428"	"13"	"262"	"93"	"361"	"5"	"67"	"91"	"1527"	"623"	"149"	"821"	"0"	"2"	"0"	"5"	"0"	"10"	"3"	"0"	"12"	"0"	"6"	"21"	"2"	"52"	"0"	"59"	"947"	"2133"	"19033"	"37"	"13"	"150"	"312"	"338"	"121"	"230"	"49"	"251"	"358"	"0"	"625"	"9017"	"145"	"1"	"1"	"2"	"0"	"5"	"0"	"44"	"0"	"3"	"0"	"8"	"12"	"0"	"9"	"0"	"0"	"0"	"3"	"4"	"1"	"6"	"6"	"29"	"143"	"1"	"5"	"10"	"1"	"4"	"60"	"12"	"17"	"1534"	"4"	"13"	"0"	"0"	"16"	"19"	"1"	"9"	"0"	"0"	"48"	"1"	"2"	"6"	"0"	"0"	"3"	"3"	"3"	"0"	"26"	"85"	"10"	"115"	"7"	"11"	"18"	"16"	"0"	"0"	"48"	"14"	"11"	"3"	"1"	"0"	"3"	"1267"	"10"	"0"	"3"	"0"	"4"	"6"	"15"	"0"	"1"	"7"	"2"	"5"	"2"	"13"	"81"	"14"	"0"	"0"	"0"	"1569"	"7"	"9"	"0"	"0"	"5"	"1043"	"2"	"5"	"14"	"1547"	"1110"	"0"	"1"	"6"	"0"	"8"	"23"	"3"	"14"	"1"	"53"	"0"	"9"	"64"	"317"	"0"	"29"	"0"	"0"	"0"	"3"	"49"	"4"	"30"	"1"	"1"	"2"	"91"	"126"	"259"	"1"	"89"	"28"	"1"	"7"	"11"	"0"	"80"	"22"	"0"	"3"	"0"	"40"	"19"	"5"	"50"	"3"	"185"	"7"	"193"	"225"	"386"	"65"	"0"	"0"	"3"	"7"	"6"	"2"	"13"	"272"	"478"	"115"	"996"	"0"	"1"	"2"	"7"	"8"	"0"	"3"	"3"	"0"	"0"	"0"	"0"	"0"	"0"	"2"	"9"	"344"	"4"	"1"	"0"	"1"	"3"	"0"	"0"	"5"	"2"	"0"	"0"	"1"	"0"	"0"	"0"	"17"	"13"	"6"	"0"	"0"	"12"	"0"	"6"	"71"	"7"	"1"	"0"	"0"	"0"	"5"	"3"	"0"	"0"	"0"	"46"	"5"	"14"	"5"	"4"	"43"	"10"	"5"	"0"	"0"	"29"	"3"	"10"	"0"	"42"	"9"	"0"	"0"	"0"	"2"	"2"	"0"	"0"	"1"	"13"	"1"	"1"	"0"	"14"	"12"	"38"	"0"	"0"	"0"	"4"	"6"	"0"	"42"	"1"	"0"	"0"	"0"	"2808"	"29"	"0"	"0"	"1"	"2"	"0"	"7"	"0"	"0"	"0"	"0"	"7"	"11"	"1"	"0"	"12"	"11"	"2"	"2"	"0"	"1"	"1"	"0"	"4"	"13"	"20"	"7"	"2"	"1"	"0"	"4"	"1"	"12"	"1"	"0"	"0"	"1"	"3"	"0"	"12"	"70"	"957"	"277"	"7"	"5"	"15"	"6"	"1"	"0"	"2"	"1"	"40"	"0"	"0"	"0"	"0"	"1"	"0"	"0"	"17"	"0"	"10"	"10"	"4"	"0"	"1"	"20"	"7"	"0"	"3"	"16"	"10"	"14"	"0"	"0"	"15"	"2"	"0"	"0"	"0"	"23"	"11"	"0"	"13"	"0"	"0"	"0"	"0"	"3"	"0"	"0"	"1"	"17"	"0"	"0"	"0"	"0"	"2"	"0"	"1"	"90"	"0"	"0"	"1"	"0"	"0"	"0"	"0"	"65"	"9"	"4"	"77"	"6"	"11"	"2"	"0"	"0"	"0"	"0"	"4"	"0"	"0"	"2"	"0"	"1"	"1"	"0"	"2"	"75"	"0"	"1"	"5"	"0"	"24"	"0"	"3"	"12"	"3"	"4"	"0"	"4"	"3"	"0"	"0"	"20"	"1"	"0"	"4"	"3"	"0"	"2"	"2"	"38"	"0"	"7"	"7"	"10"	"0"	"2"	"1"	"2"	"9"	"4"	"1"	"2"	"1"	"0"	"0"	"5"	"0"	"3"	"0"	"0"	"0"	"1"	"0"	"9"	"5"	"0"	"0"	"0"	"3"	"0"	"0"	"0"	"12"	"879"	"1"	"1"	"0"	"0"	"2"	"0"	"0"	"1"	"0"	"0"	"6"	"3"	"2"	"0"	"19"	"0"	"0"	"0"	"0"	"89"	"23"	"311"	"0"	"1"	"3"	"19"	"2"	"5"	"0"	"23"	"240"	"0"	"19"	"3"	"2"	"0"	"0"	"30"	"0"	"0"	"0"	"4"	"0"	"481"	"8584"	"1"	"2"	"0"	"1"	"0"	"1"	"1984"	"0"	"2091"	"7"	"3"	"1"	"13"	"53"	"0"	"2"	"0"	"2"	"1"	"1744"	"1"	"35"	"0"	"0"	"10"	"2"	"0"	"2"	"0"	"9"	"6"	"7"	"2"	"2"	"0"	"0"	"2"	"0"	"6"	"5"	"16"	"0"	"5"	"0"	"5"	"1"	"12"	"0"	"1"	"0"	"1"	"0"	"1"	"245"	"1306"	"0"	"0"	"0"	"11"	"2"	"6"	"4"	"0"	"1"	"16"	"224"	"2576"	"0"	"18"	"2"	"0"	"18"	"1"	"48"	"62"	"20"	"64"	"921"	"0"	"142"	"2"	"5"	"2"	"125"	"44"	"0"	"43"	"0"	"3"	"14"	"0"	"3"	"0"	"0"	"0"	"31"	"7"	"0"	"0"	"0"	"0"	"0"	"0"	"0"	"5"	"2"	"0"	"4"	"0"	"2"	"0"	"1"	"3"	"1"	"2"	"11"	"2"	"0"	"0"	"0"	"3"	"1"	"2"	"167"	"8"	"0"	"1"	"3"	"0"	"0"	"0"	"20"	"6"	"1"	"0"	"2"	"3"	"0"	"0"	"51"	"9"	"42"	"0"	"0"	"3"	"2"	"3"	"0"	"3"	"8"	"5"	"24"	"159"	"1"	"3"	"4"	"5"	"13"	"2"	"0"	"0"	"0"	"2"	"3"	"1"	"8"	"0"	"6"	"0"	"11"	"2"	"0"	"0"	"22"	"9"	"0"	"5"	"6"	"60"	"3"	"26"	"13"	"11"	"7"	"0"	"41"	"0"	"5"	"0"	"0"	"278"	"0"	"3"	"0"	"2"	"1"	"0"	"0"	"522"	"85"	"7"	"0"	"0"	"35"	"7"	"0"	"1"	"0"	"0"	"5"	"2"	"1"	"49"	"2"	"0"	"0"	"21"	"1"	"0"	"1"	"1"	"11"	"11"	"48"	"160"	"3"	"1"	"0"	"0"	"223"	"0"	"7"	"1"	"5"	"0"	"0"	"0"	"98"	"5"	"119"	"4"	"219"	"5"	"135"	"699"	"5"	"0"	"26"	"27"	"0"	"11"	"3"	"4"	"1"	"69"	"0"	"7"	"8"	"15"	"1"	"0"	"1"	"0"	"0"	"1"	"0"	"1"	"0"	"14"	"32"	"374"	"2268"	"1639"	"0"	"0"	"133"	"7"	"20"	"162"	"216"	"2"	"85"	"15"	"17"	"4"	"7"	"21"	"1"	"272"	"11"	"47"	"1"	"23"	"1489"	"258"	"642"	"104"	"1"	"129"	"0"	"47"	"1"	"1"	"201"	"207"	"0"	"59"	"611"	"0"	"6"	"4"	"17"	"127"	"3520"	"4"	"2"	"54"	"1"	"51"	"130"	"227"	"0"	"0"	"0"	"621"	"242"	"70"	"680"	"0"	"0"	"0"	"153"	"8"	"5"	"10"	"8"	"12"	"1"	"3"	"2"	"3"	"10682"	"2"	"1"	"0"	"2"	"6"	"1"	"12"	"13"	"0"	"8"	"4"	"4"	"3"	"2"	"1"	"1"	"0"	"0"	"0"	"2"	"0"	"3"	"1"	"2"	"0"	"0"	"12"	"10"	"5"	"28"	"0"	"3"	"6"	"15"	"0"	"0"	"1"	"0"	"115"	"46"	"85"	"95"	"116"	"73"	"213"	"80"	"78"	"0"	"11"	"6"	"1"	"3"	"5"	"5"	"3"	"8"	"13"	"0"	"0"	"18"	"4"	"0"	"3"	"1"	"10"	"2"	"0"	"5906"	"0"	"43"	"0"	"0"	"9"	"2"	"9"	"0"	"7"	"56"	"118"	"27"	"349"	"2454"	"213"	"180"	"27"	"20"	"41"	"25"	"6"	"10"	"2"	"0"	"0"	"34"	"2"	"0"	"0"	"0"	"0"	"9"	"3"	"0"	"7"	"1"	"1"	"7"	"17"	"3"	"0"	"0"	"42"	"5"	"1"	"1002"	"123"	"554"	"0"	"18"	"0"	"141"	"1"	"61"	"4"	"11"	"21"	"0"	"3"	"1"	"1"	"0"	"12"	"0"	"1"	"0"	"6"	"24"	"5"	"22"	"6"	"3"	"1"	"0"	"1"	"0"	"0"	"0"	"4"	"19"	"863"	"0"	"0"	"0"	"5"	"0"	"3"	"2"	"0"	"0"	"0"	"2"	"0"	"1"	"38"	"0"	"20"	"2"	"7"	"0"	"9"	"0"	"2"	"15"	"0"	"4"	"2"	"2"	"3"	"0"	"2"	"5"	"1"	"3"	"0"	"1"	"0"	"4"	"2"	"23"	"0"	"0"	"0"	"2"	"0"	"0"	"228"	"0"	"0"	"2"	"1"	"1"	"0"	"0"	"0"	"0"	"0"	"1"	"1"	"6"	"13"	"2"	"3"	"0"	"2"	"0"	"0"	"3"	"0"	"2"	"0"	"13"	"6"	"3"	"0"	"0"	"1"	"3"	"0"	"1"	"8"	"0"	"34"	"0"	"8"	"0"	"0"	"1"	"8"	"0"	"0"	"0"	"0"	"2"	"2"	"18"	"1"	"8"	"11"	"8"	"53"	"0"	"0"	"0"	"0"	"0"	"0"	"0"	"1"	"0"	"0"	"15"	"124"	"130"	"838"	"1"	"0"	"0"	"3"	"5"	"0"	"3"	"13"	"0"	"0"	"0"	"1"	"0"	"0"	"1"	"5"	"0"	"2"	"5"	"4"	"1"	"0"	"1"	"12"	"0"	"0"	"0"	"2"	"1"	"0"	"4"	"11"	"0"	"21"	"18"	"0"	"0"	"27"	"2"	"1"	"2"	"6"	"7"	"16"	"9"	"0"	"4"	"5"	"2"	"4"	"5"	"1"	"37"	"13"	"30"	"8"	"9"	"0"	"6"	"15"	"11"	"1"	"0"	"1"	"0"	"0"	"0"	"2"	"0"	"0"	"691"	"1721"	"0"	"6"	"18"	"0"	"0"	"1"	"0"	"1"	"4"	"0"	"0"	"8"	"0"	"0"	"0"	"0"	"0"	"2"	"12"	"2"	"0"	"1"	"0"	"0"	"0"	"1"	"22"	"1"	"0"	"0"	"1681"	"0"	"17"	"0"	"3"	"12"	"8"	"37"	"5"	"0"	"0"	"1"	"1"	"0"	"0"	"0"	"2"	"11"	"1"	"11"	"0"	"0"	"0"	"0"	"0"	"4"	"3"	"0"	"0"	"0"	"30"	"0"	"3"	"4"	"0"	"1"	"3"	"0"	"0"	"5"	"0"	"1"	"0"	"2"	"0"	"43"	"2"	"5"	"1"	"0"	"0"	"0"	"0"	"1"	"1"	"0"	"0"	"12"	"1"	"0"	"1"	"0"	"0"	"1"	"4"	"0"	"7"	"1"	"2"	"25"	"14"	"13"	"21"	"0"	"1"	"5"	"6"	"23"	"3"	"0"	"17"	"0"	"0"	"0"	"6"	"8"	"2"	"5"	"13"	"20"	"8"	"0"	"8"	"1"	"21"	"2"	"2"	"0"	"15"	"1"	"0"	"3"	"2"	"0"	"2"	"5"	"22"	"7"	"3"	"0"	"45"	"1"	"1"	"0"	"0"	"1"	"4"	"0"	"0"	"0"	"4"	"7"	"0"	"0"	"4"	"0"	"0"	"41"	"4"	"48"	"0"	"1"	"0"	"0"	"1"	"1"	"0"	"12"	"0"	"0"	"3"	"4"	"0"	"0"	"0"	"0"	"1"	"0"	"1"	"0"	"0"	"0"	"0"	"2"	"0"	"0"	"4"	"0"	"11"	"7"	"9"	"9"	"0"	"0"	"1"	"0"	"6"	"1"	"0"	"1"	"0"	"1"	"0"	"0"	"0"	"0"	"1"	"1"	"0"	"0"	"1"	"3"	"5"	"0"	"0"	"0"	"0"	"2"	"1"	"8"	"1"	"0"	"23"	"0"	"3"	"0"	"4135"	"249"	"1"	"0"	"0"	"0"	"0"	"0"	"0"	"0"	"5"	"2"	"0"	"0"	"7"	"0"	"0"	"3"	"8"	"4"	"0"	"0"	"2"	"4"	"2"	"6"	"1"	"0"	"5"	"1"	"0"	"0"	"1"	"0"	"0"	"3"	"0"	"1"	"4"	"0"	"0"	"0"	"1"	"4"	"4"	"2"	"0"	"0"	"0"	"0"	"0"	"0"	"1"	"1"	"0"	"0"	"4"	"0"	"0"	"0"	"0"	"2"	"0"	"2"	"12"	"9"	"3"	"0"	"1"	"3"	"12"	"4"	"365"	"723"	"366"	"2022"	"85"	"19"	"109"	"205"	"1111"	"415"	"315"	"88"	"1230"	"602"	"544"	"764"	"269"	"3492"	"1449"	"214"	"3"	"4"	"1776"	"0"	"15"	"10"	"0"	"0"	"0"	"6"	"94"	"59"	"6"	"106"	"202"	"2459"	"3"	"1"	"8"	"0"	"4"	"7"	"0"	"0"	"0"	"1"	"23"	"0"	"0"	"0"	"19"	"12"	"0"	"35"	"6"	"5"	"12"	"0"	"9"	"0"	"4"	"1"	"7"	"25"	"0"	"49"	"19"	"3"	"1"	"1"	"0"	"1"	"0"	"0"	"4"	"1"	"322"	"444"	"394"	"25"	"0"	"16"	"0"	"0"	"2"	"0"	"0"	"3"	"0"	"1"	"8"	"0"	"2"	"0"	"0"	"11"	"4"	"0"	"0"	"10"	"0"	"0"	"0"	"0"	"0"	"0"	"1"	"8"	"4"	"3"	"0"	"9"	"9"	"2"	"0"	"3"	"5"	"0"	"5"	"3"	"0"	"0"	"2"	"0"	"0"	"2"	"4"	"2"	"3"	"3"	"3"	"1"	"0"	"0"	"25"	"2"	"1"	"0"	"0"	"1"	"8"	"1"	"1"	"2"	"7"	"15"	"4"	"0"	"1"	"0"	"1"	"110"	"0"	"0"	"0"	"0"	"0"	"4"	"3"	"7"	"14"	"1"	"7"	"1"	"0"	"0"	"1"	"0"	"0"	"1"	"7"	"0"	"5"	"8"	"3"	"4"	"41"	"0"	"5"	"9"	"8"	"10"	"15"	"8"	"0"	"3"	"0"	"6"	"7"	"1"	"12"	"1"	"0"	"19"	"3"	"3"	"4"	"10"	"3"	"0"	"7"	"7"	"3"	"0"	"0"	"1"	"0"	"3"	"1"	"2"	"1"	"11"	"9"	"1"	"189"	"81"	"7"	"14"	"16"	"8"	"1"	"1"	"0"	"0"	"12"	"12"	"0"	"3"	"0"	"1"	"1"	"12"	"2"	"606"	"0"	"2"	"61"	"8"	"8"	"2"	"7"	"5"	"448"	"59"	"12"	"0"	"0"	"4"	"14"	"4"	"41"	"53"	"0"	"0"	"11"	"7"	"2"	"0"	"4"	"1"	"2"	"0"	"0"	"1"	"0"	"1398"	"10513"	"14"	"6"	"4"	"1"	"14"	"29"	"6"	"5"	"0"	"1"	"0"	"0"	"0"	"0"	"6"	"1"	"1"	"1"	"0"	"7"	"3"	"6"	"6"	"4"	"0"	"4"	"24"	"8"	"2"	"22"	"0"	"2"	"3"	"32"	"0"	"3"	"0"	"0"	"1"	"1"	"3"	"0"	"0"	"3"	"0"	"37"	"0"	"43"	"11"	"15"	"2"	"2"	"9"	"1"	"0"	"3"	"12"	"406"	"512"	"86"	"0"	"53"	"992"	"35"	"6"	"15"	"8"	"0"	"0"	"9"	"7"	"0"	"2"	"12"	"0"	"2"	"2"	"11"	"4"	"0"	"0"	"0"	"6"	"9"	"0"	"1"	"7"	"446"	"44"	"275"	"0"	"12"	"841"	"512"	"282"	"3"	"0"	"0"	"4"	"3"	"0"	"0"	"0"	"0"	"0"	"0"	"0"	"0"	"0"	"0"	"6"	"0"	"0"	"0"	"0"	"1131"	"1146"	"193"	"0"	"0"	"0"	"0"	"0"	"0"	"0"	"2"	"4"	"0"	"0"	"0"	"0"	"0"	"2"	"7"	"2"	"3"	"0"	"31"	"4"	"7"	"0"	"2"	"2"	"0"	"0"	"5"	"3"	"0"	"1"	"1"	"1"	"1"	"2"	"0"	"0"	"1"	"4"	"6"	"1"	"0"	"5"	"3"	"2"	"0"	"0"	"0"	"236"	"0"	"3"	"345"	"481"	"761"	"51"	"314"	"3"	"3"	"1"	"0"	"7"	"21"	"10"	"1"	"6"	"2"	"3"	"10"	"3"	"0"	"2"	"251"	"223"	"21632"	"136"	"110"	"430"	"0"	"8"	"0"	"154"	"0"	"5"	"0"	"0"	"123"	"341"	"1"	"8640"	"35"	"0"	"61"	"0"	"47"	"825"	"59"	"0"	"25"	"55"	"215"	"41"	"29"	"651"	"381"	"2771"	"759"	"212"	"597"	"425"	"1014"	"0"	"71"	"5"	"438"	"850"	"5"	"547"	"1"	"783"	"454"	"2299"	"14"	"110"	"3202"	"1274"	"9"	"1110"	"4"	"0"	"166"	"43"	"34"	"739"	"2890"	"18"	"229"	"0"	"366"	"17"	"257"	"695"	"203"	"33"	"1007"	"0"	"1"	"272"	"9"	"291"	"206"	"0"	"2287"	"14"	"27010"	"43"	"134"	"2468"	"161"	"4"	"266"	"1507"	"220"	"92"	"88"	"345"	"1323"	"1731"	"2"	"0"	"0"	"0"	"9"	"11"	"4"	"2"	"1"	"1"	"2"	"9"	"201"	"79"	"338"	"20"	"74"	"170"	"286"	"30"	"976"	"131"	"14"	"807"	"1096"	"3101"	"1799"	"367"	"2"	"0"	"0"	"1088"	"1541"	"2193"	"1872"	"1491"	"2945"	"37"	"1107"	"186"	"689"	"63"	"573"	"0"	"0"	"19"	"1104"	"3"	"29"	"11"	"0"	"0"	"0"	"0"	"1"	"8"	"3"	"6"	"0"	"0"	"1"	"1"	"0"	"1591"	"377"	"308"	"62"	"216"	"239"	"55"	"0"	"1647"	"822"	"431"	"2399"	"0"	"209"	"4008"	"216"	"2"	"0"	"0"	"0"	"0"	"0"	"0"	"0"	"0"	"0"	"2"	"0"	"0"	"5499"	"635"	"52"	"359"	"2731"	"261"	"25"	"8"	"833"	"1169"	"3392"	"121"	"107"	"453"	"3"	"0"	"2"	"0"	"0"	"0"	"0"	"0"	"0"	"10"	"3"	"41"	"0"	"1"	"1"	"0"	"0"	"0"	"0"	"0"	"278"	"776"	"501"	"576"	"428"	"41"	"16"	"0"	"0"	"0"	"0"	"0"	"21"	"0"	"153"	"501"	"86"	"1684"	"1157"	"473"	"862"	"297"	"3"	"71"	"37"	"505"	"80"	"92"	"13"	"5"	"155"	"650"	"375"	"7"	"0"	"57"	"17"	"794"	"1185"	"476"	"73"	"21"	"600"	"1146"	"359"	"68"	"39"	"30"	"2"	"157"	"246"	"71"	"2"	"29"	"287"	"474"	"63"	"853"	"41"	"52"	"235"	"254"	"232"	"172"	"89"	"40"	"31"	"87"	"17"	"140"	"313"	"26"	"61"	"25"	"533"	"445"	"0"	"5"	"4923"	"280"	"40"	"508"	"63"	"1633"	"30"	"577"	"0"	"161"	"199"	"96"	"940"	"103"	"1181"	"352"	"476"	"2"	"0"	"86"	"68"	"236"	"99"	"152"	"572"	"82"	"223"	"62"	"211"	"364"	"671"	"7"	"5"	"9"	"0"	"18"	"62"	"81"	"68"	"309"	"33"	"15"	"0"	"1"	"0"	"4"	"26"	"273"	"73"	"0"	"30"	"37"	"1327"	"10"	"86"	"174"	"366"	"88"	"290"	"72"	"1"	"0"	"46"	"19"	"154"	"1587"	"130"	"1"	"40"	"141"	"7"	"159"	"182"	"187"	"117"	"560"	"457"	"18"	"154"	"295"	"17"	"822"	"798"	"335"	"1762"	"103"	"5"	"360"	"588"	"77"	"169"	"4"	"162"	"501"	"53"	"389"	"299"	"148"	"66"	"38"	"1518"	"142"	"36"	"94"	"84"	"273"	"367"	"40"	"117"	"599"	"0"	"0"	"0"	"0"	"0"	"0"	"78"	"71"	"26"	"278"	"85"	"33"	"0"	"0"	"6"	"4515"	"211"	"570"	"2646"	"7"	"0"	"16"	"29"	"529"	"0"	"2"	"100"	"151"	"0"	"814"	"34"	"1975"	"25"	"95"	"5"	"641"	"0"	"0"	"126"	"922"	"9"	"179"	"313"	"2522"	"424"	"0"	"4"	"5"	"4"	"567"	"18"	"10"	"654"	"19"	"42"	"275"	"899"	"1397"	"0"	"29"	"0"	"446"	"25"	"10"	"495"	"129"	"1"	"156"	"159"	"1430"	"399"	"2"	"44"	"168"	"1229"	"1544"	"25"	"20"	"251"	"38"	"676"	"35"	"367"	"1540"	"67"	"0"	"287"	"36"	"253"	"586"	"1766"	"1"	"87"	"494"	"0"	"45"	"689"	"80"	"593"	"779"	"298"	"20"	"2"	"226"	"177"	"108"	"4"	"149"	"23"	"215"	"417"	"54"	"0"	"141"	"510"	"72"	"278"	"270"	"148"	"36"	"74"	"44"	"638"	"791"	"34"	"2"	"2"	"5"	"8"	"76"	"43"	"330"	"34"	"1"	"545"	"940"	"682"	"78"	"162"	"951"	"165"	"18"	"324"	"48"	"28"	"143"	"3485"	"0"	"494"	"220"	"0"	"0"	"0"	"0"	"0"	"0"	"23"	"188"	"21"	"141"	"3"	"46"	"220"	"0"	"0"	"39"	"0"	"0"	"8"	"0"	"5"	"117"	"294"	"667"	"13"	"354"	"86"	"4"	"437"	"101"	"0"	"0"	"88"	"1691"	"11"	"190"	"317"	"0"	"0"	"9"	"9"	"134"	"7"	"255"	"0"	"55"	"359"	"171"	"358"	"117"	"114"	"124"	"188"	"123"	"33"	"121"	"179"	"174"	"448"	"25"	"469"	"53"	"372"	"50"	"60"	"3"	"2"	"45"	"4"	"14"	"3"	"410"	"190"	"774"	"325"	"213"	"599"	"39"	"11470"	"771"	"1555"	"200"	"95"	"6"	"72"	"207"	"700"	"361"	"265"	"646"	"443"	"111"	"23"	"186"	"200"	"495"	"40"	"187"	"153"	"237"	"109"	"0"	"1864"	"182"	"11"	"789"	"0"	"0"	"1038"	"317"	"788"	"181"	"283"	"3124"	"81"	"82"	"77"	"62"	"387"	"384"	"18"	"164"	"83"	"76"	"45"	"31"	"136"	"304"	"161"	"664"	"836"	"9"	"37"	"184"	"306"	"423"	"15"	"9"	"441"	"171"	"40"	"0"	"633"	"133"	"32"	"6"	"7"	"87"	"893"	"57"	"34"	"147"	"40"	"80"	"36"	"1102"	"29"	"48"	"415"	"0"	"3"	"68"	"118"	"844"	"499"	"330"	"14"	"83"	"161"	"168"	"247"	"0"	"0"	"4172"	"0"	"891"	"706"	"168"	"147"	"38"	"6"	"479"	"1971"	"927"	"802"	"103"	"0"	"78"	"2"	"141"	"75"	"1849"	"15"	"115"	"220"	"1"	"0"	"57"	"227"	"2"	"1138"	"14"	"1"	"50"	"242"	"671"	"26"	"93"	"1"	"427"	"2"	"94"	"24"	"845"	"1176"	"18"	"56"	"89"	"192"	"29"	"135"	"138"	"218"	"95"	"169"	"173"	"332"	"621"	"105"	"657"	"30"	"2"	"2"	"2"	"75"	"84"	"92"	"5"	"17"	"11"	"75"	"114"	"0"	"11"	"291"	"231"	"271"	"7"	"42"	"0"	"144"	"36"	"162"	"69"	"445"	"0"	"39"	"2"	"9"	"545"	"50"	"142"	"86"	"802"	"3"	"89"	"5"	"1671"	"50"	"292"	"1254"	"1020"	"632"	"0"	"1"	"0"	"8"	"201"	"13"	"806"	"1332"	"42"	"0"	"57"	"76"	"9"	"164"	"729"	"4"	"72"	"4"	"39"	"52"	"85"	"798"	"31"	"39"	"104"	"978"	"83"	"356"	"145"	"20"	"1454"	"610"	"107"	"282"	"254"	"185"	"76"	"90"	"200"	"398"	"16"	"579"	"500"	"0"	"0"	"0"	"0"	"0"	"0"	"0"	"0"	"0"	"0"	"0"	"20"	"0"	"0"	"0"	"0"	"0"	"24"	"1"	"6"	"23"	"0"	"26"	"145"	"2"	"25"	"8"	"9"	"6"	"1"	"0"	"50"	"9"	"55"	"12"	"46"	"541"	"61"	"40"	"284"	"461"	"47"	"413"	"2"	"322"	"191"	"327"	"359"	"132"	"22"	"3"	"97"	"12"	"270"	"2264"	"934"	"188"	"579"	"829"	"4"	"34"	"3"	"1"	"429"	"3062"	"31"	"29"	"108"	"6"	"6"	"6"	"24"	"215"	"757"	"439"	"68"	"328"	"7"	"1098"	"88"	"50"	"376"	"69"	"131"	"21"	"324"	"107"	"149"	"68"	"40"	"2607"	"78"	"142"	"322"	"114"	"1"	"137"	"51"	"47"	"389"	"780"	"194"	"171"	"155"	"103"	"6"	"2"	"315"	"126"	"31"	"1140"	"779"	"189"	"121"	"0"	"597"	"69"	"26"	"24"	"23"	"202"	"396"	"1575"	"21"	"170"	"482"	"299"	"11"	"34"	"96"	"75"	"10"	"181"	"48"	"93"	"62"	"604"	"43"	"1842"	"133"	"15"	"1248"	"2519"	"245"	"53"	"1304"	"327"	"11"	"29"	"52"	"424"	"504"	"61"	"1239"	"13"	"458"	"417"	"607"	"72"	"1245"	"122"	"172"	"308"	"99"	"324"	"84"	"566"	"92"	"52"	"60"	"0"	"0"	"689"	"226"	"493"	"263"	"59"	"55"	"38"	"48"	"92"	"290"	"160"	"80"	"262"	"1693"	"108"	"349"	"71"	"2"	"0"	"356"	"745"	"40"	"131"	"28"	"524"	"463"	"261"	"346"	"17"	"111"	"222"	"2257"	"133"	"72"	"585"	"510"	"1"	"5"	"0"	"177"	"72"	"79"	"154"	"111"	"23"	"132"	"26"	"19"	"163"	"0"	"2095"	"74"	"25"	"38"	"191"	"1"	"34"	"337"	"31"	"61"	"875"	"221"	"172"	"280"	"127"	"193"	"136"	"46"	"80"	"155"	"260"	"16"	"528"	"136"	"88"	"449"	"0"	"5"	"0"	"1497"	"0"	"0"	"1"	"0"	"0"	"134"	"2656"	"45"	"1"	"452"	"1211"	"0"	"37"	"32"	"547"	"55"	"11"	"53"	"14"	"250"	"15"	"42"	"467"	"52"	"8"	"35"	"91"	"269"	"429"	"358"	"527"	"47"	"271"	"65"	"16"	"247"	"61"	"210"	"53"	"12"	"179"	"21"	"504"	"0"	"45"	"357"	"104"	"817"	"94"	"18"	"434"	"229"	"20"	"81"	"29"	"0"	"0"	"0"	"63"	"4"	"74"	"541"	"68"	"75"	"24"	"8"	"241"	"205"	"13"	"177"	"42"	"380"	"6"	"0"	"51"	"57"	"11553"	"22"	"19"	"10"	"1805"	"1103"	"572"	"51"	"102"	"39"	"66"	"79"	"0"	"0"	"1"	"208"	"6"	"0"	"33"	"36"	"18"	"8"	"208"	"115"	"95"	"0"	"287"	"219"	"85"	"685"	"185"	"414"	"9"	"320"	"549"	"826"	"81"	"228"	"120"	"5"	"16"	"62"	"19"	"343"	"8"	"208"	"73"	"17"	"197"	"53"	"48"	"364"	"1791"	"1826"	"280"	"28"	"305"	"90"	"835"	"110"	"111"	"18"	"168"	"1"	"8"	"472"	"7"	"79"	"9"	"253"	"14591"	"9"	"9"	"55"	"28"	"344"	"202"	"530"	"102"	"13"	"38"	"75"	"379"	"74"	"160"	"70"	"411"	"269"	"13"	"254"	"127"	"31"	"31"	"27"	"1"	"446"	"463"	"1374"	"716"	"81"	"1"	"24"	"803"	"13"	"81"	"35"	"628"	"202"	"695"	"149"	"475"	"1551"	"562"	"74"	"1"	"455"	"37"	"72"	"365"	"95"	"145"	"82"	"12"	"48"	"2"	"0"	"747"	"139"	"15"	"37"	"1941"	"41"	"21"	"455"	"47"	"42"	"20"	"344"	"351"	"98"	"197"	"317"	"1509"	"42"	"23"	"114"	"79"	"6"	"54"	"195"	"149"	"279"	"45"	"2399"	"2"	"308"	"160"	"6"	"0"	"2"	"10"	"411"	"83"	"529"	"431"	"3"	"85"	"78"	"32"	"41"	"349"	"351"	"2"	"3"	"1"	"30"	"1"	"26"	"244"	"22"	"86"	"0"	"7"	"252"	"65"	"91"	"16"	"709"	"63"	"512"	"69"	"621"	"155"	"686"	"139"	"387"	"525"	"455"	"7"	"986"	"79"	"160"	"331"	"69"	"953"	"543"	"8"	"13"	"617"	"24"	"65"	"89"	"236"	"1993"	"332"	"73"	"176"	"4"	"80"	"18"	"16"	"83"	"1197"	"85"	"293"	"180"	"43"	"94"	"42"	"42"	"1213"	"906"	"0"	"62"	"109"	"267"	"316"	"721"	"32"	"575"	"22"	"194"	"176"	"888"	"319"	"3"	"3"	"216"	"60"	"2"	"27"	"813"	"1"	"0"	"253"	"84"	"389"	"33"	"47"	"37"	"114"	"37"	"8"	"409"	"465"	"42"	"109"	"65"	"77"	"264"	"133"	"918"	"213"	"38"	"31"	"2832"	"16"	"43"	"127"	"273"	"52"	"139"	"0"	"30"	"215"	"16"	"38"	"21"	"19"	"121"	"497"	"0"	"2391"	"62"	"64"	"30"	"93"	"264"	"0"	"240"	"15"	"1020"	"755"	"19"	"757"	"823"	"222"	"15"	"31"	"78"	"139"	"240"	"57"	"66"	"1035"	"0"	"0"	"163"	"126"	"44"	"202"	"57"	"0"	"0"	"585"	"9"	"20"	"9"	"7"	"64"	"89"	"22"	"124"	"252"	"10"	"1"	"0"	"693"	"510"	"186"	"1"	"1288"	"98"	"69"	"4"	"24"	"1741"	"2206"	"90"	"56"	"123"	"792"	"1254"	"36"	"260"	"130"	"47"	"326"	"63"	"176"	"13"	"148"	"0"	"0"	"10"	"111"	"34"	"18"	"19"	"939"	"192"	"0"	"338"	"81"	"395"	"57"	"58"	"85"	"25"	"10"	"1124"	"191"	"606"	"349"	"1"	"37"	"596"	"89"	"825"	"285"	"13"	"226"	"69"	"465"	"222"	"11"	"1"	"324"	"1"	"1026"	"39"	"405"	"128"	"3969"	"28"	"147"	"474"	"795"	"0"	"68"	"25"	"284"	"2090"	"2"	"2"	"31"	"18"	"0"	"0"	"160"	"1"	"151"	"134"	"453"	"1257"	"218"	"0"	"6628"	"101"	"55"	"60"	"65"	"292"	"73"	"5"	"9"	"109"	"1256"	"455"	"15"	"14"	"0"	"142"	"5"	"595"	"135"	"6"	"1"	"615"	"233"	"793"	"0"	"69"	"59"	"337"	"265"	"283"	"1265"	"381"	"202"	"554"	"73"	"99"	"1445"	"45"	"25"	"3127"	"704"	"29"	"40"	"115"	"191"	"161"	"29"	"532"	"366"	"110"	"542"	"28"	"117"	"50"	"0"	"0"	"773"	"0"	"0"	"74"	"128"	"20"	"7"	"2"	"0"	"0"	"0"	"0"	"29"	"15"	"143"	"49"	"671"	"108"	"94"	"1"	"96"	"591"	"0"	"64"	"214"	"9"	"704"	"158"	"445"	"5"	"135"	"113"	"16"	"0"	"0"	"6"	"19"	"33"	"1700"	"30"	"344"	"152"	"28"	"1018"	"68"	"346"	"0"	"141"	"57"	"8"	"1"	"0"	"1"	"55"	"0"	"1"	"0"	"3"	"6"	"1"	"0"	"0"	"9"	"0"	"22"	"5"	"3"	"11"	"82"	"4"	"77"	"0"	"1429"	"21"	"4"	"9"	"7"	"0"	"33"	"480"	"22"	"116"	"71"	"244"	"54"	"238"	"27"	"51"	"132"	"64"	"552"	"412"	"1174"	"23"	"286"	"177"	"210"	"49"	"72"	"158"	"182"	"2"	"442"	"257"	"571"	"63"	"123"	"496"	"128"	"1"	"0"	"0"	"0"	"0"	"25"	"19"	"47"	"65"	"27"	"0"	"0"	"0"	"0"	"0"	"0"	"163"	"70"	"558"	"186"	"530"	"147"	"0"	"337"	"118"	"240"	"98"	"21"	"70"	"7"	"446"	"257"	"54"	"0"	"0"	"0"	"4"	"69"	"193"	"191"	"363"	"305"	"22"	"183"	"100"	"144"	"92"	"405"	"121"	"60"	"178"	"131"	"43"	"108"	"28"	"162"	"403"	"17"	"148"	"4"	"0"	"11"	"2"	"9"	"0"	"0"	"281"	"21"	"43"	"0"	"0"	"15"	"432"	"133"	"0"	"671"	"386"	"234"	"105"	"318"	"138"	"1028"	"1728"	"1"	"42"	"864"	"634"	"14"	"5"	"109"	"2"	"12"	"1"	"0"	"46"	"39"	"3819"	"31"	"0"	"1483"	"1"	"202"	"747"	"68"	"562"	"604"	"8"	"2"	"53"	"422"	"95"	"110"	"10"	"1"	"0"	"157"	"19"	"341"	"383"	"1154"	"0"	"0"	"9"	"1526"	"282"	"950"	"72"	"63"	"0"	"46"	"56"	"7"	"116"	"3"	"63"	"82"	"188"	"514"	"125"	"0"	"13"	"142"	"346"	"38"	"139"	"720"	"37"	"31"	"0"	"0"	"0"	"1"	"1"	"517"	"0"	"532"	"99"	"145"	"3236"	"0"	"22"	"0"	"0"	"0"	"224"	"2022"	"3"	"1"	"29"	"2"	"21"	"107"	"1"	"215"	"33"	"32"	"321"	"321"	"4"	"1197"	"342"	"6"	"385"	"410"	"6"	"33"	"202"	"6"	"264"	"3576"	"120"	"42"	"81"	"302"	"133"	"1"	"322"	"27"	"294"	"24"	"62"	"0"	"144"	"21"	"186"	"8"	"42"	"105"	"25"	"152"	"303"	"342"	"30"	"366"	"222"	"1814"	"53"	"802"	"72"	"42"	"4"	"234"	"1475"	"98"	"363"	"771"	"216"	"262"	"14"	"30"	"17"	"652"	"25"	"49"	"57"	"143"	"88"	"397"	"140"	"60"	"14"	"14"	"8"	"332"	"34"	"0"	"397"	"206"	"902"	"5"	"42"	"351"	"269"	"100"	"48"	"104"	"28"	"28"	"390"	"384"	"33"	"684"	"1572"	"1284"	"12"	"125"	"203"	"16"	"569"	"81"	"52"	"748"	"18"	"27"	"28"	"1143"	"971"	"152"	"3"	"2481"	"96"	"108"	"112"	"1640"	"340"	"513"	"2"	"151"	"67"	"117"	"2"	"0"	"3"	"255"	"5"	"109"	"86"	"9"	"148"	"637"	"81"	"115"	"92"	"4"	"1"	"0"	"11"	"344"	"4"	"192"	"161"	"197"	"32"	"830"	"67"	"0"	"85"	"87"	"816"	"54"	"21"	"3"	"2"	"0"	"0"	"11"	"136"	"0"	"51"	"37"	"609"	"118"	"50"	"127"	"83"	"18"	"87"	"130"	"0"	"199"	"56"	"69"	"261"	"2"	"167"	"33"	"413"	"30"	"502"	"156"	"17"	"0"	"0"	"27"	"192"	"7"	"1"	"0"	"1"	"0"	"353"	"22"	"23"	"13"	"278"	"1806"	"61"	"110"	"61"	"310"	"105"	"616"	"243"	"263"	"116"	"255"	"286"	"13"	"166"	"122"	"0"	"2"	"2"	"2"	"16"	"9"	"990"	"56"	"18"	"106"	"2"	"141"	"90"	"1"	"0"	"381"	"53"	"105"	"3"	"0"	"298"	"505"	"1648"	"10"	"0"	"4"	"36"	"2527"	"1020"	"116"	"27"	"35"	"25"	"65"	"164"	"1047"	"147"	"105"	"4326"	"285"	"31"	"113"	"223"	"422"	"119"	"6"	"2933"	"12"	"61"	"553"	"4655"	"167"	"341"	"195"	"141"	"39"	"549"	"157"	"6012"	"6684"	"1100"	"375"	"81"	"0"	"0"	"107"	"352"	"0"	"74"	"0"	"4"	"64"	"60"	"297"	"49"	"20"	"40"	"786"	"0"	"48"	"55"	"757"	"170"	"589"	"56"	"81"	"62"	"30"	"409"	"114"	"440"	"273"	"215"	"27"	"414"	"13"	"0"	"36"	"19"	"0"	"610"	"197"	"89"	"252"	"298"	"28"	"244"	"108"	"560"	"662"	"1036"	"3317"	"76"	"38"	"1532"	"34"	"216"	"165"	"624"	"1124"	"1280"	"2"	"244"	"0"	"233"	"183"	"1316"	"13"	"102"	"137"	"24"	"18"	"65"	"29"	"860"	"191"	"359"	"29"	"215"	"454"	"103"	"237"	"276"	"429"	"526"	"23"	"0"	"73"	"493"	"61"	"4"	"154"	"14"	"1949"	"868"	"4941"	"167"	"1550"	"379"	"1"	"530"	"19"	"39"	"228"	"29"	"329"	"168"	"0"	"129"	"144"	"119"	"19"	"133"	"218"	"0"	"85"	"205"	"16"	"59"	"389"	"35"	"956"	"76"	"2859"	"1014"	"45"	"4945"	"505"	"11734"	"143"	"713"	"389"	"55"	"77"	"207"	"5"	"1"	"162"	"10"	"9"	"2"	"244"	"31"	"13"	"508"	"1323"	"5"	"22"	"1"	"16"	"0"	"247"	"29"	"5246"	"147"	"91"	"7937"	"8"	"29"	"38"	"9"	"166"	"5"	"0"	"185"	"183"	"12"	"528"	"1141"	"55"	"81"	"156"	"456"	"519"	"2144"	"0"	"0"	"191"	"9765"	"4201"	"44"	"41"	"172"	"110"	"52"	"88"	"320"	"15"	"116"	"156"	"19"	"0"	"3672"	"379"	"552"	"824"	"545"	"20"	"843"	"25"	"136"	"266"	"79"	"8"	"35"	"269"	"95"	"0"	"182"	"54"	"15"	"304"	"1212"	"2"	"30"	"116"	"0"	"223"	"35"	"0"	"23"	"262"	"226"	"518"	"52"	"1"	"186"	"14"	"1"	"16"	"59"	"159"	"34"	"44"	"106"	"0"	"0"	"0"	"0"	"0"	"0"	"23"	"45"	"623"	"54"	"0"	"81"	"70"	"231"	"994"	"0"	"19"	"61"	"1661"	"572"	"42"	"161"	"3804"	"337"	"1245"	"0"	"8"	"571"	"2106"	"91"	"200"	"10"	"15"	"2"	"71"	"1500"	"148"	"8"	"45"	"434"	"75"	"16"	"409"	"6"	"0"	"0"	"0"	"51"	"59"	"19"	"70"	"2"	"3"	"115"	"289"	"203"	"646"	"197"	"4"	"8"	"51"	"4"	"142"	"2"	"0"	"2"	"87"	"24"	"316"	"233"	"311"	"1572"	"571"	"432"	"752"	"72"	"64"	"85"	"180"	"376"	"10"	"174"	"35"	"37"	"790"	"82"	"2522"	"2"	"37"	"137"	"23"	"47"	"276"	"11"	"177"	"3"	"5"	"3"	"1328"	"81"	"7"	"1"	"108"	"0"	"0"	"35"	"200"	"133"	"164"	"30"	"668"	"37"	"6214"	"60"	"178"	"453"	"524"	"314"	"1612"	"419"	"331"	"2"	"644"	"24"	"202"	"333"	"270"	"246"	"48"	"8"	"7"	"266"	"31"	"1"	"0"	"0"	"0"	"0"	"12"	"53"	"86"	"448"	"241"	"3"	"38"	"430"	"0"	"396"	"71"	"286"	"4"	"164"	"281"	"127"	"112"	"68"	"562"	"0"	"5"	"0"	"0"	"3"	"8"	"2"	"14"	"49"	"1"	"89"	"54"	"3079"	"0"	"1268"	"1"	"277"	"3"	"497"	"26"	"76"	"77"	"77"	"40"	"0"	"0"	"0"	"2"	"240"	"414"	"24"	"53"	"821"	"98"	"714"	"196"	"198"	"331"	"48"	"22"	"18"	"66"	"27"	"32"	"345"	"345"	"15"	"4"	"561"	"2"	"2775"	"221"	"107"	"30"	"459"	"0"	"63"	"36"	"26"	"851"	"14"	"69"	"256"	"1"	"16"	"0"	"8253"	"130"	"19"	"45"	"0"	"0"	"1860"	"64"	"18"	"229"	"1"	"67"	"589"	"153"	"0"	"420"	"0"	"0"	"248"	"98"	"39"	"27"	"164"	"594"	"1641"	"247"	"59"	"26"	"0"	"25"	"29"	"0"	"94"	"232"	"363"	"174"	"78"	"170"	"1590"	"24"	"92"	"1"	"0"	"1929"	"4112"	"381"	"0"	"75"	"411"	"215"	"471"	"573"	"1112"	"274"	"0"	"31"	"246"	"72"	"162"	"235"	"251"	"199"	"102"	"0"	"161"	"152"	"385"	"160"	"60"	"119"	"306"	"11"	"67"	"233"	"130"	"0"	"209"	"7"	"179"	"1791"	"132"	"44"	"962"	"33"	"87"	"1264"	"85"	"103"	"199"	"67"	"164"	"38"	"169"	"220"	"533"	"20"	"105"	"1"	"142"	"442"	"85"	"5"	"208"	"5"	"18"	"206"	"63"	"1444"	"29"	"1546"	"36"	"516"	"213"	"8"	"1587"	"707"	"16"	"57"	"20"	"1433"	"263"	"195"	"122"	"189"	"159"	"43"	"215"	"18"	"174"	"38"	"305"	"76"	"915"	"15"	"0"	"299"	"275"	"97"	"79"	"2784"	"315"	"0"	"50"	"51"	"59"	"75"	"103"	"32"	"100"	"17"	"348"	"44"	"59"	"216"	"56"	"71"	"66"	"122"	"0"	"170"	"87"	"109"	"55"	"411"	"0"	"38"	"1979"	"10"	"2360"	"29"	"848"	"111"	"381"	"0"	"71"	"231"	"48"	"8"	"255"	"423"	"15"	"10"	"2665"	"109"	"45"	"65"	"999"	"3129"	"55"	"52"	"77"	"280"	"150"	"531"	"58"	"186"	"315"	"835"	"14"	"320"	"30"	"6"	"161"	"4"	"12"	"109"	"26"	"84"	"28"	"75"	"705"	"90"	"436"	"23"	"66"	"3"	"68"	"26"	"42"	"17"	"4775"	"0"	"10"	"8"	"202"	"139"	"664"	"0"	"0"	"49"	"1223"	"80"	"46"	"141"	"90"	"60"	"576"	"71"	"188"	"285"	"159"	"130"	"5"	"116"	"109"	"0"	"0"	"223"	"243"	"1"	"77"	"37"	"441"	"646"	"501"	"112"	"79"	"1327"	"122"	"115"	"600"	"55"	"25"	"90"	"8"	"112"	"143"	"97"	"334"	"3012"	"0"	"88"	"2411"	"176"	"131"	"110"	"95"	"115"	"42"	"47"	"276"	"118"	"16"	"457"	"32"	"1011"	"127"	"1"	"1"	"23"	"3"	"14"	"218"	"162"	"51"	"11"	"189"	"86"	"0"	"61"	"763"	"88"	"1769"	"73"	"64"	"57"	"322"	"112"	"646"	"26"	"46"	"1709"	"67"	"486"	"123"	"75"	"253"	"5"	"804"	"19"	"1015"	"822"	"66"	"218"	"219"	"63"	"0"	"210"	"47"	"213"	"5"	"2"	"206"	"13"	"341"	"49"	"260"	"301"	"3"	"1487"	"21"	"232"	"1299"	"186"	"1008"	"51"	"127"	"556"	"0"	"0"	"0"	"0"	"264"	"42"	"220"	"1443"	"0"	"84"	"465"	"204"	"17"	"0"	"0"	"520"	"0"	"573"	"35"	"1"	"96"	"185"	"894"	"35"	"215"	"616"	"29"	"838"	"108"	"3"	"2"	"36"	"333"	"94"	"328"	"37"	"1"	"0"	"0"	"1"	"51"	"190"	"21"	"1"	"2"	"4"	"10"	"217"	"35"	"390"	"37"	"0"	"259"	"37"	"297"	"236"	"22"	"126"	"0"	"0"	"30"	"10"	"59"	"25"	"4360"	"533"	"268"	"2762"	"234"	"2122"	"3"	"91"	"100"	"129"	"17"	"58"	"661"	"142"	"1"	"1"	"0"	"0"	"0"	"21"	"632"	"61"	"772"	"180"	"363"	"74"	"284"	"238"	"128"	"97"	"101"	"194"	"110"	"8"	"577"	"618"	"64"	"97"	"39"	"50"	"36"	"0"	"284"	"325"	"18"	"235"	"2"	"254"	"65"	"77"	"481"	"204"	"49"	"175"	"1898"	"79"	"230"	"689"	"83"	"2415"	"135"	"107"	"123"	"1842"	"1"	"283"	"10"	"28"	"25"	"440"	"431"	"15"	"37"
"SAMN02982441"	"59"	"0"	"1"	"0"	"0"	"0"	"0"	"0"	"0"	"3"	"124"	"190"	"3832"	"2514"	"320"	"20"	"0"	"1"	"1"	"0"	"0"	"0"	"1"	"0"	"1"	"114"	"10"	"33"	"859"	"379"	"2"	"16083"	"29"	"94"	"60"	"106"	"382"	"202"	"343"	"525"	"563"	"155"	"448"	"34"	"669"	"78"	"270"	"0"	"1"	"1"	"1405"	"184"	"5175"	"1"	"1"	"2415"	"3708"	"172"	"31"	"2157"	"0"	"2"	"1"	"84"	"38"	"491"	"161"	"0"	"0"	"174"	"568"	"0"	"507"	"551"	"11"	"0"	"90"	"157"	"13"	"239"	"82"	"1"	"1"	"8"	"116"	"1"	"1"	"2"	"10"	"2"	"528"	"1"	"30"	"1"	"1730"	"707"	"55"	"667"	"0"	"897"	"792"	"102"	"619"	"283"	"10"	"124"	"162"	"632"	"251"	"38"	"861"	"0"	"261"	"281"	"97"	"1"	"3"	"54"	"12"	"0"	"337"	"729"	"144"	"287"	"1"	"1"	"19"	"1"	"270"	"49"	"2077"	"12399"	"0"	"28"	"11"	"136"	"2"	"0"	"87"	"228"	"696"	"288"	"117"	"152"	"380"	"600"	"573"	"637"	"95"	"4"	"73"	"114"	"377"	"0"	"685"	"72"	"129"	"14"	"1274"	"861"	"139"	"77"	"203"	"253"	"800"	"46"	"129"	"233"	"199"	"2626"	"418"	"88"	"0"	"33"	"425"	"1479"	"713"	"748"	"382"	"229"	"0"	"0"	"142"	"97"	"16"	"196"	"374"	"1"	"882"	"701"	"1"	"369"	"1"	"3"	"402"	"1051"	"124"	"80"	"3"	"874"	"1428"	"1886"	"213"	"27"	"11"	"249"	"383"	"589"	"34"	"45"	"387"	"0"	"21"	"2297"	"179"	"97"	"287"	"435"	"2"	"550"	"903"	"126"	"3"	"80"	"775"	"163"	"644"	"126"	"28"	"401"	"143"	"8"	"0"	"0"	"1386"	"83"	"171"	"143"	"36"	"577"	"23"	"1249"	"165"	"103"	"1"	"65"	"333"	"41"	"786"	"246"	"298"	"102"	"211"	"336"	"1"	"0"	"0"	"1156"	"154"	"1109"	"0"	"0"	"2"	"16"	"1"	"3"	"2"	"0"	"5"	"6"	"0"	"0"	"0"	"0"	"0"	"215"	"65"	"0"	"2"	"0"	"1"	"0"	"1"	"0"	"1"	"0"	"39"	"66"	"1"	"204"	"0"	"43"	"2"	"1"	"2"	"94"	"310"	"1"	"0"	"27"	"2150"	"663"	"237"	"266"	"63"	"1"	"82"	"40"	"0"	"0"	"388"	"2"	"92"	"2"	"0"	"1955"	"0"	"152"	"1570"	"469"	"11"	"0"	"56"	"2008"	"61"	"3345"	"188"	"932"	"0"	"1"	"195"	"0"	"4"	"45"	"178"	"0"	"2"	"0"	"2"	"1"	"562"	"114"	"7"	"426"	"226"	"268"	"81"	"217"	"38"	"52"	"183"	"10"	"7"	"131"	"0"	"1028"	"495"	"103"	"323"	"647"	"9"	"2175"	"1521"	"1"	"0"	"0"	"5"	"650"	"519"	"248"	"771"	"0"	"0"	"3"	"0"	"0"	"0"	"0"	"2"	"246"	"7823"	"12"	"290"	"433"	"5"	"7"	"2"	"6"	"6"	"1939"	"210"	"21"	"155"	"1263"	"64"	"215"	"53"	"0"	"17"	"200"	"633"	"168"	"0"	"108"	"75"	"182"	"630"	"4221"	"0"	"65"	"18"	"8"	"264"	"39"	"995"	"0"	"69"	"0"	"1"	"125"	"0"	"0"	"0"	"182"	"114"	"601"	"998"	"261"	"237"	"299"	"41"	"0"	"64"	"546"	"234"	"782"	"550"	"189"	"100"	"230"	"166"	"86"	"2"	"181"	"49"	"76"	"23"	"3"	"57"	"112"	"43"	"119"	"221"	"59"	"60"	"78"	"172"	"477"	"2"	"35"	"0"	"6"	"34"	"1028"	"21"	"206"	"8"	"78"	"7"	"8"	"1795"	"6"	"443"	"68"	"1415"	"144"	"97"	"502"	"43"	"34"	"119"	"422"	"0"	"430"	"205"	"819"	"9211"	"73"	"355"	"1533"	"32"	"499"	"292"	"615"	"418"	"85"	"10"	"0"	"1"	"165"	"137"	"58"	"916"	"72"	"65"	"68"	"3"	"155"	"0"	"665"	"148"	"6"	"328"	"7258"	"0"	"0"	"231"	"172"	"12"	"357"	"287"	"43"	"152"	"453"	"165"	"12"	"0"	"2"	"169"	"139"	"70"	"6"	"561"	"1002"	"993"	"132"	"586"	"52"	"181"	"31"	"33"	"10"	"561"	"4"	"485"	"211"	"3"	"503"	"164"	"1185"	"73"	"168"	"246"	"152"	"331"	"10"	"3"	"235"	"81"	"1695"	"1012"	"424"	"0"	"47"	"45"	"186"	"46"	"7"	"84"	"62"	"3"	"203"	"19"	"121"	"1"	"1555"	"6"	"1246"	"63"	"114"	"1"	"3"	"0"	"787"	"29"	"214"	"61"	"609"	"30"	"131"	"158"	"685"	"1050"	"0"	"1"	"1"	"48"	"58"	"1"	"31"	"66"	"602"	"40"	"406"	"62"	"482"	"3"	"330"	"22"	"266"	"112"	"119"	"73"	"11"	"9"	"388"	"175"	"369"	"7"	"60"	"5"	"185"	"20"	"1179"	"229"	"418"	"555"	"808"	"0"	"8"	"90"	"4"	"5"	"53"	"52"	"252"	"235"	"0"	"90"	"161"	"1308"	"120"	"79"	"55"	"4"	"8"	"15"	"0"	"0"	"1"	"88"	"184"	"619"	"2"	"8"	"75"	"49"	"307"	"25"	"89"	"1"	"93"	"6"	"11"	"29"	"1077"	"77"	"0"	"57"	"2989"	"2"	"0"	"7"	"0"	"0"	"0"	"1"	"0"	"90"	"707"	"11"	"2"	"0"	"5"	"1516"	"177"	"63"	"64"	"1062"	"857"	"0"	"608"	"408"	"1"	"0"	"396"	"91"	"152"	"0"	"1734"	"635"	"217"	"274"	"1"	"1"	"1"	"66"	"322"	"1"	"2"	"95"	"609"	"366"	"10"	"0"	"67"	"276"	"4"	"174"	"184"	"205"	"127"	"681"	"0"	"213"	"1"	"224"	"111"	"0"	"0"	"4"	"0"	"1"	"167"	"90"	"1573"	"0"	"803"	"99"	"10"	"35"	"0"	"2"	"15"	"0"	"0"	"2"	"236"	"7"	"361"	"0"	"914"	"6"	"116"	"48"	"300"	"0"	"175"	"67"	"1005"	"1378"	"13"	"220"	"9233"	"0"	"33"	"170"	"511"	"2"	"349"	"0"	"206"	"984"	"104"	"956"	"0"	"2"	"9"	"4"	"31"	"17"	"147"	"472"	"284"	"135"	"407"	"0"	"0"	"0"	"6"	"3"	"1"	"0"	"0"	"1"	"330"	"72"	"4"	"464"	"1067"	"0"	"309"	"104"	"140"	"1"	"577"	"0"	"0"	"0"	"6"	"33"	"0"	"21"	"0"	"48"	"668"	"1"	"176"	"3"	"459"	"0"	"2"	"1011"	"2070"	"1"	"209"	"4"	"0"	"0"	"0"	"1"	"1"	"189"	"0"	"10"	"32"	"5"	"0"	"0"	"0"	"0"	"0"	"2"	"1"	"0"	"0"	"2"	"0"	"1"	"0"	"0"	"0"	"2"	"0"	"2"	"0"	"0"	"0"	"4"	"8"	"42"	"0"	"0"	"6"	"250"	"14"	"1402"	"267"	"864"	"236"	"38"	"274"	"0"	"0"	"98"	"0"	"7058"	"7"	"17"	"0"	"74"	"483"	"73"	"193"	"137"	"346"	"152"	"252"	"345"	"210"	"375"	"652"	"222"	"181"	"371"	"21"	"97"	"8415"	"3"	"139"	"245"	"90"	"70"	"391"	"1079"	"127"	"259"	"437"	"389"	"162"	"9"	"3"	"442"	"502"	"882"	"304"	"1095"	"165"	"1"	"260"	"37"	"598"	"252"	"2302"	"202"	"35"	"453"	"781"	"19"	"83"	"371"	"162"	"2761"	"1115"	"4"	"0"	"134"	"94"	"260"	"5"	"1"	"176"	"0"	"0"	"9"	"0"	"0"	"2"	"312"	"186"	"28"	"11"	"121"	"859"	"6"	"526"	"700"	"0"	"827"	"66"	"128"	"0"	"1878"	"39"	"2"	"117"	"598"	"5"	"0"	"207"	"33"	"272"	"102"	"276"	"165"	"1"	"0"	"1"	"309"	"14"	"0"	"19"	"150"	"1160"	"93"	"583"	"0"	"120"	"194"	"58"	"337"	"650"	"392"	"129"	"98"	"1"	"5"	"15"	"699"	"0"	"357"	"0"	"0"	"1295"	"485"	"8"	"2795"	"2764"	"15"	"32"	"416"	"1"	"163"	"287"	"472"	"933"	"161"	"638"	"1"	"0"	"0"	"2"	"20"	"10"	"8"	"428"	"2"	"5"	"5"	"286"	"1949"	"142"	"246"	"118"	"139"	"735"	"775"	"86"	"226"	"1301"	"10"	"233"	"1429"	"1694"	"0"	"40"	"52"	"10"	"19"	"723"	"296"	"382"	"6"	"13"	"5"	"58"	"71"	"32"	"2155"	"10"	"815"	"566"	"0"	"1"	"169"	"275"	"82"	"80"	"117"	"1275"	"36"	"0"	"0"	"19"	"0"	"10"	"0"	"5"	"6"	"1"	"1"	"1"	"0"	"1285"	"8"	"0"	"211"	"132"	"71"	"0"	"3"	"140"	"315"	"6"	"0"	"3"	"180"	"54"	"2"	"158"	"0"	"1164"	"319"	"3"	"5"	"1"	"2"	"1"	"0"	"62"	"0"	"281"	"189"	"21"	"156"	"6"	"22"	"0"	"5142"	"1"	"8977"	"773"	"16"	"0"	"129"	"136"	"878"	"24"	"80"	"39"	"133"	"4"	"0"	"10"	"0"	"0"	"2"	"107"	"214"	"24"	"0"	"128"	"808"	"9"	"904"	"13"	"227"	"99"	"0"	"11"	"1992"	"2739"	"280"	"5182"	"2"	"5"	"9"	"1"	"1990"	"0"	"102"	"508"	"13"	"9"	"268"	"1316"	"141"	"144"	"76"	"54"	"23"	"399"	"18"	"38"	"264"	"264"	"0"	"127"	"48"	"663"	"0"	"1"	"167"	"554"	"577"	"740"	"423"	"239"	"711"	"4"	"24"	"1"	"1"	"676"	"51"	"72"	"1"	"491"	"87"	"279"	"265"	"1"	"0"	"57"	"1393"	"0"	"5"	"84"	"144"	"3"	"15"	"0"	"45"	"20"	"456"	"54"	"661"	"7629"	"428"	"374"	"44"	"336"	"51"	"397"	"316"	"51"	"23"	"58"	"236"	"254"	"80"	"699"	"1569"	"5"	"294"	"188"	"105"	"0"	"1"	"1197"	"316"	"0"	"6"	"83"	"708"	"3"	"224"	"0"	"8"	"773"	"828"	"408"	"24"	"6"	"106"	"2"	"105"	"593"	"34"	"0"	"707"	"0"	"102"	"208"	"63"	"318"	"207"	"23"	"4"	"14"	"3"	"0"	"27"	"355"	"92"	"8"	"216"	"0"	"2"	"3"	"44"	"40"	"0"	"99"	"1"	"672"	"155"	"439"	"373"	"69"	"656"	"35"	"5"	"17"	"17"	"57"	"68"	"8"	"332"	"16"	"615"	"2404"	"0"	"0"	"40"	"87"	"133"	"637"	"81"	"296"	"55"	"65"	"2904"	"2609"	"1"	"83"	"32"	"70"	"0"	"791"	"0"	"0"	"13"	"12"	"67"	"0"	"10"	"10679"	"0"	"565"	"2"	"132"	"57"	"10"	"118"	"16"	"0"	"11"	"0"	"10"	"432"	"124"	"356"	"82"	"36"	"2"	"208"	"86"	"319"	"115"	"57"	"285"	"910"	"373"	"5"	"188"	"475"	"1"	"110"	"686"	"86"	"162"	"1230"	"193"	"481"	"293"	"161"	"31"	"68"	"240"	"0"	"0"	"0"	"24"	"1484"	"3157"	"10"	"0"	"0"	"66"	"157"	"130"	"145"	"392"	"205"	"0"	"409"	"0"	"0"	"0"	"74"	"516"	"842"	"20"	"299"	"0"	"197"	"195"	"104"	"261"	"202"	"65"	"51"	"1"	"0"	"93"	"61"	"1114"	"0"	"0"	"5"	"0"	"42"	"0"	"59"	"39"	"0"	"5"	"432"	"718"	"67"	"1"	"0"	"1"	"30"	"319"	"0"	"28"	"13"	"0"	"5"	"35"	"8"	"152"	"41"	"0"	"0"	"0"	"0"	"56"	"3"	"194"	"1"	"0"	"326"	"223"	"55"	"8"	"0"	"204"	"381"	"610"	"1"	"326"	"231"	"0"	"0"	"1968"	"40"	"351"	"4"	"0"	"485"	"0"	"0"	"549"	"551"	"2"	"33"	"1"	"26"	"1108"	"10"	"0"	"442"	"199"	"774"	"0"	"396"	"1655"	"21"	"1226"	"2"	"0"	"1"	"0"	"1336"	"406"	"1252"	"14"	"59"	"0"	"1499"	"90"	"32"	"92"	"368"	"240"	"41"	"103"	"62"	"2"	"0"	"1"	"1"	"41"	"82"	"11"	"378"	"35"	"1816"	"374"	"1"	"22"	"0"	"11"	"100"	"1"	"7929"	"399"	"85"	"1187"	"454"	"138"	"231"	"42"	"1"	"314"	"236"	"44"	"4"	"0"	"4"	"1"	"287"	"60"	"1"	"7155"	"50"	"2"	"114"	"68"	"324"	"551"	"5"	"251"	"556"	"106"	"78"	"178"	"1"	"247"	"263"	"11"	"121"	"11"	"42"	"84"	"262"	"1286"	"0"	"5563"	"1088"	"172"	"106"	"296"	"30"	"201"	"107"	"250"	"59"	"13"	"790"	"93"	"108"	"1"	"153"	"72"	"34"	"32"	"109"	"198"	"636"	"313"	"505"	"558"	"36"	"15"	"1388"	"175"	"540"	"46"	"128"	"292"	"11"	"74"	"1"	"2976"	"13"	"146"	"153"	"139"	"232"	"60"	"92"	"66"	"0"	"14"	"1"	"16"	"3"	"0"	"3"	"5"	"0"	"0"	"64"	"1"	"78"	"0"	"150"	"559"	"100"	"590"	"180"	"140"	"1"	"401"	"254"	"4"	"3"	"0"	"1036"	"3"	"22"	"3"	"1"	"8"	"399"	"2"	"3"	"125"	"0"	"575"	"25"	"2"	"142"	"57"	"543"	"54"	"863"	"0"	"1"	"3"	"0"	"373"	"0"	"3971"	"508"	"997"	"491"	"101"	"1251"	"0"	"3"	"0"	"1"	"160"	"290"	"6"	"579"	"173"	"193"	"0"	"3"	"202"	"0"	"341"	"13"	"135"	"54"	"121"	"524"	"268"	"974"	"1"	"0"	"92"	"97"	"3"	"635"	"65"	"680"	"1"	"46"	"12"	"2"	"10"	"634"	"958"	"41"	"2"	"29"	"2"	"0"	"46"	"233"	"2"	"524"	"1642"	"0"	"1"	"2"	"0"	"1"	"0"	"0"	"176"	"149"	"0"	"0"	"1"	"68"	"0"	"65"	"130"	"26"	"7"	"0"	"214"	"330"	"631"	"1"	"32"	"0"	"0"	"141"	"29"	"4586"	"14"	"248"	"258"	"216"	"203"	"40"	"4"	"229"	"188"	"11"	"226"	"998"	"14"	"0"	"28"	"1"	"0"	"0"	"113"	"5125"	"118"	"0"	"0"	"103"	"107"	"5"	"429"	"25"	"297"	"3"	"1"	"140"	"2541"	"47"	"0"	"0"	"2"	"0"	"0"	"75"	"0"	"184"	"16"	"71"	"9"	"120"	"604"	"178"	"0"	"754"	"4"	"254"	"26"	"1"	"28"	"1697"	"0"	"1"	"1"	"0"	"0"	"1"	"600"	"2"	"281"	"833"	"205"	"1"	"0"	"1"	"896"	"179"	"77"	"1"	"254"	"543"	"0"	"116"	"248"	"0"	"0"	"0"	"66"	"123"	"1"	"13"	"1"	"112"	"692"	"3"	"4326"	"305"	"191"	"144"	"355"	"566"	"304"	"206"	"255"	"791"	"8"	"15"	"16"	"0"	"1"	"0"	"0"	"96"	"357"	"13"	"0"	"2"	"614"	"1018"	"89"	"837"	"209"	"13"	"155"	"162"	"252"	"6"	"4"	"1"	"1"	"196"	"6"	"908"	"0"	"1"	"2"	"88"	"3"	"4459"	"2"	"4"	"4973"	"130"	"97"	"0"	"0"	"361"	"0"	"243"	"408"	"21"	"415"	"43"	"95"	"647"	"119"	"75"	"347"	"201"	"958"	"26"	"188"	"0"	"0"	"2"	"1"	"400"	"862"	"50"	"27"	"486"	"231"	"30"	"45"	"0"	"5"	"8"	"11"	"98"	"2"	"1149"	"93"	"194"	"392"	"38"	"0"	"0"	"7"	"0"	"7"	"149"	"0"	"361"	"2"	"335"	"1"	"0"	"0"	"87"	"0"	"79"	"140"	"0"	"0"	"1"	"0"	"0"	"0"	"0"	"0"	"0"	"3"	"0"	"0"	"0"	"0"	"0"	"0"	"0"	"89"	"0"	"0"	"42"	"36"	"23"	"2"	"3"	"249"	"41"	"0"	"1115"	"96"	"479"	"27"	"0"	"900"	"502"	"604"	"130"	"0"	"0"	"0"	"1"	"11"	"0"	"0"	"0"	"0"	"0"	"0"	"0"	"19"	"0"	"4"	"38"	"0"	"569"	"95"	"9"	"120"	"130"	"40"	"0"	"252"	"40"	"0"	"0"	"2"	"0"	"57"	"2"	"1"	"7"	"0"	"0"	"0"	"0"	"1"	"0"	"0"	"10"	"1"	"8"	"3"	"5"	"5"	"2"	"0"	"1"	"0"	"1"	"0"	"0"	"1"	"214"	"33"	"175"	"0"	"9"	"88"	"159"	"496"	"591"	"133"	"0"	"260"	"535"	"1470"	"19"	"148"	"1707"	"171"	"114"	"88"	"223"	"0"	"1076"	"431"	"104"	"83"	"138"	"276"	"0"	"1002"	"0"	"4"	"2"	"2"	"295"	"17"	"113"	"7"	"108"	"3"	"688"	"16"	"47"	"5"	"1"	"52"	"103"	"771"	"222"	"34"	"0"	"0"	"152"	"24"	"16"	"1172"	"2"	"0"	"935"	"554"	"842"	"148"	"7"	"19"	"9"	"4"	"0"	"2"	"366"	"291"	"3"	"168"	"0"	"0"	"0"	"0"	"0"	"0"	"348"	"2"	"16"	"2"	"848"	"208"	"3"	"1"	"443"	"72"	"80"	"53"	"5"	"0"	"32"	"0"	"0"	"1"	"1"	"424"	"11"	"491"	"527"	"206"	"1235"	"0"	"2"	"202"	"2"	"81"	"322"	"0"	"0"	"0"	"4"	"963"	"31"	"0"	"0"	"12"	"101"	"2"	"0"	"1"	"13"	"74"	"3"	"6"	"217"	"16"	"0"	"2"	"0"	"81"	"0"	"10"	"160"	"20"	"437"	"0"	"201"	"148"	"6"	"2"	"124"	"612"	"0"	"61"	"114"	"184"	"107"	"314"	"123"	"501"	"0"	"3"	"70"	"237"	"154"	"21"	"18"	"49"	"0"	"1122"	"140"	"21"	"10"	"79"	"705"	"401"	"227"	"1472"	"533"	"140"	"140"	"44"	"90"	"4"	"5"	"175"	"0"	"0"	"9"	"275"	"188"	"1581"	"0"	"97"	"17"	"78"	"2706"	"1077"	"82"	"9"	"0"	"0"	"3"	"192"	"148"	"27"	"143"	"197"	"116"	"8"	"234"	"124"	"989"	"241"	"238"	"173"	"505"	"184"	"24"	"0"	"24"	"3"	"8"	"1"	"36"	"5"	"55"	"321"	"106"	"851"	"104"	"272"	"281"	"161"	"0"	"0"	"445"	"521"	"50"	"565"	"141"	"27"	"1424"	"360"	"40"	"17"	"366"	"4"	"8"	"0"	"294"	"0"	"17"	"334"	"216"	"42"	"2"	"5"	"62"	"13"	"65"	"87"	"263"	"580"	"40"	"68"	"46"	"191"	"30"	"90"	"30"	"0"	"0"	"0"	"1035"	"241"	"280"	"79"	"7"	"3"	"0"	"0"	"0"	"0"	"0"	"0"	"261"	"730"	"279"	"60"	"776"	"48"	"1501"	"62"	"162"	"44"	"100"	"14"	"101"	"80"	"34"	"3"	"199"	"296"	"14"	"1"	"1233"	"460"	"53"	"4"	"0"	"762"	"0"	"2"	"0"	"0"	"190"	"0"	"9"	"201"	"60"	"595"	"1"	"0"	"23"	"940"	"391"	"260"	"2"	"2"	"254"	"426"	"1609"	"282"	"327"	"348"	"188"	"28"	"26"	"1"	"6"	"303"	"53"	"9"	"15"	"21"	"312"	"36"	"4"	"1"	"0"	"0"	"179"	"86"	"33"	"39"	"276"	"0"	"61"	"724"	"52"	"243"	"609"	"3334"	"5"	"451"	"27"	"1795"	"148"	"529"	"0"	"65"	"215"	"0"	"2"	"1"	"9"	"995"	"447"	"26"	"431"	"569"	"260"	"3"	"101"	"10"	"111"	"522"	"0"	"1093"	"0"	"0"	"0"	"1"	"0"	"968"	"65"	"39"	"214"	"0"	"7"	"0"	"4"	"174"	"1"	"121"	"3"	"148"	"76"	"0"	"115"	"4"	"0"	"0"	"146"	"6"	"0"	"0"	"6"	"56"	"284"	"65"	"1"	"1"	"9"	"31"	"41"	"135"	"0"	"0"	"0"	"1"	"0"	"3"	"0"	"2"	"0"	"0"	"12"	"0"	"110"	"439"	"1"	"26"	"439"	"88"	"0"	"129"	"1319"	"0"	"13"	"0"	"0"	"0"	"637"	"37"	"0"	"6"	"218"	"2257"	"68"	"8276"	"416"	"1538"	"110"	"100"	"13"	"0"	"0"	"0"	"419"	"6"	"0"	"33"	"1"	"0"	"0"	"0"	"0"	"861"	"6"	"0"	"0"	"1"	"0"	"0"	"0"	"15"	"302"	"11"	"0"	"4"	"0"	"43"	"3"	"0"	"0"	"0"	"2"	"0"	"64"	"107"	"0"	"282"	"667"	"489"	"152"	"121"	"712"	"605"	"142"	"0"	"1"	"46"	"37"	"20"	"181"	"4"	"65"	"120"	"92"	"758"	"168"	"150"	"86"	"433"	"878"	"236"	"98"	"10"	"21"	"5"	"2"	"21"	"23"	"8"	"0"	"66"	"19"	"35"	"472"	"128"	"147"	"8"	"151"	"24"	"199"	"66"	"230"	"70"	"39"	"220"	"5"	"430"	"6"	"0"	"0"	"0"	"0"	"0"	"0"	"35"	"774"	"5"	"210"	"6"	"138"	"234"	"1673"	"721"	"0"	"5"	"0"	"5"	"269"	"0"	"277"	"19"	"0"	"245"	"23"	"0"	"1242"	"16"	"222"	"0"	"0"	"331"	"156"	"901"	"6"	"212"	"0"	"1"	"72"	"162"	"35"	"174"	"1062"	"309"	"0"	"1"	"0"	"0"	"4"	"62"	"216"	"4139"	"0"	"0"	"0"	"208"	"565"	"8"	"0"	"0"	"0"	"88"	"193"	"0"	"0"	"150"	"114"	"27"	"728"	"6"	"10"	"43"	"0"	"60"	"181"	"6"	"2"	"5"	"1523"	"106"	"33"	"274"	"0"	"194"	"80"	"6"	"0"	"57"	"0"	"128"	"146"	"40"	"39"	"1046"	"0"	"120"	"1100"	"74"	"495"	"112"	"1"	"407"	"277"	"12"	"83"	"404"	"183"	"509"	"27"	"3"	"152"	"0"	"0"	"38"	"33"	"1048"	"299"	"3"	"85"	"0"	"1297"	"2558"	"179"	"161"	"133"	"49"	"1304"	"458"	"26"	"126"	"257"	"0"	"153"	"15"	"43"	"2"	"75"	"364"	"17"	"48"	"5"	"11"	"221"	"4053"	"108"	"148"	"98"	"0"	"22"	"338"	"187"	"60"	"911"	"386"	"136"	"183"	"2"	"213"	"404"	"453"	"165"	"21"	"15"	"19"	"1528"	"90"	"0"	"2621"	"337"	"81"	"0"	"0"	"95"	"6"	"13"	"28"	"854"	"2913"	"12"	"2767"	"297"	"58"	"33"	"310"	"350"	"33"	"583"	"197"	"165"	"571"	"52"	"123"	"158"	"1"	"659"	"96"	"12"	"10"	"36"	"722"	"464"	"25"	"0"	"148"	"817"	"21"	"36"	"298"	"1301"	"498"	"251"	"448"	"77"	"229"	"235"	"7"	"159"	"152"	"28"	"1"	"91"	"105"	"171"	"0"	"0"	"1"	"227"	"0"	"56"	"387"	"92"	"266"	"2120"	"0"	"1808"	"6"	"12"	"72"	"132"	"67"	"1373"	"0"	"44"	"0"	"0"	"54"	"400"	"72"	"1868"	"49"	"1"	"870"	"186"	"573"	"0"	"54"	"1"	"78"	"0"	"80"	"11"	"35"	"458"	"321"	"2"	"1"	"227"	"2"	"752"	"55"	"49"	"5"	"888"	"387"	"175"	"8"	"692"	"59"	"31"	"135"	"0"	"649"	"215"	"110"	"29"	"0"	"4"	"0"	"1"	"94"	"29"	"3"	"2"	"305"	"36"	"161"	"1"	"277"	"83"	"9"	"157"	"0"	"2"	"0"	"171"	"3"	"34"	"11"	"5659"	"49"	"10232"	"20"	"90"	"18"	"18"	"23"	"60"	"3"	"1083"	"335"	"0"	"201"	"54"	"241"	"216"	"136"	"329"	"312"	"5"	"75"	"99"	"5"	"2"	"2"	"134"	"1"	"86"	"202"	"683"	"471"	"20"	"90"	"11"	"98"	"4"	"133"	"224"	"152"	"465"	"5"	"2"	"1"	"101"	"1"	"290"	"104"	"3"	"50"	"921"	"335"	"194"	"76"	"4"	"1"	"0"	"10"	"147"	"244"	"792"	"470"	"3"	"3"	"27"	"2"	"60"	"298"	"105"	"8"	"24"	"2333"	"579"	"6"	"3"	"1054"	"22"	"412"	"3"	"499"	"0"	"214"	"22"	"53"	"16"	"119"	"7"	"0"	"704"	"0"	"94"	"230"	"77"	"341"	"156"	"319"	"294"	"7072"	"297"	"69"	"5"	"21"	"0"	"2"	"1"	"12"	"0"	"84"	"1"	"0"	"0"	"122"	"69"	"0"	"0"	"0"	"0"	"70"	"0"	"14"	"1"	"3"	"11"	"253"	"1"	"12"	"0"	"0"	"0"	"2"	"13"	"311"	"199"	"1235"	"433"	"4"	"47"	"170"	"5"	"351"	"246"	"2114"	"5"	"199"	"273"	"29"	"0"	"50"	"6"	"0"	"707"	"3"	"91"	"0"	"3"	"1"	"0"	"2"	"0"	"61"	"220"	"16"	"169"	"0"	"158"	"57"	"0"	"2"	"0"	"4"	"488"	"162"	"0"	"0"	"0"	"0"	"2"	"37"	"1"	"49"	"294"	"7"	"366"	"28"	"10"	"3"	"0"	"1712"	"253"	"0"	"7"	"159"	"465"	"6"	"231"	"2"	"4794"	"1"	"0"	"117"	"120"	"0"	"0"	"4"	"1"	"21"	"10"	"0"	"284"	"793"	"1361"	"85"	"1528"	"1"	"32"	"90"	"1"	"3"	"10"	"4"	"182"	"165"	"124"	"30"	"111"	"36"	"2"	"5"	"337"	"488"	"0"	"0"	"0"	"1"	"12"	"1213"	"14"	"0"	"99"	"176"	"2042"	"2"	"0"	"401"	"2"	"0"	"3944"	"0"	"16"	"0"	"0"	"977"	"0"	"226"	"457"	"23"	"224"	"4"	"1"	"0"	"129"	"91"	"112"	"3"	"6"	"0"	"0"	"956"	"0"	"0"	"0"	"0"	"0"	"837"	"0"	"0"	"5678"	"318"	"1160"	"7"	"19"	"1"	"59"	"2"	"4265"	"115"	"1868"	"0"	"0"	"50"	"143"	"372"	"123"	"46"	"2153"	"14"	"1"	"12"	"5"	"100"	"167"	"308"	"389"	"204"	"1034"	"118"	"0"	"0"	"7"	"0"	"75"	"0"	"649"	"62"	"0"	"136"	"0"	"98"	"0"	"2"	"24"	"12"	"33"	"194"	"83"	"39"	"1"	"1"	"0"	"3"	"1"	"53"	"612"	"2"	"0"	"13"	"2"	"6"	"0"	"2"	"7"	"190"	"12"	"5"	"1354"	"826"	"38"	"4"	"80"	"39"	"641"	"600"	"1"	"0"	"85"	"64"	"0"	"0"	"0"	"60"	"25"	"707"	"29"	"15"	"241"	"916"	"101"	"6"	"524"	"1180"	"0"	"36"	"58"	"0"	"1"	"111"	"62"	"122"	"3"	"4"	"6"	"1"	"76"	"48"	"112"	"2422"	"5"	"156"	"51"	"1054"	"2825"	"210"	"110"	"81"	"541"	"2"	"301"	"3840"	"599"	"0"	"0"	"35"	"64"	"2865"	"4"	"884"	"1"	"209"	"37"	"238"	"152"	"1025"	"860"	"108"	"32"	"1004"	"0"	"522"	"198"	"161"	"503"	"133"	"422"	"27"	"216"	"72"	"198"	"2067"	"0"	"89"	"0"	"25"	"14"	"124"	"172"	"327"	"856"	"70"	"1787"	"300"	"225"	"27"	"255"	"1865"	"4"	"2"	"332"	"350"	"83"	"103"	"229"	"113"	"43"	"292"	"48"	"0"	"24"	"468"	"1"	"1"	"525"	"3"	"0"	"3"	"25"	"40"	"390"	"5"	"1"	"0"	"1"	"7"	"148"	"0"	"35"	"1"	"451"	"7"	"108"	"674"	"2"	"7"	"61"	"549"	"8"	"294"	"79"	"201"	"0"	"0"	"0"	"61"	"12"	"114"	"742"	"72"	"317"	"513"	"46"	"11"	"0"	"47"	"2734"	"9"	"938"	"5"	"7"	"213"	"210"	"1748"	"17"	"198"	"1"	"456"	"1"	"4"	"335"	"79"	"9"	"4"	"196"	"170"	"0"	"49"	"0"	"0"	"12"	"5"	"21"	"378"	"576"	"193"	"98"	"1"	"726"	"388"	"243"	"15"	"0"	"195"	"46"	"183"	"0"	"194"	"218"	"1"	"0"	"1"	"35"	"54"	"0"	"271"	"42"	"910"	"188"	"39"	"0"	"17"	"2"	"52"	"30"	"41"	"45"	"6"	"4"	"27"	"282"	"0"	"313"	"313"	"2268"	"1"	"0"	"0"	"43"	"92"	"21"	"46"	"104"	"1"	"135"	"47"	"78"	"0"	"1"	"182"	"129"	"55"	"348"	"22"	"66"	"32"	"23"	"0"	"34"	"84"	"0"	"0"	"82"	"1763"	"753"	"0"	"36"	"56"	"48"	"0"	"1"	"23"	"123"	"10"	"136"	"0"	"343"	"0"	"13"	"130"	"2"	"111"	"400"	"109"	"194"	"442"	"0"	"0"	"98"	"0"	"0"	"0"	"0"	"0"	"6"	"1"	"0"	"0"	"0"	"374"	"185"	"25"	"0"	"789"	"0"	"0"	"176"	"1"	"0"	"0"	"0"	"0"	"0"	"1"	"0"	"0"	"0"	"0"	"0"	"432"	"0"	"258"	"35"	"16"	"152"	"43"	"87"	"0"	"0"	"0"	"0"	"0"	"0"	"0"	"1"	"0"	"0"	"0"	"1"	"443"	"476"	"533"	"33"	"0"	"8"	"82"	"1"	"272"	"241"	"12"	"128"	"67"	"352"	"25"	"0"	"80"	"87"	"1"	"0"	"26"	"0"	"0"	"0"	"39"	"102"	"1144"	"124"	"150"	"55"	"4"	"22"	"316"	"6"	"5226"	"1"	"1343"	"221"	"417"	"1"	"143"	"0"	"612"	"87"	"223"	"30"	"117"	"0"	"229"	"1102"	"9"	"0"	"8"	"231"	"52"	"178"	"62"	"100"	"103"	"1773"	"0"	"175"	"340"	"3"	"32"	"0"	"28"	"4"	"896"	"10"	"149"	"398"	"1"	"173"	"1466"	"45"	"113"	"8"	"28"	"23"	"0"	"186"	"15"	"5"	"44"	"124"	"253"	"890"	"1"	"6"	"0"	"10"	"0"	"45"	"7"	"1"	"6"	"461"	"833"	"107"	"1"	"371"	"84"	"113"	"1"	"947"	"81"	"84"	"85"	"5"	"554"	"3"	"611"	"0"	"1190"	"216"	"40"	"249"	"1177"	"267"	"1"	"14"	"194"	"143"	"0"	"683"	"1"	"184"	"0"	"0"	"261"	"88"	"4"	"185"	"63"	"219"	"0"	"1"	"0"	"3"	"0"	"4"	"1"	"2"	"1"	"1"	"127"	"64"	"351"	"0"	"0"	"1"	"0"	"32"	"3"	"36"	"12"	"0"	"0"	"0"	"3"	"3"	"0"	"24"	"184"	"426"	"60"	"3"	"91"	"34"	"63"	"269"	"483"	"65"	"507"	"0"	"44"	"4"	"161"	"57"	"244"	"207"	"350"	"15"	"143"	"126"	"27"	"312"	"9"	"168"	"9"	"8"	"59"	"0"	"501"	"711"	"4888"	"83"	"171"	"611"	"0"	"0"	"265"	"1"	"0"	"170"	"131"	"0"	"12"	"0"	"0"	"0"	"0"	"1"	"28"	"758"	"2"	"22"	"3"	"191"	"309"	"158"	"114"	"503"	"1132"	"152"	"1287"	"305"	"6"	"12"	"489"	"34"	"10"	"0"	"143"	"508"	"31"	"7"	"12"	"710"	"4"	"0"	"130"	"292"	"711"	"659"	"420"	"42"	"10"	"849"	"3348"	"54"	"455"	"15"	"0"	"3405"	"26"	"27"	"0"	"0"	"0"	"0"	"0"	"23"	"99"	"13"	"2"	"52"	"13"	"1072"	"74"	"620"	"115"	"301"	"12"	"670"	"644"	"39"	"217"	"0"	"0"	"156"	"189"	"1563"	"297"	"134"	"202"	"365"	"0"	"47"	"24"	"0"	"89"	"273"	"537"	"0"	"442"	"450"	"0"	"8"	"19"	"5"	"14"	"56"	"81"	"116"	"151"	"0"	"4"	"118"	"0"	"313"	"3059"	"0"	"2"	"0"	"2"	"3"	"212"	"45"	"492"	"153"	"19"	"46"	"139"	"309"	"2"	"268"	"0"	"15"	"52"	"1806"	"1"	"5"	"27"	"1068"	"569"	"2313"	"5"	"7"	"0"	"24"	"3"	"53"	"1"	"32"	"0"	"3"	"9"	"2"	"83"	"2"	"7"	"1069"	"0"	"0"	"0"	"797"	"65"	"49"	"70"	"1"	"175"	"525"	"88"	"3"	"7"	"0"	"124"	"16"	"621"	"181"	"722"	"865"	"0"	"939"	"9"	"266"	"0"	"0"	"13"	"1004"	"9"	"243"	"5"	"0"	"0"	"12"	"3"	"420"	"1190"	"310"	"0"	"0"	"1"	"3"	"38"	"435"	"0"	"0"	"0"	"0"	"0"	"199"	"665"	"218"	"169"	"0"	"0"	"32"	"221"	"511"	"913"	"4"	"76"	"3"	"365"	"85"	"0"	"54"	"445"	"7"	"999"	"347"	"36"	"73"	"1989"	"9"	"35"	"710"	"1057"	"0"	"42"	"0"	"313"	"38"	"21"	"95"	"78"	"117"	"1511"	"1"	"0"	"0"	"4"	"84"	"25"	"15"	"1"	"498"	"2"	"212"	"243"	"1835"	"2"	"0"	"1"	"145"	"530"	"51"	"32"	"3"	"96"	"1"	"0"	"11"	"1"	"3"	"1"	"176"	"0"	"1"	"25"	"71"	"1"	"210"	"48"	"305"	"54"	"34"	"20"	"4"	"630"	"572"	"30"	"219"	"1"	"1"	"1"	"151"	"228"	"69"	"18"	"0"	"0"	"332"	"132"	"268"	"804"	"597"	"6702"	"0"	"0"	"0"	"1"	"5"	"13"	"54"	"15"	"0"	"96"	"2"	"0"	"0"	"43"	"210"	"645"	"7"	"98"	"122"	"2"	"1"	"172"	"74"	"0"	"24"	"0"	"2"	"219"	"611"	"26"	"302"	"458"	"565"	"574"	"0"	"4"	"1"	"5"	"12"	"3626"	"293"	"19"	"0"	"0"	"2"	"16"	"9"	"1"	"8"	"1"	"306"	"18"	"58"	"216"	"286"	"171"	"380"	"359"	"634"	"2"	"71"	"624"	"135"	"153"	"1430"	"27"	"2"	"938"	"137"	"351"	"0"	"217"	"383"	"2"	"98"	"385"	"183"	"657"	"9"	"655"	"1"	"54"	"70"	"804"	"38"	"66"	"493"	"48"	"469"	"17"	"143"	"84"	"129"	"68"	"5917"	"179"	"572"	"1358"	"37"	"209"	"151"	"29"	"145"	"52"	"96"	"315"	"280"	"858"	"354"	"20"	"2773"	"370"	"1"	"42"	"13"	"1505"	"428"	"76"	"27"	"527"	"0"	"10"	"0"	"0"	"0"	"0"	"2"	"56"	"0"	"0"	"3"	"0"	"0"	"3"	"98"	"101"	"1485"	"753"	"597"	"0"	"483"	"0"	"11"	"3"	"870"	"29"	"100"	"0"	"0"	"0"	"0"	"866"	"209"	"82"	"144"	"2"	"1556"	"141"	"204"	"320"	"633"	"14"	"1"	"20"	"0"	"11"	"100"	"1"	"1865"	"98"	"7"	"3"	"58"	"110"	"109"	"556"	"49"	"70"	"552"	"75"	"10"	"1"	"0"	"106"	"144"	"278"	"0"	"0"	"36"	"780"	"1856"	"7"	"0"	"1"	"0"	"8"	"207"	"31"	"1"	"62"	"303"	"1085"	"26"	"0"	"279"	"28"	"184"	"487"	"87"	"57"	"123"	"438"	"11"	"276"	"1"	"192"	"276"	"55"	"80"	"73"	"150"	"2"	"0"	"2618"	"24"	"2"	"313"	"26"	"92"	"604"	"130"	"49"	"107"	"874"	"281"	"63"	"1589"	"585"	"491"	"1"	"0"	"9"	"55"	"20"	"326"	"11"	"26"	"2"	"107"	"5152"	"716"	"90"	"90"	"6"	"93"	"25"	"34"	"6"	"29"	"2"	"8"	"16"	"314"	"4"	"94"	"85"	"831"	"94"	"93"	"25"	"84"	"61"	"46"	"135"	"5"	"25"	"0"	"107"	"45"	"7"	"32"	"127"	"314"	"192"	"583"	"118"	"2240"	"239"	"90"	"1"	"35"	"28"	"2"	"234"	"1"	"935"	"7"	"17"	"1102"	"379"	"1"	"145"	"0"	"4"	"909"	"1"	"0"	"237"	"29"	"358"	"135"	"245"	"3"	"3"	"1"	"2"	"18"	"2"	"0"	"535"	"1867"	"135"	"5345"	"28"	"61"	"413"	"181"	"2"	"1"	"7"	"0"	"0"	"44"	"0"	"0"	"0"	"30"	"26"	"10"	"0"	"1367"	"110"	"71"	"87"	"7"	"0"	"1014"	"79"	"421"	"0"	"2"	"30"	"0"	"2"	"2"	"19"	"145"	"8"	"2838"	"126"	"1"	"1"	"0"	"186"	"0"	"0"	"152"	"184"	"10"	"1"	"1"	"0"	"0"	"0"	"0"	"0"	"0"	"0"	"261"	"0"	"2"	"671"	"175"	"75"	"0"	"0"	"0"	"0"	"0"	"0"	"146"	"1665"	"0"	"87"	"121"	"7"	"0"	"808"	"2"	"0"	"119"	"695"	"8"	"9"	"29"	"0"	"314"	"181"	"0"	"0"	"240"	"2"	"336"	"495"	"2"	"15"	"115"	"0"	"33"	"27"	"204"	"61"	"1"	"1127"	"21"	"21"	"0"	"17"	"4"	"396"	"2"	"71"	"165"	"6"	"974"	"2"	"148"	"210"	"29"	"11"	"0"	"494"	"3"	"0"	"16"	"13"	"0"	"88"	"452"	"0"	"88"	"290"	"339"	"1603"	"48"	"4"	"9"	"135"	"107"	"358"	"704"	"0"	"1900"	"193"	"3"	"5"	"1"	"149"	"0"	"1"	"3"	"0"	"0"	"446"	"631"	"18"	"1940"	"20"	"474"	"0"	"0"	"68"	"0"	"0"	"0"	"210"	"13714"	"859"	"695"	"1645"	"17"	"0"	"331"	"0"	"242"	"309"	"740"	"1567"	"25"	"143"	"72"	"84"	"338"	"13"	"3"	"0"	"0"	"684"	"22"	"0"	"5"	"68"	"391"	"1"	"185"	"2803"	"198"	"9"	"40"	"9"	"195"	"408"	"0"	"1"	"2"	"2"	"16"	"0"	"250"	"263"	"112"	"540"	"192"	"16"	"118"	"5"	"135"	"0"	"416"	"0"	"0"	"118"	"23"	"55"	"12"	"856"	"380"	"253"	"790"	"183"	"552"	"168"	"88"	"33"	"0"	"159"	"2376"	"849"	"157"	"442"	"626"	"1406"	"1966"	"2774"	"30"	"271"	"44"	"10447"	"250"	"887"	"2498"	"35"	"1"	"15"	"2"	"291"	"1"	"12"	"121"	"526"	"162"	"50"	"22"	"18"	"191"	"1257"	"580"	"604"	"143"	"32"	"6"	"74"	"527"	"134"	"108"	"1503"	"0"	"0"	"47"	"419"	"0"	"345"	"0"	"411"	"49"	"2"	"0"	"3"	"131"	"40"	"114"	"76"	"7"	"929"	"6"	"367"	"4"	"11"	"0"	"6"	"85"	"69"	"212"	"380"	"123"	"563"	"1"	"0"	"237"	"270"	"6"	"1"	"743"	"6"	"290"	"13"	"120"	"100"	"6"	"4"	"520"	"554"	"15"	"0"	"281"	"6"	"300"	"221"	"20"	"60"	"465"	"862"	"199"	"4"	"1100"	"253"	"55"	"2"	"101"	"412"	"9"	"1906"	"873"	"177"	"366"	"270"	"0"	"0"	"4"	"3"	"210"	"91"	"144"	"95"	"2"	"30"	"1"	"9"	"13"	"8"	"75"	"12"	"5136"	"220"	"0"	"1"	"180"	"0"	"1111"	"849"	"29"	"242"	"467"	"0"	"0"	"37"	"82"	"1373"	"2945"	"65"	"69"	"698"	"19"	"45"	"2610"	"0"	"0"	"1"	"0"	"16"	"39"	"89"	"3"	"550"	"1"	"1"	"0"	"1042"	"19"	"7"	"1"	"0"	"47"	"5"	"2"	"406"	"66"	"1"	"83"	"0"	"0"	"0"	"0"	"0"	"2"	"112"	"178"	"899"	"0"	"8"	"1"	"3"	"2"	"149"	"732"	"6"	"32"	"4"	"4495"	"26"	"38"	"50"	"4"	"1147"	"105"	"371"	"0"	"3"	"5"	"0"	"1"	"29"	"308"	"3"	"4"	"20"	"4"	"12"	"2191"	"330"	"10"	"0"	"0"	"0"	"0"	"27"	"0"	"53"	"336"	"1225"	"57"	"0"	"0"	"1"	"0"	"38"	"11"	"231"	"0"	"0"	"10772"	"23"	"67"	"186"	"238"	"3"	"57"	"495"	"1"	"0"	"0"	"505"	"467"	"2"	"3"	"161"	"5647"	"9201"	"1347"	"518"	"1"	"226"	"0"	"0"	"113"	"263"	"71"	"942"	"1299"	"156"	"405"	"291"	"108"	"1213"	"406"	"2553"	"1342"	"3"	"20"	"217"	"413"	"80"	"0"	"86"	"57"	"135"	"3567"	"87"	"12"	"17"	"139"	"76"	"0"	"3116"	"1686"	"454"	"1151"	"0"	"0"	"524"	"78"	"523"	"65"	"27"	"1"	"27003"	"0"	"1"	"1"	"0"	"1"	"0"	"4"	"625"	"0"	"1"	"1"	"1"	"1"	"0"	"14"	"0"	"214"	"714"	"3581"	"3711"	"756"	"57"	"363"	"200"	"1"	"37"	"1"	"0"	"0"	"0"	"0"	"0"	"0"	"0"	"0"	"89"	"191"	"0"	"0"	"57"	"0"	"253"	"2"	"0"	"0"	"10"	"0"	"0"	"664"	"0"	"0"	"0"	"0"	"0"	"1229"	"4"	"1"	"50"	"758"	"26"	"1382"	"24"	"459"	"13"	"137"	"479"	"0"	"0"	"0"	"53"	"111"	"69"	"1110"	"26"	"433"	"722"	"141"	"14"	"161"	"1790"	"497"	"184"	"810"	"41"	"52"	"70"	"129"	"1"	"145"	"423"	"308"	"289"	"916"	"45"	"315"	"110"	"687"	"5"	"7"	"10"	"65"	"152"	"490"	"230"	"432"	"2"	"596"	"48"	"11"	"31"	"0"	"11"	"88"	"2"	"2"	"263"	"4"	"0"	"0"	"60"	"719"	"58"	"440"	"5"	"223"	"9"	"0"	"0"	"0"	"0"	"15"	"1"	"1"	"2"	"0"	"23"	"30"	"2"	"370"	"0"	"2"	"194"	"309"	"1"	"149"	"64"	"297"	"15"	"0"	"0"	"126"	"0"	"1"	"0"	"1631"	"289"	"0"	"2"	"33"	"5"	"409"	"65"	"9"	"54"	"181"	"0"	"9"	"56"	"0"	"13"	"706"	"2501"	"16"	"0"	"0"	"625"	"1"	"0"	"1"	"51"	"15"	"58"	"0"	"1"	"96"	"2010"	"158"	"2"	"482"	"537"	"393"	"261"	"89"	"860"	"242"	"0"	"0"	"11"	"0"	"26"	"1"	"391"	"166"	"0"	"655"	"0"	"0"	"42"	"0"	"5"	"2"	"0"	"0"	"0"	"0"	"0"	"16"	"0"	"0"	"0"	"19"	"0"	"0"	"0"	"0"	"0"	"0"	"6"	"103"	"11"	"195"	"0"	"0"	"5"	"2"	"0"	"0"	"4"	"85"	"9"	"141"	"209"	"0"	"0"	"2"	"0"	"573"	"0"	"1"	"0"	"761"	"77"	"150"	"158"	"680"	"20"	"0"	"0"	"2"	"1"	"1673"	"666"	"8"	"156"	"6"	"18"	"0"	"0"	"48"	"0"	"0"	"0"	"110"	"462"	"3100"	"4"	"869"	"440"	"43"	"74"	"199"	"144"	"0"	"0"	"158"	"0"	"0"	"64"	"0"	"19"	"219"	"130"	"337"	"0"	"0"	"132"	"268"	"0"	"0"	"0"	"55"	"62"	"48"	"0"	"11"	"1578"	"2"	"125"	"38"	"1"	"2"	"207"	"157"	"389"	"556"	"979"	"956"	"4"	"328"	"178"	"87"	"63"	"0"	"17"	"6"	"35"	"106"	"39"	"0"	"155"	"0"	"1459"	"392"	"19"	"8"	"148"	"370"	"44"	"18"	"8"	"249"	"2"	"18"	"0"	"0"	"5"	"0"	"4"	"114"	"3830"	"715"	"243"	"152"	"146"	"9"	"35"	"134"	"0"	"96"	"571"	"103"	"0"	"82"	"170"	"78"	"0"	"63"	"17"	"93"	"469"	"19"	"845"	"45"	"47"	"1595"	"278"	"105"	"599"	"27"	"27"	"0"	"6"	"21"	"6"	"1"	"4"	"0"	"7"	"891"	"183"	"286"	"1442"	"204"	"178"	"762"	"1583"	"1"	"188"	"749"	"568"	"4"	"0"	"13"	"1"	"0"	"285"	"715"	"0"	"5"	"328"	"10"	"94"	"0"	"2"	"0"	"2163"	"134"	"649"	"233"	"143"	"1250"	"2"	"0"	"3134"	"21"	"86"	"238"	"149"	"1"	"0"	"0"	"1"	"0"	"0"	"0"	"0"	"0"	"0"	"0"	"0"	"2"	"0"	"0"	"0"	"0"	"2"	"0"	"11"	"361"	"0"	"272"	"78"	"395"	"143"	"4"	"153"	"18"	"1224"	"741"	"11"	"82"	"14"	"80"	"0"	"33"	"420"	"1"	"100"	"614"	"176"	"465"	"0"	"437"	"413"	"476"	"318"	"28"	"8"	"4"	"58"	"2379"	"391"	"123"	"0"	"130"	"225"	"70"	"4442"	"100"	"1848"	"7619"	"63"	"0"	"312"	"10"	"1"	"620"	"1699"	"2"	"366"	"606"	"310"	"4"	"1098"	"182"	"873"	"332"	"42"	"138"	"1278"	"85"	"2"	"1"	"560"	"34"	"0"	"5408"	"2395"	"402"	"1600"	"42"	"441"	"132"	"338"	"239"	"217"	"0"	"0"	"22"	"218"	"908"	"221"	"0"	"0"	"80"	"127"	"0"	"400"	"149"	"279"	"22"	"25"	"111"	"53"	"286"	"100"	"181"	"99"	"53"	"609"	"21"	"0"	"98"	"659"	"1"	"738"	"2"	"2"	"34"	"1"	"1"	"3"	"0"	"149"	"637"	"3"	"340"	"359"	"250"	"142"	"1533"	"0"	"309"	"161"	"3"	"2"	"0"	"2"	"1"	"3"	"6"	"31"	"1"	"167"	"283"	"555"	"662"	"1338"	"1869"	"0"	"815"	"924"	"1"	"600"	"347"	"1929"	"0"	"205"	"426"	"3439"	"1956"	"3"	"1435"	"5"	"571"	"94"	"2258"	"1"	"29"	"0"	"0"	"254"	"379"	"0"	"3"	"203"	"219"	"22"	"38"	"168"	"0"	"130"	"70"	"142"	"0"	"169"	"1770"	"27"	"254"	"0"	"1018"	"248"	"32"	"30"	"2"	"135"	"1109"	"150"	"37"	"1"	"1"	"14"	"327"	"43"	"883"	"1"	"249"	"891"	"175"	"310"	"432"	"4388"	"7321"	"1211"	"1567"	"222"	"180"	"1205"	"188"	"951"	"39"	"2"	"95"	"1588"	"96"	"24"	"0"	"51"	"248"	"97"	"3091"	"7"	"335"	"129"	"141"	"0"	"15"	"52"	"558"	"0"	"78"	"437"	"166"	"97"	"497"	"44"	"3"	"5"	"569"	"52"	"2238"	"24"	"405"	"332"	"224"	"141"	"64"	"1"	"1"	"3246"	"92"	"921"	"491"	"1459"	"27"	"2596"	"179"	"29"	"43"	"1"	"1"	"2"	"0"	"0"	"447"	"280"	"162"	"204"	"6"	"201"	"232"	"678"	"289"	"51"	"2"	"0"	"86"	"0"	"467"	"107"	"77"	"0"	"161"	"78"	"545"	"44"	"432"	"575"	"1298"	"174"	"1"	"31"	"244"	"3054"	"1503"	"464"	"1183"	"680"	"102"	"34"	"1748"	"7"	"49"	"90"	"1683"	"175"	"10"	"161"	"215"	"23579"	"0"	"178"	"25421"	"0"	"3"	"478"	"0"	"1"	"929"	"20"	"1002"	"13"	"404"	"0"	"70"	"656"	"275"	"0"	"0"	"5"	"0"	"61"	"22"	"22"	"0"	"2712"	"1"	"238"	"19"	"0"	"0"	"226"	"90"	"983"	"0"	"35"	"2"	"74"	"1012"	"675"	"1745"	"638"	"20"	"1830"	"1"	"0"	"0"	"0"	"58"	"427"	"2"	"0"	"0"	"69"	"0"	"0"	"2"	"65"	"1085"	"185"	"213"	"262"	"619"	"89"	"36"	"985"	"73"	"3"	"14"	"1"	"10"	"1042"	"233"	"162"	"187"	"64"	"1"	"11"	"1"	"0"	"8"	"671"	"17"	"17"	"170"	"1118"	"76"	"364"	"0"	"1746"	"78"	"0"	"66"	"115"	"0"	"2468"	"95"	"243"	"1909"	"6372"	"2"	"303"	"264"	"21"	"160"	"40"	"7"	"0"	"219"	"161"	"128"	"55"	"134"	"4"	"3"	"3"	"172"	"10"	"71"	"0"	"0"	"1083"	"0"	"0"	"987"	"1"	"415"	"300"	"309"	"239"	"412"	"381"	"1"	"0"	"1097"	"17"	"705"	"407"	"171"	"320"	"1"	"9"	"522"	"33"	"315"	"13"	"105"	"245"	"5"	"749"	"110"	"274"	"40"	"476"	"7"	"4"	"2"	"4"	"8"	"0"	"0"	"108"	"118"	"299"	"1371"	"3728"	"1"	"791"	"1"	"2"	"0"	"1"	"0"	"0"	"236"	"0"	"0"	"4"	"0"	"0"	"1"	"0"	"0"	"0"	"0"	"88"	"116"	"476"	"0"	"0"	"8"	"426"	"49"	"1"	"381"	"572"	"185"	"11"	"100"	"30"	"0"	"2"	"63"	"30"	"130"	"572"	"0"	"518"	"49"	"163"	"80"	"33"	"1"	"0"	"0"	"249"	"31"	"121"	"268"	"269"	"1"	"125"	"168"	"0"	"0"	"0"	"0"	"111"	"37"	"22"	"1107"	"266"	"121"	"11"	"174"	"0"	"157"	"1450"	"12"	"0"	"326"	"146"	"602"	"58"	"89"	"67"	"200"	"4"	"97"	"22"	"340"	"0"	"0"	"0"	"8"	"0"	"0"	"2"	"0"	"0"	"0"	"2"	"1081"	"409"	"138"	"143"	"1294"	"386"	"1"	"0"	"0"	"0"	"515"	"0"	"4"	"229"	"4383"	"71"	"0"	"22"	"5"	"90"	"74"	"0"	"119"	"0"	"118"	"39"	"116"	"269"	"3"	"2"	"24"	"713"	"142"	"1"	"3"	"569"	"5"	"13"	"23"	"1"	"0"	"6"	"928"	"28"	"35"	"282"	"4104"	"16"	"381"	"41"	"1579"	"583"	"378"	"2"	"0"	"82"	"262"	"86"	"200"	"258"	"5076"	"7"	"0"	"0"	"0"	"11"	"10"	"0"	"3"	"1"	"1"	"0"	"9"	"187"	"246"	"452"	"404"	"3"	"7"	"0"	"0"	"6"	"0"	"252"	"20"	"205"	"93"	"2"	"1"	"1"	"0"	"1300"	"144"	"0"	"465"	"0"	"84"	"0"	"669"	"0"	"0"	"2"	"71"	"553"	"144"	"72"	"379"	"1"	"38"	"1485"	"281"	"8"	"4"	"1"	"765"	"27"	"323"	"226"	"845"	"1756"	"487"	"130"	"42"	"192"	"3"	"641"	"704"	"208"	"439"	"72"	"101"	"1943"	"113"	"175"	"2"	"6"	"99"	"372"	"0"	"44"	"90"	"817"	"449"	"243"	"995"	"705"	"42"	"1"	"4"	"1"	"0"	"0"	"0"	"0"	"411"	"0"	"117"	"479"	"137"	"79"	"8"	"125"	"1278"	"49"	"116"	"127"	"112"	"5"	"29"	"781"	"3"	"1852"	"0"	"75"	"255"	"2"	"7"	"40"	"126"	"4"	"868"	"420"	"1"	"18"	"3"	"1257"	"310"	"0"	"7"	"115"	"0"	"344"	"49"	"218"	"711"	"96"	"16"	"1"	"396"	"5"	"180"	"875"	"1424"	"124"	"59"	"160"	"167"	"0"	"18"	"162"	"127"	"0"	"7"	"2"	"1"	"28"	"111"	"301"	"13"	"18"	"39"	"55"	"282"	"92"	"37"	"887"	"162"	"32"	"22"	"56"	"140"	"424"	"242"	"103"	"0"	"7"	"432"	"1"	"5"	"996"	"91"	"44"	"1"	"6"	"15"	"0"	"0"	"3"	"0"	"158"	"11"	"105"	"0"	"30"	"711"	"2"	"72"	"1451"	"0"	"0"	"33"	"762"	"217"	"0"	"8"	"13"	"394"	"134"	"177"	"95"	"18"	"0"	"239"	"1760"	"295"	"517"	"184"	"373"	"195"	"210"	"11"	"379"	"0"	"0"	"0"	"1"	"0"	"447"	"120"	"191"	"431"	"1731"	"587"	"4262"	"5"	"91"	"833"	"68"	"9"	"755"	"2033"	"55"	"761"	"1"	"1417"	"643"	"410"	"1343"	"2"	"18"	"1021"	"1"	"3122"	"211"	"226"	"2"	"18"	"0"	"2"	"0"	"0"	"0"	"55"	"167"	"0"	"197"	"1"	"0"	"0"	"1093"	"62"	"38"	"807"	"13"	"0"	"3"	"1"	"23"	"0"	"0"	"0"	"0"	"1"	"36"	"0"	"189"	"774"	"676"	"832"	"1"	"2"	"507"	"3"	"0"	"12"	"621"	"337"	"0"	"533"	"795"	"69"	"247"	"2"	"0"	"7"	"17"	"3"	"0"	"0"	"5"	"24"	"522"	"644"	"157"	"49"	"29"	"1378"	"61"	"80"	"24"	"1222"	"14"	"5"	"448"	"0"	"1"	"351"	"441"	"341"	"216"	"77"	"57"	"49"	"4"	"1455"	"0"	"5"	"0"	"6186"	"136"	"10"	"178"	"12"	"117"	"21"	"12"	"116"	"458"	"123"	"0"	"248"	"380"	"309"	"0"	"0"	"11"	"384"	"2"	"88"	"241"	"224"	"670"	"121"	"15"	"1"	"47"	"933"	"205"	"0"	"7"	"0"	"100"	"172"	"580"	"8"	"0"	"182"	"329"	"250"	"47"	"60"	"1"	"599"	"181"	"15"	"1399"	"3496"	"54"	"58"	"0"	"28"	"100"	"0"	"0"	"143"	"37"	"6"	"35"	"0"	"5"	"1"	"0"	"0"	"98"	"1"	"0"	"0"	"467"	"0"	"1"	"0"	"5"	"0"	"165"	"129"	"9"	"577"	"1388"	"20"	"32"	"6"	"36"	"143"	"170"	"49"	"8"	"396"	"204"	"7"	"415"	"418"	"0"	"252"	"0"	"12"	"336"	"0"	"0"	"0"	"437"	"1"	"147"	"385"	"2"	"0"	"42"	"638"	"42"	"2"	"277"	"1948"	"223"	"3302"	"4"	"0"	"0"	"0"	"0"	"4858"	"17"	"0"	"3997"	"415"	"68"	"185"	"7"	"82"	"2690"	"2316"	"876"	"2"	"7"	"55"	"0"	"10"	"0"	"128"	"10"	"2516"	"19"	"107"	"12"	"677"	"213"	"87"	"1432"	"228"	"0"	"0"	"200"	"3"	"2996"	"1878"	"11"	"0"	"223"	"71"	"0"	"0"	"1"	"514"	"0"	"30"	"192"	"82"	"0"	"1"	"895"	"14"	"51"	"0"	"0"	"515"	"1566"	"1564"	"1025"	"217"	"165"	"0"	"0"	"0"	"0"	"2"	"0"	"0"	"21"	"30"	"232"	"12"	"99"	"203"	"0"	"54"	"469"	"0"	"2"	"36"	"419"	"0"	"49"	"0"	"1007"	"2703"	"0"	"69"	"110"	"1"	"499"	"70"	"410"	"0"	"0"	"0"	"1"	"479"	"2493"	"153"	"34"	"75"	"58"	"0"	"253"	"0"	"63"	"4"	"302"	"429"	"41"	"47"	"35"	"0"	"0"	"9"	"32"	"0"	"0"	"0"	"1"	"102"	"11"	"0"	"0"	"1"	"1"	"0"	"684"	"9"	"50"	"17"	"6"	"547"	"2"	"62"	"66"	"297"	"801"	"58"	"279"	"549"	"243"	"160"	"185"	"39"	"159"	"11"	"341"	"892"	"9"	"95"	"15"	"106"	"80"	"756"	"377"	"143"	"197"	"148"	"20"	"9"	"20"	"667"	"43"	"271"	"81"	"617"	"14"	"46"	"4"	"53"	"0"	"1"	"0"	"6"	"0"	"91"	"32"	"0"	"5"	"1"	"27"	"661"	"214"	"85"	"1"	"196"	"0"	"403"	"0"	"8"	"47"	"234"	"36"	"97"	"933"	"141"	"1"	"288"	"6"	"0"	"679"	"141"	"0"	"306"	"166"	"238"	"93"	"0"	"61"	"211"	"283"	"617"	"402"	"73"	"224"	"793"	"68"	"47"	"35"	"1241"	"136"	"628"	"109"	"26"	"662"	"10"	"421"	"1053"	"2138"	"155"	"53"	"0"	"25"	"2"	"0"	"582"	"79"	"6"	"16"	"116"	"118"	"80"	"29"	"194"	"3"	"34"	"1405"	"8"	"5"	"4090"	"69"	"9"	"55"	"312"	"262"	"1047"	"4"	"145"	"201"	"53"	"909"	"217"	"15"	"25"	"1"	"4"	"83"	"110"	"1829"	"0"	"166"	"3606"	"1"	"10"	"86"	"18"	"0"	"172"	"99"	"501"	"151"	"1742"	"102"	"243"	"114"	"115"	"41"	"6"	"7"	"30"	"27"	"21"	"3"	"113"	"1401"	"416"	"281"	"106"	"744"	"149"	"0"	"1027"	"3"	"44"	"729"	"472"	"441"	"38"	"690"	"130"	"27"	"42"	"2"	"602"	"229"	"592"	"58"	"1316"	"613"	"595"	"798"	"99"	"387"	"8"	"1"	"192"	"943"	"0"	"0"	"22"	"46"	"97"	"10"	"0"	"0"	"11"	"258"	"415"	"245"	"196"	"44"	"7"	"1716"	"4"	"138"	"202"	"146"	"5"	"2"	"26"	"0"	"1352"	"87"	"357"	"4"	"0"	"281"	"16"	"0"	"130"	"43"	"333"	"1118"	"228"	"2"	"1"	"811"	"6"	"0"	"0"	"0"	"119"	"13"	"556"	"71"	"0"	"247"	"14"	"3"	"11"	"2"	"8"	"180"	"0"	"0"	"314"	"15"	"91"	"168"	"672"	"217"	"80"	"11"	"123"	"78"	"405"	"55"	"1"	"0"	"105"	"11"	"11"	"3"	"468"	"4"	"0"	"5"	"252"	"71"	"685"	"173"	"643"	"0"	"588"	"320"	"146"	"1107"	"1279"	"0"	"0"	"0"	"116"	"0"	"2"	"0"	"1"	"0"	"0"	"31"	"71"	"261"	"12"	"147"	"124"	"415"	"111"	"60"	"113"	"14"	"75"	"44"	"10"	"253"	"368"	"318"	"123"	"101"	"10"	"466"	"2109"	"28"	"402"	"1"	"0"	"1"	"35"	"918"	"318"	"191"	"114"	"7"	"10"	"3"	"0"	"3208"	"431"	"7"	"75"	"482"	"780"	"0"	"400"	"105"	"33"	"299"	"20"	"178"	"0"	"1054"	"194"	"865"	"158"	"5"	"58"	"675"	"33"	"12"	"3"	"3"	"7"	"306"	"60"	"85"	"31"	"1"	"6"	"613"	"1"	"869"	"457"	"595"	"164"	"120"	"0"	"208"	"0"	"74"	"833"	"245"	"90"	"115"	"337"	"177"	"252"	"64"	"37"	"0"	"472"	"5"	"2"	"26"	"145"	"67"	"132"	"147"	"147"	"141"	"1003"	"861"	"628"	"496"	"170"	"8"	"1"	"2"	"739"	"5"	"540"	"111"	"147"	"49"	"13"	"16"	"0"	"96"	"3"	"20"	"6"	"5"	"12"	"0"	"1"	"47"	"2"	"0"	"0"	"3"	"30"	"152"	"0"	"344"	"7"	"154"	"2"	"2"	"0"	"35"	"244"	"0"	"528"	"354"	"46"	"474"	"269"	"333"	"4"	"78"	"515"	"948"	"260"	"924"	"876"	"334"	"6"	"294"	"1136"	"27"	"877"	"279"	"104"	"18"	"72"	"940"	"479"	"226"	"45"	"3"	"1370"	"5974"	"143"	"237"	"1"	"0"	"0"	"39"	"27"	"5061"	"208"	"414"	"41"	"383"	"18"	"179"	"672"	"0"	"11"	"901"	"3450"	"2118"	"4"	"84"	"957"	"1"	"413"	"0"	"285"	"60"	"3"	"0"	"14"	"0"	"0"	"0"	"0"	"0"	"0"	"0"	"0"	"17"	"740"	"92"	"173"	"9"	"109"	"17"	"0"	"637"	"375"	"32"	"0"	"3"	"866"	"0"	"58"	"287"	"385"	"2166"	"0"	"2"	"33"	"7618"	"0"	"44"	"3563"	"886"	"966"	"251"	"37"	"289"	"2573"	"366"	"588"	"7195"	"528"	"586"	"0"	"0"	"1"	"71"	"0"	"49"	"0"	"175"	"180"	"626"	"295"	"470"	"5"	"7"	"1"	"766"	"16"	"1315"	"31"	"519"	"29"	"168"	"0"	"6"	"229"	"210"	"159"	"356"	"9"	"54"	"59"	"0"	"0"	"1700"	"149"	"214"	"309"	"56"	"479"	"774"	"109"	"161"	"418"	"900"	"556"	"409"	"56"	"0"	"0"	"3"	"122"	"1"	"1089"	"74"	"4"	"5"	"1"	"3"	"1"	"0"	"45"	"583"	"1996"	"1125"	"188"	"604"	"206"	"132"	"103"	"2"	"1067"	"45"	"1920"	"1"	"450"	"0"	"292"	"1"	"129"	"451"	"53"	"6"	"4468"	"35"	"27"	"0"	"8"	"1066"	"12"	"123"	"37"	"43"	"485"	"920"	"33"	"0"	"2"	"0"	"0"	"0"	"950"	"728"	"167"	"320"	"377"	"1070"	"135"	"65"	"282"	"1470"	"366"	"0"	"562"	"268"	"156"	"703"	"52"	"18"	"312"	"2"	"72"	"234"	"1272"	"2733"	"532"	"9"	"1124"	"786"	"2180"	"187"	"606"	"33"	"975"	"191"	"1572"	"16"	"16"	"106"	"200"	"266"	"53"	"914"	"2096"	"51"	"264"	"87"	"286"	"20"	"0"	"208"	"65"	"0"	"36"	"0"	"0"	"126"	"74"	"16"	"0"	"300"	"16"	"129"	"71"	"361"	"227"	"121"	"4"	"59"	"8"	"2"	"306"	"184"	"459"	"295"	"374"	"192"	"168"	"558"	"17"	"7"	"223"	"0"	"0"	"1"	"0"	"340"	"0"	"0"	"0"	"0"	"0"	"0"	"9"	"117"	"61"	"2"	"116"	"0"	"0"	"0"	"16"	"616"	"1"	"1"	"84"	"317"	"30"	"2"	"272"	"0"	"0"	"76"	"36"	"653"	"0"	"0"	"1814"	"707"	"684"	"92"	"612"	"13"	"125"	"421"	"91"	"6"	"1079"	"229"	"0"	"180"	"660"	"39"	"144"	"341"	"10"	"0"	"0"	"0"	"280"	"1"	"0"	"5"	"3"	"9"	"1448"	"29"	"127"	"515"	"26"	"2"	"0"	"65"	"2"	"49"	"6"	"150"	"119"	"1"	"231"	"101"	"0"	"1"	"333"	"645"	"12"	"0"	"8"	"0"	"100"	"86"	"579"	"149"	"0"	"658"	"0"	"308"	"1441"	"859"	"0"	"0"	"0"	"1"	"0"	"0"	"0"	"0"	"0"	"0"	"0"	"0"	"0"	"0"	"0"	"0"	"0"	"0"	"633"	"249"	"849"	"105"	"1561"	"1"	"165"	"747"	"583"	"0"	"12"	"2"	"401"	"513"	"0"	"325"	"31"	"338"	"54"	"1"	"0"	"0"	"0"	"766"	"11"	"137"	"673"	"760"	"203"	"85"	"48"	"172"	"27"	"172"	"0"	"0"	"529"	"633"	"4"	"7780"	"191"	"198"	"223"	"147"	"14"	"7"	"1279"	"76"	"160"	"279"	"0"	"0"	"0"	"49"	"213"	"365"	"944"	"49"	"2548"	"922"	"1"	"20"	"165"	"667"	"1161"	"949"	"77"	"8"	"0"	"34"	"1"	"798"	"0"	"4"	"31"	"312"	"817"	"1105"	"4"	"0"	"4"	"235"	"178"	"71"	"118"	"32"	"750"	"120"	"135"	"122"	"1870"	"36"	"784"	"129"	"57"	"199"	"218"	"105"	"188"	"1460"	"4"	"182"	"278"	"123"	"0"	"10"	"2"	"13"	"17"	"39"	"26"	"15"	"768"	"445"	"1"	"0"	"6"	"1"	"119"	"1"	"13"	"1040"	"196"	"0"	"341"	"0"	"0"	"0"	"0"	"0"	"0"	"1"	"1558"	"1015"	"408"	"300"	"953"	"131"	"36"	"434"	"14"	"253"	"41"	"2"	"32"	"0"	"1151"	"0"	"269"	"2"	"538"	"5"	"228"	"1378"	"12"	"32"	"162"	"303"	"2566"	"3429"	"1382"	"22"	"29"	"119"	"552"	"1"	"1"	"923"	"220"	"33"	"333"	"1722"	"29"	"27"	"1937"	"24"	"0"	"1"	"438"	"160"	"0"	"137"	"585"	"61"	"20"	"121"	"13"	"34"	"1382"	"68"	"0"	"2"	"8"	"503"	"2494"	"320"	"3"	"441"	"140"	"3146"	"0"	"323"	"0"	"711"	"518"	"38"	"5"	"843"	"137"	"26"	"720"	"54"	"1351"	"49"	"1"	"2063"	"0"	"1481"	"1970"	"159"	"12385"	"639"	"253"	"427"	"391"	"7"	"538"	"241"	"1765"	"35"	"21"	"13"	"62"	"135"	"900"	"273"	"770"	"254"	"322"	"16"	"3"	"164"	"735"	"514"	"1039"	"365"	"2882"	"359"	"202"	"0"	"0"	"361"	"1655"	"1132"	"57"	"290"	"999"	"2379"	"155"	"6938"	"72"	"617"	"255"	"157"	"1406"	"543"	"6"	"14"	"228"	"1129"	"774"	"5"	"0"	"2342"	"654"	"663"	"17"	"577"	"3"	"681"	"905"	"26"	"1"	"1204"	"5"	"154"	"39"	"406"	"1241"	"16"	"3057"	"743"	"369"	"1305"	"1897"	"177"	"1333"	"1670"	"675"	"106"	"2"	"937"	"0"	"356"	"1"	"231"	"49"	"1154"	"41"	"8"	"176"	"51"	"1401"	"112"	"681"	"1"	"167"	"0"	"0"	"4063"	"192"	"0"	"0"	"12"	"21"	"19"	"2"	"2589"	"114"	"242"	"0"	"0"	"6"	"0"	"0"	"0"	"12"	"2"	"8"	"10"	"1"	"0"	"0"	"0"	"0"	"3"	"1375"	"0"	"0"	"115"	"0"	"3"	"0"	"0"	"699"	"740"	"49"	"234"	"0"	"0"	"0"	"0"	"0"	"0"	"0"	"0"	"0"	"207"	"0"	"9"	"13"	"160"	"0"	"50"	"998"	"14005"	"356"	"0"	"530"	"460"	"0"	"14"	"39"	"169"	"16"	"1"	"4"	"0"	"4"	"1239"	"0"	"2"	"169"	"88"	"652"	"4"	"0"	"0"	"0"	"0"	"1720"	"328"	"5"	"1024"	"166"	"2"	"57"	"1"	"10"	"1029"	"0"	"0"	"0"	"0"	"0"	"0"	"0"	"1"	"0"	"0"	"1"	"0"	"0"	"1486"	"0"	"0"	"0"	"1469"	"2"	"0"	"97"	"9"	"525"	"1"	"2"	"0"	"199"	"1"	"0"	"0"	"2"	"21"	"5"	"822"	"265"	"262"	"9"	"0"	"0"	"0"	"0"	"0"	"0"	"0"	"0"	"0"	"20"	"0"	"4"	"244"	"2"	"1"	"2"	"0"	"0"	"0"	"0"	"0"	"61"	"91"	"65"	"0"	"1"	"0"	"0"	"0"	"0"	"370"	"50"	"155"	"0"	"61"	"345"	"0"	"0"	"0"	"12"	"0"	"0"	"1"	"0"	"0"	"0"	"0"	"1"	"0"	"1"	"0"	"3"	"0"	"0"	"0"	"0"	"0"	"0"	"0"	"1978"	"666"	"53"	"1"	"265"	"29"	"158"	"437"	"0"	"0"	"1"	"3"	"0"	"1755"	"0"	"945"	"0"	"0"	"65"	"59"	"1"	"0"	"0"	"376"	"0"	"0"	"0"	"98"	"146"	"5"	"0"	"7"	"102"	"3"	"67"	"1"	"0"	"27"	"0"	"3846"	"0"	"0"	"0"	"469"	"5251"	"375"	"159"	"194"	"711"	"0"	"95"	"162"	"28"	"13"	"0"	"222"	"3491"	"1081"	"144"	"5"	"0"	"246"	"29"	"150"	"0"	"16"	"0"	"5463"	"67"	"366"	"9"	"34"	"4"	"510"	"30"	"561"	"121"	"59"	"7"	"69"	"1221"	"0"	"0"	"0"	"0"	"100"	"0"	"434"	"196"	"5"	"0"	"356"	"502"	"0"	"4"	"0"	"28754"	"0"	"1"	"94"	"0"	"21"	"1254"	"22"	"107"	"6762"	"140"	"216"	"252"	"2165"	"79"	"30"	"2"	"28"	"7"	"3564"	"51"	"195"	"0"	"485"	"2504"	"90"	"340"	"10576"	"15"	"0"	"652"	"344"	"1"	"482"	"600"	"0"	"4998"	"5581"	"0"	"67"	"1"	"1115"	"5"	"938"	"449"	"14"	"1"	"38"	"1"	"87"	"32"	"18"	"0"	"126"	"1063"	"2"	"457"	"0"	"0"	"4"	"2"	"0"	"28"	"40"	"1366"	"742"	"407"	"84"	"473"	"0"	"3793"	"7"	"0"	"93"	"70"	"0"	"17"	"52"	"104"	"375"	"746"	"6"	"5184"	"343"	"190"	"0"	"6822"	"119"	"279"	"16"	"95"	"66"	"220"	"1"	"0"	"0"	"0"	"0"	"859"	"0"	"509"	"1320"	"175"	"950"	"0"	"2"	"0"	"6"	"1064"	"13"	"10"	"122"	"0"	"0"	"0"	"405"	"65"	"0"	"140"	"149"	"23"	"61"	"0"	"315"	"363"	"107"	"24"	"3153"	"0"	"2"	"1530"	"184"	"1"	"7"	"1"	"0"	"0"	"1759"	"3748"	"0"	"29"	"0"	"7"	"75"	"288"	"1140"	"446"	"0"	"0"	"0"	"0"	"21"	"1"	"0"	"22"	"98"	"262"	"9"	"17"	"5"	"3058"	"71"	"0"	"0"	"786"	"0"	"61"	"334"	"24"	"22"	"26"	"753"	"83"	"446"	"12"	"0"	"48"	"10"	"1"	"5"	"167"	"783"	"1"	"697"	"10"	"17"	"25"	"79"	"135"	"1128"	"79"	"797"	"130"	"1"	"0"	"389"	"4"	"62"	"505"	"313"	"166"	"0"	"0"	"51"	"0"	"395"	"236"	"4"	"0"	"292"	"1"	"169"	"44"	"18"	"0"	"0"	"0"	"15"	"576"	"1"	"3"	"73"	"689"	"1"	"107"	"5"	"468"	"0"	"2"	"146"	"3"	"0"	"20"	"0"	"6"	"21"	"0"	"0"	"4"	"0"	"2"	"0"	"0"	"4"	"11"	"4"	"0"	"0"	"62"	"0"	"0"	"1"	"15"	"0"	"0"	"0"	"0"	"3"	"1"	"2"	"10"	"34"	"1"	"0"	"0"	"40"	"17"	"0"	"0"	"52"	"1"	"2"	"5"	"0"	"0"	"4"	"0"	"1"	"14"	"2"	"706"	"0"	"1"	"0"	"10"	"0"	"0"	"12762"	"0"	"2378"	"0"	"0"	"11"	"2258"	"15280"	"0"	"103"	"5"	"1"	"0"	"0"	"0"	"0"	"785"	"0"	"20"	"0"	"0"	"20"	"4933"	"0"	"1763"	"0"	"120403"	"0"	"67"	"116"	"473"	"774"	"0"	"361"	"0"	"179"	"290"	"0"	"135"	"28"	"1067"	"1"	"157"	"3"	"344"	"271"	"19"	"11"	"261"	"63"	"4318"	"9"	"634"	"584"	"156"	"256"	"991"	"0"	"26"	"1572"	"6"	"1"	"0"	"365"	"7"	"33"	"0"	"14"	"1"	"44"	"39"	"0"	"55"	"307"	"0"	"71"	"615"	"24"	"0"	"0"	"118"	"648"	"17"	"13"	"2"	"1"	"11"	"125"	"7"	"0"	"4"	"12"	"3"	"17"	"19"	"29"	"2"	"1"	"0"	"6"	"1425"	"271"	"185"	"325"	"0"	"34"	"79"	"205"	"5310"	"0"	"691"	"438"	"1402"	"87"	"0"	"227"	"0"	"626"	"2"	"132"	"0"	"0"	"0"	"312"	"17"	"0"	"0"	"0"	"8"	"354"	"556"	"0"	"0"	"4"	"2"	"1"	"0"	"0"	"110"	"2"	"1"	"0"	"1"	"0"	"3"	"0"	"5"	"6"	"60"	"3"	"0"	"0"	"1"	"1"	"2"	"0"	"2"	"0"	"251"	"0"	"0"	"15"	"106"	"5"	"0"	"2"	"200"	"0"	"0"	"0"	"0"	"1"	"2"	"0"	"0"	"0"	"0"	"2"	"0"	"0"	"2"	"277"	"0"	"0"	"0"	"1"	"0"	"0"	"1"	"0"	"1"	"13"	"0"	"259"	"0"	"111"	"3"	"93"	"1"	"1"	"2"	"0"	"1"	"0"	"0"	"106"	"0"	"0"	"0"	"3"	"0"	"0"	"3"	"0"	"0"	"0"	"0"	"0"	"2"	"1"	"0"	"0"	"1"	"0"	"2"	"145"	"2"	"0"	"0"	"2"	"0"	"3"	"229"	"24"	"0"	"0"	"2"	"0"	"5"	"0"	"0"	"0"	"4"	"0"	"1"	"0"	"0"	"310"	"4"	"0"	"1"	"1"	"0"	"0"	"6"	"0"	"0"	"0"	"0"	"1"	"4"	"2"	"3"	"40"	"1"	"0"	"0"	"0"	"0"	"1"	"1"	"0"	"0"	"0"	"18"	"3"	"3"	"1"	"0"	"0"	"0"	"67"	"0"	"804"	"1"	"1"	"313"	"1"	"0"	"67"	"4"	"578"	"0"	"2"	"0"	"0"	"0"	"26"	"0"	"17"	"0"	"49"	"3"	"0"	"0"	"47"	"0"	"0"	"3"	"2"	"0"	"86"	"0"	"2"	"82"	"0"	"9"	"0"	"55"	"0"	"0"	"14"	"0"	"1"	"0"	"1"	"17"	"0"	"422"	"21"	"1"	"7"	"14"	"1"	"3"	"26426"	"4"	"0"	"0"	"0"	"17"	"54"	"0"	"1"	"14"	"9"	"0"	"29"	"0"	"0"	"0"	"0"	"10"	"0"	"1"	"1"	"14"	"1"	"2"	"0"	"4"	"17"	"0"	"1"	"0"	"0"	"0"	"3"	"0"	"0"	"0"	"0"	"0"	"0"	"0"	"0"	"0"	"0"	"23"	"0"	"0"	"2"	"8"	"0"	"8"	"10"	"0"	"40"	"0"	"0"	"0"	"0"	"0"	"3"	"10"	"0"	"0"	"3"	"0"	"19"	"7"	"0"	"1"	"3"	"0"	"2"	"0"	"5"	"6318"	"49"	"39"	"5"	"99"	"83"	"62"	"0"	"892"	"0"	"0"	"5"	"984"	"3"	"0"	"263"	"246"	"16"	"40"	"18"	"54"	"27"	"22"	"89"	"51"	"107"	"18"	"2"	"14"	"0"	"20"	"81"	"2"	"249"	"323"	"48"	"26"	"66"	"376"	"50"	"66"	"7"	"3"	"20"	"12"	"103"	"6"	"970"	"27"	"30"	"59"	"146"	"235"	"1618"	"5"	"339"	"56"	"361"	"4663"	"461"	"2"	"2"	"1088"	"1012"	"741"	"1554"	"68"	"233"	"660"	"8"	"33"	"1"	"29"	"0"	"0"	"0"	"1"	"2"	"0"	"0"	"0"	"0"	"0"	"25"	"0"	"0"	"0"	"5"	"7"	"0"	"0"	"940"	"3"	"0"	"3"	"3"	"33"	"226"	"2"	"0"	"0"	"2"	"1"	"1"	"0"	"0"	"0"	"0"	"0"	"0"	"0"	"0"	"14"	"0"	"7"	"0"	"44"	"0"	"10"	"0"	"0"	"0"	"0"	"2"	"0"	"2"	"11"	"0"	"0"	"0"	"1"	"0"	"24"	"1"	"1"	"2"	"0"	"0"	"0"	"0"	"0"	"0"	"2"	"0"	"0"	"0"	"0"	"0"	"2"	"0"	"0"	"0"	"0"	"2"	"5"	"0"	"0"	"0"	"1"	"2"	"1"	"0"	"0"	"1"	"0"	"0"	"2"	"2"	"12"	"0"	"0"	"0"	"1"	"0"	"0"	"0"	"2"	"1"	"1"	"0"	"0"	"0"	"0"	"2"	"0"	"1"	"1"	"0"	"0"	"0"	"4"	"666"	"144"	"691"	"0"	"1174"	"151"	"1070"	"340"	"25"	"513"	"506"	"1"	"388"	"1690"	"696"	"1844"	"951"	"284"	"913"	"242"	"31"	"61"	"10"	"294"	"121"	"1109"	"122"	"450"	"125"	"574"	"773"	"154"	"141"	"43"	"46"	"54"	"172"	"826"	"3316"	"0"	"0"	"0"	"1686"	"0"	"7"	"3"	"52"	"223"	"3"	"0"	"2"	"429"	"835"	"378"	"223"	"1"	"0"	"0"	"4"	"3"	"1"	"7"	"11"	"5"	"1"	"5"	"3"	"1"	"5"	"4"	"1"	"152"	"139"	"870"	"130"	"254"	"206"	"3"	"248"	"52"	"1564"	"4830"	"660"	"147"	"1"	"839"	"283"	"203"	"24"	"1437"	"1159"	"235"	"2915"	"337"	"202"	"209"	"85"	"168"	"74"	"605"	"14"	"472"	"89"	"610"	"144"	"366"	"181"	"3612"	"4412"	"1"	"269"	"136"	"564"	"24"	"10"	"1"	"0"	"9939"	"104"	"430"	"3751"	"16"	"43"	"4651"	"89"	"941"	"148"	"1724"	"20"	"547"	"352"	"28"	"2"	"834"	"8"	"479"	"740"	"3005"	"1666"	"122"	"261"	"159"	"2073"	"1134"	"1278"	"332"	"1305"	"3600"	"408"	"0"	"278"	"194"	"0"	"0"	"1617"	"0"	"1"	"1"	"1"	"292"	"0"	"1"	"1"	"0"	"2"	"174"	"780"	"11"	"0"	"0"	"752"	"2"	"3"	"0"	"1"	"4684"	"761"	"4"	"134"	"38"	"920"	"132"	"429"	"2"	"822"	"18"	"44"	"20"	"4"	"9"	"59"	"572"	"117"	"360"	"22"	"670"	"1189"	"7"	"645"	"34"	"16"	"0"	"0"	"39"	"2"	"320"	"0"	"246"	"15"	"306"	"19"	"1300"	"527"	"146"	"31"	"1441"	"114"	"2938"	"157"	"0"	"2"	"4"	"0"	"0"	"0"	"0"	"0"	"0"	"2"	"0"	"0"	"0"	"0"	"0"	"0"	"321"	"47"	"84"	"2218"	"18"	"1584"	"2"	"29"	"166"	"400"	"57"	"3"	"173"	"11"	"390"	"692"	"23"	"0"	"5"	"7"	"520"	"24"	"33"	"238"	"13"	"11"	"23"	"889"	"98"	"12"	"267"	"602"	"104"	"450"	"261"	"49"	"139"	"191"	"3005"	"1"	"853"	"16"	"0"	"0"	"0"	"0"	"125"	"19"	"19"	"0"	"42"	"1"	"0"	"15"	"354"	"43"	"107"	"0"	"1"	"1065"	"836"	"461"	"3"	"12"	"3"	"11"	"6"	"168"	"2194"	"112"	"446"	"1666"	"3038"	"276"	"5"	"11"	"0"	"57"	"20"	"209"	"30"	"534"	"0"	"10"	"376"	"0"	"0"	"0"	"0"	"0"	"0"	"0"	"0"	"0"	"0"	"0"	"0"	"0"	"0"	"0"	"0"	"0"	"0"	"0"	"0"	"0"	"0"	"953"	"45"	"9"	"119"	"1"	"11"	"0"	"208"	"0"	"129"	"12"	"168"	"2788"	"742"	"0"	"0"	"0"	"2"	"0"	"0"	"0"	"0"	"0"	"0"	"0"	"0"	"0"	"0"	"0"	"0"	"0"	"0"	"0"	"5"	"0"	"0"	"1"	"1"	"0"	"1"	"4"	"17"	"933"	"753"	"57"	"852"	"170"	"0"	"0"	"6"	"84"	"177"	"0"	"932"	"5"	"2"	"1278"	"20"	"98"	"101"	"0"	"88"	"2"	"814"	"4"	"4"	"772"	"0"	"0"	"0"	"564"	"25"	"72"	"0"	"1"	"55"	"404"	"2161"	"83"	"104"	"0"	"21"	"2"	"21"	"0"	"0"	"2"	"322"	"4"	"261"	"697"	"1767"	"611"	"189"	"21"	"0"	"0"	"0"	"0"	"51"	"62"	"302"	"85"	"37"	"289"	"154"	"0"	"0"	"0"	"5"	"0"	"279"	"134"	"310"	"274"	"175"	"438"	"42"	"963"	"841"	"480"	"153"	"117"	"57"	"59"	"2"	"0"	"1"	"0"	"0"	"123"	"307"	"3"	"0"	"49"	"5088"	"1007"	"42"	"4334"	"1424"	"327"	"624"	"15"	"139"	"526"	"32"	"117"	"353"	"55"	"64"	"55"	"103"	"148"	"0"	"0"	"0"	"0"	"0"	"0"	"41"	"32"	"13"	"2581"	"141"	"1200"	"1332"	"40"	"557"	"187"	"303"	"260"	"653"	"2"	"944"	"804"	"893"	"128"	"279"	"1"	"0"	"0"	"1573"	"10"	"272"	"302"	"329"	"598"	"765"	"834"	"4"	"0"	"0"	"400"	"0"	"17"	"1623"	"91"	"82"	"30"	"116"	"83"	"0"	"0"	"0"	"0"	"1"	"0"	"0"	"202"	"220"	"65"	"56"	"14"	"9"	"14"	"12"	"544"	"79"	"25"	"143"	"1398"	"370"	"1272"	"364"	"917"	"613"	"0"	"490"	"852"	"324"	"110"	"52"	"2"	"737"	"4"	"621"	"315"	"583"	"7"	"1310"	"827"	"1192"	"42"	"349"	"633"	"7"	"0"	"0"	"0"	"0"	"0"	"1"	"46"	"3"	"1"	"0"	"0"	"5"	"82"	"192"	"1181"	"1"	"465"	"125"	"645"	"0"	"891"	"1072"	"0"	"0"	"1"	"631"	"1"	"0"	"241"	"61"	"1173"	"1491"	"381"	"2"	"0"	"0"	"0"	"0"	"412"	"1012"	"344"	"600"	"239"	"2"	"1"	"3"	"0"	"0"	"0"	"0"	"12"	"30"	"1"	"0"	"1"	"581"	"0"	"13"	"333"	"0"	"433"	"0"	"205"	"86"	"355"	"601"	"704"	"1632"	"725"	"649"	"100"	"590"	"806"	"9"	"114"	"72"	"457"	"576"	"0"	"0"	"0"	"1452"	"0"	"952"	"1189"	"849"	"0"	"0"	"2"	"28"	"0"	"0"	"69"	"8743"	"4736"	"6099"	"3630"	"7890"	"2548"	"725"	"143"	"19"	"2"	"0"	"428"	"168"	"4021"	"5915"	"1"	"210"	"1"	"3"	"0"	"5"	"0"	"0"	"0"	"0"	"0"	"0"	"717"	"650"	"19"	"49"	"1029"	"123"	"333"	"242"	"0"	"0"	"0"	"421"	"0"	"0"	"0"	"139"	"2"	"0"	"0"	"5"	"4193"	"100"	"455"	"0"	"654"	"788"	"381"	"278"	"260"	"227"	"128"	"1807"	"406"	"1691"	"4"	"566"	"19"	"662"	"0"	"32"	"5"	"1"	"0"	"292"	"1768"	"0"	"0"	"0"	"0"	"2287"	"796"	"1"	"1"	"1"	"2"	"1"	"1"	"4233"	"0"	"0"	"38"	"0"	"295"	"0"	"654"	"0"	"0"	"3"	"448"	"2"	"0"	"665"	"3"	"517"	"449"	"44"	"4717"	"0"	"0"	"4"	"153"	"7"	"17"	"613"	"2"	"243"	"1531"	"353"	"0"	"5"	"3179"	"2224"	"86"	"101"	"52"	"202"	"496"	"956"	"442"	"2953"	"724"	"139"	"93"	"0"	"2"	"0"	"0"	"174"	"0"	"0"	"1"	"35"	"0"	"1"	"1"	"39"	"11"	"3"	"0"	"60"	"0"	"1"	"2"	"0"	"24"	"1"	"0"	"4"	"0"	"0"	"0"	"0"	"10"	"3"	"0"	"0"	"0"	"18"	"1"	"58"	"915"	"0"	"0"	"1"	"1"	"0"	"1"	"614"	"0"	"0"	"0"	"8"	"22"	"6175"	"19"	"30"	"1065"	"354"	"268"	"506"	"6"	"720"	"914"	"927"	"675"	"12"	"0"	"0"	"0"	"0"	"0"	"16"	"0"	"0"	"0"	"1168"	"0"	"126"	"523"	"440"	"0"	"0"	"4"	"38"	"0"	"0"	"0"	"16"	"0"	"0"	"0"	"1"	"0"	"0"	"0"	"0"	"2"	"166"	"1880"	"230"	"314"	"33"	"0"	"1"	"0"	"5"	"2"	"139"	"146"	"0"	"0"	"2"	"1320"	"138"	"0"	"1473"	"346"	"0"	"1"	"1517"	"0"	"513"	"737"	"2459"	"15"	"1660"	"0"	"0"	"0"	"6"	"0"	"0"	"0"	"0"	"78"	"8"	"24"	"23"	"1"	"0"	"0"	"0"	"0"	"0"	"0"	"2004"	"247"	"179"	"13"	"0"	"0"	"0"	"3"	"1"	"1"	"10"	"0"	"13"	"13"	"0"	"0"	"1"	"2085"	"9"	"0"	"2520"	"2"	"0"	"0"	"0"	"269"	"0"	"0"	"0"	"7"	"215"	"4"	"0"	"0"	"0"	"417"	"2"	"0"	"0"	"0"	"0"	"2192"	"0"	"538"	"428"	"2"	"1"	"0"	"1"	"100"	"7"	"42"	"538"	"1590"	"0"	"0"	"0"	"0"	"0"	"1"	"12"	"0"	"0"	"0"	"0"	"509"	"301"	"439"	"49"	"9"	"3"	"0"	"78"	"996"	"66"	"742"	"1317"	"2257"	"10222"	"1818"	"1076"	"2017"	"531"	"10"	"3141"	"1955"	"0"	"0"	"1"	"1"	"0"	"0"	"80"	"0"	"4"	"0"	"0"	"0"	"0"	"0"	"0"	"5"	"0"	"0"	"0"	"0"	"1"	"0"	"35"	"0"	"3"	"8"	"0"	"0"	"3"	"1"	"1"	"0"	"0"	"1"	"3"	"0"	"0"	"175"	"14"	"26"	"181"	"429"	"1951"	"0"	"1"	"0"	"0"	"0"	"0"	"1"	"0"	"1"	"0"	"0"	"0"	"4"	"6"	"0"	"0"	"0"	"0"	"0"	"1"	"0"	"14"	"0"	"0"	"0"	"0"	"12"	"9"	"7"	"0"	"2"	"0"	"207"	"0"	"0"	"0"	"0"	"1"	"889"	"87"	"870"	"1"	"0"	"19"	"0"	"0"	"0"	"1"	"0"	"0"	"0"	"0"	"0"	"0"	"5"	"1382"	"137"	"3"	"1"	"1"	"0"	"0"	"0"	"2"	"0"	"12"	"0"	"0"	"0"	"0"	"0"	"13"	"0"	"0"	"0"	"0"	"0"	"0"	"0"	"0"	"0"	"426"	"10884"	"0"	"6"	"0"	"0"	"1"	"1"	"0"	"43"	"0"	"30"	"10"	"17"	"2"	"0"	"0"	"0"	"195"	"0"	"0"	"2"	"23"	"122"	"3"	"78"	"1"	"934"	"0"	"0"	"16"	"189"	"0"	"13"	"0"	"0"	"0"	"0"	"0"	"0"	"0"	"1"	"1"	"0"	"0"	"0"	"2500"	"1006"	"1962"	"3"	"662"	"183"	"778"	"0"	"3"	"29"	"4"	"8"	"2087"	"0"	"28"	"63"	"259"	"145"	"2006"	"887"	"1108"	"466"	"340"	"0"	"0"	"0"	"0"	"0"	"3"	"0"	"48"	"251"	"3000"	"191"	"1"	"11"	"90"	"282"	"242"	"13"	"91"	"98"	"0"	"0"	"0"	"0"	"0"	"0"	"115"	"150"	"224"	"139"	"3"	"200"	"1783"	"4"	"0"	"78"	"0"	"20"	"0"	"0"	"0"	"0"	"0"	"0"	"0"	"0"	"3"	"0"	"0"	"0"	"0"	"0"	"27"	"0"	"1"	"0"	"0"	"0"	"4"	"0"	"1496"	"475"	"3056"	"56"	"24"	"343"	"3"	"0"	"0"	"0"	"0"	"0"	"0"	"1"	"0"	"0"	"0"	"1712"	"182"	"0"	"763"	"6"	"255"	"36"	"1"	"94"	"768"	"425"	"3"	"20"	"143"	"738"	"208"	"11"	"2"	"1079"	"78"	"334"	"289"	"207"	"129"	"183"	"16"	"399"	"0"	"0"	"2876"	"129"	"32"	"220"	"1"	"10"	"339"	"2"	"0"	"0"	"2"	"0"	"0"	"0"	"4"	"7950"	"7"	"1"	"0"	"0"	"0"	"0"	"7"	"10"	"4296"	"2"	"8"	"66"	"128"	"198"	"55"	"595"	"194"	"148"	"306"	"12761"	"295"	"0"	"1"	"91"	"106"	"23"	"23"	"6"	"2"	"1681"	"45"	"150"	"150"	"97"	"3"	"316"	"293"	"73"	"746"	"0"	"21"	"0"	"0"	"0"	"2"	"0"	"0"	"0"	"2"	"6"	"0"	"0"	"0"	"0"	"0"	"171"	"1229"	"0"	"109"	"100"	"331"	"0"	"123"	"2"	"308"	"10132"	"108"	"1135"	"4"	"0"	"1"	"0"	"0"	"1"	"0"	"2"	"393"	"2"	"672"	"155"	"15"	"540"	"21"	"0"	"1"	"0"	"0"	"0"	"8"	"275"	"133"	"236"	"7"	"491"	"637"	"289"	"36"	"0"	"0"	"0"	"1"	"0"	"1"	"17"	"4"	"1"	"0"	"1"	"0"	"0"	"2"	"1"	"131"	"842"	"283"	"1"	"148"	"7"	"1037"	"1"	"1796"	"34"	"44"	"72"	"792"	"1117"	"0"	"0"	"0"	"121"	"839"	"2"	"125"	"345"	"816"	"211"	"307"	"0"	"46"	"204"	"508"	"461"	"0"	"2"	"211"	"464"	"0"	"1"	"153"	"27"	"771"	"60"	"158"	"615"	"78"	"61"	"3"	"680"	"109"	"229"	"6"	"239"	"20"	"473"	"41"	"353"	"155"	"290"	"2"	"13"	"0"	"131"	"570"	"94"	"871"	"669"	"79"	"0"	"4665"	"370"	"514"	"1039"	"25"	"15"	"1349"	"98"	"571"	"5"	"64"	"126"	"1"	"369"	"381"	"67"	"0"	"53"	"100"	"14"	"262"	"7"	"172"	"140"	"246"	"0"	"203"	"1050"	"468"	"5"	"255"	"876"	"368"	"153"	"238"	"1"	"11"	"121"	"979"	"2"	"0"	"9"	"918"	"3"	"78"	"188"	"326"	"78"	"2"	"109"	"530"	"42"	"1"	"25"	"308"	"394"	"286"	"18"	"1"	"1"	"9"	"82"	"515"	"500"	"4"	"821"	"0"	"2"	"0"	"0"	"10"	"0"	"1"	"315"	"156"	"0"	"95"	"819"	"334"	"206"	"163"	"0"	"268"	"0"	"148"	"156"	"0"	"1"	"51"	"205"	"160"	"87"	"439"	"2"	"6"	"50"	"11"	"7"	"166"	"1137"	"4"	"404"	"1390"	"0"	"1377"	"0"	"1"	"0"	"0"	"26"	"0"	"0"	"15"	"32"	"502"	"0"	"0"	"229"	"113"	"81"	"0"	"19"	"0"	"833"	"58"	"15"	"165"	"163"	"113"	"490"	"196"	"18"	"9"	"936"	"156"	"23"	"105"	"18"	"129"	"2"	"69"	"232"	"228"	"0"	"247"	"193"	"105"	"0"	"838"	"692"	"93"	"3"	"87"	"0"	"0"	"0"	"1"	"3"	"3"	"18"	"193"	"25"	"9"	"77"	"0"	"0"	"22"	"1458"	"81"	"164"	"2"	"423"	"288"	"196"	"50"	"603"	"0"	"326"	"20"	"99"	"111"	"68"	"100"	"1"	"1462"	"2"	"3461"	"816"	"4017"	"33"	"131"	"387"	"208"	"1882"	"42"	"0"	"1"	"1"	"1"	"356"	"40"	"1236"	"0"	"709"	"393"	"176"	"77"	"158"	"57"	"25"	"22"	"54"	"2478"	"0"	"2"	"84"	"108"	"12"	"145"	"560"	"23"	"0"	"0"	"572"	"6"	"2"	"132"	"14"	"2533"	"9"	"0"	"1274"	"14"	"82"	"82"	"886"	"0"	"0"	"98"	"28"	"55"	"64"	"2"	"22"	"118"	"405"	"46"	"143"	"4"	"187"	"22"	"24"	"476"	"280"	"444"	"0"	"539"	"2476"	"241"	"2"	"2"	"7"	"98"	"15"	"913"	"5"	"0"	"8"	"158"	"0"	"53"	"1302"	"322"	"584"	"7630"	"359"	"203"	"0"	"1"	"0"	"1"	"0"	"0"	"0"	"9"	"0"	"0"	"0"	"0"	"4"	"112"	"46"	"0"	"1"	"0"	"0"	"0"	"2"	"0"	"0"	"0"	"1"	"3"	"0"	"0"	"136"	"6"	"1"	"0"	"0"	"1"	"0"	"0"	"0"	"1"	"1"	"1"	"0"	"6"	"0"	"0"	"0"	"1"	"0"	"0"	"1"	"0"	"0"	"0"	"0"	"0"	"0"	"0"	"1"	"0"	"2"	"2"	"0"	"1601"	"21"	"0"	"0"	"0"	"0"	"0"	"0"	"0"	"0"	"0"	"9"	"0"	"0"	"30"	"0"	"237"	"13"	"4"	"0"	"6"	"0"	"0"	"0"	"1"	"1"	"0"	"0"	"0"	"770"	"5688"	"0"	"0"	"2"	"3892"	"834"	"442"	"293"	"220"	"662"	"289"	"25"	"70"	"10"	"0"	"0"	"0"	"0"	"0"	"14"	"0"	"3"	"15"	"5"	"0"	"0"	"0"	"0"	"2"	"0"	"7"	"0"	"0"	"1"	"1"	"0"	"0"	"1"	"3"	"1"	"0"	"0"	"60"	"30"	"0"	"6"	"4"	"0"	"3"	"248"	"249"	"148"	"726"	"0"	"0"	"1"	"17"	"1062"	"0"	"2"	"0"	"3"	"78"	"9"	"63"	"86"	"2"	"141"	"1"	"0"	"86"	"27"	"0"	"0"	"1"	"0"	"100"	"1"	"0"	"0"	"58"	"1787"	"1"	"703"	"0"	"1"	"19"	"206"	"1"	"1"	"18"	"72"	"467"	"0"	"3"	"0"	"0"	"0"	"0"	"0"	"66"	"1"	"1"	"0"	"0"	"0"	"145"	"498"	"200"	"61"	"0"	"0"	"0"	"0"	"0"	"0"	"2"	"196"	"0"	"393"	"491"	"1315"	"253"	"900"	"17"	"9"	"544"	"0"	"0"	"27"	"594"	"31"	"505"	"960"	"768"	"0"	"0"	"10"	"2793"	"4"	"0"	"1548"	"39"	"524"	"27"	"637"	"0"	"16"	"219"	"14"	"4"	"189"	"575"	"19"	"182"	"0"	"1"	"0"	"0"	"8"	"138"	"197"	"347"	"7"	"0"	"0"	"0"	"0"	"0"	"0"	"0"	"0"	"0"	"0"	"1378"	"0"	"36"	"37"	"55"	"619"	"0"	"13"	"223"	"181"	"44"	"2"	"527"	"84"	"450"	"0"	"0"	"0"	"2"	"0"	"0"	"0"	"19"	"0"	"0"	"0"	"0"	"5"	"0"	"0"	"0"	"0"	"0"	"0"	"1"	"2"	"0"	"1802"	"0"	"0"	"0"	"0"	"0"	"0"	"0"	"2"	"0"	"0"	"1"	"0"	"0"	"0"	"0"	"0"	"0"	"0"	"0"	"0"	"0"	"0"	"0"	"1"	"0"	"108"	"10"	"232"	"204"	"0"	"1"	"0"	"1"	"1"	"0"	"8"	"3"	"0"	"1"	"1"	"0"	"1"	"0"	"0"	"0"	"0"	"0"	"0"	"17"	"0"	"0"	"44"	"22"	"0"	"0"	"0"	"0"	"0"	"542"	"0"	"5"	"0"	"1"	"0"	"0"	"1"	"0"	"0"	"0"	"1"	"0"	"0"	"1"	"0"	"0"	"2"	"0"	"0"	"0"	"0"	"0"	"0"	"0"	"3373"	"620"	"795"	"1056"	"4076"	"432"	"2309"	"1"	"3"	"16"	"109"	"42"	"0"	"0"	"0"	"0"	"2"	"5"	"6"	"0"	"0"	"0"	"0"	"0"	"0"	"0"	"0"	"0"	"0"	"149"	"0"	"0"	"0"	"0"	"0"	"0"	"0"	"0"	"0"	"1"	"2"	"19"	"652"	"843"	"143"	"0"	"0"	"0"	"1"	"1"	"0"	"0"	"0"	"3"	"0"	"0"	"333"	"125"	"0"	"0"	"0"	"3"	"0"	"0"	"71"	"456"	"3"	"8"	"4"	"93"	"0"	"2"	"21"	"0"	"5"	"1"	"148"	"1863"	"283"	"5562"	"0"	"0"	"16"	"0"	"1"	"7"	"17"	"31"	"1"	"7"	"524"	"0"	"0"	"0"	"318"	"0"	"0"	"0"	"0"	"0"	"0"	"0"	"17"	"0"	"2"	"0"	"0"	"0"	"1"	"1"	"0"	"37"	"82"	"5"	"145"	"4"	"157"	"39"	"39"	"3"	"48"	"791"	"0"	"2"	"2"	"4"	"1"	"0"	"1"	"9"	"0"	"113"	"330"	"1"	"2"	"1"	"0"	"65"	"0"	"0"	"0"	"0"	"1"	"30"	"0"	"0"	"0"	"1"	"0"	"0"	"5"	"1"	"0"	"2"	"3"	"0"	"0"	"1"	"0"	"0"	"0"	"633"	"1108"	"3"	"0"	"0"	"0"	"0"	"0"	"0"	"0"	"0"	"0"	"3"	"0"	"0"	"0"	"1"	"0"	"0"	"0"	"1"	"0"	"1"	"1"	"0"	"0"	"0"	"0"	"0"	"0"	"0"	"1"	"0"	"1109"	"641"	"0"	"0"	"0"	"0"	"0"	"4"	"1"	"0"	"0"	"0"	"60"	"126"	"1"	"2"	"0"	"0"	"0"	"1645"	"0"	"0"	"0"	"8"	"0"	"1"	"1"	"0"	"0"	"0"	"4"	"0"	"0"	"330"	"2"	"4"	"0"	"2"	"1"	"741"	"0"	"0"	"726"	"562"	"197"	"62"	"0"	"0"	"0"	"0"	"3"	"4"	"0"	"0"	"9"	"0"	"0"	"0"	"0"	"1"	"0"	"0"	"1"	"0"	"14"	"837"	"0"	"0"	"6"	"3"	"2"	"0"	"40"	"0"	"2"	"733"	"0"	"0"	"139"	"4"	"2"	"0"	"20"	"0"	"1"	"4"	"2"	"0"	"0"	"0"	"1"	"0"	"1"	"1"	"0"	"0"	"0"	"0"	"0"	"4"	"2"	"0"	"0"	"0"	"0"	"0"	"4"	"386"	"0"	"0"	"2"	"1"	"0"	"0"	"0"	"1"	"0"	"1"	"0"	"174"	"195"	"0"	"10"	"0"	"0"	"0"	"178"	"0"	"0"	"727"	"1"	"0"	"0"	"0"	"0"	"0"	"0"	"0"	"7"	"1"	"1"	"5"	"0"	"0"	"0"	"0"	"0"	"0"	"0"	"0"	"0"	"0"	"0"	"0"	"0"	"0"	"0"	"0"	"287"	"0"	"70"	"234"	"113"	"18"	"134"	"38"	"1"	"0"	"172"	"124"	"987"	"532"	"145"	"713"	"0"	"0"	"0"	"0"	"0"	"0"	"0"	"1"	"0"	"3"	"0"	"0"	"5"	"0"	"0"	"0"	"154"	"4"	"17"	"0"	"0"	"9"	"11"	"0"	"0"	"3"	"0"	"201"	"210"	"0"	"139"	"12796"	"312"	"0"	"0"	"3"	"0"	"1"	"0"	"0"	"0"	"1"	"0"	"1"	"6"	"0"	"8"	"0"	"5"	"30"	"0"	"1"	"0"	"0"	"2"	"5"	"2"	"0"	"2"	"0"	"0"	"0"	"0"	"0"	"25"	"408"	"0"	"0"	"1"	"4"	"0"	"0"	"0"	"0"	"0"	"0"	"0"	"0"	"0"	"0"	"0"	"0"	"0"	"0"	"0"	"0"	"0"	"46"	"0"	"43"	"0"	"0"	"9"	"0"	"0"	"0"	"0"	"0"	"0"	"0"	"0"	"0"	"0"	"1529"	"0"	"0"	"0"	"0"	"0"	"0"	"0"	"0"	"0"	"0"	"0"	"0"	"7"	"0"	"171"	"0"	"0"	"0"	"0"	"476"	"2"	"5"	"0"	"0"	"0"	"12"	"0"	"0"	"0"	"492"	"4103"	"0"	"3"	"0"	"0"	"0"	"1"	"1"	"12"	"4"	"6"	"0"	"0"	"0"	"0"	"2"	"2"	"0"	"0"	"0"	"0"	"1"	"0"	"0"	"0"	"0"	"0"	"392"	"1995"	"0"	"21"	"1"	"0"	"0"	"0"	"0"	"0"	"0"	"0"	"0"	"0"	"0"	"44"	"0"	"1"	"0"	"0"	"51"	"1"	"22"	"257"	"383"	"1"	"0"	"0"	"0"	"1"	"2"	"0"	"0"	"166"	"0"	"3"	"730"	"0"	"0"	"1"	"1"	"2"	"0"	"1"	"0"	"0"	"0"	"0"	"0"	"0"	"0"	"0"	"0"	"1"	"0"	"0"	"0"	"0"	"0"	"0"	"0"	"0"	"0"	"0"	"1"	"3"	"0"	"0"	"1"	"0"	"0"	"0"	"0"	"5"	"0"	"1"	"0"	"0"	"0"	"0"	"0"	"0"	"0"	"0"	"0"	"0"	"0"	"0"	"0"	"5"	"0"	"0"	"0"	"0"	"0"	"1"	"0"	"0"	"0"	"0"	"0"	"0"	"0"	"0"	"0"	"0"	"0"	"0"	"1"	"2"	"0"	"1"	"0"	"0"	"1"	"0"	"0"	"0"	"1"	"0"	"0"	"6"	"0"	"1"	"0"	"0"	"0"	"0"	"0"	"1"	"182"	"0"	"0"	"0"	"1"	"0"	"0"	"0"	"0"	"1"	"0"	"1"	"0"	"0"	"0"	"0"	"0"	"0"	"0"	"0"	"0"	"0"	"0"	"0"	"0"	"0"	"0"	"1"	"0"	"0"	"0"	"0"	"0"	"2"	"0"	"0"	"0"	"0"	"0"	"0"	"0"	"350"	"1060"	"527"	"0"	"0"	"0"	"0"	"0"	"0"	"0"	"0"	"2"	"0"	"0"	"0"	"0"	"0"	"0"	"0"	"0"	"0"	"0"	"0"	"0"	"0"	"0"	"0"	"2"	"4"	"2"	"0"	"0"	"0"	"0"	"0"	"0"	"0"	"5"	"0"	"0"	"0"	"1"	"1"	"0"	"0"	"0"	"0"	"0"	"1"	"0"	"0"	"0"	"1"	"0"	"0"	"0"	"0"	"0"	"0"	"0"	"0"	"1"	"0"	"0"	"0"	"0"	"0"	"0"	"13"	"2"	"2"	"0"	"2"	"1"	"0"	"0"	"1"	"0"	"0"	"1"	"0"	"0"	"1"	"0"	"0"	"0"	"0"	"0"	"2"	"0"	"0"	"3"	"0"	"1"	"0"	"0"	"0"	"0"	"0"	"0"	"0"	"0"	"0"	"1"	"0"	"0"	"0"	"0"	"0"	"0"	"0"	"0"	"0"	"0"	"0"	"0"	"0"	"1"	"0"	"0"	"0"	"0"	"0"	"0"	"0"	"0"	"0"	"0"	"1"	"0"	"0"	"0"	"0"	"1"	"0"	"0"	"0"	"0"	"0"	"0"	"0"	"0"	"0"	"1"	"0"	"0"	"982"	"1"	"3"	"0"	"0"	"0"	"0"	"0"	"0"	"1"	"0"	"0"	"0"	"0"	"0"	"0"	"0"	"0"	"2"	"0"	"3"	"0"	"59"	"0"	"0"	"0"	"0"	"0"	"0"	"0"	"7"	"496"	"0"	"11"	"0"	"0"	"0"	"0"	"2"	"0"	"0"	"0"	"0"	"4"	"496"	"2248"	"0"	"1"	"0"	"0"	"0"	"0"	"1471"	"0"	"1091"	"2"	"0"	"0"	"0"	"133"	"0"	"0"	"0"	"0"	"0"	"1369"	"1"	"0"	"0"	"0"	"0"	"0"	"0"	"0"	"0"	"0"	"0"	"0"	"0"	"0"	"0"	"0"	"0"	"0"	"0"	"0"	"0"	"1"	"5"	"0"	"3"	"0"	"4"	"3"	"0"	"0"	"0"	"0"	"1"	"957"	"1241"	"0"	"0"	"0"	"0"	"0"	"0"	"0"	"0"	"3"	"0"	"478"	"743"	"0"	"0"	"2"	"6"	"4"	"9"	"1"	"21"	"2"	"20"	"1744"	"0"	"510"	"3"	"2"	"1"	"120"	"22"	"0"	"17"	"0"	"0"	"0"	"0"	"1"	"1"	"0"	"0"	"0"	"0"	"0"	"0"	"0"	"0"	"0"	"0"	"0"	"0"	"0"	"0"	"0"	"0"	"0"	"0"	"0"	"0"	"0"	"8"	"4"	"0"	"0"	"0"	"0"	"1"	"0"	"3"	"208"	"4"	"0"	"8"	"1"	"0"	"0"	"0"	"0"	"0"	"0"	"0"	"0"	"0"	"9"	"0"	"0"	"3"	"4"	"2"	"1"	"0"	"2"	"0"	"0"	"0"	"0"	"0"	"0"	"40"	"1"	"0"	"0"	"0"	"0"	"0"	"0"	"0"	"0"	"0"	"0"	"0"	"0"	"0"	"0"	"0"	"0"	"0"	"0"	"0"	"0"	"0"	"0"	"0"	"0"	"0"	"0"	"0"	"0"	"0"	"6"	"0"	"0"	"0"	"0"	"0"	"0"	"247"	"2"	"0"	"0"	"0"	"2"	"3"	"14"	"472"	"422"	"0"	"0"	"0"	"0"	"0"	"5"	"0"	"0"	"2"	"4"	"0"	"1"	"10"	"0"	"4"	"0"	"1"	"0"	"0"	"0"	"1"	"2"	"1"	"16"	"85"	"1"	"1"	"2"	"2"	"53"	"0"	"1"	"0"	"0"	"0"	"0"	"0"	"0"	"1"	"0"	"0"	"350"	"0"	"46"	"222"	"0"	"0"	"0"	"0"	"0"	"1"	"0"	"1"	"3"	"2"	"0"	"1"	"0"	"0"	"6"	"0"	"0"	"1"	"0"	"0"	"0"	"0"	"0"	"0"	"3"	"459"	"3480"	"2307"	"0"	"0"	"33"	"0"	"0"	"45"	"298"	"0"	"596"	"161"	"5"	"2"	"3"	"1"	"0"	"0"	"1"	"215"	"0"	"0"	"490"	"110"	"629"	"25"	"1"	"543"	"0"	"929"	"0"	"3"	"268"	"338"	"0"	"239"	"1126"	"0"	"0"	"1"	"0"	"224"	"9196"	"0"	"0"	"8"	"1"	"45"	"1123"	"698"	"0"	"0"	"0"	"149"	"1347"	"767"	"367"	"0"	"0"	"0"	"0"	"0"	"9"	"0"	"1"	"0"	"0"	"0"	"0"	"1"	"24372"	"0"	"0"	"1"	"1"	"4"	"2"	"2"	"0"	"0"	"4"	"0"	"4"	"3"	"2"	"0"	"0"	"0"	"0"	"0"	"2"	"1"	"2"	"2"	"0"	"0"	"0"	"0"	"0"	"2"	"0"	"0"	"6"	"0"	"1"	"0"	"0"	"0"	"0"	"266"	"70"	"99"	"170"	"154"	"130"	"335"	"125"	"301"	"0"	"0"	"1"	"0"	"0"	"4"	"12"	"0"	"0"	"2"	"0"	"0"	"0"	"0"	"2"	"5"	"1"	"2"	"0"	"0"	"2689"	"0"	"0"	"10"	"0"	"0"	"2"	"1"	"0"	"1"	"0"	"3"	"0"	"276"	"2033"	"154"	"339"	"1"	"12"	"64"	"39"	"0"	"0"	"0"	"0"	"0"	"0"	"0"	"0"	"0"	"0"	"0"	"12"	"0"	"0"	"0"	"1"	"0"	"5"	"15"	"0"	"0"	"0"	"9"	"1"	"0"	"608"	"0"	"142"	"0"	"0"	"0"	"0"	"8"	"0"	"0"	"0"	"0"	"0"	"0"	"1"	"0"	"0"	"1"	"0"	"0"	"0"	"0"	"0"	"0"	"0"	"0"	"0"	"0"	"0"	"0"	"1"	"0"	"0"	"0"	"0"	"100"	"0"	"0"	"0"	"4"	"0"	"0"	"0"	"0"	"1"	"0"	"0"	"0"	"0"	"0"	"0"	"0"	"1"	"2"	"0"	"0"	"0"	"0"	"0"	"0"	"0"	"0"	"0"	"0"	"0"	"0"	"0"	"0"	"0"	"0"	"0"	"0"	"0"	"0"	"0"	"0"	"0"	"0"	"0"	"0"	"0"	"724"	"0"	"0"	"2"	"0"	"0"	"0"	"0"	"0"	"0"	"0"	"0"	"0"	"0"	"0"	"0"	"2"	"0"	"0"	"0"	"0"	"3"	"1"	"0"	"0"	"0"	"0"	"0"	"0"	"0"	"0"	"0"	"0"	"0"	"0"	"0"	"2"	"0"	"1"	"0"	"0"	"3"	"0"	"0"	"0"	"0"	"0"	"0"	"0"	"0"	"0"	"0"	"7"	"0"	"0"	"0"	"0"	"1"	"0"	"0"	"0"	"0"	"0"	"0"	"0"	"0"	"894"	"424"	"306"	"2"	"0"	"0"	"0"	"1"	"0"	"2"	"0"	"0"	"0"	"0"	"0"	"0"	"0"	"0"	"1"	"0"	"0"	"0"	"0"	"0"	"0"	"0"	"0"	"0"	"0"	"0"	"2"	"0"	"0"	"1"	"1"	"0"	"43"	"0"	"1"	"0"	"0"	"0"	"0"	"0"	"4"	"0"	"0"	"0"	"0"	"0"	"0"	"0"	"2"	"0"	"0"	"2"	"0"	"0"	"0"	"0"	"8"	"0"	"0"	"0"	"0"	"0"	"0"	"0"	"0"	"0"	"0"	"0"	"0"	"228"	"631"	"0"	"0"	"2"	"0"	"0"	"0"	"1"	"0"	"0"	"0"	"0"	"12"	"0"	"0"	"2"	"0"	"0"	"0"	"0"	"0"	"1"	"0"	"0"	"0"	"0"	"2"	"10"	"2"	"2"	"0"	"1145"	"0"	"3"	"2"	"1"	"0"	"0"	"0"	"2"	"0"	"0"	"0"	"0"	"0"	"0"	"0"	"1"	"0"	"0"	"0"	"0"	"0"	"0"	"0"	"3"	"0"	"0"	"0"	"0"	"0"	"35"	"0"	"0"	"2"	"0"	"0"	"0"	"0"	"0"	"0"	"15"	"0"	"2"	"4"	"0"	"6"	"0"	"2"	"0"	"0"	"0"	"1"	"0"	"0"	"0"	"3"	"0"	"0"	"0"	"0"	"1"	"0"	"0"	"0"	"0"	"0"	"1"	"0"	"0"	"0"	"0"	"0"	"0"	"0"	"0"	"5"	"1"	"0"	"0"	"0"	"0"	"0"	"0"	"0"	"0"	"0"	"0"	"0"	"0"	"1"	"0"	"1"	"0"	"0"	"9"	"0"	"0"	"4"	"0"	"0"	"0"	"0"	"0"	"1"	"2"	"3"	"0"	"0"	"0"	"0"	"0"	"1"	"0"	"0"	"0"	"0"	"0"	"0"	"1"	"0"	"0"	"0"	"0"	"7"	"2"	"0"	"0"	"13"	"0"	"0"	"0"	"0"	"0"	"1"	"1"	"0"	"0"	"0"	"10"	"0"	"1"	"0"	"0"	"0"	"0"	"0"	"0"	"0"	"0"	"0"	"0"	"2"	"0"	"0"	"0"	"0"	"0"	"1"	"0"	"0"	"0"	"0"	"0"	"0"	"0"	"0"	"0"	"0"	"0"	"0"	"0"	"0"	"0"	"0"	"0"	"3"	"0"	"0"	"0"	"0"	"0"	"0"	"0"	"0"	"0"	"0"	"1"	"1"	"0"	"5"	"0"	"0"	"0"	"0"	"0"	"0"	"927"	"42"	"0"	"0"	"0"	"0"	"0"	"0"	"0"	"0"	"0"	"0"	"1"	"0"	"0"	"0"	"0"	"0"	"0"	"0"	"0"	"0"	"0"	"0"	"0"	"0"	"0"	"2"	"0"	"0"	"0"	"0"	"0"	"0"	"1"	"1"	"0"	"0"	"0"	"0"	"0"	"0"	"0"	"0"	"4"	"0"	"0"	"0"	"0"	"0"	"0"	"0"	"0"	"0"	"0"	"0"	"0"	"0"	"0"	"0"	"0"	"0"	"0"	"0"	"0"	"0"	"0"	"0"	"17"	"0"	"1"	"2"	"2"	"2"	"464"	"632"	"26"	"9"	"311"	"446"	"1034"	"520"	"2"	"97"	"3"	"361"	"414"	"1"	"208"	"3436"	"1220"	"359"	"0"	"0"	"700"	"0"	"0"	"0"	"0"	"0"	"0"	"31"	"16"	"3"	"5"	"0"	"0"	"447"	"0"	"1"	"0"	"0"	"0"	"2"	"0"	"0"	"0"	"0"	"0"	"0"	"0"	"0"	"1"	"0"	"0"	"1"	"0"	"0"	"0"	"0"	"2"	"0"	"0"	"0"	"6"	"0"	"1"	"1"	"1"	"0"	"0"	"0"	"0"	"0"	"1"	"2"	"8"	"0"	"41"	"1101"	"1022"	"1"	"0"	"0"	"0"	"0"	"13"	"1"	"0"	"2"	"0"	"0"	"7"	"0"	"1"	"1"	"0"	"7"	"0"	"0"	"0"	"0"	"0"	"0"	"0"	"0"	"0"	"2"	"0"	"0"	"0"	"0"	"0"	"1"	"0"	"0"	"0"	"0"	"1"	"1"	"0"	"0"	"0"	"0"	"0"	"0"	"0"	"0"	"1"	"0"	"0"	"4"	"4"	"1"	"3"	"0"	"2"	"0"	"1"	"0"	"0"	"0"	"4"	"0"	"1"	"0"	"0"	"0"	"58"	"2"	"0"	"0"	"1"	"0"	"0"	"0"	"0"	"1"	"4"	"2"	"1"	"0"	"0"	"0"	"1"	"0"	"0"	"0"	"7"	"0"	"0"	"0"	"0"	"1"	"1"	"0"	"0"	"0"	"0"	"0"	"0"	"6"	"1"	"0"	"1"	"0"	"0"	"1"	"0"	"0"	"0"	"2"	"0"	"3"	"0"	"2"	"0"	"0"	"0"	"0"	"0"	"0"	"1"	"1"	"8"	"0"	"0"	"1"	"0"	"1"	"0"	"0"	"0"	"4"	"0"	"1"	"8"	"0"	"0"	"0"	"0"	"0"	"0"	"0"	"0"	"2"	"0"	"0"	"0"	"1"	"0"	"1"	"0"	"0"	"0"	"2"	"0"	"0"	"0"	"1"	"0"	"2"	"0"	"1"	"687"	"25"	"5"	"5"	"0"	"0"	"0"	"1"	"0"	"0"	"0"	"0"	"0"	"0"	"0"	"0"	"2"	"0"	"1"	"0"	"1"	"1"	"0"	"10"	"4703"	"12"	"1"	"0"	"0"	"0"	"10"	"0"	"2"	"0"	"0"	"0"	"0"	"0"	"0"	"1"	"1"	"0"	"0"	"0"	"0"	"0"	"1"	"1"	"3"	"0"	"0"	"0"	"4"	"0"	"0"	"0"	"1"	"0"	"0"	"1"	"1"	"0"	"0"	"0"	"2"	"0"	"0"	"0"	"0"	"0"	"0"	"0"	"1"	"1"	"1"	"0"	"0"	"0"	"0"	"0"	"1"	"0"	"824"	"648"	"242"	"1"	"1"	"471"	"11"	"1"	"2"	"0"	"2"	"0"	"2"	"3"	"0"	"0"	"1"	"0"	"0"	"3"	"3"	"3"	"0"	"0"	"0"	"0"	"0"	"0"	"1"	"0"	"1157"	"81"	"841"	"1"	"0"	"273"	"354"	"180"	"0"	"0"	"0"	"0"	"0"	"0"	"0"	"0"	"0"	"0"	"0"	"0"	"0"	"0"	"0"	"0"	"0"	"0"	"0"	"0"	"650"	"1499"	"53"	"0"	"0"	"0"	"0"	"0"	"0"	"0"	"0"	"0"	"0"	"0"	"0"	"0"	"0"	"0"	"0"	"0"	"0"	"0"	"0"	"0"	"0"	"0"	"2"	"2"	"0"	"0"	"0"	"0"	"0"	"0"	"0"	"0"	"0"	"0"	"0"	"0"	"0"	"3"	"0"	"0"	"0"	"0"	"0"	"0"	"0"	"0"	"3"	"50"	"2"	"2"	"175"	"524"	"707"	"135"	"90"	"0"	"1"	"3"	"0"	"1"	"5"	"1"	"1"	"0"	"6"	"3"	"0"	"1"	"0"	"1"	"100"	"584"	"27"	"581"	"89"	"113"	"0"	"0"	"0"	"96"	"0"	"29"	"0"	"0"	"897"	"598"	"5"	"6133"	"0"	"0"	"0"	"0"	"20"	"331"	"1"	"24"	"961"	"117"	"437"	"331"	"187"	"1046"	"492"	"734"	"1139"	"323"	"7"	"1124"	"1376"	"0"	"83"	"7"	"476"	"530"	"2"	"201"	"0"	"221"	"448"	"6322"	"80"	"968"	"3042"	"1485"	"4"	"6"	"0"	"0"	"200"	"6"	"52"	"2727"	"1188"	"80"	"213"	"1"	"127"	"62"	"882"	"532"	"873"	"0"	"228"	"0"	"0"	"1"	"1"	"2886"	"138"	"0"	"8785"	"3"	"70044"	"191"	"28"	"1590"	"292"	"3"	"667"	"845"	"794"	"135"	"108"	"842"	"1501"	"2617"	"0"	"0"	"0"	"0"	"0"	"0"	"0"	"0"	"0"	"0"	"0"	"0"	"275"	"28"	"1764"	"532"	"5"	"79"	"276"	"3"	"1377"	"173"	"1"	"757"	"2383"	"1701"	"1973"	"275"	"0"	"0"	"0"	"0"	"371"	"4382"	"3803"	"3504"	"6752"	"48"	"2795"	"702"	"332"	"68"	"114"	"0"	"0"	"172"	"1282"	"9"	"156"	"1"	"0"	"1"	"0"	"1"	"0"	"0"	"1"	"8"	"3"	"0"	"2"	"1"	"13"	"319"	"745"	"241"	"236"	"57"	"0"	"166"	"3"	"4582"	"1129"	"164"	"17"	"0"	"601"	"6944"	"542"	"2"	"0"	"0"	"0"	"0"	"0"	"0"	"0"	"0"	"0"	"2"	"0"	"0"	"6594"	"980"	"3"	"449"	"3321"	"161"	"676"	"956"	"522"	"2082"	"3258"	"51"	"212"	"1400"	"3"	"0"	"1"	"0"	"0"	"0"	"0"	"0"	"0"	"7"	"0"	"0"	"1"	"1"	"0"	"0"	"0"	"1"	"0"	"0"	"764"	"656"	"605"	"527"	"664"	"52"	"2"	"0"	"0"	"0"	"0"	"0"	"0"	"0"	"0"	"0"	"22"	"2"	"442"	"1368"	"825"	"401"	"372"	"1"	"3"	"2"	"708"	"113"	"76"	"3"	"351"	"169"	"813"	"29"	"0"	"382"	"3"	"734"	"653"	"14"	"64"	"3"	"596"	"1597"	"302"	"64"	"170"	"17"	"0"	"32"	"336"	"75"	"0"	"8"	"5"	"728"	"304"	"319"	"273"	"112"	"291"	"0"	"388"	"68"	"10"	"1"	"33"	"203"	"44"	"211"	"1"	"143"	"34"	"3"	"619"	"21"	"0"	"1"	"11376"	"279"	"87"	"722"	"116"	"451"	"11"	"121"	"0"	"26"	"173"	"128"	"633"	"0"	"892"	"488"	"455"	"2"	"0"	"134"	"160"	"223"	"14"	"0"	"401"	"795"	"77"	"33"	"32"	"251"	"1171"	"8"	"7"	"1"	"0"	"9"	"31"	"0"	"0"	"303"	"37"	"6"	"0"	"1"	"0"	"625"	"0"	"170"	"257"	"0"	"164"	"56"	"406"	"930"	"167"	"536"	"174"	"152"	"0"	"106"	"108"	"2"	"82"	"11"	"87"	"385"	"670"	"0"	"25"	"64"	"26"	"31"	"68"	"5"	"6"	"0"	"723"	"36"	"47"	"155"	"46"	"1744"	"1808"	"3"	"239"	"71"	"9"	"917"	"601"	"181"	"297"	"1"	"267"	"0"	"10"	"743"	"130"	"44"	"34"	"113"	"1983"	"251"	"0"	"0"	"1"	"1"	"3"	"4"	"128"	"746"	"0"	"0"	"0"	"0"	"0"	"0"	"122"	"261"	"154"	"97"	"109"	"89"	"0"	"0"	"1"	"11767"	"258"	"745"	"2895"	"14"	"0"	"0"	"0"	"416"	"1"	"0"	"22"	"29"	"0"	"495"	"10"	"2037"	"76"	"93"	"4"	"534"	"0"	"0"	"192"	"422"	"44"	"15"	"651"	"6031"	"517"	"0"	"6"	"0"	"0"	"633"	"24"	"136"	"97"	"9"	"96"	"648"	"462"	"688"	"0"	"11"	"0"	"537"	"5"	"2"	"1"	"0"	"0"	"96"	"177"	"1521"	"230"	"1"	"101"	"418"	"1173"	"2669"	"8"	"4"	"33"	"45"	"665"	"104"	"119"	"924"	"46"	"0"	"1"	"1"	"18"	"94"	"757"	"1"	"65"	"7"	"3"	"7"	"148"	"12"	"618"	"397"	"270"	"4"	"0"	"47"	"0"	"37"	"1"	"119"	"499"	"53"	"244"	"6"	"1"	"221"	"330"	"97"	"192"	"270"	"136"	"349"	"76"	"169"	"1943"	"555"	"0"	"0"	"1"	"1"	"2"	"112"	"8"	"69"	"10"	"0"	"313"	"836"	"218"	"19"	"100"	"2"	"406"	"679"	"218"	"77"	"90"	"87"	"1176"	"2"	"131"	"136"	"0"	"0"	"0"	"0"	"0"	"0"	"3"	"450"	"3"	"878"	"2"	"176"	"50"	"0"	"0"	"4"	"0"	"0"	"0"	"0"	"0"	"254"	"0"	"141"	"21"	"461"	"207"	"1"	"0"	"123"	"0"	"0"	"218"	"1"	"0"	"66"	"48"	"0"	"0"	"2"	"3"	"0"	"1"	"8"	"0"	"0"	"0"	"1"	"0"	"1"	"0"	"1"	"61"	"43"	"20"	"34"	"159"	"394"	"792"	"12"	"4"	"43"	"241"	"22"	"15"	"0"	"2"	"12"	"1"	"0"	"0"	"513"	"939"	"555"	"212"	"935"	"630"	"45"	"8820"	"11"	"3676"	"553"	"332"	"13"	"32"	"241"	"1395"	"1"	"0"	"1"	"811"	"0"	"97"	"107"	"1165"	"474"	"167"	"834"	"272"	"487"	"127"	"1"	"1"	"48"	"7"	"3376"	"0"	"0"	"1624"	"563"	"1130"	"233"	"0"	"1009"	"29"	"811"	"16"	"274"	"330"	"995"	"13"	"0"	"282"	"96"	"0"	"422"	"382"	"879"	"215"	"848"	"3545"	"8"	"95"	"634"	"1"	"107"	"54"	"35"	"2102"	"214"	"0"	"0"	"654"	"556"	"9"	"3"	"3"	"1"	"530"	"114"	"27"	"99"	"18"	"117"	"15"	"189"	"60"	"8"	"3"	"0"	"49"	"13"	"36"	"2"	"771"	"317"	"9"	"142"	"519"	"161"	"282"	"0"	"0"	"6772"	"1"	"165"	"2281"	"347"	"460"	"279"	"4"	"0"	"1"	"6"	"1"	"1"	"0"	"0"	"62"	"0"	"17"	"1907"	"71"	"0"	"0"	"0"	"0"	"0"	"371"	"5"	"2194"	"9"	"0"	"141"	"280"	"979"	"0"	"302"	"0"	"0"	"0"	"0"	"54"	"594"	"1559"	"11"	"78"	"147"	"93"	"67"	"141"	"279"	"527"	"149"	"199"	"0"	"0"	"237"	"241"	"788"	"60"	"891"	"8"	"417"	"0"	"1"	"139"	"20"	"10"	"40"	"359"	"147"	"0"	"19"	"780"	"192"	"0"	"1"	"77"	"0"	"692"	"1"	"122"	"1"	"1056"	"1"	"0"	"30"	"6"	"94"	"141"	"429"	"512"	"3051"	"2"	"123"	"1"	"1113"	"40"	"306"	"304"	"287"	"1608"	"0"	"0"	"0"	"0"	"35"	"1"	"383"	"2671"	"51"	"0"	"56"	"232"	"294"	"150"	"806"	"137"	"12"	"6"	"28"	"389"	"321"	"480"	"152"	"94"	"634"	"647"	"456"	"402"	"0"	"1"	"1024"	"1666"	"283"	"694"	"448"	"599"	"144"	"100"	"1268"	"783"	"137"	"1"	"633"	"0"	"0"	"0"	"0"	"0"	"0"	"0"	"0"	"0"	"0"	"1"	"0"	"0"	"0"	"0"	"0"	"0"	"12"	"0"	"0"	"2"	"1"	"11409"	"36"	"0"	"0"	"9"	"0"	"0"	"0"	"0"	"56"	"38"	"25"	"1"	"0"	"350"	"68"	"18"	"68"	"162"	"106"	"751"	"10"	"87"	"192"	"471"	"201"	"304"	"8"	"1"	"325"	"58"	"156"	"5257"	"177"	"0"	"482"	"1"	"31"	"4"	"37"	"8"	"195"	"723"	"5"	"3"	"17"	"4"	"2"	"2"	"24"	"175"	"276"	"92"	"0"	"175"	"424"	"984"	"519"	"7"	"0"	"266"	"63"	"131"	"1"	"1"	"0"	"0"	"5"	"5289"	"47"	"1"	"1569"	"148"	"0"	"1"	"32"	"0"	"548"	"634"	"31"	"406"	"101"	"6"	"1"	"2"	"175"	"233"	"29"	"2610"	"375"	"79"	"4"	"0"	"170"	"169"	"194"	"51"	"0"	"632"	"670"	"2321"	"25"	"60"	"270"	"1716"	"102"	"4"	"243"	"309"	"181"	"413"	"28"	"92"	"0"	"461"	"3"	"4"	"193"	"47"	"1549"	"4286"	"512"	"92"	"740"	"64"	"2"	"495"	"119"	"545"	"357"	"637"	"1006"	"79"	"701"	"579"	"532"	"330"	"2277"	"156"	"84"	"140"	"309"	"4"	"68"	"597"	"588"	"83"	"140"	"1"	"3"	"309"	"564"	"451"	"431"	"912"	"129"	"167"	"103"	"399"	"486"	"121"	"12"	"469"	"4119"	"468"	"399"	"539"	"1"	"0"	"2361"	"166"	"238"	"57"	"9"	"609"	"1053"	"284"	"191"	"27"	"377"	"293"	"4885"	"332"	"55"	"2"	"3"	"2"	"2"	"5"	"0"	"224"	"295"	"552"	"177"	"163"	"43"	"23"	"54"	"295"	"0"	"512"	"0"	"43"	"126"	"52"	"2"	"75"	"539"	"211"	"322"	"317"	"232"	"99"	"176"	"85"	"240"	"1"	"16"	"36"	"117"	"651"	"170"	"1"	"134"	"1200"	"562"	"0"	"7"	"0"	"262"	"6"	"1"	"0"	"0"	"1"	"0"	"3916"	"13"	"3"	"1656"	"1422"	"1"	"120"	"176"	"599"	"4"	"5"	"35"	"1"	"0"	"4"	"528"	"753"	"547"	"19"	"139"	"337"	"117"	"3"	"545"	"263"	"402"	"521"	"2"	"0"	"347"	"173"	"239"	"3"	"14"	"301"	"155"	"973"	"0"	"328"	"17"	"317"	"1353"	"249"	"132"	"676"	"951"	"8"	"290"	"3"	"0"	"0"	"0"	"31"	"1"	"235"	"921"	"59"	"171"	"5"	"0"	"402"	"485"	"2"	"116"	"201"	"131"	"0"	"0"	"0"	"117"	"2755"	"0"	"12"	"1"	"5"	"738"	"756"	"75"	"26"	"10"	"4"	"0"	"0"	"6"	"12"	"665"	"76"	"0"	"306"	"242"	"19"	"3"	"0"	"0"	"259"	"0"	"422"	"207"	"158"	"1009"	"116"	"2"	"0"	"0"	"2"	"1236"	"136"	"439"	"40"	"7"	"2"	"56"	"16"	"178"	"4"	"179"	"11"	"83"	"309"	"287"	"18"	"468"	"3"	"384"	"482"	"264"	"166"	"238"	"178"	"162"	"167"	"9"	"0"	"0"	"4"	"598"	"0"	"56"	"0"	"413"	"3524"	"0"	"3"	"205"	"5"	"611"	"121"	"318"	"41"	"8"	"106"	"360"	"924"	"53"	"68"	"17"	"1418"	"59"	"14"	"406"	"0"	"31"	"0"	"1"	"2"	"2236"	"272"	"1020"	"1194"	"196"	"0"	"25"	"458"	"131"	"287"	"4"	"639"	"409"	"814"	"176"	"160"	"2470"	"1079"	"120"	"2"	"1349"	"20"	"69"	"1166"	"91"	"295"	"310"	"7"	"132"	"5"	"2"	"2816"	"1004"	"4"	"0"	"1652"	"106"	"105"	"694"	"54"	"122"	"288"	"100"	"717"	"16"	"298"	"185"	"730"	"0"	"1"	"1173"	"169"	"0"	"159"	"240"	"50"	"158"	"211"	"1276"	"0"	"429"	"64"	"0"	"3"	"8"	"72"	"519"	"0"	"462"	"0"	"0"	"22"	"116"	"77"	"5"	"1"	"1351"	"0"	"0"	"0"	"5"	"0"	"44"	"0"	"1"	"27"	"38"	"0"	"49"	"7"	"133"	"69"	"751"	"50"	"481"	"211"	"627"	"334"	"1655"	"205"	"406"	"685"	"132"	"7"	"0"	"24"	"160"	"336"	"260"	"3"	"964"	"1"	"4"	"1"	"35"	"0"	"135"	"893"	"2365"	"631"	"369"	"26"	"9"	"117"	"85"	"4"	"24"	"5"	"330"	"481"	"376"	"10"	"45"	"116"	"365"	"4"	"138"	"0"	"12"	"193"	"241"	"263"	"406"	"0"	"1089"	"131"	"226"	"40"	"57"	"442"	"1"	"0"	"176"	"2"	"10"	"16"	"230"	"0"	"0"	"103"	"91"	"319"	"101"	"12"	"1"	"142"	"157"	"3"	"218"	"0"	"10"	"173"	"122"	"108"	"486"	"472"	"5"	"59"	"12"	"192"	"1611"	"5"	"6"	"36"	"697"	"42"	"1"	"0"	"46"	"191"	"378"	"22"	"108"	"54"	"110"	"804"	"0"	"4871"	"206"	"144"	"10"	"0"	"0"	"0"	"304"	"99"	"1332"	"240"	"85"	"845"	"1158"	"747"	"158"	"1"	"0"	"40"	"200"	"85"	"33"	"4331"	"0"	"0"	"10"	"6"	"4"	"0"	"265"	"0"	"0"	"1"	"30"	"5"	"0"	"0"	"149"	"166"	"30"	"61"	"20"	"0"	"1"	"0"	"0"	"0"	"130"	"0"	"2"	"292"	"142"	"3"	"4"	"1052"	"200"	"81"	"17"	"50"	"0"	"934"	"132"	"399"	"323"	"93"	"285"	"396"	"484"	"14"	"46"	"0"	"0"	"1"	"52"	"16"	"0"	"210"	"780"	"82"	"1"	"372"	"50"	"341"	"15"	"73"	"16"	"37"	"5"	"7"	"159"	"3"	"1"	"2"	"0"	"864"	"110"	"2021"	"143"	"0"	"935"	"268"	"398"	"1"	"0"	"0"	"259"	"0"	"647"	"11"	"274"	"36"	"1284"	"0"	"0"	"1"	"13"	"0"	"168"	"78"	"865"	"482"	"25"	"0"	"248"	"0"	"0"	"0"	"329"	"0"	"0"	"0"	"0"	"557"	"45"	"0"	"2344"	"605"	"151"	"98"	"110"	"469"	"14"	"57"	"337"	"20"	"3"	"380"	"0"	"0"	"0"	"382"	"0"	"207"	"407"	"3"	"39"	"2"	"1"	"842"	"1"	"27"	"145"	"1035"	"126"	"303"	"380"	"1006"	"1"	"716"	"2"	"267"	"131"	"74"	"11"	"1007"	"1594"	"296"	"234"	"80"	"37"	"129"	"32"	"1286"	"414"	"229"	"675"	"53"	"1154"	"46"	"0"	"0"	"176"	"0"	"0"	"0"	"0"	"100"	"3"	"2"	"0"	"0"	"0"	"0"	"62"	"4"	"717"	"22"	"286"	"163"	"46"	"0"	"185"	"272"	"0"	"30"	"559"	"65"	"626"	"385"	"887"	"5"	"45"	"144"	"0"	"0"	"0"	"0"	"8"	"10"	"1247"	"1"	"573"	"0"	"100"	"1647"	"91"	"606"	"0"	"135"	"66"	"0"	"0"	"0"	"0"	"19"	"0"	"0"	"0"	"18"	"0"	"1"	"0"	"0"	"0"	"0"	"11"	"0"	"0"	"2"	"172"	"1"	"208"	"0"	"1215"	"112"	"0"	"184"	"0"	"0"	"34"	"572"	"64"	"45"	"24"	"88"	"11"	"87"	"5"	"26"	"237"	"167"	"457"	"1407"	"239"	"3"	"339"	"425"	"0"	"0"	"160"	"71"	"104"	"0"	"235"	"211"	"100"	"264"	"235"	"759"	"840"	"0"	"0"	"0"	"0"	"0"	"1"	"4"	"18"	"21"	"0"	"0"	"0"	"0"	"0"	"0"	"0"	"0"	"141"	"287"	"142"	"248"	"43"	"0"	"145"	"171"	"20"	"249"	"0"	"8"	"0"	"0"	"1"	"1"	"0"	"0"	"0"	"0"	"211"	"536"	"54"	"644"	"0"	"2"	"697"	"15"	"172"	"3"	"295"	"9"	"125"	"122"	"0"	"110"	"781"	"58"	"786"	"2"	"4"	"134"	"3"	"0"	"0"	"0"	"2"	"0"	"0"	"1"	"9"	"206"	"0"	"0"	"15"	"104"	"527"	"0"	"0"	"0"	"0"	"0"	"413"	"444"	"1418"	"398"	"856"	"271"	"672"	"1195"	"0"	"10"	"0"	"2"	"0"	"0"	"0"	"36"	"0"	"3327"	"3"	"0"	"1689"	"0"	"342"	"1007"	"3"	"3"	"3"	"2"	"0"	"193"	"141"	"16"	"7"	"3"	"0"	"0"	"90"	"19"	"804"	"128"	"91"	"0"	"0"	"79"	"2945"	"206"	"2416"	"149"	"122"	"0"	"47"	"139"	"111"	"36"	"1"	"217"	"225"	"441"	"284"	"1"	"3"	"33"	"397"	"529"	"14"	"495"	"22"	"38"	"117"	"0"	"0"	"0"	"0"	"0"	"236"	"0"	"1"	"0"	"1"	"2678"	"0"	"0"	"0"	"0"	"0"	"34"	"552"	"1"	"1"	"8"	"0"	"7"	"3"	"0"	"32"	"57"	"1"	"174"	"80"	"0"	"2"	"83"	"0"	"1"	"0"	"39"	"95"	"1005"	"47"	"873"	"8916"	"249"	"67"	"22"	"1"	"0"	"0"	"526"	"91"	"639"	"46"	"1"	"0"	"0"	"5"	"3"	"1"	"9"	"25"	"12"	"88"	"908"	"69"	"43"	"318"	"279"	"3"	"2"	"269"	"24"	"30"	"2"	"230"	"1297"	"177"	"1"	"1"	"210"	"385"	"6"	"35"	"2"	"140"	"21"	"67"	"250"	"380"	"293"	"970"	"312"	"555"	"100"	"34"	"1"	"25"	"11"	"0"	"9"	"506"	"870"	"3"	"112"	"293"	"30"	"0"	"151"	"171"	"61"	"29"	"527"	"315"	"17"	"340"	"626"	"143"	"3"	"131"	"103"	"1"	"1258"	"73"	"95"	"123"	"153"	"9"	"7"	"1967"	"588"	"345"	"1"	"2574"	"58"	"66"	"292"	"3459"	"5"	"1"	"1"	"0"	"18"	"1"	"0"	"0"	"0"	"16"	"1"	"0"	"147"	"4"	"96"	"916"	"220"	"337"	"34"	"6"	"0"	"0"	"0"	"1"	"0"	"1"	"1"	"4582"	"103"	"588"	"16"	"0"	"56"	"1"	"908"	"1"	"0"	"0"	"0"	"0"	"0"	"15"	"87"	"0"	"5"	"74"	"418"	"93"	"82"	"433"	"363"	"42"	"195"	"1"	"0"	"53"	"9"	"137"	"79"	"0"	"268"	"35"	"27"	"304"	"11"	"8"	"7"	"0"	"0"	"297"	"0"	"0"	"0"	"0"	"0"	"0"	"51"	"8"	"5"	"7"	"308"	"1649"	"0"	"0"	"40"	"0"	"0"	"1"	"0"	"0"	"126"	"0"	"595"	"0"	"425"	"489"	"0"	"0"	"0"	"0"	"777"	"0"	"0"	"59"	"16"	"802"	"0"	"339"	"146"	"3"	"0"	"160"	"110"	"404"	"1"	"0"	"154"	"937"	"933"	"0"	"0"	"0"	"36"	"6"	"1105"	"345"	"40"	"156"	"13"	"72"	"78"	"2600"	"279"	"108"	"205"	"1"	"40"	"278"	"114"	"842"	"446"	"0"	"331"	"28"	"94"	"377"	"1515"	"399"	"162"	"452"	"336"	"0"	"2"	"0"	"8"	"5"	"496"	"6"	"305"	"0"	"0"	"0"	"0"	"2"	"2"	"1"	"0"	"15"	"6"	"1"	"21"	"6"	"3"	"1664"	"1"	"6"	"17"	"2067"	"415"	"512"	"238"	"482"	"43"	"76"	"638"	"363"	"745"	"247"	"817"	"91"	"302"	"4"	"0"	"3"	"1"	"0"	"1"	"3"	"367"	"151"	"118"	"11"	"518"	"116"	"12"	"858"	"645"	"2917"	"32"	"156"	"862"	"5"	"331"	"382"	"2"	"1436"	"703"	"0"	"106"	"0"	"522"	"284"	"2729"	"394"	"0"	"27"	"5"	"7"	"128"	"80"	"160"	"27"	"2056"	"55"	"733"	"429"	"203"	"452"	"262"	"77"	"2721"	"5"	"1"	"116"	"407"	"99"	"11"	"867"	"31"	"4857"	"268"	"15"	"421"	"4030"	"559"	"5"	"3953"	"4"	"47"	"390"	"0"	"91"	"338"	"0"	"439"	"57"	"455"	"18"	"162"	"702"	"0"	"165"	"263"	"2"	"1"	"8"	"39"	"539"	"50"	"953"	"213"	"66"	"303"	"1045"	"4202"	"265"	"10570"	"4"	"23"	"2"	"81"	"2"	"0"	"205"	"1343"	"542"	"360"	"1"	"13"	"8"	"360"	"8"	"128"	"31"	"0"	"10"	"0"	"282"	"1"	"1939"	"34"	"198"	"1293"	"2"	"0"	"60"	"140"	"168"	"4"	"4"	"128"	"39"	"1076"	"1253"	"2817"	"179"	"25"	"41"	"1078"	"587"	"1579"	"0"	"0"	"28"	"16"	"15"	"483"	"122"	"226"	"129"	"150"	"134"	"315"	"45"	"106"	"157"	"24"	"0"	"1984"	"716"	"0"	"400"	"4030"	"128"	"501"	"223"	"128"	"355"	"209"	"43"	"0"	"0"	"19"	"0"	"82"	"143"	"0"	"1486"	"261"	"1"	"16"	"315"	"7"	"222"	"0"	"0"	"1"	"7"	"308"	"1"	"58"	"0"	"734"	"655"	"0"	"31"	"507"	"843"	"33"	"59"	"220"	"0"	"0"	"0"	"0"	"0"	"0"	"242"	"426"	"2"	"70"	"3"	"253"	"30"	"283"	"1076"	"0"	"72"	"180"	"232"	"335"	"79"	"687"	"1262"	"134"	"3"	"0"	"0"	"1023"	"923"	"101"	"1"	"42"	"10"	"4"	"17"	"163"	"16"	"4"	"382"	"450"	"94"	"42"	"0"	"1"	"2"	"0"	"1"	"43"	"22"	"1"	"132"	"4"	"49"	"169"	"342"	"280"	"1756"	"1306"	"7"	"0"	"273"	"10"	"1"	"0"	"0"	"0"	"1"	"0"	"0"	"130"	"315"	"12"	"371"	"487"	"1006"	"360"	"103"	"250"	"58"	"584"	"154"	"26"	"13"	"54"	"734"	"161"	"6122"	"0"	"25"	"28"	"39"	"77"	"1024"	"18"	"53"	"0"	"0"	"2"	"429"	"39"	"4"	"0"	"283"	"0"	"0"	"13"	"1"	"843"	"4"	"54"	"0"	"40"	"2934"	"15"	"108"	"217"	"8"	"362"	"1268"	"86"	"183"	"0"	"3"	"91"	"210"	"7"	"299"	"21"	"15"	"980"	"254"	"183"	"62"	"0"	"1"	"0"	"0"	"0"	"1"	"85"	"58"	"1545"	"3"	"0"	"24"	"61"	"44"	"247"	"22"	"85"	"243"	"1106"	"446"	"367"	"187"	"158"	"854"	"0"	"11"	"0"	"0"	"303"	"136"	"0"	"0"	"362"	"3"	"41"	"8"	"2117"	"1"	"2112"	"218"	"176"	"0"	"37"	"60"	"10"	"22"	"123"	"11"	"0"	"0"	"0"	"8"	"73"	"106"	"48"	"56"	"1144"	"364"	"247"	"0"	"62"	"1890"	"7"	"0"	"0"	"276"	"133"	"85"	"512"	"970"	"8"	"3"	"275"	"0"	"1412"	"355"	"246"	"192"	"2"	"0"	"216"	"178"	"27"	"3095"	"131"	"83"	"244"	"1"	"5"	"41"	"1967"	"153"	"65"	"7"	"0"	"0"	"1286"	"3"	"5"	"7"	"0"	"110"	"1064"	"174"	"0"	"710"	"0"	"0"	"135"	"110"	"68"	"7"	"232"	"395"	"12"	"229"	"93"	"68"	"1"	"6"	"39"	"0"	"4"	"511"	"335"	"701"	"132"	"619"	"1133"	"125"	"97"	"1"	"0"	"1356"	"1658"	"538"	"1"	"541"	"110"	"407"	"4"	"561"	"901"	"13"	"2"	"0"	"562"	"28"	"787"	"456"	"186"	"0"	"1"	"0"	"12"	"0"	"857"	"1127"	"207"	"184"	"2"	"60"	"132"	"0"	"0"	"0"	"2"	"4"	"1"	"9"	"0"	"132"	"1014"	"3"	"17"	"264"	"228"	"209"	"32"	"20"	"143"	"3"	"310"	"540"	"1185"	"10"	"490"	"170"	"1"	"2"	"91"	"0"	"0"	"5"	"0"	"296"	"9"	"902"	"121"	"1076"	"7"	"606"	"347"	"73"	"3"	"0"	"0"	"26"	"9"	"359"	"56"	"172"	"183"	"34"	"298"	"96"	"265"	"0"	"184"	"40"	"157"	"24"	"6"	"0"	"0"	"53"	"157"	"0"	"36"	"2030"	"893"	"0"	"59"	"56"	"255"	"3"	"168"	"97"	"70"	"0"	"112"	"93"	"69"	"211"	"67"	"396"	"210"	"163"	"0"	"46"	"116"	"170"	"106"	"1207"	"0"	"22"	"2"	"3"	"4462"	"0"	"636"	"18"	"204"	"0"	"6"	"110"	"0"	"0"	"125"	"739"	"3"	"1"	"37"	"41"	"29"	"15"	"7"	"465"	"87"	"146"	"15"	"318"	"354"	"384"	"0"	"25"	"529"	"0"	"0"	"85"	"18"	"1"	"186"	"22"	"17"	"229"	"13"	"23"	"15"	"24"	"247"	"16"	"0"	"0"	"7"	"0"	"10"	"6"	"139"	"2"	"10"	"0"	"1"	"294"	"56"	"115"	"604"	"0"	"0"	"0"	"183"	"9"	"16"	"20"	"35"	"39"	"1"	"106"	"0"	"0"	"153"	"23"	"37"	"150"	"57"	"0"	"0"	"561"	"120"	"0"	"1"	"0"	"1136"	"0"	"504"	"24"	"66"	"1284"	"139"	"144"	"652"	"67"	"5"	"364"	"44"	"101"	"77"	"72"	"1"	"451"	"1"	"0"	"1713"	"551"	"5"	"426"	"171"	"73"	"180"	"61"	"675"	"486"	"174"	"406"	"72"	"739"	"67"	"0"	"0"	"0"	"0"	"481"	"228"	"0"	"0"	"0"	"1"	"0"	"0"	"11"	"646"	"319"	"1206"	"169"	"109"	"73"	"513"	"101"	"5"	"3"	"4"	"387"	"11"	"437"	"53"	"141"	"1"	"0"	"0"	"0"	"818"	"292"	"378"	"26"	"43"	"0"	"12"	"0"	"0"	"1"	"1"	"8"	"272"	"37"	"89"	"72"	"40"	"792"	"0"	"1"	"1"	"0"	"435"	"141"	"964"	"92"	"2"	"0"	"29"	"39"	"26"	"15"	"1"	"0"	"0"	"1110"	"0"	"52"	"290"	"284"	"0"	"0"	"0"	"507"	"0"	"1093"	"95"	"0"	"0"	"283"	"866"	"5"	"209"	"283"	"164"	"767"	"22"	"4"	"0"	"57"	"770"	"157"	"600"	"11"	"0"	"0"	"0"	"0"	"0"	"797"	"6"	"2"	"0"	"1"	"41"	"532"	"87"	"307"	"0"	"0"	"3"	"17"	"86"	"0"	"6"	"0"	"0"	"0"	"0"	"0"	"102"	"61"	"3869"	"289"	"304"	"1079"	"191"	"7"	"1"	"0"	"29"	"31"	"0"	"0"	"1"	"0"	"0"	"323"	"0"	"89"	"95"	"32"	"12"	"26"	"103"	"0"	"0"	"0"	"0"	"0"	"34"	"0"	"254"	"220"	"1"	"1"	"239"	"156"	"16"	"170"	"103"	"187"	"49"	"2"	"396"	"127"	"97"	"148"	"0"	"0"	"233"	"119"	"433"	"170"	"144"	"220"	"1523"	"27"	"915"	"4"	"0"	"2"	"18"	"0"	"0"	"115"	"0"	"0"	"57"	"52"	"147"	"542"	"264"	"0"	"5"
"SAMN02982442"	"113"	"0"	"538"	"0"	"1"	"0"	"6"	"0"	"129"	"8"	"11"	"19"	"971"	"125"	"39"	"155"	"724"	"0"	"148"	"0"	"0"	"0"	"0"	"0"	"3"	"65"	"19"	"30"	"656"	"64"	"4"	"26709"	"32"	"27"	"44"	"5"	"1061"	"82"	"28"	"56"	"175"	"36"	"239"	"62"	"676"	"36"	"77"	"1"	"0"	"125"	"196"	"71"	"1216"	"2"	"0"	"362"	"809"	"36"	"19"	"186"	"9"	"16"	"435"	"24"	"56"	"186"	"11"	"0"	"27"	"77"	"324"	"26"	"139"	"56"	"60"	"3"	"89"	"328"	"27"	"23"	"2"	"84"	"33"	"14"	"136"	"112"	"1"	"1"	"1"	"0"	"1"	"0"	"0"	"46"	"108"	"182"	"72"	"44"	"2"	"366"	"490"	"132"	"352"	"130"	"401"	"108"	"2"	"124"	"73"	"56"	"248"	"3"	"299"	"10"	"5"	"1"	"256"	"52"	"39"	"2"	"238"	"157"	"69"	"127"	"5"	"16"	"37"	"86"	"41"	"26"	"239"	"2509"	"0"	"13"	"12"	"37"	"6"	"141"	"21"	"28"	"239"	"28"	"76"	"87"	"48"	"415"	"165"	"49"	"59"	"1"	"35"	"15"	"146"	"11"	"74"	"86"	"134"	"8"	"4089"	"123"	"60"	"9"	"35"	"156"	"162"	"78"	"28"	"39"	"180"	"95"	"190"	"46"	"9"	"18"	"236"	"698"	"923"	"758"	"777"	"392"	"0"	"2"	"52"	"20"	"29"	"1"	"120"	"2"	"228"	"73"	"3"	"23"	"138"	"173"	"73"	"923"	"23"	"40"	"2"	"314"	"565"	"202"	"48"	"76"	"34"	"48"	"20"	"531"	"100"	"120"	"32"	"0"	"65"	"216"	"60"	"108"	"55"	"126"	"57"	"57"	"338"	"28"	"66"	"28"	"260"	"31"	"593"	"60"	"185"	"41"	"37"	"11"	"3"	"0"	"1315"	"177"	"19"	"38"	"41"	"71"	"11"	"11"	"16"	"33"	"64"	"63"	"155"	"49"	"41"	"127"	"62"	"159"	"70"	"215"	"9"	"77"	"1"	"137"	"129"	"1285"	"0"	"2"	"71"	"120"	"127"	"532"	"81"	"0"	"55"	"60"	"0"	"0"	"0"	"0"	"1"	"4"	"81"	"20"	"0"	"5"	"5"	"1"	"0"	"0"	"0"	"0"	"81"	"97"	"0"	"32"	"0"	"1"	"0"	"0"	"2"	"57"	"115"	"33"	"0"	"2"	"389"	"198"	"53"	"13"	"34"	"133"	"55"	"86"	"0"	"0"	"427"	"3"	"23"	"7"	"35"	"890"	"0"	"55"	"654"	"69"	"3304"	"10"	"13"	"285"	"10"	"530"	"40"	"16"	"45"	"446"	"56"	"1"	"281"	"20"	"18"	"21"	"281"	"42"	"164"	"229"	"3"	"0"	"0"	"381"	"44"	"44"	"64"	"66"	"50"	"201"	"108"	"25"	"4"	"17"	"0"	"632"	"211"	"10"	"159"	"171"	"5"	"1104"	"1623"	"388"	"7"	"47"	"277"	"3"	"153"	"208"	"189"	"23"	"122"	"335"	"28"	"131"	"0"	"73"	"82"	"65"	"53"	"686"	"13"	"62"	"6"	"1214"	"118"	"756"	"287"	"558"	"54"	"54"	"430"	"342"	"24"	"496"	"47"	"0"	"51"	"36"	"368"	"31"	"0"	"61"	"173"	"38"	"92"	"1424"	"1"	"41"	"45"	"10"	"22"	"28"	"241"	"42"	"176"	"0"	"85"	"258"	"0"	"100"	"180"	"323"	"60"	"79"	"360"	"389"	"44"	"106"	"1"	"0"	"130"	"201"	"21"	"135"	"146"	"181"	"67"	"68"	"20"	"57"	"1"	"51"	"22"	"36"	"20"	"16"	"11"	"82"	"69"	"105"	"31"	"139"	"36"	"105"	"100"	"289"	"1"	"47"	"2"	"9"	"3"	"126"	"46"	"305"	"60"	"187"	"22"	"17"	"8"	"6"	"36"	"68"	"354"	"28"	"5"	"93"	"35"	"67"	"198"	"51"	"0"	"57"	"170"	"60"	"2891"	"19"	"78"	"22"	"171"	"793"	"97"	"211"	"78"	"457"	"36"	"0"	"570"	"24"	"178"	"27"	"663"	"25"	"20"	"20"	"0"	"519"	"10"	"382"	"190"	"2"	"18"	"1587"	"0"	"4"	"149"	"53"	"48"	"99"	"53"	"44"	"241"	"102"	"38"	"17"	"1"	"11"	"12"	"17"	"287"	"22"	"379"	"228"	"281"	"305"	"201"	"42"	"0"	"538"	"26"	"991"	"79"	"15"	"178"	"146"	"17"	"195"	"32"	"518"	"26"	"417"	"48"	"64"	"99"	"199"	"1002"	"24"	"317"	"211"	"154"	"107"	"3"	"113"	"86"	"23"	"67"	"26"	"13"	"99"	"3"	"142"	"77"	"1004"	"0"	"219"	"1216"	"626"	"87"	"69"	"1"	"17"	"3"	"166"	"247"	"50"	"55"	"363"	"27"	"38"	"49"	"1382"	"604"	"59"	"71"	"4"	"22"	"37"	"1"	"43"	"49"	"253"	"33"	"271"	"48"	"141"	"112"	"19"	"458"	"89"	"182"	"35"	"27"	"19"	"28"	"143"	"86"	"313"	"4"	"40"	"10"	"118"	"34"	"541"	"112"	"211"	"44"	"108"	"0"	"15"	"15"	"13"	"328"	"186"	"171"	"88"	"63"	"81"	"9"	"61"	"106"	"49"	"38"	"13"	"2"	"31"	"37"	"195"	"1"	"6"	"40"	"54"	"571"	"844"	"73"	"291"	"184"	"163"	"43"	"13"	"287"	"199"	"22"	"27"	"55"	"241"	"113"	"72"	"39"	"500"	"268"	"476"	"838"	"13"	"180"	"46"	"0"	"1"	"35"	"73"	"4327"	"683"	"278"	"45"	"169"	"30"	"73"	"28"	"363"	"453"	"5"	"366"	"298"	"96"	"393"	"139"	"119"	"48"	"0"	"917"	"299"	"181"	"112"	"346"	"4"	"15"	"67"	"135"	"24"	"0"	"13"	"345"	"27"	"0"	"0"	"94"	"312"	"1715"	"172"	"29"	"115"	"56"	"833"	"654"	"139"	"297"	"126"	"28"	"3"	"0"	"0"	"0"	"14"	"33"	"28"	"2084"	"0"	"868"	"95"	"8"	"48"	"2"	"2"	"18"	"1"	"0"	"0"	"118"	"9"	"113"	"1"	"206"	"45"	"23"	"54"	"96"	"1"	"13"	"110"	"850"	"38370"	"31"	"38"	"2015"	"1150"	"7"	"39"	"173"	"512"	"13"	"5"	"73"	"498"	"1049"	"117"	"319"	"3"	"86"	"12"	"70"	"7"	"95"	"608"	"45"	"32"	"242"	"109"	"204"	"170"	"7"	"50"	"0"	"2"	"0"	"1"	"23"	"25"	"277"	"86"	"813"	"183"	"61"	"86"	"45"	"3"	"237"	"0"	"0"	"0"	"32"	"145"	"15"	"15"	"0"	"13"	"122"	"22"	"13"	"11"	"35"	"50"	"74"	"149"	"734"	"0"	"77"	"260"	"0"	"0"	"0"	"13"	"102"	"13"	"0"	"9"	"39"	"1"	"9"	"0"	"7"	"23"	"1"	"4"	"17"	"0"	"12"	"0"	"3"	"6"	"0"	"0"	"0"	"4"	"0"	"4"	"1"	"0"	"11"	"23"	"20"	"370"	"2"	"310"	"11"	"156"	"898"	"407"	"20"	"115"	"56"	"117"	"465"	"297"	"15"	"16"	"0"	"1346"	"54"	"172"	"79"	"204"	"90"	"49"	"51"	"145"	"198"	"13"	"1137"	"37"	"72"	"211"	"422"	"9"	"164"	"184"	"12"	"60"	"2380"	"29"	"79"	"93"	"71"	"101"	"50"	"349"	"10"	"73"	"122"	"68"	"171"	"0"	"133"	"19"	"326"	"105"	"205"	"229"	"101"	"269"	"51"	"16"	"151"	"62"	"463"	"99"	"25"	"428"	"348"	"53"	"194"	"175"	"40"	"693"	"231"	"41"	"0"	"66"	"80"	"199"	"281"	"74"	"170"	"0"	"235"	"48"	"170"	"169"	"162"	"214"	"61"	"4157"	"104"	"41"	"573"	"514"	"191"	"543"	"113"	"245"	"61"	"64"	"64"	"488"	"227"	"9"	"241"	"596"	"0"	"188"	"159"	"2"	"16"	"86"	"61"	"70"	"3"	"15"	"352"	"107"	"0"	"420"	"111"	"62"	"324"	"21"	"317"	"69"	"47"	"38"	"136"	"594"	"369"	"74"	"22"	"41"	"205"	"131"	"5"	"307"	"211"	"38"	"19"	"62"	"1430"	"649"	"1"	"849"	"44"	"90"	"17"	"14"	"6"	"290"	"274"	"177"	"349"	"128"	"469"	"1"	"0"	"7"	"1"	"73"	"37"	"8"	"175"	"45"	"14"	"13"	"219"	"752"	"79"	"61"	"281"	"363"	"221"	"218"	"15"	"17"	"479"	"26"	"195"	"487"	"1459"	"0"	"20"	"49"	"24"	"14"	"281"	"380"	"432"	"0"	"23"	"18"	"118"	"195"	"54"	"427"	"30"	"120"	"256"	"0"	"14"	"181"	"255"	"30"	"23"	"21"	"296"	"59"	"0"	"74"	"37"	"851"	"2634"	"52"	"24"	"16"	"599"	"216"	"192"	"2"	"113"	"12"	"11"	"197"	"70"	"117"	"1"	"20"	"30"	"68"	"8"	"0"	"334"	"22"	"85"	"1129"	"303"	"9"	"3097"	"183"	"39"	"2574"	"86"	"4"	"1856"	"118"	"22"	"131"	"22"	"91"	"51"	"472"	"212"	"27"	"0"	"8"	"176"	"3827"	"252"	"51"	"0"	"27"	"75"	"48"	"75"	"111"	"139"	"30"	"84"	"289"	"1175"	"0"	"203"	"566"	"22"	"138"	"15"	"4"	"104"	"1122"	"13"	"143"	"3"	"97"	"26"	"1"	"45"	"348"	"1296"	"9"	"7"	"0"	"6"	"13"	"21"	"2230"	"0"	"2"	"1"	"46"	"6"	"129"	"318"	"99"	"73"	"137"	"25"	"51"	"203"	"119"	"25"	"315"	"150"	"7"	"154"	"104"	"76"	"1"	"362"	"147"	"893"	"388"	"502"	"254"	"28"	"281"	"1151"	"24"	"179"	"4"	"370"	"58"	"365"	"815"	"329"	"4"	"1"	"125"	"48"	"13"	"29"	"1152"	"1"	"3"	"7"	"30"	"8"	"374"	"0"	"50"	"54"	"106"	"116"	"48"	"1591"	"90"	"1"	"20"	"235"	"283"	"165"	"1209"	"20"	"5"	"13"	"12"	"428"	"559"	"57"	"44"	"1"	"309"	"10"	"140"	"197"	"2025"	"1264"	"1029"	"110"	"4"	"36"	"260"	"4"	"113"	"90"	"2"	"409"	"467"	"126"	"9"	"29"	"12"	"532"	"122"	"340"	"80"	"0"	"2505"	"324"	"117"	"574"	"46"	"51"	"433"	"18"	"628"	"74"	"4"	"0"	"50"	"138"	"44"	"4"	"57"	"80"	"75"	"41"	"45"	"221"	"46"	"22"	"578"	"67"	"49"	"1120"	"384"	"57"	"8877"	"3209"	"1171"	"110"	"32"	"17"	"26"	"27"	"339"	"8"	"364"	"753"	"67"	"0"	"37"	"93"	"22"	"559"	"37"	"235"	"34"	"27"	"2783"	"605"	"0"	"28"	"75"	"23"	"0"	"115"	"7"	"19"	"0"	"39"	"97"	"4"	"30"	"2204"	"52"	"142"	"10"	"44"	"33"	"4"	"31"	"47"	"140"	"61"	"0"	"26"	"28"	"17"	"158"	"17"	"49"	"0"	"206"	"85"	"103"	"320"	"41"	"179"	"135"	"1055"	"1458"	"256"	"233"	"252"	"58"	"117"	"46"	"34"	"824"	"89"	"318"	"267"	"26"	"18"	"11"	"101"	"0"	"251"	"2"	"8"	"230"	"824"	"67"	"0"	"0"	"344"	"54"	"70"	"586"	"556"	"75"	"0"	"274"	"0"	"0"	"0"	"48"	"28"	"83"	"66"	"213"	"0"	"142"	"22"	"62"	"70"	"28"	"6"	"123"	"176"	"112"	"20"	"23"	"729"	"0"	"0"	"1111"	"87"	"96"	"4"	"140"	"67"	"0"	"1"	"231"	"364"	"67"	"0"	"0"	"0"	"19"	"494"	"68"	"12"	"0"	"448"	"11"	"30"	"13"	"78"	"16"	"21"	"2"	"19"	"0"	"121"	"5"	"129"	"34"	"80"	"100"	"20"	"21"	"23"	"18"	"113"	"80"	"476"	"182"	"33"	"531"	"289"	"78"	"1675"	"28"	"68"	"3"	"76"	"50"	"13"	"0"	"346"	"932"	"446"	"18"	"0"	"0"	"3"	"70"	"0"	"257"	"281"	"279"	"0"	"115"	"353"	"58"	"1466"	"198"	"0"	"5"	"1100"	"291"	"1815"	"550"	"38"	"51"	"0"	"734"	"49"	"7"	"13"	"128"	"201"	"33"	"8"	"2"	"0"	"0"	"0"	"0"	"17"	"23"	"81"	"937"	"26"	"192"	"383"	"74"	"94"	"10"	"47"	"44"	"9"	"1954"	"42"	"16"	"264"	"56"	"66"	"437"	"41"	"25"	"91"	"42"	"41"	"257"	"1"	"13"	"202"	"21"	"12"	"5"	"263"	"45"	"14"	"30"	"49"	"319"	"186"	"343"	"279"	"197"	"79"	"39"	"84"	"3"	"537"	"54"	"52"	"70"	"39"	"15"	"84"	"116"	"800"	"3"	"1298"	"285"	"66"	"14"	"161"	"18"	"113"	"39"	"94"	"14"	"71"	"380"	"11"	"31"	"5"	"57"	"227"	"12"	"63"	"340"	"29"	"395"	"18"	"211"	"720"	"1"	"52"	"16"	"313"	"191"	"115"	"215"	"74"	"3"	"415"	"4"	"2331"	"3"	"103"	"103"	"149"	"88"	"38"	"23"	"64"	"114"	"77"	"188"	"5227"	"987"	"970"	"15"	"88"	"0"	"5"	"64"	"1"	"49"	"240"	"42"	"62"	"54"	"503"	"207"	"85"	"25"	"62"	"200"	"9"	"1"	"0"	"500"	"3"	"7"	"2"	"116"	"4521"	"17"	"5"	"385"	"3"	"4"	"407"	"3"	"62"	"75"	"71"	"151"	"11"	"1750"	"3"	"404"	"7"	"26"	"182"	"0"	"1103"	"17"	"7"	"597"	"47"	"551"	"1"	"779"	"74"	"75"	"13"	"107"	"1011"	"539"	"64"	"20"	"0"	"91"	"166"	"21"	"105"	"111"	"19"	"47"	"21"	"259"	"0"	"361"	"6"	"52"	"7"	"17"	"157"	"1231"	"8"	"162"	"3"	"35"	"157"	"0"	"19"	"919"	"280"	"51"	"914"	"83"	"602"	"366"	"35"	"84"	"37"	"215"	"627"	"8"	"83"	"341"	"12"	"855"	"39"	"2"	"25"	"242"	"0"	"0"	"0"	"77"	"77"	"63"	"21"	"5"	"4"	"0"	"127"	"96"	"159"	"8"	"50"	"0"	"1"	"853"	"12"	"2321"	"165"	"188"	"864"	"77"	"289"	"35"	"22"	"32"	"126"	"11"	"55"	"211"	"44"	"2"	"129"	"171"	"175"	"37"	"31"	"2599"	"62"	"0"	"535"	"136"	"28"	"8"	"126"	"27"	"9"	"201"	"60"	"15"	"639"	"31"	"0"	"25"	"233"	"0"	"27"	"63"	"139"	"71"	"27"	"50"	"49"	"47"	"207"	"118"	"125"	"305"	"2"	"20"	"26"	"146"	"3"	"115"	"3"	"47"	"397"	"18"	"0"	"843"	"161"	"3"	"178"	"784"	"131"	"926"	"37"	"65"	"197"	"42"	"55"	"3"	"171"	"1136"	"0"	"24"	"107"	"0"	"0"	"165"	"92"	"328"	"0"	"247"	"27"	"45"	"573"	"104"	"5015"	"133"	"52"	"49"	"323"	"176"	"43"	"128"	"434"	"85"	"12"	"65"	"7"	"11"	"61"	"3"	"2"	"35"	"146"	"42"	"0"	"301"	"4097"	"736"	"17"	"113"	"691"	"35"	"75"	"92"	"4"	"70"	"0"	"45"	"95"	"126"	"1496"	"331"	"80"	"87"	"454"	"36"	"0"	"9"	"1101"	"180"	"1584"	"63"	"179"	"805"	"1"	"152"	"10"	"81"	"245"	"17"	"651"	"51"	"32"	"226"	"13"	"13"	"175"	"230"	"642"	"23"	"461"	"5"	"90"	"714"	"12"	"574"	"697"	"64"	"27"	"335"	"49"	"14"	"28"	"523"	"27"	"8"	"20"	"116"	"14"	"201"	"276"	"124"	"236"	"91"	"1"	"0"	"12"	"2"	"12"	"153"	"25"	"105"	"681"	"357"	"1"	"95"	"0"	"149"	"2"	"22"	"161"	"0"	"0"	"4"	"68"	"0"	"0"	"0"	"0"	"0"	"2445"	"138"	"289"	"118"	"449"	"289"	"146"	"227"	"91"	"0"	"0"	"19"	"32"	"86"	"36"	"12"	"62"	"94"	"0"	"404"	"54"	"198"	"87"	"0"	"1215"	"117"	"143"	"66"	"2"	"23"	"187"	"80"	"22"	"329"	"0"	"0"	"254"	"7"	"185"	"223"	"48"	"0"	"0"	"40"	"0"	"104"	"47"	"84"	"51"	"43"	"109"	"0"	"466"	"118"	"1"	"3"	"10"	"14"	"45"	"594"	"340"	"501"	"0"	"306"	"112"	"3"	"284"	"180"	"95"	"36"	"2"	"18"	"730"	"21"	"19"	"7"	"7"	"258"	"0"	"16"	"51"	"56"	"255"	"109"	"26"	"71"	"55"	"12"	"12"	"9"	"246"	"110"	"31"	"2"	"34"	"289"	"212"	"620"	"49"	"475"	"146"	"45"	"27"	"98"	"3"	"255"	"271"	"12"	"64"	"175"	"572"	"3"	"891"	"68"	"86"	"1076"	"334"	"118"	"10"	"26"	"4"	"40"	"9"	"351"	"61"	"92"	"5"	"2"	"150"	"50"	"225"	"600"	"8"	"3"	"2"	"133"	"32"	"16"	"110"	"347"	"5"	"39"	"157"	"1128"	"384"	"12"	"41"	"24"	"110"	"103"	"635"	"95"	"9"	"299"	"257"	"157"	"0"	"0"	"0"	"0"	"116"	"137"	"495"	"68"	"415"	"1830"	"86"	"358"	"411"	"470"	"32"	"27"	"960"	"14"	"78"	"38"	"297"	"197"	"252"	"112"	"831"	"8"	"480"	"107"	"93"	"249"	"4"	"16"	"334"	"175"	"16"	"104"	"46"	"64"	"164"	"1680"	"2411"	"317"	"1"	"292"	"25"	"114"	"4"	"0"	"94"	"35"	"54"	"21"	"1107"	"242"	"7496"	"133"	"221"	"348"	"32"	"44"	"40"	"155"	"123"	"106"	"0"	"72"	"112"	"42"	"2"	"24"	"242"	"0"	"64"	"37"	"5"	"59"	"31"	"76"	"73"	"32"	"4"	"186"	"54"	"119"	"65"	"55"	"20"	"224"	"1113"	"88"	"82"	"85"	"80"	"334"	"200"	"62"	"90"	"26"	"49"	"39"	"29"	"37"	"7"	"13"	"61"	"62"	"110"	"78"	"215"	"62"	"542"	"4"	"17"	"26"	"473"	"184"	"397"	"231"	"64"	"2"	"0"	"8"	"53"	"83"	"78"	"66"	"107"	"195"	"6"	"106"	"308"	"446"	"186"	"231"	"49"	"516"	"134"	"41"	"141"	"25"	"591"	"26"	"299"	"34"	"3"	"31"	"57"	"63"	"255"	"71"	"307"	"369"	"38"	"265"	"171"	"2"	"84"	"48"	"11"	"3"	"22"	"327"	"63"	"119"	"41"	"24"	"105"	"43"	"0"	"464"	"0"	"21"	"104"	"120"	"27"	"1"	"5"	"50"	"3"	"35"	"43"	"805"	"136"	"29"	"29"	"18"	"73"	"4"	"8"	"12"	"0"	"0"	"0"	"2121"	"310"	"340"	"45"	"48"	"70"	"0"	"0"	"1"	"1"	"4"	"0"	"96"	"582"	"177"	"55"	"282"	"112"	"15"	"142"	"143"	"24"	"90"	"86"	"29"	"55"	"34"	"69"	"26"	"190"	"29"	"125"	"1506"	"300"	"432"	"2"	"0"	"75"	"25"	"400"	"298"	"43"	"41"	"238"	"16"	"15"	"10"	"379"	"20"	"267"	"74"	"108"	"487"	"14"	"665"	"33"	"109"	"131"	"193"	"236"	"133"	"530"	"77"	"37"	"55"	"204"	"15"	"234"	"130"	"42"	"43"	"149"	"27"	"52"	"1142"	"7"	"1"	"330"	"758"	"38"	"63"	"156"	"307"	"0"	"251"	"40"	"28"	"138"	"21"	"5944"	"125"	"25"	"110"	"465"	"90"	"156"	"2"	"127"	"49"	"0"	"1770"	"140"	"6"	"301"	"55"	"29"	"87"	"546"	"113"	"3"	"55"	"465"	"566"	"1750"	"0"	"496"	"1"	"1"	"278"	"0"	"0"	"1253"	"3"	"111"	"114"	"0"	"9"	"125"	"184"	"380"	"264"	"203"	"357"	"223"	"69"	"0"	"24"	"1"	"0"	"26"	"48"	"20"	"0"	"32"	"12"	"20"	"22"	"136"	"412"	"7"	"6"	"57"	"9"	"318"	"0"	"35"	"73"	"39"	"0"	"802"	"538"	"415"	"181"	"84"	"268"	"1"	"30"	"41"	"273"	"37"	"390"	"24"	"0"	"54"	"3898"	"15"	"21"	"0"	"0"	"3"	"802"	"1929"	"512"	"913"	"87"	"234"	"31"	"6414"	"258"	"223"	"175"	"85"	"32"	"0"	"0"	"0"	"1"	"0"	"0"	"94"	"17"	"373"	"100"	"90"	"152"	"240"	"4"	"4"	"7"	"27"	"3"	"0"	"0"	"7"	"63"	"12"	"331"	"338"	"148"	"82"	"461"	"0"	"0"	"0"	"7"	"159"	"124"	"11"	"0"	"24"	"181"	"361"	"149"	"232"	"287"	"288"	"128"	"328"	"220"	"35"	"52"	"18"	"132"	"302"	"19"	"42"	"3"	"88"	"452"	"5"	"52"	"18"	"627"	"129"	"279"	"26"	"41"	"2"	"3"	"15"	"18"	"6"	"53"	"92"	"98"	"5"	"368"	"109"	"12"	"1"	"79"	"61"	"766"	"45"	"102"	"24"	"31"	"65"	"33"	"124"	"16"	"0"	"0"	"0"	"0"	"0"	"0"	"75"	"321"	"4"	"89"	"62"	"153"	"393"	"351"	"11"	"0"	"2"	"0"	"13"	"26"	"42"	"67"	"27"	"3"	"16"	"26"	"149"	"1311"	"105"	"136"	"4"	"3"	"61"	"26"	"679"	"31"	"81"	"62"	"4"	"16"	"116"	"32"	"21"	"194"	"235"	"0"	"4"	"0"	"3"	"6"	"26"	"73"	"2333"	"0"	"0"	"0"	"357"	"163"	"11"	"0"	"0"	"1"	"32"	"24"	"1"	"0"	"21"	"595"	"11"	"91"	"12"	"1278"	"37"	"9"	"9"	"28"	"0"	"205"	"7"	"109"	"26"	"91"	"199"	"0"	"413"	"9"	"150"	"185"	"12"	"0"	"228"	"44"	"7"	"63"	"44"	"15"	"43"	"2056"	"20"	"106"	"41"	"20"	"50"	"493"	"183"	"38"	"80"	"24"	"154"	"16"	"2"	"383"	"0"	"0"	"6"	"12"	"854"	"159"	"31"	"42"	"26"	"246"	"437"	"103"	"44"	"32"	"14"	"941"	"299"	"44"	"39"	"66"	"7"	"35"	"73"	"21"	"0"	"35"	"184"	"61"	"10"	"14"	"4177"	"97"	"1243"	"357"	"63"	"112"	"1"	"68"	"76"	"10"	"29"	"618"	"123"	"32"	"90"	"19"	"49"	"184"	"367"	"23"	"3"	"45"	"29"	"431"	"389"	"97"	"1075"	"501"	"227"	"0"	"0"	"60"	"19"	"91"	"44"	"180"	"1176"	"88"	"915"	"377"	"85"	"10"	"317"	"127"	"11"	"701"	"333"	"32"	"146"	"62"	"391"	"18"	"145"	"205"	"91"	"122"	"20"	"116"	"87"	"77"	"1005"	"0"	"1"	"47"	"40"	"95"	"567"	"308"	"169"	"34"	"1720"	"72"	"170"	"69"	"115"	"19"	"35"	"73"	"5"	"44"	"16"	"195"	"0"	"0"	"3"	"167"	"21"	"296"	"143"	"19"	"13"	"464"	"3"	"776"	"3"	"31"	"19"	"39"	"147"	"1650"	"262"	"9"	"0"	"0"	"33"	"192"	"21"	"569"	"63"	"184"	"53"	"137"	"130"	"0"	"2"	"46"	"163"	"1"	"3"	"31"	"23"	"353"	"69"	"34"	"172"	"65"	"1"	"8"	"112"	"5"	"2"	"478"	"4"	"55"	"12"	"202"	"67"	"69"	"24"	"3"	"38"	"69"	"27"	"54"	"87"	"26"	"207"	"304"	"112"	"12"	"83"	"335"	"87"	"80"	"40"	"125"	"87"	"379"	"81"	"77"	"2"	"525"	"1"	"82"	"16"	"25"	"5"	"1438"	"25"	"2294"	"561"	"58"	"6"	"12"	"10"	"27"	"461"	"2119"	"281"	"103"	"137"	"10"	"88"	"166"	"68"	"105"	"653"	"5"	"69"	"354"	"18"	"4"	"3"	"348"	"129"	"35"	"20"	"189"	"221"	"4"	"416"	"66"	"566"	"17"	"58"	"600"	"109"	"162"	"9"	"22"	"48"	"36"	"25"	"118"	"14"	"0"	"3"	"797"	"63"	"28"	"141"	"2207"	"182"	"0"	"31"	"266"	"108"	"675"	"178"	"3"	"0"	"36"	"87"	"231"	"73"	"38"	"6"	"14"	"3470"	"123"	"625"	"5"	"2502"	"2"	"55"	"56"	"475"	"0"	"119"	"39"	"0"	"4"	"106"	"4"	"0"	"123"	"125"	"15"	"29"	"71"	"165"	"493"	"245"	"234"	"3175"	"135"	"12"	"1631"	"1353"	"0"	"384"	"402"	"28"	"4"	"329"	"649"	"369"	"0"	"113"	"57"	"0"	"427"	"0"	"336"	"230"	"6"	"1"	"20"	"9"	"33"	"110"	"4"	"16"	"0"	"18"	"37"	"17"	"66"	"180"	"75"	"398"	"100"	"0"	"0"	"124"	"0"	"43"	"94"	"721"	"19"	"43"	"330"	"10"	"1"	"228"	"44"	"177"	"352"	"25"	"46"	"0"	"3"	"0"	"1"	"604"	"0"	"14"	"156"	"2"	"114"	"68"	"47"	"9"	"0"	"10"	"0"	"9"	"343"	"55"	"5"	"11"	"19"	"65"	"3"	"141"	"11"	"73"	"163"	"17"	"1115"	"19"	"13"	"15"	"31"	"2565"	"176"	"63"	"132"	"35"	"95"	"15"	"108"	"8"	"3079"	"0"	"0"	"41"	"24"	"58"	"41"	"22"	"45"	"255"	"31"	"13"	"10"	"684"	"202"	"28"	"371"	"196"	"17"	"112"	"12"	"11"	"1254"	"93"	"3"	"36"	"83"	"0"	"63"	"55"	"6"	"78"	"58"	"265"	"57"	"121"	"40"	"31"	"34"	"143"	"383"	"0"	"115"	"366"	"972"	"4"	"0"	"420"	"10"	"0"	"2215"	"2"	"126"	"2"	"0"	"134"	"0"	"490"	"235"	"6"	"507"	"74"	"1"	"0"	"65"	"20"	"396"	"273"	"35"	"167"	"1"	"8788"	"21"	"0"	"5"	"0"	"0"	"180"	"0"	"816"	"1844"	"476"	"429"	"14"	"44"	"16"	"89"	"15"	"20653"	"34"	"290"	"0"	"0"	"98"	"910"	"137"	"50"	"87"	"307"	"87"	"3"	"0"	"8"	"5"	"150"	"4"	"443"	"165"	"14"	"14"	"7"	"1"	"20"	"51"	"7"	"772"	"292"	"178"	"0"	"60"	"148"	"15"	"7"	"296"	"42"	"33"	"327"	"137"	"110"	"120"	"744"	"656"	"46"	"2443"	"94"	"24"	"184"	"15"	"0"	"51"	"1579"	"14"	"0"	"65"	"3"	"56"	"26"	"12"	"146"	"1684"	"1"	"734"	"129"	"182"	"372"	"170"	"41"	"115"	"25"	"510"	"0"	"2"	"0"	"108"	"55"	"373"	"6"	"21"	"138"	"49"	"10"	"2479"	"137"	"265"	"0"	"29"	"253"	"0"	"3"	"339"	"10"	"242"	"1"	"5"	"10"	"344"	"36"	"9"	"10"	"4549"	"1"	"15"	"28"	"813"	"72"	"20"	"49"	"10"	"717"	"341"	"473"	"2406"	"266"	"276"	"66"	"45"	"984"	"9915"	"31"	"319"	"2"	"18"	"14"	"144"	"58"	"73"	"2180"	"13"	"8"	"8984"	"0"	"241"	"24"	"67"	"111"	"47"	"61"	"18"	"87"	"22"	"168"	"1050"	"16"	"122"	"308"	"45"	"135"	"23"	"75"	"78"	"282"	"273"	"46"	"34"	"76"	"21"	"44"	"226"	"133"	"12"	"112"	"50"	"17"	"8"	"67"	"29"	"52"	"53"	"6350"	"41"	"161"	"92"	"100"	"12"	"307"	"0"	"8"	"9"	"28"	"15"	"511"	"19"	"357"	"20"	"0"	"985"	"90"	"155"	"82"	"6"	"207"	"9"	"38"	"35"	"2140"	"581"	"107"	"319"	"1"	"599"	"3"	"19"	"172"	"164"	"0"	"33"	"55"	"59"	"1606"	"39"	"7"	"297"	"54"	"3"	"1"	"12"	"838"	"97"	"291"	"15"	"63"	"69"	"1010"	"137"	"10"	"132"	"54"	"312"	"5"	"1"	"28"	"91"	"35"	"265"	"141"	"41"	"383"	"54"	"0"	"0"	"29"	"21"	"44"	"340"	"753"	"170"	"14"	"0"	"878"	"43"	"158"	"44"	"0"	"112"	"17"	"6"	"2"	"55"	"72"	"3"	"0"	"222"	"7"	"111"	"10"	"174"	"20"	"207"	"170"	"18"	"0"	"28"	"353"	"57"	"22"	"147"	"33"	"10"	"28"	"69"	"137"	"12"	"112"	"267"	"158"	"216"	"0"	"74"	"34"	"113"	"16"	"8"	"11"	"1"	"150"	"101"	"213"	"85"	"1"	"119"	"111"	"78"	"64"	"28"	"20"	"48"	"44"	"291"	"101"	"104"	"0"	"6"	"36"	"227"	"131"	"3"	"39"	"52"	"8"	"0"	"279"	"6"	"17"	"36"	"0"	"12"	"1214"	"3"	"17"	"148"	"2"	"61"	"51"	"14"	"6"	"1"	"86"	"87"	"53"	"1"	"5"	"2"	"0"	"0"	"3"	"15"	"0"	"0"	"0"	"231"	"55"	"81"	"1"	"290"	"0"	"0"	"71"	"1"	"0"	"0"	"0"	"0"	"0"	"0"	"0"	"0"	"0"	"0"	"0"	"192"	"0"	"54"	"10"	"22"	"62"	"2"	"62"	"0"	"0"	"0"	"0"	"0"	"0"	"0"	"0"	"0"	"0"	"0"	"0"	"148"	"43"	"830"	"53"	"4"	"8"	"25"	"65"	"68"	"49"	"2"	"14"	"11"	"92"	"45"	"279"	"118"	"29"	"372"	"0"	"68"	"0"	"0"	"182"	"41"	"48"	"565"	"125"	"26"	"20"	"88"	"38"	"77"	"21"	"1770"	"12"	"981"	"22"	"329"	"848"	"37"	"0"	"2"	"175"	"9"	"62"	"260"	"0"	"25"	"210"	"2419"	"4"	"17"	"46"	"22"	"63"	"16"	"17"	"79"	"263"	"1"	"167"	"242"	"51"	"45"	"19"	"37"	"584"	"586"	"29"	"297"	"99"	"5"	"92"	"749"	"62"	"46"	"590"	"31"	"53"	"27"	"60"	"82"	"765"	"111"	"120"	"130"	"137"	"0"	"9"	"5"	"18"	"0"	"174"	"5"	"419"	"23"	"516"	"39"	"10"	"14"	"661"	"39"	"74"	"6"	"1024"	"17"	"98"	"20"	"1"	"1308"	"5"	"1100"	"42"	"2419"	"318"	"111"	"620"	"6"	"26"	"132"	"38"	"246"	"16"	"11"	"58"	"560"	"486"	"26"	"211"	"483"	"29"	"55"	"231"	"476"	"149"	"9"	"293"	"415"	"1028"	"312"	"337"	"78"	"736"	"5"	"38"	"63"	"96"	"321"	"6"	"0"	"12"	"2"	"17"	"27"	"70"	"14"	"0"	"0"	"0"	"5"	"6"	"0"	"279"	"50"	"233"	"121"	"380"	"171"	"15"	"185"	"72"	"160"	"112"	"322"	"0"	"118"	"309"	"31"	"11"	"30"	"26"	"523"	"36"	"12"	"48"	"4"	"239"	"5"	"43"	"7"	"9"	"136"	"0"	"10"	"1754"	"10437"	"16"	"363"	"482"	"71"	"0"	"681"	"102"	"440"	"474"	"211"	"0"	"31"	"155"	"0"	"144"	"0"	"487"	"10"	"111"	"0"	"0"	"4"	"61"	"166"	"33"	"34"	"127"	"139"	"98"	"188"	"121"	"3684"	"20"	"17"	"71"	"55"	"3"	"78"	"1974"	"368"	"17"	"12"	"164"	"1"	"0"	"17"	"63"	"362"	"430"	"106"	"90"	"7"	"5518"	"645"	"6"	"354"	"122"	"1"	"1079"	"17"	"2"	"2"	"0"	"0"	"0"	"0"	"77"	"112"	"38"	"0"	"155"	"18"	"544"	"13"	"318"	"19"	"20"	"13"	"159"	"1393"	"137"	"79"	"0"	"11"	"39"	"26"	"549"	"17"	"257"	"27"	"346"	"2"	"91"	"34"	"0"	"24"	"57"	"191"	"3"	"9"	"187"	"3"	"15"	"27"	"9"	"45"	"50"	"67"	"139"	"19"	"1"	"41"	"68"	"2"	"441"	"276"	"0"	"4"	"88"	"15"	"14"	"380"	"145"	"430"	"58"	"167"	"16"	"21"	"183"	"15"	"204"	"4"	"64"	"16"	"329"	"170"	"15"	"11"	"519"	"232"	"1573"	"2"	"2"	"1"	"28"	"838"	"105"	"0"	"9"	"143"	"189"	"24"	"72"	"8"	"102"	"454"	"169"	"0"	"0"	"0"	"398"	"83"	"5"	"139"	"463"	"52"	"1036"	"29"	"10"	"11"	"0"	"88"	"44"	"722"	"154"	"1173"	"1863"	"0"	"88"	"1417"	"328"	"0"	"0"	"43"	"765"	"694"	"108"	"269"	"0"	"0"	"14"	"223"	"142"	"53"	"71"	"0"	"0"	"8"	"3"	"7"	"62"	"0"	"8"	"8"	"0"	"0"	"160"	"337"	"506"	"144"	"383"	"312"	"217"	"85"	"15"	"485"	"106"	"31"	"493"	"156"	"41"	"0"	"13"	"30"	"100"	"876"	"372"	"3"	"111"	"137"	"42"	"32"	"354"	"28"	"14"	"37"	"24"	"60"	"39"	"66"	"48"	"26"	"127"	"1083"	"0"	"107"	"2"	"1"	"59"	"21"	"13"	"133"	"106"	"6"	"18"	"115"	"321"	"548"	"21"	"10"	"132"	"327"	"176"	"40"	"1082"	"49"	"1"	"0"	"32"	"63"	"0"	"4"	"85"	"0"	"2"	"53"	"85"	"0"	"608"	"91"	"74"	"6"	"74"	"51"	"15"	"124"	"122"	"19"	"28"	"6"	"986"	"571"	"33"	"145"	"269"	"391"	"24"	"18"	"77"	"13"	"34"	"89"	"174"	"1581"	"0"	"0"	"0"	"762"	"14"	"16"	"30"	"26"	"325"	"168"	"37"	"34"	"15"	"82"	"12"	"1300"	"40"	"27"	"85"	"19"	"1"	"137"	"53"	"54"	"40"	"0"	"6"	"791"	"282"	"28"	"653"	"595"	"266"	"304"	"0"	"10"	"499"	"14"	"2065"	"1457"	"397"	"106"	"0"	"0"	"0"	"0"	"0"	"0"	"0"	"189"	"67"	"2"	"15"	"96"	"141"	"451"	"752"	"222"	"515"	"11"	"12"	"1091"	"51"	"53"	"216"	"203"	"52"	"382"	"44"	"340"	"128"	"77"	"109"	"0"	"49"	"145"	"28"	"188"	"0"	"131"	"61"	"27"	"652"	"209"	"60"	"33"	"177"	"12"	"29"	"40"	"56"	"37"	"42"	"21"	"2421"	"172"	"94"	"3333"	"24"	"49"	"84"	"14"	"70"	"13"	"45"	"75"	"102"	"348"	"384"	"232"	"443"	"685"	"0"	"79"	"89"	"230"	"20"	"98"	"66"	"223"	"4"	"4746"	"0"	"0"	"0"	"4"	"2"	"203"	"2"	"0"	"3"	"0"	"0"	"1143"	"18"	"187"	"123"	"23"	"176"	"0"	"68"	"158"	"52"	"42"	"374"	"68"	"33"	"0"	"0"	"0"	"0"	"984"	"87"	"39"	"141"	"26"	"799"	"56"	"173"	"27"	"347"	"27"	"5"	"32"	"0"	"2"	"218"	"13"	"249"	"157"	"45"	"108"	"58"	"20"	"7"	"174"	"36"	"41"	"339"	"2"	"12"	"497"	"0"	"122"	"46"	"328"	"0"	"24"	"36"	"197"	"134"	"12"	"1"	"40"	"104"	"12"	"85"	"50"	"2"	"21"	"300"	"82"	"112"	"3"	"161"	"58"	"58"	"212"	"62"	"226"	"27"	"95"	"87"	"166"	"5"	"63"	"405"	"17"	"8"	"3"	"16"	"0"	"5"	"220"	"51"	"13"	"88"	"87"	"13"	"454"	"67"	"9"	"57"	"144"	"310"	"33"	"1294"	"412"	"486"	"9"	"0"	"51"	"212"	"56"	"24"	"30"	"38"	"6"	"6"	"602"	"412"	"24"	"20"	"10"	"96"	"69"	"129"	"19"	"37"	"35"	"12"	"22"	"88"	"770"	"41"	"23"	"241"	"20"	"36"	"81"	"265"	"78"	"371"	"208"	"10"	"10"	"163"	"220"	"261"	"22"	"61"	"36"	"374"	"69"	"86"	"63"	"665"	"4"	"20"	"5"	"16"	"56"	"0"	"93"	"225"	"342"	"5"	"394"	"95"	"163"	"1"	"72"	"0"	"0"	"1230"	"208"	"110"	"499"	"60"	"94"	"143"	"5"	"1540"	"641"	"367"	"56"	"42"	"56"	"118"	"530"	"315"	"259"	"1302"	"25"	"19"	"140"	"44"	"3"	"12"	"5"	"3"	"1618"	"134"	"16"	"0"	"0"	"30"	"7"	"1"	"0"	"338"	"62"	"20"	"5"	"33"	"0"	"294"	"16"	"212"	"0"	"3"	"9"	"204"	"125"	"0"	"26"	"139"	"53"	"8997"	"35"	"592"	"53"	"492"	"50"	"1"	"3"	"292"	"46"	"21"	"1"	"211"	"2"	"0"	"0"	"0"	"0"	"0"	"1"	"168"	"4"	"2"	"371"	"99"	"208"	"0"	"0"	"1"	"2"	"0"	"7"	"2"	"217"	"23"	"147"	"49"	"59"	"160"	"159"	"12"	"2"	"83"	"805"	"2"	"4"	"177"	"10"	"255"	"164"	"0"	"0"	"48"	"6"	"307"	"107"	"13"	"8"	"6"	"4"	"84"	"1"	"39"	"4"	"0"	"1327"	"67"	"19"	"1"	"2"	"159"	"8"	"206"	"69"	"115"	"25"	"554"	"382"	"5"	"53"	"82"	"292"	"80"	"50"	"70"	"2"	"233"	"240"	"0"	"30"	"231"	"46"	"38"	"219"	"61"	"576"	"112"	"1502"	"34"	"34"	"54"	"159"	"233"	"149"	"154"	"63"	"961"	"10"	"843"	"286"	"0"	"10"	"0"	"0"	"0"	"68"	"294"	"132"	"933"	"35"	"263"	"0"	"149"	"184"	"0"	"1"	"25"	"56"	"3372"	"669"	"521"	"851"	"1"	"0"	"31"	"18"	"368"	"33"	"796"	"167"	"10"	"25"	"22"	"8"	"60"	"4571"	"1806"	"66"	"167"	"227"	"47"	"45"	"702"	"25"	"295"	"10"	"146"	"1272"	"33"	"0"	"117"	"7"	"384"	"357"	"48"	"362"	"164"	"5"	"23"	"43"	"239"	"134"	"138"	"230"	"68"	"27"	"16"	"10"	"143"	"79"	"101"	"0"	"2"	"218"	"31"	"137"	"20"	"335"	"243"	"77"	"118"	"28"	"608"	"2"	"39"	"25"	"0"	"32"	"624"	"1928"	"116"	"414"	"410"	"31"	"762"	"252"	"19"	"99"	"17"	"2356"	"71"	"188"	"20"	"369"	"4"	"36"	"49"	"194"	"138"	"4"	"368"	"71"	"77"	"22"	"2"	"3"	"19"	"125"	"158"	"224"	"52"	"28"	"4"	"397"	"1083"	"9"	"17"	"1650"	"50"	"54"	"79"	"290"	"4"	"130"	"5"	"12"	"127"	"13"	"14"	"60"	"53"	"54"	"317"	"14"	"468"	"1085"	"54"	"66"	"1"	"2"	"0"	"49"	"118"	"54"	"35"	"50"	"41"	"329"	"19"	"174"	"140"	"382"	"22"	"20"	"318"	"10"	"1719"	"147"	"36"	"53"	"16"	"72"	"311"	"1691"	"24"	"0"	"56"	"4"	"60"	"228"	"15"	"17"	"60"	"771"	"42"	"309"	"2337"	"40"	"89"	"54"	"25"	"92"	"70"	"97"	"191"	"70"	"56"	"182"	"14"	"0"	"5"	"656"	"129"	"185"	"316"	"42"	"30"	"115"	"3"	"3"	"2496"	"4379"	"25"	"37"	"1388"	"206"	"451"	"1127"	"34"	"7"	"1705"	"48"	"17"	"99"	"107"	"0"	"0"	"97"	"144"	"344"	"2253"	"37"	"25"	"231"	"12"	"13"	"2082"	"0"	"0"	"24"	"5"	"113"	"31"	"78"	"4"	"96"	"0"	"75"	"2"	"2294"	"138"	"12"	"82"	"152"	"2"	"87"	"1444"	"119"	"55"	"268"	"248"	"59"	"83"	"11"	"3"	"1"	"3"	"42"	"331"	"447"	"1"	"26"	"5"	"707"	"123"	"95"	"372"	"50"	"766"	"4"	"2707"	"268"	"80"	"216"	"22"	"409"	"173"	"141"	"0"	"222"	"226"	"284"	"220"	"136"	"515"	"8"	"7"	"32"	"7"	"43"	"299"	"452"	"20"	"105"	"39"	"0"	"46"	"54"	"0"	"176"	"68"	"425"	"10"	"0"	"18"	"8"	"0"	"32"	"2"	"139"	"2"	"14"	"19117"	"24"	"13"	"17"	"400"	"821"	"202"	"191"	"32"	"5"	"5"	"145"	"43"	"1"	"160"	"314"	"3605"	"2464"	"231"	"171"	"2"	"44"	"0"	"441"	"36"	"65"	"93"	"327"	"292"	"5"	"1445"	"92"	"16"	"244"	"575"	"787"	"210"	"8"	"215"	"153"	"138"	"20"	"0"	"193"	"68"	"182"	"809"	"5"	"17"	"22"	"284"	"28"	"99"	"112"	"604"	"132"	"864"	"0"	"0"	"339"	"275"	"139"	"81"	"6"	"51"	"7895"	"8"	"58"	"71"	"0"	"5"	"142"	"76"	"147"	"61"	"700"	"30"	"297"	"580"	"87"	"8"	"0"	"192"	"161"	"44"	"988"	"194"	"133"	"101"	"118"	"25"	"29"	"223"	"0"	"0"	"0"	"0"	"0"	"0"	"0"	"0"	"217"	"208"	"0"	"77"	"202"	"262"	"116"	"3"	"57"	"0"	"9"	"3"	"0"	"155"	"0"	"0"	"0"	"0"	"0"	"224"	"12"	"418"	"186"	"244"	"14"	"957"	"26"	"90"	"266"	"55"	"48"	"40"	"1"	"2"	"95"	"35"	"121"	"296"	"652"	"251"	"263"	"104"	"121"	"27"	"304"	"72"	"30"	"57"	"14"	"184"	"22"	"12"	"33"	"240"	"267"	"849"	"51"	"743"	"8"	"143"	"19"	"2741"	"11"	"2"	"9"	"17"	"66"	"78"	"216"	"592"	"24"	"1108"	"112"	"95"	"101"	"11"	"39"	"11"	"11"	"9"	"65"	"8"	"0"	"0"	"112"	"481"	"88"	"37"	"390"	"69"	"29"	"0"	"0"	"0"	"0"	"11"	"5"	"8"	"7"	"82"	"5"	"20"	"25"	"281"	"10"	"6"	"74"	"82"	"252"	"111"	"107"	"52"	"49"	"0"	"3"	"143"	"0"	"576"	"0"	"3799"	"204"	"0"	"0"	"42"	"17"	"22"	"112"	"15"	"187"	"126"	"2"	"5"	"154"	"1"	"26"	"275"	"778"	"49"	"127"	"88"	"301"	"289"	"278"	"101"	"72"	"34"	"12"	"0"	"6"	"26"	"2386"	"35"	"51"	"97"	"7203"	"10"	"79"	"2"	"20"	"208"	"0"	"0"	"42"	"0"	"118"	"29"	"197"	"134"	"9"	"146"	"0"	"312"	"51"	"0"	"6"	"58"	"589"	"0"	"0"	"0"	"10"	"203"	"38"	"55"	"263"	"1203"	"0"	"0"	"0"	"0"	"0"	"0"	"8"	"30"	"5"	"91"	"0"	"0"	"700"	"6"	"94"	"140"	"301"	"382"	"14"	"35"	"415"	"3"	"0"	"736"	"3"	"238"	"1"	"0"	"0"	"578"	"26"	"51"	"45"	"785"	"74"	"110"	"140"	"0"	"0"	"375"	"394"	"4543"	"113"	"16"	"102"	"6"	"0"	"27"	"0"	"0"	"0"	"147"	"90"	"918"	"1"	"32"	"147"	"28"	"120"	"69"	"81"	"0"	"0"	"44"	"0"	"0"	"129"	"39"	"69"	"43"	"248"	"299"	"3"	"2"	"33"	"59"	"330"	"0"	"8"	"28"	"242"	"182"	"0"	"207"	"668"	"3"	"51"	"52"	"0"	"0"	"109"	"164"	"17"	"406"	"470"	"468"	"53"	"353"	"293"	"58"	"34"	"27"	"65"	"5"	"78"	"54"	"29"	"202"	"145"	"0"	"448"	"468"	"52"	"11"	"134"	"236"	"26"	"5"	"75"	"80"	"24"	"168"	"8"	"22"	"110"	"20"	"34"	"141"	"993"	"358"	"115"	"79"	"27"	"46"	"6"	"63"	"104"	"49"	"133"	"21"	"0"	"25"	"158"	"237"	"184"	"93"	"37"	"26"	"265"	"35"	"374"	"47"	"14"	"175"	"260"	"25"	"181"	"45"	"160"	"3"	"58"	"16"	"1"	"3"	"4"	"0"	"59"	"116"	"288"	"59"	"344"	"35"	"100"	"134"	"524"	"0"	"10"	"338"	"61"	"23"	"3"	"45"	"0"	"1"	"256"	"1152"	"0"	"14"	"294"	"0"	"62"	"51"	"138"	"45"	"389"	"348"	"63"	"113"	"11"	"994"	"300"	"0"	"908"	"13"	"43"	"85"	"8"	"0"	"0"	"0"	"0"	"0"	"0"	"0"	"0"	"0"	"0"	"0"	"0"	"0"	"0"	"0"	"1"	"540"	"13"	"1"	"28"	"70"	"1"	"113"	"6"	"137"	"24"	"22"	"27"	"19"	"481"	"50"	"12"	"274"	"0"	"3"	"0"	"8"	"51"	"4"	"200"	"173"	"271"	"115"	"0"	"129"	"258"	"40"	"66"	"24"	"27"	"24"	"59"	"385"	"156"	"274"	"97"	"614"	"83"	"5"	"1109"	"20"	"260"	"1953"	"12"	"0"	"31"	"104"	"0"	"130"	"784"	"223"	"154"	"3"	"466"	"28"	"765"	"132"	"23"	"348"	"257"	"69"	"190"	"15"	"8"	"0"	"56"	"33"	"0"	"1562"	"1779"	"113"	"212"	"19"	"269"	"39"	"72"	"164"	"38"	"0"	"0"	"43"	"5"	"309"	"45"	"4"	"1"	"185"	"27"	"0"	"54"	"27"	"91"	"44"	"4"	"39"	"62"	"248"	"44"	"30"	"5"	"9"	"167"	"34"	"302"	"59"	"51"	"207"	"24"	"561"	"8"	"58"	"0"	"0"	"183"	"320"	"36"	"146"	"467"	"365"	"60"	"40"	"81"	"302"	"0"	"197"	"24"	"9"	"165"	"87"	"218"	"36"	"24"	"55"	"13"	"0"	"61"	"40"	"503"	"238"	"487"	"619"	"27"	"111"	"741"	"171"	"538"	"148"	"552"	"0"	"627"	"146"	"692"	"2126"	"111"	"1230"	"24"	"139"	"16"	"577"	"0"	"106"	"5"	"1"	"12"	"130"	"0"	"265"	"9"	"49"	"289"	"2"	"16"	"2"	"41"	"29"	"36"	"124"	"169"	"707"	"48"	"328"	"570"	"106"	"52"	"4"	"74"	"12"	"10"	"2069"	"33"	"77"	"0"	"165"	"79"	"63"	"28"	"416"	"7"	"12"	"418"	"77"	"4"	"4"	"15"	"26"	"379"	"232"	"118"	"60"	"401"	"65"	"127"	"12"	"87"	"23"	"31"	"10"	"30"	"66"	"10"	"34"	"223"	"23"	"26"	"94"	"26"	"164"	"56"	"44"	"62"	"137"	"1"	"164"	"26"	"17"	"104"	"35"	"20"	"2"	"7"	"83"	"24"	"832"	"76"	"21"	"46"	"42"	"42"	"17"	"5"	"9"	"221"	"31"	"278"	"97"	"401"	"16"	"1191"	"18"	"15"	"12"	"0"	"72"	"2"	"3"	"22"	"55"	"278"	"43"	"17"	"9"	"88"	"47"	"131"	"55"	"31"	"771"	"139"	"12"	"0"	"287"	"166"	"170"	"0"	"30"	"172"	"187"	"24"	"80"	"81"	"929"	"12"	"6"	"25"	"11"	"1151"	"1681"	"114"	"117"	"116"	"58"	"6"	"438"	"4"	"76"	"101"	"1089"	"62"	"37"	"505"	"3"	"55"	"0"	"60"	"94"	"0"	"15"	"34"	"0"	"528"	"1562"	"33"	"461"	"95"	"394"	"11"	"65"	"112"	"361"	"50"	"1"	"27"	"1"	"13"	"170"	"525"	"0"	"649"	"483"	"146"	"40"	"5"	"0"	"190"	"17"	"348"	"0"	"12"	"35"	"476"	"151"	"481"	"1763"	"335"	"31"	"675"	"114"	"5"	"27"	"0"	"160"	"54"	"54"	"1"	"41"	"13"	"3"	"197"	"11"	"5"	"422"	"33"	"1014"	"636"	"140"	"20"	"47"	"1207"	"172"	"3"	"6"	"493"	"5"	"217"	"154"	"56"	"91"	"15"	"1"	"24"	"2"	"4"	"10"	"95"	"73"	"38"	"22"	"204"	"77"	"22"	"138"	"1167"	"32"	"1"	"47"	"247"	"0"	"1641"	"68"	"71"	"524"	"710"	"2"	"55"	"30"	"3"	"26"	"111"	"4"	"1"	"73"	"29"	"2"	"18"	"59"	"19"	"276"	"138"	"154"	"25"	"103"	"0"	"358"	"246"	"0"	"0"	"392"	"54"	"45"	"48"	"15"	"146"	"194"	"293"	"255"	"48"	"88"	"2"	"153"	"406"	"532"	"102"	"29"	"22"	"268"	"303"	"335"	"3"	"40"	"48"	"108"	"204"	"98"	"37"	"61"	"355"	"31"	"4"	"5"	"14"	"1"	"0"	"0"	"7"	"48"	"228"	"777"	"117"	"77"	"54"	"208"	"1319"	"160"	"1692"	"0"	"11"	"63"	"1"	"0"	"20"	"0"	"39"	"94"	"7"	"0"	"0"	"1"	"112"	"351"	"566"	"0"	"0"	"33"	"420"	"5"	"82"	"63"	"311"	"16"	"12"	"143"	"15"	"1"	"228"	"46"	"101"	"13"	"263"	"224"	"139"	"73"	"244"	"100"	"41"	"426"	"0"	"0"	"668"	"14"	"18"	"132"	"734"	"6"	"552"	"255"	"162"	"113"	"0"	"53"	"123"	"24"	"30"	"204"	"48"	"18"	"28"	"85"	"0"	"77"	"504"	"94"	"5"	"171"	"116"	"9"	"15"	"75"	"135"	"634"	"12"	"103"	"77"	"200"	"0"	"7"	"253"	"4426"	"27"	"0"	"1"	"0"	"40"	"0"	"67"	"3716"	"142"	"1330"	"19"	"378"	"625"	"13"	"61"	"310"	"45"	"112"	"0"	"6"	"55"	"1134"	"77"	"21"	"7"	"6"	"253"	"186"	"0"	"73"	"0"	"461"	"7"	"50"	"257"	"201"	"316"	"66"	"225"	"18"	"0"	"4"	"501"	"771"	"1198"	"1153"	"80"	"0"	"3941"	"76"	"79"	"197"	"17"	"1451"	"4520"	"603"	"131"	"441"	"378"	"358"	"0"	"114"	"301"	"48"	"215"	"74"	"106"	"1692"	"30"	"0"	"0"	"0"	"30"	"5"	"123"	"971"	"0"	"27"	"3"	"15"	"144"	"20"	"209"	"93"	"25"	"7"	"134"	"337"	"81"	"11"	"73"	"0"	"54"	"19"	"43"	"278"	"323"	"0"	"268"	"52"	"231"	"23"	"0"	"60"	"0"	"1033"	"0"	"0"	"153"	"28"	"99"	"55"	"5"	"147"	"7"	"128"	"805"	"1093"	"42"	"27"	"0"	"814"	"34"	"48"	"201"	"407"	"631"	"38"	"53"	"86"	"35"	"1072"	"45"	"455"	"266"	"342"	"136"	"34"	"1664"	"18"	"67"	"7"	"19"	"127"	"239"	"3"	"73"	"12"	"1020"	"513"	"385"	"7"	"2595"	"37"	"2"	"24"	"0"	"2"	"0"	"0"	"0"	"82"	"0"	"13"	"411"	"44"	"197"	"80"	"42"	"923"	"79"	"36"	"88"	"42"	"49"	"31"	"718"	"10"	"114"	"13"	"210"	"177"	"0"	"2"	"18"	"78"	"2"	"152"	"217"	"16"	"118"	"2"	"37"	"72"	"4"	"11"	"24"	"112"	"424"	"12"	"273"	"105"	"62"	"11"	"217"	"158"	"12"	"190"	"125"	"265"	"2"	"4"	"54"	"175"	"0"	"101"	"759"	"51"	"62"	"2"	"7"	"21"	"22"	"268"	"59"	"27"	"42"	"7"	"26"	"61"	"17"	"355"	"5"	"87"	"21"	"20"	"120"	"41"	"32"	"38"	"223"	"479"	"10"	"291"	"146"	"61"	"674"	"332"	"148"	"4"	"3639"	"3832"	"270"	"0"	"19"	"58"	"45"	"20"	"140"	"4"	"23"	"351"	"7"	"8"	"235"	"1"	"0"	"51"	"56"	"194"	"1"	"53"	"38"	"139"	"11"	"19"	"112"	"27"	"2"	"195"	"404"	"547"	"435"	"50"	"538"	"63"	"181"	"9"	"92"	"2"	"8"	"4"	"0"	"0"	"635"	"153"	"15"	"1056"	"1331"	"238"	"1227"	"9"	"42"	"313"	"559"	"5"	"213"	"1101"	"15"	"480"	"71"	"457"	"258"	"75"	"692"	"680"	"5"	"570"	"22"	"6383"	"162"	"71"	"514"	"137"	"836"	"382"	"8"	"3"	"6"	"29"	"614"	"0"	"230"	"38"	"146"	"0"	"312"	"235"	"100"	"201"	"6866"	"29"	"942"	"143"	"3"	"0"	"0"	"0"	"0"	"157"	"81"	"2"	"11"	"350"	"48"	"320"	"6"	"4"	"327"	"3"	"131"	"5"	"61"	"287"	"0"	"198"	"509"	"44"	"174"	"20"	"0"	"0"	"3"	"693"	"0"	"45"	"15"	"13"	"472"	"100"	"58"	"11"	"17"	"168"	"34"	"26"	"18"	"714"	"35"	"9"	"197"	"272"	"757"	"85"	"295"	"166"	"97"	"63"	"28"	"68"	"11"	"322"	"353"	"62"	"0"	"1253"	"15"	"49"	"43"	"16"	"166"	"41"	"0"	"108"	"61"	"448"	"203"	"467"	"87"	"131"	"1"	"60"	"35"	"138"	"7"	"52"	"73"	"35"	"631"	"197"	"10"	"2"	"22"	"521"	"127"	"20"	"60"	"25"	"48"	"164"	"199"	"16"	"15"	"392"	"400"	"8"	"103"	"86"	"2"	"49"	"42"	"37"	"97"	"606"	"9"	"159"	"15"	"60"	"13"	"0"	"0"	"199"	"52"	"8"	"48"	"3"	"5"	"0"	"0"	"0"	"322"	"18"	"44"	"0"	"3529"	"0"	"17"	"0"	"4"	"0"	"247"	"274"	"13"	"296"	"50"	"42"	"47"	"24"	"10"	"81"	"254"	"63"	"68"	"197"	"14"	"92"	"699"	"200"	"0"	"309"	"0"	"16"	"253"	"0"	"0"	"0"	"101"	"5"	"33"	"50"	"42"	"124"	"59"	"258"	"41"	"76"	"45"	"134"	"714"	"8678"	"33"	"8"	"0"	"718"	"266"	"4623"	"62"	"15"	"992"	"152"	"198"	"20"	"0"	"9"	"2634"	"242"	"228"	"2"	"186"	"59"	"305"	"20"	"0"	"55"	"27"	"253"	"3"	"60"	"46"	"126"	"296"	"90"	"20"	"80"	"28"	"1"	"458"	"14"	"1327"	"117"	"10"	"1"	"85"	"50"	"0"	"0"	"2"	"838"	"41"	"37"	"245"	"64"	"3"	"0"	"512"	"15"	"8"	"0"	"0"	"427"	"949"	"404"	"566"	"163"	"25"	"0"	"1"	"0"	"0"	"0"	"0"	"4"	"81"	"15"	"208"	"1"	"8"	"31"	"8"	"51"	"1967"	"0"	"1"	"49"	"163"	"2"	"31"	"0"	"151"	"518"	"0"	"163"	"111"	"10"	"133"	"9"	"233"	"0"	"15"	"0"	"0"	"170"	"2366"	"135"	"18"	"73"	"105"	"0"	"169"	"221"	"19"	"573"	"87"	"93"	"27"	"184"	"115"	"1"	"0"	"54"	"1"	"1"	"0"	"0"	"0"	"144"	"14"	"55"	"0"	"14"	"0"	"0"	"68"	"14"	"56"	"254"	"685"	"672"	"2"	"15"	"1"	"298"	"223"	"40"	"9"	"120"	"29"	"50"	"405"	"24"	"39"	"27"	"2161"	"325"	"37"	"61"	"6"	"44"	"3"	"109"	"672"	"21"	"104"	"331"	"227"	"1"	"58"	"457"	"11"	"122"	"11"	"68"	"84"	"48"	"4"	"7"	"0"	"0"	"0"	"1"	"117"	"30"	"70"	"79"	"29"	"14"	"22"	"1514"	"10"	"73"	"1"	"27"	"1"	"254"	"139"	"39"	"116"	"6"	"6"	"101"	"30"	"13"	"88"	"852"	"22"	"0"	"315"	"17"	"7"	"80"	"24"	"381"	"70"	"0"	"104"	"479"	"164"	"2167"	"180"	"29"	"12"	"238"	"14"	"71"	"5"	"756"	"52"	"648"	"554"	"9"	"496"	"36"	"320"	"929"	"1439"	"69"	"11"	"0"	"20"	"12"	"34"	"988"	"24"	"245"	"253"	"82"	"24"	"0"	"6"	"248"	"65"	"5"	"716"	"22"	"877"	"1100"	"120"	"25"	"21"	"38"	"233"	"608"	"18"	"128"	"126"	"96"	"52"	"411"	"9"	"30"	"4"	"5"	"31"	"29"	"258"	"0"	"120"	"707"	"3"	"24"	"111"	"19"	"342"	"38"	"39"	"61"	"39"	"372"	"33"	"416"	"18"	"175"	"75"	"0"	"27"	"29"	"62"	"45"	"0"	"53"	"82"	"231"	"59"	"33"	"443"	"32"	"0"	"336"	"6"	"67"	"567"	"70"	"1479"	"6"	"3"	"129"	"0"	"134"	"408"	"2829"	"120"	"290"	"7"	"1258"	"34"	"81"	"184"	"220"	"192"	"12"	"6"	"157"	"218"	"309"	"113"	"93"	"20"	"39"	"37"	"4"	"4"	"41"	"163"	"265"	"20"	"40"	"1"	"16"	"2289"	"136"	"64"	"64"	"164"	"3"	"13"	"53"	"4"	"1101"	"39"	"109"	"22"	"0"	"170"	"21"	"226"	"2"	"1"	"51"	"63"	"760"	"565"	"45"	"612"	"92"	"42"	"34"	"222"	"113"	"105"	"162"	"6"	"4"	"242"	"775"	"2"	"28"	"460"	"4631"	"139"	"3"	"0"	"350"	"53"	"111"	"171"	"277"	"705"	"192"	"50"	"336"	"142"	"1444"	"29"	"1"	"0"	"12"	"18"	"5932"	"777"	"123"	"8"	"166"	"39"	"110"	"8"	"77"	"51"	"142"	"0"	"53"	"42"	"15"	"380"	"136"	"6"	"98"	"47"	"153"	"6"	"1572"	"148"	"491"	"0"	"2"	"320"	"51"	"99"	"108"	"567"	"1355"	"116"	"333"	"74"	"211"	"48"	"112"	"46"	"15"	"64"	"107"	"493"	"8"	"49"	"9"	"39"	"611"	"61"	"75"	"4"	"76"	"556"	"22"	"113"	"75"	"77"	"47"	"1"	"28"	"2"	"131"	"2746"	"143"	"124"	"3"	"188"	"174"	"1"	"693"	"106"	"9"	"62"	"9"	"135"	"0"	"843"	"49"	"550"	"66"	"494"	"132"	"624"	"104"	"12"	"24"	"77"	"39"	"54"	"77"	"77"	"29"	"0"	"3"	"332"	"0"	"812"	"10"	"439"	"12"	"30"	"2"	"52"	"0"	"35"	"371"	"123"	"149"	"27"	"197"	"111"	"407"	"22"	"29"	"2"	"119"	"78"	"10"	"98"	"40"	"679"	"36"	"44"	"10"	"421"	"57"	"154"	"819"	"310"	"327"	"16"	"115"	"50"	"243"	"2"	"85"	"414"	"74"	"113"	"45"	"80"	"3"	"251"	"17"	"60"	"24"	"9"	"12"	"0"	"15"	"78"	"199"	"158"	"45"	"222"	"22"	"61"	"0"	"324"	"6"	"174"	"20"	"161"	"0"	"52"	"51"	"16"	"601"	"178"	"138"	"241"	"138"	"185"	"35"	"183"	"897"	"608"	"428"	"224"	"765"	"207"	"43"	"1332"	"338"	"49"	"277"	"169"	"384"	"53"	"220"	"286"	"217"	"90"	"125"	"38"	"823"	"1636"	"96"	"100"	"0"	"0"	"0"	"70"	"71"	"6586"	"98"	"175"	"100"	"629"	"76"	"175"	"126"	"0"	"36"	"327"	"931"	"553"	"4"	"93"	"343"	"186"	"41"	"11"	"700"	"171"	"16"	"35"	"29"	"16"	"0"	"0"	"3"	"0"	"0"	"0"	"0"	"67"	"310"	"22"	"78"	"20"	"148"	"12"	"0"	"968"	"265"	"94"	"0"	"10"	"167"	"6"	"18"	"153"	"85"	"478"	"31"	"66"	"13"	"2042"	"0"	"50"	"608"	"545"	"1976"	"6"	"52"	"138"	"3410"	"522"	"491"	"9348"	"432"	"219"	"0"	"162"	"230"	"182"	"22"	"62"	"5"	"172"	"82"	"41"	"213"	"226"	"7"	"9"	"141"	"214"	"57"	"3059"	"25"	"206"	"59"	"118"	"15"	"4"	"122"	"356"	"35"	"205"	"12"	"66"	"40"	"0"	"0"	"348"	"124"	"508"	"88"	"137"	"109"	"352"	"365"	"70"	"351"	"440"	"45"	"1297"	"121"	"84"	"1"	"5153"	"19"	"605"	"215"	"117"	"41"	"21"	"164"	"1"	"0"	"195"	"13"	"973"	"348"	"32"	"78"	"1701"	"167"	"23"	"16"	"1012"	"199"	"26"	"26826"	"215"	"210"	"0"	"147"	"125"	"107"	"515"	"254"	"8"	"13945"	"86"	"15"	"0"	"207"	"2075"	"16"	"187"	"172"	"11"	"201"	"200"	"44"	"0"	"67"	"93"	"0"	"1"	"2724"	"313"	"46"	"21"	"367"	"80"	"33"	"252"	"95"	"146"	"174"	"4"	"111"	"444"	"10"	"293"	"113"	"50"	"209"	"0"	"29"	"163"	"1056"	"6829"	"325"	"51"	"57"	"442"	"650"	"352"	"293"	"56"	"791"	"977"	"752"	"13"	"26"	"50"	"460"	"204"	"32"	"258"	"484"	"30"	"31"	"27"	"68"	"88"	"0"	"466"	"10"	"1"	"137"	"6"	"0"	"190"	"878"	"44"	"12"	"249"	"29"	"83"	"59"	"85"	"53"	"26"	"2"	"174"	"31"	"9"	"231"	"91"	"1"	"84"	"214"	"9"	"72"	"76"	"50"	"2"	"65"	"0"	"61"	"0"	"115"	"54"	"0"	"0"	"0"	"3"	"1"	"0"	"12"	"139"	"291"	"36"	"32"	"0"	"0"	"1"	"6"	"77"	"163"	"1102"	"70"	"225"	"61"	"17"	"438"	"1"	"2"	"81"	"54"	"593"	"96"	"0"	"991"	"1206"	"254"	"101"	"313"	"25"	"382"	"234"	"16"	"12"	"172"	"61"	"360"	"54"	"7528"	"19"	"288"	"104"	"17"	"94"	"27"	"172"	"244"	"7"	"3"	"256"	"5"	"19"	"150"	"14"	"77"	"109"	"11"	"31"	"0"	"25"	"21"	"281"	"623"	"128"	"25"	"1"	"44"	"37"	"1"	"6"	"96"	"42"	"27"	"225"	"47"	"5"	"189"	"13"	"220"	"11"	"309"	"105"	"0"	"105"	"111"	"3356"	"0"	"0"	"0"	"0"	"0"	"0"	"0"	"0"	"0"	"0"	"0"	"0"	"0"	"0"	"0"	"0"	"0"	"6"	"229"	"127"	"98"	"1624"	"952"	"0"	"85"	"286"	"46"	"188"	"50"	"73"	"879"	"219"	"48"	"84"	"37"	"493"	"167"	"0"	"0"	"0"	"0"	"247"	"5"	"10"	"135"	"303"	"55"	"21"	"52"	"66"	"32"	"201"	"3"	"42"	"265"	"1228"	"1"	"1504"	"9"	"1247"	"104"	"58"	"189"	"70"	"335"	"87"	"30"	"106"	"2"	"1"	"181"	"76"	"267"	"25"	"247"	"12"	"403"	"127"	"115"	"117"	"95"	"62"	"248"	"182"	"67"	"13"	"50"	"30"	"48"	"415"	"1"	"12"	"66"	"368"	"350"	"139"	"142"	"1"	"16"	"102"	"48"	"43"	"70"	"78"	"470"	"296"	"125"	"6"	"1099"	"25"	"195"	"58"	"18"	"117"	"264"	"109"	"224"	"1105"	"64"	"44"	"12"	"25"	"2"	"13"	"5"	"39"	"29"	"97"	"38"	"59"	"4007"	"750"	"10"	"61"	"35"	"13"	"121"	"0"	"62"	"463"	"462"	"0"	"2"	"0"	"0"	"0"	"0"	"0"	"0"	"0"	"138"	"178"	"1686"	"81"	"487"	"178"	"82"	"191"	"29"	"190"	"98"	"12"	"55"	"0"	"139"	"2"	"977"	"3"	"245"	"16"	"3"	"774"	"39"	"77"	"109"	"908"	"529"	"1700"	"5"	"51"	"37"	"330"	"682"	"2"	"0"	"75"	"153"	"139"	"220"	"874"	"65"	"396"	"451"	"113"	"0"	"2"	"194"	"6"	"0"	"440"	"279"	"145"	"45"	"43"	"19"	"122"	"405"	"28"	"323"	"2"	"16"	"137"	"2008"	"206"	"1011"	"244"	"464"	"16"	"17"	"145"	"99"	"977"	"140"	"28"	"16"	"325"	"178"	"86"	"2505"	"40"	"9"	"73"	"1"	"653"	"5"	"762"	"149"	"433"	"3260"	"87"	"264"	"516"	"143"	"25"	"262"	"20"	"793"	"327"	"66"	"21"	"28"	"57"	"1212"	"278"	"1963"	"57"	"46"	"113"	"2"	"81"	"1576"	"80"	"154"	"921"	"484"	"396"	"368"	"209"	"133"	"107"	"3539"	"9854"	"247"	"293"	"1317"	"552"	"26"	"2098"	"262"	"537"	"293"	"220"	"457"	"4437"	"62"	"83"	"312"	"964"	"398"	"20"	"0"	"557"	"1377"	"714"	"72"	"174"	"1443"	"304"	"203"	"96"	"1"	"401"	"32"	"993"	"134"	"300"	"710"	"12"	"1042"	"397"	"59"	"784"	"1017"	"280"	"182"	"693"	"171"	"132"	"9"	"339"	"0"	"218"	"1"	"57"	"39"	"1077"	"84"	"11"	"241"	"297"	"3268"	"114"	"262"	"16"	"67"	"0"	"7"	"936"	"1266"	"3"	"0"	"29"	"27"	"42"	"4"	"1623"	"9"	"132"	"0"	"0"	"8"	"3"	"0"	"0"	"742"	"0"	"42"	"16"	"2"	"3"	"0"	"0"	"0"	"2"	"692"	"1"	"0"	"439"	"0"	"253"	"32"	"0"	"715"	"92"	"189"	"309"	"6"	"0"	"0"	"26"	"0"	"17"	"20"	"47"	"0"	"22"	"2"	"0"	"88"	"1077"	"3"	"45"	"384"	"992"	"173"	"0"	"75"	"111"	"0"	"12"	"12"	"120"	"39"	"1"	"0"	"0"	"1"	"413"	"1"	"5"	"553"	"10"	"367"	"24"	"0"	"0"	"0"	"0"	"1128"	"107"	"0"	"373"	"19"	"19"	"92"	"37"	"13"	"1076"	"0"	"0"	"0"	"0"	"176"	"0"	"3"	"17"	"9"	"0"	"0"	"0"	"3"	"757"	"10"	"0"	"0"	"803"	"0"	"5"	"10"	"13"	"289"	"0"	"2"	"3"	"133"	"19"	"0"	"0"	"19"	"0"	"202"	"866"	"460"	"148"	"42"	"1"	"0"	"0"	"0"	"0"	"0"	"0"	"0"	"0"	"93"	"0"	"5"	"5944"	"107"	"0"	"0"	"0"	"0"	"0"	"0"	"6"	"18"	"113"	"87"	"1"	"0"	"2"	"2"	"0"	"0"	"212"	"25"	"111"	"0"	"136"	"496"	"6"	"0"	"0"	"0"	"0"	"0"	"0"	"0"	"0"	"0"	"0"	"0"	"0"	"0"	"0"	"0"	"0"	"0"	"0"	"0"	"0"	"0"	"3"	"943"	"891"	"52"	"32"	"157"	"64"	"52"	"3535"	"0"	"0"	"0"	"1552"	"5"	"617"	"0"	"190"	"0"	"0"	"30"	"15"	"0"	"0"	"0"	"254"	"4"	"0"	"0"	"139"	"165"	"1"	"0"	"18"	"34"	"5"	"2366"	"1"	"4"	"117"	"0"	"4385"	"0"	"0"	"1"	"149"	"826"	"759"	"555"	"158"	"1797"	"3"	"20"	"557"	"37"	"48"	"1"	"37"	"26"	"210"	"25"	"4"	"2"	"145"	"8"	"226"	"0"	"11"	"54"	"1343"	"91"	"565"	"268"	"45"	"78"	"606"	"87"	"156"	"338"	"11"	"16"	"24"	"154"	"0"	"107"	"2"	"0"	"193"	"1"	"56"	"496"	"6"	"0"	"84"	"547"	"0"	"0"	"5"	"96"	"66"	"4"	"2"	"17"	"10"	"292"	"9"	"23"	"1866"	"30"	"112"	"111"	"74"	"231"	"23"	"1"	"13"	"30"	"1273"	"89"	"48"	"563"	"245"	"101"	"41"	"66"	"37"	"15"	"84"	"344"	"35"	"257"	"86"	"587"	"96"	"1460"	"242"	"90"	"8"	"8"	"196"	"843"	"1341"	"187"	"13"	"10"	"19"	"5"	"241"	"46"	"58"	"3"	"30"	"3051"	"160"	"186"	"0"	"30"	"25"	"11"	"75"	"86"	"8"	"191"	"510"	"51"	"48"	"372"	"0"	"2448"	"49"	"25"	"71"	"22"	"0"	"8"	"127"	"244"	"1136"	"951"	"3"	"2131"	"295"	"137"	"0"	"2229"	"14"	"219"	"30"	"73"	"7"	"444"	"18"	"3"	"177"	"0"	"0"	"548"	"3"	"110"	"2301"	"61"	"1035"	"30"	"0"	"1"	"5"	"137"	"120"	"33"	"82"	"0"	"0"	"0"	"182"	"166"	"3"	"25"	"176"	"13"	"249"	"1"	"70"	"206"	"185"	"51"	"7855"	"3"	"1873"	"824"	"52"	"366"	"19"	"6"	"0"	"0"	"497"	"12872"	"88"	"3"	"0"	"27"	"27"	"316"	"699"	"111"	"0"	"0"	"0"	"6"	"21"	"563"	"8"	"205"	"317"	"48"	"8"	"21"	"5"	"232"	"4"	"55"	"0"	"268"	"0"	"189"	"217"	"2"	"13"	"112"	"299"	"26"	"62"	"83"	"56"	"1"	"23"	"250"	"4"	"178"	"1019"	"4"	"401"	"16"	"2"	"32"	"60"	"42"	"294"	"17"	"105"	"66"	"380"	"2"	"192"	"1"	"22"	"42"	"325"	"102"	"28"	"0"	"789"	"4"	"222"	"141"	"11"	"11"	"121"	"1471"	"17"	"50"	"26"	"0"	"0"	"5"	"41"	"301"	"0"	"23"	"135"	"642"	"0"	"264"	"18"	"59"	"0"	"0"	"145"	"0"	"5"	"12"	"19"	"4"	"29"	"4"	"0"	"7"	"11"	"0"	"2"	"0"	"5"	"1"	"1"	"2"	"97"	"21"	"108"	"1"	"7"	"108"	"40"	"0"	"34"	"4"	"0"	"35"	"290"	"13"	"15"	"0"	"0"	"1"	"21"	"86"	"61"	"8"	"99"	"0"	"0"	"2"	"0"	"42"	"197"	"0"	"3"	"53"	"11"	"466"	"0"	"0"	"1"	"35"	"0"	"0"	"22546"	"0"	"3849"	"0"	"0"	"7"	"3898"	"16585"	"6"	"150"	"8"	"0"	"0"	"0"	"0"	"1"	"2365"	"0"	"38"	"0"	"0"	"45"	"10827"	"0"	"3406"	"0"	"268695"	"0"	"236"	"32"	"163"	"988"	"0"	"69"	"331"	"59"	"41"	"0"	"21"	"34"	"339"	"13"	"59"	"0"	"61"	"15"	"38"	"87"	"72"	"37"	"973"	"0"	"200"	"170"	"122"	"120"	"178"	"1"	"119"	"396"	"6"	"105"	"0"	"91"	"1819"	"12"	"314"	"63"	"271"	"104"	"108"	"12"	"45"	"960"	"252"	"46"	"316"	"81"	"87"	"65"	"27"	"483"	"28"	"22"	"1"	"1"	"98"	"58"	"19"	"1"	"12"	"2"	"2"	"4"	"31"	"1"	"0"	"0"	"5"	"24"	"316"	"150"	"57"	"77"	"0"	"28"	"35"	"25"	"1526"	"0"	"155"	"99"	"8657"	"240"	"1"	"51"	"0"	"107"	"32"	"72"	"0"	"15"	"5"	"141"	"76"	"16"	"2"	"102"	"25"	"103"	"141"	"0"	"0"	"0"	"0"	"0"	"0"	"0"	"26"	"0"	"4"	"0"	"0"	"0"	"0"	"0"	"0"	"2"	"0"	"0"	"0"	"0"	"0"	"2"	"0"	"0"	"7"	"0"	"92"	"0"	"0"	"0"	"1"	"111"	"0"	"1"	"102"	"0"	"0"	"0"	"0"	"5"	"0"	"0"	"0"	"26"	"0"	"3"	"0"	"0"	"0"	"163"	"0"	"0"	"0"	"0"	"0"	"0"	"0"	"0"	"0"	"20"	"0"	"72"	"0"	"335"	"8"	"87"	"0"	"0"	"0"	"50"	"0"	"0"	"0"	"150"	"1"	"1"	"0"	"3"	"0"	"0"	"1"	"0"	"0"	"0"	"0"	"0"	"0"	"0"	"0"	"0"	"0"	"0"	"0"	"15"	"0"	"3"	"0"	"0"	"0"	"0"	"120"	"1"	"0"	"0"	"0"	"0"	"0"	"45"	"0"	"1"	"34"	"3"	"0"	"0"	"1"	"251"	"0"	"5"	"1"	"0"	"0"	"0"	"0"	"0"	"0"	"0"	"13"	"0"	"0"	"0"	"1"	"5"	"2"	"0"	"0"	"18"	"0"	"0"	"0"	"0"	"0"	"0"	"67"	"0"	"2"	"0"	"1"	"1"	"0"	"28"	"0"	"524"	"0"	"0"	"84"	"93"	"0"	"4"	"1"	"482"	"59"	"798"	"15"	"38"	"27"	"108"	"17"	"0"	"6"	"65"	"5"	"47"	"17"	"12"	"0"	"1"	"36"	"7"	"0"	"29"	"0"	"4"	"11"	"0"	"51"	"0"	"44"	"0"	"0"	"3"	"33"	"4"	"6"	"0"	"18"	"72"	"177"	"4"	"1"	"27"	"54"	"0"	"1"	"14470"	"0"	"0"	"0"	"0"	"19"	"16"	"20"	"2"	"14"	"3"	"10"	"15"	"4"	"25"	"0"	"0"	"3"	"1"	"0"	"1"	"8"	"10"	"25"	"0"	"4"	"7"	"0"	"0"	"1"	"0"	"0"	"38"	"0"	"3"	"58"	"6"	"1"	"21"	"0"	"1"	"2"	"7"	"51"	"6"	"61"	"101"	"9"	"8"	"5"	"4"	"83"	"16"	"7"	"0"	"0"	"94"	"11"	"48"	"15"	"13"	"1"	"2"	"7"	"213"	"7"	"0"	"2"	"6"	"0"	"3"	"0"	"5"	"4543"	"165"	"302"	"22"	"23"	"130"	"51"	"0"	"6"	"0"	"0"	"29"	"396"	"8"	"6"	"115"	"55"	"59"	"82"	"99"	"113"	"47"	"69"	"250"	"513"	"299"	"51"	"23"	"53"	"0"	"71"	"158"	"6"	"248"	"350"	"130"	"47"	"17"	"536"	"213"	"161"	"9"	"8"	"76"	"23"	"213"	"21"	"382"	"38"	"90"	"189"	"883"	"5"	"542"	"19"	"565"	"61"	"731"	"3126"	"289"	"12"	"12"	"506"	"271"	"114"	"3169"	"178"	"238"	"195"	"15"	"70"	"311"	"66"	"0"	"0"	"1"	"5"	"44"	"42"	"50"	"27"	"0"	"0"	"69"	"0"	"0"	"1"	"2"	"12"	"90"	"2"	"330"	"222"	"4"	"4"	"0"	"36"	"158"	"4"	"242"	"0"	"97"	"23"	"10"	"17"	"0"	"0"	"0"	"0"	"0"	"0"	"0"	"3"	"4"	"0"	"0"	"33"	"0"	"33"	"0"	"0"	"8"	"0"	"3"	"0"	"2"	"17"	"0"	"0"	"92"	"0"	"0"	"40"	"1"	"4"	"0"	"0"	"0"	"0"	"0"	"0"	"0"	"0"	"0"	"0"	"0"	"0"	"0"	"2"	"0"	"0"	"3"	"0"	"0"	"0"	"2"	"0"	"0"	"0"	"1"	"0"	"0"	"0"	"0"	"0"	"0"	"1"	"1"	"0"	"1"	"0"	"0"	"5"	"0"	"0"	"0"	"0"	"0"	"0"	"0"	"0"	"0"	"0"	"0"	"0"	"6"	"0"	"0"	"0"	"0"	"0"	"167"	"17"	"290"	"9"	"106"	"7"	"771"	"0"	"0"	"434"	"193"	"8"	"18"	"2415"	"110"	"468"	"290"	"169"	"430"	"175"	"30"	"184"	"14"	"371"	"157"	"399"	"29"	"144"	"3"	"1313"	"97"	"43"	"16"	"19"	"3"	"10"	"192"	"44"	"1116"	"0"	"0"	"0"	"720"	"0"	"0"	"4"	"60"	"255"	"1"	"0"	"1"	"87"	"201"	"311"	"57"	"2"	"0"	"0"	"3"	"3"	"1"	"0"	"0"	"0"	"0"	"0"	"0"	"0"	"0"	"1"	"0"	"55"	"426"	"476"	"250"	"102"	"478"	"170"	"69"	"105"	"468"	"2986"	"772"	"106"	"8"	"98"	"7"	"54"	"74"	"652"	"182"	"590"	"602"	"49"	"72"	"90"	"382"	"221"	"245"	"288"	"23"	"513"	"43"	"114"	"8"	"35"	"31"	"800"	"11675"	"484"	"54"	"172"	"29"	"93"	"1955"	"30"	"0"	"3657"	"205"	"380"	"384"	"68"	"123"	"1803"	"1"	"527"	"31"	"8"	"59"	"326"	"200"	"13"	"3"	"1038"	"0"	"180"	"496"	"1452"	"895"	"42"	"395"	"135"	"420"	"1611"	"1047"	"371"	"2624"	"2152"	"12"	"19"	"1284"	"94"	"147"	"82"	"1980"	"120"	"107"	"126"	"302"	"101"	"66"	"220"	"15"	"209"	"65"	"162"	"1212"	"28"	"284"	"322"	"198"	"989"	"1970"	"101"	"399"	"365"	"64"	"31"	"80"	"20"	"451"	"468"	"125"	"130"	"955"	"33"	"86"	"72"	"1"	"24"	"85"	"1695"	"223"	"431"	"6"	"10"	"249"	"3"	"355"	"114"	"78"	"46"	"0"	"112"	"303"	"104"	"2"	"697"	"28"	"118"	"29"	"339"	"294"	"207"	"82"	"618"	"186"	"1950"	"61"	"6"	"26"	"151"	"1"	"0"	"0"	"0"	"0"	"0"	"2"	"2"	"2"	"13"	"12"	"49"	"0"	"1049"	"90"	"205"	"495"	"40"	"1301"	"5"	"161"	"327"	"644"	"158"	"1"	"191"	"30"	"149"	"380"	"4"	"0"	"9"	"8"	"361"	"71"	"1"	"133"	"85"	"28"	"28"	"793"	"113"	"46"	"851"	"673"	"33"	"222"	"3"	"60"	"350"	"535"	"181"	"2"	"284"	"3"	"0"	"254"	"0"	"0"	"22"	"17"	"32"	"7"	"9"	"5"	"0"	"73"	"172"	"70"	"56"	"0"	"290"	"159"	"440"	"664"	"17"	"18"	"748"	"20"	"15"	"147"	"90"	"108"	"365"	"146"	"97"	"97"	"948"	"8534"	"0"	"50"	"58"	"541"	"96"	"102"	"0"	"12"	"211"	"0"	"0"	"0"	"0"	"0"	"0"	"0"	"0"	"0"	"0"	"0"	"0"	"0"	"0"	"0"	"0"	"0"	"2"	"0"	"0"	"0"	"0"	"400"	"30"	"3"	"10"	"53"	"19"	"132"	"107"	"2"	"331"	"44"	"12"	"43"	"394"	"8"	"0"	"267"	"754"	"34"	"1"	"6"	"46"	"3"	"67"	"15"	"3"	"54"	"9"	"5"	"146"	"49"	"110"	"36"	"1438"	"146"	"39"	"195"	"39"	"14"	"45"	"3529"	"14"	"583"	"189"	"14"	"141"	"135"	"0"	"0"	"7"	"7"	"503"	"0"	"199"	"6"	"0"	"604"	"63"	"128"	"126"	"41"	"150"	"2"	"121"	"27"	"2"	"202"	"0"	"0"	"0"	"44"	"30"	"54"	"0"	"5"	"2"	"61"	"49"	"143"	"21"	"376"	"40"	"2"	"3"	"0"	"0"	"0"	"298"	"21"	"699"	"336"	"4410"	"529"	"69"	"57"	"17"	"42"	"0"	"0"	"7"	"460"	"151"	"244"	"116"	"109"	"152"	"0"	"14"	"0"	"4"	"0"	"79"	"22"	"166"	"70"	"138"	"2145"	"39"	"691"	"166"	"126"	"74"	"85"	"180"	"41"	"526"	"0"	"1"	"2"	"186"	"4"	"22"	"240"	"26"	"31"	"30"	"41"	"175"	"4191"	"277"	"136"	"225"	"5"	"45"	"173"	"36"	"73"	"117"	"24"	"34"	"15"	"19"	"248"	"0"	"12"	"0"	"2"	"0"	"1"	"7"	"3"	"21"	"1492"	"62"	"485"	"431"	"35"	"437"	"401"	"819"	"112"	"184"	"0"	"1977"	"584"	"109"	"338"	"91"	"29"	"6"	"23"	"653"	"47"	"181"	"17"	"10"	"162"	"314"	"130"	"13"	"70"	"0"	"154"	"0"	"248"	"25"	"38"	"200"	"88"	"35"	"79"	"10"	"239"	"11"	"30"	"70"	"15"	"13"	"97"	"39"	"11"	"9"	"36"	"34"	"54"	"41"	"233"	"15"	"49"	"333"	"1719"	"31"	"334"	"99"	"1829"	"188"	"2"	"415"	"812"	"437"	"269"	"2"	"44"	"2274"	"32"	"76"	"206"	"333"	"8"	"88"	"420"	"570"	"42"	"186"	"31"	"814"	"2"	"2"	"0"	"3"	"0"	"0"	"544"	"312"	"0"	"0"	"0"	"7"	"10"	"50"	"123"	"0"	"154"	"95"	"323"	"56"	"326"	"1294"	"10"	"12"	"8"	"258"	"3"	"0"	"83"	"12"	"1944"	"586"	"152"	"2"	"0"	"0"	"0"	"0"	"78"	"375"	"137"	"668"	"72"	"1"	"199"	"8"	"0"	"0"	"9"	"13"	"2"	"112"	"13"	"271"	"19"	"95"	"4"	"750"	"53"	"227"	"95"	"0"	"18"	"110"	"408"	"1194"	"619"	"3665"	"576"	"346"	"177"	"217"	"598"	"793"	"57"	"108"	"784"	"1635"	"0"	"0"	"19"	"330"	"75"	"231"	"233"	"520"	"48"	"47"	"9"	"36"	"2"	"25"	"213"	"2425"	"1103"	"1796"	"1275"	"2161"	"672"	"233"	"96"	"132"	"23"	"0"	"6"	"0"	"885"	"1801"	"86"	"411"	"110"	"2"	"0"	"21"	"4"	"0"	"0"	"0"	"5"	"0"	"280"	"148"	"161"	"146"	"680"	"357"	"115"	"20"	"1"	"0"	"116"	"224"	"0"	"3"	"0"	"123"	"12"	"0"	"3"	"6"	"818"	"462"	"293"	"6"	"59"	"120"	"1250"	"55"	"42"	"28"	"46"	"727"	"606"	"439"	"3"	"110"	"20"	"528"	"0"	"74"	"6"	"52"	"85"	"146"	"233"	"0"	"16"	"104"	"0"	"2063"	"370"	"0"	"0"	"68"	"0"	"15"	"663"	"10642"	"21"	"0"	"0"	"3"	"46"	"58"	"295"	"0"	"0"	"12"	"383"	"86"	"22"	"399"	"19"	"157"	"398"	"35"	"1043"	"0"	"4"	"0"	"768"	"17"	"28"	"238"	"8"	"30"	"1699"	"126"	"0"	"7"	"531"	"8376"	"23"	"28"	"8"	"71"	"138"	"408"	"111"	"8"	"218"	"143"	"185"	"0"	"20"	"0"	"0"	"180"	"20"	"0"	"153"	"211"	"34"	"9"	"825"	"30"	"7"	"0"	"9"	"84"	"0"	"9"	"16"	"79"	"87"	"204"	"0"	"17"	"1"	"0"	"41"	"0"	"22"	"32"	"135"	"0"	"3"	"38"	"138"	"104"	"400"	"471"	"72"	"63"	"145"	"18"	"158"	"229"	"17"	"7"	"58"	"5"	"5"	"10882"	"14"	"0"	"655"	"110"	"173"	"115"	"206"	"171"	"438"	"383"	"439"	"40"	"4"	"0"	"0"	"7"	"4"	"21"	"1"	"6"	"12"	"1374"	"2"	"79"	"572"	"105"	"1"	"69"	"69"	"21"	"35"	"12"	"5"	"31"	"1"	"92"	"14"	"63"	"3"	"0"	"22"	"14"	"1"	"83"	"158"	"390"	"360"	"76"	"61"	"22"	"2"	"2"	"9"	"297"	"2"	"26"	"54"	"166"	"3897"	"446"	"0"	"1178"	"288"	"8"	"29"	"1251"	"0"	"261"	"369"	"278"	"16"	"418"	"0"	"0"	"0"	"6"	"1"	"3"	"5"	"46"	"0"	"20"	"37"	"26"	"0"	"5"	"0"	"17"	"17"	"24"	"293"	"2686"	"14"	"404"	"4"	"4"	"0"	"81"	"0"	"106"	"0"	"97"	"28"	"0"	"6"	"32"	"0"	"0"	"2884"	"35"	"62"	"708"	"173"	"0"	"0"	"32"	"733"	"0"	"0"	"146"	"58"	"18"	"24"	"3"	"14"	"8"	"3"	"1"	"22"	"18"	"33"	"5"	"1193"	"31"	"1093"	"9"	"0"	"15"	"28"	"378"	"4"	"12"	"139"	"210"	"102"	"12"	"0"	"14"	"58"	"0"	"8"	"1"	"73"	"2"	"7"	"47"	"160"	"102"	"100"	"169"	"43"	"10"	"0"	"151"	"454"	"4"	"482"	"105"	"394"	"8308"	"1331"	"1733"	"892"	"394"	"22"	"708"	"1105"	"18"	"265"	"62"	"15"	"23"	"0"	"66"	"0"	"1"	"0"	"0"	"39"	"0"	"26"	"8"	"1"	"13"	"1"	"0"	"0"	"17"	"0"	"31"	"1"	"25"	"2"	"41"	"0"	"36"	"3"	"0"	"20"	"0"	"12"	"6"	"0"	"114"	"70"	"135"	"168"	"318"	"211"	"1169"	"0"	"0"	"8"	"9"	"3"	"38"	"0"	"12"	"0"	"36"	"1"	"0"	"29"	"25"	"0"	"1"	"2"	"14"	"9"	"0"	"15"	"1"	"39"	"13"	"6"	"89"	"1"	"0"	"0"	"1"	"2"	"2"	"91"	"2"	"58"	"35"	"25"	"2"	"1859"	"20"	"98"	"25"	"46"	"1"	"0"	"0"	"0"	"49"	"162"	"36"	"3"	"1"	"9"	"50"	"7"	"1035"	"74"	"1"	"5"	"8"	"25"	"0"	"36"	"69"	"0"	"0"	"8"	"41"	"2"	"23"	"2"	"1"	"0"	"6"	"34"	"51"	"9"	"0"	"10"	"0"	"28"	"34"	"47437"	"0"	"29"	"0"	"0"	"55"	"11"	"17"	"5"	"43"	"49"	"12"	"0"	"61"	"1"	"230"	"0"	"0"	"6"	"4"	"0"	"6"	"3401"	"2"	"316"	"5"	"858"	"28"	"0"	"5"	"85"	"43"	"11"	"2"	"7"	"3"	"0"	"11"	"14"	"21"	"0"	"0"	"0"	"5"	"1"	"552"	"612"	"584"	"3"	"236"	"495"	"167"	"46"	"18"	"36"	"1"	"40"	"1083"	"0"	"59"	"252"	"47"	"18"	"283"	"607"	"295"	"326"	"282"	"4"	"3"	"0"	"0"	"0"	"2"	"7"	"117"	"555"	"1736"	"6"	"2"	"25"	"124"	"105"	"18"	"36"	"43"	"49"	"0"	"0"	"0"	"87"	"41"	"0"	"128"	"359"	"543"	"68"	"9"	"87"	"1180"	"0"	"5"	"142"	"0"	"75"	"0"	"18"	"36"	"1"	"10"	"1"	"2"	"9"	"0"	"0"	"0"	"23"	"22"	"11"	"64"	"16"	"14"	"6"	"2"	"7"	"50"	"6"	"1026"	"227"	"752"	"201"	"67"	"200"	"2"	"0"	"1"	"0"	"6"	"1"	"0"	"17"	"27"	"0"	"25"	"1854"	"5"	"92"	"405"	"21"	"504"	"105"	"1"	"21"	"175"	"40"	"0"	"49"	"193"	"51"	"82"	"14"	"45"	"443"	"56"	"72"	"106"	"142"	"86"	"293"	"23"	"533"	"86"	"14"	"857"	"66"	"99"	"50"	"81"	"27"	"123"	"3"	"4"	"0"	"242"	"161"	"71"	"0"	"178"	"15055"	"552"	"10"	"0"	"0"	"0"	"0"	"0"	"0"	"1166"	"7"	"17"	"187"	"62"	"29"	"21"	"1054"	"159"	"312"	"98"	"417"	"654"	"0"	"0"	"173"	"140"	"3"	"5"	"11"	"1"	"627"	"7"	"46"	"46"	"9"	"512"	"232"	"645"	"48"	"507"	"0"	"1019"	"0"	"0"	"83"	"867"	"41"	"5"	"316"	"129"	"974"	"0"	"0"	"17"	"1"	"0"	"27"	"70"	"0"	"23"	"32"	"171"	"34"	"0"	"260"	"27"	"935"	"513"	"241"	"3"	"92"	"492"	"19"	"162"	"878"	"32"	"5"	"248"	"238"	"58"	"107"	"26"	"144"	"50"	"52"	"0"	"3"	"172"	"2"	"11"	"307"	"21"	"151"	"5"	"261"	"361"	"73"	"35"	"0"	"0"	"53"	"321"	"407"	"199"	"4614"	"106"	"34"	"183"	"47"	"31"	"11"	"9"	"4"	"36"	"2036"	"27"	"0"	"68"	"17"	"101"	"228"	"201"	"35"	"23"	"42"	"24"	"752"	"1"	"0"	"3"	"103"	"302"	"99"	"30"	"39"	"241"	"457"	"425"	"0"	"58"	"32"	"153"	"337"	"6"	"1"	"92"	"610"	"218"	"471"	"95"	"91"	"696"	"53"	"139"	"125"	"272"	"3"	"3"	"412"	"168"	"220"	"256"	"36"	"22"	"924"	"18"	"129"	"60"	"263"	"61"	"24"	"341"	"79"	"1847"	"50"	"326"	"345"	"29"	"1"	"1520"	"311"	"222"	"219"	"2"	"19"	"314"	"24"	"160"	"14"	"18"	"136"	"2"	"186"	"338"	"21"	"0"	"47"	"20"	"29"	"48"	"1"	"42"	"74"	"48"	"1"	"65"	"379"	"108"	"196"	"46"	"183"	"99"	"111"	"5"	"3"	"11"	"9"	"90"	"109"	"48"	"152"	"274"	"15"	"6"	"455"	"130"	"223"	"0"	"49"	"388"	"21"	"1"	"154"	"200"	"323"	"93"	"31"	"185"	"0"	"34"	"48"	"300"	"180"	"4"	"349"	"340"	"794"	"282"	"69"	"23"	"982"	"184"	"31"	"401"	"9"	"208"	"485"	"16"	"24"	"590"	"0"	"29"	"139"	"23"	"84"	"0"	"101"	"15"	"432"	"1951"	"135"	"39"	"51"	"1"	"80"	"36"	"31"	"210"	"2010"	"515"	"43"	"396"	"0"	"448"	"311"	"132"	"0"	"0"	"11"	"45"	"150"	"31"	"99"	"196"	"1"	"2"	"259"	"8"	"60"	"77"	"77"	"0"	"194"	"9"	"87"	"86"	"212"	"161"	"1620"	"55"	"56"	"25"	"1308"	"125"	"2"	"29"	"347"	"106"	"227"	"37"	"35"	"47"	"0"	"102"	"129"	"24"	"0"	"754"	"595"	"60"	"18"	"193"	"3"	"0"	"0"	"421"	"11"	"197"	"8"	"210"	"17233"	"2358"	"277"	"51"	"37"	"144"	"1006"	"36"	"135"	"15"	"353"	"103"	"106"	"41"	"449"	"0"	"125"	"34"	"16"	"28"	"206"	"47"	"392"	"843"	"78"	"478"	"292"	"816"	"42"	"30"	"135"	"154"	"351"	"131"	"0"	"4"	"197"	"7"	"154"	"29"	"969"	"347"	"122"	"375"	"69"	"26"	"26"	"81"	"37"	"121"	"16"	"441"	"109"	"74"	"31"	"115"	"18"	"26"	"53"	"8"	"0"	"0"	"309"	"36"	"292"	"49"	"38"	"829"	"45"	"0"	"628"	"43"	"19"	"108"	"45"	"356"	"0"	"21"	"16"	"31"	"22"	"19"	"26"	"178"	"51"	"24"	"83"	"24"	"48"	"9"	"81"	"7"	"2"	"86"	"0"	"78"	"3"	"441"	"7"	"12"	"19"	"200"	"12"	"654"	"19"	"1055"	"39"	"42"	"33"	"166"	"568"	"472"	"304"	"1000"	"817"	"127"	"1"	"3"	"0"	"2"	"111"	"19"	"0"	"40"	"0"	"0"	"31"	"0"	"1"	"314"	"3"	"6"	"23"	"6"	"0"	"1"	"0"	"0"	"0"	"3"	"0"	"28"	"6"	"0"	"380"	"16"	"2"	"0"	"0"	"0"	"0"	"0"	"0"	"0"	"0"	"0"	"0"	"2"	"0"	"0"	"0"	"1"	"0"	"0"	"0"	"0"	"0"	"0"	"0"	"0"	"0"	"0"	"1"	"0"	"0"	"0"	"0"	"326"	"2"	"10"	"14"	"3"	"8"	"0"	"10"	"1"	"3"	"0"	"9"	"1"	"2"	"20"	"7"	"30"	"9"	"3"	"0"	"15"	"28"	"0"	"10"	"4"	"16"	"5"	"0"	"5"	"1456"	"769"	"0"	"0"	"77"	"2064"	"122"	"31"	"96"	"62"	"226"	"7"	"17"	"45"	"22"	"3"	"9"	"0"	"0"	"7"	"0"	"67"	"0"	"27"	"5"	"3"	"0"	"17"	"9"	"0"	"0"	"55"	"294"	"12"	"8"	"1"	"0"	"0"	"0"	"1"	"3"	"0"	"0"	"166"	"6"	"15"	"21"	"9"	"2"	"20"	"89"	"42"	"173"	"346"	"0"	"11"	"2"	"7"	"259"	"0"	"0"	"3"	"2"	"11"	"3"	"35"	"45"	"45"	"7"	"0"	"0"	"155"	"73"	"13"	"6"	"2"	"29"	"15"	"3"	"0"	"0"	"39"	"1132"	"211"	"489"	"2"	"1"	"67"	"299"	"16"	"48"	"71"	"0"	"166"	"0"	"0"	"20"	"0"	"2"	"5"	"0"	"136"	"1"	"0"	"0"	"1"	"0"	"52"	"30"	"73"	"39"	"5"	"6"	"3"	"0"	"1"	"9"	"4"	"361"	"2"	"587"	"96"	"543"	"244"	"91"	"40"	"4"	"295"	"0"	"2"	"185"	"19"	"0"	"223"	"87"	"2322"	"1"	"4"	"3"	"426"	"189"	"0"	"328"	"164"	"1187"	"28"	"172"	"1"	"52"	"500"	"14"	"4"	"410"	"126"	"92"	"70"	"77"	"21"	"35"	"16"	"2724"	"440"	"336"	"42"	"0"	"31"	"5"	"0"	"7"	"27"	"0"	"1"	"0"	"8"	"0"	"381"	"2"	"52"	"74"	"8"	"668"	"2"	"24"	"811"	"3943"	"194"	"15"	"169"	"37"	"24"	"0"	"1"	"45"	"9"	"1"	"2"	"1"	"45"	"37"	"0"	"6"	"0"	"35"	"0"	"9"	"126"	"4"	"19"	"6"	"16"	"3"	"4"	"770"	"0"	"0"	"0"	"0"	"1"	"1"	"0"	"18"	"15"	"2"	"7"	"0"	"12"	"0"	"6"	"4"	"1"	"2"	"1"	"6"	"0"	"0"	"0"	"0"	"26"	"3"	"5"	"665"	"24"	"0"	"0"	"5"	"3"	"1"	"4"	"18"	"95"	"1"	"5"	"4"	"1"	"14"	"28"	"0"	"13"	"0"	"0"	"0"	"4"	"0"	"0"	"250"	"53"	"0"	"8"	"1"	"1"	"2"	"268"	"5"	"9"	"0"	"9"	"0"	"3"	"22"	"5"	"19"	"0"	"0"	"0"	"2"	"0"	"0"	"14"	"4"	"0"	"0"	"0"	"20"	"0"	"4"	"0"	"8023"	"1128"	"801"	"229"	"328"	"244"	"1399"	"0"	"1"	"2"	"143"	"110"	"0"	"3"	"69"	"0"	"3"	"38"	"13"	"0"	"31"	"9"	"1"	"23"	"2"	"0"	"1"	"8"	"1"	"102"	"37"	"0"	"0"	"2"	"1"	"2"	"0"	"0"	"23"	"7"	"3"	"24"	"930"	"261"	"52"	"54"	"12"	"2"	"0"	"102"	"3"	"0"	"47"	"2"	"0"	"1"	"425"	"315"	"24"	"0"	"0"	"3"	"0"	"0"	"248"	"553"	"5"	"2"	"1"	"65"	"6"	"0"	"0"	"0"	"0"	"0"	"41"	"846"	"63"	"49843"	"0"	"1"	"6"	"1"	"0"	"0"	"16"	"4"	"5"	"35"	"1215"	"8"	"9"	"29"	"194"	"0"	"3"	"7"	"1"	"8"	"2"	"3"	"6"	"5"	"7"	"0"	"7"	"56"	"0"	"20"	"19"	"2"	"17"	"2"	"0"	"12"	"174"	"25"	"94"	"9"	"21"	"263"	"15"	"4"	"5"	"3"	"3"	"2"	"2"	"41"	"0"	"262"	"77"	"6"	"0"	"19"	"0"	"55"	"0"	"0"	"15"	"0"	"9"	"0"	"10"	"21"	"2"	"14"	"0"	"1"	"3"	"1"	"2"	"1"	"15"	"38"	"0"	"19"	"11"	"0"	"0"	"445"	"279"	"8"	"0"	"2"	"70"	"0"	"0"	"0"	"12"	"3"	"3"	"6"	"0"	"2"	"0"	"8"	"0"	"0"	"11"	"2"	"0"	"7"	"0"	"1"	"4"	"0"	"1"	"0"	"2"	"2"	"4"	"5"	"2718"	"272"	"0"	"70"	"0"	"0"	"1"	"5"	"0"	"0"	"1"	"0"	"227"	"565"	"0"	"34"	"0"	"3"	"0"	"227"	"0"	"9"	"3"	"8"	"35"	"0"	"2"	"0"	"0"	"0"	"1"	"0"	"0"	"569"	"0"	"0"	"4"	"0"	"0"	"247"	"0"	"5"	"514"	"657"	"153"	"36"	"99"	"0"	"1"	"9"	"2"	"8"	"3"	"0"	"3"	"7"	"0"	"0"	"1"	"0"	"0"	"0"	"6"	"4"	"33"	"197"	"1"	"1"	"3"	"14"	"6"	"19"	"27"	"0"	"8"	"4584"	"32"	"11"	"136"	"0"	"0"	"16"	"36"	"0"	"10"	"4"	"0"	"24"	"2"	"19"	"20"	"0"	"39"	"1"	"4"	"0"	"0"	"0"	"5"	"2"	"0"	"8"	"0"	"3"	"0"	"5"	"0"	"555"	"1"	"20"	"3"	"5"	"1"	"323"	"2"	"3"	"0"	"2"	"3"	"172"	"56"	"18"	"5"	"15"	"36"	"0"	"169"	"0"	"0"	"390"	"0"	"0"	"1"	"0"	"24"	"0"	"3"	"5"	"7"	"1"	"7"	"5"	"0"	"6"	"26"	"4"	"13"	"0"	"0"	"6"	"0"	"0"	"0"	"0"	"0"	"9"	"3"	"0"	"258"	"2"	"140"	"743"	"195"	"27"	"100"	"23"	"216"	"6"	"37"	"48"	"1235"	"400"	"128"	"375"	"2"	"0"	"0"	"13"	"0"	"2"	"0"	"1"	"3"	"2"	"1"	"18"	"0"	"51"	"0"	"39"	"825"	"1361"	"9009"	"22"	"29"	"199"	"79"	"268"	"106"	"183"	"51"	"183"	"183"	"0"	"334"	"5759"	"96"	"0"	"9"	"1"	"0"	"0"	"3"	"22"	"0"	"2"	"0"	"1"	"8"	"0"	"1"	"0"	"0"	"0"	"0"	"1"	"0"	"0"	"0"	"21"	"69"	"0"	"3"	"2"	"9"	"0"	"0"	"7"	"12"	"1425"	"0"	"5"	"4"	"0"	"2"	"7"	"0"	"1"	"0"	"0"	"68"	"2"	"2"	"4"	"2"	"16"	"3"	"5"	"0"	"1"	"20"	"80"	"10"	"55"	"2"	"1"	"6"	"12"	"0"	"0"	"26"	"2"	"11"	"6"	"0"	"0"	"10"	"751"	"4"	"2"	"3"	"0"	"5"	"4"	"10"	"1"	"0"	"3"	"1"	"6"	"1"	"3"	"31"	"10"	"0"	"0"	"0"	"1039"	"2"	"4"	"0"	"3"	"19"	"1331"	"1"	"0"	"9"	"1081"	"669"	"0"	"0"	"8"	"5"	"0"	"4"	"1"	"2"	"1"	"46"	"0"	"17"	"10"	"131"	"0"	"85"	"1"	"0"	"0"	"1"	"14"	"1"	"8"	"5"	"4"	"26"	"56"	"50"	"262"	"1"	"79"	"1"	"2"	"0"	"4"	"5"	"42"	"25"	"0"	"2"	"0"	"27"	"51"	"2"	"26"	"3"	"112"	"1"	"132"	"132"	"221"	"68"	"4"	"0"	"6"	"6"	"5"	"2"	"7"	"160"	"489"	"79"	"575"	"0"	"0"	"3"	"4"	"0"	"0"	"0"	"0"	"0"	"2"	"0"	"0"	"0"	"0"	"0"	"1"	"292"	"2"	"0"	"1"	"2"	"3"	"0"	"0"	"3"	"3"	"0"	"0"	"1"	"0"	"0"	"0"	"0"	"2"	"1"	"0"	"0"	"1"	"0"	"2"	"9"	"0"	"0"	"0"	"1"	"1"	"6"	"0"	"0"	"0"	"9"	"2"	"4"	"15"	"6"	"8"	"17"	"2"	"2"	"0"	"1"	"15"	"0"	"4"	"0"	"9"	"9"	"0"	"0"	"0"	"0"	"0"	"0"	"0"	"0"	"5"	"7"	"0"	"1"	"1"	"24"	"6"	"0"	"3"	"0"	"0"	"2"	"0"	"39"	"0"	"0"	"0"	"0"	"2290"	"2"	"5"	"0"	"0"	"2"	"1"	"0"	"1"	"0"	"0"	"5"	"0"	"3"	"0"	"4"	"0"	"0"	"1"	"4"	"0"	"1"	"1"	"0"	"7"	"8"	"0"	"3"	"1"	"2"	"1"	"2"	"0"	"10"	"0"	"0"	"5"	"0"	"1"	"10"	"2"	"32"	"499"	"176"	"17"	"3"	"0"	"4"	"0"	"0"	"1"	"0"	"26"	"0"	"1"	"3"	"1"	"1"	"1"	"0"	"12"	"1"	"0"	"8"	"0"	"0"	"1"	"0"	"0"	"3"	"0"	"0"	"3"	"0"	"0"	"0"	"17"	"0"	"1"	"8"	"1"	"28"	"5"	"0"	"3"	"0"	"0"	"4"	"0"	"1"	"0"	"0"	"6"	"15"	"2"	"0"	"0"	"0"	"0"	"0"	"0"	"12"	"0"	"0"	"0"	"0"	"0"	"0"	"6"	"0"	"0"	"1"	"65"	"13"	"4"	"0"	"2"	"0"	"0"	"0"	"13"	"0"	"0"	"0"	"0"	"0"	"0"	"0"	"1"	"4"	"0"	"0"	"0"	"2"	"12"	"1"	"3"	"5"	"4"	"1"	"1"	"1"	"1"	"0"	"0"	"18"	"2"	"0"	"0"	"3"	"0"	"3"	"1"	"89"	"0"	"3"	"3"	"2"	"0"	"3"	"3"	"0"	"6"	"3"	"0"	"4"	"2"	"0"	"0"	"1"	"0"	"0"	"0"	"0"	"0"	"0"	"0"	"0"	"15"	"0"	"0"	"0"	"2"	"5"	"0"	"0"	"5"	"537"	"0"	"3"	"4"	"0"	"0"	"1"	"0"	"2"	"5"	"0"	"1"	"7"	"2"	"0"	"3"	"0"	"0"	"1"	"0"	"20"	"1"	"164"	"0"	"2"	"1"	"21"	"0"	"2"	"0"	"64"	"119"	"0"	"12"	"2"	"1"	"4"	"0"	"4"	"0"	"0"	"1"	"2"	"0"	"297"	"7694"	"0"	"3"	"1"	"0"	"0"	"0"	"1410"	"0"	"1677"	"16"	"0"	"32"	"7"	"30"	"3"	"0"	"1"	"0"	"0"	"1142"	"1"	"44"	"0"	"1"	"0"	"0"	"0"	"0"	"0"	"5"	"3"	"13"	"0"	"0"	"2"	"0"	"2"	"2"	"1"	"2"	"1"	"0"	"0"	"0"	"0"	"0"	"8"	"0"	"0"	"0"	"3"	"0"	"11"	"152"	"1136"	"0"	"0"	"0"	"2"	"3"	"0"	"6"	"0"	"0"	"2"	"109"	"1975"	"0"	"17"	"0"	"14"	"8"	"1"	"26"	"15"	"24"	"32"	"363"	"0"	"75"	"5"	"2"	"2"	"41"	"42"	"0"	"25"	"1"	"0"	"3"	"0"	"3"	"0"	"0"	"1"	"25"	"8"	"0"	"0"	"3"	"0"	"4"	"0"	"0"	"4"	"0"	"3"	"0"	"0"	"0"	"1"	"7"	"0"	"1"	"2"	"0"	"2"	"0"	"0"	"3"	"0"	"3"	"1"	"86"	"17"	"1"	"0"	"4"	"0"	"0"	"4"	"8"	"8"	"2"	"1"	"0"	"4"	"0"	"2"	"4"	"0"	"47"	"1"	"0"	"3"	"0"	"3"	"1"	"13"	"8"	"5"	"22"	"129"	"0"	"5"	"5"	"10"	"8"	"0"	"0"	"0"	"0"	"0"	"0"	"2"	"0"	"0"	"2"	"2"	"9"	"0"	"0"	"0"	"6"	"9"	"0"	"8"	"2"	"0"	"1"	"13"	"4"	"0"	"0"	"3"	"33"	"0"	"1"	"0"	"0"	"164"	"0"	"2"	"0"	"6"	"0"	"0"	"0"	"404"	"36"	"0"	"0"	"1"	"0"	"6"	"0"	"0"	"0"	"2"	"2"	"3"	"0"	"19"	"0"	"0"	"0"	"12"	"4"	"0"	"0"	"0"	"0"	"2"	"23"	"145"	"2"	"0"	"1"	"1"	"147"	"7"	"5"	"0"	"0"	"0"	"0"	"1"	"45"	"3"	"42"	"3"	"89"	"1"	"66"	"447"	"0"	"0"	"0"	"12"	"0"	"8"	"0"	"0"	"4"	"58"	"0"	"0"	"2"	"9"	"3"	"0"	"1"	"0"	"0"	"5"	"0"	"0"	"0"	"2"	"13"	"341"	"1568"	"1022"	"2"	"0"	"48"	"10"	"12"	"83"	"162"	"9"	"25"	"20"	"10"	"1"	"0"	"16"	"0"	"135"	"9"	"26"	"45"	"2"	"1633"	"53"	"472"	"60"	"2"	"76"	"0"	"539"	"5"	"0"	"105"	"279"	"0"	"54"	"441"	"0"	"1"	"0"	"10"	"84"	"2005"	"12"	"0"	"50"	"0"	"32"	"71"	"87"	"0"	"0"	"0"	"468"	"115"	"26"	"683"	"0"	"0"	"1"	"29"	"7"	"4"	"0"	"5"	"1"	"3"	"2"	"4"	"0"	"5753"	"0"	"0"	"0"	"1"	"8"	"1"	"0"	"7"	"0"	"5"	"1"	"3"	"0"	"2"	"1"	"0"	"3"	"0"	"0"	"3"	"2"	"5"	"1"	"0"	"0"	"0"	"0"	"1"	"3"	"10"	"0"	"3"	"0"	"4"	"0"	"0"	"4"	"0"	"52"	"31"	"42"	"27"	"60"	"67"	"154"	"61"	"47"	"0"	"14"	"4"	"0"	"0"	"5"	"0"	"0"	"3"	"13"	"0"	"0"	"3"	"0"	"0"	"3"	"0"	"11"	"7"	"0"	"4323"	"0"	"0"	"1"	"2"	"14"	"1"	"0"	"0"	"1"	"45"	"98"	"10"	"200"	"1538"	"126"	"89"	"8"	"9"	"23"	"16"	"0"	"8"	"1"	"1"	"0"	"36"	"0"	"0"	"0"	"0"	"3"	"2"	"0"	"0"	"0"	"1"	"0"	"7"	"7"	"1"	"2"	"0"	"12"	"1"	"7"	"956"	"102"	"348"	"4"	"0"	"1"	"160"	"1"	"16"	"0"	"1"	"23"	"1"	"0"	"0"	"0"	"0"	"24"	"1"	"11"	"0"	"4"	"2"	"2"	"11"	"12"	"0"	"2"	"3"	"0"	"0"	"0"	"1"	"2"	"3"	"551"	"0"	"0"	"0"	"0"	"0"	"0"	"0"	"1"	"0"	"2"	"3"	"0"	"0"	"0"	"7"	"12"	"0"	"5"	"0"	"0"	"0"	"2"	"11"	"0"	"0"	"0"	"2"	"4"	"0"	"0"	"5"	"4"	"2"	"0"	"3"	"0"	"0"	"2"	"6"	"0"	"0"	"3"	"0"	"0"	"0"	"120"	"0"	"0"	"0"	"0"	"0"	"0"	"6"	"0"	"0"	"0"	"1"	"3"	"5"	"4"	"10"	"3"	"3"	"1"	"0"	"0"	"9"	"4"	"0"	"0"	"14"	"3"	"6"	"1"	"0"	"0"	"1"	"0"	"2"	"7"	"1"	"11"	"48"	"6"	"1"	"0"	"2"	"1"	"0"	"1"	"0"	"0"	"1"	"3"	"6"	"2"	"5"	"10"	"2"	"18"	"0"	"16"	"6"	"0"	"1"	"0"	"0"	"1"	"0"	"0"	"1"	"90"	"89"	"435"	"0"	"0"	"1"	"4"	"2"	"1"	"0"	"11"	"0"	"1"	"0"	"0"	"0"	"0"	"0"	"1"	"0"	"0"	"2"	"1"	"0"	"0"	"0"	"0"	"0"	"0"	"0"	"1"	"0"	"0"	"4"	"2"	"0"	"1"	"0"	"0"	"1"	"22"	"2"	"0"	"2"	"4"	"0"	"0"	"4"	"0"	"1"	"14"	"0"	"0"	"3"	"0"	"27"	"14"	"15"	"0"	"2"	"0"	"0"	"14"	"12"	"0"	"0"	"0"	"0"	"0"	"0"	"0"	"0"	"0"	"436"	"1060"	"2"	"0"	"0"	"0"	"0"	"1"	"0"	"0"	"0"	"0"	"0"	"6"	"0"	"0"	"4"	"1"	"2"	"7"	"0"	"0"	"3"	"1"	"0"	"0"	"0"	"2"	"7"	"0"	"0"	"0"	"1159"	"0"	"4"	"3"	"0"	"3"	"3"	"13"	"2"	"3"	"0"	"0"	"0"	"0"	"15"	"0"	"0"	"12"	"0"	"0"	"0"	"0"	"0"	"0"	"0"	"4"	"3"	"0"	"0"	"2"	"4"	"0"	"2"	"5"	"0"	"0"	"7"	"0"	"0"	"0"	"0"	"1"	"0"	"0"	"1"	"14"	"2"	"0"	"0"	"0"	"0"	"0"	"0"	"1"	"1"	"3"	"0"	"6"	"12"	"3"	"0"	"0"	"0"	"3"	"0"	"0"	"5"	"4"	"0"	"31"	"3"	"10"	"2"	"0"	"1"	"2"	"3"	"0"	"0"	"0"	"47"	"0"	"0"	"2"	"4"	"6"	"2"	"2"	"1"	"11"	"7"	"1"	"5"	"0"	"10"	"1"	"3"	"0"	"15"	"0"	"0"	"1"	"1"	"0"	"0"	"0"	"0"	"4"	"1"	"0"	"27"	"1"	"1"	"0"	"0"	"0"	"0"	"0"	"0"	"0"	"4"	"11"	"0"	"1"	"0"	"0"	"0"	"14"	"0"	"12"	"0"	"0"	"0"	"0"	"0"	"0"	"0"	"22"	"0"	"0"	"1"	"2"	"0"	"1"	"0"	"3"	"15"	"0"	"0"	"0"	"0"	"0"	"0"	"0"	"0"	"0"	"8"	"0"	"3"	"3"	"23"	"15"	"0"	"1"	"0"	"0"	"0"	"5"	"0"	"0"	"0"	"5"	"0"	"0"	"0"	"1"	"0"	"0"	"0"	"1"	"1"	"0"	"0"	"0"	"0"	"0"	"0"	"5"	"1"	"6"	"0"	"0"	"15"	"0"	"2"	"0"	"2691"	"153"	"1"	"3"	"0"	"0"	"4"	"0"	"0"	"1"	"1"	"0"	"0"	"0"	"2"	"0"	"8"	"17"	"7"	"4"	"0"	"0"	"0"	"0"	"2"	"0"	"0"	"0"	"1"	"0"	"0"	"2"	"1"	"0"	"0"	"0"	"0"	"0"	"0"	"0"	"0"	"0"	"0"	"0"	"0"	"1"	"0"	"0"	"0"	"0"	"5"	"0"	"2"	"5"	"0"	"1"	"1"	"0"	"1"	"0"	"0"	"1"	"0"	"0"	"7"	"12"	"0"	"0"	"0"	"2"	"8"	"1"	"340"	"247"	"211"	"1152"	"54"	"3"	"85"	"129"	"560"	"241"	"234"	"56"	"1096"	"607"	"326"	"484"	"202"	"3874"	"991"	"149"	"1"	"8"	"1285"	"0"	"16"	"3"	"0"	"0"	"0"	"14"	"49"	"36"	"6"	"111"	"230"	"1537"	"1"	"0"	"2"	"0"	"2"	"1"	"0"	"0"	"0"	"2"	"19"	"0"	"0"	"1"	"3"	"3"	"0"	"25"	"2"	"3"	"0"	"4"	"2"	"0"	"7"	"3"	"5"	"23"	"0"	"68"	"13"	"9"	"1"	"0"	"0"	"0"	"4"	"3"	"3"	"0"	"234"	"269"	"235"	"17"	"0"	"40"	"0"	"0"	"16"	"0"	"0"	"2"	"0"	"4"	"4"	"0"	"0"	"0"	"0"	"7"	"1"	"0"	"0"	"5"	"0"	"0"	"4"	"0"	"0"	"0"	"7"	"9"	"0"	"1"	"0"	"1"	"7"	"0"	"0"	"3"	"4"	"0"	"1"	"0"	"0"	"2"	"0"	"2"	"0"	"1"	"6"	"1"	"1"	"2"	"5"	"1"	"5"	"0"	"12"	"0"	"0"	"0"	"0"	"0"	"2"	"0"	"2"	"2"	"11"	"0"	"0"	"0"	"0"	"0"	"3"	"101"	"0"	"4"	"0"	"0"	"1"	"5"	"1"	"10"	"5"	"4"	"2"	"0"	"0"	"0"	"0"	"0"	"0"	"0"	"8"	"0"	"2"	"0"	"22"	"15"	"1"	"0"	"7"	"3"	"7"	"5"	"9"	"0"	"2"	"3"	"0"	"3"	"2"	"0"	"2"	"4"	"0"	"17"	"3"	"61"	"25"	"0"	"3"	"0"	"4"	"1"	"2"	"0"	"1"	"0"	"0"	"0"	"0"	"13"	"0"	"5"	"12"	"2"	"61"	"28"	"4"	"3"	"6"	"0"	"3"	"2"	"2"	"3"	"8"	"8"	"0"	"0"	"0"	"0"	"0"	"1"	"0"	"469"	"0"	"17"	"67"	"2"	"2"	"4"	"3"	"2"	"272"	"15"	"5"	"1"	"0"	"1"	"5"	"1"	"5"	"29"	"0"	"0"	"26"	"2"	"0"	"0"	"2"	"0"	"0"	"0"	"0"	"0"	"0"	"733"	"8156"	"7"	"1"	"10"	"2"	"2"	"16"	"2"	"3"	"0"	"1"	"0"	"0"	"1"	"0"	"2"	"0"	"0"	"0"	"0"	"0"	"3"	"1"	"0"	"0"	"5"	"2"	"0"	"5"	"0"	"10"	"3"	"0"	"0"	"27"	"0"	"0"	"0"	"0"	"0"	"0"	"3"	"0"	"0"	"0"	"0"	"21"	"0"	"1"	"11"	"15"	"3"	"1"	"2"	"1"	"0"	"1"	"13"	"186"	"377"	"136"	"0"	"60"	"701"	"8"	"0"	"0"	"5"	"15"	"0"	"12"	"5"	"0"	"1"	"22"	"2"	"0"	"0"	"10"	"4"	"0"	"2"	"0"	"1"	"4"	"22"	"0"	"5"	"277"	"15"	"159"	"0"	"0"	"434"	"272"	"198"	"1"	"0"	"0"	"1"	"0"	"0"	"0"	"0"	"0"	"0"	"2"	"0"	"0"	"0"	"0"	"9"	"0"	"0"	"0"	"0"	"428"	"734"	"76"	"1"	"0"	"3"	"0"	"0"	"0"	"0"	"3"	"0"	"3"	"9"	"0"	"0"	"0"	"1"	"0"	"10"	"0"	"0"	"0"	"0"	"8"	"0"	"0"	"0"	"0"	"1"	"0"	"0"	"0"	"0"	"3"	"1"	"0"	"0"	"0"	"0"	"0"	"0"	"6"	"7"	"4"	"0"	"0"	"2"	"0"	"0"	"0"	"216"	"7"	"0"	"105"	"317"	"506"	"18"	"143"	"1"	"4"	"0"	"0"	"0"	"7"	"4"	"1"	"3"	"2"	"14"	"20"	"4"	"0"	"0"	"148"	"110"	"15554"	"44"	"44"	"299"	"3"	"3"	"0"	"105"	"1"	"70"	"0"	"0"	"88"	"171"	"0"	"4298"	"12"	"0"	"0"	"0"	"5"	"686"	"50"	"0"	"12"	"42"	"161"	"103"	"31"	"467"	"266"	"6445"	"459"	"98"	"573"	"276"	"780"	"1"	"48"	"1"	"246"	"494"	"9"	"357"	"10"	"417"	"296"	"1311"	"14"	"119"	"2710"	"1191"	"3"	"777"	"8"	"2"	"102"	"26"	"3"	"445"	"2892"	"2"	"141"	"0"	"143"	"10"	"126"	"429"	"139"	"16"	"794"	"0"	"0"	"157"	"7"	"182"	"95"	"4"	"1710"	"5"	"15184"	"13"	"246"	"3650"	"90"	"24"	"118"	"1024"	"91"	"60"	"53"	"185"	"867"	"1391"	"0"	"0"	"0"	"0"	"5"	"0"	"0"	"8"	"0"	"0"	"0"	"2"	"154"	"51"	"200"	"10"	"66"	"92"	"264"	"15"	"771"	"61"	"0"	"549"	"582"	"2094"	"1209"	"191"	"5"	"0"	"0"	"967"	"927"	"1245"	"1169"	"893"	"1651"	"20"	"582"	"72"	"352"	"124"	"328"	"0"	"0"	"4"	"715"	"6"	"44"	"2"	"1"	"16"	"0"	"0"	"3"	"2"	"0"	"7"	"0"	"0"	"0"	"0"	"3"	"1336"	"136"	"226"	"28"	"93"	"163"	"110"	"0"	"1320"	"1013"	"283"	"1527"	"0"	"111"	"2147"	"113"	"6"	"0"	"0"	"0"	"0"	"0"	"0"	"1"	"0"	"0"	"0"	"0"	"0"	"3960"	"302"	"10"	"240"	"2179"	"145"	"8"	"13"	"584"	"794"	"1980"	"56"	"60"	"228"	"0"	"0"	"5"	"0"	"0"	"0"	"0"	"0"	"0"	"4"	"0"	"24"	"0"	"0"	"2"	"0"	"0"	"0"	"0"	"0"	"184"	"569"	"335"	"680"	"207"	"41"	"7"	"0"	"0"	"0"	"0"	"0"	"20"	"0"	"80"	"620"	"30"	"1285"	"330"	"287"	"534"	"216"	"3"	"48"	"33"	"448"	"18"	"48"	"12"	"15"	"82"	"473"	"231"	"8"	"9"	"24"	"34"	"554"	"538"	"373"	"34"	"8"	"353"	"594"	"306"	"30"	"45"	"11"	"0"	"140"	"212"	"41"	"0"	"15"	"226"	"274"	"50"	"653"	"36"	"29"	"214"	"199"	"120"	"125"	"85"	"3"	"25"	"34"	"6"	"92"	"314"	"48"	"51"	"9"	"357"	"388"	"0"	"0"	"2556"	"141"	"25"	"275"	"24"	"1079"	"33"	"307"	"0"	"204"	"112"	"63"	"578"	"61"	"553"	"155"	"331"	"2"	"2"	"55"	"63"	"238"	"38"	"80"	"272"	"74"	"136"	"30"	"111"	"271"	"346"	"7"	"325"	"1"	"15"	"5"	"31"	"153"	"136"	"234"	"16"	"7"	"0"	"0"	"0"	"5"	"12"	"154"	"48"	"0"	"7"	"28"	"1031"	"7"	"79"	"127"	"171"	"97"	"268"	"41"	"0"	"0"	"9"	"8"	"127"	"1000"	"70"	"0"	"48"	"60"	"3"	"83"	"90"	"249"	"90"	"578"	"445"	"21"	"87"	"181"	"12"	"625"	"477"	"307"	"1112"	"121"	"18"	"206"	"403"	"87"	"105"	"0"	"109"	"274"	"47"	"302"	"235"	"95"	"50"	"8"	"848"	"126"	"25"	"65"	"54"	"190"	"369"	"46"	"65"	"387"	"0"	"0"	"0"	"0"	"0"	"0"	"33"	"52"	"13"	"252"	"54"	"16"	"6"	"13"	"2"	"2332"	"170"	"310"	"1754"	"15"	"0"	"15"	"24"	"267"	"0"	"0"	"95"	"65"	"0"	"780"	"8"	"1205"	"5"	"57"	"2"	"321"	"0"	"0"	"56"	"775"	"6"	"105"	"218"	"1584"	"310"	"0"	"0"	"0"	"8"	"428"	"17"	"4"	"247"	"12"	"25"	"154"	"566"	"1054"	"0"	"145"	"0"	"272"	"30"	"7"	"375"	"89"	"1"	"56"	"69"	"1116"	"178"	"5"	"16"	"50"	"1184"	"951"	"4"	"10"	"179"	"33"	"509"	"24"	"214"	"1091"	"42"	"10"	"207"	"60"	"161"	"400"	"1146"	"0"	"207"	"372"	"2"	"17"	"456"	"38"	"386"	"667"	"235"	"1"	"1"	"125"	"133"	"79"	"0"	"173"	"22"	"88"	"238"	"27"	"10"	"70"	"291"	"55"	"140"	"219"	"68"	"35"	"45"	"39"	"454"	"408"	"15"	"7"	"1"	"9"	"3"	"46"	"33"	"187"	"13"	"23"	"400"	"372"	"624"	"115"	"83"	"327"	"76"	"9"	"202"	"29"	"35"	"65"	"3160"	"3"	"332"	"950"	"1"	"0"	"0"	"0"	"0"	"0"	"23"	"119"	"12"	"38"	"0"	"47"	"127"	"0"	"0"	"118"	"0"	"1"	"3"	"0"	"7"	"38"	"265"	"387"	"1"	"279"	"44"	"0"	"215"	"109"	"0"	"0"	"63"	"1128"	"6"	"53"	"161"	"0"	"0"	"18"	"14"	"57"	"3"	"116"	"0"	"36"	"294"	"92"	"191"	"109"	"101"	"110"	"120"	"84"	"19"	"37"	"110"	"84"	"256"	"10"	"451"	"23"	"214"	"91"	"18"	"1"	"4"	"34"	"3"	"31"	"3"	"297"	"73"	"441"	"299"	"137"	"416"	"31"	"12780"	"539"	"923"	"163"	"46"	"25"	"37"	"109"	"418"	"216"	"199"	"510"	"246"	"88"	"14"	"196"	"125"	"322"	"13"	"126"	"93"	"141"	"60"	"0"	"1270"	"88"	"4"	"543"	"0"	"0"	"841"	"176"	"549"	"106"	"194"	"1583"	"25"	"57"	"65"	"35"	"227"	"227"	"14"	"154"	"31"	"29"	"26"	"12"	"59"	"234"	"116"	"484"	"469"	"23"	"24"	"90"	"273"	"268"	"9"	"8"	"261"	"216"	"41"	"0"	"531"	"98"	"2"	"7"	"2"	"37"	"591"	"29"	"34"	"44"	"14"	"66"	"22"	"531"	"16"	"41"	"318"	"0"	"2"	"42"	"105"	"552"	"276"	"246"	"11"	"61"	"85"	"113"	"135"	"0"	"0"	"1967"	"0"	"422"	"408"	"138"	"81"	"20"	"9"	"194"	"1598"	"695"	"537"	"56"	"0"	"41"	"0"	"108"	"24"	"1237"	"14"	"86"	"159"	"2"	"3"	"75"	"119"	"4"	"640"	"2"	"4"	"18"	"178"	"392"	"8"	"64"	"0"	"331"	"0"	"43"	"15"	"506"	"739"	"15"	"29"	"62"	"57"	"21"	"79"	"63"	"114"	"42"	"122"	"113"	"273"	"321"	"47"	"352"	"20"	"4"	"4"	"2"	"62"	"49"	"25"	"7"	"8"	"12"	"54"	"101"	"0"	"9"	"154"	"137"	"146"	"4"	"30"	"0"	"57"	"22"	"96"	"56"	"267"	"0"	"31"	"2"	"7"	"377"	"54"	"185"	"39"	"485"	"3"	"29"	"1"	"1051"	"24"	"209"	"437"	"333"	"446"	"0"	"0"	"0"	"25"	"83"	"7"	"425"	"704"	"7"	"0"	"24"	"37"	"8"	"167"	"454"	"0"	"32"	"4"	"15"	"42"	"56"	"496"	"14"	"24"	"73"	"760"	"68"	"251"	"105"	"9"	"877"	"477"	"50"	"156"	"163"	"110"	"42"	"72"	"86"	"133"	"10"	"516"	"317"	"0"	"0"	"0"	"0"	"0"	"0"	"0"	"0"	"0"	"0"	"0"	"24"	"0"	"0"	"0"	"0"	"0"	"28"	"0"	"4"	"17"	"0"	"80"	"79"	"8"	"16"	"3"	"2"	"35"	"6"	"0"	"38"	"6"	"31"	"5"	"47"	"264"	"89"	"35"	"133"	"259"	"19"	"264"	"0"	"209"	"139"	"143"	"326"	"24"	"20"	"2"	"46"	"7"	"179"	"1038"	"661"	"121"	"430"	"644"	"2"	"15"	"4"	"9"	"95"	"1216"	"87"	"14"	"88"	"5"	"2"	"1"	"6"	"117"	"533"	"299"	"67"	"203"	"2"	"695"	"37"	"25"	"294"	"23"	"38"	"12"	"251"	"91"	"95"	"46"	"60"	"1595"	"105"	"98"	"102"	"41"	"0"	"41"	"22"	"29"	"228"	"743"	"152"	"118"	"109"	"89"	"2"	"3"	"256"	"90"	"34"	"793"	"372"	"154"	"79"	"11"	"355"	"39"	"17"	"22"	"13"	"115"	"209"	"1014"	"8"	"128"	"272"	"159"	"6"	"42"	"82"	"40"	"7"	"121"	"27"	"41"	"52"	"328"	"37"	"1376"	"42"	"6"	"830"	"2505"	"129"	"36"	"1032"	"164"	"5"	"22"	"15"	"258"	"438"	"40"	"683"	"12"	"281"	"269"	"855"	"36"	"825"	"54"	"121"	"163"	"77"	"250"	"77"	"320"	"39"	"34"	"35"	"0"	"0"	"368"	"157"	"353"	"121"	"40"	"17"	"13"	"18"	"43"	"173"	"77"	"53"	"120"	"768"	"66"	"214"	"63"	"0"	"0"	"230"	"882"	"15"	"62"	"18"	"364"	"280"	"135"	"92"	"9"	"56"	"172"	"1402"	"116"	"89"	"551"	"386"	"3"	"0"	"4"	"169"	"60"	"53"	"102"	"71"	"6"	"85"	"12"	"6"	"107"	"0"	"1760"	"38"	"16"	"20"	"124"	"0"	"7"	"173"	"19"	"17"	"619"	"136"	"160"	"165"	"77"	"70"	"94"	"24"	"28"	"95"	"138"	"4"	"377"	"55"	"66"	"297"	"0"	"2"	"0"	"1054"	"75"	"6"	"0"	"0"	"2"	"96"	"1366"	"12"	"0"	"216"	"642"	"1"	"30"	"25"	"336"	"52"	"9"	"41"	"4"	"180"	"6"	"13"	"248"	"60"	"5"	"17"	"48"	"247"	"331"	"224"	"538"	"25"	"94"	"33"	"15"	"171"	"29"	"191"	"9"	"12"	"103"	"15"	"283"	"0"	"30"	"353"	"71"	"370"	"39"	"10"	"207"	"162"	"10"	"31"	"34"	"0"	"0"	"0"	"67"	"6"	"30"	"271"	"33"	"35"	"12"	"0"	"172"	"127"	"17"	"109"	"16"	"424"	"6"	"0"	"17"	"47"	"1005"	"12"	"17"	"5"	"1484"	"574"	"315"	"31"	"72"	"10"	"71"	"68"	"4"	"0"	"0"	"101"	"3"	"0"	"24"	"22"	"1"	"6"	"186"	"85"	"37"	"0"	"157"	"143"	"44"	"434"	"182"	"316"	"11"	"308"	"491"	"199"	"28"	"160"	"34"	"5"	"10"	"33"	"24"	"150"	"8"	"137"	"35"	"5"	"71"	"31"	"30"	"182"	"1426"	"867"	"159"	"23"	"197"	"39"	"529"	"108"	"74"	"16"	"145"	"0"	"17"	"328"	"7"	"77"	"5"	"164"	"5533"	"0"	"8"	"20"	"14"	"230"	"165"	"287"	"92"	"1"	"27"	"19"	"184"	"64"	"73"	"27"	"269"	"176"	"8"	"178"	"95"	"12"	"24"	"27"	"1"	"262"	"718"	"706"	"420"	"61"	"0"	"4"	"862"	"12"	"39"	"45"	"403"	"130"	"554"	"51"	"402"	"1103"	"298"	"40"	"3"	"241"	"11"	"40"	"201"	"45"	"93"	"54"	"14"	"37"	"2"	"1"	"387"	"104"	"9"	"48"	"2388"	"12"	"4"	"364"	"37"	"38"	"24"	"189"	"196"	"53"	"168"	"213"	"722"	"27"	"22"	"67"	"25"	"7"	"53"	"143"	"94"	"182"	"36"	"2384"	"0"	"127"	"82"	"5"	"7"	"3"	"7"	"263"	"53"	"340"	"157"	"0"	"85"	"42"	"16"	"15"	"353"	"152"	"0"	"0"	"0"	"8"	"0"	"24"	"192"	"4"	"45"	"1"	"6"	"91"	"45"	"47"	"11"	"496"	"68"	"264"	"54"	"377"	"125"	"443"	"107"	"224"	"226"	"347"	"3"	"713"	"48"	"106"	"256"	"58"	"659"	"396"	"48"	"14"	"420"	"9"	"47"	"63"	"159"	"1183"	"218"	"47"	"137"	"1"	"51"	"12"	"12"	"549"	"915"	"65"	"165"	"127"	"35"	"60"	"32"	"27"	"1018"	"427"	"0"	"54"	"76"	"124"	"178"	"529"	"7"	"407"	"26"	"173"	"97"	"656"	"245"	"2"	"1"	"138"	"45"	"7"	"22"	"424"	"0"	"0"	"142"	"48"	"294"	"19"	"44"	"0"	"72"	"32"	"4"	"282"	"191"	"28"	"53"	"37"	"34"	"135"	"102"	"1060"	"112"	"31"	"10"	"1679"	"13"	"26"	"24"	"201"	"21"	"61"	"0"	"25"	"97"	"10"	"2"	"5"	"8"	"79"	"238"	"0"	"1355"	"36"	"17"	"2"	"75"	"190"	"0"	"129"	"21"	"542"	"665"	"6"	"438"	"548"	"145"	"16"	"51"	"54"	"205"	"194"	"31"	"54"	"567"	"57"	"0"	"75"	"58"	"27"	"97"	"64"	"0"	"0"	"218"	"60"	"17"	"3"	"2"	"37"	"62"	"9"	"62"	"118"	"70"	"1"	"0"	"513"	"444"	"96"	"3"	"726"	"45"	"53"	"7"	"8"	"1827"	"1770"	"77"	"37"	"111"	"585"	"649"	"15"	"149"	"83"	"19"	"177"	"40"	"118"	"7"	"68"	"1"	"0"	"17"	"65"	"79"	"4"	"7"	"560"	"74"	"0"	"194"	"87"	"232"	"28"	"31"	"73"	"7"	"12"	"743"	"66"	"546"	"233"	"4"	"27"	"291"	"58"	"482"	"196"	"0"	"130"	"39"	"213"	"178"	"17"	"4"	"228"	"0"	"893"	"32"	"376"	"71"	"2830"	"41"	"93"	"491"	"624"	"3"	"35"	"12"	"193"	"1223"	"110"	"0"	"69"	"16"	"0"	"0"	"143"	"0"	"145"	"144"	"303"	"924"	"112"	"0"	"3436"	"51"	"42"	"18"	"43"	"152"	"39"	"4"	"7"	"74"	"979"	"220"	"28"	"22"	"11"	"134"	"7"	"366"	"221"	"5"	"0"	"540"	"203"	"380"	"0"	"39"	"28"	"181"	"151"	"208"	"985"	"261"	"128"	"401"	"36"	"56"	"348"	"9"	"56"	"1335"	"463"	"19"	"24"	"43"	"45"	"87"	"16"	"365"	"196"	"81"	"416"	"6"	"102"	"20"	"22"	"3"	"3609"	"0"	"0"	"55"	"86"	"383"	"12"	"4"	"0"	"0"	"0"	"0"	"16"	"0"	"51"	"37"	"307"	"105"	"36"	"0"	"79"	"405"	"2"	"47"	"165"	"9"	"343"	"86"	"333"	"3"	"271"	"105"	"7"	"0"	"5"	"25"	"25"	"9"	"747"	"36"	"194"	"84"	"16"	"594"	"42"	"268"	"0"	"94"	"31"	"1"	"0"	"0"	"0"	"50"	"0"	"0"	"0"	"41"	"3"	"1"	"0"	"0"	"4"	"0"	"27"	"5"	"0"	"4"	"52"	"3"	"48"	"0"	"973"	"20"	"3"	"4"	"5"	"0"	"16"	"389"	"24"	"48"	"74"	"171"	"33"	"129"	"15"	"69"	"81"	"27"	"312"	"213"	"907"	"14"	"175"	"95"	"154"	"28"	"39"	"94"	"81"	"4"	"251"	"175"	"422"	"34"	"60"	"352"	"106"	"0"	"0"	"0"	"0"	"0"	"39"	"9"	"31"	"38"	"25"	"0"	"0"	"0"	"0"	"2"	"0"	"159"	"50"	"408"	"100"	"320"	"39"	"0"	"299"	"77"	"199"	"58"	"14"	"44"	"6"	"253"	"165"	"27"	"0"	"0"	"0"	"1"	"55"	"59"	"77"	"230"	"128"	"13"	"118"	"91"	"82"	"92"	"241"	"75"	"58"	"110"	"88"	"29"	"58"	"25"	"94"	"318"	"10"	"130"	"4"	"1"	"8"	"1"	"7"	"0"	"0"	"187"	"19"	"25"	"0"	"0"	"31"	"275"	"81"	"0"	"386"	"296"	"156"	"68"	"151"	"97"	"527"	"1167"	"4"	"9"	"459"	"326"	"1"	"2"	"138"	"2"	"6"	"2"	"0"	"45"	"24"	"2513"	"30"	"0"	"721"	"3"	"67"	"447"	"37"	"429"	"461"	"3"	"0"	"55"	"110"	"48"	"28"	"6"	"512"	"0"	"77"	"3"	"282"	"392"	"1055"	"0"	"0"	"4"	"1112"	"175"	"533"	"34"	"46"	"28"	"15"	"32"	"2"	"108"	"0"	"18"	"51"	"121"	"434"	"65"	"1"	"13"	"129"	"173"	"48"	"76"	"559"	"34"	"20"	"0"	"0"	"0"	"0"	"0"	"287"	"0"	"84"	"88"	"103"	"1117"	"0"	"6"	"3"	"0"	"0"	"233"	"1769"	"0"	"0"	"32"	"5"	"11"	"77"	"0"	"238"	"6"	"13"	"276"	"205"	"8"	"901"	"40"	"2"	"263"	"237"	"1"	"11"	"102"	"5"	"136"	"2761"	"50"	"20"	"53"	"208"	"64"	"0"	"100"	"13"	"149"	"19"	"46"	"1"	"135"	"16"	"143"	"0"	"29"	"44"	"11"	"144"	"127"	"171"	"10"	"252"	"197"	"1298"	"63"	"423"	"38"	"12"	"5"	"175"	"501"	"30"	"305"	"631"	"132"	"167"	"6"	"12"	"10"	"498"	"12"	"22"	"34"	"77"	"73"	"256"	"80"	"51"	"11"	"12"	"3"	"148"	"33"	"0"	"240"	"161"	"682"	"7"	"15"	"189"	"108"	"87"	"28"	"66"	"8"	"16"	"216"	"327"	"13"	"352"	"494"	"1852"	"7"	"79"	"133"	"15"	"203"	"41"	"36"	"654"	"13"	"55"	"17"	"675"	"1079"	"114"	"13"	"1557"	"41"	"34"	"66"	"937"	"275"	"444"	"0"	"182"	"31"	"139"	"0"	"0"	"2"	"78"	"5"	"70"	"34"	"4"	"110"	"475"	"56"	"83"	"47"	"13"	"2"	"0"	"2"	"233"	"3"	"155"	"92"	"186"	"29"	"527"	"7"	"0"	"19"	"98"	"586"	"32"	"6"	"1"	"0"	"0"	"0"	"2"	"98"	"0"	"23"	"11"	"355"	"60"	"33"	"83"	"47"	"22"	"39"	"77"	"1"	"113"	"45"	"37"	"171"	"2"	"60"	"12"	"366"	"11"	"159"	"139"	"6"	"0"	"0"	"14"	"153"	"4"	"2"	"0"	"0"	"0"	"254"	"21"	"14"	"8"	"176"	"214"	"27"	"91"	"20"	"406"	"86"	"470"	"160"	"28"	"79"	"146"	"192"	"13"	"587"	"45"	"0"	"3"	"1"	"2"	"10"	"4"	"818"	"83"	"11"	"65"	"2"	"145"	"81"	"2"	"0"	"239"	"34"	"54"	"1"	"0"	"165"	"291"	"944"	"11"	"4"	"0"	"23"	"2055"	"659"	"73"	"10"	"11"	"1"	"65"	"104"	"602"	"51"	"55"	"1673"	"231"	"68"	"65"	"139"	"223"	"58"	"0"	"1998"	"4"	"25"	"438"	"2434"	"78"	"367"	"131"	"63"	"29"	"412"	"152"	"4334"	"5364"	"780"	"281"	"84"	"0"	"0"	"55"	"270"	"0"	"36"	"0"	"1"	"42"	"27"	"14"	"38"	"11"	"11"	"465"	"0"	"21"	"26"	"433"	"108"	"383"	"65"	"43"	"37"	"23"	"220"	"65"	"222"	"187"	"132"	"16"	"242"	"7"	"0"	"6"	"96"	"0"	"489"	"141"	"28"	"184"	"105"	"4"	"131"	"44"	"412"	"436"	"761"	"2074"	"57"	"15"	"2025"	"12"	"144"	"82"	"465"	"684"	"1452"	"4"	"203"	"0"	"70"	"217"	"564"	"5"	"58"	"63"	"6"	"15"	"31"	"39"	"352"	"162"	"134"	"102"	"93"	"353"	"85"	"134"	"137"	"247"	"255"	"2"	"0"	"33"	"324"	"31"	"8"	"93"	"2"	"1324"	"515"	"3530"	"170"	"872"	"239"	"4"	"196"	"18"	"17"	"186"	"14"	"213"	"98"	"0"	"106"	"83"	"111"	"1"	"90"	"182"	"0"	"89"	"102"	"1"	"41"	"263"	"16"	"458"	"67"	"469"	"628"	"23"	"3712"	"329"	"11660"	"72"	"430"	"225"	"30"	"96"	"304"	"36"	"2"	"140"	"24"	"22"	"17"	"209"	"17"	"5"	"165"	"964"	"3"	"11"	"0"	"7"	"0"	"117"	"10"	"12450"	"70"	"53"	"3274"	"15"	"3"	"17"	"2"	"105"	"3"	"0"	"148"	"150"	"3"	"228"	"679"	"25"	"46"	"84"	"308"	"319"	"1482"	"0"	"0"	"105"	"8055"	"3384"	"32"	"23"	"128"	"67"	"40"	"64"	"160"	"36"	"117"	"114"	"54"	"0"	"1555"	"262"	"359"	"627"	"264"	"8"	"576"	"19"	"61"	"180"	"37"	"7"	"42"	"205"	"79"	"0"	"115"	"30"	"0"	"195"	"685"	"2"	"14"	"42"	"0"	"114"	"20"	"1"	"19"	"207"	"202"	"378"	"25"	"0"	"68"	"14"	"255"	"97"	"24"	"88"	"37"	"27"	"71"	"0"	"0"	"0"	"0"	"0"	"0"	"13"	"35"	"434"	"36"	"0"	"50"	"54"	"134"	"703"	"0"	"7"	"24"	"1186"	"282"	"66"	"112"	"2112"	"157"	"807"	"0"	"0"	"367"	"1392"	"59"	"218"	"8"	"16"	"4"	"61"	"578"	"48"	"20"	"21"	"212"	"56"	"2"	"279"	"3"	"0"	"0"	"5"	"35"	"24"	"15"	"62"	"3"	"1"	"79"	"125"	"113"	"420"	"126"	"2"	"20"	"381"	"16"	"113"	"3"	"0"	"7"	"49"	"8"	"174"	"198"	"548"	"1236"	"464"	"317"	"821"	"44"	"37"	"64"	"164"	"326"	"2"	"130"	"29"	"9"	"577"	"52"	"1384"	"1"	"16"	"62"	"14"	"30"	"303"	"4"	"102"	"2"	"10"	"4"	"784"	"39"	"8"	"1"	"60"	"0"	"0"	"29"	"175"	"67"	"177"	"18"	"520"	"19"	"3959"	"42"	"144"	"238"	"443"	"214"	"836"	"755"	"279"	"0"	"516"	"21"	"160"	"265"	"174"	"298"	"37"	"0"	"1"	"181"	"16"	"0"	"0"	"0"	"0"	"0"	"10"	"53"	"22"	"279"	"229"	"1"	"27"	"180"	"0"	"211"	"47"	"205"	"0"	"128"	"180"	"84"	"85"	"33"	"290"	"0"	"391"	"0"	"1"	"1"	"0"	"2"	"8"	"27"	"4"	"68"	"25"	"1537"	"1"	"2174"	"191"	"274"	"0"	"103"	"8"	"39"	"39"	"38"	"30"	"0"	"0"	"0"	"4"	"104"	"144"	"15"	"31"	"609"	"128"	"445"	"142"	"90"	"224"	"35"	"20"	"17"	"26"	"9"	"10"	"269"	"204"	"5"	"2"	"422"	"1"	"1895"	"115"	"64"	"19"	"369"	"1"	"35"	"15"	"7"	"539"	"1"	"31"	"151"	"0"	"24"	"0"	"3694"	"76"	"13"	"19"	"0"	"0"	"1877"	"26"	"16"	"97"	"1"	"48"	"303"	"63"	"0"	"246"	"0"	"0"	"161"	"27"	"49"	"44"	"44"	"441"	"1232"	"165"	"70"	"21"	"0"	"33"	"32"	"0"	"70"	"143"	"196"	"129"	"57"	"98"	"1134"	"9"	"54"	"1"	"1"	"540"	"1206"	"135"	"0"	"26"	"238"	"111"	"387"	"353"	"502"	"214"	"0"	"31"	"138"	"41"	"73"	"125"	"120"	"145"	"99"	"0"	"155"	"105"	"163"	"68"	"32"	"98"	"224"	"45"	"69"	"152"	"116"	"2"	"159"	"3"	"103"	"1233"	"104"	"22"	"632"	"40"	"32"	"591"	"64"	"38"	"93"	"53"	"71"	"23"	"115"	"154"	"347"	"9"	"73"	"3"	"106"	"369"	"41"	"5"	"170"	"4"	"17"	"120"	"54"	"995"	"15"	"1087"	"84"	"305"	"185"	"19"	"1257"	"443"	"14"	"21"	"5"	"901"	"144"	"247"	"71"	"95"	"108"	"32"	"128"	"10"	"118"	"31"	"359"	"67"	"607"	"11"	"0"	"265"	"182"	"80"	"13"	"1304"	"224"	"3"	"38"	"19"	"29"	"51"	"37"	"28"	"66"	"16"	"215"	"19"	"42"	"155"	"40"	"40"	"42"	"79"	"0"	"99"	"48"	"73"	"13"	"297"	"0"	"19"	"1456"	"15"	"1267"	"19"	"620"	"396"	"238"	"0"	"59"	"141"	"46"	"3"	"95"	"192"	"4"	"4"	"2262"	"73"	"42"	"47"	"878"	"2397"	"27"	"19"	"39"	"165"	"115"	"665"	"34"	"58"	"227"	"525"	"8"	"178"	"6"	"1"	"88"	"0"	"6"	"44"	"7"	"30"	"26"	"15"	"250"	"21"	"396"	"23"	"32"	"0"	"37"	"9"	"39"	"6"	"4132"	"0"	"9"	"6"	"100"	"49"	"419"	"0"	"0"	"39"	"322"	"41"	"64"	"64"	"84"	"79"	"392"	"51"	"119"	"329"	"56"	"75"	"6"	"69"	"72"	"0"	"0"	"184"	"370"	"2"	"38"	"14"	"276"	"529"	"249"	"86"	"62"	"981"	"119"	"106"	"423"	"48"	"14"	"50"	"7"	"80"	"92"	"55"	"203"	"1213"	"0"	"62"	"1466"	"124"	"74"	"94"	"35"	"66"	"24"	"14"	"153"	"101"	"5"	"285"	"9"	"742"	"68"	"7"	"1"	"11"	"2"	"24"	"160"	"118"	"74"	"2"	"135"	"56"	"0"	"38"	"270"	"41"	"814"	"37"	"45"	"28"	"174"	"45"	"467"	"20"	"43"	"1132"	"50"	"342"	"42"	"36"	"189"	"5"	"608"	"12"	"692"	"654"	"31"	"94"	"46"	"39"	"0"	"125"	"25"	"166"	"4"	"0"	"167"	"2"	"248"	"87"	"116"	"217"	"5"	"942"	"85"	"193"	"458"	"82"	"472"	"34"	"71"	"492"	"2"	"0"	"0"	"0"	"239"	"25"	"168"	"1071"	"0"	"118"	"271"	"185"	"15"	"0"	"0"	"213"	"0"	"341"	"94"	"0"	"61"	"136"	"652"	"15"	"127"	"476"	"12"	"604"	"54"	"0"	"0"	"11"	"240"	"46"	"159"	"13"	"0"	"0"	"2"	"1"	"18"	"87"	"15"	"1"	"3"	"3"	"7"	"121"	"34"	"154"	"41"	"0"	"233"	"42"	"169"	"125"	"3"	"67"	"0"	"0"	"20"	"4"	"39"	"13"	"4613"	"412"	"158"	"2511"	"55"	"1503"	"0"	"69"	"64"	"56"	"19"	"27"	"371"	"172"	"0"	"1"	"0"	"0"	"0"	"13"	"455"	"36"	"231"	"122"	"185"	"53"	"246"	"167"	"90"	"49"	"84"	"122"	"101"	"6"	"368"	"255"	"38"	"59"	"15"	"14"	"38"	"4"	"138"	"201"	"8"	"64"	"1"	"253"	"67"	"24"	"343"	"173"	"41"	"62"	"707"	"48"	"224"	"537"	"5"	"1817"	"111"	"58"	"39"	"142"	"0"	"193"	"2"	"12"	"14"	"327"	"201"	"6"	"27"
"SAMN02982443"	"31"	"0"	"1"	"0"	"0"	"0"	"0"	"0"	"0"	"3"	"170"	"299"	"3176"	"4090"	"519"	"8"	"1"	"0"	"1"	"0"	"0"	"0"	"0"	"0"	"2"	"118"	"3"	"10"	"943"	"468"	"2"	"8045"	"88"	"85"	"14"	"152"	"244"	"161"	"474"	"486"	"826"	"291"	"611"	"22"	"777"	"134"	"425"	"0"	"0"	"0"	"2103"	"45"	"3696"	"0"	"0"	"3855"	"3565"	"220"	"21"	"3449"	"0"	"1"	"2"	"153"	"18"	"433"	"367"	"0"	"0"	"194"	"373"	"0"	"895"	"954"	"24"	"0"	"42"	"57"	"14"	"274"	"59"	"2"	"0"	"5"	"152"	"0"	"0"	"3"	"3"	"3"	"770"	"2"	"76"	"4"	"1882"	"916"	"38"	"762"	"1"	"1369"	"956"	"72"	"768"	"310"	"12"	"168"	"291"	"754"	"256"	"8"	"1231"	"1"	"318"	"380"	"121"	"1"	"1"	"37"	"9"	"1"	"438"	"933"	"246"	"282"	"2"	"1"	"7"	"2"	"405"	"80"	"2146"	"9414"	"0"	"56"	"5"	"128"	"1"	"0"	"118"	"278"	"1136"	"384"	"136"	"204"	"593"	"748"	"813"	"760"	"114"	"6"	"118"	"126"	"554"	"1"	"867"	"25"	"100"	"10"	"1365"	"1249"	"170"	"127"	"273"	"378"	"1282"	"30"	"125"	"292"	"233"	"4592"	"542"	"121"	"0"	"34"	"595"	"1829"	"547"	"697"	"401"	"243"	"0"	"0"	"173"	"119"	"12"	"224"	"494"	"1"	"1448"	"765"	"2"	"412"	"1"	"0"	"548"	"1567"	"158"	"75"	"1"	"1385"	"1786"	"3144"	"310"	"15"	"10"	"272"	"475"	"830"	"24"	"47"	"332"	"0"	"280"	"3703"	"244"	"108"	"402"	"546"	"1"	"763"	"1399"	"187"	"1"	"102"	"1119"	"275"	"940"	"240"	"18"	"723"	"175"	"0"	"0"	"0"	"1824"	"98"	"277"	"190"	"42"	"1111"	"16"	"1851"	"229"	"186"	"0"	"35"	"456"	"16"	"1399"	"293"	"435"	"47"	"339"	"453"	"0"	"0"	"1"	"1615"	"233"	"1308"	"0"	"0"	"0"	"7"	"0"	"0"	"0"	"0"	"2"	"3"	"0"	"0"	"0"	"0"	"0"	"70"	"95"	"0"	"1"	"0"	"1"	"0"	"0"	"0"	"1"	"0"	"82"	"51"	"0"	"100"	"0"	"26"	"1"	"0"	"0"	"145"	"404"	"2"	"0"	"12"	"3242"	"1212"	"405"	"376"	"99"	"1"	"101"	"17"	"0"	"0"	"273"	"0"	"97"	"0"	"2"	"2804"	"0"	"217"	"1969"	"662"	"13"	"1"	"46"	"3172"	"74"	"5134"	"264"	"1127"	"0"	"1"	"270"	"0"	"2"	"29"	"292"	"1"	"2"	"1"	"1"	"0"	"498"	"332"	"161"	"237"	"329"	"281"	"95"	"183"	"12"	"35"	"257"	"12"	"4"	"165"	"0"	"1948"	"644"	"139"	"433"	"838"	"5"	"2803"	"1852"	"1"	"0"	"0"	"0"	"1178"	"948"	"370"	"1044"	"1"	"2"	"5"	"1"	"0"	"0"	"0"	"0"	"359"	"12340"	"18"	"368"	"572"	"5"	"3"	"3"	"13"	"6"	"3033"	"363"	"20"	"103"	"2011"	"51"	"273"	"35"	"1"	"16"	"227"	"587"	"240"	"0"	"49"	"72"	"308"	"998"	"3669"	"0"	"149"	"11"	"8"	"322"	"4"	"1398"	"0"	"40"	"0"	"1"	"64"	"0"	"1"	"2"	"231"	"130"	"1032"	"738"	"363"	"386"	"372"	"27"	"0"	"63"	"879"	"248"	"1253"	"706"	"101"	"86"	"304"	"290"	"96"	"0"	"323"	"72"	"99"	"8"	"1"	"27"	"76"	"72"	"115"	"294"	"49"	"53"	"26"	"181"	"715"	"39"	"8"	"1"	"7"	"36"	"1164"	"9"	"83"	"4"	"121"	"4"	"2"	"1722"	"9"	"649"	"84"	"1950"	"166"	"109"	"772"	"49"	"13"	"113"	"707"	"0"	"630"	"113"	"1542"	"8358"	"87"	"500"	"2299"	"30"	"565"	"407"	"898"	"643"	"5"	"6"	"2"	"1"	"225"	"151"	"95"	"1113"	"99"	"115"	"98"	"2"	"129"	"0"	"927"	"103"	"3"	"313"	"6569"	"1"	"0"	"393"	"215"	"8"	"562"	"271"	"55"	"137"	"645"	"249"	"4"	"1"	"6"	"247"	"80"	"36"	"6"	"592"	"1357"	"588"	"207"	"905"	"48"	"305"	"35"	"25"	"5"	"449"	"63"	"793"	"69"	"2"	"688"	"260"	"2413"	"121"	"166"	"414"	"234"	"471"	"2"	"5"	"255"	"112"	"2456"	"1322"	"737"	"1"	"58"	"77"	"257"	"20"	"6"	"158"	"104"	"0"	"268"	"9"	"879"	"0"	"2074"	"4"	"1558"	"49"	"155"	"8"	"0"	"1"	"1209"	"21"	"420"	"22"	"443"	"11"	"174"	"189"	"589"	"1011"	"0"	"1"	"2"	"71"	"59"	"1"	"32"	"49"	"872"	"68"	"295"	"120"	"630"	"0"	"540"	"18"	"240"	"199"	"148"	"146"	"0"	"9"	"534"	"261"	"441"	"18"	"141"	"2"	"159"	"26"	"1785"	"354"	"519"	"1002"	"1339"	"0"	"6"	"94"	"5"	"1"	"49"	"23"	"412"	"366"	"0"	"49"	"263"	"2052"	"155"	"118"	"70"	"1"	"11"	"17"	"1"	"0"	"1"	"141"	"216"	"784"	"4"	"6"	"36"	"21"	"368"	"26"	"120"	"1"	"118"	"28"	"27"	"37"	"1458"	"39"	"0"	"130"	"4106"	"1"	"2"	"1"	"1"	"0"	"1"	"0"	"0"	"147"	"816"	"7"	"0"	"1"	"9"	"2417"	"176"	"59"	"62"	"1580"	"950"	"0"	"846"	"491"	"0"	"0"	"591"	"138"	"276"	"0"	"2458"	"932"	"284"	"403"	"0"	"0"	"1"	"183"	"484"	"0"	"0"	"92"	"930"	"560"	"6"	"0"	"53"	"292"	"3"	"221"	"329"	"230"	"153"	"220"	"0"	"234"	"0"	"294"	"140"	"0"	"0"	"0"	"0"	"0"	"302"	"105"	"2020"	"0"	"1043"	"79"	"9"	"21"	"0"	"0"	"24"	"0"	"0"	"1"	"365"	"1"	"422"	"0"	"1242"	"8"	"136"	"25"	"430"	"0"	"244"	"47"	"181"	"1354"	"9"	"259"	"6729"	"1"	"61"	"195"	"724"	"1"	"550"	"0"	"282"	"1264"	"91"	"1269"	"2"	"1"	"6"	"2"	"45"	"1"	"87"	"864"	"393"	"198"	"518"	"1"	"0"	"0"	"3"	"7"	"2"	"0"	"0"	"1"	"485"	"132"	"3"	"600"	"1264"	"0"	"470"	"85"	"200"	"1"	"718"	"0"	"0"	"0"	"3"	"4"	"0"	"31"	"2"	"76"	"1215"	"5"	"335"	"8"	"788"	"0"	"0"	"1591"	"2784"	"0"	"271"	"3"	"0"	"0"	"0"	"5"	"1"	"97"	"0"	"0"	"4"	"3"	"1"	"0"	"0"	"0"	"0"	"0"	"1"	"0"	"1"	"0"	"0"	"0"	"0"	"0"	"0"	"0"	"0"	"0"	"0"	"0"	"1"	"0"	"2"	"37"	"1"	"1"	"8"	"378"	"15"	"1955"	"380"	"1450"	"380"	"11"	"138"	"0"	"0"	"111"	"0"	"7831"	"12"	"35"	"0"	"95"	"681"	"155"	"249"	"224"	"694"	"251"	"310"	"585"	"351"	"410"	"741"	"430"	"229"	"499"	"32"	"79"	"7315"	"7"	"241"	"314"	"104"	"130"	"670"	"1641"	"222"	"320"	"726"	"632"	"198"	"5"	"1"	"783"	"597"	"1259"	"369"	"1816"	"215"	"0"	"392"	"47"	"903"	"398"	"3511"	"313"	"46"	"712"	"1264"	"13"	"82"	"566"	"205"	"2531"	"1606"	"5"	"0"	"187"	"128"	"378"	"1"	"6"	"231"	"0"	"0"	"12"	"4"	"4"	"0"	"394"	"215"	"11"	"2"	"132"	"991"	"3"	"794"	"604"	"1"	"1460"	"49"	"201"	"0"	"2601"	"35"	"2"	"113"	"788"	"11"	"0"	"342"	"37"	"362"	"119"	"381"	"182"	"0"	"0"	"0"	"440"	"10"	"2"	"35"	"80"	"1170"	"204"	"791"	"0"	"170"	"276"	"28"	"363"	"1019"	"572"	"176"	"147"	"2"	"3"	"21"	"1115"	"1"	"498"	"0"	"1"	"1474"	"404"	"18"	"3419"	"3619"	"9"	"84"	"610"	"7"	"130"	"160"	"608"	"1348"	"225"	"353"	"3"	"0"	"0"	"1"	"13"	"4"	"2"	"546"	"2"	"4"	"2"	"389"	"1217"	"206"	"372"	"195"	"139"	"331"	"992"	"112"	"371"	"1361"	"5"	"402"	"865"	"2089"	"0"	"56"	"12"	"20"	"7"	"1068"	"238"	"352"	"5"	"5"	"7"	"78"	"54"	"28"	"3342"	"4"	"1149"	"662"	"0"	"2"	"205"	"380"	"127"	"126"	"229"	"1830"	"7"	"0"	"0"	"5"	"0"	"5"	"0"	"3"	"1"	"1"	"2"	"1"	"0"	"1692"	"16"	"1"	"257"	"179"	"68"	"0"	"4"	"148"	"383"	"14"	"0"	"2"	"325"	"153"	"1"	"175"	"0"	"1018"	"384"	"0"	"7"	"1"	"3"	"4"	"0"	"24"	"0"	"397"	"276"	"16"	"125"	"3"	"24"	"0"	"5721"	"0"	"9312"	"1062"	"29"	"2"	"117"	"220"	"1543"	"21"	"134"	"55"	"312"	"5"	"1"	"4"	"0"	"0"	"1"	"175"	"364"	"39"	"0"	"160"	"858"	"8"	"1031"	"28"	"273"	"124"	"1"	"40"	"3439"	"3333"	"163"	"4739"	"4"	"1"	"5"	"1"	"2524"	"0"	"14"	"952"	"13"	"0"	"494"	"2082"	"146"	"168"	"119"	"82"	"9"	"462"	"89"	"50"	"474"	"177"	"0"	"77"	"35"	"1182"	"0"	"1"	"250"	"520"	"779"	"1039"	"618"	"295"	"876"	"2"	"13"	"1"	"0"	"966"	"58"	"44"	"3"	"647"	"122"	"388"	"278"	"0"	"9"	"77"	"2019"	"0"	"1"	"103"	"160"	"3"	"20"	"0"	"42"	"11"	"699"	"20"	"667"	"9893"	"517"	"495"	"56"	"556"	"38"	"622"	"462"	"84"	"37"	"106"	"445"	"459"	"91"	"997"	"1482"	"3"	"398"	"262"	"170"	"0"	"6"	"1680"	"189"	"0"	"1"	"136"	"956"	"2"	"295"	"3"	"9"	"870"	"968"	"680"	"12"	"7"	"150"	"2"	"162"	"833"	"13"	"2"	"569"	"1"	"63"	"151"	"89"	"536"	"144"	"10"	"5"	"14"	"0"	"0"	"23"	"287"	"101"	"5"	"353"	"2"	"0"	"10"	"61"	"23"	"1"	"55"	"0"	"1115"	"248"	"748"	"509"	"73"	"348"	"72"	"8"	"10"	"19"	"31"	"24"	"4"	"231"	"44"	"958"	"3596"	"1"	"0"	"79"	"109"	"196"	"764"	"77"	"249"	"66"	"92"	"3738"	"2250"	"1"	"117"	"18"	"94"	"2"	"1355"	"0"	"0"	"20"	"5"	"45"	"2"	"5"	"8389"	"0"	"855"	"0"	"235"	"75"	"1"	"155"	"31"	"1"	"19"	"0"	"4"	"853"	"205"	"468"	"157"	"23"	"1"	"161"	"229"	"2264"	"87"	"79"	"298"	"1576"	"229"	"1"	"152"	"601"	"0"	"128"	"1014"	"129"	"243"	"1586"	"208"	"582"	"378"	"195"	"30"	"144"	"289"	"0"	"0"	"0"	"68"	"2320"	"4525"	"29"	"0"	"0"	"73"	"215"	"191"	"4"	"750"	"60"	"0"	"375"	"0"	"0"	"0"	"76"	"603"	"1134"	"15"	"1191"	"0"	"257"	"445"	"163"	"350"	"296"	"117"	"166"	"5"	"0"	"128"	"61"	"791"	"0"	"0"	"1"	"0"	"20"	"0"	"228"	"238"	"0"	"13"	"663"	"675"	"95"	"1"	"0"	"0"	"21"	"303"	"2"	"15"	"43"	"4"	"10"	"94"	"13"	"148"	"46"	"0"	"0"	"1"	"0"	"34"	"2"	"262"	"1"	"0"	"411"	"245"	"15"	"3"	"1"	"295"	"501"	"532"	"4"	"561"	"119"	"0"	"0"	"1563"	"50"	"554"	"1"	"0"	"956"	"0"	"0"	"842"	"862"	"3"	"11"	"0"	"46"	"1023"	"8"	"0"	"665"	"353"	"607"	"0"	"578"	"2021"	"20"	"1821"	"1"	"0"	"1"	"2"	"1891"	"357"	"1556"	"12"	"74"	"0"	"951"	"119"	"15"	"181"	"417"	"299"	"87"	"189"	"33"	"2"	"1"	"2"	"0"	"35"	"98"	"13"	"174"	"9"	"2548"	"506"	"0"	"6"	"0"	"9"	"47"	"0"	"6270"	"502"	"120"	"1307"	"685"	"249"	"261"	"55"	"0"	"490"	"319"	"22"	"3"	"0"	"2"	"1"	"353"	"43"	"0"	"11957"	"67"	"1"	"176"	"129"	"530"	"712"	"16"	"349"	"1013"	"156"	"158"	"262"	"6"	"221"	"562"	"11"	"143"	"8"	"55"	"110"	"363"	"2172"	"2"	"4783"	"1331"	"231"	"187"	"391"	"27"	"299"	"192"	"480"	"115"	"4"	"453"	"88"	"190"	"0"	"202"	"51"	"5"	"41"	"131"	"395"	"875"	"443"	"699"	"774"	"22"	"31"	"1737"	"164"	"848"	"26"	"147"	"358"	"0"	"125"	"1"	"4593"	"15"	"179"	"186"	"118"	"312"	"82"	"134"	"35"	"1"	"3"	"0"	"18"	"1"	"0"	"2"	"1"	"0"	"4"	"49"	"0"	"124"	"1"	"199"	"834"	"12"	"989"	"151"	"155"	"0"	"466"	"281"	"1"	"1"	"0"	"331"	"2"	"20"	"7"	"1"	"5"	"529"	"0"	"0"	"157"	"3"	"853"	"29"	"0"	"234"	"36"	"809"	"111"	"1017"	"1"	"0"	"2"	"1"	"376"	"0"	"3505"	"647"	"1346"	"535"	"167"	"1914"	"0"	"3"	"0"	"0"	"240"	"341"	"5"	"999"	"130"	"153"	"0"	"4"	"277"	"6"	"577"	"4"	"241"	"42"	"246"	"1045"	"246"	"1317"	"1"	"0"	"235"	"132"	"7"	"825"	"122"	"1010"	"0"	"32"	"7"	"1"	"6"	"601"	"1409"	"76"	"3"	"24"	"4"	"1"	"46"	"399"	"1"	"747"	"2199"	"0"	"0"	"0"	"0"	"2"	"2"	"0"	"165"	"284"	"0"	"0"	"0"	"3"	"0"	"50"	"186"	"41"	"9"	"0"	"261"	"37"	"776"	"0"	"18"	"0"	"0"	"189"	"28"	"6303"	"15"	"374"	"630"	"288"	"176"	"54"	"4"	"372"	"190"	"19"	"377"	"1051"	"6"	"0"	"15"	"0"	"0"	"0"	"175"	"8521"	"163"	"0"	"2"	"132"	"138"	"2"	"690"	"112"	"360"	"5"	"1"	"85"	"3464"	"41"	"1"	"0"	"0"	"0"	"0"	"62"	"2"	"231"	"7"	"158"	"6"	"134"	"779"	"97"	"1"	"1377"	"20"	"386"	"44"	"1"	"28"	"2145"	"0"	"0"	"1"	"0"	"0"	"1"	"819"	"1"	"431"	"1036"	"262"	"4"	"2"	"0"	"1331"	"229"	"107"	"1"	"326"	"697"	"0"	"109"	"370"	"0"	"0"	"1"	"47"	"121"	"1"	"9"	"0"	"140"	"986"	"1"	"2921"	"339"	"308"	"262"	"373"	"679"	"532"	"312"	"247"	"890"	"2"	"8"	"25"	"0"	"0"	"0"	"0"	"93"	"670"	"5"	"5"	"3"	"1050"	"1881"	"155"	"1457"	"195"	"3"	"106"	"198"	"370"	"0"	"2"	"0"	"0"	"281"	"4"	"1453"	"0"	"1"	"2"	"80"	"10"	"3954"	"0"	"4"	"3996"	"237"	"76"	"2"	"0"	"472"	"2"	"323"	"535"	"55"	"500"	"31"	"185"	"973"	"199"	"140"	"509"	"272"	"555"	"48"	"209"	"0"	"0"	"6"	"1"	"538"	"580"	"107"	"13"	"630"	"294"	"27"	"58"	"2"	"3"	"6"	"9"	"61"	"0"	"977"	"47"	"105"	"307"	"18"	"0"	"0"	"11"	"0"	"4"	"122"	"0"	"576"	"3"	"392"	"8"	"0"	"0"	"79"	"1"	"108"	"100"	"0"	"0"	"8"	"0"	"0"	"0"	"0"	"0"	"0"	"6"	"1"	"0"	"1"	"1"	"2"	"0"	"2"	"120"	"0"	"0"	"36"	"31"	"13"	"0"	"2"	"356"	"23"	"0"	"1594"	"332"	"405"	"14"	"0"	"735"	"661"	"896"	"181"	"0"	"1"	"1"	"0"	"5"	"1"	"0"	"0"	"0"	"0"	"1"	"2"	"18"	"0"	"5"	"42"	"0"	"585"	"156"	"2"	"192"	"213"	"68"	"0"	"229"	"23"	"0"	"5"	"22"	"0"	"223"	"4"	"2"	"4"	"0"	"0"	"0"	"3"	"0"	"0"	"0"	"10"	"0"	"4"	"0"	"11"	"5"	"3"	"0"	"0"	"0"	"0"	"1"	"0"	"0"	"300"	"65"	"321"	"1"	"6"	"197"	"161"	"762"	"959"	"164"	"0"	"498"	"675"	"2470"	"2"	"223"	"2749"	"230"	"136"	"126"	"351"	"0"	"1465"	"843"	"138"	"58"	"158"	"60"	"0"	"1309"	"0"	"1"	"2"	"2"	"520"	"15"	"139"	"9"	"111"	"1"	"788"	"12"	"36"	"6"	"2"	"99"	"134"	"1175"	"136"	"0"	"3"	"2"	"137"	"11"	"17"	"2098"	"0"	"0"	"1683"	"650"	"920"	"133"	"7"	"19"	"9"	"3"	"0"	"1"	"458"	"425"	"1"	"264"	"0"	"0"	"0"	"0"	"0"	"0"	"492"	"3"	"11"	"3"	"922"	"294"	"0"	"4"	"525"	"84"	"99"	"68"	"0"	"0"	"24"	"2"	"1"	"2"	"0"	"624"	"5"	"711"	"648"	"389"	"1605"	"0"	"0"	"148"	"2"	"95"	"483"	"0"	"3"	"0"	"5"	"668"	"92"	"0"	"1"	"10"	"55"	"2"	"0"	"2"	"15"	"19"	"2"	"2"	"164"	"16"	"1"	"1"	"3"	"106"	"0"	"14"	"110"	"29"	"646"	"0"	"315"	"174"	"5"	"2"	"161"	"711"	"0"	"27"	"117"	"303"	"178"	"302"	"156"	"879"	"0"	"2"	"60"	"427"	"188"	"9"	"9"	"28"	"0"	"1929"	"129"	"14"	"10"	"29"	"1019"	"533"	"370"	"2265"	"784"	"201"	"222"	"106"	"141"	"2"	"5"	"249"	"0"	"0"	"6"	"330"	"247"	"2607"	"0"	"130"	"5"	"106"	"3971"	"1501"	"56"	"7"	"0"	"0"	"1"	"326"	"178"	"28"	"79"	"253"	"189"	"10"	"341"	"124"	"1479"	"220"	"64"	"264"	"816"	"360"	"20"	"0"	"36"	"2"	"3"	"0"	"42"	"11"	"256"	"399"	"116"	"1009"	"87"	"281"	"351"	"246"	"2"	"0"	"700"	"744"	"24"	"368"	"808"	"3"	"2209"	"542"	"38"	"14"	"595"	"2"	"7"	"0"	"326"	"10"	"15"	"680"	"297"	"35"	"0"	"17"	"89"	"27"	"85"	"135"	"152"	"956"	"42"	"98"	"46"	"236"	"43"	"120"	"19"	"0"	"0"	"0"	"979"	"157"	"322"	"56"	"11"	"1"	"0"	"0"	"0"	"0"	"0"	"0"	"451"	"1276"	"306"	"129"	"1183"	"27"	"2370"	"73"	"235"	"39"	"133"	"10"	"144"	"101"	"43"	"4"	"236"	"595"	"18"	"0"	"1747"	"754"	"36"	"1"	"2"	"1113"	"0"	"0"	"0"	"0"	"296"	"0"	"35"	"226"	"74"	"654"	"7"	"1"	"12"	"1621"	"553"	"233"	"9"	"1"	"331"	"666"	"2383"	"357"	"550"	"416"	"169"	"3"	"20"	"0"	"9"	"204"	"46"	"7"	"13"	"12"	"430"	"34"	"5"	"12"	"0"	"0"	"282"	"66"	"21"	"25"	"153"	"0"	"68"	"745"	"53"	"246"	"819"	"3696"	"0"	"768"	"15"	"2915"	"184"	"711"	"0"	"81"	"301"	"0"	"4"	"0"	"2"	"1385"	"565"	"23"	"657"	"750"	"349"	"0"	"128"	"4"	"171"	"346"	"0"	"1323"	"1"	"1"	"1"	"0"	"0"	"851"	"53"	"22"	"281"	"0"	"3"	"3"	"1"	"162"	"2"	"53"	"0"	"105"	"122"	"0"	"156"	"0"	"0"	"0"	"211"	"8"	"0"	"0"	"3"	"80"	"554"	"33"	"1"	"0"	"6"	"50"	"46"	"71"	"0"	"1"	"0"	"0"	"0"	"1"	"5"	"1"	"0"	"0"	"7"	"0"	"193"	"479"	"1"	"17"	"619"	"166"	"0"	"158"	"759"	"0"	"8"	"0"	"0"	"0"	"251"	"40"	"2"	"8"	"302"	"3528"	"80"	"8302"	"634"	"2292"	"113"	"143"	"10"	"0"	"0"	"0"	"690"	"0"	"0"	"27"	"0"	"0"	"0"	"0"	"1"	"1207"	"3"	"0"	"0"	"0"	"0"	"0"	"0"	"33"	"382"	"15"	"2"	"1"	"0"	"18"	"1"	"0"	"0"	"0"	"0"	"1"	"36"	"103"	"0"	"248"	"933"	"609"	"206"	"100"	"693"	"829"	"160"	"1"	"1"	"228"	"33"	"66"	"202"	"1"	"114"	"193"	"165"	"1146"	"134"	"305"	"99"	"561"	"975"	"235"	"54"	"19"	"30"	"5"	"2"	"5"	"12"	"10"	"0"	"216"	"33"	"29"	"542"	"184"	"215"	"6"	"208"	"14"	"150"	"118"	"299"	"71"	"31"	"364"	"0"	"819"	"7"	"0"	"0"	"0"	"0"	"0"	"0"	"54"	"951"	"6"	"394"	"5"	"201"	"191"	"2173"	"1152"	"1"	"5"	"0"	"24"	"338"	"0"	"376"	"39"	"0"	"137"	"33"	"0"	"1783"	"21"	"223"	"0"	"0"	"563"	"202"	"909"	"7"	"289"	"2"	"3"	"58"	"150"	"31"	"159"	"1607"	"458"	"0"	"9"	"0"	"0"	"6"	"80"	"268"	"4080"	"0"	"0"	"0"	"246"	"764"	"3"	"0"	"0"	"0"	"140"	"241"	"0"	"0"	"183"	"145"	"43"	"1331"	"0"	"5"	"71"	"0"	"76"	"250"	"9"	"0"	"1"	"1982"	"181"	"13"	"394"	"0"	"180"	"93"	"1"	"2"	"7"	"0"	"168"	"251"	"75"	"70"	"1703"	"0"	"150"	"1170"	"118"	"799"	"116"	"0"	"489"	"444"	"1"	"116"	"527"	"303"	"807"	"34"	"1"	"329"	"0"	"0"	"40"	"49"	"1102"	"398"	"3"	"125"	"0"	"1816"	"3558"	"265"	"106"	"224"	"94"	"2011"	"510"	"17"	"159"	"327"	"0"	"215"	"26"	"41"	"3"	"69"	"603"	"7"	"89"	"6"	"12"	"274"	"3392"	"87"	"206"	"155"	"0"	"22"	"534"	"259"	"44"	"1431"	"547"	"137"	"308"	"2"	"322"	"536"	"589"	"262"	"14"	"11"	"13"	"2119"	"127"	"2"	"3951"	"483"	"65"	"0"	"0"	"106"	"2"	"11"	"10"	"1436"	"3137"	"10"	"3989"	"364"	"38"	"37"	"482"	"527"	"38"	"703"	"200"	"192"	"753"	"49"	"79"	"337"	"2"	"1137"	"117"	"2"	"6"	"20"	"971"	"711"	"39"	"0"	"121"	"1242"	"18"	"20"	"203"	"2179"	"723"	"373"	"201"	"37"	"324"	"315"	"5"	"223"	"249"	"10"	"4"	"134"	"116"	"233"	"0"	"0"	"0"	"287"	"1"	"63"	"456"	"189"	"400"	"3041"	"3"	"2669"	"3"	"17"	"86"	"151"	"105"	"1432"	"1"	"165"	"0"	"0"	"39"	"524"	"121"	"2728"	"132"	"2"	"1460"	"204"	"609"	"0"	"94"	"2"	"62"	"1"	"54"	"21"	"41"	"624"	"514"	"3"	"2"	"164"	"3"	"1240"	"56"	"94"	"5"	"1417"	"559"	"292"	"2"	"823"	"65"	"16"	"207"	"0"	"1065"	"413"	"154"	"21"	"2"	"1"	"0"	"0"	"90"	"27"	"5"	"1"	"234"	"21"	"202"	"0"	"387"	"69"	"7"	"237"	"1"	"1"	"2"	"333"	"7"	"27"	"5"	"6861"	"65"	"7349"	"6"	"70"	"22"	"40"	"42"	"58"	"3"	"1126"	"494"	"0"	"319"	"82"	"316"	"312"	"163"	"477"	"313"	"4"	"93"	"62"	"1"	"0"	"3"	"83"	"0"	"108"	"437"	"1017"	"603"	"14"	"138"	"7"	"109"	"5"	"56"	"155"	"214"	"590"	"5"	"11"	"0"	"141"	"3"	"388"	"158"	"5"	"56"	"1520"	"378"	"305"	"145"	"1"	"1"	"0"	"5"	"144"	"307"	"1134"	"1037"	"0"	"2"	"16"	"31"	"145"	"519"	"184"	"39"	"38"	"3712"	"675"	"3"	"5"	"1206"	"10"	"374"	"1"	"503"	"0"	"297"	"14"	"24"	"10"	"39"	"3"	"1"	"1019"	"1"	"106"	"358"	"40"	"329"	"135"	"470"	"449"	"8513"	"454"	"74"	"4"	"8"	"0"	"0"	"2"	"6"	"0"	"62"	"0"	"2"	"0"	"228"	"78"	"0"	"1"	"0"	"1"	"98"	"0"	"108"	"22"	"4"	"36"	"112"	"3"	"2"	"4"	"2"	"4"	"1"	"2"	"237"	"300"	"1965"	"618"	"2"	"65"	"227"	"0"	"600"	"314"	"2494"	"5"	"128"	"113"	"13"	"2"	"80"	"13"	"0"	"1059"	"1"	"150"	"0"	"0"	"0"	"0"	"1"	"0"	"137"	"310"	"11"	"358"	"2"	"210"	"56"	"1"	"3"	"2"	"4"	"689"	"191"	"2"	"1"	"0"	"0"	"4"	"18"	"1"	"8"	"348"	"5"	"947"	"16"	"49"	"3"	"21"	"2347"	"346"	"0"	"5"	"180"	"245"	"10"	"343"	"0"	"5039"	"2"	"0"	"176"	"118"	"2"	"0"	"2"	"0"	"11"	"5"	"0"	"415"	"1517"	"2216"	"100"	"1848"	"2"	"67"	"65"	"2"	"11"	"5"	"293"	"179"	"513"	"634"	"66"	"138"	"30"	"5"	"4"	"321"	"734"	"0"	"0"	"0"	"0"	"19"	"2033"	"17"	"0"	"100"	"175"	"2363"	"0"	"0"	"247"	"2"	"0"	"6273"	"0"	"11"	"2"	"0"	"1487"	"0"	"132"	"464"	"47"	"140"	"3"	"0"	"1"	"173"	"146"	"106"	"0"	"5"	"2"	"0"	"717"	"1"	"0"	"0"	"0"	"0"	"1227"	"0"	"4"	"7288"	"547"	"1798"	"3"	"12"	"5"	"30"	"0"	"4009"	"87"	"2425"	"0"	"0"	"35"	"145"	"531"	"166"	"16"	"2577"	"1"	"2"	"14"	"1"	"101"	"225"	"524"	"478"	"298"	"1076"	"193"	"0"	"0"	"2"	"0"	"80"	"0"	"892"	"42"	"0"	"186"	"0"	"158"	"14"	"0"	"24"	"9"	"124"	"97"	"65"	"30"	"1"	"1"	"0"	"2"	"12"	"68"	"848"	"0"	"2"	"5"	"2"	"8"	"0"	"0"	"5"	"259"	"1"	"2"	"1944"	"868"	"77"	"3"	"78"	"98"	"970"	"1053"	"0"	"0"	"117"	"52"	"0"	"0"	"0"	"32"	"10"	"963"	"11"	"17"	"426"	"1666"	"207"	"6"	"720"	"1505"	"0"	"42"	"65"	"0"	"1"	"187"	"96"	"178"	"4"	"1"	"9"	"0"	"139"	"77"	"142"	"2496"	"9"	"193"	"124"	"1197"	"2661"	"244"	"136"	"106"	"800"	"3"	"108"	"5471"	"810"	"0"	"0"	"62"	"456"	"2320"	"17"	"1386"	"0"	"303"	"52"	"295"	"208"	"1122"	"805"	"107"	"32"	"814"	"0"	"877"	"311"	"242"	"674"	"238"	"268"	"61"	"237"	"114"	"256"	"2997"	"1"	"56"	"1"	"14"	"14"	"244"	"234"	"392"	"1094"	"93"	"2083"	"385"	"299"	"57"	"370"	"3100"	"1"	"5"	"483"	"355"	"120"	"148"	"208"	"206"	"23"	"398"	"31"	"0"	"44"	"690"	"0"	"2"	"567"	"0"	"0"	"7"	"16"	"6"	"405"	"6"	"3"	"0"	"0"	"5"	"190"	"1"	"52"	"0"	"681"	"6"	"113"	"1214"	"9"	"7"	"73"	"757"	"16"	"279"	"108"	"104"	"0"	"0"	"0"	"220"	"6"	"134"	"760"	"97"	"581"	"616"	"53"	"8"	"0"	"52"	"4127"	"9"	"1358"	"3"	"11"	"342"	"56"	"2836"	"20"	"280"	"0"	"398"	"1"	"1"	"424"	"85"	"14"	"3"	"272"	"274"	"0"	"81"	"0"	"0"	"13"	"5"	"30"	"610"	"664"	"158"	"188"	"1"	"732"	"727"	"381"	"3"	"0"	"276"	"62"	"272"	"2"	"297"	"280"	"0"	"0"	"0"	"63"	"99"	"0"	"328"	"47"	"1584"	"305"	"46"	"0"	"7"	"3"	"25"	"71"	"25"	"114"	"2"	"7"	"23"	"146"	"1"	"614"	"509"	"3044"	"1"	"0"	"0"	"37"	"38"	"45"	"59"	"133"	"0"	"164"	"34"	"52"	"0"	"0"	"206"	"158"	"47"	"573"	"37"	"111"	"12"	"22"	"0"	"17"	"45"	"0"	"0"	"123"	"2644"	"1388"	"3"	"22"	"53"	"13"	"0"	"1"	"55"	"162"	"16"	"200"	"0"	"418"	"0"	"11"	"108"	"12"	"106"	"449"	"172"	"296"	"555"	"0"	"1"	"122"	"0"	"0"	"0"	"1"	"0"	"3"	"0"	"0"	"0"	"0"	"502"	"217"	"21"	"0"	"1277"	"0"	"0"	"313"	"2"	"0"	"0"	"0"	"0"	"0"	"0"	"0"	"0"	"0"	"0"	"0"	"644"	"1"	"425"	"52"	"31"	"241"	"91"	"131"	"0"	"0"	"0"	"0"	"0"	"0"	"0"	"0"	"0"	"0"	"0"	"0"	"472"	"644"	"815"	"48"	"2"	"1"	"144"	"1"	"341"	"383"	"10"	"234"	"85"	"591"	"25"	"0"	"85"	"139"	"0"	"0"	"24"	"0"	"0"	"0"	"18"	"111"	"1449"	"133"	"185"	"92"	"6"	"23"	"306"	"7"	"7072"	"1"	"1510"	"180"	"687"	"0"	"218"	"0"	"584"	"68"	"398"	"15"	"98"	"0"	"277"	"1547"	"7"	"3"	"5"	"332"	"46"	"263"	"68"	"151"	"196"	"3152"	"1"	"257"	"507"	"3"	"63"	"1"	"28"	"3"	"1536"	"1"	"101"	"649"	"0"	"247"	"1850"	"4"	"190"	"2"	"32"	"42"	"0"	"290"	"7"	"2"	"32"	"117"	"376"	"1509"	"0"	"2"	"0"	"5"	"0"	"20"	"5"	"2"	"1"	"535"	"1205"	"125"	"6"	"370"	"75"	"192"	"5"	"1455"	"125"	"126"	"104"	"3"	"711"	"5"	"470"	"0"	"1194"	"154"	"39"	"124"	"2126"	"403"	"0"	"4"	"104"	"215"	"0"	"1139"	"2"	"95"	"0"	"0"	"364"	"85"	"65"	"166"	"101"	"403"	"0"	"1"	"1"	"6"	"2"	"6"	"0"	"0"	"1"	"8"	"55"	"153"	"648"	"3"	"0"	"2"	"0"	"37"	"6"	"31"	"12"	"0"	"0"	"0"	"5"	"3"	"0"	"6"	"250"	"614"	"54"	"1"	"125"	"47"	"79"	"388"	"630"	"385"	"773"	"0"	"60"	"0"	"220"	"71"	"427"	"399"	"494"	"9"	"204"	"201"	"41"	"423"	"3"	"314"	"8"	"4"	"39"	"0"	"800"	"852"	"3931"	"141"	"283"	"637"	"0"	"0"	"226"	"0"	"1"	"134"	"175"	"0"	"44"	"0"	"1"	"8"	"1"	"0"	"13"	"1010"	"0"	"0"	"1"	"293"	"152"	"170"	"120"	"520"	"1845"	"160"	"2274"	"427"	"1"	"9"	"770"	"23"	"16"	"0"	"156"	"487"	"25"	"3"	"5"	"886"	"0"	"0"	"144"	"476"	"921"	"944"	"584"	"54"	"9"	"733"	"2994"	"95"	"742"	"8"	"0"	"2852"	"20"	"8"	"0"	"0"	"0"	"0"	"0"	"29"	"74"	"47"	"7"	"48"	"6"	"1255"	"89"	"679"	"142"	"496"	"7"	"1086"	"995"	"12"	"278"	"0"	"0"	"240"	"336"	"2281"	"378"	"106"	"211"	"576"	"2"	"21"	"23"	"0"	"137"	"370"	"957"	"0"	"516"	"566"	"2"	"4"	"12"	"5"	"14"	"42"	"74"	"146"	"217"	"0"	"3"	"137"	"0"	"286"	"4913"	"0"	"3"	"0"	"3"	"2"	"119"	"29"	"478"	"169"	"8"	"31"	"130"	"392"	"0"	"396"	"1"	"13"	"59"	"2696"	"1"	"4"	"16"	"849"	"731"	"1696"	"3"	"2"	"0"	"23"	"2"	"23"	"0"	"40"	"0"	"4"	"3"	"0"	"133"	"4"	"5"	"1474"	"0"	"0"	"0"	"985"	"43"	"65"	"34"	"2"	"241"	"555"	"106"	"1"	"29"	"0"	"84"	"9"	"846"	"173"	"840"	"1161"	"0"	"1636"	"12"	"215"	"0"	"0"	"11"	"1158"	"3"	"350"	"5"	"0"	"0"	"7"	"1"	"647"	"1411"	"300"	"0"	"0"	"0"	"2"	"50"	"484"	"0"	"0"	"1"	"0"	"0"	"201"	"783"	"147"	"210"	"0"	"0"	"17"	"332"	"736"	"1407"	"4"	"93"	"9"	"476"	"174"	"0"	"67"	"488"	"3"	"789"	"162"	"6"	"63"	"2634"	"7"	"73"	"877"	"1165"	"2"	"77"	"0"	"477"	"43"	"19"	"141"	"115"	"152"	"2017"	"1"	"0"	"1"	"0"	"51"	"29"	"20"	"1"	"834"	"4"	"322"	"241"	"2574"	"0"	"1"	"1"	"237"	"733"	"42"	"33"	"0"	"57"	"0"	"1"	"3"	"0"	"0"	"0"	"303"	"0"	"3"	"42"	"36"	"0"	"185"	"44"	"416"	"122"	"32"	"14"	"0"	"953"	"992"	"48"	"332"	"4"	"6"	"1"	"246"	"381"	"50"	"3"	"1"	"4"	"421"	"159"	"552"	"974"	"704"	"5424"	"0"	"0"	"0"	"2"	"1"	"5"	"24"	"17"	"1"	"69"	"1"	"1"	"1"	"33"	"223"	"832"	"6"	"43"	"68"	"2"	"1"	"80"	"146"	"1"	"21"	"0"	"7"	"243"	"872"	"49"	"304"	"743"	"823"	"837"	"0"	"3"	"0"	"1"	"11"	"5464"	"235"	"128"	"0"	"0"	"0"	"24"	"9"	"2"	"2"	"0"	"425"	"24"	"103"	"286"	"342"	"117"	"142"	"407"	"806"	"6"	"94"	"768"	"179"	"292"	"1594"	"21"	"1"	"1214"	"230"	"536"	"2"	"324"	"530"	"3"	"143"	"597"	"262"	"711"	"5"	"974"	"0"	"60"	"107"	"1177"	"44"	"47"	"623"	"63"	"781"	"10"	"183"	"84"	"277"	"129"	"7482"	"237"	"905"	"2084"	"36"	"265"	"231"	"39"	"240"	"66"	"112"	"145"	"375"	"1189"	"587"	"28"	"3854"	"453"	"0"	"22"	"26"	"2251"	"556"	"67"	"23"	"685"	"0"	"5"	"0"	"0"	"0"	"0"	"0"	"26"	"0"	"0"	"2"	"0"	"0"	"5"	"150"	"145"	"2300"	"923"	"965"	"1"	"592"	"0"	"6"	"0"	"1076"	"16"	"110"	"0"	"0"	"0"	"1"	"1034"	"193"	"85"	"163"	"5"	"2355"	"153"	"215"	"558"	"891"	"11"	"0"	"7"	"0"	"19"	"139"	"3"	"2559"	"126"	"4"	"3"	"96"	"79"	"129"	"820"	"21"	"48"	"511"	"61"	"11"	"6"	"0"	"110"	"267"	"425"	"0"	"4"	"26"	"1159"	"3026"	"1"	"0"	"1"	"1"	"19"	"326"	"9"	"1"	"106"	"492"	"1881"	"46"	"0"	"439"	"26"	"225"	"551"	"137"	"45"	"164"	"646"	"6"	"279"	"1"	"264"	"321"	"112"	"127"	"131"	"181"	"0"	"1"	"3077"	"16"	"3"	"467"	"14"	"159"	"677"	"158"	"64"	"193"	"1589"	"390"	"56"	"2244"	"813"	"795"	"0"	"0"	"19"	"38"	"11"	"428"	"4"	"25"	"0"	"153"	"7827"	"859"	"149"	"104"	"5"	"90"	"13"	"15"	"13"	"9"	"7"	"7"	"15"	"485"	"2"	"105"	"107"	"1253"	"97"	"132"	"27"	"35"	"45"	"82"	"50"	"14"	"16"	"0"	"90"	"70"	"2"	"25"	"146"	"330"	"194"	"768"	"129"	"1867"	"203"	"113"	"0"	"46"	"18"	"3"	"198"	"3"	"1481"	"2"	"7"	"2009"	"586"	"0"	"240"	"1"	"8"	"1082"	"0"	"0"	"401"	"13"	"532"	"354"	"301"	"3"	"12"	"1"	"0"	"7"	"0"	"0"	"516"	"1987"	"169"	"4244"	"41"	"98"	"646"	"278"	"0"	"0"	"5"	"0"	"3"	"23"	"0"	"0"	"2"	"52"	"17"	"1"	"0"	"2206"	"142"	"79"	"82"	"3"	"0"	"902"	"114"	"588"	"0"	"1"	"8"	"0"	"3"	"3"	"29"	"89"	"8"	"2851"	"145"	"0"	"0"	"1"	"322"	"0"	"0"	"103"	"167"	"3"	"0"	"5"	"0"	"0"	"0"	"0"	"0"	"0"	"0"	"366"	"0"	"2"	"999"	"351"	"45"	"0"	"0"	"0"	"0"	"0"	"0"	"187"	"2873"	"0"	"145"	"225"	"28"	"0"	"1163"	"2"	"0"	"58"	"50"	"43"	"5"	"359"	"0"	"357"	"184"	"0"	"0"	"324"	"0"	"200"	"788"	"0"	"11"	"50"	"1"	"29"	"27"	"338"	"81"	"1"	"1083"	"29"	"3"	"1"	"38"	"8"	"637"	"2"	"91"	"220"	"3"	"1328"	"3"	"216"	"266"	"29"	"4"	"0"	"914"	"1"	"0"	"0"	"1"	"0"	"7"	"652"	"0"	"125"	"497"	"551"	"2328"	"30"	"3"	"3"	"46"	"94"	"523"	"1393"	"0"	"2912"	"277"	"14"	"3"	"0"	"143"	"6"	"3"	"1"	"0"	"0"	"677"	"950"	"8"	"2578"	"16"	"805"	"0"	"1"	"49"	"0"	"0"	"0"	"248"	"12521"	"858"	"940"	"2212"	"19"	"0"	"446"	"0"	"179"	"479"	"979"	"2857"	"38"	"178"	"147"	"121"	"531"	"8"	"2"	"0"	"2"	"944"	"10"	"0"	"3"	"76"	"283"	"3"	"185"	"3970"	"315"	"10"	"6"	"1"	"101"	"590"	"0"	"1"	"3"	"2"	"8"	"1"	"324"	"313"	"67"	"590"	"343"	"9"	"46"	"5"	"115"	"0"	"707"	"0"	"1"	"75"	"5"	"32"	"8"	"1116"	"620"	"323"	"1273"	"224"	"508"	"143"	"49"	"12"	"0"	"268"	"3373"	"879"	"195"	"726"	"716"	"1938"	"2548"	"4577"	"28"	"289"	"40"	"10010"	"372"	"1291"	"3543"	"25"	"0"	"2"	"2"	"306"	"0"	"22"	"82"	"873"	"201"	"69"	"38"	"31"	"312"	"2122"	"980"	"877"	"277"	"57"	"0"	"35"	"712"	"215"	"107"	"2042"	"0"	"0"	"20"	"452"	"0"	"298"	"1"	"551"	"27"	"1"	"0"	"3"	"244"	"27"	"97"	"66"	"7"	"491"	"5"	"542"	"1"	"68"	"0"	"2"	"105"	"102"	"272"	"527"	"196"	"909"	"2"	"0"	"173"	"196"	"3"	"7"	"1641"	"2"	"424"	"41"	"132"	"138"	"5"	"56"	"731"	"471"	"10"	"0"	"428"	"10"	"462"	"324"	"12"	"104"	"674"	"1021"	"411"	"1"	"1157"	"396"	"121"	"2"	"168"	"573"	"6"	"2472"	"1402"	"230"	"557"	"391"	"0"	"0"	"10"	"2"	"180"	"74"	"183"	"106"	"4"	"27"	"3"	"2"	"4"	"8"	"87"	"2"	"4069"	"265"	"0"	"3"	"247"	"0"	"1182"	"1084"	"71"	"334"	"595"	"0"	"0"	"14"	"41"	"1787"	"3519"	"76"	"125"	"978"	"44"	"84"	"2889"	"0"	"0"	"1"	"0"	"116"	"31"	"72"	"3"	"1016"	"0"	"0"	"2"	"855"	"9"	"5"	"0"	"2"	"112"	"2"	"3"	"567"	"45"	"4"	"53"	"1"	"0"	"0"	"1"	"1"	"0"	"942"	"236"	"1113"	"0"	"8"	"0"	"2"	"0"	"175"	"935"	"6"	"30"	"2"	"4368"	"11"	"26"	"14"	"1"	"1679"	"91"	"188"	"1"	"2"	"16"	"0"	"1"	"21"	"365"	"4"	"3"	"5"	"13"	"3"	"3680"	"441"	"6"	"0"	"0"	"0"	"1"	"21"	"1"	"48"	"376"	"1683"	"68"	"0"	"0"	"0"	"0"	"29"	"6"	"226"	"0"	"0"	"11240"	"14"	"101"	"384"	"300"	"0"	"36"	"687"	"0"	"0"	"0"	"616"	"727"	"8"	"2"	"176"	"6654"	"8920"	"2360"	"565"	"2"	"245"	"0"	"1"	"218"	"359"	"40"	"1531"	"2106"	"131"	"271"	"300"	"244"	"1998"	"506"	"3599"	"2168"	"1"	"40"	"308"	"571"	"103"	"0"	"77"	"106"	"23"	"3630"	"130"	"10"	"26"	"67"	"66"	"0"	"4008"	"2359"	"683"	"1866"	"0"	"0"	"749"	"60"	"673"	"44"	"56"	"0"	"26448"	"0"	"0"	"0"	"0"	"0"	"1"	"3"	"872"	"0"	"0"	"0"	"1"	"2"	"0"	"6"	"0"	"231"	"727"	"7427"	"3947"	"1225"	"28"	"537"	"307"	"0"	"46"	"0"	"2"	"0"	"0"	"0"	"0"	"0"	"0"	"0"	"424"	"79"	"0"	"0"	"31"	"1"	"295"	"0"	"1"	"0"	"10"	"0"	"0"	"1116"	"0"	"0"	"0"	"0"	"0"	"1737"	"8"	"1"	"38"	"838"	"348"	"1565"	"24"	"586"	"10"	"235"	"723"	"0"	"0"	"0"	"75"	"108"	"50"	"1530"	"35"	"464"	"952"	"141"	"11"	"340"	"2744"	"844"	"217"	"1117"	"41"	"66"	"94"	"234"	"5"	"86"	"481"	"489"	"378"	"1169"	"16"	"393"	"169"	"596"	"10"	"6"	"7"	"65"	"246"	"800"	"148"	"439"	"0"	"693"	"73"	"19"	"29"	"2"	"10"	"82"	"1"	"1"	"390"	"0"	"0"	"0"	"63"	"744"	"84"	"619"	"7"	"359"	"7"	"0"	"0"	"1"	"0"	"9"	"2"	"0"	"3"	"0"	"26"	"6"	"6"	"296"	"0"	"0"	"338"	"456"	"2"	"119"	"77"	"472"	"8"	"0"	"0"	"142"	"0"	"0"	"0"	"2437"	"428"	"0"	"0"	"38"	"17"	"440"	"37"	"11"	"80"	"331"	"0"	"1"	"75"	"0"	"17"	"959"	"2238"	"10"	"0"	"5"	"771"	"1"	"0"	"0"	"30"	"11"	"100"	"0"	"1"	"171"	"1226"	"250"	"1"	"686"	"449"	"361"	"363"	"199"	"1299"	"183"	"0"	"0"	"13"	"0"	"20"	"0"	"407"	"197"	"0"	"1073"	"0"	"0"	"26"	"0"	"7"	"0"	"2"	"0"	"0"	"0"	"2"	"11"	"2"	"1"	"2"	"9"	"0"	"0"	"0"	"0"	"0"	"0"	"9"	"165"	"1"	"293"	"0"	"0"	"3"	"0"	"0"	"1"	"4"	"84"	"13"	"42"	"179"	"0"	"0"	"0"	"6"	"830"	"0"	"0"	"0"	"406"	"169"	"257"	"191"	"642"	"30"	"0"	"0"	"0"	"6"	"1880"	"871"	"7"	"180"	"3"	"28"	"0"	"0"	"60"	"0"	"0"	"0"	"173"	"761"	"2436"	"1"	"1394"	"598"	"61"	"47"	"318"	"190"	"0"	"0"	"264"	"1"	"0"	"37"	"0"	"10"	"268"	"170"	"429"	"0"	"0"	"204"	"494"	"1"	"0"	"0"	"86"	"27"	"45"	"0"	"9"	"1996"	"1"	"139"	"80"	"2"	"5"	"113"	"185"	"545"	"777"	"1333"	"1138"	"10"	"198"	"124"	"99"	"62"	"1"	"5"	"0"	"13"	"161"	"15"	"1"	"186"	"0"	"1942"	"449"	"34"	"23"	"104"	"249"	"21"	"3"	"30"	"233"	"1"	"82"	"5"	"20"	"335"	"40"	"51"	"79"	"4473"	"720"	"309"	"224"	"104"	"39"	"34"	"147"	"0"	"127"	"534"	"164"	"0"	"110"	"110"	"46"	"2"	"86"	"13"	"49"	"165"	"5"	"1456"	"43"	"76"	"2858"	"348"	"127"	"957"	"74"	"8"	"0"	"0"	"45"	"6"	"1"	"6"	"0"	"1"	"1248"	"355"	"344"	"2343"	"252"	"277"	"1162"	"2486"	"0"	"326"	"1104"	"712"	"2"	"0"	"12"	"0"	"0"	"340"	"862"	"10"	"15"	"171"	"191"	"58"	"0"	"0"	"0"	"3080"	"170"	"905"	"291"	"192"	"2077"	"3"	"0"	"3536"	"14"	"115"	"333"	"80"	"0"	"0"	"0"	"0"	"0"	"0"	"0"	"0"	"0"	"0"	"0"	"0"	"0"	"0"	"0"	"0"	"13"	"34"	"2"	"6"	"527"	"3"	"465"	"43"	"526"	"206"	"10"	"242"	"9"	"1870"	"714"	"4"	"55"	"17"	"106"	"0"	"47"	"684"	"1"	"26"	"716"	"200"	"459"	"0"	"650"	"468"	"439"	"348"	"61"	"3"	"2"	"70"	"3717"	"626"	"105"	"0"	"126"	"298"	"108"	"5175"	"113"	"2475"	"7376"	"67"	"0"	"489"	"28"	"2"	"847"	"1833"	"0"	"407"	"850"	"328"	"4"	"1725"	"279"	"1409"	"357"	"17"	"204"	"1811"	"96"	"2"	"2"	"978"	"41"	"0"	"4474"	"1465"	"611"	"2383"	"39"	"466"	"168"	"482"	"382"	"308"	"0"	"0"	"18"	"404"	"1234"	"248"	"0"	"0"	"57"	"154"	"1"	"762"	"225"	"368"	"14"	"39"	"171"	"61"	"280"	"142"	"264"	"117"	"72"	"823"	"108"	"0"	"153"	"1026"	"4"	"1175"	"4"	"1"	"51"	"2"	"1"	"0"	"0"	"219"	"942"	"4"	"222"	"568"	"366"	"223"	"1899"	"0"	"453"	"237"	"0"	"2"	"0"	"2"	"0"	"7"	"0"	"65"	"0"	"195"	"372"	"723"	"766"	"1071"	"1719"	"0"	"1211"	"1117"	"0"	"789"	"533"	"3173"	"1"	"355"	"537"	"4864"	"1472"	"1"	"1812"	"1"	"827"	"112"	"3135"	"1"	"17"	"1"	"0"	"408"	"413"	"0"	"0"	"291"	"353"	"18"	"19"	"238"	"0"	"231"	"133"	"235"	"0"	"237"	"2133"	"17"	"354"	"1"	"1418"	"291"	"62"	"21"	"6"	"227"	"1048"	"133"	"25"	"0"	"1"	"31"	"455"	"54"	"1443"	"2"	"312"	"1417"	"318"	"292"	"370"	"7244"	"15122"	"1624"	"2429"	"230"	"232"	"1787"	"264"	"1382"	"90"	"0"	"80"	"2706"	"153"	"4"	"0"	"110"	"357"	"79"	"4532"	"4"	"121"	"212"	"170"	"1"	"8"	"68"	"747"	"0"	"47"	"634"	"181"	"155"	"693"	"6"	"1"	"7"	"903"	"71"	"3298"	"11"	"444"	"401"	"368"	"182"	"71"	"0"	"1"	"3791"	"140"	"1459"	"285"	"2320"	"51"	"2699"	"143"	"25"	"71"	"1"	"0"	"0"	"0"	"1"	"647"	"247"	"336"	"280"	"2"	"225"	"330"	"796"	"431"	"58"	"0"	"0"	"115"	"0"	"822"	"70"	"124"	"0"	"249"	"79"	"577"	"36"	"655"	"753"	"1614"	"211"	"0"	"7"	"384"	"3125"	"2028"	"709"	"1294"	"848"	"83"	"57"	"2157"	"4"	"42"	"83"	"1916"	"269"	"7"	"122"	"426"	"10202"	"1"	"44"	"20064"	"0"	"8"	"468"	"1"	"1"	"1051"	"59"	"948"	"3"	"462"	"0"	"107"	"956"	"173"	"2"	"0"	"7"	"0"	"92"	"10"	"11"	"0"	"3785"	"4"	"227"	"9"	"2"	"0"	"233"	"97"	"1218"	"0"	"38"	"1"	"54"	"975"	"951"	"1521"	"566"	"16"	"2742"	"0"	"0"	"0"	"0"	"72"	"836"	"0"	"0"	"2"	"73"	"1"	"0"	"1"	"60"	"1699"	"260"	"155"	"210"	"1008"	"100"	"33"	"1261"	"123"	"1"	"18"	"1"	"22"	"1792"	"288"	"234"	"164"	"106"	"0"	"2"	"2"	"0"	"5"	"431"	"13"	"11"	"176"	"1739"	"90"	"432"	"1"	"1648"	"106"	"0"	"77"	"68"	"0"	"3211"	"51"	"248"	"1839"	"8753"	"2"	"297"	"346"	"30"	"287"	"40"	"0"	"0"	"230"	"236"	"224"	"69"	"152"	"14"	"0"	"0"	"105"	"9"	"71"	"0"	"2"	"1379"	"0"	"0"	"1678"	"2"	"604"	"512"	"317"	"331"	"639"	"259"	"0"	"0"	"1379"	"2"	"898"	"484"	"215"	"496"	"1"	"4"	"671"	"36"	"294"	"18"	"61"	"339"	"2"	"1055"	"116"	"475"	"26"	"240"	"10"	"0"	"3"	"1"	"3"	"0"	"0"	"149"	"168"	"243"	"1623"	"5451"	"3"	"1123"	"1"	"4"	"0"	"6"	"0"	"0"	"390"	"0"	"0"	"1"	"0"	"0"	"1"	"0"	"0"	"0"	"0"	"86"	"80"	"523"	"0"	"0"	"7"	"490"	"54"	"1"	"641"	"804"	"262"	"4"	"203"	"12"	"0"	"6"	"121"	"38"	"191"	"789"	"0"	"948"	"39"	"139"	"27"	"24"	"1"	"0"	"0"	"257"	"53"	"152"	"404"	"203"	"0"	"193"	"259"	"3"	"0"	"0"	"0"	"94"	"11"	"2"	"1538"	"372"	"110"	"16"	"296"	"0"	"163"	"2375"	"9"	"0"	"424"	"79"	"281"	"68"	"88"	"51"	"97"	"3"	"65"	"17"	"178"	"0"	"1"	"0"	"10"	"0"	"0"	"0"	"0"	"0"	"0"	"0"	"483"	"522"	"120"	"214"	"1950"	"492"	"4"	"1"	"0"	"0"	"890"	"0"	"5"	"285"	"4008"	"73"	"9"	"3"	"1"	"74"	"76"	"0"	"170"	"0"	"76"	"32"	"197"	"363"	"0"	"3"	"21"	"900"	"211"	"0"	"1"	"741"	"2"	"21"	"19"	"1"	"0"	"17"	"1110"	"15"	"29"	"259"	"4371"	"18"	"326"	"23"	"1423"	"655"	"416"	"0"	"1"	"56"	"157"	"91"	"301"	"127"	"4919"	"2"	"0"	"0"	"0"	"13"	"3"	"1"	"1"	"3"	"0"	"0"	"4"	"217"	"410"	"586"	"666"	"30"	"3"	"1"	"2"	"2"	"0"	"221"	"26"	"243"	"124"	"1"	"0"	"0"	"0"	"1816"	"175"	"0"	"924"	"1"	"138"	"0"	"1062"	"0"	"0"	"2"	"118"	"759"	"230"	"81"	"438"	"1"	"67"	"1622"	"433"	"16"	"0"	"0"	"781"	"50"	"457"	"335"	"1198"	"2187"	"636"	"188"	"41"	"204"	"4"	"980"	"1206"	"303"	"555"	"97"	"110"	"2004"	"244"	"222"	"0"	"0"	"76"	"663"	"4"	"65"	"6"	"1111"	"561"	"437"	"1801"	"327"	"25"	"1"	"0"	"4"	"0"	"0"	"0"	"0"	"641"	"0"	"207"	"542"	"176"	"72"	"5"	"195"	"1527"	"54"	"157"	"206"	"242"	"6"	"33"	"1006"	"1"	"3412"	"0"	"37"	"356"	"1"	"6"	"84"	"190"	"0"	"1296"	"624"	"1"	"15"	"7"	"2217"	"419"	"0"	"8"	"160"	"0"	"212"	"53"	"112"	"1092"	"130"	"20"	"1"	"752"	"1"	"141"	"1376"	"2265"	"145"	"104"	"249"	"196"	"0"	"7"	"65"	"197"	"2"	"14"	"0"	"4"	"37"	"125"	"446"	"41"	"14"	"58"	"67"	"34"	"93"	"230"	"1374"	"37"	"16"	"78"	"58"	"140"	"623"	"292"	"65"	"1"	"6"	"675"	"0"	"13"	"1529"	"54"	"22"	"0"	"11"	"14"	"0"	"0"	"6"	"0"	"257"	"2"	"50"	"1"	"46"	"932"	"3"	"176"	"2300"	"0"	"0"	"51"	"842"	"366"	"1"	"9"	"5"	"437"	"141"	"241"	"170"	"26"	"0"	"280"	"2745"	"150"	"767"	"160"	"414"	"234"	"282"	"69"	"516"	"0"	"0"	"0"	"0"	"0"	"468"	"225"	"300"	"270"	"1766"	"950"	"3984"	"4"	"120"	"853"	"96"	"11"	"1163"	"2707"	"72"	"1051"	"0"	"2108"	"814"	"635"	"2043"	"2"	"15"	"1191"	"1"	"2488"	"133"	"348"	"1"	"25"	"2"	"0"	"2"	"0"	"1"	"87"	"99"	"1"	"310"	"2"	"2"	"0"	"1142"	"47"	"51"	"1163"	"12"	"1"	"1"	"0"	"17"	"0"	"0"	"0"	"0"	"2"	"35"	"0"	"323"	"1401"	"949"	"905"	"1"	"1"	"706"	"4"	"0"	"10"	"816"	"456"	"0"	"710"	"969"	"98"	"333"	"3"	"0"	"25"	"0"	"2"	"0"	"0"	"2"	"7"	"622"	"705"	"304"	"100"	"50"	"1949"	"35"	"62"	"9"	"762"	"6"	"3"	"174"	"0"	"0"	"411"	"459"	"492"	"281"	"119"	"82"	"79"	"9"	"1969"	"0"	"7"	"0"	"7046"	"161"	"15"	"144"	"90"	"186"	"11"	"4"	"88"	"920"	"111"	"9"	"451"	"524"	"78"	"0"	"1"	"9"	"636"	"2"	"114"	"290"	"268"	"758"	"71"	"16"	"0"	"113"	"1594"	"366"	"6"	"5"	"0"	"146"	"200"	"918"	"2"	"0"	"128"	"382"	"397"	"57"	"33"	"0"	"984"	"244"	"36"	"2248"	"5800"	"74"	"68"	"14"	"6"	"188"	"0"	"0"	"221"	"40"	"0"	"20"	"1"	"5"	"8"	"0"	"0"	"117"	"2"	"2"	"0"	"323"	"0"	"0"	"0"	"1"	"0"	"221"	"71"	"27"	"1163"	"1669"	"16"	"15"	"6"	"30"	"296"	"160"	"65"	"4"	"676"	"267"	"2"	"591"	"627"	"0"	"446"	"0"	"21"	"409"	"0"	"0"	"0"	"606"	"1"	"186"	"16"	"1"	"0"	"51"	"963"	"79"	"1"	"424"	"2148"	"351"	"1780"	"1"	"0"	"0"	"3"	"3"	"5108"	"17"	"1"	"3428"	"541"	"36"	"242"	"15"	"117"	"3099"	"2920"	"1296"	"3"	"11"	"27"	"1"	"11"	"0"	"227"	"12"	"4127"	"7"	"155"	"5"	"1217"	"316"	"93"	"2298"	"369"	"0"	"0"	"245"	"2"	"3651"	"1970"	"57"	"1"	"343"	"58"	"0"	"0"	"0"	"411"	"4"	"10"	"327"	"43"	"0"	"0"	"886"	"6"	"62"	"0"	"0"	"783"	"2529"	"2467"	"1356"	"291"	"129"	"0"	"0"	"0"	"0"	"0"	"0"	"0"	"13"	"52"	"328"	"5"	"144"	"360"	"0"	"71"	"1238"	"0"	"0"	"32"	"581"	"0"	"42"	"0"	"1264"	"4160"	"0"	"55"	"163"	"1"	"514"	"135"	"452"	"0"	"0"	"0"	"0"	"1206"	"2273"	"315"	"29"	"59"	"68"	"0"	"428"	"4"	"107"	"6"	"351"	"720"	"25"	"48"	"18"	"0"	"0"	"1"	"14"	"0"	"0"	"0"	"0"	"64"	"8"	"0"	"0"	"3"	"1"	"0"	"1224"	"12"	"27"	"3"	"4"	"460"	"0"	"100"	"148"	"548"	"1069"	"51"	"296"	"966"	"444"	"172"	"210"	"95"	"280"	"11"	"246"	"916"	"6"	"135"	"23"	"112"	"132"	"1304"	"516"	"205"	"98"	"86"	"30"	"0"	"28"	"1021"	"70"	"282"	"130"	"997"	"21"	"85"	"14"	"110"	"0"	"0"	"0"	"6"	"0"	"123"	"22"	"1"	"2"	"0"	"12"	"584"	"250"	"34"	"0"	"184"	"0"	"570"	"2"	"6"	"35"	"209"	"35"	"142"	"45"	"229"	"0"	"161"	"7"	"0"	"873"	"180"	"0"	"441"	"332"	"195"	"103"	"2"	"46"	"104"	"412"	"881"	"686"	"103"	"248"	"904"	"97"	"109"	"23"	"1851"	"173"	"662"	"212"	"41"	"901"	"9"	"562"	"1737"	"2009"	"157"	"76"	"0"	"19"	"4"	"0"	"432"	"79"	"9"	"9"	"215"	"122"	"129"	"45"	"150"	"1"	"43"	"791"	"3"	"3"	"5719"	"46"	"10"	"98"	"536"	"446"	"1498"	"5"	"128"	"197"	"56"	"1611"	"232"	"13"	"5"	"0"	"6"	"82"	"85"	"2624"	"0"	"208"	"3058"	"0"	"3"	"67"	"21"	"2"	"168"	"108"	"591"	"234"	"2828"	"182"	"300"	"175"	"183"	"33"	"7"	"3"	"15"	"14"	"4"	"12"	"177"	"2026"	"525"	"494"	"148"	"1079"	"228"	"0"	"1376"	"0"	"33"	"1169"	"554"	"735"	"46"	"1183"	"132"	"45"	"17"	"1"	"472"	"337"	"906"	"40"	"1427"	"623"	"946"	"1256"	"153"	"510"	"1"	"0"	"192"	"1062"	"1"	"0"	"19"	"17"	"47"	"4"	"0"	"0"	"7"	"190"	"536"	"240"	"305"	"99"	"5"	"2052"	"1"	"217"	"339"	"246"	"1"	"2"	"21"	"0"	"1373"	"106"	"501"	"2"	"0"	"393"	"8"	"2"	"17"	"6"	"89"	"1717"	"189"	"2"	"0"	"885"	"10"	"1"	"0"	"0"	"91"	"6"	"806"	"109"	"0"	"393"	"4"	"18"	"14"	"1"	"5"	"241"	"0"	"0"	"528"	"12"	"141"	"105"	"689"	"465"	"169"	"11"	"337"	"82"	"1104"	"21"	"0"	"0"	"1"	"13"	"10"	"1"	"762"	"15"	"0"	"16"	"282"	"108"	"1113"	"245"	"725"	"0"	"495"	"314"	"204"	"1281"	"1997"	"0"	"1"	"0"	"61"	"0"	"4"	"0"	"1"	"2"	"0"	"38"	"66"	"323"	"11"	"181"	"53"	"638"	"216"	"67"	"136"	"32"	"180"	"43"	"2"	"411"	"620"	"427"	"133"	"117"	"9"	"918"	"3316"	"60"	"668"	"0"	"0"	"0"	"52"	"1698"	"434"	"248"	"40"	"4"	"3"	"2"	"0"	"2281"	"642"	"4"	"139"	"566"	"1424"	"1"	"475"	"147"	"73"	"541"	"54"	"231"	"0"	"1193"	"196"	"1053"	"185"	"4"	"30"	"661"	"38"	"14"	"4"	"21"	"77"	"509"	"102"	"95"	"24"	"1"	"11"	"887"	"2"	"1246"	"823"	"843"	"196"	"132"	"2"	"314"	"0"	"154"	"1078"	"224"	"73"	"152"	"375"	"243"	"214"	"99"	"50"	"2"	"586"	"0"	"1"	"21"	"186"	"90"	"110"	"184"	"170"	"166"	"1619"	"1039"	"750"	"609"	"261"	"14"	"0"	"1"	"1037"	"1"	"818"	"92"	"236"	"28"	"6"	"12"	"2"	"54"	"6"	"26"	"21"	"6"	"11"	"0"	"0"	"21"	"2"	"0"	"0"	"3"	"28"	"155"	"0"	"198"	"2"	"154"	"6"	"2"	"0"	"34"	"260"	"0"	"582"	"515"	"17"	"634"	"322"	"450"	"9"	"58"	"553"	"1174"	"301"	"1544"	"1341"	"536"	"8"	"244"	"1850"	"56"	"1307"	"313"	"107"	"11"	"103"	"1648"	"635"	"295"	"48"	"1"	"1816"	"5093"	"81"	"355"	"0"	"0"	"0"	"23"	"15"	"4763"	"277"	"666"	"41"	"380"	"20"	"326"	"879"	"0"	"101"	"1449"	"4489"	"3376"	"4"	"97"	"1452"	"13"	"506"	"0"	"175"	"31"	"4"	"1"	"7"	"3"	"0"	"0"	"0"	"0"	"0"	"0"	"0"	"28"	"1038"	"75"	"210"	"6"	"12"	"40"	"0"	"611"	"429"	"8"	"0"	"7"	"828"	"0"	"5"	"395"	"596"	"2997"	"0"	"21"	"47"	"7492"	"0"	"31"	"3101"	"1259"	"1495"	"403"	"88"	"423"	"3142"	"530"	"839"	"7187"	"610"	"733"	"0"	"0"	"0"	"71"	"0"	"39"	"0"	"299"	"254"	"599"	"912"	"686"	"3"	"10"	"1"	"920"	"13"	"897"	"30"	"503"	"18"	"249"	"0"	"2"	"382"	"96"	"206"	"549"	"3"	"47"	"48"	"0"	"0"	"2011"	"242"	"310"	"330"	"75"	"756"	"853"	"77"	"220"	"397"	"1276"	"683"	"309"	"33"	"0"	"1"	"17"	"199"	"1"	"1196"	"77"	"3"	"6"	"0"	"10"	"0"	"1"	"44"	"668"	"3174"	"1931"	"203"	"391"	"284"	"244"	"43"	"3"	"1027"	"58"	"1577"	"1"	"602"	"0"	"379"	"0"	"197"	"286"	"46"	"5"	"2946"	"10"	"24"	"0"	"2"	"880"	"6"	"232"	"44"	"84"	"686"	"1103"	"21"	"0"	"0"	"17"	"0"	"0"	"770"	"882"	"239"	"442"	"429"	"1450"	"163"	"107"	"374"	"1271"	"510"	"0"	"577"	"379"	"218"	"904"	"65"	"29"	"288"	"2"	"134"	"369"	"1655"	"3484"	"544"	"9"	"1754"	"996"	"3508"	"182"	"753"	"16"	"1222"	"143"	"1446"	"2"	"22"	"132"	"195"	"147"	"77"	"1166"	"3197"	"46"	"362"	"120"	"440"	"10"	"0"	"99"	"62"	"0"	"71"	"0"	"0"	"128"	"42"	"14"	"0"	"333"	"9"	"229"	"186"	"436"	"239"	"146"	"0"	"25"	"7"	"2"	"460"	"233"	"684"	"734"	"368"	"384"	"251"	"782"	"14"	"2"	"300"	"0"	"0"	"0"	"0"	"644"	"0"	"2"	"0"	"1"	"0"	"0"	"5"	"96"	"33"	"0"	"77"	"0"	"0"	"0"	"2"	"1103"	"0"	"1"	"50"	"184"	"5"	"2"	"170"	"0"	"2"	"46"	"26"	"653"	"1"	"0"	"1917"	"688"	"937"	"44"	"953"	"0"	"64"	"573"	"171"	"23"	"1787"	"296"	"1"	"268"	"452"	"68"	"49"	"359"	"2"	"1"	"3"	"0"	"230"	"1"	"1"	"3"	"0"	"4"	"2080"	"19"	"220"	"469"	"24"	"40"	"0"	"97"	"0"	"28"	"1"	"402"	"100"	"1"	"341"	"139"	"0"	"1"	"563"	"1021"	"5"	"1"	"14"	"0"	"115"	"28"	"906"	"246"	"1"	"1054"	"0"	"470"	"2342"	"608"	"0"	"0"	"0"	"1"	"0"	"0"	"0"	"0"	"0"	"0"	"0"	"0"	"0"	"0"	"0"	"0"	"0"	"0"	"1025"	"419"	"1437"	"124"	"2192"	"0"	"193"	"1102"	"645"	"2"	"6"	"2"	"589"	"640"	"0"	"485"	"67"	"332"	"39"	"0"	"0"	"0"	"0"	"1115"	"9"	"138"	"963"	"833"	"209"	"96"	"71"	"153"	"27"	"145"	"0"	"1"	"528"	"453"	"1"	"6263"	"252"	"169"	"253"	"147"	"28"	"3"	"1717"	"51"	"259"	"384"	"0"	"8"	"0"	"190"	"251"	"569"	"1558"	"42"	"4090"	"1269"	"1"	"19"	"232"	"1043"	"1753"	"1280"	"146"	"5"	"0"	"42"	"0"	"865"	"0"	"1"	"25"	"166"	"1025"	"1676"	"10"	"1"	"1"	"303"	"238"	"93"	"111"	"12"	"1066"	"59"	"181"	"389"	"2899"	"42"	"863"	"215"	"56"	"261"	"296"	"296"	"225"	"2447"	"1"	"285"	"295"	"143"	"1"	"15"	"1"	"5"	"5"	"17"	"22"	"7"	"606"	"493"	"1"	"2"	"3"	"16"	"41"	"5"	"13"	"1370"	"111"	"0"	"842"	"0"	"0"	"0"	"0"	"0"	"0"	"0"	"2083"	"1574"	"371"	"470"	"1253"	"448"	"33"	"607"	"8"	"70"	"25"	"1"	"13"	"0"	"1558"	"0"	"181"	"0"	"666"	"5"	"285"	"2189"	"2"	"23"	"186"	"246"	"2908"	"4008"	"1720"	"10"	"17"	"116"	"430"	"1"	"0"	"1018"	"267"	"47"	"333"	"2592"	"9"	"36"	"3431"	"11"	"0"	"1"	"621"	"294"	"0"	"68"	"790"	"47"	"21"	"156"	"22"	"34"	"2150"	"88"	"5"	"1"	"4"	"799"	"2464"	"567"	"2"	"436"	"85"	"3184"	"0"	"592"	"0"	"906"	"738"	"73"	"4"	"615"	"74"	"20"	"519"	"67"	"1230"	"91"	"1"	"2838"	"0"	"1647"	"3444"	"84"	"14812"	"963"	"352"	"411"	"591"	"5"	"795"	"375"	"2370"	"18"	"37"	"8"	"121"	"198"	"1074"	"311"	"622"	"317"	"504"	"12"	"0"	"219"	"1011"	"864"	"1607"	"544"	"3673"	"538"	"166"	"0"	"0"	"468"	"1289"	"906"	"46"	"174"	"2049"	"3237"	"213"	"5045"	"64"	"807"	"439"	"149"	"1962"	"643"	"2"	"7"	"312"	"795"	"1121"	"3"	"0"	"3319"	"726"	"815"	"15"	"816"	"1"	"982"	"1199"	"10"	"9"	"1447"	"4"	"84"	"25"	"545"	"1103"	"10"	"4441"	"1317"	"557"	"1568"	"2239"	"71"	"2397"	"2602"	"757"	"108"	"1"	"806"	"0"	"654"	"2"	"310"	"33"	"1051"	"23"	"10"	"143"	"35"	"782"	"64"	"964"	"0"	"213"	"0"	"0"	"5230"	"95"	"0"	"0"	"4"	"22"	"10"	"0"	"3425"	"168"	"403"	"0"	"0"	"0"	"0"	"0"	"0"	"6"	"0"	"4"	"15"	"0"	"1"	"1"	"0"	"0"	"0"	"1607"	"0"	"0"	"90"	"0"	"0"	"0"	"0"	"816"	"1147"	"27"	"98"	"0"	"0"	"0"	"0"	"0"	"0"	"0"	"0"	"0"	"265"	"0"	"6"	"15"	"171"	"0"	"56"	"1285"	"22504"	"416"	"2"	"773"	"805"	"1"	"3"	"36"	"152"	"40"	"1"	"2"	"0"	"1"	"1493"	"0"	"6"	"93"	"134"	"1068"	"1"	"0"	"0"	"0"	"0"	"2516"	"422"	"3"	"1576"	"232"	"7"	"32"	"0"	"9"	"1351"	"0"	"0"	"0"	"0"	"1"	"0"	"1"	"2"	"1"	"0"	"2"	"0"	"0"	"2078"	"0"	"0"	"1"	"2714"	"2"	"0"	"68"	"4"	"667"	"0"	"0"	"0"	"274"	"1"	"0"	"0"	"0"	"12"	"4"	"1067"	"210"	"328"	"8"	"0"	"0"	"0"	"1"	"0"	"0"	"0"	"0"	"0"	"33"	"0"	"8"	"317"	"2"	"0"	"1"	"0"	"0"	"0"	"0"	"0"	"36"	"76"	"37"	"0"	"1"	"1"	"0"	"0"	"0"	"430"	"53"	"23"	"0"	"58"	"216"	"10"	"0"	"0"	"3"	"0"	"0"	"2"	"0"	"0"	"0"	"0"	"4"	"0"	"2"	"0"	"1"	"0"	"0"	"0"	"0"	"0"	"0"	"0"	"2805"	"752"	"64"	"3"	"353"	"53"	"219"	"314"	"3"	"0"	"2"	"4"	"1"	"2842"	"0"	"1286"	"0"	"0"	"82"	"11"	"0"	"0"	"0"	"182"	"0"	"0"	"3"	"99"	"15"	"6"	"0"	"1"	"95"	"5"	"85"	"0"	"0"	"57"	"0"	"5033"	"0"	"0"	"0"	"238"	"4656"	"396"	"128"	"78"	"672"	"0"	"165"	"125"	"24"	"10"	"1"	"328"	"2129"	"1766"	"281"	"4"	"0"	"362"	"43"	"233"	"0"	"11"	"0"	"4251"	"46"	"578"	"3"	"52"	"2"	"749"	"14"	"789"	"156"	"119"	"6"	"139"	"1256"	"0"	"1"	"0"	"0"	"104"	"0"	"705"	"303"	"3"	"0"	"487"	"714"	"0"	"2"	"0"	"17976"	"0"	"0"	"1225"	"0"	"54"	"1852"	"15"	"149"	"5117"	"236"	"266"	"291"	"3033"	"51"	"8"	"5"	"9"	"7"	"4063"	"25"	"303"	"0"	"761"	"2976"	"0"	"476"	"7925"	"52"	"1"	"1076"	"483"	"1"	"703"	"444"	"0"	"4941"	"7913"	"0"	"100"	"2"	"1844"	"1"	"1056"	"757"	"6"	"3"	"70"	"1"	"61"	"30"	"17"	"0"	"228"	"1108"	"1"	"578"	"0"	"0"	"14"	"2"	"0"	"18"	"74"	"1971"	"544"	"728"	"143"	"492"	"0"	"3646"	"6"	"0"	"106"	"60"	"0"	"28"	"28"	"124"	"462"	"1034"	"40"	"6831"	"585"	"248"	"0"	"8443"	"123"	"301"	"13"	"67"	"121"	"264"	"0"	"2"	"1"	"0"	"0"	"645"	"0"	"793"	"1666"	"257"	"1329"	"1"	"0"	"0"	"8"	"1700"	"19"	"15"	"141"	"0"	"0"	"0"	"616"	"42"	"0"	"215"	"163"	"52"	"62"	"1"	"453"	"496"	"51"	"47"	"3348"	"0"	"2"	"1291"	"208"	"0"	"12"	"2"	"0"	"0"	"2552"	"2546"	"0"	"31"	"0"	"3"	"138"	"324"	"878"	"473"	"0"	"0"	"0"	"2"	"10"	"0"	"0"	"32"	"66"	"443"	"10"	"7"	"2"	"5118"	"38"	"0"	"0"	"1070"	"0"	"44"	"444"	"2"	"5"	"28"	"1007"	"113"	"337"	"23"	"0"	"6"	"9"	"2"	"4"	"91"	"615"	"0"	"1041"	"1"	"7"	"5"	"52"	"360"	"1738"	"43"	"1159"	"212"	"0"	"1"	"601"	"3"	"83"	"813"	"208"	"82"	"2"	"0"	"50"	"1"	"509"	"337"	"3"	"3"	"326"	"1"	"286"	"4"	"10"	"0"	"0"	"1"	"6"	"902"	"1"	"4"	"60"	"721"	"0"	"80"	"2"	"755"	"0"	"4"	"170"	"0"	"0"	"33"	"0"	"2"	"15"	"1"	"0"	"2"	"0"	"0"	"0"	"0"	"0"	"27"	"2"	"0"	"3"	"51"	"0"	"0"	"2"	"14"	"0"	"0"	"0"	"0"	"3"	"0"	"0"	"7"	"46"	"2"	"0"	"0"	"88"	"0"	"0"	"0"	"22"	"0"	"0"	"0"	"0"	"0"	"3"	"1"	"8"	"3"	"0"	"983"	"0"	"3"	"0"	"12"	"0"	"1"	"11538"	"0"	"2062"	"0"	"0"	"2"	"2927"	"10031"	"1"	"72"	"5"	"1"	"0"	"0"	"0"	"0"	"1111"	"0"	"18"	"0"	"0"	"5"	"6072"	"0"	"1965"	"0"	"129682"	"0"	"183"	"214"	"730"	"1394"	"0"	"544"	"1"	"277"	"428"	"0"	"168"	"24"	"1551"	"2"	"165"	"0"	"478"	"417"	"16"	"1"	"387"	"128"	"4135"	"10"	"841"	"743"	"340"	"284"	"1396"	"0"	"14"	"2503"	"2"	"0"	"0"	"367"	"5"	"73"	"0"	"28"	"2"	"24"	"14"	"1"	"94"	"228"	"1"	"97"	"863"	"15"	"0"	"0"	"136"	"956"	"18"	"5"	"0"	"1"	"12"	"46"	"2"	"0"	"1"	"12"	"0"	"34"	"22"	"100"	"0"	"0"	"1"	"10"	"2090"	"314"	"361"	"364"	"0"	"35"	"91"	"315"	"4890"	"0"	"753"	"610"	"1263"	"45"	"0"	"382"	"0"	"971"	"0"	"255"	"1"	"7"	"0"	"469"	"19"	"0"	"2"	"1"	"5"	"583"	"972"	"0"	"0"	"8"	"1"	"0"	"0"	"0"	"128"	"1"	"0"	"0"	"0"	"0"	"5"	"0"	"2"	"5"	"45"	"0"	"0"	"0"	"0"	"0"	"0"	"0"	"2"	"0"	"475"	"0"	"0"	"32"	"79"	"2"	"0"	"4"	"392"	"1"	"0"	"0"	"0"	"2"	"0"	"0"	"2"	"0"	"0"	"3"	"2"	"0"	"0"	"274"	"0"	"0"	"0"	"2"	"0"	"0"	"0"	"0"	"0"	"22"	"1"	"355"	"4"	"77"	"3"	"116"	"0"	"0"	"0"	"0"	"2"	"0"	"0"	"165"	"1"	"0"	"0"	"1"	"0"	"0"	"1"	"0"	"3"	"2"	"0"	"0"	"0"	"0"	"0"	"0"	"0"	"0"	"0"	"267"	"2"	"2"	"0"	"0"	"0"	"0"	"230"	"17"	"0"	"0"	"1"	"0"	"1"	"0"	"0"	"0"	"2"	"1"	"0"	"0"	"1"	"389"	"0"	"0"	"0"	"1"	"0"	"0"	"5"	"1"	"1"	"0"	"0"	"0"	"3"	"0"	"0"	"30"	"0"	"0"	"0"	"0"	"0"	"0"	"0"	"2"	"0"	"0"	"8"	"0"	"0"	"1"	"0"	"0"	"0"	"84"	"0"	"685"	"1"	"0"	"451"	"0"	"0"	"50"	"0"	"7"	"0"	"1"	"0"	"0"	"0"	"11"	"0"	"34"	"0"	"52"	"1"	"1"	"1"	"58"	"0"	"0"	"4"	"3"	"0"	"114"	"1"	"1"	"134"	"0"	"13"	"0"	"66"	"0"	"0"	"8"	"0"	"0"	"0"	"1"	"15"	"0"	"363"	"25"	"1"	"13"	"8"	"1"	"0"	"27461"	"1"	"0"	"0"	"0"	"0"	"57"	"0"	"7"	"43"	"12"	"0"	"42"	"1"	"0"	"0"	"0"	"17"	"0"	"0"	"0"	"15"	"0"	"0"	"0"	"0"	"80"	"0"	"0"	"1"	"0"	"0"	"6"	"0"	"0"	"0"	"0"	"0"	"0"	"0"	"0"	"0"	"1"	"18"	"0"	"0"	"1"	"15"	"0"	"6"	"10"	"1"	"66"	"0"	"0"	"0"	"0"	"0"	"0"	"11"	"0"	"0"	"2"	"0"	"1"	"10"	"0"	"0"	"0"	"0"	"0"	"0"	"3"	"3619"	"48"	"33"	"2"	"100"	"85"	"42"	"0"	"1720"	"0"	"0"	"4"	"1287"	"0"	"0"	"100"	"292"	"12"	"23"	"16"	"33"	"9"	"31"	"67"	"32"	"56"	"9"	"1"	"8"	"0"	"19"	"30"	"0"	"143"	"260"	"24"	"24"	"2"	"183"	"28"	"35"	"8"	"2"	"9"	"3"	"83"	"1"	"1099"	"31"	"13"	"33"	"155"	"331"	"2587"	"10"	"271"	"59"	"289"	"6523"	"554"	"4"	"1"	"1378"	"1317"	"1077"	"1630"	"37"	"234"	"885"	"2"	"37"	"3"	"23"	"0"	"0"	"0"	"5"	"4"	"0"	"0"	"0"	"0"	"1"	"17"	"2"	"0"	"0"	"2"	"1"	"0"	"0"	"1221"	"2"	"0"	"8"	"1"	"18"	"316"	"3"	"0"	"0"	"12"	"2"	"4"	"0"	"0"	"0"	"0"	"0"	"0"	"0"	"0"	"0"	"0"	"1"	"0"	"113"	"0"	"14"	"0"	"0"	"0"	"0"	"2"	"0"	"6"	"21"	"0"	"0"	"0"	"0"	"0"	"36"	"1"	"1"	"0"	"0"	"0"	"0"	"0"	"0"	"0"	"0"	"5"	"1"	"0"	"0"	"0"	"0"	"0"	"0"	"1"	"0"	"0"	"2"	"0"	"0"	"0"	"0"	"1"	"0"	"0"	"0"	"1"	"0"	"0"	"0"	"0"	"5"	"0"	"0"	"1"	"0"	"0"	"0"	"0"	"0"	"0"	"0"	"0"	"0"	"0"	"0"	"0"	"0"	"0"	"0"	"0"	"0"	"0"	"2"	"977"	"216"	"780"	"0"	"1719"	"164"	"1450"	"454"	"54"	"573"	"627"	"3"	"696"	"2075"	"1279"	"1737"	"1472"	"386"	"1274"	"400"	"12"	"44"	"5"	"543"	"166"	"1279"	"125"	"701"	"57"	"858"	"731"	"203"	"160"	"54"	"42"	"80"	"84"	"926"	"3007"	"0"	"0"	"0"	"2252"	"0"	"4"	"0"	"19"	"311"	"1"	"0"	"0"	"567"	"1234"	"518"	"305"	"2"	"1"	"0"	"7"	"2"	"0"	"1"	"3"	"8"	"1"	"2"	"1"	"1"	"0"	"2"	"0"	"183"	"83"	"918"	"54"	"338"	"112"	"0"	"484"	"20"	"2155"	"4092"	"1003"	"172"	"1"	"1417"	"589"	"286"	"11"	"1426"	"1586"	"186"	"2296"	"550"	"206"	"337"	"51"	"194"	"41"	"876"	"5"	"607"	"132"	"1059"	"206"	"582"	"228"	"3635"	"3149"	"0"	"411"	"134"	"746"	"19"	"7"	"2"	"0"	"7760"	"73"	"422"	"6212"	"11"	"21"	"4405"	"177"	"1170"	"242"	"2449"	"12"	"841"	"541"	"63"	"1"	"1280"	"0"	"660"	"972"	"4511"	"2979"	"160"	"272"	"146"	"2971"	"1237"	"1192"	"275"	"1276"	"5243"	"652"	"0"	"232"	"305"	"0"	"0"	"2476"	"1"	"0"	"0"	"2"	"408"	"1"	"2"	"0"	"1"	"2"	"308"	"839"	"8"	"1"	"1"	"920"	"1"	"5"	"0"	"1"	"6144"	"1391"	"3"	"169"	"66"	"1590"	"59"	"642"	"0"	"878"	"20"	"26"	"11"	"0"	"4"	"69"	"332"	"61"	"288"	"15"	"1083"	"1748"	"1"	"1020"	"30"	"12"	"0"	"3"	"17"	"1"	"468"	"0"	"166"	"18"	"399"	"12"	"1916"	"805"	"164"	"44"	"2280"	"88"	"3967"	"270"	"1"	"1"	"2"	"1"	"1"	"0"	"0"	"0"	"0"	"3"	"0"	"0"	"0"	"0"	"0"	"0"	"234"	"28"	"50"	"3241"	"12"	"2002"	"1"	"24"	"120"	"405"	"30"	"5"	"104"	"8"	"698"	"832"	"3"	"0"	"4"	"7"	"617"	"19"	"12"	"262"	"13"	"8"	"23"	"1004"	"18"	"19"	"161"	"653"	"131"	"564"	"405"	"25"	"125"	"147"	"5268"	"10"	"1490"	"8"	"0"	"0"	"0"	"0"	"91"	"29"	"7"	"0"	"75"	"0"	"0"	"14"	"142"	"43"	"146"	"0"	"0"	"1972"	"1406"	"298"	"0"	"5"	"1"	"9"	"2"	"228"	"1522"	"98"	"686"	"2305"	"5410"	"704"	"4"	"13"	"0"	"28"	"8"	"150"	"13"	"811"	"0"	"17"	"472"	"0"	"0"	"0"	"0"	"0"	"0"	"0"	"0"	"0"	"0"	"0"	"0"	"0"	"0"	"0"	"0"	"0"	"0"	"0"	"0"	"0"	"0"	"1335"	"33"	"8"	"174"	"0"	"18"	"0"	"331"	"0"	"110"	"15"	"128"	"3701"	"692"	"0"	"0"	"0"	"1"	"0"	"0"	"0"	"2"	"0"	"1"	"0"	"0"	"0"	"0"	"0"	"0"	"0"	"1"	"0"	"4"	"0"	"0"	"3"	"0"	"0"	"3"	"11"	"19"	"1474"	"1136"	"78"	"1278"	"251"	"0"	"0"	"3"	"48"	"124"	"0"	"1473"	"11"	"0"	"1415"	"16"	"79"	"108"	"0"	"87"	"0"	"1185"	"5"	"4"	"1188"	"0"	"0"	"0"	"909"	"9"	"62"	"0"	"0"	"45"	"706"	"3074"	"61"	"147"	"1"	"9"	"0"	"15"	"0"	"0"	"2"	"339"	"3"	"180"	"1049"	"2988"	"595"	"313"	"16"	"0"	"2"	"0"	"0"	"66"	"64"	"441"	"55"	"19"	"477"	"92"	"0"	"1"	"0"	"47"	"0"	"272"	"174"	"500"	"377"	"256"	"262"	"57"	"1162"	"1189"	"821"	"123"	"74"	"76"	"50"	"1"	"0"	"1"	"2"	"1"	"47"	"529"	"2"	"0"	"84"	"9796"	"1606"	"35"	"6464"	"1950"	"464"	"1022"	"3"	"204"	"629"	"101"	"113"	"516"	"91"	"90"	"62"	"111"	"133"	"0"	"0"	"0"	"0"	"0"	"0"	"0"	"48"	"4"	"3547"	"164"	"1362"	"1911"	"64"	"681"	"75"	"234"	"365"	"966"	"0"	"1430"	"988"	"1383"	"111"	"450"	"0"	"0"	"0"	"2317"	"10"	"434"	"443"	"525"	"880"	"947"	"1425"	"7"	"0"	"0"	"583"	"0"	"0"	"1553"	"120"	"35"	"16"	"169"	"56"	"0"	"1"	"0"	"1"	"3"	"0"	"0"	"271"	"323"	"105"	"98"	"4"	"0"	"13"	"8"	"777"	"117"	"43"	"211"	"846"	"503"	"2095"	"666"	"1112"	"723"	"2"	"329"	"813"	"416"	"49"	"85"	"1"	"1109"	"10"	"1011"	"446"	"864"	"1"	"1790"	"1378"	"1333"	"49"	"362"	"714"	"3"	"0"	"2"	"0"	"0"	"0"	"0"	"47"	"1"	"0"	"0"	"0"	"12"	"116"	"268"	"1940"	"1"	"645"	"202"	"731"	"0"	"1152"	"1452"	"0"	"0"	"0"	"903"	"0"	"1"	"318"	"101"	"1241"	"1852"	"489"	"4"	"0"	"0"	"0"	"0"	"690"	"1536"	"434"	"859"	"306"	"1"	"0"	"1"	"0"	"0"	"1"	"2"	"4"	"21"	"0"	"0"	"0"	"936"	"1"	"3"	"432"	"1"	"612"	"1"	"423"	"69"	"428"	"392"	"883"	"1232"	"493"	"678"	"68"	"821"	"468"	"9"	"183"	"42"	"555"	"344"	"0"	"1"	"0"	"2314"	"1"	"1534"	"1680"	"465"	"1"	"0"	"0"	"8"	"0"	"0"	"37"	"7434"	"4283"	"4426"	"3638"	"7623"	"2057"	"718"	"224"	"15"	"2"	"0"	"202"	"113"	"6180"	"6840"	"0"	"193"	"1"	"1"	"0"	"7"	"0"	"0"	"0"	"0"	"0"	"0"	"829"	"936"	"21"	"30"	"1254"	"69"	"430"	"253"	"2"	"0"	"0"	"495"	"0"	"1"	"0"	"91"	"4"	"0"	"0"	"1"	"5940"	"104"	"618"	"1"	"1138"	"1168"	"218"	"378"	"312"	"194"	"171"	"2984"	"447"	"2068"	"3"	"258"	"15"	"622"	"0"	"18"	"2"	"0"	"0"	"259"	"2188"	"0"	"0"	"2"	"0"	"2313"	"1273"	"0"	"0"	"0"	"0"	"0"	"0"	"3052"	"0"	"0"	"19"	"0"	"381"	"0"	"943"	"0"	"0"	"0"	"965"	"2"	"0"	"1037"	"5"	"568"	"558"	"82"	"7536"	"0"	"0"	"2"	"95"	"4"	"21"	"1034"	"0"	"347"	"2147"	"454"	"0"	"4"	"4621"	"2753"	"66"	"86"	"32"	"352"	"640"	"936"	"666"	"4036"	"1034"	"95"	"135"	"0"	"0"	"0"	"0"	"198"	"0"	"0"	"0"	"33"	"1"	"0"	"1"	"11"	"3"	"0"	"0"	"40"	"0"	"1"	"0"	"0"	"13"	"0"	"0"	"16"	"0"	"0"	"0"	"0"	"9"	"4"	"0"	"0"	"0"	"30"	"0"	"39"	"1180"	"0"	"0"	"1"	"0"	"1"	"1"	"880"	"0"	"0"	"0"	"2"	"15"	"4998"	"13"	"6"	"1856"	"587"	"319"	"893"	"33"	"1028"	"1088"	"1078"	"949"	"20"	"0"	"2"	"0"	"0"	"0"	"2"	"0"	"0"	"1"	"851"	"0"	"232"	"794"	"502"	"0"	"0"	"4"	"42"	"0"	"0"	"0"	"2"	"0"	"1"	"0"	"0"	"0"	"0"	"2"	"1"	"5"	"208"	"2938"	"158"	"355"	"25"	"0"	"1"	"0"	"1"	"0"	"69"	"181"	"0"	"0"	"5"	"980"	"96"	"0"	"1451"	"391"	"0"	"0"	"1704"	"0"	"790"	"1072"	"3514"	"24"	"2342"	"0"	"0"	"0"	"4"	"1"	"0"	"0"	"0"	"147"	"11"	"21"	"18"	"0"	"0"	"0"	"1"	"0"	"0"	"3"	"1880"	"227"	"154"	"11"	"1"	"0"	"0"	"0"	"1"	"0"	"7"	"1"	"5"	"10"	"0"	"1"	"1"	"2336"	"12"	"0"	"3604"	"2"	"0"	"0"	"0"	"171"	"0"	"0"	"1"	"3"	"287"	"2"	"0"	"0"	"0"	"601"	"1"	"0"	"0"	"0"	"0"	"3070"	"0"	"587"	"669"	"5"	"0"	"1"	"3"	"105"	"7"	"49"	"787"	"2172"	"0"	"0"	"0"	"1"	"1"	"1"	"2"	"0"	"0"	"0"	"0"	"739"	"413"	"670"	"8"	"8"	"7"	"0"	"43"	"1444"	"83"	"1105"	"2105"	"2467"	"10271"	"2778"	"1316"	"2680"	"896"	"6"	"4494"	"2137"	"0"	"2"	"0"	"0"	"0"	"0"	"105"	"0"	"1"	"0"	"0"	"0"	"0"	"1"	"0"	"1"	"1"	"0"	"0"	"1"	"0"	"0"	"45"	"0"	"1"	"7"	"0"	"0"	"1"	"1"	"1"	"0"	"7"	"3"	"0"	"0"	"2"	"275"	"2"	"35"	"163"	"333"	"2895"	"0"	"0"	"0"	"0"	"0"	"0"	"1"	"0"	"3"	"0"	"0"	"0"	"23"	"6"	"0"	"0"	"0"	"0"	"0"	"0"	"0"	"54"	"0"	"0"	"1"	"1"	"7"	"5"	"14"	"0"	"0"	"0"	"261"	"0"	"0"	"15"	"0"	"3"	"948"	"210"	"1052"	"0"	"0"	"32"	"0"	"0"	"0"	"0"	"0"	"0"	"0"	"1"	"0"	"0"	"0"	"2635"	"195"	"3"	"0"	"0"	"0"	"2"	"0"	"1"	"1"	"25"	"0"	"2"	"0"	"1"	"0"	"3"	"0"	"0"	"0"	"0"	"0"	"0"	"7"	"0"	"0"	"706"	"10620"	"1"	"12"	"0"	"0"	"1"	"0"	"0"	"27"	"0"	"40"	"13"	"0"	"0"	"0"	"0"	"1"	"150"	"0"	"0"	"1"	"29"	"154"	"4"	"33"	"2"	"1162"	"0"	"0"	"38"	"102"	"0"	"25"	"0"	"0"	"0"	"0"	"0"	"0"	"0"	"0"	"0"	"0"	"1"	"1"	"3363"	"1675"	"2798"	"1"	"987"	"85"	"1138"	"1"	"1"	"8"	"2"	"10"	"2075"	"0"	"15"	"45"	"330"	"280"	"3343"	"1310"	"1377"	"448"	"199"	"0"	"0"	"0"	"0"	"0"	"2"	"0"	"26"	"151"	"3711"	"418"	"0"	"5"	"11"	"455"	"351"	"9"	"54"	"160"	"4"	"0"	"0"	"0"	"0"	"0"	"86"	"89"	"321"	"239"	"2"	"372"	"2441"	"2"	"0"	"62"	"0"	"33"	"0"	"0"	"0"	"0"	"0"	"0"	"0"	"0"	"2"	"0"	"0"	"0"	"0"	"0"	"23"	"0"	"0"	"1"	"0"	"0"	"0"	"1"	"1982"	"688"	"3834"	"49"	"16"	"431"	"0"	"0"	"0"	"1"	"0"	"0"	"0"	"0"	"0"	"0"	"0"	"1166"	"649"	"0"	"1270"	"2"	"193"	"27"	"3"	"220"	"1035"	"711"	"0"	"6"	"247"	"951"	"264"	"5"	"0"	"1357"	"100"	"324"	"325"	"259"	"122"	"107"	"25"	"350"	"0"	"3"	"2668"	"156"	"13"	"271"	"0"	"41"	"653"	"3"	"0"	"0"	"0"	"0"	"0"	"1"	"1"	"7843"	"3"	"1"	"4"	"0"	"0"	"8"	"5"	"2"	"3999"	"5"	"3"	"36"	"245"	"221"	"74"	"763"	"203"	"69"	"359"	"16661"	"229"	"0"	"0"	"42"	"63"	"1"	"20"	"2"	"0"	"2825"	"44"	"207"	"187"	"85"	"0"	"401"	"328"	"109"	"797"	"0"	"8"	"0"	"0"	"0"	"2"	"3"	"1"	"2"	"0"	"0"	"0"	"0"	"1"	"0"	"0"	"194"	"1074"	"0"	"134"	"95"	"452"	"0"	"187"	"0"	"404"	"12043"	"85"	"1521"	"3"	"0"	"0"	"0"	"0"	"4"	"0"	"9"	"373"	"3"	"883"	"130"	"11"	"709"	"7"	"0"	"0"	"2"	"1"	"0"	"18"	"156"	"175"	"407"	"8"	"694"	"771"	"349"	"64"	"0"	"0"	"0"	"0"	"2"	"0"	"25"	"3"	"2"	"2"	"0"	"0"	"0"	"3"	"1"	"156"	"1000"	"426"	"1"	"153"	"9"	"1672"	"0"	"2816"	"19"	"48"	"118"	"1384"	"327"	"0"	"0"	"0"	"119"	"1258"	"2"	"161"	"625"	"1000"	"177"	"286"	"1"	"17"	"155"	"800"	"702"	"0"	"0"	"275"	"596"	"2"	"0"	"188"	"16"	"937"	"48"	"220"	"811"	"67"	"76"	"3"	"758"	"61"	"274"	"2"	"339"	"11"	"582"	"90"	"484"	"220"	"203"	"0"	"7"	"1"	"126"	"249"	"176"	"1310"	"855"	"80"	"7"	"3865"	"377"	"692"	"1004"	"19"	"17"	"2182"	"120"	"869"	"6"	"104"	"136"	"0"	"395"	"553"	"127"	"1"	"84"	"87"	"10"	"301"	"5"	"251"	"208"	"338"	"0"	"263"	"1145"	"653"	"3"	"441"	"923"	"550"	"183"	"338"	"0"	"10"	"194"	"1439"	"2"	"0"	"8"	"1390"	"2"	"93"	"94"	"580"	"66"	"1"	"161"	"796"	"22"	"1"	"11"	"292"	"274"	"358"	"5"	"0"	"0"	"5"	"108"	"826"	"693"	"2"	"1113"	"2"	"1"	"0"	"0"	"6"	"3"	"0"	"440"	"233"	"0"	"56"	"1055"	"444"	"343"	"112"	"0"	"488"	"2"	"177"	"171"	"0"	"2"	"63"	"255"	"277"	"89"	"553"	"1"	"3"	"44"	"7"	"8"	"244"	"1127"	"4"	"540"	"1641"	"0"	"2127"	"0"	"0"	"0"	"0"	"42"	"0"	"0"	"10"	"23"	"764"	"0"	"0"	"257"	"127"	"133"	"0"	"27"	"0"	"1091"	"59"	"9"	"187"	"106"	"100"	"306"	"130"	"11"	"10"	"955"	"232"	"18"	"85"	"7"	"48"	"3"	"23"	"125"	"351"	"0"	"277"	"341"	"99"	"0"	"1268"	"554"	"125"	"3"	"42"	"0"	"0"	"0"	"0"	"1"	"0"	"23"	"428"	"31"	"13"	"47"	"0"	"0"	"10"	"2091"	"34"	"104"	"5"	"564"	"381"	"207"	"71"	"918"	"0"	"518"	"20"	"158"	"100"	"40"	"92"	"0"	"2325"	"2"	"4531"	"1470"	"6991"	"27"	"203"	"778"	"208"	"3156"	"36"	"0"	"6"	"0"	"0"	"365"	"40"	"1408"	"0"	"1155"	"319"	"297"	"128"	"299"	"49"	"17"	"18"	"89"	"2919"	"0"	"0"	"81"	"73"	"6"	"208"	"713"	"43"	"0"	"0"	"717"	"1"	"3"	"191"	"12"	"3767"	"42"	"0"	"1628"	"13"	"96"	"104"	"773"	"0"	"0"	"156"	"58"	"87"	"66"	"2"	"17"	"148"	"689"	"44"	"318"	"8"	"272"	"15"	"19"	"52"	"59"	"81"	"0"	"80"	"631"	"153"	"0"	"3"	"3"	"120"	"12"	"1118"	"1"	"1"	"6"	"280"	"0"	"52"	"1749"	"236"	"786"	"9205"	"196"	"267"	"0"	"1"	"0"	"1"	"0"	"0"	"0"	"6"	"0"	"0"	"0"	"0"	"1"	"77"	"39"	"3"	"1"	"0"	"0"	"2"	"0"	"0"	"0"	"1"	"0"	"0"	"0"	"0"	"90"	"4"	"0"	"0"	"0"	"0"	"0"	"0"	"0"	"1"	"0"	"1"	"0"	"2"	"0"	"0"	"0"	"0"	"0"	"0"	"0"	"1"	"0"	"0"	"0"	"0"	"1"	"0"	"0"	"0"	"0"	"1"	"0"	"2691"	"19"	"0"	"1"	"0"	"0"	"0"	"0"	"0"	"0"	"0"	"8"	"0"	"0"	"68"	"0"	"200"	"3"	"4"	"1"	"3"	"1"	"0"	"0"	"0"	"0"	"0"	"1"	"0"	"858"	"6899"	"0"	"0"	"3"	"4185"	"1097"	"669"	"458"	"341"	"736"	"319"	"46"	"52"	"1"	"0"	"0"	"0"	"0"	"0"	"11"	"0"	"1"	"10"	"2"	"0"	"0"	"0"	"1"	"0"	"0"	"2"	"1"	"0"	"0"	"0"	"0"	"0"	"0"	"1"	"0"	"0"	"0"	"69"	"21"	"0"	"1"	"5"	"0"	"5"	"330"	"259"	"71"	"990"	"0"	"0"	"0"	"13"	"1284"	"0"	"0"	"0"	"3"	"105"	"7"	"81"	"96"	"0"	"159"	"0"	"2"	"36"	"71"	"0"	"0"	"1"	"0"	"174"	"1"	"0"	"0"	"66"	"2253"	"1"	"727"	"0"	"0"	"51"	"304"	"0"	"1"	"28"	"122"	"866"	"0"	"0"	"0"	"0"	"1"	"0"	"0"	"46"	"0"	"0"	"0"	"1"	"0"	"135"	"908"	"222"	"86"	"1"	"0"	"0"	"0"	"0"	"0"	"0"	"129"	"0"	"439"	"546"	"1810"	"180"	"1309"	"16"	"3"	"692"	"0"	"0"	"41"	"485"	"16"	"721"	"1164"	"519"	"0"	"0"	"0"	"3463"	"3"	"0"	"2521"	"44"	"401"	"9"	"839"	"0"	"10"	"128"	"12"	"2"	"122"	"872"	"0"	"301"	"1"	"0"	"1"	"1"	"8"	"157"	"116"	"665"	"0"	"0"	"0"	"0"	"0"	"0"	"0"	"0"	"0"	"1"	"2"	"1688"	"0"	"23"	"27"	"90"	"764"	"5"	"15"	"297"	"223"	"37"	"2"	"835"	"130"	"607"	"0"	"0"	"1"	"0"	"0"	"0"	"1"	"20"	"0"	"0"	"0"	"2"	"1"	"2"	"0"	"0"	"0"	"0"	"0"	"2"	"0"	"0"	"2541"	"0"	"0"	"0"	"0"	"0"	"0"	"0"	"0"	"0"	"0"	"0"	"0"	"0"	"0"	"0"	"0"	"0"	"0"	"0"	"0"	"0"	"0"	"0"	"0"	"0"	"90"	"55"	"151"	"305"	"0"	"0"	"0"	"5"	"0"	"1"	"1"	"1"	"0"	"0"	"0"	"0"	"0"	"0"	"0"	"0"	"0"	"0"	"0"	"9"	"0"	"0"	"25"	"5"	"0"	"1"	"0"	"0"	"0"	"866"	"0"	"1"	"0"	"0"	"0"	"0"	"3"	"0"	"0"	"1"	"0"	"0"	"0"	"0"	"3"	"0"	"1"	"0"	"0"	"0"	"1"	"0"	"0"	"0"	"1856"	"455"	"1102"	"1698"	"6268"	"172"	"3185"	"0"	"3"	"14"	"50"	"26"	"0"	"1"	"0"	"0"	"3"	"3"	"0"	"0"	"0"	"0"	"0"	"0"	"0"	"0"	"1"	"1"	"0"	"49"	"0"	"0"	"0"	"0"	"0"	"2"	"0"	"0"	"0"	"0"	"1"	"20"	"895"	"1074"	"51"	"0"	"0"	"0"	"0"	"1"	"1"	"0"	"0"	"1"	"0"	"0"	"454"	"81"	"0"	"0"	"0"	"6"	"1"	"0"	"55"	"496"	"1"	"1"	"1"	"112"	"0"	"15"	"20"	"0"	"8"	"0"	"287"	"2502"	"511"	"4197"	"0"	"0"	"6"	"0"	"1"	"12"	"11"	"76"	"2"	"0"	"714"	"0"	"0"	"3"	"596"	"0"	"0"	"0"	"0"	"0"	"0"	"1"	"14"	"0"	"1"	"0"	"0"	"0"	"0"	"0"	"0"	"44"	"136"	"0"	"264"	"1"	"130"	"61"	"24"	"2"	"49"	"1417"	"0"	"0"	"1"	"0"	"3"	"0"	"1"	"9"	"0"	"57"	"533"	"3"	"0"	"1"	"0"	"52"	"1"	"0"	"0"	"0"	"3"	"20"	"0"	"0"	"0"	"0"	"0"	"0"	"1"	"0"	"0"	"1"	"2"	"1"	"0"	"0"	"0"	"0"	"0"	"1068"	"1543"	"1"	"1"	"1"	"0"	"0"	"0"	"0"	"1"	"0"	"0"	"0"	"0"	"0"	"0"	"0"	"0"	"0"	"2"	"1"	"0"	"0"	"0"	"0"	"0"	"0"	"0"	"0"	"0"	"0"	"0"	"0"	"602"	"670"	"0"	"0"	"0"	"0"	"0"	"5"	"2"	"0"	"4"	"0"	"38"	"104"	"0"	"2"	"0"	"0"	"0"	"1932"	"0"	"1"	"0"	"10"	"0"	"0"	"0"	"0"	"0"	"0"	"0"	"0"	"0"	"356"	"0"	"6"	"0"	"0"	"0"	"1100"	"0"	"0"	"970"	"1083"	"244"	"206"	"0"	"0"	"3"	"3"	"1"	"16"	"0"	"0"	"8"	"0"	"0"	"0"	"0"	"3"	"1"	"0"	"0"	"1"	"4"	"1281"	"0"	"0"	"17"	"0"	"0"	"0"	"29"	"0"	"0"	"427"	"0"	"0"	"127"	"0"	"0"	"0"	"14"	"0"	"0"	"1"	"0"	"0"	"0"	"1"	"0"	"0"	"0"	"0"	"0"	"0"	"0"	"0"	"0"	"0"	"0"	"0"	"0"	"0"	"0"	"0"	"4"	"273"	"0"	"1"	"1"	"3"	"0"	"1"	"0"	"0"	"0"	"0"	"1"	"295"	"256"	"0"	"10"	"0"	"0"	"0"	"225"	"0"	"0"	"910"	"0"	"0"	"0"	"0"	"0"	"0"	"0"	"0"	"6"	"0"	"0"	"2"	"0"	"0"	"0"	"0"	"0"	"0"	"1"	"1"	"0"	"0"	"0"	"0"	"0"	"0"	"0"	"0"	"437"	"0"	"102"	"182"	"79"	"17"	"112"	"47"	"6"	"0"	"189"	"168"	"1234"	"533"	"220"	"771"	"0"	"0"	"0"	"0"	"0"	"0"	"0"	"1"	"0"	"1"	"0"	"0"	"1"	"1"	"0"	"0"	"141"	"2"	"22"	"0"	"0"	"6"	"10"	"0"	"0"	"0"	"0"	"148"	"138"	"1"	"62"	"11445"	"453"	"0"	"0"	"0"	"2"	"0"	"0"	"0"	"0"	"2"	"0"	"0"	"0"	"0"	"4"	"0"	"5"	"18"	"0"	"0"	"0"	"1"	"1"	"4"	"0"	"0"	"0"	"4"	"0"	"0"	"0"	"0"	"32"	"276"	"0"	"0"	"0"	"0"	"0"	"0"	"1"	"0"	"0"	"0"	"0"	"0"	"0"	"0"	"0"	"0"	"3"	"1"	"0"	"0"	"0"	"25"	"0"	"29"	"0"	"3"	"7"	"0"	"2"	"0"	"1"	"0"	"0"	"0"	"0"	"1"	"0"	"1840"	"0"	"0"	"0"	"0"	"0"	"0"	"0"	"1"	"0"	"0"	"0"	"0"	"2"	"0"	"280"	"2"	"0"	"0"	"0"	"254"	"0"	"1"	"0"	"0"	"0"	"10"	"1"	"0"	"0"	"798"	"6392"	"0"	"0"	"0"	"0"	"0"	"0"	"5"	"6"	"0"	"1"	"0"	"0"	"0"	"1"	"0"	"0"	"1"	"0"	"0"	"0"	"0"	"0"	"0"	"0"	"0"	"0"	"493"	"2817"	"2"	"0"	"0"	"0"	"0"	"0"	"0"	"0"	"0"	"0"	"0"	"0"	"0"	"79"	"0"	"0"	"0"	"0"	"53"	"3"	"39"	"315"	"610"	"0"	"0"	"0"	"0"	"1"	"0"	"0"	"0"	"276"	"1"	"2"	"1163"	"0"	"0"	"0"	"0"	"2"	"0"	"0"	"0"	"0"	"0"	"0"	"0"	"0"	"0"	"0"	"0"	"1"	"0"	"0"	"0"	"0"	"0"	"0"	"0"	"0"	"0"	"0"	"0"	"2"	"1"	"0"	"0"	"2"	"2"	"0"	"0"	"3"	"0"	"0"	"0"	"0"	"0"	"0"	"0"	"0"	"0"	"0"	"0"	"0"	"0"	"0"	"1"	"1"	"0"	"0"	"0"	"0"	"0"	"1"	"0"	"0"	"0"	"1"	"0"	"0"	"0"	"0"	"0"	"0"	"0"	"1"	"0"	"0"	"0"	"0"	"0"	"0"	"0"	"0"	"0"	"0"	"0"	"0"	"0"	"28"	"0"	"2"	"0"	"0"	"0"	"0"	"0"	"1"	"121"	"0"	"1"	"0"	"0"	"0"	"0"	"0"	"0"	"0"	"0"	"0"	"0"	"0"	"0"	"0"	"0"	"0"	"0"	"1"	"0"	"1"	"0"	"0"	"0"	"0"	"0"	"0"	"0"	"0"	"0"	"2"	"0"	"2"	"2"	"1"	"0"	"0"	"0"	"0"	"0"	"441"	"1747"	"625"	"0"	"0"	"0"	"0"	"0"	"0"	"0"	"2"	"2"	"0"	"0"	"0"	"0"	"1"	"0"	"2"	"0"	"0"	"0"	"0"	"0"	"0"	"0"	"1"	"0"	"4"	"0"	"0"	"0"	"0"	"0"	"0"	"0"	"0"	"0"	"0"	"0"	"0"	"1"	"0"	"0"	"0"	"0"	"0"	"0"	"1"	"0"	"0"	"0"	"0"	"0"	"0"	"0"	"0"	"1"	"0"	"0"	"0"	"1"	"0"	"0"	"0"	"0"	"0"	"0"	"0"	"0"	"0"	"0"	"1"	"4"	"1"	"1"	"0"	"0"	"0"	"0"	"0"	"0"	"1"	"0"	"0"	"0"	"0"	"0"	"3"	"0"	"0"	"0"	"0"	"0"	"0"	"0"	"0"	"0"	"0"	"0"	"0"	"0"	"0"	"0"	"0"	"0"	"0"	"0"	"0"	"0"	"0"	"0"	"0"	"0"	"0"	"0"	"4"	"1"	"0"	"0"	"0"	"0"	"0"	"0"	"0"	"0"	"0"	"0"	"0"	"0"	"0"	"0"	"0"	"3"	"0"	"0"	"0"	"0"	"0"	"0"	"0"	"0"	"0"	"3"	"0"	"0"	"1416"	"0"	"1"	"0"	"0"	"0"	"0"	"0"	"1"	"0"	"0"	"0"	"0"	"0"	"0"	"0"	"0"	"0"	"1"	"0"	"2"	"0"	"42"	"0"	"1"	"0"	"0"	"0"	"0"	"0"	"9"	"619"	"0"	"8"	"0"	"0"	"0"	"0"	"0"	"0"	"0"	"0"	"0"	"2"	"720"	"1468"	"0"	"0"	"0"	"0"	"0"	"2"	"1704"	"1"	"781"	"2"	"0"	"0"	"0"	"64"	"0"	"0"	"0"	"0"	"1"	"1697"	"0"	"0"	"0"	"0"	"0"	"0"	"0"	"0"	"1"	"0"	"0"	"1"	"0"	"0"	"0"	"0"	"0"	"0"	"0"	"0"	"1"	"2"	"0"	"0"	"0"	"0"	"2"	"0"	"0"	"2"	"0"	"2"	"0"	"1409"	"1719"	"0"	"0"	"0"	"0"	"0"	"0"	"0"	"0"	"1"	"0"	"798"	"814"	"0"	"0"	"1"	"1"	"4"	"27"	"0"	"11"	"0"	"8"	"2115"	"0"	"802"	"1"	"0"	"3"	"200"	"236"	"0"	"7"	"0"	"0"	"0"	"0"	"1"	"0"	"0"	"1"	"0"	"0"	"0"	"0"	"0"	"0"	"0"	"0"	"0"	"0"	"0"	"0"	"0"	"0"	"0"	"0"	"0"	"0"	"0"	"2"	"2"	"0"	"0"	"0"	"0"	"7"	"0"	"1"	"270"	"9"	"0"	"11"	"0"	"0"	"0"	"2"	"0"	"0"	"0"	"0"	"0"	"0"	"0"	"0"	"0"	"0"	"4"	"1"	"0"	"5"	"0"	"0"	"0"	"0"	"0"	"0"	"0"	"23"	"0"	"0"	"0"	"0"	"0"	"0"	"0"	"0"	"0"	"3"	"0"	"0"	"0"	"0"	"0"	"0"	"0"	"0"	"0"	"0"	"0"	"0"	"0"	"0"	"0"	"0"	"1"	"0"	"0"	"0"	"0"	"0"	"0"	"0"	"2"	"0"	"0"	"340"	"2"	"0"	"0"	"0"	"0"	"0"	"1"	"831"	"562"	"0"	"0"	"0"	"0"	"0"	"6"	"0"	"0"	"1"	"1"	"0"	"1"	"11"	"0"	"16"	"0"	"4"	"0"	"0"	"0"	"3"	"2"	"0"	"13"	"352"	"3"	"1"	"2"	"0"	"29"	"0"	"5"	"0"	"0"	"0"	"0"	"0"	"0"	"0"	"0"	"0"	"465"	"0"	"29"	"213"	"0"	"0"	"0"	"0"	"0"	"0"	"0"	"1"	"0"	"0"	"0"	"0"	"0"	"1"	"11"	"0"	"0"	"0"	"0"	"0"	"0"	"1"	"0"	"3"	"11"	"494"	"5224"	"3264"	"1"	"1"	"29"	"0"	"0"	"43"	"269"	"0"	"911"	"162"	"4"	"3"	"3"	"1"	"0"	"0"	"0"	"448"	"0"	"0"	"358"	"58"	"762"	"14"	"0"	"488"	"0"	"1117"	"0"	"9"	"299"	"420"	"0"	"255"	"1820"	"0"	"0"	"0"	"0"	"307"	"13131"	"0"	"0"	"12"	"0"	"33"	"1731"	"950"	"0"	"0"	"1"	"129"	"1706"	"875"	"394"	"0"	"0"	"0"	"0"	"0"	"4"	"0"	"0"	"0"	"0"	"0"	"0"	"5"	"25935"	"0"	"1"	"0"	"0"	"5"	"1"	"1"	"3"	"0"	"4"	"1"	"1"	"7"	"0"	"0"	"0"	"0"	"1"	"0"	"0"	"0"	"0"	"0"	"0"	"0"	"0"	"2"	"0"	"0"	"0"	"0"	"4"	"0"	"1"	"0"	"0"	"0"	"0"	"414"	"107"	"177"	"275"	"184"	"155"	"467"	"198"	"403"	"0"	"0"	"0"	"2"	"0"	"2"	"10"	"0"	"0"	"0"	"0"	"0"	"2"	"0"	"2"	"1"	"0"	"1"	"0"	"0"	"3662"	"1"	"1"	"23"	"0"	"0"	"2"	"1"	"0"	"2"	"1"	"2"	"0"	"282"	"2696"	"205"	"464"	"1"	"16"	"59"	"56"	"0"	"0"	"3"	"0"	"0"	"0"	"0"	"0"	"0"	"0"	"1"	"2"	"0"	"1"	"0"	"0"	"0"	"3"	"4"	"0"	"0"	"0"	"1"	"0"	"0"	"379"	"1"	"103"	"0"	"0"	"0"	"0"	"25"	"0"	"0"	"1"	"0"	"0"	"0"	"1"	"0"	"0"	"0"	"0"	"0"	"0"	"0"	"0"	"0"	"0"	"0"	"0"	"0"	"0"	"0"	"0"	"0"	"0"	"0"	"0"	"60"	"2"	"0"	"0"	"0"	"0"	"0"	"1"	"0"	"0"	"0"	"0"	"0"	"0"	"0"	"3"	"0"	"0"	"2"	"0"	"0"	"0"	"0"	"0"	"0"	"0"	"0"	"1"	"0"	"0"	"0"	"0"	"0"	"0"	"0"	"0"	"0"	"0"	"0"	"1"	"0"	"0"	"0"	"0"	"0"	"0"	"1345"	"0"	"0"	"0"	"0"	"0"	"0"	"0"	"0"	"0"	"0"	"0"	"0"	"0"	"0"	"0"	"2"	"0"	"0"	"0"	"0"	"0"	"0"	"0"	"0"	"0"	"0"	"0"	"0"	"0"	"0"	"0"	"0"	"0"	"0"	"0"	"6"	"0"	"0"	"0"	"0"	"3"	"0"	"0"	"0"	"0"	"0"	"0"	"0"	"0"	"3"	"0"	"4"	"0"	"0"	"0"	"0"	"1"	"0"	"0"	"0"	"0"	"0"	"0"	"0"	"0"	"1462"	"650"	"292"	"0"	"0"	"0"	"0"	"2"	"1"	"1"	"0"	"0"	"0"	"0"	"0"	"0"	"0"	"0"	"0"	"0"	"0"	"0"	"0"	"1"	"0"	"0"	"0"	"0"	"0"	"2"	"0"	"0"	"0"	"0"	"0"	"0"	"56"	"0"	"0"	"0"	"1"	"0"	"0"	"1"	"0"	"0"	"0"	"0"	"0"	"0"	"0"	"0"	"1"	"0"	"0"	"1"	"1"	"0"	"1"	"1"	"12"	"0"	"0"	"0"	"1"	"0"	"0"	"0"	"0"	"0"	"1"	"0"	"0"	"335"	"621"	"0"	"0"	"0"	"0"	"0"	"0"	"9"	"0"	"0"	"0"	"0"	"0"	"0"	"0"	"2"	"0"	"0"	"0"	"0"	"0"	"0"	"0"	"0"	"0"	"0"	"0"	"8"	"3"	"0"	"0"	"802"	"0"	"0"	"1"	"2"	"3"	"0"	"0"	"2"	"0"	"0"	"0"	"0"	"0"	"0"	"0"	"1"	"0"	"0"	"0"	"0"	"1"	"0"	"1"	"0"	"0"	"0"	"0"	"0"	"0"	"12"	"0"	"0"	"0"	"0"	"0"	"0"	"0"	"0"	"0"	"0"	"0"	"0"	"5"	"0"	"1"	"1"	"0"	"0"	"0"	"0"	"0"	"1"	"1"	"0"	"5"	"0"	"0"	"1"	"0"	"0"	"0"	"5"	"0"	"0"	"0"	"0"	"0"	"0"	"0"	"0"	"0"	"0"	"0"	"0"	"2"	"0"	"1"	"0"	"0"	"1"	"0"	"0"	"0"	"0"	"0"	"3"	"0"	"0"	"0"	"0"	"0"	"0"	"0"	"1"	"0"	"0"	"0"	"0"	"0"	"0"	"0"	"0"	"0"	"0"	"1"	"0"	"0"	"0"	"0"	"1"	"1"	"0"	"0"	"0"	"0"	"0"	"0"	"0"	"0"	"0"	"0"	"3"	"6"	"14"	"0"	"0"	"4"	"0"	"1"	"0"	"1"	"0"	"0"	"0"	"0"	"1"	"0"	"10"	"0"	"0"	"0"	"0"	"0"	"0"	"0"	"0"	"0"	"0"	"0"	"0"	"0"	"0"	"3"	"3"	"0"	"0"	"0"	"0"	"2"	"0"	"0"	"0"	"0"	"0"	"0"	"2"	"0"	"0"	"0"	"0"	"0"	"0"	"1"	"0"	"4"	"0"	"0"	"0"	"1"	"0"	"0"	"0"	"1"	"0"	"0"	"0"	"2"	"1"	"1"	"0"	"0"	"0"	"1"	"0"	"0"	"682"	"27"	"0"	"0"	"1"	"0"	"0"	"0"	"0"	"0"	"0"	"0"	"0"	"0"	"0"	"0"	"1"	"0"	"0"	"0"	"0"	"0"	"0"	"0"	"0"	"0"	"0"	"2"	"0"	"0"	"0"	"0"	"0"	"0"	"0"	"0"	"0"	"0"	"0"	"0"	"0"	"0"	"2"	"0"	"0"	"0"	"0"	"0"	"0"	"0"	"0"	"0"	"0"	"0"	"0"	"0"	"0"	"0"	"0"	"0"	"0"	"0"	"0"	"0"	"0"	"0"	"0"	"0"	"35"	"0"	"1"	"0"	"0"	"0"	"464"	"672"	"21"	"7"	"373"	"282"	"1374"	"895"	"0"	"220"	"1"	"430"	"620"	"3"	"274"	"3869"	"1699"	"668"	"0"	"0"	"562"	"0"	"0"	"0"	"0"	"0"	"0"	"17"	"20"	"0"	"1"	"0"	"0"	"375"	"0"	"1"	"0"	"0"	"0"	"4"	"0"	"0"	"0"	"0"	"0"	"0"	"0"	"0"	"4"	"2"	"0"	"1"	"0"	"0"	"4"	"0"	"0"	"0"	"1"	"1"	"2"	"0"	"1"	"0"	"1"	"1"	"0"	"0"	"0"	"0"	"0"	"1"	"0"	"0"	"27"	"1910"	"1669"	"0"	"0"	"0"	"0"	"0"	"4"	"2"	"0"	"5"	"0"	"0"	"8"	"0"	"1"	"0"	"0"	"17"	"2"	"0"	"0"	"0"	"0"	"2"	"1"	"0"	"0"	"2"	"0"	"0"	"0"	"0"	"0"	"0"	"0"	"1"	"0"	"0"	"1"	"2"	"0"	"1"	"0"	"0"	"1"	"0"	"0"	"0"	"0"	"0"	"1"	"0"	"1"	"2"	"0"	"0"	"4"	"0"	"1"	"0"	"0"	"2"	"2"	"0"	"0"	"0"	"0"	"1"	"30"	"5"	"0"	"0"	"1"	"0"	"0"	"0"	"0"	"0"	"1"	"2"	"0"	"2"	"0"	"0"	"2"	"0"	"0"	"0"	"0"	"0"	"0"	"0"	"1"	"3"	"0"	"0"	"0"	"0"	"1"	"0"	"0"	"9"	"2"	"1"	"0"	"0"	"0"	"1"	"0"	"0"	"0"	"0"	"0"	"0"	"0"	"1"	"0"	"0"	"0"	"0"	"0"	"2"	"0"	"0"	"2"	"0"	"0"	"0"	"0"	"0"	"0"	"0"	"2"	"2"	"0"	"1"	"19"	"0"	"0"	"0"	"0"	"0"	"0"	"0"	"0"	"1"	"0"	"2"	"0"	"0"	"0"	"0"	"1"	"0"	"0"	"2"	"0"	"1"	"0"	"0"	"0"	"1"	"1"	"0"	"1039"	"5"	"8"	"11"	"0"	"1"	"0"	"0"	"0"	"0"	"1"	"0"	"0"	"0"	"0"	"0"	"1"	"0"	"0"	"0"	"0"	"0"	"0"	"9"	"6776"	"27"	"0"	"0"	"0"	"0"	"13"	"0"	"1"	"0"	"0"	"0"	"0"	"0"	"0"	"0"	"2"	"0"	"0"	"0"	"0"	"0"	"0"	"0"	"0"	"0"	"0"	"0"	"2"	"1"	"0"	"0"	"5"	"0"	"2"	"0"	"0"	"0"	"0"	"0"	"4"	"0"	"0"	"0"	"0"	"0"	"0"	"0"	"1"	"0"	"4"	"2"	"0"	"0"	"0"	"0"	"1"	"1"	"1036"	"729"	"354"	"6"	"0"	"678"	"1"	"0"	"5"	"0"	"0"	"0"	"0"	"2"	"0"	"0"	"0"	"0"	"0"	"0"	"0"	"1"	"0"	"1"	"0"	"0"	"0"	"0"	"0"	"0"	"1793"	"123"	"1332"	"18"	"0"	"207"	"617"	"298"	"0"	"0"	"0"	"0"	"1"	"0"	"0"	"0"	"0"	"0"	"0"	"0"	"0"	"0"	"0"	"0"	"0"	"0"	"0"	"0"	"1268"	"2436"	"60"	"0"	"0"	"0"	"0"	"0"	"0"	"0"	"0"	"0"	"0"	"0"	"0"	"0"	"0"	"0"	"0"	"0"	"0"	"0"	"0"	"0"	"0"	"1"	"0"	"0"	"0"	"0"	"0"	"0"	"0"	"0"	"0"	"0"	"0"	"0"	"0"	"0"	"0"	"0"	"0"	"0"	"1"	"0"	"0"	"0"	"0"	"0"	"0"	"53"	"0"	"2"	"195"	"646"	"912"	"273"	"58"	"2"	"0"	"0"	"0"	"0"	"3"	"1"	"0"	"0"	"3"	"1"	"0"	"0"	"0"	"2"	"69"	"787"	"17"	"587"	"104"	"73"	"0"	"0"	"0"	"140"	"0"	"21"	"0"	"0"	"1457"	"1014"	"2"	"4123"	"0"	"0"	"9"	"0"	"13"	"532"	"3"	"53"	"1426"	"110"	"246"	"202"	"391"	"1435"	"658"	"576"	"1361"	"466"	"1"	"1485"	"1455"	"0"	"103"	"7"	"717"	"749"	"0"	"294"	"2"	"329"	"642"	"11831"	"71"	"1666"	"3073"	"1829"	"2"	"13"	"0"	"0"	"280"	"8"	"57"	"4483"	"1209"	"53"	"275"	"0"	"75"	"125"	"1207"	"731"	"1365"	"0"	"264"	"0"	"0"	"2"	"4"	"4139"	"136"	"0"	"11218"	"1"	"58717"	"237"	"16"	"1673"	"472"	"0"	"796"	"1254"	"1012"	"191"	"109"	"1174"	"1761"	"1246"	"0"	"0"	"0"	"0"	"0"	"0"	"0"	"0"	"0"	"0"	"0"	"0"	"391"	"47"	"1855"	"1053"	"4"	"60"	"478"	"5"	"1392"	"232"	"0"	"1089"	"4238"	"1791"	"2575"	"273"	"0"	"0"	"0"	"3"	"295"	"3518"	"3677"	"2963"	"5422"	"89"	"2657"	"829"	"241"	"74"	"139"	"0"	"0"	"270"	"166"	"5"	"232"	"1"	"0"	"12"	"0"	"0"	"0"	"1"	"2"	"20"	"1"	"0"	"1"	"0"	"9"	"407"	"1095"	"163"	"149"	"12"	"0"	"172"	"0"	"3410"	"1140"	"170"	"16"	"0"	"883"	"8728"	"722"	"0"	"0"	"0"	"0"	"0"	"0"	"0"	"0"	"1"	"0"	"0"	"0"	"0"	"11035"	"959"	"1"	"423"	"3864"	"154"	"570"	"1883"	"830"	"3030"	"3457"	"24"	"266"	"2030"	"3"	"0"	"1"	"0"	"0"	"0"	"0"	"1"	"0"	"4"	"0"	"0"	"0"	"0"	"0"	"0"	"0"	"0"	"0"	"0"	"951"	"615"	"597"	"663"	"1032"	"73"	"0"	"0"	"0"	"0"	"0"	"0"	"0"	"0"	"0"	"2"	"17"	"2"	"406"	"1948"	"920"	"566"	"422"	"1"	"0"	"3"	"989"	"134"	"58"	"2"	"252"	"190"	"1016"	"42"	"0"	"661"	"7"	"1354"	"847"	"12"	"117"	"1"	"826"	"1935"	"307"	"143"	"237"	"24"	"0"	"23"	"411"	"124"	"0"	"1"	"2"	"567"	"520"	"452"	"344"	"169"	"440"	"0"	"607"	"64"	"8"	"3"	"82"	"317"	"75"	"331"	"7"	"217"	"24"	"42"	"663"	"21"	"0"	"0"	"9340"	"412"	"127"	"901"	"120"	"324"	"5"	"69"	"1"	"25"	"280"	"171"	"674"	"1"	"979"	"717"	"596"	"6"	"0"	"227"	"174"	"191"	"11"	"1"	"707"	"1012"	"74"	"49"	"21"	"357"	"1467"	"1"	"5"	"1"	"0"	"5"	"18"	"0"	"2"	"399"	"46"	"1"	"0"	"0"	"0"	"430"	"0"	"226"	"349"	"0"	"210"	"59"	"474"	"566"	"293"	"660"	"328"	"194"	"0"	"163"	"269"	"5"	"89"	"2"	"92"	"531"	"1101"	"0"	"18"	"48"	"57"	"57"	"81"	"2"	"2"	"3"	"1119"	"74"	"94"	"138"	"46"	"2026"	"2947"	"3"	"215"	"44"	"15"	"1347"	"721"	"249"	"435"	"0"	"215"	"0"	"2"	"1266"	"137"	"94"	"57"	"180"	"2621"	"503"	"0"	"0"	"1"	"2"	"2"	"6"	"188"	"976"	"0"	"0"	"0"	"0"	"0"	"0"	"164"	"452"	"145"	"82"	"172"	"65"	"10"	"1"	"0"	"15800"	"377"	"678"	"4218"	"7"	"0"	"0"	"0"	"546"	"0"	"0"	"7"	"17"	"0"	"661"	"10"	"1952"	"103"	"106"	"2"	"799"	"0"	"0"	"299"	"559"	"90"	"19"	"961"	"4630"	"698"	"2"	"18"	"0"	"1"	"822"	"30"	"250"	"100"	"5"	"119"	"842"	"635"	"786"	"0"	"11"	"0"	"758"	"2"	"2"	"1"	"0"	"0"	"112"	"290"	"1734"	"197"	"0"	"185"	"790"	"1278"	"3961"	"1"	"6"	"55"	"103"	"887"	"145"	"131"	"1260"	"62"	"0"	"0"	"0"	"39"	"30"	"1246"	"0"	"43"	"12"	"6"	"3"	"100"	"21"	"864"	"555"	"360"	"5"	"1"	"47"	"0"	"309"	"1"	"111"	"835"	"50"	"302"	"5"	"3"	"392"	"414"	"111"	"137"	"331"	"220"	"467"	"131"	"227"	"3164"	"494"	"0"	"0"	"1"	"0"	"3"	"190"	"13"	"63"	"2"	"0"	"416"	"859"	"87"	"9"	"132"	"1"	"625"	"1153"	"288"	"113"	"97"	"158"	"852"	"0"	"75"	"70"	"1"	"0"	"0"	"0"	"0"	"0"	"11"	"790"	"1"	"1259"	"0"	"87"	"58"	"0"	"0"	"4"	"0"	"0"	"0"	"0"	"1"	"348"	"0"	"101"	"39"	"725"	"347"	"0"	"2"	"62"	"0"	"0"	"364"	"5"	"0"	"101"	"38"	"0"	"0"	"3"	"2"	"0"	"1"	"10"	"0"	"0"	"1"	"0"	"4"	"1"	"0"	"0"	"25"	"39"	"18"	"12"	"167"	"676"	"1234"	"6"	"2"	"27"	"137"	"9"	"27"	"0"	"0"	"4"	"1"	"0"	"0"	"694"	"1482"	"665"	"454"	"1520"	"758"	"27"	"8260"	"8"	"4230"	"714"	"582"	"13"	"25"	"415"	"2056"	"0"	"0"	"2"	"1064"	"2"	"186"	"135"	"1926"	"773"	"383"	"1216"	"377"	"816"	"173"	"0"	"2"	"25"	"11"	"4656"	"0"	"0"	"2579"	"638"	"1862"	"287"	"1"	"715"	"20"	"1219"	"22"	"347"	"452"	"1298"	"8"	"1"	"395"	"143"	"0"	"606"	"441"	"1262"	"226"	"1043"	"5896"	"1"	"156"	"1113"	"1"	"48"	"66"	"71"	"3336"	"165"	"0"	"0"	"851"	"732"	"23"	"2"	"2"	"1"	"810"	"151"	"10"	"94"	"12"	"142"	"11"	"179"	"77"	"8"	"2"	"0"	"85"	"12"	"67"	"6"	"1069"	"362"	"2"	"281"	"696"	"163"	"394"	"0"	"0"	"8530"	"2"	"58"	"4060"	"457"	"657"	"425"	"2"	"1"	"2"	"3"	"2"	"0"	"0"	"0"	"103"	"0"	"5"	"2899"	"154"	"0"	"0"	"3"	"3"	"0"	"592"	"0"	"3075"	"6"	"1"	"116"	"311"	"1286"	"0"	"462"	"0"	"1"	"0"	"0"	"101"	"771"	"2208"	"7"	"80"	"299"	"82"	"91"	"211"	"465"	"370"	"203"	"222"	"0"	"0"	"151"	"387"	"743"	"97"	"649"	"266"	"453"	"0"	"0"	"113"	"22"	"15"	"24"	"525"	"214"	"0"	"19"	"962"	"106"	"0"	"0"	"86"	"1"	"1170"	"1"	"199"	"1"	"1499"	"0"	"0"	"101"	"5"	"132"	"282"	"717"	"880"	"5010"	"3"	"166"	"0"	"1169"	"55"	"369"	"338"	"284"	"2250"	"0"	"0"	"0"	"0"	"27"	"0"	"340"	"2415"	"75"	"0"	"41"	"405"	"410"	"196"	"1072"	"202"	"7"	"1"	"27"	"701"	"103"	"466"	"132"	"114"	"1053"	"791"	"651"	"638"	"2"	"0"	"996"	"2540"	"539"	"1090"	"771"	"793"	"190"	"112"	"1635"	"1230"	"270"	"3"	"874"	"0"	"0"	"0"	"0"	"0"	"0"	"0"	"0"	"0"	"0"	"0"	"0"	"0"	"0"	"0"	"0"	"0"	"16"	"0"	"0"	"1"	"0"	"11587"	"40"	"0"	"0"	"3"	"0"	"0"	"0"	"0"	"71"	"52"	"31"	"0"	"0"	"198"	"159"	"13"	"42"	"180"	"113"	"1271"	"8"	"35"	"274"	"697"	"287"	"358"	"5"	"0"	"400"	"58"	"229"	"7699"	"99"	"0"	"582"	"3"	"58"	"5"	"48"	"6"	"113"	"504"	"2"	"2"	"9"	"0"	"0"	"1"	"55"	"253"	"221"	"79"	"1"	"296"	"730"	"1136"	"723"	"8"	"1"	"364"	"145"	"203"	"2"	"0"	"0"	"0"	"8"	"4665"	"90"	"0"	"1796"	"165"	"0"	"0"	"50"	"0"	"828"	"562"	"37"	"583"	"311"	"2"	"0"	"16"	"164"	"314"	"48"	"3550"	"419"	"95"	"0"	"0"	"111"	"277"	"233"	"82"	"0"	"836"	"864"	"3065"	"39"	"67"	"360"	"2133"	"169"	"1"	"327"	"337"	"248"	"496"	"38"	"133"	"4"	"502"	"1"	"3"	"327"	"40"	"1907"	"6270"	"725"	"172"	"850"	"40"	"1"	"874"	"159"	"978"	"474"	"1052"	"1468"	"180"	"1153"	"875"	"603"	"416"	"2397"	"259"	"98"	"198"	"494"	"2"	"72"	"1004"	"920"	"122"	"154"	"3"	"5"	"394"	"745"	"370"	"644"	"1451"	"170"	"244"	"138"	"512"	"761"	"139"	"5"	"682"	"5354"	"747"	"545"	"679"	"0"	"0"	"3608"	"176"	"375"	"57"	"7"	"816"	"1389"	"346"	"177"	"4"	"513"	"377"	"4344"	"497"	"54"	"2"	"2"	"1"	"0"	"0"	"3"	"286"	"489"	"866"	"183"	"336"	"42"	"52"	"91"	"495"	"0"	"405"	"0"	"65"	"188"	"66"	"4"	"163"	"764"	"238"	"455"	"215"	"346"	"78"	"184"	"85"	"125"	"2"	"9"	"22"	"197"	"850"	"254"	"1"	"88"	"1790"	"754"	"0"	"16"	"0"	"179"	"3"	"0"	"0"	"0"	"1"	"3"	"2520"	"22"	"0"	"2765"	"1716"	"0"	"185"	"346"	"904"	"4"	"3"	"58"	"0"	"0"	"2"	"638"	"1175"	"28"	"0"	"168"	"500"	"145"	"8"	"858"	"294"	"482"	"725"	"3"	"0"	"550"	"244"	"295"	"9"	"17"	"382"	"185"	"1358"	"0"	"722"	"1"	"435"	"1914"	"396"	"147"	"956"	"1598"	"10"	"274"	"1"	"0"	"0"	"0"	"21"	"1"	"335"	"956"	"48"	"312"	"3"	"0"	"670"	"726"	"0"	"166"	"267"	"96"	"0"	"0"	"9"	"150"	"660"	"0"	"2"	"6"	"1"	"782"	"829"	"98"	"18"	"52"	"3"	"0"	"0"	"1"	"22"	"775"	"123"	"0"	"454"	"326"	"14"	"0"	"0"	"0"	"165"	"0"	"515"	"304"	"246"	"1888"	"71"	"2"	"0"	"1"	"4"	"1802"	"174"	"651"	"80"	"15"	"4"	"22"	"17"	"133"	"0"	"262"	"5"	"151"	"404"	"346"	"15"	"678"	"5"	"273"	"690"	"430"	"160"	"249"	"221"	"233"	"320"	"2"	"0"	"0"	"3"	"832"	"0"	"42"	"0"	"547"	"2248"	"0"	"19"	"236"	"2"	"725"	"83"	"396"	"13"	"30"	"130"	"288"	"1102"	"46"	"41"	"11"	"2008"	"33"	"31"	"573"	"0"	"12"	"0"	"0"	"1"	"2948"	"308"	"715"	"2010"	"273"	"0"	"8"	"564"	"164"	"381"	"1"	"805"	"372"	"1184"	"273"	"187"	"3589"	"1599"	"152"	"4"	"2071"	"11"	"68"	"1651"	"128"	"384"	"511"	"4"	"172"	"0"	"2"	"4339"	"1417"	"8"	"0"	"2253"	"161"	"160"	"1105"	"65"	"90"	"418"	"33"	"932"	"32"	"398"	"274"	"1072"	"0"	"1"	"1576"	"179"	"0"	"249"	"278"	"59"	"250"	"170"	"1352"	"0"	"737"	"205"	"1"	"1"	"2"	"75"	"687"	"0"	"667"	"1"	"0"	"20"	"213"	"100"	"13"	"1"	"2091"	"0"	"0"	"0"	"28"	"1"	"79"	"0"	"0"	"10"	"11"	"0"	"29"	"5"	"166"	"86"	"1043"	"69"	"565"	"272"	"810"	"481"	"2150"	"262"	"510"	"1001"	"107"	"9"	"1"	"25"	"198"	"424"	"447"	"2"	"1040"	"1"	"1"	"1"	"38"	"0"	"138"	"1156"	"3314"	"867"	"425"	"32"	"12"	"304"	"41"	"0"	"8"	"6"	"316"	"750"	"509"	"6"	"19"	"222"	"552"	"0"	"97"	"0"	"6"	"90"	"379"	"295"	"542"	"4"	"1838"	"155"	"326"	"54"	"31"	"617"	"0"	"1"	"279"	"0"	"8"	"6"	"141"	"0"	"0"	"61"	"155"	"538"	"119"	"10"	"4"	"282"	"206"	"1"	"211"	"0"	"8"	"258"	"92"	"142"	"752"	"602"	"6"	"38"	"10"	"342"	"1094"	"2"	"9"	"25"	"1071"	"42"	"1"	"0"	"66"	"307"	"746"	"153"	"113"	"60"	"114"	"1112"	"1"	"4533"	"369"	"223"	"14"	"0"	"1"	"0"	"459"	"94"	"905"	"219"	"119"	"1362"	"2042"	"1303"	"265"	"0"	"0"	"23"	"182"	"119"	"19"	"6273"	"3"	"0"	"5"	"2"	"7"	"7"	"416"	"0"	"0"	"1"	"4"	"10"	"0"	"15"	"209"	"276"	"44"	"24"	"10"	"1"	"0"	"0"	"1"	"0"	"106"	"5"	"6"	"413"	"168"	"0"	"4"	"1180"	"353"	"35"	"6"	"72"	"2"	"836"	"121"	"652"	"407"	"42"	"247"	"460"	"798"	"33"	"41"	"0"	"0"	"0"	"27"	"8"	"0"	"223"	"907"	"69"	"0"	"375"	"239"	"497"	"20"	"58"	"9"	"79"	"4"	"1"	"215"	"3"	"0"	"0"	"0"	"1424"	"129"	"3243"	"181"	"1"	"1389"	"378"	"667"	"0"	"0"	"0"	"360"	"0"	"579"	"4"	"310"	"21"	"1007"	"0"	"1"	"3"	"6"	"0"	"254"	"47"	"765"	"366"	"19"	"0"	"222"	"0"	"0"	"0"	"528"	"0"	"0"	"0"	"1"	"730"	"26"	"0"	"1921"	"725"	"233"	"121"	"159"	"500"	"7"	"52"	"620"	"43"	"1"	"708"	"0"	"1"	"0"	"550"	"3"	"219"	"770"	"10"	"75"	"0"	"2"	"1265"	"0"	"10"	"238"	"1802"	"177"	"370"	"385"	"1768"	"0"	"1181"	"0"	"355"	"112"	"99"	"8"	"1068"	"1630"	"532"	"258"	"30"	"8"	"175"	"34"	"2068"	"531"	"215"	"902"	"109"	"1920"	"64"	"0"	"0"	"482"	"0"	"0"	"1"	"0"	"116"	"0"	"4"	"0"	"0"	"0"	"1"	"184"	"2"	"1119"	"15"	"264"	"241"	"23"	"0"	"289"	"209"	"0"	"44"	"510"	"43"	"527"	"450"	"1280"	"1"	"21"	"269"	"0"	"0"	"0"	"0"	"7"	"7"	"1764"	"3"	"337"	"0"	"134"	"2660"	"149"	"675"	"0"	"201"	"95"	"0"	"0"	"0"	"1"	"32"	"0"	"0"	"0"	"3"	"0"	"1"	"0"	"0"	"0"	"0"	"6"	"0"	"0"	"2"	"258"	"1"	"257"	"0"	"1137"	"142"	"0"	"411"	"0"	"0"	"165"	"951"	"111"	"43"	"32"	"107"	"13"	"99"	"13"	"39"	"356"	"157"	"560"	"2235"	"364"	"5"	"561"	"418"	"0"	"0"	"183"	"111"	"149"	"0"	"307"	"321"	"164"	"358"	"326"	"1073"	"1387"	"0"	"0"	"0"	"0"	"0"	"0"	"2"	"9"	"27"	"0"	"0"	"0"	"0"	"0"	"0"	"0"	"0"	"234"	"425"	"166"	"440"	"44"	"0"	"203"	"346"	"12"	"450"	"1"	"18"	"0"	"2"	"2"	"0"	"0"	"0"	"0"	"0"	"217"	"633"	"42"	"939"	"0"	"0"	"805"	"17"	"190"	"1"	"448"	"9"	"193"	"130"	"0"	"172"	"1247"	"94"	"1261"	"4"	"2"	"267"	"0"	"0"	"0"	"0"	"0"	"0"	"0"	"1"	"6"	"304"	"0"	"0"	"2"	"101"	"838"	"0"	"0"	"0"	"0"	"0"	"351"	"687"	"1939"	"269"	"1522"	"295"	"855"	"1476"	"0"	"6"	"0"	"0"	"0"	"1"	"0"	"70"	"0"	"2897"	"1"	"0"	"2379"	"0"	"535"	"791"	"0"	"0"	"1"	"0"	"0"	"844"	"156"	"5"	"7"	"1"	"0"	"0"	"50"	"61"	"1177"	"105"	"100"	"0"	"0"	"149"	"5278"	"299"	"3075"	"246"	"201"	"0"	"74"	"277"	"175"	"29"	"0"	"242"	"362"	"805"	"108"	"2"	"0"	"53"	"635"	"736"	"8"	"895"	"12"	"26"	"138"	"0"	"0"	"0"	"0"	"0"	"229"	"0"	"0"	"1"	"4"	"2249"	"0"	"0"	"1"	"0"	"0"	"24"	"720"	"0"	"0"	"2"	"2"	"2"	"0"	"0"	"22"	"100"	"2"	"243"	"132"	"2"	"2"	"146"	"2"	"0"	"2"	"97"	"127"	"1302"	"52"	"1606"	"7791"	"410"	"106"	"34"	"0"	"0"	"0"	"568"	"99"	"907"	"125"	"0"	"0"	"0"	"9"	"1"	"10"	"10"	"21"	"3"	"91"	"1425"	"112"	"52"	"431"	"361"	"2"	"0"	"337"	"14"	"10"	"1"	"285"	"1376"	"272"	"1"	"1"	"325"	"656"	"4"	"58"	"0"	"315"	"33"	"68"	"394"	"472"	"342"	"1110"	"474"	"1022"	"45"	"54"	"1"	"25"	"10"	"0"	"10"	"647"	"1392"	"5"	"170"	"298"	"23"	"0"	"279"	"260"	"90"	"42"	"739"	"341"	"21"	"173"	"177"	"88"	"2"	"207"	"131"	"2"	"1658"	"57"	"99"	"72"	"166"	"0"	"0"	"1942"	"673"	"339"	"0"	"2822"	"64"	"111"	"464"	"2494"	"5"	"0"	"0"	"1"	"18"	"1"	"2"	"0"	"0"	"39"	"4"	"0"	"244"	"0"	"45"	"1239"	"289"	"499"	"20"	"1"	"0"	"0"	"0"	"1"	"0"	"0"	"0"	"6884"	"159"	"444"	"9"	"0"	"14"	"0"	"1322"	"0"	"0"	"0"	"0"	"0"	"0"	"1"	"96"	"0"	"3"	"130"	"573"	"110"	"93"	"595"	"410"	"45"	"291"	"0"	"0"	"18"	"7"	"209"	"62"	"0"	"383"	"56"	"22"	"403"	"7"	"4"	"0"	"0"	"0"	"642"	"1"	"0"	"0"	"0"	"0"	"0"	"94"	"7"	"17"	"1"	"346"	"2561"	"0"	"0"	"15"	"0"	"1"	"2"	"0"	"0"	"145"	"0"	"812"	"0"	"622"	"326"	"0"	"0"	"0"	"0"	"764"	"0"	"2"	"46"	"22"	"994"	"0"	"443"	"94"	"4"	"0"	"98"	"156"	"609"	"3"	"0"	"304"	"1334"	"1074"	"0"	"1"	"0"	"28"	"7"	"1606"	"468"	"14"	"222"	"16"	"147"	"39"	"3997"	"396"	"181"	"156"	"1"	"17"	"354"	"146"	"1307"	"726"	"1"	"237"	"24"	"124"	"493"	"885"	"552"	"229"	"693"	"526"	"0"	"1"	"1"	"7"	"9"	"517"	"1"	"540"	"0"	"0"	"0"	"0"	"1"	"0"	"0"	"0"	"16"	"5"	"0"	"30"	"7"	"2"	"2376"	"0"	"4"	"9"	"3250"	"438"	"818"	"483"	"9"	"65"	"93"	"816"	"494"	"950"	"398"	"1423"	"156"	"410"	"1"	"0"	"2"	"5"	"0"	"2"	"0"	"458"	"261"	"126"	"22"	"611"	"203"	"2"	"1331"	"1039"	"3490"	"40"	"241"	"934"	"23"	"453"	"416"	"7"	"1329"	"713"	"0"	"62"	"0"	"406"	"384"	"3027"	"546"	"0"	"33"	"3"	"0"	"154"	"104"	"131"	"6"	"2478"	"49"	"926"	"511"	"337"	"403"	"357"	"92"	"4694"	"0"	"1"	"167"	"576"	"113"	"12"	"1560"	"49"	"4121"	"406"	"10"	"660"	"6293"	"594"	"3"	"3998"	"3"	"85"	"846"	"0"	"67"	"461"	"0"	"766"	"48"	"663"	"7"	"284"	"827"	"0"	"252"	"479"	"2"	"4"	"24"	"35"	"425"	"5"	"382"	"126"	"113"	"281"	"1683"	"4026"	"489"	"16227"	"0"	"3"	"0"	"122"	"5"	"0"	"277"	"2279"	"3691"	"997"	"0"	"8"	"1"	"131"	"7"	"253"	"16"	"0"	"5"	"0"	"244"	"4"	"1090"	"67"	"280"	"1074"	"1"	"0"	"81"	"173"	"232"	"2"	"174"	"75"	"43"	"1777"	"1868"	"4024"	"428"	"5"	"40"	"1369"	"640"	"1626"	"0"	"1"	"19"	"14"	"15"	"859"	"223"	"303"	"28"	"202"	"206"	"383"	"57"	"178"	"240"	"4"	"32"	"2199"	"916"	"1"	"458"	"5277"	"150"	"519"	"400"	"243"	"413"	"289"	"61"	"0"	"0"	"22"	"0"	"110"	"191"	"1"	"2434"	"398"	"2"	"33"	"580"	"6"	"285"	"2"	"0"	"2"	"0"	"550"	"2"	"53"	"1"	"1037"	"1018"	"1"	"21"	"885"	"1152"	"35"	"47"	"313"	"0"	"0"	"0"	"0"	"0"	"0"	"339"	"957"	"2"	"72"	"17"	"343"	"16"	"351"	"1804"	"0"	"141"	"301"	"324"	"438"	"157"	"1368"	"870"	"110"	"0"	"0"	"1"	"1217"	"1201"	"26"	"1"	"3"	"10"	"1"	"8"	"111"	"16"	"1"	"566"	"688"	"107"	"22"	"2"	"9"	"0"	"0"	"0"	"70"	"19"	"0"	"180"	"26"	"38"	"222"	"425"	"378"	"2348"	"1736"	"3"	"4"	"184"	"5"	"0"	"0"	"0"	"0"	"0"	"0"	"1"	"312"	"151"	"6"	"511"	"508"	"470"	"473"	"125"	"181"	"56"	"821"	"269"	"18"	"12"	"84"	"1118"	"216"	"5127"	"0"	"29"	"11"	"64"	"82"	"720"	"13"	"37"	"0"	"2"	"4"	"332"	"19"	"6"	"0"	"438"	"0"	"0"	"9"	"3"	"1210"	"6"	"62"	"3"	"61"	"3824"	"7"	"173"	"199"	"3"	"534"	"1645"	"93"	"177"	"0"	"2"	"160"	"283"	"1"	"546"	"12"	"5"	"1061"	"133"	"248"	"115"	"0"	"0"	"0"	"0"	"0"	"0"	"149"	"74"	"2462"	"0"	"0"	"10"	"50"	"25"	"270"	"8"	"56"	"332"	"570"	"622"	"679"	"250"	"316"	"1130"	"0"	"8"	"0"	"0"	"523"	"246"	"0"	"0"	"405"	"0"	"27"	"5"	"3452"	"0"	"3251"	"415"	"267"	"0"	"44"	"71"	"5"	"14"	"180"	"8"	"0"	"0"	"0"	"10"	"79"	"169"	"32"	"73"	"913"	"853"	"222"	"0"	"34"	"2630"	"8"	"2"	"0"	"617"	"200"	"112"	"705"	"1599"	"57"	"0"	"147"	"0"	"1978"	"491"	"321"	"417"	"2"	"0"	"370"	"161"	"24"	"3843"	"282"	"133"	"309"	"0"	"61"	"15"	"1309"	"161"	"47"	"15"	"0"	"0"	"1068"	"37"	"1"	"0"	"0"	"213"	"1439"	"271"	"0"	"936"	"0"	"0"	"225"	"123"	"113"	"12"	"244"	"604"	"11"	"321"	"83"	"67"	"0"	"5"	"13"	"0"	"2"	"671"	"477"	"921"	"194"	"882"	"1474"	"173"	"119"	"1"	"0"	"724"	"1159"	"813"	"0"	"678"	"98"	"644"	"22"	"616"	"817"	"2"	"0"	"0"	"869"	"69"	"970"	"522"	"238"	"0"	"1"	"0"	"76"	"0"	"1297"	"1170"	"294"	"191"	"0"	"39"	"106"	"0"	"2"	"0"	"0"	"0"	"0"	"10"	"0"	"151"	"1380"	"18"	"16"	"259"	"358"	"284"	"22"	"7"	"200"	"1"	"428"	"702"	"1490"	"20"	"686"	"81"	"0"	"4"	"117"	"1"	"0"	"1"	"0"	"435"	"9"	"970"	"130"	"1178"	"10"	"902"	"677"	"65"	"1"	"1"	"0"	"30"	"3"	"259"	"26"	"264"	"251"	"28"	"332"	"141"	"331"	"4"	"226"	"76"	"118"	"7"	"1"	"1"	"0"	"36"	"107"	"0"	"16"	"1126"	"1204"	"5"	"78"	"82"	"249"	"4"	"258"	"135"	"82"	"0"	"77"	"77"	"81"	"170"	"62"	"643"	"250"	"238"	"0"	"23"	"154"	"194"	"220"	"1607"	"0"	"11"	"2"	"5"	"4272"	"0"	"887"	"19"	"239"	"0"	"11"	"66"	"0"	"0"	"128"	"923"	"0"	"1"	"98"	"54"	"25"	"15"	"4"	"733"	"103"	"248"	"23"	"414"	"587"	"325"	"0"	"31"	"781"	"3"	"0"	"70"	"20"	"0"	"312"	"0"	"1"	"377"	"10"	"25"	"13"	"18"	"218"	"24"	"2"	"1"	"31"	"0"	"12"	"2"	"288"	"3"	"8"	"0"	"6"	"457"	"42"	"65"	"849"	"0"	"0"	"0"	"154"	"16"	"13"	"11"	"16"	"15"	"1"	"140"	"0"	"0"	"236"	"24"	"117"	"165"	"42"	"0"	"0"	"1120"	"136"	"2"	"3"	"0"	"1083"	"1"	"703"	"29"	"87"	"2129"	"287"	"172"	"987"	"50"	"5"	"540"	"13"	"155"	"110"	"83"	"2"	"426"	"1"	"0"	"2847"	"671"	"2"	"689"	"270"	"28"	"226"	"71"	"489"	"765"	"207"	"693"	"65"	"1119"	"32"	"0"	"0"	"0"	"2"	"807"	"271"	"0"	"0"	"0"	"0"	"0"	"0"	"4"	"847"	"490"	"1286"	"199"	"167"	"102"	"479"	"35"	"2"	"0"	"1"	"299"	"0"	"519"	"118"	"239"	"2"	"0"	"0"	"0"	"1040"	"352"	"647"	"24"	"23"	"2"	"0"	"0"	"0"	"0"	"8"	"10"	"325"	"42"	"72"	"62"	"43"	"1157"	"0"	"0"	"1"	"0"	"224"	"118"	"1012"	"263"	"2"	"0"	"80"	"4"	"13"	"0"	"0"	"0"	"0"	"1087"	"0"	"102"	"258"	"373"	"1"	"0"	"0"	"567"	"0"	"1591"	"166"	"0"	"1"	"373"	"1192"	"2"	"280"	"415"	"229"	"1139"	"26"	"0"	"0"	"116"	"1313"	"351"	"943"	"23"	"0"	"0"	"0"	"0"	"0"	"1393"	"4"	"1"	"1"	"0"	"84"	"727"	"93"	"279"	"0"	"0"	"3"	"27"	"51"	"0"	"0"	"1"	"0"	"0"	"0"	"0"	"155"	"79"	"4846"	"384"	"416"	"1114"	"201"	"6"	"0"	"0"	"28"	"20"	"2"	"1"	"0"	"1"	"0"	"242"	"0"	"18"	"91"	"51"	"4"	"12"	"54"	"1"	"0"	"0"	"0"	"0"	"18"	"0"	"327"	"349"	"0"	"2"	"354"	"72"	"12"	"192"	"158"	"207"	"52"	"5"	"362"	"154"	"103"	"91"	"0"	"0"	"202"	"164"	"434"	"111"	"251"	"172"	"1105"	"8"	"1251"	"2"	"0"	"6"	"15"	"0"	"3"	"139"	"0"	"0"	"53"	"44"	"206"	"872"	"288"	"0"	"4"
"SAMN02982444"	"142"	"0"	"920"	"0"	"23"	"0"	"27"	"0"	"115"	"31"	"28"	"40"	"2099"	"265"	"86"	"21"	"1269"	"4"	"2"	"0"	"0"	"0"	"1"	"4"	"10"	"113"	"27"	"19"	"935"	"103"	"7"	"61379"	"11"	"39"	"80"	"9"	"1506"	"174"	"39"	"57"	"321"	"105"	"353"	"139"	"1321"	"102"	"250"	"17"	"1"	"195"	"292"	"95"	"2173"	"3"	"9"	"728"	"3124"	"145"	"32"	"300"	"15"	"85"	"655"	"57"	"139"	"512"	"17"	"9"	"52"	"144"	"693"	"54"	"222"	"41"	"68"	"17"	"188"	"346"	"63"	"57"	"121"	"172"	"26"	"1"	"219"	"190"	"9"	"1"	"3"	"7"	"5"	"0"	"2"	"70"	"197"	"267"	"174"	"78"	"6"	"682"	"860"	"289"	"595"	"206"	"550"	"257"	"4"	"278"	"92"	"59"	"365"	"38"	"628"	"24"	"12"	"1"	"402"	"135"	"64"	"5"	"409"	"330"	"106"	"291"	"7"	"5"	"52"	"134"	"74"	"58"	"399"	"5721"	"0"	"26"	"36"	"69"	"4"	"196"	"81"	"46"	"390"	"94"	"108"	"142"	"107"	"650"	"318"	"108"	"122"	"3"	"67"	"42"	"232"	"11"	"157"	"126"	"241"	"20"	"3018"	"209"	"95"	"30"	"102"	"294"	"249"	"146"	"92"	"65"	"329"	"106"	"520"	"100"	"22"	"62"	"474"	"1132"	"2072"	"1278"	"870"	"539"	"0"	"3"	"98"	"66"	"57"	"0"	"196"	"2"	"509"	"167"	"0"	"46"	"256"	"245"	"135"	"1306"	"79"	"95"	"2"	"506"	"1692"	"298"	"91"	"87"	"66"	"107"	"37"	"559"	"235"	"129"	"92"	"0"	"309"	"351"	"108"	"184"	"107"	"231"	"314"	"112"	"767"	"55"	"108"	"24"	"549"	"37"	"769"	"111"	"156"	"48"	"87"	"17"	"7"	"0"	"1881"	"279"	"47"	"152"	"146"	"130"	"18"	"13"	"45"	"46"	"100"	"126"	"316"	"103"	"132"	"254"	"85"	"274"	"165"	"420"	"3"	"165"	"1"	"172"	"259"	"2081"	"0"	"4"	"72"	"153"	"204"	"934"	"186"	"0"	"105"	"93"	"1"	"0"	"0"	"0"	"0"	"8"	"172"	"51"	"0"	"10"	"7"	"8"	"1"	"0"	"0"	"0"	"83"	"102"	"0"	"49"	"0"	"26"	"2"	"3"	"0"	"68"	"173"	"45"	"1"	"2"	"630"	"374"	"86"	"23"	"30"	"190"	"155"	"116"	"0"	"0"	"992"	"11"	"41"	"0"	"26"	"1370"	"0"	"105"	"1275"	"114"	"7820"	"26"	"50"	"690"	"30"	"768"	"77"	"19"	"84"	"732"	"133"	"8"	"404"	"32"	"41"	"61"	"333"	"106"	"287"	"354"	"4"	"5"	"0"	"624"	"79"	"109"	"99"	"118"	"73"	"303"	"350"	"49"	"15"	"28"	"2"	"1026"	"381"	"23"	"252"	"311"	"2"	"1912"	"1521"	"646"	"19"	"59"	"288"	"1"	"190"	"389"	"306"	"44"	"172"	"640"	"49"	"195"	"2"	"125"	"81"	"177"	"61"	"1080"	"38"	"153"	"24"	"2005"	"213"	"856"	"385"	"746"	"139"	"109"	"690"	"584"	"80"	"992"	"50"	"0"	"74"	"66"	"731"	"37"	"2"	"79"	"475"	"56"	"214"	"2743"	"0"	"72"	"87"	"39"	"29"	"44"	"368"	"59"	"507"	"0"	"109"	"493"	"0"	"149"	"271"	"571"	"147"	"113"	"334"	"500"	"67"	"189"	"5"	"2"	"404"	"403"	"42"	"246"	"308"	"468"	"150"	"117"	"41"	"121"	"3"	"123"	"68"	"77"	"55"	"41"	"59"	"191"	"79"	"67"	"95"	"211"	"130"	"229"	"206"	"596"	"13"	"43"	"3"	"12"	"5"	"185"	"104"	"375"	"52"	"297"	"34"	"31"	"7"	"43"	"121"	"136"	"634"	"62"	"34"	"131"	"112"	"111"	"96"	"98"	"0"	"110"	"198"	"94"	"5964"	"29"	"102"	"12"	"269"	"961"	"94"	"377"	"128"	"107"	"79"	"0"	"555"	"44"	"226"	"92"	"868"	"32"	"37"	"43"	"13"	"775"	"19"	"632"	"464"	"1"	"47"	"4628"	"2"	"5"	"440"	"191"	"44"	"284"	"77"	"84"	"323"	"214"	"63"	"45"	"2"	"20"	"50"	"28"	"225"	"21"	"919"	"470"	"268"	"510"	"383"	"84"	"0"	"527"	"19"	"1420"	"928"	"158"	"284"	"163"	"31"	"286"	"120"	"477"	"69"	"522"	"85"	"103"	"199"	"317"	"1515"	"30"	"688"	"491"	"254"	"198"	"4"	"253"	"176"	"96"	"119"	"48"	"35"	"432"	"10"	"265"	"76"	"1581"	"7"	"378"	"3991"	"1091"	"126"	"107"	"0"	"10"	"0"	"422"	"11"	"83"	"91"	"996"	"48"	"91"	"86"	"1564"	"1228"	"85"	"272"	"60"	"45"	"101"	"1"	"84"	"108"	"503"	"36"	"719"	"118"	"166"	"133"	"65"	"159"	"153"	"330"	"51"	"50"	"38"	"50"	"230"	"127"	"503"	"29"	"124"	"10"	"277"	"33"	"802"	"316"	"482"	"90"	"224"	"0"	"61"	"39"	"25"	"442"	"78"	"247"	"192"	"134"	"172"	"20"	"153"	"170"	"96"	"71"	"34"	"7"	"51"	"87"	"259"	"0"	"4"	"52"	"97"	"772"	"1735"	"161"	"312"	"475"	"255"	"76"	"36"	"411"	"326"	"64"	"64"	"94"	"826"	"212"	"111"	"59"	"912"	"368"	"598"	"1271"	"87"	"810"	"219"	"0"	"25"	"46"	"132"	"5728"	"642"	"593"	"120"	"405"	"48"	"144"	"71"	"542"	"596"	"4"	"637"	"494"	"515"	"772"	"232"	"203"	"105"	"0"	"1375"	"497"	"228"	"201"	"603"	"7"	"21"	"137"	"176"	"106"	"1"	"28"	"538"	"80"	"6"	"4"	"195"	"569"	"2972"	"340"	"29"	"219"	"138"	"2349"	"1275"	"246"	"480"	"284"	"89"	"1"	"0"	"0"	"0"	"16"	"38"	"74"	"3987"	"0"	"1146"	"141"	"28"	"75"	"0"	"5"	"44"	"7"	"2"	"0"	"264"	"6"	"215"	"5"	"363"	"83"	"56"	"170"	"169"	"5"	"37"	"284"	"611"	"13772"	"28"	"94"	"4384"	"4485"	"26"	"80"	"287"	"840"	"35"	"0"	"177"	"857"	"1412"	"300"	"473"	"4"	"113"	"15"	"251"	"27"	"176"	"796"	"116"	"62"	"418"	"237"	"261"	"315"	"20"	"91"	"0"	"5"	"0"	"1"	"37"	"51"	"433"	"112"	"1595"	"312"	"114"	"105"	"64"	"1"	"571"	"0"	"1"	"2"	"22"	"324"	"24"	"39"	"0"	"31"	"216"	"51"	"14"	"28"	"90"	"176"	"99"	"285"	"1765"	"1"	"273"	"480"	"8"	"0"	"1"	"1"	"134"	"40"	"0"	"2"	"27"	"13"	"15"	"1"	"20"	"23"	"3"	"8"	"17"	"0"	"16"	"1"	"9"	"20"	"0"	"0"	"0"	"13"	"0"	"7"	"0"	"1"	"11"	"4"	"12"	"97"	"5"	"316"	"11"	"207"	"1340"	"634"	"49"	"209"	"106"	"178"	"668"	"356"	"19"	"47"	"0"	"2912"	"138"	"310"	"292"	"360"	"153"	"91"	"128"	"255"	"200"	"36"	"1891"	"116"	"143"	"374"	"557"	"35"	"341"	"408"	"38"	"164"	"4402"	"66"	"157"	"228"	"177"	"145"	"151"	"529"	"20"	"138"	"271"	"143"	"308"	"0"	"181"	"16"	"706"	"248"	"419"	"409"	"196"	"597"	"89"	"29"	"183"	"100"	"911"	"132"	"52"	"645"	"455"	"104"	"631"	"262"	"77"	"1698"	"370"	"68"	"6"	"160"	"136"	"382"	"5"	"151"	"318"	"1"	"337"	"50"	"402"	"57"	"456"	"371"	"205"	"6006"	"155"	"83"	"1430"	"752"	"225"	"1192"	"217"	"294"	"121"	"131"	"73"	"663"	"325"	"11"	"254"	"798"	"1"	"197"	"223"	"10"	"39"	"140"	"143"	"209"	"6"	"24"	"501"	"227"	"10"	"595"	"141"	"136"	"797"	"38"	"513"	"105"	"58"	"83"	"131"	"820"	"512"	"132"	"95"	"44"	"288"	"268"	"8"	"475"	"234"	"116"	"24"	"137"	"3481"	"1677"	"2"	"1473"	"114"	"150"	"120"	"28"	"16"	"621"	"491"	"470"	"551"	"172"	"816"	"1"	"1"	"8"	"1"	"78"	"64"	"23"	"259"	"111"	"16"	"28"	"444"	"574"	"170"	"140"	"574"	"567"	"1029"	"452"	"26"	"67"	"1023"	"61"	"443"	"495"	"1908"	"0"	"39"	"157"	"62"	"62"	"537"	"821"	"1086"	"1"	"35"	"18"	"239"	"247"	"207"	"737"	"47"	"283"	"390"	"0"	"24"	"315"	"345"	"44"	"48"	"33"	"469"	"109"	"1"	"70"	"42"	"1044"	"3530"	"71"	"44"	"26"	"897"	"360"	"296"	"0"	"256"	"53"	"29"	"306"	"89"	"196"	"1"	"24"	"66"	"120"	"18"	"4"	"599"	"98"	"452"	"3700"	"410"	"12"	"1779"	"328"	"16"	"5345"	"157"	"10"	"4302"	"494"	"31"	"275"	"83"	"156"	"107"	"901"	"244"	"106"	"4"	"15"	"341"	"7605"	"594"	"64"	"3"	"56"	"129"	"68"	"123"	"254"	"287"	"140"	"203"	"523"	"1248"	"0"	"348"	"6"	"46"	"244"	"49"	"9"	"121"	"1620"	"5"	"254"	"17"	"156"	"47"	"2"	"235"	"632"	"2580"	"5"	"9"	"0"	"22"	"23"	"90"	"4010"	"0"	"12"	"5"	"37"	"9"	"325"	"530"	"283"	"128"	"98"	"35"	"57"	"360"	"241"	"40"	"498"	"289"	"13"	"499"	"171"	"144"	"1"	"565"	"226"	"1252"	"655"	"778"	"374"	"49"	"411"	"1926"	"45"	"290"	"8"	"493"	"103"	"439"	"1093"	"526"	"9"	"4"	"189"	"64"	"39"	"67"	"1285"	"6"	"11"	"20"	"47"	"4"	"503"	"0"	"75"	"89"	"102"	"158"	"97"	"3178"	"165"	"10"	"24"	"421"	"127"	"262"	"1713"	"25"	"15"	"57"	"34"	"772"	"455"	"112"	"125"	"3"	"486"	"27"	"351"	"279"	"5192"	"1500"	"1096"	"197"	"4"	"109"	"438"	"0"	"209"	"212"	"12"	"735"	"616"	"163"	"9"	"55"	"45"	"732"	"166"	"605"	"140"	"2"	"3299"	"391"	"178"	"1006"	"274"	"83"	"734"	"71"	"936"	"62"	"5"	"0"	"77"	"317"	"56"	"13"	"143"	"229"	"212"	"18"	"204"	"136"	"104"	"167"	"1137"	"162"	"108"	"1839"	"796"	"88"	"871"	"518"	"39"	"39"	"27"	"44"	"32"	"18"	"433"	"416"	"601"	"1400"	"146"	"0"	"65"	"157"	"97"	"1038"	"56"	"410"	"55"	"53"	"3770"	"1491"	"7"	"69"	"64"	"31"	"2"	"290"	"39"	"56"	"2"	"20"	"285"	"2"	"42"	"4388"	"93"	"204"	"1"	"140"	"91"	"12"	"64"	"66"	"355"	"167"	"0"	"44"	"79"	"45"	"281"	"51"	"121"	"3"	"831"	"352"	"124"	"425"	"60"	"384"	"215"	"1807"	"3224"	"451"	"337"	"455"	"156"	"309"	"130"	"112"	"1280"	"213"	"531"	"417"	"78"	"38"	"30"	"168"	"9"	"370"	"0"	"6"	"436"	"1294"	"35"	"3"	"0"	"525"	"94"	"116"	"561"	"886"	"117"	"0"	"397"	"0"	"0"	"0"	"108"	"70"	"193"	"106"	"250"	"0"	"290"	"49"	"77"	"87"	"31"	"23"	"490"	"661"	"425"	"58"	"33"	"1091"	"0"	"0"	"1854"	"178"	"162"	"8"	"3096"	"3220"	"2"	"450"	"478"	"626"	"83"	"0"	"0"	"1"	"81"	"1219"	"205"	"15"	"16"	"1042"	"21"	"56"	"18"	"465"	"96"	"53"	"3"	"34"	"0"	"199"	"16"	"197"	"63"	"175"	"185"	"58"	"80"	"33"	"37"	"150"	"162"	"792"	"237"	"43"	"611"	"502"	"151"	"2587"	"81"	"192"	"5"	"113"	"102"	"38"	"1"	"553"	"1437"	"1660"	"52"	"0"	"0"	"3"	"149"	"3"	"539"	"496"	"781"	"1"	"236"	"1117"	"59"	"2246"	"531"	"0"	"16"	"1603"	"601"	"1849"	"1020"	"66"	"98"	"0"	"1044"	"58"	"27"	"36"	"319"	"269"	"58"	"36"	"7"	"0"	"0"	"0"	"0"	"26"	"57"	"72"	"1243"	"40"	"467"	"997"	"137"	"19"	"17"	"42"	"131"	"26"	"3328"	"76"	"25"	"481"	"94"	"127"	"823"	"96"	"11"	"153"	"88"	"42"	"508"	"0"	"27"	"179"	"30"	"30"	"3"	"539"	"108"	"13"	"53"	"114"	"606"	"377"	"559"	"409"	"255"	"195"	"149"	"125"	"21"	"1251"	"79"	"77"	"137"	"78"	"43"	"289"	"184"	"1107"	"1"	"2683"	"647"	"93"	"27"	"278"	"33"	"223"	"73"	"211"	"40"	"111"	"1565"	"24"	"59"	"3"	"136"	"281"	"23"	"78"	"551"	"52"	"796"	"56"	"559"	"942"	"1"	"106"	"34"	"521"	"372"	"144"	"276"	"141"	"1"	"563"	"6"	"3357"	"3"	"159"	"244"	"287"	"208"	"81"	"35"	"74"	"419"	"61"	"363"	"14345"	"3310"	"1477"	"19"	"175"	"0"	"6"	"118"	"1"	"110"	"326"	"130"	"104"	"122"	"830"	"335"	"79"	"41"	"94"	"359"	"28"	"5"	"0"	"1291"	"1"	"65"	"9"	"242"	"7372"	"33"	"13"	"940"	"0"	"1"	"654"	"1"	"179"	"113"	"196"	"345"	"47"	"2499"	"4"	"1275"	"18"	"57"	"337"	"0"	"2301"	"82"	"13"	"1213"	"67"	"798"	"17"	"1185"	"73"	"144"	"44"	"191"	"1736"	"878"	"88"	"40"	"0"	"134"	"290"	"26"	"188"	"113"	"69"	"87"	"74"	"283"	"2"	"651"	"6"	"93"	"18"	"30"	"204"	"1387"	"27"	"268"	"14"	"170"	"217"	"2"	"36"	"1160"	"431"	"74"	"2062"	"126"	"1258"	"646"	"171"	"63"	"82"	"320"	"1194"	"8"	"172"	"649"	"21"	"1170"	"15"	"6"	"54"	"508"	"0"	"0"	"1"	"18"	"188"	"106"	"34"	"12"	"3"	"0"	"201"	"172"	"322"	"25"	"100"	"0"	"3"	"1590"	"19"	"4537"	"46"	"454"	"1309"	"149"	"813"	"62"	"7"	"34"	"318"	"26"	"93"	"360"	"29"	"1"	"135"	"274"	"244"	"90"	"43"	"3931"	"93"	"0"	"953"	"368"	"50"	"5"	"313"	"21"	"63"	"442"	"86"	"47"	"1058"	"140"	"2"	"38"	"293"	"3"	"73"	"224"	"223"	"229"	"25"	"89"	"131"	"79"	"451"	"238"	"244"	"381"	"8"	"30"	"46"	"408"	"5"	"379"	"2"	"59"	"491"	"22"	"2"	"1253"	"291"	"9"	"346"	"984"	"266"	"1446"	"71"	"108"	"310"	"87"	"92"	"11"	"340"	"1882"	"0"	"32"	"210"	"0"	"0"	"318"	"337"	"773"	"3"	"549"	"41"	"88"	"1003"	"143"	"9895"	"247"	"131"	"125"	"500"	"539"	"93"	"244"	"589"	"141"	"15"	"89"	"8"	"51"	"119"	"1"	"0"	"101"	"305"	"37"	"3"	"440"	"5863"	"921"	"38"	"247"	"1274"	"18"	"265"	"138"	"45"	"154"	"7"	"75"	"174"	"142"	"2752"	"505"	"132"	"270"	"771"	"63"	"0"	"18"	"1189"	"196"	"3403"	"87"	"340"	"1463"	"0"	"349"	"26"	"113"	"506"	"11"	"876"	"90"	"78"	"362"	"17"	"30"	"347"	"1922"	"2111"	"226"	"1112"	"3"	"164"	"20"	"11"	"816"	"3132"	"736"	"55"	"705"	"72"	"16"	"52"	"1030"	"54"	"17"	"14"	"201"	"7"	"452"	"346"	"250"	"438"	"122"	"0"	"0"	"52"	"1"	"10"	"198"	"47"	"142"	"1088"	"547"	"1"	"125"	"0"	"249"	"13"	"45"	"259"	"0"	"0"	"20"	"136"	"0"	"0"	"0"	"0"	"0"	"4973"	"268"	"523"	"200"	"832"	"486"	"307"	"404"	"268"	"0"	"0"	"62"	"62"	"137"	"63"	"17"	"128"	"155"	"0"	"631"	"97"	"473"	"115"	"0"	"2000"	"260"	"223"	"193"	"2"	"31"	"275"	"209"	"193"	"506"	"1"	"0"	"388"	"49"	"487"	"394"	"76"	"0"	"33"	"97"	"0"	"218"	"92"	"145"	"33"	"38"	"192"	"0"	"578"	"168"	"2"	"12"	"62"	"104"	"833"	"577"	"562"	"744"	"0"	"468"	"290"	"5"	"432"	"241"	"159"	"38"	"5"	"37"	"1866"	"44"	"66"	"11"	"3"	"343"	"0"	"81"	"99"	"82"	"354"	"204"	"77"	"158"	"107"	"32"	"37"	"10"	"556"	"177"	"72"	"0"	"40"	"645"	"303"	"675"	"124"	"791"	"223"	"113"	"89"	"155"	"1"	"567"	"383"	"48"	"86"	"379"	"595"	"0"	"1161"	"301"	"149"	"1697"	"611"	"161"	"20"	"58"	"5"	"82"	"22"	"594"	"39"	"163"	"11"	"4"	"237"	"76"	"335"	"1070"	"18"	"14"	"1"	"337"	"24"	"64"	"204"	"499"	"2"	"83"	"278"	"1505"	"529"	"49"	"52"	"77"	"343"	"235"	"895"	"260"	"17"	"278"	"438"	"459"	"1"	"1"	"0"	"0"	"125"	"317"	"745"	"82"	"414"	"2924"	"135"	"446"	"691"	"796"	"78"	"48"	"1021"	"19"	"328"	"83"	"464"	"251"	"314"	"170"	"1562"	"26"	"763"	"386"	"189"	"433"	"2"	"25"	"462"	"251"	"63"	"249"	"156"	"68"	"551"	"5360"	"6183"	"1375"	"3"	"351"	"50"	"173"	"2"	"6"	"197"	"50"	"89"	"13"	"1945"	"314"	"19303"	"191"	"750"	"529"	"83"	"109"	"97"	"182"	"114"	"184"	"0"	"130"	"314"	"95"	"5"	"39"	"330"	"0"	"105"	"86"	"19"	"82"	"55"	"158"	"90"	"61"	"32"	"311"	"101"	"291"	"94"	"80"	"47"	"259"	"1484"	"206"	"134"	"108"	"154"	"578"	"471"	"137"	"162"	"36"	"87"	"55"	"47"	"77"	"17"	"19"	"142"	"139"	"149"	"185"	"405"	"185"	"863"	"21"	"26"	"40"	"773"	"295"	"752"	"409"	"122"	"32"	"0"	"58"	"123"	"111"	"139"	"130"	"217"	"754"	"27"	"150"	"409"	"674"	"302"	"105"	"165"	"696"	"190"	"59"	"241"	"112"	"802"	"53"	"359"	"233"	"15"	"141"	"154"	"114"	"714"	"141"	"816"	"203"	"92"	"498"	"236"	"1"	"152"	"106"	"13"	"3"	"29"	"513"	"90"	"168"	"64"	"80"	"219"	"13"	"0"	"1094"	"20"	"35"	"208"	"202"	"54"	"1"	"43"	"62"	"16"	"98"	"150"	"1335"	"186"	"46"	"53"	"69"	"114"	"33"	"33"	"18"	"0"	"0"	"2"	"2080"	"570"	"807"	"100"	"87"	"245"	"0"	"0"	"15"	"0"	"0"	"0"	"187"	"914"	"324"	"95"	"540"	"180"	"49"	"227"	"196"	"40"	"143"	"155"	"72"	"90"	"80"	"169"	"42"	"238"	"131"	"353"	"2213"	"451"	"644"	"9"	"2"	"246"	"114"	"618"	"620"	"215"	"80"	"445"	"14"	"69"	"33"	"625"	"40"	"331"	"106"	"153"	"794"	"25"	"1250"	"60"	"210"	"283"	"422"	"469"	"269"	"744"	"140"	"54"	"105"	"353"	"35"	"1013"	"204"	"58"	"52"	"108"	"68"	"89"	"3671"	"16"	"6"	"521"	"1132"	"98"	"80"	"199"	"679"	"0"	"244"	"119"	"35"	"247"	"63"	"6376"	"153"	"26"	"124"	"720"	"132"	"351"	"1"	"140"	"52"	"4"	"3271"	"107"	"10"	"595"	"120"	"52"	"202"	"852"	"302"	"2"	"64"	"474"	"567"	"2167"	"1"	"684"	"5"	"1"	"519"	"3"	"0"	"2048"	"27"	"205"	"274"	"0"	"31"	"191"	"244"	"360"	"491"	"283"	"599"	"248"	"209"	"0"	"65"	"7"	"0"	"106"	"77"	"91"	"0"	"142"	"52"	"59"	"36"	"260"	"658"	"16"	"15"	"153"	"12"	"449"	"0"	"68"	"263"	"104"	"6"	"1935"	"1662"	"1081"	"386"	"229"	"617"	"0"	"49"	"128"	"538"	"77"	"565"	"35"	"0"	"85"	"4789"	"2"	"35"	"1"	"2"	"11"	"1726"	"3066"	"808"	"1822"	"150"	"418"	"101"	"9739"	"439"	"492"	"311"	"142"	"55"	"0"	"0"	"0"	"2"	"1"	"0"	"110"	"30"	"751"	"194"	"231"	"265"	"448"	"1"	"5"	"0"	"0"	"5"	"0"	"1"	"20"	"158"	"34"	"489"	"502"	"223"	"155"	"992"	"1"	"0"	"1"	"52"	"291"	"288"	"22"	"0"	"55"	"307"	"625"	"226"	"370"	"416"	"335"	"180"	"418"	"406"	"61"	"197"	"31"	"187"	"480"	"34"	"86"	"14"	"166"	"1033"	"13"	"111"	"37"	"883"	"189"	"268"	"144"	"132"	"39"	"7"	"58"	"53"	"56"	"131"	"113"	"226"	"18"	"603"	"181"	"14"	"10"	"167"	"65"	"1505"	"214"	"184"	"46"	"51"	"111"	"179"	"264"	"32"	"0"	"0"	"0"	"0"	"0"	"0"	"100"	"509"	"4"	"165"	"74"	"292"	"871"	"621"	"31"	"0"	"13"	"0"	"179"	"90"	"58"	"160"	"45"	"1"	"21"	"53"	"282"	"2343"	"163"	"229"	"1"	"2"	"83"	"78"	"1197"	"36"	"107"	"92"	"2"	"37"	"218"	"213"	"42"	"270"	"399"	"5"	"20"	"0"	"0"	"11"	"87"	"122"	"3192"	"0"	"0"	"0"	"616"	"314"	"12"	"0"	"0"	"0"	"81"	"46"	"0"	"1"	"68"	"986"	"18"	"131"	"9"	"2169"	"41"	"9"	"18"	"73"	"1"	"348"	"10"	"315"	"90"	"174"	"269"	"0"	"659"	"33"	"367"	"247"	"7"	"0"	"460"	"100"	"15"	"97"	"87"	"47"	"90"	"2788"	"54"	"202"	"95"	"95"	"111"	"891"	"326"	"101"	"185"	"56"	"277"	"26"	"2"	"761"	"0"	"0"	"19"	"28"	"1209"	"318"	"67"	"58"	"51"	"742"	"714"	"117"	"65"	"56"	"59"	"1481"	"556"	"142"	"89"	"95"	"14"	"46"	"120"	"44"	"1"	"54"	"272"	"109"	"30"	"24"	"5950"	"172"	"2154"	"444"	"89"	"333"	"1"	"99"	"152"	"50"	"52"	"860"	"201"	"81"	"170"	"22"	"52"	"533"	"653"	"43"	"2"	"107"	"25"	"1029"	"428"	"204"	"1598"	"675"	"313"	"0"	"0"	"199"	"24"	"140"	"56"	"353"	"3590"	"267"	"1626"	"646"	"242"	"47"	"586"	"221"	"18"	"931"	"620"	"105"	"270"	"202"	"608"	"58"	"285"	"386"	"131"	"154"	"8"	"132"	"150"	"193"	"1693"	"0"	"1"	"89"	"136"	"158"	"1274"	"453"	"444"	"94"	"4037"	"177"	"281"	"134"	"208"	"58"	"36"	"107"	"16"	"98"	"29"	"299"	"0"	"0"	"8"	"368"	"26"	"254"	"209"	"42"	"32"	"852"	"7"	"1056"	"18"	"254"	"50"	"104"	"213"	"2359"	"462"	"45"	"0"	"0"	"12"	"322"	"45"	"662"	"84"	"259"	"51"	"201"	"111"	"0"	"10"	"71"	"240"	"1"	"14"	"67"	"31"	"544"	"198"	"48"	"299"	"121"	"9"	"25"	"270"	"30"	"3"	"626"	"4"	"66"	"28"	"426"	"85"	"68"	"84"	"36"	"109"	"100"	"64"	"75"	"149"	"24"	"513"	"393"	"263"	"18"	"136"	"398"	"148"	"131"	"66"	"192"	"113"	"674"	"58"	"146"	"4"	"804"	"2"	"253"	"27"	"122"	"15"	"3585"	"54"	"5107"	"1148"	"79"	"25"	"38"	"20"	"28"	"1679"	"2029"	"331"	"439"	"169"	"24"	"157"	"250"	"94"	"283"	"872"	"32"	"262"	"692"	"15"	"5"	"1"	"454"	"319"	"73"	"45"	"422"	"322"	"10"	"606"	"114"	"899"	"34"	"136"	"782"	"145"	"375"	"24"	"36"	"94"	"95"	"64"	"324"	"24"	"1"	"19"	"1057"	"100"	"84"	"238"	"3311"	"247"	"0"	"57"	"440"	"218"	"997"	"259"	"3"	"5"	"92"	"190"	"905"	"103"	"68"	"43"	"31"	"4191"	"287"	"907"	"29"	"2727"	"6"	"132"	"47"	"750"	"0"	"126"	"118"	"42"	"38"	"142"	"4"	"0"	"169"	"284"	"41"	"62"	"130"	"258"	"862"	"421"	"440"	"7462"	"251"	"39"	"2326"	"1990"	"0"	"660"	"569"	"55"	"6"	"417"	"1252"	"701"	"0"	"177"	"103"	"0"	"591"	"0"	"395"	"460"	"35"	"0"	"89"	"25"	"11"	"205"	"5"	"20"	"0"	"17"	"16"	"29"	"85"	"455"	"153"	"685"	"256"	"5"	"3"	"214"	"3"	"100"	"187"	"1361"	"41"	"201"	"538"	"37"	"3"	"350"	"77"	"217"	"451"	"94"	"86"	"0"	"10"	"0"	"0"	"1360"	"1"	"35"	"271"	"0"	"137"	"92"	"74"	"28"	"0"	"13"	"0"	"26"	"724"	"105"	"10"	"35"	"24"	"197"	"3"	"225"	"15"	"334"	"296"	"25"	"1548"	"85"	"138"	"20"	"29"	"3179"	"165"	"126"	"276"	"87"	"127"	"15"	"209"	"1"	"4092"	"0"	"0"	"48"	"63"	"84"	"50"	"28"	"44"	"552"	"50"	"20"	"24"	"1404"	"315"	"73"	"696"	"285"	"53"	"237"	"12"	"2"	"2067"	"332"	"25"	"87"	"609"	"1"	"97"	"50"	"18"	"108"	"369"	"839"	"109"	"194"	"70"	"86"	"64"	"180"	"872"	"1"	"385"	"1396"	"2204"	"11"	"0"	"777"	"28"	"7"	"3694"	"4"	"112"	"12"	"1"	"312"	"0"	"383"	"224"	"37"	"884"	"141"	"6"	"10"	"98"	"44"	"611"	"488"	"31"	"242"	"4"	"4900"	"38"	"0"	"9"	"3"	"1"	"298"	"0"	"1269"	"2688"	"719"	"655"	"11"	"69"	"54"	"112"	"11"	"22217"	"64"	"881"	"0"	"0"	"133"	"1468"	"226"	"123"	"128"	"763"	"169"	"4"	"5"	"22"	"11"	"319"	"15"	"808"	"251"	"16"	"24"	"19"	"8"	"22"	"116"	"15"	"2459"	"547"	"393"	"0"	"103"	"423"	"59"	"8"	"440"	"63"	"56"	"336"	"385"	"151"	"167"	"608"	"972"	"115"	"3415"	"65"	"56"	"330"	"17"	"1"	"101"	"2623"	"32"	"0"	"106"	"17"	"79"	"31"	"26"	"181"	"1608"	"8"	"973"	"233"	"330"	"537"	"214"	"72"	"166"	"56"	"738"	"0"	"3"	"5"	"156"	"107"	"1069"	"13"	"31"	"200"	"109"	"21"	"3024"	"239"	"441"	"0"	"76"	"437"	"0"	"18"	"485"	"35"	"361"	"14"	"3"	"41"	"462"	"45"	"18"	"29"	"4768"	"1"	"31"	"40"	"1091"	"137"	"64"	"63"	"47"	"1160"	"639"	"417"	"4179"	"390"	"538"	"298"	"142"	"1498"	"12511"	"22"	"459"	"4"	"33"	"27"	"274"	"114"	"159"	"1562"	"34"	"15"	"5579"	"0"	"433"	"50"	"124"	"245"	"70"	"143"	"21"	"160"	"79"	"355"	"1770"	"14"	"275"	"573"	"73"	"194"	"90"	"161"	"135"	"605"	"397"	"130"	"100"	"151"	"61"	"100"	"482"	"295"	"19"	"152"	"129"	"42"	"33"	"124"	"41"	"62"	"145"	"365"	"95"	"402"	"161"	"162"	"12"	"562"	"3"	"23"	"32"	"48"	"6"	"675"	"44"	"535"	"91"	"1"	"1653"	"186"	"311"	"148"	"7"	"353"	"18"	"83"	"62"	"3438"	"925"	"152"	"482"	"15"	"738"	"6"	"23"	"252"	"275"	"0"	"73"	"78"	"141"	"2246"	"68"	"9"	"480"	"225"	"4"	"0"	"39"	"1238"	"174"	"539"	"11"	"83"	"128"	"1768"	"347"	"12"	"304"	"76"	"391"	"3"	"6"	"66"	"162"	"79"	"448"	"201"	"71"	"541"	"78"	"0"	"0"	"18"	"8"	"31"	"516"	"1055"	"226"	"47"	"3"	"1253"	"85"	"439"	"52"	"0"	"195"	"27"	"27"	"8"	"69"	"130"	"1"	"0"	"297"	"41"	"230"	"7"	"307"	"55"	"483"	"337"	"50"	"0"	"54"	"601"	"184"	"49"	"235"	"89"	"15"	"44"	"67"	"443"	"37"	"313"	"450"	"424"	"340"	"1"	"170"	"106"	"157"	"34"	"42"	"31"	"3"	"189"	"248"	"251"	"116"	"1"	"218"	"150"	"186"	"94"	"38"	"74"	"56"	"105"	"380"	"279"	"129"	"0"	"0"	"67"	"314"	"221"	"10"	"124"	"194"	"51"	"1"	"486"	"10"	"51"	"47"	"0"	"33"	"1650"	"2"	"40"	"365"	"23"	"93"	"116"	"41"	"24"	"3"	"299"	"232"	"88"	"2"	"18"	"5"	"2"	"0"	"12"	"29"	"0"	"4"	"0"	"389"	"93"	"92"	"1"	"589"	"1"	"0"	"146"	"7"	"0"	"0"	"0"	"0"	"0"	"0"	"0"	"0"	"0"	"0"	"1"	"397"	"2"	"77"	"40"	"66"	"125"	"20"	"91"	"0"	"0"	"0"	"0"	"0"	"0"	"0"	"0"	"0"	"3"	"0"	"0"	"298"	"58"	"1067"	"161"	"11"	"18"	"55"	"100"	"153"	"118"	"1"	"29"	"21"	"204"	"112"	"535"	"224"	"37"	"676"	"0"	"93"	"0"	"0"	"238"	"120"	"118"	"916"	"233"	"56"	"67"	"152"	"42"	"156"	"42"	"3378"	"15"	"2370"	"50"	"606"	"1143"	"45"	"0"	"2"	"285"	"14"	"114"	"498"	"2"	"85"	"423"	"3699"	"11"	"17"	"76"	"40"	"80"	"53"	"49"	"118"	"549"	"1"	"350"	"373"	"113"	"62"	"20"	"92"	"1047"	"706"	"31"	"493"	"217"	"11"	"167"	"957"	"4"	"73"	"697"	"57"	"97"	"82"	"91"	"82"	"2565"	"158"	"398"	"208"	"283"	"0"	"9"	"5"	"24"	"0"	"296"	"21"	"768"	"34"	"879"	"86"	"33"	"19"	"705"	"64"	"216"	"13"	"1532"	"30"	"128"	"62"	"9"	"1988"	"14"	"2391"	"228"	"2050"	"326"	"218"	"562"	"13"	"39"	"246"	"78"	"498"	"26"	"22"	"103"	"970"	"779"	"56"	"310"	"642"	"73"	"217"	"375"	"1904"	"287"	"25"	"484"	"843"	"1905"	"488"	"506"	"184"	"1451"	"16"	"97"	"137"	"489"	"488"	"4"	"0"	"14"	"0"	"47"	"60"	"205"	"45"	"0"	"1"	"0"	"13"	"6"	"0"	"358"	"131"	"378"	"166"	"709"	"234"	"35"	"467"	"152"	"333"	"168"	"453"	"3"	"307"	"321"	"73"	"13"	"72"	"48"	"847"	"50"	"23"	"78"	"14"	"252"	"14"	"114"	"27"	"24"	"205"	"15"	"48"	"2972"	"26209"	"17"	"575"	"908"	"138"	"1"	"1122"	"131"	"884"	"820"	"345"	"3"	"492"	"262"	"2"	"285"	"10"	"830"	"12"	"212"	"1"	"0"	"41"	"121"	"253"	"57"	"109"	"209"	"230"	"146"	"302"	"228"	"120"	"65"	"35"	"148"	"136"	"2"	"101"	"1272"	"611"	"18"	"8"	"238"	"4"	"1"	"36"	"176"	"720"	"795"	"154"	"63"	"32"	"8536"	"1901"	"22"	"697"	"136"	"2"	"2325"	"36"	"9"	"0"	"0"	"1"	"0"	"0"	"178"	"209"	"49"	"27"	"240"	"53"	"757"	"55"	"596"	"34"	"32"	"34"	"266"	"1820"	"98"	"188"	"0"	"8"	"60"	"50"	"1311"	"51"	"335"	"54"	"551"	"6"	"79"	"32"	"1"	"45"	"144"	"280"	"2"	"60"	"330"	"3"	"17"	"61"	"11"	"76"	"256"	"264"	"317"	"59"	"1"	"31"	"110"	"0"	"1066"	"488"	"2"	"13"	"205"	"16"	"43"	"692"	"346"	"945"	"145"	"41"	"50"	"48"	"229"	"5"	"365"	"11"	"58"	"29"	"631"	"313"	"26"	"28"	"3857"	"1312"	"3953"	"3"	"2"	"0"	"62"	"1376"	"217"	"9"	"6"	"289"	"657"	"42"	"108"	"12"	"142"	"675"	"207"	"1"	"1"	"0"	"611"	"107"	"18"	"195"	"1043"	"105"	"948"	"43"	"6"	"468"	"0"	"375"	"57"	"1180"	"267"	"1702"	"2314"	"0"	"138"	"1946"	"861"	"0"	"2"	"71"	"2037"	"1204"	"190"	"449"	"0"	"0"	"34"	"228"	"240"	"125"	"130"	"0"	"0"	"3"	"11"	"32"	"148"	"1"	"10"	"9"	"0"	"1"	"283"	"739"	"853"	"229"	"634"	"524"	"291"	"148"	"51"	"916"	"253"	"63"	"670"	"256"	"74"	"4"	"52"	"84"	"363"	"1544"	"1052"	"50"	"268"	"318"	"23"	"39"	"582"	"73"	"19"	"76"	"39"	"95"	"75"	"109"	"105"	"69"	"203"	"1459"	"0"	"128"	"2"	"12"	"148"	"22"	"26"	"272"	"228"	"11"	"52"	"242"	"523"	"668"	"19"	"24"	"221"	"511"	"215"	"107"	"1396"	"121"	"3"	"2"	"57"	"213"	"0"	"2"	"162"	"1"	"12"	"29"	"295"	"11"	"1028"	"221"	"117"	"35"	"126"	"114"	"17"	"220"	"251"	"33"	"74"	"17"	"1970"	"714"	"48"	"256"	"384"	"591"	"47"	"66"	"198"	"32"	"66"	"187"	"431"	"3387"	"0"	"0"	"0"	"1280"	"27"	"43"	"142"	"128"	"510"	"420"	"17"	"88"	"88"	"162"	"16"	"1460"	"68"	"102"	"106"	"5"	"2"	"301"	"771"	"202"	"56"	"2"	"21"	"1508"	"441"	"47"	"917"	"830"	"438"	"501"	"2"	"16"	"1604"	"32"	"4979"	"2305"	"688"	"160"	"0"	"0"	"2"	"211"	"18"	"0"	"0"	"322"	"144"	"38"	"37"	"158"	"266"	"597"	"1222"	"244"	"891"	"16"	"37"	"1740"	"101"	"139"	"360"	"440"	"98"	"580"	"90"	"420"	"255"	"207"	"211"	"0"	"96"	"236"	"91"	"352"	"5"	"223"	"124"	"63"	"823"	"433"	"68"	"43"	"413"	"21"	"76"	"58"	"106"	"115"	"79"	"20"	"3419"	"478"	"200"	"3806"	"30"	"119"	"161"	"17"	"154"	"23"	"46"	"155"	"166"	"628"	"555"	"405"	"802"	"1117"	"0"	"219"	"107"	"401"	"87"	"213"	"207"	"423"	"6"	"10076"	"1"	"0"	"1"	"7"	"11"	"326"	"4"	"2"	"4"	"1"	"1"	"2252"	"22"	"327"	"245"	"90"	"286"	"0"	"128"	"325"	"76"	"61"	"766"	"185"	"53"	"0"	"0"	"1"	"1"	"1299"	"111"	"104"	"345"	"34"	"1202"	"128"	"223"	"52"	"499"	"119"	"9"	"77"	"0"	"27"	"334"	"5"	"271"	"370"	"86"	"217"	"63"	"40"	"27"	"299"	"68"	"122"	"176"	"12"	"28"	"829"	"0"	"246"	"70"	"374"	"0"	"20"	"54"	"390"	"205"	"3"	"1"	"195"	"248"	"19"	"145"	"80"	"5"	"14"	"484"	"135"	"210"	"4"	"203"	"152"	"136"	"334"	"117"	"320"	"45"	"222"	"228"	"507"	"6"	"160"	"776"	"42"	"31"	"11"	"26"	"2"	"6"	"527"	"98"	"35"	"208"	"118"	"42"	"1234"	"106"	"12"	"77"	"241"	"515"	"86"	"1839"	"761"	"690"	"16"	"0"	"55"	"210"	"56"	"95"	"28"	"186"	"28"	"27"	"1097"	"722"	"72"	"34"	"15"	"494"	"128"	"173"	"34"	"41"	"41"	"30"	"52"	"135"	"1061"	"70"	"57"	"485"	"22"	"56"	"159"	"247"	"206"	"364"	"378"	"30"	"76"	"341"	"382"	"533"	"47"	"113"	"96"	"1116"	"537"	"206"	"160"	"1425"	"10"	"54"	"9"	"31"	"63"	"0"	"359"	"358"	"518"	"11"	"554"	"146"	"255"	"1"	"121"	"3"	"8"	"1392"	"485"	"168"	"727"	"81"	"122"	"223"	"2"	"8576"	"12610"	"2466"	"147"	"97"	"86"	"166"	"1197"	"949"	"358"	"2598"	"52"	"46"	"274"	"108"	"5"	"16"	"173"	"22"	"2184"	"206"	"6"	"1"	"8"	"93"	"14"	"1"	"0"	"647"	"163"	"75"	"6"	"37"	"12"	"530"	"37"	"425"	"0"	"7"	"24"	"346"	"194"	"12"	"62"	"344"	"63"	"9606"	"38"	"964"	"109"	"1180"	"95"	"0"	"6"	"601"	"120"	"58"	"0"	"261"	"0"	"1"	"0"	"0"	"0"	"1"	"37"	"338"	"1"	"7"	"548"	"131"	"278"	"0"	"0"	"4"	"8"	"1"	"19"	"22"	"371"	"30"	"244"	"71"	"99"	"252"	"286"	"11"	"0"	"387"	"916"	"167"	"23"	"261"	"5"	"377"	"349"	"0"	"0"	"67"	"5"	"484"	"195"	"12"	"35"	"16"	"5"	"94"	"47"	"97"	"23"	"0"	"1275"	"95"	"25"	"3"	"1"	"222"	"14"	"350"	"130"	"165"	"60"	"786"	"525"	"26"	"124"	"53"	"29"	"5"	"107"	"143"	"3"	"2"	"164"	"1"	"176"	"383"	"58"	"80"	"448"	"116"	"1223"	"253"	"2550"	"58"	"211"	"93"	"258"	"415"	"290"	"370"	"81"	"1384"	"14"	"1237"	"624"	"30"	"12"	"0"	"0"	"2"	"157"	"455"	"157"	"1427"	"75"	"401"	"1"	"568"	"155"	"0"	"2"	"22"	"146"	"6217"	"750"	"859"	"2292"	"15"	"0"	"68"	"48"	"495"	"95"	"1124"	"291"	"8"	"56"	"75"	"37"	"142"	"7172"	"2415"	"109"	"221"	"478"	"74"	"71"	"1087"	"19"	"484"	"21"	"257"	"2017"	"62"	"14"	"76"	"11"	"758"	"623"	"133"	"1194"	"587"	"22"	"50"	"220"	"373"	"214"	"402"	"462"	"100"	"42"	"35"	"13"	"173"	"259"	"197"	"0"	"17"	"518"	"47"	"177"	"27"	"630"	"415"	"139"	"208"	"56"	"907"	"16"	"171"	"63"	"0"	"60"	"1037"	"2393"	"191"	"650"	"728"	"52"	"1236"	"323"	"30"	"106"	"29"	"4080"	"111"	"395"	"56"	"344"	"4"	"18"	"109"	"413"	"260"	"8"	"537"	"286"	"138"	"52"	"23"	"11"	"33"	"213"	"293"	"335"	"88"	"47"	"3"	"340"	"1665"	"28"	"39"	"2496"	"62"	"91"	"153"	"479"	"2"	"438"	"9"	"31"	"198"	"16"	"5"	"36"	"133"	"103"	"433"	"47"	"56"	"1824"	"71"	"126"	"9"	"9"	"1"	"2"	"164"	"106"	"50"	"96"	"71"	"498"	"23"	"350"	"96"	"598"	"11"	"19"	"2821"	"23"	"2467"	"111"	"89"	"122"	"17"	"483"	"1440"	"3010"	"63"	"1"	"105"	"7"	"129"	"444"	"32"	"40"	"112"	"1088"	"80"	"531"	"1871"	"57"	"139"	"11"	"58"	"136"	"108"	"391"	"339"	"86"	"128"	"248"	"45"	"1"	"10"	"1168"	"452"	"582"	"1018"	"119"	"17"	"265"	"7"	"10"	"3254"	"7303"	"30"	"71"	"2563"	"326"	"1080"	"3036"	"65"	"7"	"3640"	"184"	"31"	"128"	"169"	"0"	"5"	"64"	"49"	"676"	"4208"	"59"	"796"	"325"	"42"	"38"	"3590"	"0"	"0"	"32"	"19"	"568"	"322"	"191"	"16"	"1135"	"1"	"194"	"11"	"2205"	"467"	"16"	"222"	"407"	"9"	"158"	"2018"	"245"	"107"	"391"	"397"	"68"	"334"	"40"	"16"	"16"	"4"	"543"	"432"	"518"	"0"	"77"	"0"	"1210"	"203"	"144"	"760"	"40"	"75"	"16"	"4548"	"419"	"123"	"79"	"10"	"594"	"556"	"654"	"0"	"419"	"416"	"581"	"282"	"149"	"980"	"23"	"3"	"66"	"45"	"73"	"624"	"567"	"49"	"283"	"86"	"1"	"102"	"105"	"3"	"193"	"110"	"632"	"36"	"0"	"71"	"40"	"0"	"60"	"10"	"192"	"1"	"8"	"13332"	"57"	"26"	"30"	"800"	"1153"	"208"	"319"	"69"	"2"	"3"	"439"	"89"	"4"	"241"	"390"	"5152"	"5277"	"395"	"370"	"1"	"81"	"1"	"846"	"45"	"116"	"193"	"601"	"591"	"26"	"1927"	"193"	"47"	"395"	"1070"	"1257"	"203"	"9"	"387"	"300"	"195"	"50"	"0"	"357"	"117"	"196"	"1661"	"39"	"129"	"26"	"433"	"47"	"148"	"348"	"795"	"333"	"1487"	"0"	"0"	"598"	"378"	"248"	"112"	"12"	"29"	"15590"	"33"	"107"	"146"	"0"	"11"	"248"	"93"	"322"	"92"	"2021"	"40"	"409"	"870"	"108"	"22"	"4"	"300"	"226"	"58"	"2740"	"409"	"187"	"217"	"260"	"35"	"58"	"364"	"0"	"1"	"0"	"0"	"0"	"0"	"0"	"0"	"1188"	"226"	"0"	"95"	"244"	"443"	"228"	"2"	"83"	"0"	"49"	"1"	"1"	"229"	"0"	"0"	"0"	"0"	"0"	"419"	"28"	"719"	"406"	"452"	"72"	"1632"	"81"	"107"	"423"	"139"	"154"	"67"	"4"	"0"	"167"	"84"	"167"	"510"	"2009"	"564"	"453"	"171"	"78"	"32"	"490"	"256"	"39"	"74"	"26"	"291"	"85"	"43"	"53"	"495"	"507"	"1247"	"130"	"1231"	"100"	"269"	"67"	"2336"	"4"	"6"	"21"	"46"	"131"	"126"	"352"	"756"	"36"	"1567"	"192"	"184"	"380"	"64"	"89"	"30"	"45"	"10"	"123"	"6"	"0"	"0"	"60"	"846"	"286"	"101"	"131"	"97"	"56"	"0"	"0"	"0"	"0"	"41"	"21"	"21"	"17"	"171"	"30"	"75"	"30"	"1362"	"41"	"9"	"172"	"104"	"405"	"213"	"175"	"140"	"62"	"0"	"3"	"213"	"0"	"976"	"0"	"7006"	"256"	"0"	"1"	"119"	"24"	"48"	"115"	"28"	"149"	"373"	"0"	"4"	"801"	"4"	"67"	"562"	"1825"	"47"	"210"	"175"	"508"	"639"	"375"	"213"	"215"	"94"	"150"	"13"	"18"	"65"	"3633"	"142"	"74"	"199"	"3833"	"49"	"165"	"1"	"60"	"242"	"5"	"0"	"125"	"0"	"139"	"94"	"257"	"329"	"29"	"387"	"0"	"585"	"48"	"0"	"7"	"195"	"1618"	"0"	"0"	"0"	"21"	"273"	"81"	"138"	"567"	"3678"	"4"	"0"	"0"	"0"	"0"	"0"	"10"	"55"	"7"	"205"	"0"	"0"	"1046"	"3"	"188"	"156"	"524"	"761"	"34"	"139"	"854"	"1"	"0"	"1021"	"7"	"484"	"1"	"1"	"0"	"840"	"32"	"149"	"70"	"1150"	"239"	"164"	"159"	"0"	"1"	"822"	"535"	"7252"	"294"	"26"	"201"	"1"	"2"	"40"	"0"	"0"	"0"	"178"	"253"	"1829"	"5"	"50"	"246"	"51"	"223"	"202"	"150"	"0"	"0"	"93"	"1"	"0"	"205"	"68"	"93"	"81"	"529"	"619"	"1"	"0"	"73"	"92"	"418"	"0"	"12"	"60"	"314"	"190"	"0"	"8"	"1089"	"30"	"149"	"26"	"14"	"26"	"265"	"381"	"60"	"647"	"681"	"1520"	"95"	"595"	"373"	"139"	"74"	"59"	"67"	"3"	"114"	"102"	"63"	"249"	"222"	"0"	"730"	"911"	"165"	"45"	"477"	"819"	"91"	"101"	"54"	"148"	"63"	"330"	"34"	"92"	"251"	"64"	"81"	"265"	"2505"	"613"	"139"	"123"	"37"	"95"	"16"	"72"	"154"	"123"	"360"	"48"	"0"	"47"	"272"	"417"	"247"	"101"	"45"	"333"	"585"	"122"	"650"	"89"	"25"	"291"	"317"	"36"	"303"	"88"	"19"	"17"	"41"	"70"	"7"	"15"	"12"	"2"	"153"	"137"	"436"	"141"	"611"	"103"	"153"	"270"	"785"	"1"	"33"	"520"	"134"	"35"	"4"	"69"	"0"	"6"	"917"	"5008"	"5"	"44"	"87"	"52"	"69"	"144"	"270"	"101"	"654"	"659"	"77"	"206"	"38"	"1223"	"308"	"0"	"1664"	"24"	"140"	"236"	"28"	"0"	"0"	"0"	"0"	"0"	"0"	"0"	"0"	"0"	"0"	"0"	"0"	"0"	"0"	"0"	"0"	"870"	"42"	"0"	"22"	"126"	"0"	"231"	"21"	"194"	"59"	"25"	"34"	"94"	"602"	"85"	"35"	"58"	"3"	"2"	"1"	"12"	"56"	"1"	"286"	"285"	"463"	"208"	"0"	"382"	"412"	"127"	"151"	"19"	"33"	"7"	"153"	"574"	"207"	"485"	"171"	"1053"	"130"	"23"	"2271"	"38"	"538"	"4070"	"48"	"0"	"52"	"119"	"0"	"304"	"1097"	"389"	"277"	"7"	"588"	"11"	"862"	"159"	"47"	"510"	"173"	"152"	"346"	"55"	"7"	"2"	"117"	"132"	"0"	"2978"	"5106"	"180"	"437"	"16"	"424"	"94"	"149"	"236"	"79"	"2"	"0"	"84"	"7"	"408"	"60"	"0"	"2"	"318"	"59"	"0"	"80"	"69"	"186"	"67"	"6"	"71"	"109"	"333"	"120"	"46"	"17"	"28"	"344"	"66"	"466"	"196"	"80"	"268"	"13"	"1101"	"11"	"345"	"16"	"3"	"241"	"484"	"68"	"251"	"615"	"586"	"117"	"96"	"128"	"521"	"0"	"253"	"31"	"8"	"240"	"143"	"248"	"77"	"48"	"78"	"22"	"3"	"131"	"62"	"1081"	"381"	"875"	"1206"	"55"	"163"	"713"	"243"	"757"	"279"	"596"	"2"	"1489"	"193"	"1334"	"3252"	"167"	"1703"	"35"	"328"	"42"	"926"	"3"	"72"	"10"	"0"	"22"	"214"	"0"	"385"	"27"	"68"	"350"	"25"	"29"	"6"	"40"	"34"	"56"	"207"	"282"	"1277"	"50"	"389"	"820"	"182"	"194"	"11"	"121"	"12"	"6"	"2224"	"62"	"82"	"1"	"253"	"71"	"119"	"40"	"778"	"13"	"25"	"728"	"145"	"4"	"8"	"28"	"40"	"827"	"339"	"234"	"94"	"665"	"133"	"269"	"14"	"137"	"45"	"52"	"30"	"56"	"259"	"13"	"62"	"432"	"24"	"114"	"196"	"70"	"426"	"112"	"25"	"111"	"223"	"29"	"402"	"82"	"46"	"143"	"64"	"40"	"4"	"13"	"271"	"67"	"1991"	"165"	"24"	"245"	"79"	"65"	"28"	"38"	"26"	"348"	"81"	"548"	"178"	"615"	"54"	"1696"	"231"	"53"	"7"	"49"	"115"	"3"	"1"	"0"	"134"	"316"	"78"	"35"	"14"	"163"	"118"	"255"	"75"	"63"	"1030"	"114"	"40"	"2"	"547"	"225"	"397"	"0"	"97"	"233"	"537"	"40"	"150"	"190"	"1318"	"26"	"1"	"33"	"41"	"2670"	"2520"	"221"	"203"	"293"	"124"	"18"	"1090"	"19"	"134"	"149"	"1852"	"253"	"48"	"859"	"9"	"49"	"1"	"139"	"68"	"1"	"36"	"79"	"5"	"769"	"1207"	"61"	"1005"	"178"	"529"	"22"	"90"	"219"	"407"	"75"	"1"	"70"	"3"	"14"	"216"	"829"	"1"	"945"	"567"	"263"	"52"	"4"	"0"	"205"	"46"	"603"	"2"	"22"	"64"	"302"	"264"	"594"	"2401"	"595"	"76"	"991"	"203"	"4"	"122"	"4"	"198"	"85"	"116"	"0"	"93"	"41"	"3"	"231"	"23"	"37"	"625"	"89"	"1264"	"574"	"324"	"57"	"202"	"2537"	"145"	"9"	"83"	"679"	"12"	"416"	"269"	"113"	"184"	"38"	"2"	"45"	"4"	"26"	"67"	"1310"	"132"	"61"	"57"	"519"	"193"	"80"	"285"	"2829"	"34"	"0"	"82"	"280"	"0"	"2467"	"114"	"188"	"1257"	"1320"	"15"	"183"	"47"	"9"	"82"	"134"	"9"	"1"	"120"	"52"	"12"	"34"	"174"	"21"	"332"	"141"	"248"	"21"	"262"	"0"	"916"	"494"	"0"	"0"	"642"	"184"	"124"	"87"	"35"	"156"	"333"	"448"	"283"	"73"	"172"	"6"	"337"	"620"	"717"	"134"	"60"	"54"	"573"	"722"	"730"	"76"	"85"	"96"	"235"	"317"	"89"	"60"	"98"	"994"	"62"	"4"	"9"	"5"	"5"	"2"	"0"	"20"	"84"	"515"	"1255"	"319"	"178"	"102"	"425"	"2525"	"347"	"2638"	"0"	"17"	"128"	"0"	"0"	"34"	"0"	"100"	"115"	"22"	"0"	"0"	"1"	"408"	"724"	"2488"	"0"	"0"	"25"	"677"	"6"	"124"	"124"	"708"	"177"	"10"	"221"	"33"	"25"	"374"	"55"	"214"	"35"	"425"	"502"	"254"	"91"	"635"	"182"	"81"	"859"	"2"	"0"	"381"	"39"	"27"	"283"	"999"	"8"	"872"	"326"	"230"	"171"	"2"	"102"	"267"	"34"	"36"	"323"	"68"	"36"	"28"	"158"	"1"	"169"	"720"	"30"	"1"	"365"	"151"	"3"	"14"	"205"	"197"	"982"	"20"	"167"	"66"	"178"	"0"	"4"	"373"	"8975"	"30"	"1"	"0"	"0"	"53"	"0"	"196"	"4169"	"356"	"2042"	"30"	"846"	"826"	"72"	"66"	"450"	"6"	"230"	"0"	"18"	"73"	"1305"	"169"	"35"	"22"	"5"	"579"	"318"	"0"	"128"	"0"	"500"	"9"	"118"	"468"	"291"	"519"	"99"	"492"	"33"	"2"	"1"	"780"	"2563"	"4962"	"4198"	"29"	"0"	"5669"	"134"	"136"	"230"	"35"	"3902"	"8826"	"1610"	"165"	"1096"	"816"	"840"	"0"	"5"	"398"	"109"	"438"	"166"	"375"	"3723"	"23"	"0"	"0"	"0"	"60"	"17"	"275"	"1824"	"12"	"110"	"5"	"32"	"195"	"36"	"512"	"256"	"34"	"10"	"210"	"400"	"190"	"12"	"155"	"11"	"128"	"45"	"77"	"667"	"522"	"0"	"593"	"95"	"324"	"31"	"0"	"155"	"0"	"2099"	"0"	"0"	"250"	"75"	"229"	"101"	"23"	"240"	"4"	"326"	"1728"	"836"	"52"	"52"	"0"	"1677"	"137"	"117"	"392"	"578"	"912"	"95"	"55"	"75"	"69"	"1420"	"77"	"649"	"594"	"582"	"172"	"92"	"2467"	"76"	"98"	"0"	"5"	"268"	"328"	"1"	"125"	"30"	"1504"	"641"	"471"	"32"	"1330"	"39"	"0"	"2"	"2"	"3"	"1"	"4"	"1"	"193"	"4"	"32"	"603"	"60"	"733"	"58"	"85"	"1803"	"150"	"88"	"195"	"80"	"55"	"40"	"1017"	"19"	"156"	"55"	"340"	"228"	"2"	"15"	"39"	"120"	"3"	"297"	"365"	"26"	"145"	"39"	"76"	"190"	"1"	"49"	"63"	"161"	"524"	"49"	"1557"	"220"	"88"	"34"	"1634"	"232"	"22"	"352"	"291"	"419"	"15"	"5"	"138"	"299"	"2"	"126"	"867"	"95"	"141"	"56"	"7"	"36"	"55"	"290"	"84"	"119"	"124"	"8"	"74"	"15"	"134"	"500"	"22"	"161"	"33"	"69"	"74"	"157"	"50"	"64"	"479"	"679"	"17"	"520"	"139"	"76"	"1285"	"380"	"163"	"1"	"7563"	"7301"	"443"	"0"	"31"	"67"	"67"	"21"	"342"	"16"	"36"	"782"	"14"	"42"	"498"	"0"	"4"	"71"	"100"	"298"	"4"	"117"	"232"	"278"	"39"	"34"	"191"	"22"	"0"	"482"	"769"	"592"	"938"	"76"	"923"	"102"	"348"	"31"	"190"	"5"	"18"	"0"	"2"	"0"	"1872"	"232"	"18"	"1330"	"2030"	"424"	"2640"	"28"	"93"	"841"	"838"	"42"	"351"	"1718"	"83"	"650"	"192"	"786"	"436"	"87"	"956"	"1151"	"34"	"1107"	"46"	"6754"	"264"	"128"	"919"	"157"	"1328"	"415"	"13"	"12"	"5"	"49"	"670"	"4"	"330"	"29"	"436"	"0"	"623"	"294"	"406"	"326"	"10719"	"100"	"1797"	"250"	"51"	"1"	"0"	"0"	"0"	"215"	"122"	"1"	"10"	"470"	"89"	"491"	"6"	"9"	"564"	"7"	"250"	"12"	"102"	"463"	"0"	"384"	"901"	"77"	"228"	"1"	"0"	"2"	"0"	"829"	"1"	"138"	"37"	"27"	"294"	"194"	"98"	"65"	"77"	"290"	"68"	"41"	"30"	"1212"	"10"	"4"	"620"	"684"	"796"	"101"	"826"	"329"	"163"	"101"	"45"	"132"	"46"	"505"	"457"	"110"	"1"	"2865"	"50"	"56"	"234"	"81"	"528"	"66"	"83"	"709"	"91"	"1032"	"5"	"502"	"163"	"251"	"1"	"206"	"56"	"299"	"22"	"82"	"129"	"91"	"878"	"423"	"49"	"10"	"39"	"774"	"247"	"27"	"60"	"38"	"61"	"357"	"472"	"39"	"39"	"592"	"473"	"3"	"117"	"192"	"3"	"76"	"73"	"42"	"88"	"1165"	"22"	"473"	"43"	"36"	"35"	"0"	"0"	"376"	"112"	"1"	"155"	"20"	"94"	"22"	"3"	"2"	"150"	"8"	"4"	"0"	"521"	"0"	"2"	"0"	"0"	"0"	"396"	"554"	"44"	"460"	"117"	"34"	"103"	"64"	"27"	"119"	"329"	"163"	"123"	"295"	"28"	"211"	"1106"	"352"	"1"	"1179"	"0"	"8"	"471"	"0"	"0"	"0"	"106"	"13"	"54"	"90"	"44"	"279"	"147"	"586"	"68"	"170"	"167"	"348"	"1254"	"6393"	"18"	"10"	"3"	"917"	"460"	"6095"	"78"	"22"	"2337"	"229"	"191"	"63"	"21"	"24"	"5613"	"517"	"430"	"21"	"180"	"135"	"630"	"35"	"0"	"59"	"95"	"549"	"1"	"152"	"7"	"261"	"398"	"138"	"66"	"79"	"43"	"13"	"848"	"7"	"3123"	"221"	"120"	"3"	"172"	"110"	"0"	"0"	"1"	"1167"	"113"	"81"	"402"	"124"	"1"	"1"	"897"	"23"	"41"	"0"	"0"	"519"	"1214"	"693"	"1015"	"311"	"47"	"1"	"0"	"2"	"0"	"0"	"0"	"28"	"39"	"30"	"362"	"15"	"23"	"79"	"5"	"377"	"3403"	"0"	"1"	"178"	"251"	"1"	"51"	"0"	"252"	"855"	"0"	"167"	"108"	"11"	"509"	"33"	"556"	"0"	"64"	"0"	"0"	"1147"	"4268"	"269"	"111"	"320"	"329"	"0"	"311"	"466"	"37"	"1012"	"134"	"200"	"38"	"157"	"126"	"1"	"1"	"35"	"30"	"0"	"0"	"0"	"1"	"170"	"85"	"67"	"0"	"11"	"5"	"14"	"124"	"59"	"113"	"457"	"912"	"1401"	"1"	"58"	"11"	"572"	"595"	"47"	"57"	"262"	"34"	"61"	"574"	"54"	"55"	"62"	"3090"	"932"	"28"	"125"	"10"	"75"	"26"	"261"	"983"	"79"	"192"	"577"	"375"	"4"	"58"	"741"	"33"	"278"	"59"	"86"	"227"	"92"	"41"	"9"	"0"	"0"	"0"	"3"	"123"	"69"	"150"	"114"	"30"	"4"	"64"	"2567"	"27"	"38"	"0"	"56"	"1"	"746"	"268"	"51"	"244"	"39"	"27"	"201"	"6"	"50"	"202"	"1657"	"54"	"1"	"596"	"25"	"0"	"81"	"106"	"638"	"100"	"1"	"198"	"722"	"335"	"2238"	"291"	"111"	"58"	"364"	"61"	"93"	"6"	"1224"	"136"	"1084"	"1134"	"24"	"698"	"99"	"547"	"1564"	"2775"	"101"	"45"	"0"	"83"	"11"	"94"	"2790"	"143"	"882"	"816"	"137"	"43"	"8"	"12"	"474"	"119"	"3"	"1558"	"49"	"1416"	"1824"	"143"	"69"	"56"	"12"	"544"	"1151"	"42"	"173"	"212"	"273"	"76"	"825"	"20"	"31"	"8"	"12"	"64"	"72"	"464"	"2"	"185"	"2188"	"1"	"38"	"353"	"112"	"503"	"70"	"61"	"134"	"78"	"695"	"78"	"860"	"72"	"233"	"101"	"1"	"37"	"52"	"80"	"366"	"2"	"97"	"116"	"428"	"91"	"82"	"845"	"44"	"0"	"524"	"3"	"170"	"961"	"145"	"2778"	"34"	"18"	"150"	"0"	"135"	"725"	"2935"	"267"	"514"	"90"	"2310"	"96"	"158"	"341"	"319"	"297"	"4"	"0"	"431"	"436"	"527"	"90"	"154"	"48"	"87"	"64"	"0"	"5"	"87"	"249"	"554"	"55"	"106"	"8"	"31"	"2513"	"258"	"176"	"86"	"199"	"12"	"14"	"73"	"1"	"1474"	"111"	"173"	"67"	"0"	"688"	"28"	"347"	"12"	"6"	"313"	"77"	"1008"	"1123"	"130"	"922"	"104"	"91"	"58"	"441"	"139"	"250"	"328"	"23"	"0"	"482"	"27"	"75"	"94"	"930"	"8196"	"231"	"1"	"0"	"560"	"131"	"1153"	"1407"	"310"	"3635"	"543"	"87"	"841"	"1564"	"7601"	"111"	"0"	"0"	"4"	"31"	"8856"	"1398"	"159"	"17"	"212"	"54"	"184"	"43"	"173"	"81"	"276"	"0"	"111"	"72"	"28"	"472"	"244"	"2"	"263"	"105"	"293"	"16"	"2478"	"334"	"850"	"1"	"3"	"512"	"120"	"203"	"369"	"1082"	"3379"	"226"	"429"	"160"	"501"	"61"	"142"	"211"	"49"	"96"	"216"	"971"	"13"	"115"	"8"	"38"	"873"	"141"	"116"	"1"	"190"	"829"	"29"	"183"	"204"	"163"	"122"	"48"	"62"	"22"	"334"	"4143"	"277"	"240"	"5"	"320"	"237"	"1"	"1099"	"194"	"17"	"151"	"21"	"247"	"0"	"1589"	"99"	"864"	"164"	"805"	"224"	"753"	"164"	"38"	"12"	"85"	"81"	"207"	"119"	"157"	"48"	"4"	"18"	"492"	"2"	"1309"	"30"	"595"	"44"	"77"	"5"	"78"	"0"	"66"	"687"	"318"	"238"	"58"	"421"	"223"	"510"	"36"	"36"	"4"	"293"	"281"	"65"	"137"	"49"	"878"	"75"	"66"	"28"	"662"	"130"	"269"	"1346"	"654"	"511"	"35"	"237"	"183"	"436"	"2"	"103"	"460"	"156"	"124"	"62"	"119"	"7"	"387"	"30"	"113"	"39"	"12"	"87"	"5"	"19"	"100"	"265"	"227"	"36"	"333"	"49"	"237"	"0"	"663"	"20"	"369"	"23"	"311"	"0"	"125"	"89"	"4"	"884"	"269"	"181"	"346"	"231"	"319"	"61"	"294"	"1027"	"818"	"669"	"469"	"1086"	"285"	"30"	"1270"	"592"	"73"	"538"	"308"	"406"	"81"	"270"	"417"	"469"	"172"	"273"	"92"	"1067"	"3043"	"127"	"113"	"0"	"0"	"0"	"94"	"108"	"5958"	"255"	"266"	"197"	"894"	"83"	"325"	"231"	"0"	"20"	"440"	"1746"	"848"	"17"	"153"	"431"	"74"	"79"	"26"	"986"	"291"	"30"	"5"	"52"	"26"	"2"	"0"	"0"	"0"	"0"	"0"	"0"	"121"	"583"	"47"	"98"	"9"	"5"	"36"	"0"	"941"	"380"	"139"	"0"	"38"	"341"	"14"	"55"	"176"	"127"	"941"	"0"	"18"	"24"	"4114"	"0"	"112"	"1151"	"1048"	"3162"	"20"	"62"	"272"	"4235"	"935"	"646"	"12816"	"811"	"321"	"5"	"80"	"299"	"278"	"74"	"193"	"8"	"666"	"132"	"85"	"378"	"398"	"21"	"29"	"351"	"582"	"47"	"4888"	"63"	"358"	"110"	"192"	"16"	"14"	"152"	"280"	"90"	"252"	"99"	"113"	"60"	"0"	"0"	"652"	"303"	"756"	"237"	"287"	"192"	"842"	"575"	"107"	"1253"	"645"	"121"	"1865"	"195"	"106"	"0"	"6599"	"53"	"777"	"395"	"208"	"65"	"20"	"204"	"3"	"1"	"337"	"30"	"1383"	"697"	"44"	"140"	"2655"	"337"	"95"	"36"	"1978"	"260"	"155"	"11341"	"344"	"386"	"0"	"188"	"232"	"207"	"1423"	"368"	"28"	"15575"	"135"	"11"	"0"	"258"	"2846"	"44"	"364"	"367"	"52"	"545"	"385"	"96"	"2"	"72"	"229"	"1"	"1"	"3567"	"510"	"109"	"93"	"771"	"132"	"66"	"152"	"212"	"227"	"314"	"3"	"289"	"854"	"41"	"599"	"204"	"93"	"551"	"9"	"37"	"686"	"1352"	"3972"	"663"	"78"	"74"	"708"	"1201"	"419"	"662"	"86"	"1127"	"1001"	"1015"	"20"	"58"	"72"	"560"	"299"	"44"	"500"	"729"	"74"	"100"	"41"	"146"	"94"	"0"	"673"	"26"	"0"	"238"	"1"	"2"	"356"	"1150"	"87"	"50"	"394"	"31"	"155"	"146"	"190"	"87"	"48"	"3"	"263"	"26"	"19"	"411"	"178"	"2"	"270"	"607"	"18"	"143"	"140"	"103"	"6"	"134"	"1"	"87"	"6"	"157"	"63"	"0"	"1"	"0"	"4"	"0"	"2"	"49"	"194"	"500"	"43"	"62"	"1"	"0"	"2"	"13"	"176"	"356"	"1537"	"175"	"360"	"85"	"22"	"877"	"5"	"3"	"127"	"67"	"1093"	"76"	"0"	"1871"	"1713"	"406"	"172"	"584"	"75"	"591"	"386"	"26"	"17"	"423"	"146"	"744"	"75"	"3622"	"32"	"776"	"169"	"29"	"93"	"43"	"295"	"586"	"18"	"3"	"393"	"16"	"22"	"293"	"27"	"144"	"182"	"11"	"29"	"3"	"50"	"42"	"251"	"888"	"211"	"62"	"2"	"119"	"91"	"7"	"3"	"193"	"80"	"23"	"922"	"51"	"2"	"560"	"104"	"320"	"24"	"513"	"257"	"0"	"191"	"262"	"3157"	"0"	"0"	"0"	"0"	"0"	"0"	"0"	"0"	"0"	"0"	"0"	"0"	"0"	"0"	"0"	"0"	"0"	"14"	"370"	"287"	"174"	"1301"	"1936"	"5"	"131"	"498"	"118"	"206"	"88"	"116"	"1129"	"368"	"89"	"140"	"48"	"654"	"244"	"3"	"0"	"0"	"0"	"402"	"6"	"34"	"221"	"577"	"116"	"46"	"107"	"119"	"53"	"411"	"3"	"65"	"674"	"2919"	"0"	"3298"	"20"	"795"	"202"	"98"	"93"	"24"	"550"	"168"	"66"	"204"	"1"	"16"	"201"	"231"	"463"	"98"	"442"	"30"	"630"	"197"	"123"	"64"	"164"	"143"	"414"	"457"	"87"	"12"	"103"	"248"	"0"	"713"	"1"	"11"	"142"	"757"	"559"	"242"	"186"	"4"	"8"	"191"	"68"	"67"	"128"	"123"	"688"	"658"	"161"	"429"	"4145"	"51"	"569"	"144"	"18"	"198"	"372"	"201"	"274"	"1722"	"151"	"91"	"28"	"53"	"5"	"32"	"8"	"19"	"54"	"151"	"140"	"53"	"3249"	"1283"	"23"	"299"	"31"	"33"	"245"	"1"	"95"	"967"	"803"	"0"	"2"	"0"	"0"	"0"	"0"	"0"	"0"	"0"	"391"	"262"	"2512"	"179"	"830"	"271"	"113"	"281"	"40"	"159"	"181"	"42"	"104"	"0"	"297"	"0"	"997"	"6"	"461"	"34"	"5"	"1458"	"74"	"103"	"135"	"1256"	"1310"	"2743"	"2"	"75"	"45"	"474"	"1325"	"4"	"6"	"131"	"354"	"294"	"368"	"1285"	"90"	"346"	"542"	"139"	"3"	"2"	"304"	"45"	"0"	"732"	"453"	"185"	"67"	"70"	"47"	"159"	"688"	"55"	"1170"	"21"	"36"	"214"	"3303"	"322"	"2061"	"406"	"697"	"20"	"84"	"290"	"117"	"955"	"283"	"238"	"16"	"337"	"212"	"96"	"3275"	"97"	"4"	"120"	"11"	"928"	"11"	"1038"	"153"	"639"	"6852"	"165"	"258"	"607"	"232"	"47"	"427"	"54"	"1163"	"469"	"123"	"67"	"50"	"81"	"2429"	"382"	"2083"	"104"	"148"	"136"	"3"	"165"	"2649"	"55"	"304"	"1474"	"752"	"518"	"813"	"256"	"270"	"195"	"4102"	"6831"	"338"	"218"	"1000"	"993"	"51"	"4104"	"443"	"847"	"454"	"328"	"761"	"4336"	"106"	"111"	"547"	"1561"	"653"	"43"	"0"	"647"	"2250"	"1047"	"120"	"279"	"1786"	"539"	"263"	"213"	"16"	"612"	"60"	"1355"	"165"	"623"	"1234"	"79"	"1719"	"676"	"101"	"1329"	"1757"	"477"	"466"	"813"	"236"	"221"	"13"	"638"	"1"	"249"	"5"	"112"	"116"	"918"	"133"	"12"	"377"	"764"	"5565"	"112"	"431"	"26"	"142"	"1"	"2"	"1421"	"1647"	"3"	"0"	"55"	"77"	"89"	"5"	"2769"	"20"	"245"	"0"	"0"	"6"	"1"	"0"	"0"	"19"	"1"	"31"	"65"	"2"	"1"	"0"	"2"	"1"	"2"	"1454"	"0"	"2"	"519"	"0"	"298"	"60"	"0"	"494"	"126"	"230"	"397"	"31"	"0"	"0"	"80"	"10"	"58"	"24"	"13"	"0"	"67"	"18"	"2"	"143"	"1811"	"69"	"95"	"551"	"1528"	"252"	"1"	"193"	"471"	"1"	"22"	"71"	"216"	"51"	"4"	"17"	"2"	"0"	"887"	"6"	"14"	"712"	"39"	"633"	"68"	"0"	"1"	"1"	"0"	"2128"	"168"	"2"	"563"	"50"	"23"	"214"	"151"	"59"	"1258"	"0"	"0"	"1"	"0"	"543"	"0"	"0"	"74"	"16"	"0"	"1"	"0"	"0"	"1250"	"10"	"1"	"0"	"1205"	"18"	"13"	"23"	"37"	"632"	"0"	"1"	"15"	"232"	"18"	"0"	"0"	"58"	"22"	"380"	"1639"	"461"	"336"	"65"	"1"	"1"	"0"	"1"	"1"	"0"	"0"	"0"	"0"	"247"	"0"	"24"	"8298"	"221"	"0"	"1"	"9"	"7"	"0"	"1"	"55"	"69"	"200"	"75"	"3"	"1"	"0"	"0"	"3"	"0"	"567"	"36"	"176"	"0"	"209"	"865"	"2"	"0"	"1"	"0"	"0"	"0"	"0"	"0"	"0"	"0"	"0"	"0"	"0"	"0"	"0"	"7"	"0"	"0"	"0"	"0"	"0"	"0"	"5"	"1494"	"1305"	"103"	"42"	"362"	"113"	"138"	"4660"	"6"	"0"	"0"	"2604"	"9"	"786"	"0"	"442"	"0"	"0"	"160"	"25"	"2"	"0"	"24"	"593"	"16"	"0"	"1"	"228"	"142"	"1"	"0"	"22"	"78"	"16"	"8442"	"0"	"13"	"182"	"9"	"3635"	"0"	"0"	"0"	"570"	"3043"	"886"	"686"	"140"	"2429"	"0"	"30"	"981"	"39"	"87"	"1"	"79"	"1775"	"159"	"42"	"6"	"1"	"247"	"28"	"366"	"1"	"79"	"15"	"2505"	"194"	"664"	"326"	"32"	"72"	"724"	"91"	"282"	"623"	"24"	"7"	"55"	"306"	"2"	"98"	"1"	"0"	"346"	"3"	"131"	"810"	"16"	"0"	"250"	"982"	"1"	"17"	"21"	"100"	"298"	"14"	"1"	"25"	"14"	"357"	"6"	"85"	"3436"	"53"	"173"	"118"	"98"	"349"	"11"	"26"	"55"	"48"	"2745"	"237"	"123"	"1567"	"602"	"211"	"0"	"117"	"36"	"17"	"58"	"485"	"42"	"573"	"127"	"1383"	"168"	"2879"	"393"	"117"	"11"	"12"	"323"	"1202"	"2842"	"246"	"46"	"18"	"27"	"5"	"323"	"49"	"135"	"5"	"39"	"3967"	"738"	"230"	"0"	"55"	"72"	"12"	"187"	"147"	"25"	"351"	"879"	"90"	"84"	"506"	"0"	"3366"	"44"	"48"	"101"	"63"	"0"	"13"	"188"	"709"	"2268"	"1391"	"16"	"3196"	"462"	"329"	"0"	"2803"	"46"	"378"	"45"	"107"	"12"	"675"	"67"	"5"	"225"	"0"	"0"	"705"	"2"	"167"	"1238"	"130"	"2107"	"81"	"4"	"1"	"26"	"266"	"104"	"73"	"179"	"0"	"1"	"0"	"337"	"189"	"11"	"49"	"355"	"45"	"177"	"6"	"135"	"313"	"228"	"79"	"4763"	"3"	"3790"	"737"	"140"	"2"	"55"	"3"	"0"	"0"	"816"	"8061"	"85"	"6"	"4"	"15"	"54"	"488"	"2358"	"196"	"1"	"0"	"0"	"17"	"45"	"677"	"13"	"310"	"416"	"139"	"6"	"40"	"7"	"484"	"153"	"34"	"0"	"422"	"0"	"336"	"235"	"7"	"48"	"181"	"696"	"70"	"116"	"129"	"97"	"3"	"35"	"409"	"24"	"481"	"1460"	"3"	"506"	"4"	"5"	"12"	"119"	"820"	"344"	"30"	"156"	"147"	"486"	"34"	"322"	"10"	"43"	"103"	"273"	"189"	"16"	"0"	"1185"	"1"	"343"	"236"	"16"	"29"	"247"	"2791"	"89"	"37"	"62"	"0"	"0"	"29"	"96"	"535"	"0"	"45"	"274"	"1012"	"0"	"477"	"29"	"101"	"0"	"0"	"1107"	"4"	"0"	"16"	"228"	"10"	"70"	"2"	"0"	"20"	"11"	"0"	"1"	"0"	"1"	"1"	"1"	"10"	"198"	"33"	"175"	"0"	"26"	"277"	"29"	"8"	"94"	"5"	"1"	"185"	"840"	"46"	"23"	"0"	"2"	"1"	"52"	"3"	"180"	"16"	"147"	"1"	"4"	"1"	"2"	"49"	"1003"	"0"	"11"	"37"	"40"	"658"	"1"	"2"	"0"	"65"	"0"	"3"	"34150"	"0"	"7725"	"0"	"0"	"9"	"7049"	"24790"	"0"	"260"	"7"	"1"	"0"	"0"	"0"	"0"	"2393"	"0"	"25"	"0"	"0"	"23"	"15127"	"1"	"4379"	"0"	"380817"	"0"	"696"	"40"	"319"	"1497"	"0"	"169"	"499"	"96"	"88"	"0"	"51"	"49"	"702"	"12"	"131"	"2"	"97"	"41"	"64"	"117"	"102"	"92"	"3084"	"21"	"331"	"279"	"183"	"298"	"332"	"2"	"54"	"708"	"14"	"858"	"0"	"169"	"4366"	"19"	"589"	"140"	"338"	"167"	"152"	"13"	"99"	"1461"	"286"	"108"	"400"	"134"	"418"	"220"	"43"	"625"	"28"	"9"	"2"	"10"	"99"	"122"	"24"	"1"	"14"	"15"	"1"	"7"	"48"	"18"	"0"	"0"	"4"	"65"	"501"	"363"	"104"	"161"	"0"	"167"	"71"	"86"	"4130"	"0"	"728"	"234"	"7752"	"366"	"2"	"117"	"0"	"169"	"87"	"167"	"1"	"46"	"6"	"212"	"66"	"16"	"5"	"190"	"47"	"222"	"263"	"0"	"0"	"6"	"1"	"1"	"0"	"1"	"43"	"1"	"0"	"0"	"0"	"0"	"0"	"1"	"2"	"2"	"15"	"0"	"0"	"0"	"0"	"1"	"0"	"0"	"2"	"1"	"103"	"0"	"0"	"4"	"28"	"67"	"2"	"2"	"176"	"2"	"0"	"0"	"0"	"7"	"0"	"0"	"2"	"42"	"0"	"2"	"1"	"0"	"0"	"584"	"0"	"0"	"0"	"0"	"0"	"0"	"0"	"0"	"1"	"42"	"1"	"260"	"1"	"271"	"15"	"162"	"2"	"0"	"1"	"75"	"1"	"1"	"1"	"234"	"1"	"0"	"4"	"8"	"1"	"0"	"0"	"3"	"0"	"0"	"0"	"0"	"0"	"2"	"0"	"0"	"1"	"0"	"3"	"29"	"3"	"11"	"1"	"1"	"0"	"0"	"208"	"4"	"0"	"1"	"1"	"0"	"1"	"55"	"0"	"1"	"44"	"0"	"0"	"1"	"2"	"403"	"0"	"48"	"1"	"0"	"1"	"0"	"4"	"2"	"2"	"0"	"18"	"0"	"1"	"1"	"2"	"10"	"0"	"0"	"0"	"40"	"0"	"0"	"1"	"0"	"0"	"0"	"126"	"4"	"2"	"1"	"6"	"2"	"0"	"74"	"0"	"1765"	"1"	"1"	"154"	"172"	"0"	"10"	"7"	"12"	"125"	"1751"	"25"	"174"	"51"	"209"	"33"	"18"	"9"	"199"	"9"	"51"	"77"	"19"	"0"	"1"	"88"	"32"	"0"	"89"	"2"	"25"	"18"	"0"	"109"	"1"	"164"	"0"	"0"	"53"	"94"	"2"	"1"	"4"	"78"	"145"	"921"	"7"	"0"	"124"	"95"	"2"	"5"	"56025"	"4"	"0"	"0"	"0"	"5"	"103"	"37"	"8"	"135"	"33"	"28"	"49"	"3"	"64"	"0"	"0"	"28"	"0"	"1"	"4"	"10"	"112"	"57"	"0"	"0"	"8"	"0"	"1"	"3"	"0"	"0"	"99"	"0"	"4"	"99"	"1"	"0"	"57"	"0"	"1"	"2"	"19"	"117"	"74"	"90"	"155"	"17"	"26"	"7"	"41"	"176"	"77"	"17"	"5"	"0"	"222"	"87"	"55"	"6"	"12"	"2"	"5"	"12"	"281"	"11"	"0"	"2"	"44"	"0"	"5"	"0"	"2"	"16097"	"280"	"61"	"25"	"130"	"426"	"111"	"4"	"5"	"0"	"0"	"65"	"624"	"6"	"31"	"172"	"63"	"108"	"134"	"103"	"142"	"83"	"138"	"339"	"865"	"467"	"59"	"10"	"45"	"0"	"128"	"149"	"16"	"382"	"569"	"174"	"74"	"16"	"594"	"272"	"263"	"28"	"15"	"88"	"40"	"388"	"34"	"844"	"114"	"210"	"279"	"740"	"14"	"796"	"38"	"595"	"114"	"1045"	"4357"	"452"	"20"	"15"	"803"	"345"	"147"	"4095"	"337"	"300"	"300"	"37"	"74"	"606"	"118"	"1"	"0"	"0"	"4"	"82"	"120"	"43"	"60"	"10"	"0"	"117"	"0"	"0"	"0"	"12"	"16"	"239"	"8"	"546"	"328"	"2"	"10"	"3"	"36"	"89"	"16"	"417"	"0"	"134"	"125"	"14"	"30"	"0"	"0"	"2"	"0"	"0"	"1"	"0"	"0"	"4"	"1"	"0"	"77"	"2"	"18"	"0"	"1"	"7"	"0"	"9"	"1"	"13"	"46"	"0"	"2"	"175"	"5"	"0"	"82"	"6"	"2"	"0"	"0"	"1"	"0"	"0"	"0"	"0"	"0"	"0"	"0"	"0"	"0"	"1"	"0"	"0"	"0"	"1"	"0"	"0"	"2"	"1"	"0"	"0"	"0"	"0"	"0"	"0"	"0"	"0"	"0"	"0"	"0"	"0"	"3"	"0"	"0"	"0"	"9"	"0"	"0"	"0"	"0"	"0"	"0"	"1"	"0"	"0"	"0"	"0"	"0"	"2"	"1"	"0"	"1"	"1"	"1"	"335"	"24"	"583"	"14"	"150"	"33"	"1038"	"0"	"0"	"830"	"349"	"32"	"25"	"2795"	"62"	"1065"	"456"	"230"	"678"	"324"	"94"	"224"	"24"	"571"	"326"	"625"	"101"	"192"	"25"	"2220"	"300"	"57"	"43"	"74"	"9"	"21"	"201"	"98"	"2610"	"0"	"0"	"0"	"1469"	"1"	"1"	"1"	"129"	"277"	"7"	"1"	"0"	"144"	"278"	"496"	"97"	"2"	"4"	"0"	"8"	"9"	"2"	"0"	"2"	"3"	"11"	"4"	"2"	"4"	"2"	"3"	"6"	"106"	"728"	"768"	"428"	"230"	"742"	"217"	"150"	"129"	"774"	"6772"	"843"	"271"	"16"	"210"	"12"	"85"	"108"	"1304"	"469"	"874"	"1400"	"60"	"123"	"217"	"936"	"369"	"334"	"355"	"22"	"728"	"71"	"168"	"37"	"69"	"40"	"1222"	"20022"	"952"	"113"	"359"	"37"	"85"	"3237"	"71"	"1"	"6558"	"587"	"827"	"638"	"123"	"198"	"2928"	"13"	"835"	"58"	"7"	"91"	"589"	"422"	"10"	"4"	"1354"	"2"	"204"	"880"	"2930"	"1117"	"85"	"873"	"193"	"681"	"2562"	"1876"	"612"	"3010"	"6758"	"43"	"0"	"1091"	"298"	"242"	"356"	"3073"	"252"	"481"	"288"	"525"	"179"	"334"	"2291"	"2"	"311"	"270"	"1130"	"1634"	"56"	"942"	"1036"	"426"	"1793"	"3512"	"271"	"1038"	"788"	"155"	"118"	"125"	"78"	"624"	"231"	"236"	"378"	"888"	"64"	"115"	"77"	"3"	"65"	"321"	"2579"	"482"	"641"	"6"	"26"	"610"	"11"	"688"	"148"	"132"	"34"	"5"	"156"	"669"	"162"	"0"	"1126"	"27"	"275"	"42"	"468"	"363"	"376"	"193"	"1095"	"341"	"3783"	"114"	"6"	"40"	"278"	"0"	"0"	"0"	"6"	"0"	"1"	"9"	"0"	"0"	"23"	"16"	"59"	"0"	"1718"	"251"	"230"	"627"	"97"	"1607"	"3"	"121"	"577"	"1185"	"259"	"1"	"271"	"49"	"364"	"721"	"20"	"1"	"17"	"8"	"625"	"176"	"22"	"433"	"82"	"41"	"54"	"999"	"202"	"42"	"1133"	"1112"	"85"	"418"	"23"	"147"	"627"	"840"	"227"	"4"	"459"	"5"	"0"	"483"	"0"	"0"	"42"	"27"	"50"	"16"	"35"	"31"	"2"	"41"	"539"	"85"	"120"	"0"	"693"	"272"	"902"	"1599"	"41"	"24"	"1240"	"52"	"30"	"236"	"224"	"509"	"651"	"305"	"127"	"169"	"1647"	"12846"	"0"	"97"	"99"	"666"	"163"	"207"	"2"	"47"	"245"	"0"	"0"	"0"	"0"	"0"	"0"	"0"	"0"	"0"	"0"	"0"	"0"	"1"	"0"	"1"	"0"	"0"	"3"	"1"	"0"	"0"	"0"	"573"	"29"	"11"	"41"	"118"	"63"	"225"	"129"	"2"	"457"	"67"	"16"	"142"	"740"	"44"	"3"	"660"	"2375"	"59"	"22"	"21"	"162"	"9"	"245"	"75"	"18"	"221"	"106"	"33"	"912"	"168"	"447"	"309"	"5903"	"461"	"316"	"2713"	"252"	"65"	"165"	"13253"	"54"	"722"	"416"	"28"	"260"	"204"	"9"	"0"	"27"	"48"	"770"	"0"	"2566"	"13"	"1"	"1243"	"102"	"242"	"287"	"45"	"139"	"2"	"237"	"66"	"17"	"278"	"2"	"0"	"0"	"73"	"48"	"49"	"0"	"4"	"99"	"101"	"134"	"206"	"69"	"713"	"67"	"2"	"20"	"0"	"0"	"2"	"503"	"30"	"1191"	"494"	"6043"	"816"	"125"	"100"	"43"	"41"	"0"	"0"	"27"	"413"	"454"	"394"	"209"	"205"	"207"	"0"	"6"	"0"	"8"	"0"	"158"	"62"	"332"	"86"	"288"	"4339"	"55"	"1139"	"261"	"249"	"108"	"202"	"249"	"90"	"797"	"0"	"6"	"19"	"640"	"23"	"47"	"73"	"19"	"66"	"29"	"107"	"224"	"5839"	"579"	"280"	"387"	"4"	"64"	"541"	"65"	"177"	"211"	"51"	"54"	"69"	"19"	"343"	"4"	"5"	"3"	"1"	"0"	"1"	"24"	"11"	"41"	"2247"	"137"	"986"	"728"	"54"	"806"	"777"	"1422"	"272"	"277"	"3"	"2871"	"1863"	"282"	"462"	"280"	"44"	"13"	"26"	"982"	"57"	"440"	"51"	"16"	"292"	"538"	"220"	"41"	"161"	"1"	"250"	"4"	"273"	"57"	"118"	"346"	"183"	"71"	"106"	"95"	"983"	"50"	"146"	"226"	"92"	"129"	"183"	"87"	"47"	"21"	"54"	"36"	"88"	"76"	"285"	"73"	"58"	"527"	"3131"	"79"	"492"	"255"	"2967"	"332"	"3"	"622"	"1885"	"692"	"403"	"3"	"60"	"3483"	"42"	"186"	"454"	"543"	"18"	"183"	"763"	"1225"	"57"	"336"	"81"	"1718"	"5"	"3"	"13"	"5"	"5"	"1"	"146"	"393"	"2"	"0"	"0"	"11"	"39"	"76"	"218"	"6"	"322"	"148"	"573"	"79"	"607"	"1974"	"20"	"2"	"0"	"419"	"4"	"1"	"185"	"33"	"2990"	"931"	"214"	"1"	"0"	"0"	"1"	"0"	"152"	"640"	"215"	"1229"	"169"	"0"	"104"	"14"	"3"	"0"	"17"	"10"	"51"	"120"	"52"	"303"	"59"	"142"	"0"	"607"	"154"	"707"	"212"	"0"	"39"	"167"	"559"	"1446"	"1276"	"5406"	"986"	"547"	"338"	"506"	"784"	"1329"	"73"	"173"	"1015"	"1829"	"0"	"0"	"43"	"478"	"132"	"343"	"366"	"479"	"97"	"80"	"43"	"47"	"11"	"69"	"401"	"4057"	"2849"	"3491"	"2778"	"4888"	"1445"	"439"	"209"	"115"	"22"	"60"	"3"	"1"	"1442"	"2726"	"142"	"1139"	"169"	"1"	"0"	"38"	"0"	"0"	"2"	"0"	"1"	"2"	"635"	"211"	"233"	"245"	"1010"	"595"	"198"	"427"	"1"	"0"	"384"	"224"	"0"	"0"	"2"	"173"	"3"	"3"	"4"	"3"	"1359"	"531"	"428"	"14"	"111"	"255"	"1798"	"105"	"58"	"69"	"137"	"1221"	"888"	"976"	"3"	"174"	"9"	"567"	"2"	"105"	"18"	"89"	"156"	"253"	"327"	"0"	"50"	"229"	"0"	"2934"	"541"	"3"	"2"	"87"	"8"	"35"	"809"	"17703"	"36"	"0"	"1"	"10"	"78"	"413"	"385"	"0"	"0"	"34"	"565"	"484"	"76"	"537"	"22"	"304"	"695"	"52"	"1669"	"0"	"2"	"7"	"1161"	"33"	"82"	"330"	"21"	"129"	"2031"	"223"	"0"	"19"	"794"	"5482"	"31"	"95"	"19"	"157"	"261"	"708"	"168"	"13"	"377"	"269"	"584"	"2"	"60"	"0"	"0"	"316"	"65"	"0"	"263"	"168"	"54"	"9"	"1131"	"48"	"14"	"10"	"34"	"281"	"1"	"54"	"101"	"106"	"123"	"187"	"0"	"50"	"0"	"0"	"85"	"0"	"26"	"25"	"369"	"0"	"15"	"78"	"244"	"131"	"647"	"516"	"148"	"451"	"334"	"28"	"494"	"351"	"36"	"10"	"125"	"61"	"21"	"12774"	"21"	"3"	"987"	"236"	"307"	"229"	"207"	"309"	"964"	"738"	"560"	"32"	"41"	"0"	"0"	"51"	"41"	"8"	"1"	"17"	"10"	"2022"	"6"	"79"	"780"	"171"	"13"	"118"	"272"	"56"	"41"	"26"	"20"	"3"	"39"	"454"	"57"	"102"	"1"	"35"	"53"	"89"	"11"	"118"	"175"	"696"	"722"	"119"	"108"	"88"	"7"	"18"	"69"	"490"	"3"	"102"	"97"	"210"	"5146"	"528"	"0"	"1524"	"436"	"14"	"65"	"1946"	"0"	"445"	"596"	"586"	"35"	"710"	"1"	"0"	"0"	"5"	"55"	"65"	"11"	"109"	"1"	"22"	"95"	"53"	"3"	"5"	"0"	"48"	"46"	"39"	"962"	"2403"	"20"	"532"	"31"	"37"	"1"	"124"	"1"	"138"	"2"	"167"	"187"	"0"	"52"	"39"	"2"	"2"	"7128"	"135"	"217"	"1278"	"532"	"0"	"0"	"99"	"1033"	"6"	"1"	"133"	"38"	"54"	"17"	"0"	"21"	"0"	"19"	"1"	"29"	"26"	"33"	"10"	"1824"	"16"	"1288"	"42"	"4"	"118"	"208"	"4189"	"32"	"8"	"209"	"367"	"275"	"1"	"9"	"42"	"90"	"1"	"6"	"32"	"379"	"1"	"3"	"76"	"310"	"169"	"271"	"71"	"61"	"7"	"0"	"320"	"729"	"22"	"875"	"160"	"922"	"11615"	"1899"	"2594"	"1512"	"550"	"38"	"1053"	"1620"	"51"	"303"	"171"	"13"	"31"	"0"	"229"	"0"	"3"	"0"	"1"	"60"	"0"	"111"	"19"	"10"	"15"	"5"	"2"	"1"	"19"	"1"	"237"	"2"	"24"	"16"	"59"	"5"	"81"	"14"	"2"	"95"	"2"	"29"	"11"	"0"	"307"	"122"	"394"	"226"	"603"	"546"	"1987"	"0"	"2"	"16"	"50"	"8"	"80"	"0"	"121"	"8"	"69"	"4"	"0"	"23"	"12"	"0"	"0"	"0"	"32"	"24"	"1"	"101"	"2"	"182"	"17"	"21"	"345"	"6"	"6"	"4"	"1"	"2"	"7"	"176"	"16"	"0"	"167"	"115"	"7"	"2665"	"120"	"188"	"19"	"287"	"11"	"0"	"0"	"0"	"108"	"217"	"20"	"15"	"3"	"16"	"55"	"5"	"1712"	"105"	"5"	"14"	"5"	"50"	"0"	"47"	"102"	"0"	"3"	"20"	"44"	"10"	"40"	"1"	"25"	"0"	"2"	"19"	"80"	"32"	"1"	"3"	"0"	"40"	"78"	"45203"	"5"	"49"	"0"	"0"	"105"	"40"	"339"	"17"	"108"	"92"	"57"	"0"	"174"	"7"	"330"	"0"	"5"	"0"	"0"	"3"	"9"	"5780"	"6"	"464"	"13"	"1586"	"109"	"4"	"82"	"548"	"168"	"165"	"5"	"3"	"40"	"0"	"22"	"4"	"187"	"1"	"0"	"13"	"27"	"0"	"915"	"1010"	"886"	"10"	"550"	"663"	"259"	"113"	"76"	"59"	"8"	"83"	"2001"	"2"	"79"	"49"	"73"	"57"	"390"	"869"	"588"	"552"	"401"	"0"	"5"	"0"	"1"	"0"	"0"	"15"	"176"	"1035"	"3131"	"14"	"1"	"75"	"293"	"93"	"57"	"50"	"106"	"84"	"0"	"0"	"0"	"1134"	"2"	"0"	"222"	"595"	"367"	"278"	"41"	"173"	"2335"	"14"	"3"	"154"	"0"	"38"	"9"	"54"	"52"	"7"	"29"	"5"	"7"	"40"	"10"	"5"	"3"	"1"	"19"	"15"	"94"	"35"	"16"	"13"	"26"	"23"	"49"	"40"	"1617"	"385"	"1458"	"292"	"103"	"216"	"2"	"0"	"2"	"3"	"8"	"0"	"8"	"24"	"52"	"9"	"31"	"2396"	"1"	"265"	"561"	"24"	"907"	"202"	"2"	"39"	"325"	"103"	"5"	"86"	"221"	"91"	"109"	"32"	"123"	"643"	"76"	"104"	"258"	"290"	"111"	"565"	"53"	"949"	"280"	"18"	"1662"	"136"	"148"	"104"	"230"	"61"	"253"	"33"	"1"	"1"	"301"	"180"	"96"	"1"	"416"	"10810"	"730"	"7"	"0"	"0"	"0"	"1"	"9"	"0"	"3218"	"10"	"29"	"297"	"179"	"64"	"48"	"1615"	"267"	"491"	"202"	"521"	"967"	"2"	"3"	"292"	"251"	"8"	"12"	"14"	"2"	"1398"	"18"	"97"	"85"	"21"	"762"	"390"	"588"	"92"	"851"	"0"	"1280"	"0"	"2"	"215"	"1044"	"101"	"2"	"501"	"223"	"1531"	"0"	"0"	"62"	"6"	"2"	"60"	"194"	"0"	"39"	"78"	"344"	"162"	"0"	"445"	"42"	"2890"	"808"	"348"	"8"	"134"	"781"	"70"	"254"	"1490"	"132"	"22"	"325"	"427"	"69"	"252"	"20"	"160"	"45"	"70"	"85"	"104"	"264"	"8"	"37"	"399"	"44"	"329"	"6"	"541"	"579"	"139"	"124"	"3"	"2"	"110"	"568"	"683"	"360"	"6546"	"98"	"76"	"288"	"131"	"89"	"16"	"27"	"12"	"70"	"2104"	"56"	"2"	"113"	"37"	"224"	"270"	"435"	"77"	"50"	"67"	"53"	"567"	"0"	"0"	"0"	"234"	"431"	"174"	"66"	"159"	"311"	"842"	"773"	"0"	"189"	"88"	"261"	"440"	"6"	"8"	"240"	"2810"	"310"	"920"	"84"	"111"	"1107"	"153"	"218"	"160"	"415"	"6"	"6"	"857"	"258"	"425"	"446"	"83"	"30"	"1917"	"54"	"238"	"132"	"326"	"94"	"56"	"608"	"196"	"4352"	"66"	"456"	"396"	"75"	"8"	"2839"	"747"	"398"	"1086"	"9"	"38"	"824"	"62"	"280"	"35"	"85"	"421"	"5"	"349"	"534"	"31"	"2"	"67"	"60"	"101"	"132"	"5"	"62"	"144"	"112"	"3"	"99"	"652"	"246"	"300"	"58"	"317"	"212"	"164"	"13"	"11"	"14"	"34"	"238"	"178"	"111"	"37"	"421"	"25"	"51"	"652"	"225"	"264"	"5"	"119"	"580"	"36"	"3"	"193"	"334"	"768"	"119"	"45"	"286"	"3"	"51"	"107"	"393"	"278"	"18"	"687"	"542"	"1294"	"675"	"153"	"49"	"911"	"346"	"75"	"849"	"0"	"297"	"726"	"52"	"71"	"542"	"1"	"66"	"330"	"70"	"194"	"0"	"608"	"35"	"455"	"2585"	"322"	"75"	"60"	"6"	"187"	"69"	"46"	"295"	"2186"	"835"	"109"	"723"	"0"	"546"	"298"	"160"	"0"	"0"	"47"	"77"	"195"	"68"	"134"	"317"	"2"	"3"	"314"	"29"	"71"	"165"	"79"	"0"	"425"	"34"	"149"	"154"	"221"	"283"	"2861"	"155"	"261"	"63"	"3651"	"167"	"8"	"60"	"758"	"135"	"371"	"74"	"133"	"68"	"0"	"243"	"231"	"31"	"0"	"1067"	"1439"	"74"	"43"	"297"	"0"	"0"	"1"	"1113"	"15"	"277"	"74"	"473"	"41260"	"10723"	"481"	"70"	"0"	"3"	"1261"	"106"	"364"	"13"	"620"	"182"	"200"	"67"	"573"	"0"	"141"	"78"	"52"	"107"	"360"	"134"	"685"	"1165"	"95"	"1008"	"527"	"1156"	"59"	"88"	"184"	"307"	"593"	"165"	"0"	"22"	"325"	"9"	"245"	"63"	"1491"	"561"	"270"	"596"	"106"	"125"	"69"	"125"	"149"	"85"	"46"	"976"	"279"	"114"	"60"	"210"	"14"	"43"	"64"	"25"	"0"	"0"	"751"	"3"	"358"	"60"	"61"	"1229"	"81"	"1"	"860"	"61"	"65"	"163"	"98"	"477"	"0"	"63"	"30"	"52"	"48"	"6"	"71"	"328"	"87"	"61"	"193"	"46"	"157"	"21"	"158"	"103"	"100"	"186"	"1"	"107"	"1209"	"569"	"19"	"2"	"34"	"491"	"41"	"996"	"15"	"1472"	"38"	"81"	"24"	"279"	"955"	"1063"	"621"	"2382"	"1163"	"223"	"3"	"3"	"3"	"6"	"116"	"66"	"10"	"33"	"23"	"1"	"91"	"14"	"8"	"331"	"1"	"3"	"23"	"10"	"0"	"1"	"0"	"0"	"0"	"7"	"0"	"38"	"6"	"0"	"593"	"16"	"0"	"0"	"0"	"1"	"0"	"0"	"1"	"1"	"0"	"6"	"2"	"8"	"1"	"1"	"0"	"0"	"0"	"2"	"3"	"0"	"0"	"0"	"2"	"0"	"0"	"2"	"2"	"1"	"0"	"1"	"0"	"432"	"14"	"6"	"14"	"8"	"53"	"3"	"50"	"6"	"56"	"0"	"11"	"35"	"1"	"18"	"23"	"77"	"13"	"21"	"6"	"23"	"46"	"0"	"11"	"14"	"45"	"0"	"1"	"7"	"1955"	"1510"	"1"	"0"	"1097"	"2724"	"300"	"57"	"233"	"120"	"491"	"18"	"30"	"61"	"26"	"8"	"14"	"11"	"0"	"23"	"1"	"79"	"1"	"41"	"43"	"5"	"7"	"112"	"75"	"2"	"2"	"89"	"394"	"57"	"13"	"3"	"0"	"3"	"0"	"2"	"5"	"4"	"0"	"278"	"11"	"24"	"5"	"57"	"8"	"51"	"140"	"88"	"174"	"519"	"0"	"12"	"4"	"17"	"411"	"0"	"0"	"11"	"13"	"29"	"8"	"28"	"300"	"60"	"22"	"3"	"10"	"212"	"304"	"33"	"14"	"1"	"135"	"55"	"0"	"2"	"0"	"69"	"2273"	"207"	"748"	"2"	"1"	"93"	"573"	"33"	"88"	"54"	"7"	"304"	"2"	"0"	"47"	"2"	"8"	"18"	"1"	"255"	"25"	"1"	"0"	"0"	"0"	"145"	"80"	"112"	"65"	"20"	"19"	"65"	"1"	"20"	"1"	"62"	"477"	"1"	"1289"	"175"	"887"	"453"	"195"	"80"	"14"	"522"	"1"	"1"	"412"	"44"	"5"	"400"	"172"	"2487"	"8"	"14"	"7"	"479"	"255"	"0"	"550"	"237"	"1909"	"70"	"307"	"4"	"93"	"594"	"57"	"25"	"703"	"216"	"127"	"139"	"141"	"139"	"11"	"42"	"3897"	"986"	"515"	"114"	"2"	"82"	"14"	"1"	"18"	"13"	"0"	"12"	"0"	"17"	"1"	"521"	"2"	"136"	"96"	"22"	"1925"	"7"	"57"	"918"	"4920"	"253"	"37"	"287"	"83"	"37"	"0"	"1"	"958"	"76"	"12"	"36"	"19"	"101"	"92"	"1"	"38"	"3"	"75"	"3"	"0"	"198"	"4"	"87"	"6"	"24"	"11"	"0"	"1340"	"69"	"15"	"0"	"0"	"0"	"3"	"0"	"62"	"13"	"0"	"5"	"0"	"13"	"0"	"3"	"15"	"1"	"1"	"28"	"11"	"1"	"1"	"5"	"0"	"69"	"4"	"12"	"980"	"83"	"0"	"0"	"0"	"26"	"6"	"18"	"35"	"134"	"2"	"11"	"20"	"2"	"12"	"19"	"15"	"19"	"13"	"1"	"2"	"7"	"0"	"2"	"427"	"98"	"1"	"14"	"3"	"2"	"1"	"425"	"5"	"28"	"4"	"18"	"3"	"13"	"23"	"15"	"41"	"5"	"10"	"6"	"23"	"2"	"1"	"165"	"3"	"5"	"0"	"1"	"12"	"0"	"0"	"0"	"11807"	"1944"	"718"	"423"	"585"	"695"	"1927"	"1"	"2"	"16"	"241"	"135"	"0"	"16"	"157"	"1"	"0"	"140"	"11"	"8"	"149"	"46"	"42"	"12"	"0"	"14"	"11"	"6"	"3"	"261"	"71"	"0"	"3"	"5"	"1"	"2"	"2"	"1"	"99"	"16"	"7"	"64"	"1403"	"417"	"54"	"119"	"8"	"28"	"0"	"161"	"57"	"6"	"0"	"3"	"0"	"0"	"643"	"562"	"0"	"0"	"0"	"8"	"0"	"1"	"351"	"629"	"2"	"4"	"4"	"91"	"7"	"1"	"5"	"0"	"2"	"1"	"54"	"1387"	"174"	"25297"	"0"	"2"	"22"	"3"	"15"	"5"	"51"	"9"	"65"	"98"	"1642"	"7"	"71"	"27"	"401"	"0"	"48"	"33"	"1"	"2"	"0"	"5"	"15"	"16"	"8"	"1"	"55"	"14"	"1"	"45"	"33"	"9"	"11"	"15"	"0"	"12"	"332"	"73"	"134"	"48"	"201"	"638"	"26"	"4"	"7"	"6"	"1"	"9"	"2"	"66"	"0"	"435"	"149"	"5"	"0"	"37"	"0"	"79"	"2"	"1"	"15"	"7"	"20"	"3"	"31"	"21"	"8"	"65"	"1"	"13"	"0"	"0"	"0"	"5"	"8"	"62"	"0"	"2"	"8"	"0"	"3"	"826"	"441"	"21"	"0"	"3"	"87"	"9"	"0"	"14"	"6"	"1"	"0"	"1"	"0"	"1"	"3"	"17"	"0"	"12"	"6"	"2"	"1"	"13"	"10"	"10"	"0"	"0"	"0"	"0"	"0"	"2"	"4"	"3"	"2134"	"383"	"0"	"144"	"1"	"0"	"4"	"5"	"1"	"0"	"2"	"2"	"236"	"477"	"0"	"72"	"1"	"13"	"0"	"622"	"0"	"24"	"4"	"6"	"68"	"0"	"3"	"3"	"1"	"0"	"8"	"0"	"0"	"323"	"3"	"2"	"1"	"2"	"6"	"433"	"4"	"5"	"869"	"857"	"297"	"117"	"133"	"1"	"16"	"2"	"7"	"36"	"23"	"0"	"65"	"12"	"0"	"4"	"0"	"7"	"0"	"0"	"22"	"2"	"69"	"407"	"4"	"2"	"7"	"15"	"15"	"36"	"65"	"1"	"9"	"2804"	"30"	"31"	"171"	"3"	"0"	"8"	"62"	"0"	"7"	"5"	"0"	"76"	"9"	"29"	"15"	"2"	"27"	"1"	"6"	"0"	"9"	"0"	"7"	"0"	"0"	"30"	"3"	"1"	"1"	"3"	"12"	"908"	"3"	"24"	"11"	"43"	"3"	"381"	"14"	"18"	"1"	"0"	"2"	"313"	"150"	"16"	"11"	"14"	"101"	"2"	"210"	"0"	"0"	"380"	"0"	"2"	"3"	"1"	"17"	"0"	"2"	"14"	"13"	"2"	"9"	"24"	"0"	"3"	"23"	"5"	"34"	"0"	"2"	"5"	"0"	"7"	"11"	"2"	"0"	"13"	"0"	"0"	"468"	"5"	"181"	"733"	"403"	"18"	"389"	"94"	"409"	"14"	"67"	"93"	"1865"	"672"	"201"	"619"	"2"	"0"	"0"	"32"	"0"	"9"	"12"	"1"	"16"	"12"	"11"	"31"	"1"	"39"	"0"	"57"	"985"	"2558"	"26100"	"50"	"115"	"768"	"274"	"528"	"307"	"263"	"121"	"286"	"324"	"1"	"485"	"10280"	"201"	"0"	"3"	"8"	"0"	"3"	"12"	"55"	"8"	"6"	"0"	"11"	"20"	"1"	"15"	"0"	"0"	"0"	"2"	"3"	"2"	"5"	"5"	"34"	"185"	"2"	"4"	"3"	"5"	"0"	"55"	"246"	"23"	"1475"	"4"	"5"	"4"	"2"	"1"	"9"	"1"	"35"	"0"	"0"	"94"	"5"	"4"	"10"	"1"	"24"	"13"	"4"	"10"	"8"	"42"	"112"	"7"	"101"	"9"	"11"	"12"	"5"	"0"	"0"	"18"	"21"	"12"	"5"	"0"	"0"	"17"	"1485"	"14"	"2"	"13"	"0"	"15"	"6"	"13"	"0"	"2"	"4"	"0"	"10"	"1"	"15"	"82"	"11"	"1"	"0"	"0"	"1785"	"4"	"2"	"0"	"3"	"31"	"852"	"2"	"0"	"5"	"1881"	"1190"	"0"	"0"	"19"	"11"	"0"	"5"	"0"	"11"	"3"	"58"	"0"	"23"	"587"	"1446"	"0"	"223"	"1"	"4"	"8"	"9"	"43"	"8"	"35"	"1"	"5"	"20"	"107"	"128"	"350"	"2"	"130"	"22"	"0"	"9"	"9"	"0"	"23"	"55"	"0"	"2"	"0"	"54"	"33"	"15"	"61"	"0"	"170"	"6"	"198"	"206"	"439"	"87"	"0"	"0"	"2"	"4"	"4"	"3"	"13"	"289"	"592"	"94"	"749"	"0"	"0"	"1"	"2"	"15"	"1"	"1"	"2"	"0"	"0"	"3"	"0"	"0"	"0"	"5"	"0"	"411"	"3"	"0"	"0"	"28"	"0"	"0"	"0"	"18"	"0"	"1"	"0"	"0"	"0"	"2"	"0"	"47"	"10"	"5"	"1"	"0"	"23"	"2"	"49"	"38"	"30"	"0"	"3"	"0"	"1"	"21"	"8"	"0"	"0"	"31"	"1"	"9"	"34"	"4"	"13"	"36"	"5"	"3"	"0"	"0"	"32"	"3"	"2"	"2"	"1"	"5"	"0"	"0"	"2"	"0"	"2"	"0"	"0"	"0"	"11"	"8"	"1"	"6"	"1"	"34"	"78"	"0"	"4"	"0"	"0"	"13"	"2"	"73"	"0"	"2"	"0"	"0"	"2685"	"34"	"2"	"0"	"1"	"2"	"3"	"0"	"0"	"0"	"0"	"1"	"0"	"31"	"0"	"0"	"0"	"1"	"2"	"14"	"0"	"1"	"9"	"0"	"17"	"20"	"17"	"11"	"8"	"2"	"0"	"9"	"0"	"12"	"5"	"0"	"2"	"1"	"3"	"20"	"5"	"60"	"783"	"307"	"59"	"1"	"7"	"59"	"8"	"0"	"3"	"10"	"54"	"0"	"3"	"4"	"0"	"17"	"2"	"1"	"29"	"3"	"3"	"17"	"13"	"0"	"2"	"2"	"0"	"1"	"0"	"0"	"3"	"1"	"1"	"0"	"19"	"1"	"0"	"4"	"2"	"62"	"11"	"0"	"29"	"2"	"0"	"1"	"0"	"1"	"1"	"0"	"4"	"32"	"0"	"0"	"0"	"0"	"4"	"0"	"1"	"149"	"1"	"1"	"0"	"0"	"0"	"0"	"0"	"2"	"0"	"13"	"135"	"38"	"12"	"2"	"2"	"3"	"1"	"0"	"3"	"6"	"4"	"4"	"1"	"1"	"3"	"1"	"5"	"16"	"0"	"0"	"2"	"0"	"25"	"1"	"14"	"5"	"3"	"16"	"8"	"56"	"15"	"0"	"0"	"3"	"0"	"1"	"9"	"3"	"0"	"5"	"0"	"32"	"6"	"9"	"13"	"7"	"1"	"1"	"5"	"5"	"2"	"22"	"1"	"5"	"4"	"1"	"0"	"2"	"1"	"4"	"1"	"0"	"0"	"2"	"1"	"6"	"23"	"0"	"0"	"0"	"0"	"0"	"4"	"0"	"5"	"1059"	"4"	"1"	"8"	"1"	"0"	"1"	"0"	"7"	"9"	"0"	"5"	"4"	"0"	"0"	"1"	"0"	"0"	"4"	"0"	"45"	"9"	"273"	"0"	"0"	"7"	"0"	"1"	"4"	"0"	"39"	"220"	"0"	"9"	"9"	"1"	"8"	"0"	"74"	"1"	"0"	"1"	"3"	"1"	"439"	"7030"	"3"	"1"	"3"	"1"	"0"	"2"	"1652"	"2"	"2509"	"8"	"0"	"23"	"6"	"58"	"4"	"1"	"3"	"2"	"0"	"1708"	"1"	"46"	"0"	"0"	"0"	"0"	"0"	"10"	"0"	"0"	"4"	"11"	"0"	"0"	"0"	"0"	"9"	"5"	"4"	"5"	"52"	"2"	"9"	"0"	"2"	"0"	"20"	"1"	"1"	"0"	"3"	"1"	"7"	"207"	"944"	"0"	"1"	"0"	"31"	"17"	"3"	"17"	"0"	"2"	"0"	"169"	"2072"	"0"	"20"	"4"	"8"	"27"	"5"	"38"	"37"	"10"	"83"	"642"	"0"	"187"	"1"	"2"	"5"	"147"	"75"	"1"	"46"	"5"	"2"	"7"	"0"	"2"	"1"	"0"	"2"	"53"	"12"	"1"	"1"	"1"	"0"	"0"	"0"	"0"	"5"	"0"	"0"	"7"	"3"	"0"	"2"	"18"	"13"	"8"	"6"	"2"	"4"	"0"	"0"	"1"	"2"	"1"	"1"	"191"	"9"	"0"	"1"	"5"	"0"	"1"	"5"	"3"	"6"	"3"	"5"	"0"	"3"	"1"	"0"	"65"	"2"	"60"	"0"	"1"	"19"	"1"	"3"	"0"	"8"	"4"	"19"	"32"	"182"	"1"	"6"	"6"	"12"	"27"	"2"	"0"	"0"	"0"	"4"	"1"	"2"	"12"	"0"	"3"	"3"	"9"	"5"	"2"	"31"	"18"	"2"	"0"	"3"	"3"	"0"	"0"	"27"	"9"	"6"	"19"	"6"	"49"	"0"	"4"	"0"	"0"	"284"	"0"	"0"	"0"	"8"	"3"	"3"	"0"	"539"	"82"	"21"	"4"	"0"	"0"	"12"	"2"	"0"	"0"	"7"	"7"	"4"	"0"	"27"	"5"	"0"	"0"	"19"	"6"	"0"	"1"	"3"	"5"	"4"	"55"	"202"	"0"	"0"	"0"	"0"	"190"	"7"	"12"	"0"	"0"	"0"	"0"	"1"	"366"	"27"	"119"	"2"	"146"	"8"	"57"	"779"	"5"	"1"	"1"	"16"	"3"	"18"	"2"	"2"	"4"	"132"	"0"	"8"	"8"	"5"	"6"	"0"	"4"	"1"	"0"	"2"	"0"	"1"	"1"	"25"	"12"	"414"	"2378"	"1276"	"1"	"0"	"135"	"18"	"40"	"202"	"219"	"0"	"69"	"19"	"12"	"4"	"9"	"87"	"7"	"178"	"22"	"52"	"28"	"2"	"1844"	"214"	"879"	"146"	"3"	"120"	"0"	"3365"	"1"	"0"	"206"	"403"	"2"	"80"	"565"	"1"	"4"	"1"	"1"	"140"	"3137"	"37"	"6"	"55"	"1"	"46"	"150"	"199"	"0"	"0"	"2"	"707"	"279"	"85"	"787"	"0"	"0"	"0"	"222"	"23"	"20"	"1"	"1"	"4"	"1"	"9"	"1"	"2"	"12525"	"0"	"0"	"1"	"0"	"11"	"3"	"10"	"10"	"0"	"21"	"0"	"4"	"3"	"3"	"2"	"4"	"2"	"0"	"2"	"1"	"0"	"2"	"0"	"4"	"1"	"0"	"16"	"40"	"2"	"31"	"70"	"10"	"1"	"16"	"5"	"0"	"1"	"0"	"232"	"65"	"99"	"84"	"164"	"61"	"212"	"92"	"80"	"0"	"24"	"6"	"0"	"4"	"5"	"3"	"5"	"13"	"10"	"0"	"0"	"24"	"5"	"5"	"13"	"0"	"2"	"6"	"0"	"6640"	"2"	"9"	"3"	"0"	"17"	"11"	"5"	"0"	"3"	"63"	"221"	"23"	"266"	"2353"	"187"	"152"	"17"	"16"	"38"	"43"	"0"	"3"	"4"	"1"	"1"	"36"	"5"	"0"	"0"	"0"	"4"	"9"	"10"	"1"	"1"	"6"	"2"	"8"	"22"	"5"	"0"	"2"	"21"	"4"	"10"	"1031"	"77"	"469"	"2"	"0"	"54"	"181"	"4"	"40"	"2"	"0"	"31"	"0"	"1"	"0"	"1"	"1"	"10"	"14"	"6"	"38"	"2"	"70"	"5"	"16"	"45"	"17"	"7"	"6"	"0"	"0"	"0"	"0"	"1"	"14"	"825"	"1"	"0"	"0"	"3"	"0"	"0"	"2"	"4"	"3"	"0"	"3"	"0"	"0"	"44"	"0"	"29"	"11"	"7"	"0"	"1"	"0"	"7"	"12"	"0"	"28"	"2"	"7"	"4"	"1"	"1"	"6"	"2"	"5"	"0"	"4"	"1"	"0"	"0"	"16"	"0"	"0"	"6"	"5"	"0"	"0"	"274"	"0"	"0"	"5"	"0"	"1"	"0"	"0"	"0"	"0"	"0"	"1"	"0"	"14"	"11"	"3"	"3"	"4"	"2"	"0"	"1"	"3"	"1"	"0"	"0"	"37"	"16"	"16"	"1"	"0"	"2"	"2"	"0"	"0"	"20"	"0"	"50"	"0"	"4"	"1"	"0"	"2"	"20"	"0"	"35"	"0"	"0"	"1"	"13"	"10"	"6"	"3"	"9"	"6"	"18"	"0"	"9"	"4"	"1"	"3"	"1"	"1"	"0"	"0"	"0"	"4"	"117"	"149"	"935"	"0"	"0"	"21"	"0"	"0"	"0"	"3"	"10"	"0"	"3"	"0"	"0"	"1"	"1"	"6"	"10"	"0"	"0"	"6"	"10"	"0"	"1"	"3"	"6"	"0"	"0"	"2"	"0"	"0"	"0"	"6"	"9"	"0"	"21"	"7"	"0"	"2"	"52"	"4"	"0"	"1"	"8"	"1"	"42"	"16"	"0"	"3"	"18"	"1"	"0"	"0"	"0"	"55"	"19"	"25"	"5"	"2"	"1"	"16"	"11"	"13"	"0"	"0"	"0"	"0"	"0"	"0"	"1"	"0"	"0"	"754"	"1615"	"0"	"0"	"0"	"0"	"0"	"6"	"0"	"1"	"0"	"3"	"0"	"0"	"0"	"0"	"2"	"3"	"0"	"7"	"0"	"0"	"1"	"4"	"0"	"0"	"0"	"1"	"21"	"2"	"0"	"2"	"1741"	"0"	"22"	"6"	"0"	"6"	"4"	"15"	"6"	"0"	"1"	"0"	"0"	"4"	"0"	"0"	"0"	"15"	"0"	"21"	"0"	"0"	"0"	"0"	"0"	"0"	"5"	"0"	"5"	"0"	"39"	"2"	"1"	"4"	"0"	"1"	"16"	"2"	"1"	"1"	"0"	"0"	"1"	"7"	"1"	"28"	"4"	"5"	"0"	"10"	"0"	"0"	"1"	"2"	"0"	"0"	"1"	"10"	"19"	"5"	"2"	"0"	"24"	"1"	"0"	"1"	"5"	"3"	"3"	"49"	"2"	"16"	"12"	"0"	"1"	"3"	"7"	"4"	"3"	"0"	"67"	"0"	"0"	"1"	"2"	"6"	"8"	"4"	"11"	"26"	"13"	"3"	"6"	"2"	"4"	"4"	"5"	"1"	"22"	"3"	"1"	"0"	"3"	"1"	"0"	"7"	"16"	"26"	"2"	"0"	"94"	"8"	"0"	"1"	"0"	"4"	"2"	"0"	"0"	"0"	"5"	"13"	"1"	"0"	"0"	"0"	"3"	"25"	"0"	"35"	"0"	"2"	"0"	"0"	"1"	"0"	"0"	"52"	"0"	"0"	"0"	"6"	"0"	"1"	"0"	"1"	"15"	"0"	"0"	"0"	"0"	"0"	"0"	"4"	"2"	"0"	"6"	"0"	"7"	"10"	"17"	"12"	"1"	"0"	"0"	"1"	"0"	"8"	"1"	"1"	"0"	"3"	"0"	"0"	"0"	"3"	"3"	"2"	"0"	"1"	"0"	"14"	"3"	"1"	"0"	"1"	"1"	"1"	"1"	"10"	"3"	"4"	"17"	"0"	"0"	"1"	"4762"	"233"	"0"	"0"	"0"	"2"	"1"	"0"	"0"	"1"	"1"	"1"	"0"	"0"	"7"	"2"	"0"	"6"	"7"	"3"	"0"	"0"	"0"	"1"	"1"	"0"	"0"	"0"	"2"	"1"	"0"	"0"	"6"	"0"	"0"	"0"	"1"	"0"	"12"	"0"	"0"	"0"	"0"	"0"	"1"	"0"	"1"	"0"	"0"	"0"	"2"	"0"	"2"	"0"	"0"	"5"	"4"	"2"	"0"	"2"	"3"	"3"	"0"	"1"	"18"	"16"	"1"	"0"	"1"	"0"	"11"	"3"	"459"	"677"	"663"	"1629"	"136"	"28"	"181"	"211"	"1004"	"340"	"317"	"115"	"1376"	"706"	"677"	"1163"	"404"	"3145"	"1551"	"312"	"5"	"1"	"1911"	"0"	"18"	"8"	"0"	"0"	"2"	"16"	"90"	"51"	"20"	"131"	"156"	"2206"	"2"	"0"	"2"	"0"	"6"	"14"	"0"	"0"	"0"	"1"	"12"	"0"	"0"	"0"	"19"	"5"	"1"	"51"	"1"	"2"	"12"	"7"	"18"	"0"	"14"	"2"	"9"	"54"	"1"	"71"	"18"	"9"	"1"	"1"	"0"	"0"	"18"	"3"	"13"	"0"	"199"	"640"	"436"	"18"	"0"	"26"	"0"	"0"	"4"	"0"	"0"	"9"	"0"	"1"	"9"	"0"	"2"	"0"	"0"	"43"	"5"	"0"	"0"	"2"	"0"	"0"	"7"	"0"	"0"	"0"	"7"	"24"	"4"	"8"	"0"	"8"	"17"	"0"	"0"	"1"	"23"	"3"	"9"	"1"	"1"	"0"	"0"	"0"	"1"	"9"	"42"	"13"	"8"	"7"	"6"	"3"	"2"	"0"	"16"	"5"	"0"	"0"	"0"	"1"	"4"	"1"	"1"	"3"	"6"	"12"	"3"	"4"	"0"	"2"	"4"	"116"	"1"	"0"	"0"	"0"	"2"	"1"	"6"	"2"	"21"	"1"	"5"	"0"	"0"	"0"	"0"	"0"	"0"	"2"	"14"	"2"	"4"	"7"	"14"	"13"	"10"	"1"	"10"	"14"	"21"	"9"	"8"	"4"	"3"	"0"	"0"	"1"	"15"	"2"	"14"	"17"	"5"	"24"	"3"	"66"	"291"	"0"	"1"	"0"	"7"	"2"	"5"	"0"	"0"	"7"	"0"	"8"	"1"	"0"	"1"	"22"	"4"	"0"	"107"	"67"	"8"	"7"	"19"	"8"	"4"	"11"	"1"	"0"	"15"	"26"	"0"	"2"	"0"	"0"	"3"	"19"	"9"	"619"	"0"	"1"	"39"	"2"	"15"	"1"	"2"	"9"	"477"	"24"	"13"	"1"	"0"	"0"	"25"	"10"	"34"	"82"	"0"	"0"	"30"	"3"	"1"	"0"	"1"	"2"	"2"	"0"	"0"	"1"	"2"	"2197"	"12257"	"18"	"6"	"19"	"3"	"1"	"22"	"4"	"5"	"0"	"0"	"0"	"0"	"0"	"0"	"4"	"3"	"4"	"3"	"0"	"1"	"1"	"13"	"3"	"0"	"10"	"3"	"12"	"8"	"3"	"39"	"2"	"0"	"1"	"28"	"0"	"1"	"0"	"0"	"0"	"1"	"4"	"0"	"0"	"7"	"0"	"43"	"0"	"2"	"38"	"18"	"7"	"1"	"9"	"4"	"3"	"3"	"2"	"464"	"592"	"75"	"1"	"150"	"1245"	"40"	"11"	"8"	"6"	"10"	"2"	"22"	"6"	"0"	"5"	"25"	"4"	"0"	"0"	"7"	"5"	"0"	"3"	"2"	"7"	"0"	"11"	"4"	"8"	"484"	"50"	"242"	"0"	"4"	"942"	"478"	"302"	"0"	"0"	"0"	"5"	"3"	"0"	"0"	"0"	"0"	"0"	"1"	"0"	"0"	"0"	"0"	"4"	"0"	"0"	"0"	"0"	"2357"	"1318"	"186"	"0"	"0"	"1"	"2"	"5"	"0"	"0"	"4"	"2"	"0"	"1"	"3"	"0"	"0"	"0"	"15"	"7"	"7"	"0"	"0"	"2"	"11"	"1"	"3"	"0"	"0"	"1"	"6"	"4"	"0"	"1"	"0"	"1"	"2"	"1"	"0"	"1"	"3"	"0"	"13"	"1"	"7"	"7"	"1"	"0"	"0"	"0"	"0"	"284"	"17"	"2"	"292"	"582"	"844"	"26"	"246"	"1"	"8"	"0"	"0"	"8"	"34"	"2"	"2"	"0"	"5"	"12"	"10"	"9"	"0"	"2"	"201"	"182"	"22642"	"83"	"101"	"378"	"1"	"1"	"0"	"241"	"3"	"113"	"0"	"0"	"139"	"293"	"2"	"6457"	"18"	"0"	"18"	"1"	"7"	"967"	"53"	"5"	"23"	"71"	"281"	"74"	"42"	"778"	"504"	"3841"	"722"	"146"	"599"	"513"	"1343"	"2"	"513"	"1"	"340"	"909"	"17"	"605"	"3"	"895"	"536"	"2459"	"24"	"79"	"3647"	"1772"	"2"	"1846"	"21"	"1"	"180"	"41"	"15"	"691"	"3062"	"9"	"263"	"0"	"292"	"21"	"204"	"582"	"223"	"44"	"980"	"0"	"1"	"331"	"10"	"337"	"165"	"1"	"2910"	"7"	"27140"	"36"	"116"	"2274"	"155"	"8"	"206"	"1670"	"214"	"147"	"108"	"338"	"1567"	"1739"	"0"	"0"	"1"	"0"	"1"	"0"	"0"	"0"	"3"	"1"	"2"	"3"	"195"	"92"	"374"	"16"	"96"	"104"	"351"	"17"	"1054"	"135"	"1"	"949"	"986"	"2679"	"1809"	"414"	"8"	"0"	"0"	"1175"	"1627"	"2703"	"2650"	"1904"	"3639"	"68"	"1687"	"236"	"602"	"99"	"543"	"0"	"0"	"35"	"1040"	"9"	"79"	"13"	"1"	"7"	"0"	"0"	"7"	"2"	"3"	"12"	"0"	"0"	"1"	"1"	"5"	"2011"	"253"	"381"	"74"	"159"	"374"	"73"	"5"	"2309"	"1053"	"475"	"2346"	"0"	"233"	"3340"	"280"	"3"	"0"	"1"	"0"	"1"	"0"	"1"	"0"	"0"	"0"	"3"	"0"	"0"	"5824"	"720"	"38"	"363"	"3110"	"293"	"36"	"13"	"921"	"1201"	"4370"	"125"	"96"	"383"	"0"	"0"	"68"	"0"	"3"	"0"	"5"	"1"	"0"	"7"	"4"	"47"	"1"	"0"	"0"	"0"	"0"	"2"	"0"	"0"	"513"	"850"	"1504"	"874"	"409"	"71"	"9"	"0"	"0"	"0"	"0"	"0"	"27"	"0"	"14"	"564"	"72"	"2240"	"609"	"497"	"847"	"227"	"7"	"111"	"63"	"753"	"56"	"134"	"28"	"16"	"171"	"724"	"432"	"5"	"0"	"50"	"17"	"852"	"935"	"613"	"60"	"12"	"642"	"979"	"439"	"64"	"70"	"37"	"3"	"177"	"414"	"87"	"1"	"30"	"341"	"419"	"83"	"737"	"67"	"58"	"292"	"267"	"213"	"138"	"76"	"14"	"50"	"86"	"43"	"133"	"364"	"112"	"184"	"101"	"463"	"528"	"0"	"3"	"5086"	"285"	"46"	"744"	"79"	"2112"	"43"	"536"	"1"	"146"	"207"	"121"	"1095"	"138"	"1098"	"378"	"476"	"5"	"0"	"76"	"58"	"307"	"85"	"141"	"666"	"119"	"171"	"83"	"148"	"366"	"666"	"5"	"15"	"8"	"0"	"26"	"81"	"109"	"68"	"438"	"65"	"22"	"0"	"2"	"0"	"1"	"19"	"336"	"80"	"0"	"33"	"75"	"1682"	"8"	"142"	"185"	"354"	"141"	"393"	"117"	"0"	"1"	"35"	"10"	"157"	"1597"	"142"	"3"	"67"	"139"	"8"	"396"	"256"	"401"	"122"	"1827"	"586"	"32"	"331"	"435"	"19"	"647"	"953"	"409"	"2264"	"49"	"43"	"421"	"518"	"162"	"252"	"0"	"176"	"744"	"29"	"527"	"432"	"196"	"107"	"34"	"1703"	"203"	"86"	"115"	"108"	"270"	"531"	"24"	"120"	"611"	"8"	"0"	"0"	"0"	"0"	"0"	"163"	"108"	"35"	"286"	"141"	"36"	"91"	"30"	"6"	"4481"	"329"	"721"	"2373"	"1"	"1"	"27"	"6"	"407"	"1"	"12"	"51"	"131"	"0"	"893"	"17"	"2531"	"15"	"105"	"10"	"564"	"0"	"0"	"137"	"952"	"16"	"252"	"309"	"3084"	"450"	"0"	"1"	"7"	"23"	"929"	"38"	"16"	"503"	"26"	"34"	"298"	"945"	"1437"	"0"	"30"	"0"	"414"	"8"	"12"	"524"	"263"	"2"	"203"	"180"	"1527"	"517"	"0"	"49"	"195"	"1258"	"1274"	"16"	"12"	"290"	"86"	"1206"	"65"	"444"	"1941"	"70"	"0"	"860"	"52"	"377"	"565"	"1670"	"1"	"88"	"527"	"1"	"56"	"701"	"65"	"523"	"821"	"330"	"30"	"2"	"218"	"190"	"156"	"5"	"255"	"43"	"194"	"498"	"93"	"11"	"146"	"643"	"100"	"265"	"239"	"282"	"68"	"102"	"67"	"580"	"685"	"40"	"4"	"1"	"2"	"5"	"92"	"58"	"346"	"30"	"62"	"672"	"959"	"789"	"102"	"150"	"846"	"171"	"25"	"381"	"74"	"36"	"147"	"3038"	"1"	"605"	"238"	"1"	"0"	"0"	"0"	"0"	"0"	"16"	"209"	"16"	"130"	"2"	"66"	"226"	"0"	"0"	"39"	"0"	"2"	"1"	"0"	"1"	"88"	"514"	"621"	"10"	"357"	"118"	"6"	"350"	"214"	"1"	"0"	"85"	"1909"	"24"	"224"	"215"	"0"	"0"	"26"	"19"	"107"	"1"	"319"	"0"	"87"	"426"	"273"	"440"	"152"	"125"	"277"	"155"	"183"	"51"	"110"	"182"	"226"	"425"	"32"	"489"	"48"	"218"	"73"	"51"	"2"	"6"	"34"	"1"	"26"	"2"	"442"	"146"	"779"	"338"	"220"	"679"	"84"	"14046"	"921"	"1626"	"267"	"111"	"53"	"141"	"170"	"652"	"511"	"443"	"842"	"410"	"158"	"35"	"266"	"212"	"596"	"44"	"222"	"245"	"186"	"109"	"2"	"2210"	"135"	"14"	"1116"	"1"	"0"	"1044"	"503"	"826"	"253"	"369"	"3339"	"80"	"86"	"113"	"140"	"658"	"360"	"32"	"179"	"82"	"55"	"32"	"26"	"134"	"382"	"164"	"496"	"791"	"4"	"45"	"283"	"423"	"332"	"35"	"4"	"443"	"356"	"52"	"0"	"910"	"152"	"14"	"3"	"7"	"124"	"966"	"53"	"40"	"179"	"34"	"84"	"42"	"1124"	"26"	"41"	"584"	"0"	"5"	"68"	"98"	"901"	"444"	"446"	"20"	"97"	"228"	"220"	"435"	"1"	"0"	"5519"	"2"	"334"	"815"	"270"	"174"	"60"	"5"	"631"	"2287"	"846"	"999"	"94"	"1"	"92"	"1"	"169"	"59"	"1972"	"21"	"158"	"302"	"1"	"0"	"4"	"327"	"12"	"1045"	"7"	"3"	"68"	"237"	"677"	"9"	"116"	"10"	"336"	"0"	"100"	"37"	"770"	"1247"	"28"	"43"	"77"	"200"	"53"	"153"	"152"	"250"	"90"	"154"	"179"	"278"	"649"	"47"	"437"	"30"	"2"	"0"	"1"	"136"	"87"	"88"	"6"	"12"	"11"	"102"	"157"	"0"	"13"	"364"	"286"	"264"	"6"	"57"	"1"	"145"	"42"	"200"	"117"	"428"	"1"	"57"	"2"	"11"	"558"	"109"	"146"	"110"	"988"	"4"	"79"	"2"	"1559"	"101"	"306"	"793"	"979"	"632"	"0"	"1"	"0"	"16"	"243"	"12"	"830"	"1546"	"60"	"0"	"132"	"90"	"12"	"280"	"759"	"6"	"49"	"27"	"28"	"85"	"110"	"1252"	"37"	"37"	"114"	"957"	"88"	"449"	"163"	"26"	"1926"	"646"	"86"	"251"	"233"	"165"	"110"	"77"	"196"	"343"	"21"	"638"	"532"	"0"	"0"	"0"	"0"	"0"	"0"	"0"	"0"	"0"	"0"	"1"	"38"	"0"	"0"	"0"	"0"	"0"	"38"	"0"	"0"	"26"	"1"	"66"	"112"	"8"	"48"	"3"	"5"	"19"	"4"	"0"	"82"	"12"	"53"	"14"	"42"	"667"	"397"	"41"	"240"	"579"	"71"	"434"	"11"	"289"	"182"	"298"	"429"	"65"	"10"	"4"	"91"	"19"	"321"	"1485"	"902"	"177"	"668"	"709"	"4"	"43"	"4"	"5"	"526"	"2192"	"82"	"23"	"253"	"4"	"2"	"1"	"17"	"282"	"849"	"429"	"100"	"242"	"9"	"1216"	"82"	"44"	"484"	"101"	"83"	"23"	"338"	"116"	"189"	"89"	"39"	"3354"	"172"	"175"	"321"	"96"	"2"	"170"	"44"	"42"	"435"	"938"	"369"	"295"	"179"	"140"	"12"	"4"	"382"	"139"	"51"	"1245"	"705"	"228"	"157"	"4"	"513"	"81"	"27"	"27"	"16"	"166"	"384"	"1422"	"23"	"188"	"441"	"299"	"21"	"38"	"107"	"82"	"11"	"165"	"61"	"93"	"77"	"654"	"44"	"1555"	"127"	"12"	"1329"	"2723"	"206"	"56"	"1370"	"310"	"7"	"34"	"45"	"502"	"472"	"45"	"1505"	"29"	"539"	"407"	"1027"	"93"	"1317"	"141"	"173"	"319"	"143"	"315"	"205"	"536"	"90"	"46"	"75"	"2"	"0"	"893"	"284"	"674"	"214"	"56"	"51"	"26"	"43"	"61"	"295"	"173"	"70"	"305"	"1979"	"116"	"506"	"70"	"1"	"0"	"334"	"787"	"59"	"230"	"39"	"595"	"381"	"235"	"98"	"41"	"140"	"223"	"2862"	"130"	"209"	"691"	"517"	"1"	"3"	"1"	"252"	"110"	"110"	"175"	"141"	"26"	"140"	"35"	"21"	"199"	"3"	"2449"	"55"	"46"	"64"	"323"	"0"	"59"	"324"	"35"	"55"	"750"	"192"	"292"	"621"	"281"	"108"	"170"	"60"	"53"	"150"	"182"	"23"	"610"	"127"	"137"	"406"	"0"	"50"	"0"	"3351"	"0"	"2"	"0"	"0"	"4"	"166"	"3003"	"46"	"0"	"476"	"1004"	"1"	"40"	"30"	"499"	"64"	"16"	"71"	"5"	"269"	"21"	"49"	"504"	"87"	"1"	"27"	"78"	"208"	"497"	"337"	"599"	"61"	"241"	"79"	"21"	"266"	"59"	"225"	"57"	"16"	"265"	"28"	"488"	"1"	"59"	"798"	"123"	"693"	"99"	"17"	"337"	"242"	"19"	"90"	"39"	"1"	"0"	"0"	"111"	"8"	"63"	"575"	"83"	"84"	"30"	"25"	"272"	"203"	"14"	"203"	"46"	"514"	"4"	"0"	"32"	"67"	"3355"	"38"	"46"	"18"	"2048"	"879"	"731"	"30"	"105"	"39"	"73"	"90"	"2"	"2"	"1"	"275"	"1"	"0"	"34"	"50"	"2"	"16"	"244"	"171"	"77"	"1"	"307"	"248"	"103"	"686"	"173"	"374"	"20"	"511"	"642"	"877"	"76"	"281"	"198"	"64"	"17"	"36"	"25"	"246"	"6"	"169"	"41"	"14"	"157"	"60"	"41"	"359"	"1641"	"1559"	"293"	"26"	"311"	"73"	"716"	"159"	"174"	"13"	"198"	"3"	"6"	"523"	"2"	"212"	"4"	"268"	"14025"	"0"	"18"	"66"	"19"	"331"	"263"	"385"	"111"	"16"	"47"	"62"	"363"	"171"	"117"	"59"	"444"	"280"	"19"	"417"	"119"	"63"	"28"	"38"	"4"	"502"	"718"	"1024"	"648"	"77"	"1"	"12"	"974"	"33"	"65"	"50"	"715"	"370"	"710"	"99"	"584"	"1872"	"625"	"82"	"6"	"461"	"51"	"59"	"346"	"124"	"148"	"120"	"12"	"57"	"46"	"0"	"584"	"178"	"20"	"48"	"2345"	"68"	"12"	"498"	"48"	"77"	"37"	"265"	"387"	"144"	"203"	"325"	"1696"	"62"	"54"	"137"	"51"	"7"	"82"	"231"	"179"	"289"	"75"	"2549"	"1"	"270"	"543"	"0"	"1"	"5"	"25"	"616"	"83"	"596"	"4290"	"15"	"105"	"77"	"58"	"37"	"503"	"298"	"2"	"1"	"0"	"23"	"0"	"30"	"414"	"24"	"110"	"2"	"17"	"151"	"73"	"121"	"26"	"757"	"133"	"520"	"65"	"513"	"199"	"874"	"255"	"534"	"552"	"403"	"12"	"1168"	"85"	"211"	"445"	"137"	"1098"	"526"	"1"	"16"	"748"	"26"	"78"	"128"	"251"	"1938"	"333"	"90"	"126"	"14"	"99"	"16"	"10"	"110"	"1429"	"110"	"417"	"203"	"55"	"90"	"69"	"36"	"1585"	"847"	"0"	"81"	"86"	"275"	"290"	"851"	"34"	"516"	"38"	"243"	"176"	"963"	"423"	"5"	"0"	"278"	"86"	"10"	"4"	"548"	"0"	"0"	"244"	"93"	"316"	"46"	"74"	"22"	"146"	"75"	"20"	"306"	"891"	"66"	"105"	"84"	"39"	"240"	"124"	"1179"	"224"	"36"	"20"	"2537"	"68"	"43"	"104"	"359"	"49"	"172"	"1"	"40"	"200"	"33"	"2"	"21"	"17"	"229"	"685"	"0"	"3159"	"99"	"102"	"32"	"81"	"463"	"0"	"252"	"16"	"1151"	"732"	"18"	"649"	"958"	"218"	"27"	"67"	"104"	"68"	"272"	"70"	"70"	"1028"	"68"	"0"	"188"	"193"	"101"	"361"	"84"	"0"	"0"	"728"	"66"	"25"	"4"	"11"	"112"	"105"	"18"	"160"	"206"	"69"	"0"	"1"	"747"	"693"	"169"	"2"	"1506"	"144"	"104"	"1"	"24"	"2066"	"2656"	"89"	"31"	"194"	"951"	"958"	"40"	"347"	"121"	"43"	"462"	"136"	"184"	"36"	"138"	"1"	"0"	"4"	"159"	"25"	"10"	"20"	"1216"	"127"	"0"	"365"	"166"	"420"	"56"	"86"	"57"	"32"	"4"	"1233"	"273"	"903"	"400"	"8"	"35"	"517"	"111"	"1097"	"391"	"0"	"269"	"77"	"522"	"262"	"69"	"7"	"427"	"0"	"1328"	"40"	"562"	"133"	"3516"	"99"	"203"	"582"	"984"	"0"	"70"	"28"	"359"	"3708"	"4"	"1"	"95"	"30"	"0"	"0"	"223"	"1"	"320"	"171"	"604"	"1315"	"166"	"1"	"5036"	"126"	"42"	"64"	"87"	"347"	"47"	"8"	"9"	"211"	"1393"	"501"	"10"	"47"	"17"	"242"	"3"	"615"	"187"	"4"	"0"	"684"	"202"	"617"	"0"	"100"	"51"	"453"	"388"	"285"	"1495"	"386"	"255"	"694"	"96"	"116"	"1064"	"79"	"22"	"2108"	"816"	"60"	"46"	"137"	"21"	"258"	"47"	"538"	"443"	"126"	"742"	"21"	"189"	"75"	"6"	"0"	"878"	"0"	"1"	"142"	"182"	"641"	"2"	"0"	"0"	"0"	"0"	"1"	"63"	"10"	"129"	"71"	"683"	"161"	"110"	"1"	"200"	"470"	"1"	"57"	"263"	"13"	"681"	"299"	"430"	"10"	"291"	"122"	"39"	"0"	"0"	"1"	"33"	"27"	"1609"	"38"	"476"	"196"	"31"	"984"	"75"	"480"	"0"	"166"	"89"	"1"	"0"	"0"	"3"	"42"	"0"	"1"	"0"	"15"	"7"	"0"	"1"	"0"	"8"	"3"	"5"	"9"	"1"	"6"	"85"	"2"	"99"	"5"	"1478"	"51"	"7"	"8"	"7"	"3"	"64"	"480"	"48"	"149"	"61"	"150"	"76"	"363"	"46"	"163"	"222"	"77"	"494"	"423"	"1390"	"15"	"293"	"251"	"266"	"54"	"80"	"306"	"339"	"5"	"484"	"363"	"674"	"47"	"160"	"542"	"163"	"1"	"0"	"0"	"0"	"1"	"104"	"28"	"80"	"59"	"67"	"0"	"0"	"1"	"0"	"0"	"0"	"197"	"94"	"663"	"215"	"509"	"180"	"0"	"397"	"150"	"245"	"102"	"43"	"75"	"30"	"434"	"358"	"68"	"0"	"0"	"0"	"5"	"78"	"202"	"175"	"445"	"442"	"28"	"197"	"104"	"204"	"220"	"367"	"114"	"96"	"285"	"170"	"87"	"152"	"54"	"162"	"462"	"18"	"150"	"5"	"3"	"11"	"0"	"34"	"1"	"1"	"334"	"29"	"65"	"0"	"0"	"23"	"383"	"140"	"0"	"788"	"432"	"329"	"136"	"276"	"150"	"938"	"1342"	"3"	"54"	"526"	"549"	"23"	"7"	"242"	"16"	"10"	"1"	"0"	"80"	"39"	"4126"	"25"	"0"	"1063"	"1"	"147"	"1304"	"89"	"758"	"890"	"7"	"0"	"61"	"546"	"111"	"55"	"13"	"0"	"0"	"81"	"23"	"369"	"528"	"1616"	"0"	"1"	"17"	"1837"	"308"	"932"	"81"	"72"	"2"	"35"	"57"	"15"	"132"	"2"	"54"	"70"	"172"	"290"	"171"	"0"	"16"	"274"	"353"	"38"	"142"	"923"	"121"	"29"	"0"	"0"	"0"	"0"	"0"	"577"	"0"	"963"	"155"	"203"	"4080"	"0"	"18"	"2"	"3"	"0"	"265"	"2107"	"2"	"0"	"29"	"1"	"11"	"140"	"0"	"187"	"18"	"22"	"353"	"376"	"6"	"1214"	"807"	"8"	"452"	"426"	"10"	"40"	"267"	"11"	"315"	"4006"	"129"	"51"	"82"	"316"	"214"	"7"	"309"	"38"	"285"	"33"	"130"	"1"	"183"	"25"	"226"	"2"	"26"	"271"	"21"	"111"	"225"	"432"	"31"	"345"	"267"	"2432"	"66"	"877"	"115"	"52"	"35"	"214"	"1043"	"95"	"452"	"820"	"248"	"297"	"21"	"43"	"21"	"787"	"38"	"76"	"47"	"153"	"131"	"520"	"172"	"75"	"29"	"31"	"70"	"313"	"39"	"0"	"379"	"286"	"902"	"13"	"51"	"356"	"167"	"165"	"74"	"107"	"37"	"26"	"332"	"431"	"27"	"517"	"1574"	"5576"	"42"	"110"	"170"	"7"	"647"	"138"	"43"	"731"	"23"	"21"	"8"	"1222"	"1308"	"195"	"4"	"2722"	"119"	"108"	"101"	"2145"	"379"	"563"	"1"	"184"	"109"	"275"	"2"	"0"	"0"	"109"	"9"	"125"	"87"	"33"	"164"	"843"	"70"	"133"	"59"	"8"	"1"	"0"	"11"	"350"	"1"	"261"	"243"	"276"	"31"	"664"	"78"	"0"	"55"	"100"	"720"	"95"	"57"	"1"	"2"	"0"	"0"	"9"	"150"	"0"	"33"	"42"	"625"	"53"	"55"	"108"	"110"	"26"	"118"	"147"	"1"	"153"	"64"	"117"	"324"	"0"	"153"	"16"	"356"	"34"	"589"	"246"	"4"	"1"	"0"	"17"	"224"	"8"	"1"	"0"	"1"	"1"	"406"	"21"	"25"	"12"	"366"	"1783"	"49"	"141"	"13"	"513"	"252"	"804"	"325"	"191"	"135"	"420"	"214"	"5"	"911"	"125"	"1"	"11"	"0"	"0"	"7"	"4"	"1463"	"139"	"25"	"111"	"0"	"187"	"88"	"1"	"3"	"433"	"73"	"102"	"4"	"0"	"326"	"466"	"1761"	"34"	"15"	"5"	"50"	"3091"	"969"	"144"	"67"	"35"	"28"	"126"	"178"	"1056"	"107"	"126"	"10932"	"355"	"76"	"135"	"247"	"365"	"136"	"0"	"3003"	"26"	"77"	"642"	"4679"	"151"	"514"	"235"	"106"	"47"	"803"	"311"	"6168"	"7898"	"1043"	"552"	"108"	"0"	"0"	"123"	"489"	"0"	"111"	"0"	"6"	"90"	"51"	"462"	"102"	"18"	"16"	"650"	"2"	"45"	"39"	"869"	"192"	"670"	"70"	"67"	"90"	"32"	"393"	"140"	"324"	"309"	"199"	"12"	"494"	"15"	"0"	"15"	"17"	"1"	"754"	"267"	"66"	"355"	"177"	"88"	"1872"	"109"	"688"	"893"	"1045"	"3055"	"84"	"68"	"2382"	"75"	"206"	"176"	"863"	"758"	"1773"	"2"	"128"	"0"	"297"	"322"	"1050"	"17"	"74"	"144"	"7"	"9"	"107"	"55"	"1141"	"240"	"542"	"286"	"200"	"411"	"173"	"185"	"295"	"480"	"527"	"2"	"0"	"84"	"668"	"43"	"6"	"169"	"22"	"2997"	"985"	"5103"	"248"	"1518"	"527"	"8"	"563"	"36"	"45"	"314"	"43"	"226"	"158"	"0"	"119"	"103"	"144"	"14"	"267"	"338"	"1"	"137"	"221"	"8"	"62"	"501"	"18"	"565"	"48"	"2325"	"922"	"53"	"5127"	"500"	"16687"	"156"	"494"	"440"	"26"	"148"	"272"	"5"	"1"	"168"	"15"	"11"	"4"	"365"	"54"	"1"	"750"	"1454"	"7"	"27"	"0"	"33"	"0"	"553"	"14"	"6925"	"150"	"142"	"8590"	"5"	"29"	"55"	"6"	"157"	"8"	"45"	"217"	"210"	"12"	"416"	"1055"	"41"	"82"	"176"	"473"	"781"	"2010"	"0"	"0"	"229"	"13250"	"5231"	"49"	"46"	"140"	"85"	"66"	"148"	"346"	"23"	"139"	"218"	"39"	"2"	"2761"	"504"	"747"	"931"	"629"	"22"	"936"	"35"	"165"	"284"	"73"	"25"	"51"	"323"	"77"	"1"	"167"	"54"	"5"	"344"	"1508"	"9"	"42"	"97"	"1"	"210"	"39"	"1"	"29"	"408"	"341"	"616"	"50"	"1"	"212"	"19"	"1"	"17"	"54"	"205"	"58"	"38"	"118"	"1"	"0"	"1"	"0"	"0"	"0"	"25"	"55"	"920"	"47"	"37"	"96"	"60"	"261"	"1099"	"0"	"39"	"92"	"2195"	"495"	"105"	"210"	"3548"	"207"	"1704"	"2"	"12"	"615"	"2265"	"80"	"208"	"16"	"24"	"3"	"67"	"1258"	"145"	"8"	"53"	"436"	"80"	"22"	"385"	"5"	"0"	"0"	"0"	"48"	"108"	"15"	"133"	"4"	"10"	"152"	"260"	"377"	"786"	"241"	"9"	"18"	"553"	"35"	"173"	"7"	"2"	"1"	"203"	"72"	"389"	"238"	"565"	"2098"	"735"	"475"	"847"	"84"	"118"	"100"	"204"	"404"	"14"	"252"	"38"	"40"	"785"	"100"	"3109"	"2"	"84"	"113"	"36"	"58"	"443"	"10"	"78"	"4"	"10"	"5"	"1826"	"61"	"33"	"2"	"127"	"0"	"1"	"57"	"290"	"133"	"363"	"29"	"756"	"48"	"6661"	"73"	"265"	"206"	"666"	"371"	"1214"	"361"	"378"	"0"	"915"	"48"	"227"	"572"	"268"	"368"	"52"	"8"	"9"	"261"	"30"	"1"	"1"	"0"	"0"	"0"	"3"	"75"	"66"	"416"	"269"	"2"	"31"	"509"	"1"	"448"	"49"	"230"	"5"	"272"	"319"	"133"	"98"	"72"	"528"	"0"	"1"	"0"	"0"	"0"	"3"	"5"	"14"	"89"	"11"	"233"	"41"	"5489"	"2"	"4777"	"505"	"417"	"1"	"424"	"44"	"49"	"92"	"156"	"44"	"0"	"1"	"0"	"3"	"306"	"350"	"19"	"57"	"3021"	"1127"	"835"	"213"	"237"	"414"	"70"	"36"	"16"	"69"	"41"	"46"	"402"	"232"	"74"	"1"	"587"	"7"	"3367"	"258"	"164"	"70"	"525"	"1"	"65"	"31"	"37"	"1229"	"10"	"93"	"395"	"1"	"54"	"0"	"7244"	"164"	"32"	"133"	"0"	"0"	"1908"	"14"	"31"	"373"	"5"	"122"	"654"	"156"	"0"	"379"	"0"	"1"	"341"	"61"	"124"	"71"	"108"	"662"	"2031"	"331"	"161"	"26"	"0"	"6"	"36"	"0"	"133"	"326"	"452"	"206"	"94"	"189"	"1556"	"17"	"78"	"0"	"1"	"2948"	"5222"	"360"	"0"	"85"	"420"	"218"	"474"	"663"	"1179"	"290"	"0"	"53"	"254"	"209"	"197"	"238"	"220"	"217"	"148"	"0"	"162"	"160"	"310"	"188"	"70"	"36"	"372"	"163"	"175"	"229"	"137"	"0"	"252"	"8"	"235"	"2042"	"130"	"67"	"1217"	"85"	"170"	"1368"	"79"	"84"	"142"	"71"	"320"	"48"	"158"	"213"	"539"	"10"	"165"	"4"	"145"	"615"	"109"	"12"	"329"	"6"	"23"	"191"	"91"	"1349"	"28"	"1424"	"25"	"444"	"236"	"114"	"2940"	"762"	"12"	"22"	"9"	"2037"	"175"	"307"	"122"	"195"	"201"	"60"	"237"	"57"	"190"	"61"	"541"	"88"	"856"	"24"	"0"	"267"	"267"	"119"	"27"	"2059"	"379"	"2"	"66"	"52"	"56"	"102"	"66"	"52"	"123"	"19"	"435"	"46"	"74"	"230"	"104"	"74"	"86"	"136"	"0"	"155"	"102"	"99"	"40"	"429"	"0"	"9"	"1665"	"6"	"2910"	"29"	"1149"	"562"	"361"	"1"	"56"	"279"	"87"	"5"	"244"	"348"	"16"	"8"	"3129"	"56"	"37"	"64"	"1233"	"3122"	"69"	"68"	"243"	"335"	"196"	"665"	"29"	"248"	"436"	"788"	"28"	"408"	"48"	"5"	"178"	"0"	"3"	"24"	"15"	"40"	"31"	"137"	"982"	"130"	"1914"	"23"	"75"	"3"	"88"	"41"	"41"	"25"	"6828"	"0"	"16"	"7"	"208"	"162"	"724"	"1"	"1"	"71"	"933"	"85"	"87"	"11"	"99"	"98"	"622"	"98"	"179"	"676"	"149"	"182"	"18"	"130"	"88"	"0"	"0"	"272"	"375"	"16"	"72"	"37"	"1294"	"764"	"568"	"138"	"98"	"1512"	"289"	"195"	"672"	"69"	"22"	"73"	"18"	"141"	"164"	"120"	"527"	"3461"	"2"	"79"	"2551"	"236"	"142"	"185"	"77"	"113"	"45"	"37"	"388"	"149"	"11"	"500"	"41"	"1068"	"112"	"23"	"3"	"13"	"18"	"19"	"267"	"176"	"250"	"10"	"207"	"113"	"0"	"33"	"640"	"105"	"1359"	"70"	"82"	"89"	"483"	"97"	"871"	"18"	"77"	"1781"	"89"	"665"	"115"	"77"	"328"	"1"	"852"	"26"	"1175"	"944"	"59"	"132"	"71"	"68"	"0"	"338"	"91"	"268"	"12"	"2"	"195"	"9"	"396"	"130"	"155"	"339"	"2"	"1166"	"63"	"272"	"825"	"190"	"934"	"29"	"196"	"919"	"0"	"0"	"0"	"0"	"379"	"50"	"205"	"1294"	"2"	"160"	"449"	"378"	"8"	"0"	"0"	"426"	"0"	"557"	"218"	"0"	"157"	"233"	"935"	"30"	"217"	"767"	"32"	"1063"	"135"	"0"	"0"	"46"	"239"	"103"	"336"	"17"	"0"	"1"	"0"	"0"	"104"	"160"	"23"	"3"	"3"	"7"	"21"	"272"	"62"	"353"	"28"	"0"	"417"	"179"	"267"	"308"	"7"	"153"	"0"	"0"	"51"	"1"	"78"	"30"	"4301"	"640"	"285"	"2719"	"114"	"2269"	"0"	"143"	"83"	"104"	"27"	"108"	"797"	"257"	"0"	"3"	"0"	"1"	"3"	"25"	"710"	"46"	"435"	"340"	"506"	"104"	"363"	"241"	"129"	"115"	"74"	"224"	"178"	"13"	"633"	"509"	"109"	"139"	"50"	"37"	"62"	"3"	"328"	"336"	"20"	"309"	"3"	"374"	"103"	"87"	"568"	"284"	"51"	"113"	"1195"	"76"	"340"	"1011"	"17"	"2937"	"330"	"143"	"162"	"989"	"0"	"382"	"7"	"40"	"36"	"463"	"378"	"49"	"49"
```
