## Supplementary material for "Viruses in laboratory *Drosophila* and their impact on host gene expression": Zip File S1: Count_Matrix_PRJNA258012_Yanzhu.txt (part 47 of 62)

```
"SAMN02982445"	"22"	"0"	"2"	"0"	"0"	"0"	"0"	"0"	"0"	"9"	"310"	"435"	"8198"	"5083"	"780"	"6"	"3"	"2"	"0"	"0"	"3"	"0"	"0"	"0"	"5"	"239"	"4"	"23"	"1290"	"690"	"7"	"11596"	"26"	"207"	"191"	"235"	"208"	"279"	"786"	"630"	"1125"	"402"	"973"	"45"	"1011"	"204"	"613"	"0"	"0"	"0"	"3042"	"14"	"5343"	"1"	"2"	"4949"	"7473"	"407"	"69"	"5474"	"0"	"1"	"2"	"260"	"17"	"630"	"597"	"0"	"0"	"395"	"339"	"1"	"1032"	"1725"	"9"	"0"	"48"	"48"	"10"	"499"	"28"	"2"	"1"	"5"	"66"	"0"	"0"	"2"	"4"	"0"	"2"	"0"	"50"	"1"	"2806"	"1263"	"25"	"1131"	"0"	"1882"	"1378"	"69"	"966"	"474"	"20"	"305"	"715"	"1181"	"443"	"27"	"1951"	"0"	"235"	"668"	"252"	"1"	"0"	"25"	"5"	"2"	"713"	"1489"	"417"	"297"	"0"	"0"	"9"	"1"	"377"	"156"	"181"	"11136"	"0"	"108"	"5"	"325"	"3"	"1"	"221"	"783"	"1338"	"681"	"311"	"344"	"903"	"865"	"1222"	"1146"	"242"	"5"	"272"	"250"	"933"	"4"	"1650"	"34"	"99"	"4"	"1753"	"1815"	"291"	"158"	"509"	"533"	"1613"	"108"	"244"	"581"	"420"	"7297"	"997"	"147"	"0"	"87"	"784"	"2214"	"385"	"891"	"479"	"389"	"0"	"1"	"248"	"182"	"8"	"467"	"492"	"0"	"1748"	"743"	"1"	"718"	"3"	"4"	"930"	"2001"	"230"	"114"	"5"	"2040"	"1949"	"4892"	"441"	"26"	"11"	"425"	"611"	"1170"	"16"	"84"	"476"	"0"	"12"	"4773"	"308"	"88"	"576"	"886"	"3"	"1069"	"1818"	"310"	"1"	"165"	"1704"	"336"	"1642"	"370"	"25"	"927"	"403"	"4"	"1"	"0"	"2317"	"77"	"448"	"359"	"38"	"1686"	"11"	"3191"	"400"	"312"	"1"	"24"	"807"	"14"	"2002"	"542"	"694"	"63"	"466"	"787"	"7"	"2"	"0"	"2784"	"416"	"1551"	"0"	"0"	"1"	"12"	"1"	"1"	"3"	"1"	"3"	"2"	"0"	"0"	"0"	"1"	"0"	"18"	"123"	"1"	"1"	"1"	"8"	"1"	"1"	"1"	"0"	"0"	"72"	"50"	"2"	"63"	"0"	"6"	"3"	"9"	"4"	"214"	"681"	"1"	"1"	"6"	"4047"	"1799"	"637"	"596"	"85"	"2"	"193"	"22"	"0"	"0"	"228"	"0"	"218"	"0"	"0"	"3709"	"0"	"354"	"2295"	"1135"	"22"	"0"	"106"	"4634"	"181"	"7613"	"377"	"0"	"1"	"0"	"399"	"0"	"4"	"90"	"453"	"0"	"0"	"0"	"0"	"0"	"0"	"2"	"0"	"193"	"482"	"423"	"200"	"356"	"18"	"41"	"389"	"30"	"27"	"286"	"0"	"3056"	"1045"	"212"	"608"	"1235"	"22"	"2623"	"2797"	"6"	"0"	"0"	"4"	"1902"	"1418"	"652"	"1332"	"1"	"0"	"15"	"0"	"0"	"0"	"1"	"1"	"646"	"34741"	"32"	"496"	"944"	"1"	"15"	"2"	"9"	"2"	"3838"	"542"	"20"	"93"	"3026"	"46"	"285"	"16"	"0"	"19"	"445"	"1061"	"357"	"0"	"68"	"74"	"535"	"1547"	"7481"	"0"	"105"	"10"	"9"	"691"	"8"	"1767"	"0"	"41"	"0"	"0"	"63"	"0"	"0"	"0"	"164"	"130"	"1396"	"1423"	"656"	"619"	"772"	"43"	"0"	"40"	"1128"	"365"	"1658"	"1006"	"100"	"159"	"445"	"516"	"241"	"4"	"423"	"144"	"230"	"17"	"0"	"9"	"63"	"79"	"358"	"532"	"32"	"39"	"68"	"310"	"895"	"9"	"5"	"2"	"13"	"34"	"1695"	"7"	"175"	"3"	"229"	"2"	"6"	"2359"	"8"	"825"	"177"	"2716"	"334"	"298"	"1242"	"14"	"18"	"217"	"839"	"0"	"919"	"167"	"2258"	"17803"	"219"	"891"	"3659"	"21"	"795"	"608"	"1507"	"1052"	"10"	"9"	"0"	"3"	"399"	"275"	"176"	"1506"	"140"	"230"	"206"	"4"	"82"	"0"	"1156"	"145"	"3"	"493"	"11075"	"0"	"2"	"203"	"422"	"6"	"833"	"296"	"117"	"203"	"1093"	"433"	"1"	"0"	"0"	"567"	"144"	"23"	"3"	"803"	"2099"	"385"	"106"	"1418"	"145"	"600"	"25"	"51"	"12"	"76"	"12"	"1111"	"335"	"3"	"1068"	"333"	"3489"	"330"	"351"	"663"	"365"	"732"	"4"	"7"	"502"	"187"	"3567"	"1914"	"991"	"0"	"50"	"135"	"387"	"26"	"5"	"210"	"86"	"2"	"469"	"13"	"62"	"0"	"4297"	"8"	"2726"	"33"	"271"	"5"	"3"	"0"	"1825"	"5"	"556"	"35"	"324"	"12"	"343"	"284"	"823"	"1634"	"1"	"1"	"2"	"110"	"110"	"2"	"14"	"38"	"1320"	"102"	"393"	"188"	"1029"	"4"	"949"	"91"	"520"	"302"	"283"	"204"	"5"	"6"	"692"	"498"	"722"	"4"	"152"	"2"	"136"	"55"	"2505"	"588"	"1073"	"1168"	"2002"	"0"	"6"	"187"	"2"	"3"	"40"	"35"	"636"	"517"	"0"	"56"	"400"	"2842"	"275"	"179"	"123"	"2"	"4"	"15"	"0"	"0"	"2"	"189"	"399"	"1116"	"2"	"4"	"66"	"29"	"523"	"12"	"194"	"2"	"137"	"28"	"22"	"17"	"1967"	"30"	"2"	"203"	"5488"	"2"	"2"	"0"	"0"	"2"	"1"	"1"	"1"	"292"	"1359"	"19"	"1"	"0"	"4"	"3042"	"347"	"68"	"32"	"2029"	"1384"	"0"	"1543"	"852"	"0"	"0"	"1041"	"267"	"319"	"0"	"3092"	"1530"	"461"	"585"	"1"	"1"	"2"	"307"	"584"	"0"	"1"	"426"	"1418"	"711"	"8"	"0"	"78"	"366"	"3"	"481"	"485"	"448"	"321"	"200"	"4"	"386"	"0"	"394"	"223"	"0"	"0"	"0"	"0"	"0"	"504"	"195"	"3061"	"0"	"1155"	"220"	"12"	"37"	"0"	"0"	"12"	"0"	"0"	"1"	"503"	"4"	"613"	"1"	"1875"	"4"	"285"	"21"	"699"	"0"	"472"	"78"	"486"	"287"	"6"	"494"	"7190"	"10"	"148"	"408"	"1158"	"5"	"804"	"0"	"452"	"1777"	"66"	"1724"	"1"	"0"	"12"	"1"	"78"	"3"	"79"	"929"	"697"	"281"	"780"	"1"	"1"	"0"	"13"	"11"	"2"	"0"	"1"	"0"	"768"	"275"	"3"	"816"	"1953"	"2"	"778"	"215"	"299"	"0"	"963"	"0"	"0"	"0"	"7"	"6"	"1"	"77"	"7"	"123"	"2203"	"0"	"480"	"10"	"1236"	"1"	"0"	"2206"	"3683"	"1"	"676"	"4"	"0"	"0"	"0"	"1"	"0"	"0"	"0"	"5"	"9"	"13"	"0"	"0"	"0"	"0"	"1"	"1"	"0"	"0"	"0"	"0"	"0"	"2"	"0"	"0"	"0"	"0"	"0"	"1"	"0"	"0"	"0"	"0"	"1"	"36"	"0"	"0"	"2"	"587"	"7"	"2893"	"531"	"1975"	"600"	"40"	"150"	"0"	"0"	"192"	"0"	"11029"	"15"	"36"	"0"	"99"	"855"	"242"	"431"	"515"	"1030"	"562"	"568"	"1079"	"458"	"600"	"799"	"628"	"387"	"726"	"61"	"181"	"11846"	"1"	"384"	"451"	"254"	"181"	"925"	"2147"	"386"	"548"	"957"	"1061"	"403"	"8"	"0"	"1156"	"691"	"2033"	"648"	"2803"	"387"	"4"	"538"	"57"	"1198"	"596"	"4568"	"444"	"68"	"1072"	"1511"	"15"	"69"	"1063"	"312"	"5430"	"2303"	"5"	"1"	"340"	"197"	"543"	"1"	"3"	"312"	"0"	"2"	"7"	"1"	"6"	"0"	"768"	"429"	"26"	"5"	"260"	"1599"	"6"	"914"	"999"	"1"	"2355"	"49"	"253"	"1"	"3308"	"32"	"0"	"70"	"1170"	"43"	"0"	"641"	"58"	"670"	"161"	"724"	"268"	"1"	"0"	"0"	"574"	"37"	"5"	"18"	"52"	"2076"	"389"	"1266"	"1"	"239"	"561"	"23"	"513"	"1314"	"879"	"274"	"311"	"2"	"5"	"64"	"1554"	"1"	"747"	"1"	"0"	"1822"	"400"	"9"	"4720"	"5096"	"10"	"147"	"1167"	"13"	"113"	"170"	"643"	"1586"	"308"	"453"	"1"	"0"	"1"	"0"	"7"	"5"	"4"	"785"	"3"	"2"	"6"	"742"	"866"	"323"	"552"	"243"	"254"	"1249"	"1912"	"111"	"839"	"2289"	"6"	"518"	"655"	"2201"	"0"	"391"	"19"	"17"	"17"	"1403"	"209"	"564"	"2"	"6"	"20"	"150"	"35"	"20"	"4393"	"5"	"1778"	"978"	"0"	"4"	"551"	"761"	"235"	"199"	"257"	"2496"	"32"	"0"	"0"	"13"	"2"	"9"	"0"	"4"	"5"	"3"	"5"	"0"	"0"	"3204"	"5"	"3"	"409"	"246"	"139"	"0"	"1"	"288"	"592"	"12"	"0"	"0"	"478"	"153"	"4"	"197"	"0"	"1309"	"573"	"1"	"7"	"1"	"1"	"6"	"1"	"30"	"0"	"695"	"350"	"17"	"91"	"3"	"21"	"0"	"1467"	"1"	"15278"	"1463"	"25"	"0"	"266"	"316"	"2930"	"19"	"234"	"129"	"419"	"7"	"1"	"2"	"1"	"0"	"2"	"301"	"493"	"42"	"3"	"298"	"1155"	"6"	"1700"	"45"	"525"	"167"	"1"	"14"	"4676"	"5686"	"64"	"1777"	"2"	"6"	"7"	"2"	"3438"	"0"	"14"	"1651"	"6"	"6"	"686"	"2938"	"325"	"310"	"272"	"152"	"6"	"726"	"140"	"49"	"499"	"102"	"0"	"86"	"24"	"1459"	"0"	"4"	"425"	"888"	"1021"	"1426"	"936"	"453"	"1182"	"9"	"14"	"1"	"3"	"1560"	"35"	"45"	"8"	"973"	"226"	"717"	"459"	"3"	"10"	"194"	"2965"	"0"	"5"	"250"	"330"	"2"	"22"	"0"	"21"	"18"	"1256"	"33"	"1103"	"14388"	"859"	"955"	"93"	"800"	"31"	"976"	"720"	"107"	"29"	"143"	"661"	"641"	"31"	"1737"	"2309"	"1"	"703"	"443"	"192"	"0"	"5"	"2394"	"147"	"0"	"7"	"188"	"1070"	"1"	"543"	"0"	"0"	"937"	"1491"	"918"	"74"	"5"	"301"	"1"	"339"	"1189"	"17"	"0"	"451"	"0"	"48"	"116"	"36"	"696"	"142"	"7"	"3"	"11"	"2"	"0"	"21"	"235"	"197"	"1"	"575"	"0"	"0"	"5"	"29"	"10"	"0"	"75"	"3"	"1620"	"441"	"1027"	"816"	"140"	"14"	"0"	"0"	"28"	"20"	"27"	"18"	"4"	"234"	"28"	"1436"	"4891"	"0"	"0"	"72"	"67"	"557"	"1116"	"152"	"411"	"136"	"200"	"4592"	"5506"	"0"	"76"	"19"	"146"	"0"	"1970"	"0"	"0"	"77"	"4"	"37"	"0"	"22"	"16194"	"3"	"1233"	"1"	"349"	"180"	"20"	"423"	"48"	"1"	"24"	"0"	"4"	"1558"	"364"	"897"	"229"	"31"	"0"	"106"	"81"	"3990"	"88"	"110"	"403"	"2031"	"173"	"2"	"114"	"954"	"2"	"287"	"1525"	"174"	"381"	"1846"	"479"	"818"	"598"	"335"	"85"	"178"	"519"	"2"	"1"	"2"	"228"	"3431"	"5843"	"50"	"0"	"0"	"154"	"438"	"306"	"61"	"577"	"145"	"0"	"640"	"0"	"0"	"0"	"149"	"823"	"1269"	"15"	"385"	"0"	"408"	"701"	"173"	"605"	"626"	"198"	"120"	"3"	"0"	"234"	"99"	"495"	"0"	"0"	"8"	"0"	"24"	"0"	"329"	"205"	"0"	"58"	"782"	"1015"	"184"	"0"	"0"	"0"	"16"	"266"	"2"	"3"	"3"	"3"	"7"	"119"	"1"	"75"	"10"	"0"	"0"	"0"	"0"	"33"	"1"	"397"	"8"	"0"	"688"	"587"	"81"	"7"	"0"	"255"	"431"	"689"	"1"	"996"	"90"	"0"	"0"	"3589"	"22"	"1055"	"3"	"0"	"1631"	"0"	"0"	"1275"	"1230"	"4"	"11"	"0"	"2"	"3"	"15"	"0"	"1504"	"537"	"332"	"0"	"910"	"3332"	"24"	"2214"	"0"	"0"	"1"	"2"	"2955"	"217"	"3173"	"10"	"18"	"0"	"1133"	"226"	"42"	"299"	"658"	"579"	"172"	"256"	"50"	"0"	"0"	"3"	"0"	"78"	"120"	"7"	"180"	"17"	"4270"	"649"	"0"	"7"	"0"	"13"	"57"	"0"	"12326"	"799"	"177"	"1687"	"1215"	"408"	"305"	"92"	"0"	"896"	"808"	"9"	"2"	"1"	"5"	"3"	"835"	"102"	"0"	"20596"	"116"	"4"	"334"	"148"	"818"	"1108"	"5"	"596"	"1264"	"193"	"315"	"411"	"4"	"350"	"1069"	"11"	"398"	"5"	"207"	"78"	"688"	"2844"	"1"	"8178"	"1776"	"262"	"400"	"709"	"63"	"508"	"273"	"695"	"274"	"13"	"337"	"207"	"266"	"0"	"343"	"34"	"33"	"33"	"265"	"645"	"1300"	"918"	"986"	"1204"	"28"	"18"	"3669"	"121"	"1350"	"15"	"106"	"609"	"0"	"159"	"5"	"6353"	"55"	"311"	"304"	"214"	"374"	"130"	"339"	"59"	"0"	"10"	"1"	"23"	"4"	"2"	"3"	"0"	"0"	"3"	"40"	"24"	"153"	"3"	"356"	"1207"	"58"	"1382"	"124"	"460"	"3"	"949"	"511"	"11"	"1"	"0"	"399"	"11"	"5"	"5"	"0"	"18"	"957"	"1"	"11"	"2"	"3"	"951"	"8"	"14"	"347"	"37"	"1212"	"268"	"1564"	"2"	"3"	"7"	"1"	"349"	"1"	"7576"	"1063"	"2069"	"1021"	"324"	"3092"	"2"	"18"	"9"	"6"	"467"	"642"	"8"	"1147"	"70"	"217"	"0"	"5"	"367"	"1"	"774"	"27"	"424"	"114"	"315"	"1406"	"203"	"1731"	"2"	"1"	"403"	"221"	"0"	"1197"	"140"	"1427"	"0"	"36"	"8"	"1"	"7"	"710"	"1657"	"148"	"3"	"15"	"3"	"1"	"46"	"786"	"0"	"971"	"3168"	"4"	"0"	"0"	"0"	"1"	"1"	"0"	"307"	"335"	"0"	"0"	"1"	"28"	"1"	"38"	"307"	"48"	"23"	"3"	"484"	"34"	"1302"	"1"	"15"	"0"	"0"	"311"	"61"	"11764"	"21"	"551"	"1149"	"426"	"293"	"58"	"7"	"771"	"408"	"21"	"445"	"1800"	"4"	"0"	"13"	"0"	"0"	"0"	"364"	"13610"	"193"	"0"	"5"	"122"	"388"	"1"	"788"	"30"	"553"	"5"	"0"	"150"	"4433"	"41"	"1"	"1"	"2"	"0"	"0"	"68"	"3"	"412"	"5"	"206"	"7"	"321"	"1379"	"121"	"0"	"1912"	"21"	"619"	"61"	"1"	"46"	"3926"	"1"	"2"	"1"	"0"	"0"	"2"	"1146"	"7"	"584"	"1630"	"478"	"4"	"0"	"0"	"1830"	"564"	"144"	"1"	"554"	"942"	"0"	"179"	"538"	"0"	"0"	"1"	"47"	"70"	"43"	"7"	"0"	"208"	"1359"	"1"	"2809"	"650"	"482"	"322"	"625"	"989"	"790"	"450"	"444"	"1442"	"1"	"11"	"43"	"0"	"0"	"0"	"0"	"165"	"963"	"8"	"20"	"6"	"1149"	"2608"	"228"	"2118"	"539"	"10"	"91"	"404"	"548"	"4"	"1"	"0"	"1"	"461"	"11"	"2115"	"1"	"0"	"3"	"144"	"0"	"1977"	"2"	"7"	"8846"	"314"	"82"	"2"	"0"	"862"	"3"	"585"	"844"	"70"	"844"	"40"	"310"	"1383"	"432"	"229"	"707"	"277"	"428"	"33"	"193"	"0"	"0"	"1"	"4"	"623"	"523"	"92"	"31"	"895"	"547"	"29"	"59"	"3"	"3"	"4"	"6"	"56"	"1"	"1583"	"57"	"108"	"235"	"25"	"0"	"0"	"4"	"0"	"4"	"79"	"0"	"882"	"0"	"846"	"2"	"0"	"1"	"79"	"1"	"189"	"104"	"0"	"0"	"0"	"1"	"0"	"0"	"0"	"0"	"0"	"6"	"0"	"0"	"0"	"2"	"2"	"0"	"1"	"76"	"1"	"2"	"106"	"112"	"21"	"1"	"1"	"533"	"16"	"0"	"2393"	"45"	"874"	"17"	"0"	"579"	"1129"	"1149"	"319"	"0"	"1"	"0"	"0"	"2"	"0"	"0"	"0"	"2"	"0"	"1"	"0"	"10"	"0"	"3"	"23"	"0"	"756"	"259"	"4"	"254"	"353"	"100"	"1"	"393"	"29"	"1"	"2"	"10"	"0"	"103"	"5"	"0"	"2"	"0"	"0"	"2"	"0"	"4"	"0"	"0"	"9"	"1"	"3"	"5"	"11"	"6"	"1"	"0"	"0"	"0"	"0"	"1"	"0"	"1"	"425"	"110"	"437"	"0"	"5"	"253"	"222"	"1078"	"1931"	"292"	"0"	"627"	"1130"	"3237"	"9"	"376"	"4744"	"404"	"426"	"183"	"567"	"0"	"1662"	"1270"	"248"	"62"	"201"	"117"	"1"	"2067"	"0"	"1"	"6"	"1"	"729"	"20"	"211"	"5"	"287"	"1"	"982"	"14"	"29"	"16"	"0"	"83"	"233"	"1726"	"242"	"3"	"0"	"7"	"83"	"10"	"9"	"3354"	"2"	"2"	"2667"	"1375"	"1446"	"90"	"10"	"11"	"2"	"4"	"1"	"3"	"772"	"450"	"1"	"426"	"0"	"0"	"0"	"0"	"0"	"0"	"741"	"3"	"17"	"0"	"1220"	"633"	"1"	"3"	"853"	"86"	"207"	"81"	"2"	"0"	"20"	"2"	"0"	"1"	"4"	"866"	"20"	"1642"	"1057"	"624"	"2176"	"1"	"0"	"136"	"3"	"243"	"655"	"1"	"1"	"0"	"15"	"1065"	"70"	"1"	"0"	"15"	"77"	"0"	"0"	"1"	"4"	"15"	"6"	"2"	"126"	"18"	"0"	"0"	"3"	"189"	"0"	"13"	"81"	"24"	"845"	"0"	"361"	"157"	"2"	"1"	"275"	"1257"	"0"	"29"	"76"	"676"	"234"	"440"	"212"	"1229"	"0"	"1"	"57"	"717"	"334"	"10"	"7"	"26"	"0"	"2597"	"185"	"19"	"10"	"54"	"1500"	"869"	"552"	"3196"	"1192"	"361"	"380"	"113"	"222"	"1"	"1"	"268"	"0"	"0"	"12"	"622"	"383"	"3343"	"0"	"223"	"1"	"164"	"5626"	"1772"	"62"	"10"	"0"	"0"	"5"	"660"	"281"	"42"	"103"	"426"	"144"	"10"	"479"	"227"	"1709"	"152"	"72"	"509"	"1032"	"652"	"11"	"3"	"55"	"3"	"1"	"3"	"49"	"7"	"34"	"599"	"216"	"2340"	"325"	"219"	"127"	"369"	"1"	"0"	"1155"	"1264"	"21"	"221"	"3"	"63"	"3219"	"812"	"23"	"10"	"879"	"1"	"3"	"0"	"244"	"0"	"10"	"1097"	"402"	"39"	"0"	"4"	"112"	"12"	"109"	"238"	"155"	"1429"	"58"	"172"	"52"	"606"	"125"	"189"	"61"	"9"	"1"	"52"	"1664"	"126"	"247"	"59"	"13"	"7"	"0"	"0"	"1"	"0"	"0"	"33"	"627"	"1713"	"213"	"220"	"1675"	"30"	"4127"	"53"	"572"	"56"	"252"	"16"	"267"	"160"	"50"	"3"	"379"	"1085"	"9"	"2"	"2483"	"975"	"23"	"3"	"0"	"1873"	"0"	"2"	"3"	"0"	"493"	"1"	"33"	"381"	"140"	"1111"	"13"	"2"	"20"	"2508"	"787"	"706"	"58"	"0"	"585"	"820"	"3543"	"849"	"648"	"410"	"254"	"41"	"17"	"2"	"13"	"270"	"30"	"9"	"21"	"22"	"1233"	"25"	"8"	"3"	"0"	"0"	"527"	"144"	"22"	"12"	"138"	"0"	"48"	"1039"	"136"	"481"	"1132"	"4379"	"0"	"1291"	"17"	"3254"	"344"	"1119"	"0"	"129"	"695"	"28"	"9"	"0"	"1"	"1950"	"1123"	"38"	"1079"	"1018"	"306"	"0"	"239"	"11"	"85"	"406"	"0"	"1652"	"0"	"0"	"2"	"0"	"0"	"1024"	"36"	"15"	"494"	"0"	"6"	"3"	"5"	"116"	"0"	"31"	"0"	"57"	"278"	"0"	"248"	"16"	"0"	"0"	"369"	"8"	"0"	"0"	"3"	"118"	"970"	"16"	"1"	"1"	"5"	"58"	"114"	"52"	"0"	"0"	"0"	"0"	"0"	"3"	"2"	"1"	"0"	"2"	"11"	"0"	"264"	"657"	"0"	"19"	"929"	"348"	"0"	"250"	"519"	"0"	"5"	"0"	"2"	"0"	"379"	"49"	"1"	"10"	"485"	"5561"	"213"	"17954"	"1020"	"3371"	"163"	"209"	"13"	"0"	"0"	"0"	"1215"	"6"	"1"	"16"	"0"	"4"	"1"	"0"	"1"	"1836"	"1"	"0"	"0"	"0"	"0"	"0"	"0"	"36"	"555"	"21"	"0"	"1"	"1"	"17"	"3"	"0"	"0"	"1"	"1"	"4"	"34"	"148"	"0"	"389"	"1286"	"838"	"472"	"67"	"1216"	"1195"	"201"	"0"	"0"	"152"	"33"	"73"	"323"	"2"	"204"	"347"	"198"	"1803"	"102"	"354"	"160"	"942"	"1678"	"469"	"73"	"15"	"16"	"7"	"1"	"3"	"14"	"11"	"0"	"56"	"27"	"84"	"774"	"341"	"368"	"16"	"271"	"5"	"269"	"38"	"610"	"101"	"14"	"591"	"5"	"1087"	"2"	"0"	"0"	"0"	"0"	"0"	"0"	"80"	"1282"	"10"	"647"	"3"	"240"	"145"	"3294"	"2393"	"1"	"4"	"0"	"15"	"606"	"0"	"700"	"19"	"0"	"128"	"65"	"0"	"2907"	"26"	"469"	"0"	"0"	"1168"	"365"	"1131"	"18"	"537"	"1"	"0"	"113"	"173"	"21"	"272"	"2789"	"701"	"1"	"2"	"1"	"2"	"5"	"121"	"420"	"6689"	"0"	"0"	"0"	"435"	"1175"	"5"	"0"	"0"	"0"	"297"	"585"	"0"	"0"	"400"	"204"	"69"	"2051"	"1"	"5"	"57"	"0"	"116"	"490"	"27"	"0"	"1"	"3540"	"289"	"34"	"593"	"1"	"319"	"202"	"1"	"1"	"16"	"0"	"134"	"377"	"134"	"111"	"2934"	"0"	"301"	"1727"	"176"	"1089"	"299"	"0"	"846"	"763"	"5"	"22"	"779"	"512"	"1259"	"44"	"2"	"440"	"0"	"0"	"129"	"103"	"1424"	"761"	"6"	"217"	"0"	"2609"	"4928"	"356"	"175"	"327"	"167"	"3128"	"1262"	"15"	"278"	"537"	"1"	"396"	"18"	"22"	"1"	"124"	"796"	"12"	"134"	"3"	"13"	"423"	"6369"	"60"	"287"	"106"	"0"	"12"	"731"	"289"	"63"	"2021"	"842"	"196"	"523"	"7"	"533"	"835"	"730"	"373"	"21"	"9"	"23"	"3820"	"342"	"2"	"5112"	"649"	"60"	"0"	"0"	"174"	"8"	"10"	"7"	"2079"	"4596"	"5"	"5449"	"502"	"37"	"78"	"750"	"827"	"54"	"740"	"189"	"304"	"1266"	"33"	"76"	"360"	"1"	"1508"	"208"	"4"	"3"	"38"	"1367"	"1132"	"51"	"0"	"203"	"1634"	"16"	"40"	"285"	"2938"	"979"	"550"	"1442"	"44"	"484"	"456"	"16"	"301"	"430"	"19"	"9"	"292"	"173"	"403"	"0"	"0"	"0"	"430"	"3"	"39"	"768"	"238"	"597"	"4504"	"1"	"3314"	"2"	"10"	"174"	"262"	"151"	"1660"	"1"	"327"	"0"	"0"	"9"	"811"	"190"	"3912"	"150"	"0"	"2192"	"321"	"1231"	"0"	"210"	"1"	"56"	"0"	"80"	"19"	"59"	"1033"	"774"	"3"	"1"	"226"	"12"	"2215"	"39"	"175"	"0"	"2438"	"1766"	"491"	"4"	"1882"	"63"	"16"	"324"	"0"	"1800"	"629"	"250"	"11"	"0"	"2"	"2"	"1"	"76"	"56"	"6"	"2"	"389"	"22"	"365"	"2"	"758"	"99"	"9"	"376"	"0"	"2"	"26"	"404"	"4"	"32"	"1"	"12473"	"125"	"14405"	"19"	"141"	"53"	"100"	"103"	"87"	"9"	"1597"	"799"	"0"	"643"	"152"	"551"	"599"	"296"	"744"	"465"	"9"	"51"	"65"	"0"	"3"	"6"	"134"	"0"	"202"	"694"	"1640"	"997"	"26"	"226"	"17"	"206"	"3"	"38"	"72"	"379"	"1339"	"6"	"1"	"2"	"276"	"1"	"598"	"250"	"5"	"129"	"2270"	"645"	"412"	"245"	"8"	"0"	"0"	"6"	"181"	"492"	"1395"	"1390"	"1"	"1"	"28"	"38"	"199"	"706"	"320"	"39"	"33"	"5813"	"859"	"9"	"4"	"1673"	"10"	"654"	"3"	"561"	"0"	"582"	"22"	"3"	"27"	"63"	"6"	"0"	"1397"	"2"	"138"	"671"	"26"	"660"	"85"	"608"	"605"	"12773"	"641"	"123"	"3"	"14"	"0"	"2"	"2"	"1"	"0"	"59"	"2"	"0"	"0"	"382"	"174"	"0"	"1"	"0"	"0"	"83"	"0"	"0"	"20"	"1"	"9"	"216"	"2"	"0"	"0"	"2"	"2"	"5"	"7"	"20"	"487"	"2540"	"865"	"1"	"90"	"451"	"0"	"1110"	"559"	"3068"	"6"	"291"	"148"	"22"	"0"	"136"	"7"	"0"	"1509"	"0"	"304"	"0"	"6"	"0"	"0"	"3"	"0"	"201"	"413"	"0"	"582"	"2"	"366"	"124"	"0"	"1"	"0"	"8"	"995"	"341"	"2"	"1"	"0"	"0"	"1"	"24"	"0"	"42"	"588"	"4"	"1261"	"1"	"71"	"2"	"4"	"1952"	"388"	"1"	"4"	"374"	"256"	"11"	"534"	"1"	"7332"	"0"	"0"	"292"	"173"	"2"	"0"	"3"	"0"	"16"	"10"	"3"	"686"	"2084"	"3103"	"279"	"2664"	"7"	"83"	"54"	"0"	"4"	"6"	"4"	"144"	"772"	"186"	"102"	"292"	"29"	"6"	"3"	"114"	"1363"	"0"	"1"	"1"	"0"	"13"	"2999"	"4"	"0"	"83"	"87"	"3130"	"2"	"0"	"438"	"2"	"1"	"9294"	"0"	"7"	"0"	"0"	"2560"	"0"	"90"	"538"	"96"	"122"	"2"	"0"	"0"	"289"	"262"	"86"	"3"	"1"	"0"	"0"	"338"	"0"	"0"	"0"	"0"	"0"	"1625"	"0"	"1"	"10413"	"751"	"2852"	"3"	"9"	"7"	"15"	"0"	"1597"	"116"	"3482"	"0"	"0"	"52"	"282"	"983"	"326"	"14"	"3365"	"2"	"0"	"1"	"4"	"252"	"284"	"929"	"750"	"495"	"1679"	"377"	"0"	"0"	"4"	"2"	"192"	"4"	"967"	"60"	"0"	"307"	"0"	"242"	"8"	"1"	"20"	"15"	"46"	"62"	"44"	"16"	"2"	"2"	"0"	"10"	"2"	"103"	"1107"	"2"	"1"	"3"	"5"	"8"	"0"	"2"	"3"	"437"	"4"	"5"	"2729"	"1444"	"140"	"2"	"53"	"116"	"1200"	"1597"	"0"	"0"	"214"	"4"	"0"	"0"	"0"	"27"	"10"	"1776"	"3"	"12"	"629"	"2711"	"315"	"5"	"1194"	"2338"	"0"	"105"	"88"	"0"	"0"	"78"	"108"	"333"	"2"	"0"	"5"	"2"	"207"	"119"	"318"	"3806"	"15"	"245"	"166"	"1686"	"5992"	"418"	"194"	"241"	"1032"	"9"	"151"	"8181"	"1139"	"1"	"0"	"66"	"468"	"1305"	"66"	"1985"	"0"	"489"	"75"	"429"	"340"	"1871"	"1282"	"167"	"30"	"409"	"1"	"1150"	"502"	"403"	"1045"	"360"	"807"	"92"	"440"	"211"	"329"	"3901"	"0"	"20"	"0"	"39"	"8"	"383"	"368"	"617"	"1569"	"80"	"2907"	"701"	"510"	"99"	"532"	"4094"	"2"	"4"	"659"	"617"	"167"	"327"	"387"	"343"	"22"	"600"	"13"	"0"	"55"	"917"	"0"	"6"	"630"	"2"	"0"	"6"	"13"	"39"	"452"	"2"	"3"	"1"	"0"	"4"	"285"	"0"	"103"	"2"	"1116"	"5"	"239"	"1774"	"10"	"3"	"38"	"1214"	"30"	"455"	"200"	"159"	"1"	"0"	"1"	"229"	"3"	"205"	"788"	"242"	"1086"	"951"	"40"	"6"	"0"	"95"	"5181"	"5"	"1961"	"2"	"24"	"579"	"34"	"3829"	"25"	"491"	"0"	"607"	"0"	"0"	"633"	"62"	"10"	"1"	"197"	"393"	"2"	"41"	"0"	"0"	"12"	"8"	"20"	"600"	"900"	"278"	"358"	"0"	"1212"	"867"	"571"	"26"	"0"	"426"	"128"	"406"	"1"	"533"	"526"	"0"	"2"	"1"	"99"	"63"	"2"	"554"	"91"	"1929"	"384"	"88"	"0"	"8"	"0"	"20"	"111"	"42"	"60"	"4"	"15"	"38"	"280"	"1"	"836"	"890"	"4502"	"0"	"0"	"0"	"35"	"51"	"78"	"106"	"179"	"0"	"291"	"33"	"30"	"2"	"0"	"397"	"167"	"61"	"818"	"179"	"136"	"19"	"15"	"2"	"24"	"61"	"0"	"0"	"302"	"4255"	"1837"	"1"	"24"	"36"	"17"	"0"	"2"	"99"	"269"	"12"	"329"	"0"	"666"	"0"	"13"	"55"	"0"	"131"	"764"	"241"	"490"	"1"	"2"	"0"	"218"	"0"	"0"	"0"	"2"	"0"	"6"	"0"	"0"	"0"	"0"	"619"	"346"	"19"	"0"	"1914"	"0"	"0"	"454"	"0"	"0"	"0"	"0"	"0"	"0"	"0"	"0"	"0"	"0"	"0"	"0"	"973"	"0"	"632"	"93"	"49"	"432"	"120"	"175"	"0"	"0"	"0"	"0"	"0"	"0"	"0"	"0"	"0"	"0"	"0"	"0"	"897"	"690"	"1154"	"16"	"2"	"5"	"247"	"2"	"597"	"623"	"14"	"393"	"149"	"924"	"64"	"1"	"55"	"279"	"4"	"0"	"26"	"0"	"0"	"0"	"29"	"291"	"1989"	"299"	"364"	"154"	"7"	"28"	"554"	"14"	"10327"	"4"	"2208"	"283"	"1104"	"3"	"418"	"0"	"273"	"16"	"586"	"17"	"82"	"0"	"387"	"2284"	"12"	"0"	"9"	"322"	"79"	"477"	"176"	"315"	"236"	"3681"	"2"	"526"	"878"	"1"	"100"	"0"	"34"	"9"	"1991"	"55"	"102"	"1075"	"0"	"512"	"2641"	"54"	"313"	"4"	"72"	"30"	"0"	"366"	"15"	"9"	"62"	"99"	"596"	"2176"	"0"	"0"	"1"	"5"	"0"	"46"	"1"	"0"	"1"	"748"	"2499"	"221"	"6"	"540"	"157"	"315"	"1"	"2080"	"221"	"183"	"224"	"9"	"991"	"3"	"485"	"0"	"1619"	"87"	"21"	"238"	"3718"	"633"	"1"	"3"	"99"	"307"	"0"	"1522"	"1"	"114"	"0"	"0"	"621"	"193"	"55"	"106"	"590"	"638"	"0"	"1"	"3"	"13"	"1"	"20"	"1"	"2"	"2"	"4"	"47"	"57"	"1023"	"0"	"0"	"1"	"0"	"62"	"16"	"37"	"13"	"0"	"0"	"0"	"4"	"1"	"0"	"18"	"489"	"606"	"42"	"0"	"195"	"94"	"243"	"604"	"906"	"311"	"2393"	"0"	"124"	"9"	"740"	"270"	"1420"	"1210"	"1682"	"13"	"603"	"616"	"183"	"1273"	"13"	"789"	"16"	"8"	"59"	"1"	"2089"	"2455"	"5584"	"236"	"127"	"1169"	"0"	"0"	"119"	"0"	"0"	"177"	"326"	"0"	"64"	"1"	"0"	"3"	"3"	"4"	"41"	"1389"	"0"	"0"	"21"	"567"	"380"	"259"	"185"	"716"	"2161"	"163"	"2598"	"593"	"2"	"13"	"1369"	"10"	"16"	"0"	"72"	"74"	"27"	"7"	"13"	"1278"	"0"	"0"	"180"	"686"	"1329"	"1483"	"872"	"125"	"45"	"591"	"6155"	"171"	"924"	"7"	"0"	"6305"	"57"	"32"	"0"	"0"	"0"	"0"	"0"	"13"	"60"	"10"	"1"	"31"	"8"	"1735"	"209"	"837"	"296"	"896"	"4"	"1588"	"1661"	"26"	"410"	"0"	"0"	"329"	"543"	"2880"	"515"	"99"	"395"	"848"	"2"	"66"	"66"	"2"	"211"	"550"	"1251"	"0"	"647"	"837"	"0"	"7"	"5"	"2"	"21"	"21"	"6"	"226"	"304"	"0"	"6"	"212"	"0"	"695"	"7475"	"0"	"0"	"0"	"1"	"4"	"137"	"27"	"587"	"332"	"0"	"69"	"260"	"553"	"2"	"519"	"2"	"32"	"171"	"3677"	"0"	"4"	"8"	"504"	"142"	"846"	"0"	"2"	"0"	"15"	"2"	"36"	"0"	"68"	"0"	"6"	"8"	"0"	"36"	"5"	"7"	"1865"	"0"	"0"	"0"	"1346"	"30"	"92"	"37"	"5"	"354"	"868"	"162"	"1"	"40"	"0"	"78"	"9"	"1127"	"318"	"1249"	"1650"	"0"	"2514"	"7"	"167"	"0"	"1"	"6"	"1621"	"4"	"615"	"11"	"0"	"0"	"4"	"1"	"956"	"2322"	"490"	"0"	"0"	"0"	"6"	"85"	"788"	"0"	"0"	"1"	"0"	"0"	"301"	"97"	"126"	"426"	"3"	"0"	"43"	"700"	"1086"	"1730"	"2"	"148"	"3"	"743"	"323"	"0"	"167"	"1023"	"2"	"1260"	"68"	"17"	"94"	"4102"	"3"	"142"	"1506"	"1865"	"2"	"158"	"2"	"866"	"51"	"13"	"288"	"198"	"246"	"2507"	"1"	"1"	"2"	"5"	"57"	"9"	"13"	"1"	"1190"	"16"	"486"	"290"	"3184"	"3"	"0"	"0"	"425"	"1152"	"35"	"37"	"3"	"102"	"0"	"2"	"3"	"1"	"0"	"1"	"470"	"0"	"2"	"58"	"65"	"0"	"137"	"23"	"674"	"143"	"40"	"9"	"1"	"1199"	"1468"	"110"	"691"	"1"	"4"	"0"	"423"	"650"	"39"	"9"	"0"	"2"	"736"	"421"	"636"	"1318"	"1168"	"10940"	"0"	"0"	"0"	"1"	"0"	"6"	"33"	"5"	"2"	"78"	"6"	"1"	"0"	"34"	"579"	"1311"	"9"	"72"	"109"	"8"	"6"	"136"	"89"	"0"	"16"	"0"	"6"	"357"	"1536"	"94"	"543"	"1027"	"1445"	"1550"	"0"	"1"	"5"	"4"	"15"	"6413"	"184"	"133"	"0"	"0"	"1"	"2"	"6"	"72"	"3"	"1"	"716"	"30"	"207"	"446"	"593"	"85"	"296"	"712"	"1175"	"5"	"178"	"1183"	"257"	"500"	"2147"	"14"	"0"	"2113"	"376"	"719"	"5"	"643"	"750"	"3"	"205"	"802"	"237"	"1250"	"21"	"1454"	"0"	"72"	"10"	"1772"	"33"	"35"	"126"	"120"	"1236"	"6"	"326"	"139"	"437"	"189"	"9489"	"358"	"1095"	"3350"	"22"	"525"	"417"	"107"	"349"	"157"	"278"	"83"	"696"	"1490"	"653"	"28"	"5756"	"720"	"0"	"28"	"13"	"3177"	"778"	"80"	"24"	"932"	"1"	"10"	"0"	"0"	"0"	"0"	"0"	"21"	"0"	"0"	"0"	"0"	"0"	"3"	"330"	"277"	"3650"	"1286"	"1376"	"1"	"860"	"1"	"7"	"2"	"1601"	"13"	"96"	"0"	"0"	"2"	"0"	"1515"	"452"	"199"	"294"	"4"	"2824"	"339"	"496"	"680"	"1169"	"36"	"2"	"12"	"0"	"57"	"74"	"6"	"4210"	"77"	"1"	"3"	"175"	"86"	"247"	"1204"	"20"	"41"	"972"	"125"	"8"	"1"	"0"	"145"	"378"	"963"	"0"	"5"	"23"	"1672"	"5294"	"1"	"0"	"2"	"1"	"11"	"459"	"21"	"10"	"146"	"662"	"2956"	"23"	"0"	"823"	"21"	"389"	"1007"	"190"	"21"	"286"	"884"	"9"	"547"	"11"	"384"	"321"	"172"	"198"	"220"	"308"	"0"	"1"	"4779"	"13"	"3"	"666"	"17"	"188"	"808"	"314"	"110"	"305"	"2013"	"646"	"178"	"2944"	"1221"	"1113"	"3"	"0"	"18"	"43"	"11"	"747"	"8"	"32"	"1"	"365"	"10236"	"1232"	"174"	"191"	"30"	"74"	"38"	"28"	"10"	"26"	"8"	"10"	"6"	"727"	"7"	"219"	"217"	"1945"	"215"	"219"	"18"	"70"	"33"	"39"	"98"	"24"	"22"	"0"	"84"	"79"	"8"	"22"	"245"	"103"	"86"	"1129"	"261"	"4718"	"538"	"200"	"0"	"147"	"8"	"1"	"138"	"1"	"2191"	"3"	"14"	"2766"	"757"	"1"	"349"	"2"	"42"	"1490"	"4"	"1"	"624"	"14"	"714"	"476"	"723"	"11"	"23"	"2"	"1"	"22"	"0"	"3"	"392"	"2972"	"296"	"7841"	"58"	"1"	"896"	"502"	"1"	"0"	"14"	"6"	"5"	"26"	"0"	"0"	"2"	"22"	"21"	"3"	"0"	"3331"	"263"	"161"	"136"	"3"	"0"	"1650"	"211"	"1161"	"0"	"1"	"21"	"1"	"0"	"3"	"17"	"104"	"3"	"4018"	"311"	"2"	"0"	"4"	"463"	"0"	"1"	"169"	"205"	"6"	"0"	"2"	"0"	"0"	"0"	"0"	"0"	"0"	"0"	"664"	"0"	"3"	"1437"	"586"	"42"	"0"	"0"	"0"	"0"	"0"	"0"	"450"	"5495"	"0"	"187"	"328"	"31"	"0"	"1510"	"5"	"0"	"66"	"279"	"10"	"4"	"618"	"0"	"729"	"359"	"0"	"0"	"497"	"1"	"135"	"1345"	"0"	"2"	"9"	"1"	"16"	"11"	"564"	"121"	"0"	"1932"	"21"	"5"	"0"	"60"	"7"	"1193"	"1"	"155"	"285"	"3"	"1880"	"3"	"342"	"455"	"15"	"3"	"1"	"1266"	"2"	"23"	"254"	"325"	"0"	"30"	"1186"	"0"	"227"	"707"	"875"	"2634"	"36"	"4"	"6"	"26"	"169"	"613"	"1639"	"4"	"3887"	"448"	"6"	"4"	"3"	"84"	"3"	"3"	"0"	"0"	"0"	"1037"	"1449"	"10"	"3728"	"16"	"1004"	"0"	"3"	"54"	"0"	"0"	"0"	"469"	"20895"	"1473"	"1087"	"2522"	"8"	"0"	"586"	"0"	"137"	"901"	"1331"	"4251"	"75"	"337"	"187"	"208"	"830"	"19"	"5"	"1"	"1"	"1405"	"5"	"1"	"258"	"120"	"74"	"4"	"328"	"4583"	"511"	"1"	"0"	"4"	"87"	"686"	"0"	"2"	"2"	"4"	"8"	"0"	"449"	"621"	"74"	"707"	"495"	"6"	"38"	"5"	"73"	"0"	"1049"	"0"	"0"	"83"	"3"	"21"	"9"	"1659"	"682"	"563"	"1898"	"372"	"733"	"244"	"52"	"36"	"0"	"388"	"3746"	"1228"	"347"	"1004"	"1321"	"3138"	"3663"	"5638"	"21"	"641"	"60"	"17140"	"509"	"1734"	"5409"	"30"	"2"	"10"	"0"	"580"	"0"	"37"	"67"	"1550"	"355"	"139"	"35"	"54"	"534"	"3109"	"1390"	"1253"	"324"	"107"	"0"	"27"	"1167"	"314"	"242"	"2427"	"0"	"0"	"38"	"674"	"1"	"46"	"0"	"868"	"20"	"0"	"0"	"3"	"477"	"49"	"132"	"187"	"17"	"899"	"7"	"1027"	"0"	"6"	"0"	"0"	"195"	"105"	"473"	"858"	"437"	"1271"	"0"	"11"	"137"	"140"	"2"	"3"	"347"	"6"	"630"	"7"	"196"	"249"	"6"	"83"	"212"	"387"	"14"	"0"	"705"	"5"	"779"	"590"	"22"	"175"	"1477"	"1397"	"665"	"3"	"2073"	"586"	"306"	"2"	"284"	"991"	"10"	"3892"	"1699"	"461"	"905"	"540"	"0"	"0"	"5"	"3"	"121"	"81"	"106"	"198"	"2"	"24"	"0"	"3"	"10"	"8"	"248"	"11"	"7727"	"444"	"1"	"9"	"368"	"0"	"1657"	"1783"	"137"	"440"	"948"	"0"	"0"	"59"	"198"	"2226"	"3973"	"150"	"101"	"1629"	"75"	"139"	"3831"	"0"	"0"	"0"	"0"	"167"	"28"	"51"	"5"	"2"	"0"	"1"	"1"	"872"	"37"	"4"	"0"	"1"	"27"	"8"	"4"	"1029"	"17"	"1"	"54"	"0"	"2"	"1"	"1"	"1"	"0"	"465"	"340"	"1359"	"0"	"10"	"1"	"5"	"2"	"342"	"1236"	"4"	"1"	"0"	"5119"	"14"	"20"	"19"	"0"	"1946"	"26"	"177"	"1"	"0"	"8"	"2"	"1"	"23"	"407"	"1"	"2"	"8"	"7"	"9"	"5841"	"641"	"7"	"0"	"0"	"0"	"0"	"12"	"1"	"39"	"608"	"2361"	"126"	"0"	"0"	"1"	"0"	"25"	"29"	"345"	"1"	"0"	"15803"	"151"	"132"	"586"	"224"	"1"	"46"	"899"	"0"	"14"	"0"	"1094"	"1288"	"14"	"3"	"302"	"8466"	"13953"	"2692"	"877"	"0"	"437"	"0"	"3"	"387"	"534"	"94"	"2079"	"2518"	"179"	"282"	"866"	"413"	"2610"	"673"	"4952"	"3019"	"2"	"68"	"388"	"815"	"241"	"1"	"70"	"620"	"40"	"6557"	"291"	"4"	"32"	"79"	"75"	"0"	"5022"	"2940"	"1070"	"3003"	"0"	"1"	"1186"	"56"	"1141"	"39"	"73"	"1"	"45977"	"1"	"0"	"0"	"0"	"0"	"1"	"0"	"1190"	"0"	"4"	"0"	"0"	"2"	"1"	"6"	"0"	"438"	"1219"	"10790"	"7590"	"1739"	"52"	"871"	"482"	"5"	"97"	"3"	"0"	"0"	"0"	"0"	"0"	"0"	"0"	"0"	"371"	"356"	"0"	"1"	"23"	"1"	"513"	"3"	"1"	"0"	"20"	"0"	"0"	"1309"	"0"	"0"	"0"	"0"	"0"	"2570"	"1"	"1"	"41"	"1155"	"146"	"2221"	"12"	"976"	"10"	"302"	"936"	"9"	"5"	"18"	"78"	"182"	"27"	"2287"	"80"	"892"	"1422"	"246"	"69"	"328"	"4277"	"1226"	"314"	"1777"	"79"	"128"	"195"	"282"	"1"	"97"	"828"	"688"	"635"	"1609"	"58"	"698"	"309"	"209"	"0"	"5"	"8"	"180"	"351"	"1648"	"84"	"818"	"1"	"1016"	"21"	"5"	"27"	"3"	"12"	"215"	"4"	"3"	"634"	"2"	"0"	"0"	"73"	"1014"	"71"	"956"	"3"	"558"	"10"	"0"	"0"	"0"	"0"	"17"	"2"	"0"	"4"	"0"	"94"	"17"	"8"	"316"	"2"	"0"	"572"	"523"	"6"	"257"	"171"	"696"	"20"	"0"	"1"	"216"	"2"	"3"	"2"	"4911"	"653"	"0"	"0"	"18"	"7"	"571"	"43"	"21"	"87"	"455"	"0"	"5"	"52"	"0"	"13"	"1604"	"6312"	"28"	"0"	"0"	"1127"	"1"	"1"	"0"	"38"	"15"	"51"	"1"	"1"	"284"	"797"	"187"	"0"	"1084"	"214"	"544"	"599"	"390"	"2979"	"124"	"0"	"0"	"18"	"0"	"26"	"1"	"855"	"107"	"0"	"1774"	"0"	"1"	"19"	"0"	"3"	"0"	"7"	"0"	"0"	"0"	"3"	"25"	"0"	"0"	"2"	"35"	"0"	"0"	"0"	"0"	"0"	"0"	"9"	"211"	"2"	"560"	"0"	"0"	"6"	"0"	"0"	"0"	"7"	"213"	"11"	"13"	"209"	"0"	"0"	"0"	"4"	"1119"	"0"	"0"	"0"	"437"	"196"	"357"	"269"	"408"	"12"	"0"	"8"	"0"	"0"	"3113"	"1257"	"16"	"159"	"7"	"18"	"3"	"0"	"158"	"0"	"0"	"0"	"193"	"1088"	"6521"	"2"	"2229"	"965"	"59"	"32"	"507"	"437"	"0"	"0"	"469"	"0"	"0"	"43"	"2"	"15"	"418"	"292"	"704"	"0"	"0"	"338"	"643"	"3"	"0"	"0"	"100"	"38"	"30"	"0"	"2"	"3910"	"2"	"245"	"102"	"2"	"1"	"316"	"286"	"1351"	"1312"	"1809"	"1978"	"10"	"180"	"130"	"214"	"77"	"1"	"36"	"0"	"21"	"254"	"10"	"0"	"345"	"0"	"2550"	"657"	"21"	"12"	"111"	"148"	"68"	"12"	"38"	"498"	"4"	"96"	"4"	"8"	"568"	"81"	"174"	"118"	"5242"	"1079"	"411"	"330"	"253"	"4"	"83"	"234"	"1"	"206"	"1003"	"253"	"1"	"179"	"111"	"65"	"2"	"136"	"14"	"109"	"224"	"8"	"1715"	"49"	"163"	"3451"	"509"	"228"	"1171"	"55"	"101"	"1"	"12"	"59"	"4"	"3"	"4"	"0"	"2"	"1794"	"518"	"628"	"3375"	"356"	"407"	"1851"	"3059"	"1"	"621"	"1298"	"706"	"2"	"2"	"5"	"0"	"0"	"139"	"626"	"2"	"6"	"202"	"41"	"25"	"0"	"1"	"1"	"4079"	"294"	"1267"	"427"	"314"	"2607"	"3"	"0"	"5325"	"55"	"203"	"504"	"106"	"1"	"6"	"0"	"2"	"2"	"0"	"1"	"0"	"0"	"0"	"0"	"0"	"0"	"1"	"1"	"1"	"1"	"2"	"5"	"7"	"884"	"0"	"874"	"93"	"849"	"384"	"7"	"418"	"7"	"2575"	"1516"	"4"	"118"	"61"	"485"	"0"	"106"	"975"	"1"	"57"	"1064"	"372"	"686"	"0"	"726"	"1100"	"761"	"573"	"90"	"3"	"2"	"270"	"4789"	"839"	"88"	"0"	"93"	"512"	"169"	"6166"	"164"	"3671"	"12055"	"146"	"0"	"846"	"50"	"0"	"1386"	"2449"	"0"	"387"	"1343"	"299"	"0"	"2412"	"450"	"2258"	"418"	"33"	"356"	"2384"	"197"	"3"	"5"	"1579"	"16"	"0"	"9235"	"923"	"813"	"3022"	"104"	"714"	"330"	"945"	"599"	"488"	"2"	"0"	"21"	"1009"	"1493"	"395"	"0"	"0"	"48"	"240"	"1"	"1131"	"325"	"563"	"15"	"82"	"323"	"59"	"223"	"274"	"354"	"255"	"145"	"996"	"240"	"1"	"338"	"1439"	"7"	"1840"	"0"	"2"	"51"	"4"	"0"	"0"	"0"	"317"	"1282"	"0"	"240"	"961"	"655"	"303"	"2674"	"0"	"885"	"390"	"1"	"0"	"0"	"11"	"2"	"9"	"0"	"39"	"1"	"356"	"627"	"1080"	"1092"	"2852"	"3190"	"0"	"1976"	"1330"	"1"	"987"	"767"	"5008"	"0"	"261"	"704"	"6046"	"4256"	"1"	"2642"	"3"	"1165"	"255"	"4090"	"1"	"9"	"1"	"0"	"642"	"851"	"0"	"0"	"507"	"681"	"31"	"9"	"385"	"1"	"299"	"194"	"413"	"1"	"409"	"4125"	"12"	"567"	"1"	"1923"	"603"	"121"	"29"	"3"	"253"	"1660"	"208"	"37"	"2"	"0"	"25"	"862"	"86"	"1855"	"3"	"401"	"2146"	"516"	"15"	"19"	"22"	"22"	"1878"	"3014"	"330"	"429"	"2525"	"411"	"2113"	"161"	"1"	"116"	"3619"	"234"	"5"	"0"	"114"	"746"	"66"	"6309"	"8"	"96"	"373"	"165"	"1"	"6"	"174"	"1186"	"0"	"180"	"714"	"345"	"174"	"888"	"44"	"2"	"1"	"1682"	"141"	"4915"	"14"	"628"	"690"	"540"	"396"	"111"	"2"	"1"	"6013"	"207"	"1963"	"451"	"3357"	"113"	"4683"	"1"	"46"	"141"	"4"	"1"	"2"	"1"	"0"	"1025"	"547"	"489"	"585"	"4"	"377"	"545"	"1269"	"646"	"79"	"4"	"0"	"236"	"1"	"1101"	"57"	"203"	"0"	"449"	"174"	"919"	"113"	"1017"	"1293"	"2365"	"385"	"0"	"35"	"619"	"7841"	"2694"	"1036"	"2016"	"1270"	"63"	"141"	"2560"	"4"	"35"	"51"	"2829"	"42"	"9"	"107"	"597"	"13351"	"0"	"635"	"10305"	"1"	"4"	"671"	"2"	"1"	"1486"	"69"	"1429"	"7"	"681"	"0"	"146"	"1148"	"228"	"0"	"0"	"3"	"1"	"230"	"5"	"11"	"0"	"4892"	"2"	"650"	"14"	"19"	"0"	"373"	"194"	"1719"	"0"	"67"	"1"	"55"	"1864"	"1333"	"1723"	"906"	"3"	"3824"	"2"	"0"	"1"	"0"	"66"	"1238"	"0"	"1"	"7"	"211"	"3"	"0"	"0"	"130"	"2116"	"391"	"105"	"409"	"1319"	"223"	"29"	"1262"	"150"	"2"	"7"	"0"	"55"	"2306"	"559"	"342"	"384"	"220"	"0"	"6"	"2"	"3"	"8"	"391"	"35"	"10"	"201"	"2130"	"108"	"702"	"1"	"2486"	"191"	"0"	"204"	"43"	"0"	"3842"	"46"	"378"	"4155"	"10377"	"1"	"599"	"572"	"60"	"435"	"38"	"0"	"0"	"442"	"384"	"424"	"167"	"402"	"9"	"0"	"1"	"97"	"14"	"119"	"0"	"4"	"1889"	"1"	"0"	"2085"	"4"	"874"	"595"	"552"	"524"	"932"	"196"	"1"	"0"	"1820"	"7"	"1530"	"524"	"373"	"832"	"1"	"0"	"1289"	"16"	"257"	"6"	"23"	"613"	"2"	"1572"	"246"	"856"	"25"	"374"	"8"	"4"	"1"	"6"	"2"	"0"	"0"	"221"	"329"	"271"	"1727"	"7897"	"2"	"1821"	"1"	"5"	"1"	"7"	"0"	"2"	"611"	"0"	"0"	"5"	"0"	"0"	"0"	"1"	"0"	"0"	"0"	"68"	"111"	"303"	"0"	"0"	"4"	"962"	"83"	"0"	"884"	"1172"	"417"	"3"	"279"	"5"	"0"	"2"	"168"	"50"	"294"	"1227"	"0"	"1262"	"34"	"66"	"47"	"10"	"1"	"0"	"1"	"150"	"121"	"280"	"567"	"106"	"2"	"376"	"398"	"11"	"1"	"0"	"0"	"131"	"37"	"22"	"2311"	"691"	"156"	"8"	"491"	"0"	"213"	"2880"	"9"	"0"	"592"	"82"	"1561"	"144"	"77"	"58"	"145"	"0"	"57"	"24"	"194"	"0"	"0"	"0"	"11"	"1"	"0"	"0"	"0"	"0"	"0"	"2"	"585"	"772"	"88"	"371"	"3060"	"496"	"3"	"7"	"4"	"1"	"905"	"0"	"0"	"477"	"7449"	"60"	"11"	"3"	"5"	"92"	"91"	"0"	"261"	"0"	"49"	"74"	"377"	"617"	"6"	"4"	"12"	"1110"	"443"	"0"	"0"	"1141"	"4"	"31"	"30"	"0"	"0"	"17"	"1841"	"13"	"29"	"420"	"7564"	"11"	"231"	"18"	"2207"	"682"	"494"	"0"	"134"	"72"	"203"	"80"	"576"	"233"	"9568"	"5"	"0"	"0"	"0"	"12"	"11"	"1"	"4"	"0"	"2"	"0"	"8"	"288"	"602"	"786"	"994"	"30"	"1"	"1"	"1"	"0"	"0"	"176"	"56"	"406"	"224"	"1"	"2"	"4"	"0"	"2771"	"287"	"1"	"1328"	"1"	"169"	"0"	"1587"	"0"	"0"	"3"	"178"	"1165"	"311"	"124"	"664"	"2"	"40"	"1879"	"100"	"12"	"3"	"0"	"1680"	"78"	"713"	"348"	"1853"	"2437"	"957"	"290"	"27"	"358"	"24"	"1317"	"1562"	"484"	"1083"	"153"	"155"	"3189"	"293"	"370"	"1"	"4"	"50"	"893"	"2"	"131"	"32"	"1849"	"878"	"675"	"3304"	"270"	"20"	"2"	"11"	"1"	"0"	"0"	"0"	"0"	"792"	"0"	"361"	"1061"	"336"	"54"	"46"	"319"	"1452"	"74"	"350"	"212"	"321"	"0"	"66"	"1335"	"0"	"5428"	"0"	"31"	"656"	"2"	"4"	"133"	"280"	"3"	"1891"	"964"	"0"	"13"	"0"	"4132"	"791"	"7"	"4"	"253"	"0"	"192"	"96"	"283"	"1597"	"217"	"6"	"2"	"1078"	"4"	"151"	"1869"	"3280"	"233"	"101"	"448"	"357"	"0"	"15"	"99"	"288"	"1"	"2"	"0"	"2"	"111"	"246"	"713"	"8"	"17"	"90"	"119"	"766"	"58"	"125"	"3032"	"66"	"2"	"16"	"77"	"285"	"1120"	"384"	"111"	"1"	"5"	"760"	"0"	"8"	"2329"	"67"	"19"	"0"	"4"	"27"	"1"	"0"	"2"	"0"	"432"	"2"	"105"	"1"	"69"	"1347"	"1"	"208"	"3201"	"2"	"2"	"87"	"1260"	"278"	"0"	"6"	"5"	"771"	"280"	"512"	"154"	"10"	"0"	"511"	"4110"	"113"	"1190"	"356"	"830"	"376"	"432"	"44"	"950"	"0"	"0"	"0"	"0"	"0"	"532"	"312"	"537"	"214"	"2626"	"1298"	"7577"	"6"	"211"	"1809"	"141"	"30"	"1846"	"4863"	"149"	"1073"	"0"	"2744"	"1166"	"1290"	"2616"	"4"	"12"	"2084"	"3"	"2521"	"268"	"488"	"3"	"13"	"2"	"3"	"2"	"1"	"1"	"170"	"82"	"0"	"168"	"1"	"0"	"0"	"1888"	"37"	"42"	"1570"	"19"	"1"	"3"	"0"	"33"	"0"	"0"	"0"	"0"	"1"	"20"	"0"	"585"	"2283"	"1275"	"1694"	"2"	"0"	"1092"	"2"	"1"	"20"	"1443"	"635"	"0"	"782"	"1541"	"200"	"509"	"0"	"0"	"7"	"68"	"2"	"5"	"0"	"2"	"6"	"1280"	"1013"	"403"	"169"	"91"	"2675"	"113"	"47"	"12"	"670"	"21"	"1"	"163"	"0"	"0"	"664"	"662"	"848"	"612"	"205"	"100"	"71"	"15"	"3513"	"2"	"4"	"0"	"10391"	"236"	"11"	"80"	"10"	"166"	"11"	"3"	"164"	"1132"	"77"	"2"	"639"	"863"	"585"	"0"	"0"	"14"	"622"	"8"	"171"	"265"	"414"	"898"	"72"	"39"	"0"	"237"	"2278"	"621"	"7"	"7"	"1"	"294"	"320"	"123"	"8"	"0"	"281"	"563"	"679"	"120"	"33"	"0"	"1503"	"387"	"12"	"3517"	"7222"	"103"	"71"	"3"	"36"	"337"	"0"	"1"	"362"	"18"	"7"	"20"	"2"	"6"	"4"	"0"	"0"	"66"	"0"	"0"	"0"	"44"	"0"	"2"	"0"	"5"	"0"	"417"	"145"	"46"	"964"	"2074"	"12"	"63"	"4"	"65"	"357"	"372"	"92"	"16"	"952"	"372"	"2"	"985"	"924"	"0"	"97"	"0"	"7"	"669"	"0"	"0"	"0"	"1057"	"0"	"373"	"1046"	"2"	"1"	"155"	"1188"	"94"	"2"	"647"	"3701"	"683"	"2223"	"9"	"0"	"0"	"2"	"3"	"8368"	"6"	"0"	"9118"	"706"	"31"	"450"	"62"	"242"	"4519"	"4448"	"1733"	"8"	"3"	"21"	"0"	"11"	"0"	"288"	"8"	"5048"	"11"	"233"	"3"	"1731"	"574"	"150"	"4980"	"594"	"0"	"0"	"444"	"0"	"5820"	"2394"	"17"	"2"	"474"	"50"	"0"	"0"	"0"	"353"	"12"	"28"	"445"	"64"	"0"	"0"	"1167"	"6"	"128"	"0"	"0"	"1048"	"3193"	"3171"	"1551"	"498"	"284"	"0"	"0"	"0"	"0"	"0"	"0"	"0"	"10"	"65"	"668"	"5"	"240"	"643"	"0"	"48"	"1137"	"0"	"0"	"37"	"1070"	"2"	"52"	"0"	"1748"	"5082"	"0"	"61"	"156"	"0"	"825"	"216"	"803"	"0"	"0"	"1"	"0"	"99"	"1251"	"92"	"17"	"47"	"43"	"0"	"609"	"4"	"195"	"10"	"628"	"1172"	"60"	"7"	"6"	"0"	"0"	"1"	"11"	"2"	"0"	"0"	"0"	"77"	"17"	"1"	"0"	"2"	"0"	"0"	"1667"	"3"	"45"	"7"	"3"	"769"	"0"	"125"	"166"	"701"	"2454"	"174"	"460"	"1568"	"734"	"324"	"315"	"75"	"520"	"15"	"185"	"1298"	"5"	"222"	"51"	"183"	"189"	"1485"	"498"	"304"	"239"	"78"	"59"	"3"	"25"	"1221"	"147"	"510"	"236"	"1860"	"28"	"154"	"8"	"248"	"1"	"0"	"0"	"3"	"0"	"277"	"21"	"2"	"3"	"0"	"15"	"443"	"446"	"20"	"1"	"437"	"0"	"688"	"0"	"10"	"33"	"374"	"65"	"299"	"1312"	"206"	"1"	"392"	"3"	"1"	"1069"	"255"	"2"	"646"	"574"	"671"	"195"	"1"	"26"	"99"	"658"	"1312"	"1176"	"157"	"309"	"1288"	"140"	"89"	"4"	"2672"	"287"	"760"	"281"	"72"	"1057"	"10"	"784"	"1980"	"2760"	"352"	"160"	"0"	"29"	"6"	"1"	"344"	"8"	"13"	"5"	"247"	"187"	"210"	"69"	"123"	"2"	"65"	"387"	"5"	"8"	"8631"	"37"	"10"	"265"	"1033"	"593"	"1924"	"11"	"193"	"714"	"92"	"2338"	"397"	"30"	"12"	"1"	"23"	"190"	"182"	"3935"	"0"	"348"	"5503"	"1"	"2"	"37"	"13"	"1"	"264"	"162"	"912"	"298"	"4154"	"275"	"480"	"302"	"252"	"29"	"9"	"3"	"21"	"47"	"7"	"7"	"332"	"3015"	"681"	"620"	"254"	"1299"	"416"	"0"	"1872"	"0"	"32"	"1437"	"661"	"1211"	"69"	"1626"	"201"	"62"	"13"	"3"	"258"	"590"	"1284"	"66"	"1675"	"927"	"1486"	"1683"	"222"	"890"	"4"	"0"	"360"	"1299"	"1"	"0"	"25"	"8"	"59"	"8"	"0"	"1"	"11"	"345"	"856"	"194"	"506"	"169"	"11"	"3497"	"4"	"324"	"575"	"419"	"0"	"0"	"41"	"0"	"1684"	"199"	"867"	"1"	"0"	"68"	"14"	"1"	"5"	"6"	"252"	"2849"	"140"	"6"	"1"	"1058"	"4"	"0"	"0"	"0"	"79"	"4"	"1166"	"231"	"0"	"687"	"4"	"14"	"29"	"1"	"16"	"408"	"0"	"0"	"808"	"13"	"66"	"174"	"1317"	"316"	"121"	"15"	"175"	"179"	"693"	"13"	"0"	"0"	"1"	"9"	"18"	"1"	"1261"	"8"	"0"	"6"	"569"	"169"	"1770"	"382"	"944"	"0"	"656"	"621"	"479"	"1434"	"2712"	"0"	"0"	"1"	"114"	"0"	"4"	"0"	"1"	"2"	"0"	"37"	"110"	"585"	"8"	"233"	"82"	"835"	"293"	"123"	"201"	"82"	"121"	"46"	"8"	"701"	"1015"	"625"	"282"	"199"	"21"	"1215"	"4610"	"48"	"963"	"1"	"0"	"1"	"89"	"2503"	"748"	"317"	"104"	"2"	"8"	"1"	"0"	"3170"	"898"	"8"	"202"	"916"	"2131"	"0"	"729"	"224"	"119"	"780"	"60"	"339"	"0"	"2280"	"362"	"1432"	"313"	"6"	"34"	"790"	"66"	"10"	"6"	"14"	"40"	"774"	"125"	"184"	"26"	"6"	"1"	"1244"	"1"	"1542"	"1381"	"1197"	"368"	"254"	"2"	"555"	"0"	"190"	"1964"	"386"	"57"	"225"	"952"	"442"	"344"	"154"	"4"	"1"	"976"	"3"	"0"	"9"	"340"	"114"	"224"	"362"	"307"	"308"	"2709"	"1645"	"1090"	"1058"	"555"	"15"	"1"	"0"	"1398"	"3"	"995"	"62"	"385"	"25"	"11"	"13"	"0"	"63"	"5"	"18"	"8"	"7"	"11"	"0"	"0"	"33"	"1"	"2"	"0"	"2"	"37"	"231"	"1"	"224"	"7"	"249"	"5"	"3"	"0"	"27"	"448"	"1"	"875"	"841"	"36"	"303"	"362"	"714"	"10"	"41"	"819"	"1392"	"420"	"1859"	"1669"	"703"	"6"	"140"	"2546"	"91"	"1568"	"448"	"53"	"11"	"96"	"2409"	"939"	"526"	"46"	"3"	"2321"	"12774"	"77"	"497"	"0"	"0"	"0"	"25"	"14"	"8616"	"592"	"1080"	"60"	"444"	"17"	"288"	"1461"	"0"	"65"	"1802"	"5894"	"4701"	"3"	"57"	"2377"	"3"	"932"	"0"	"139"	"37"	"4"	"0"	"6"	"4"	"0"	"0"	"0"	"0"	"0"	"0"	"0"	"2"	"1423"	"207"	"302"	"0"	"333"	"62"	"0"	"1077"	"747"	"25"	"0"	"3"	"1410"	"2"	"30"	"529"	"686"	"3425"	"0"	"25"	"133"	"14245"	"0"	"40"	"4802"	"1457"	"2115"	"485"	"99"	"647"	"3702"	"720"	"1013"	"8083"	"822"	"1114"	"0"	"0"	"0"	"107"	"0"	"34"	"0"	"343"	"432"	"989"	"363"	"1007"	"6"	"8"	"2"	"1361"	"38"	"747"	"16"	"826"	"19"	"442"	"0"	"4"	"682"	"88"	"369"	"826"	"2"	"35"	"41"	"0"	"0"	"3359"	"334"	"590"	"431"	"70"	"1103"	"1537"	"53"	"342"	"118"	"1616"	"964"	"226"	"29"	"0"	"0"	"14"	"211"	"1"	"2303"	"65"	"2"	"2"	"0"	"0"	"0"	"2"	"133"	"1037"	"4317"	"2829"	"222"	"386"	"558"	"496"	"242"	"2"	"1361"	"111"	"915"	"0"	"1031"	"0"	"661"	"1"	"407"	"444"	"38"	"25"	"2059"	"14"	"34"	"0"	"5"	"695"	"9"	"52"	"111"	"140"	"744"	"1671"	"22"	"0"	"0"	"1"	"0"	"0"	"399"	"1116"	"362"	"785"	"750"	"2742"	"273"	"191"	"646"	"1955"	"969"	"0"	"932"	"566"	"332"	"1282"	"63"	"6"	"334"	"0"	"161"	"277"	"2197"	"3854"	"1122"	"12"	"2569"	"1177"	"5442"	"263"	"1728"	"13"	"1806"	"94"	"2568"	"1"	"28"	"228"	"146"	"227"	"103"	"1758"	"4350"	"65"	"488"	"262"	"815"	"7"	"0"	"126"	"133"	"0"	"99"	"0"	"0"	"108"	"76"	"12"	"0"	"712"	"1"	"322"	"196"	"782"	"476"	"240"	"5"	"28"	"3"	"5"	"723"	"370"	"1543"	"471"	"325"	"153"	"432"	"1329"	"18"	"10"	"567"	"1"	"0"	"0"	"0"	"1155"	"0"	"1"	"0"	"0"	"1"	"0"	"4"	"15"	"28"	"0"	"267"	"0"	"0"	"0"	"29"	"1797"	"1"	"4"	"33"	"180"	"12"	"0"	"229"	"0"	"1"	"40"	"34"	"541"	"0"	"0"	"2636"	"1000"	"1457"	"26"	"1484"	"1"	"74"	"522"	"302"	"2"	"2203"	"603"	"1"	"464"	"264"	"115"	"41"	"735"	"6"	"0"	"0"	"0"	"435"	"0"	"0"	"4"	"3"	"3"	"3121"	"38"	"325"	"770"	"32"	"37"	"1"	"132"	"5"	"17"	"7"	"584"	"151"	"2"	"566"	"217"	"0"	"2"	"783"	"1833"	"15"	"3"	"4"	"0"	"68"	"36"	"1493"	"401"	"0"	"1624"	"0"	"846"	"3056"	"530"	"0"	"3"	"0"	"0"	"1"	"0"	"0"	"0"	"0"	"0"	"0"	"0"	"0"	"0"	"0"	"0"	"0"	"1"	"1636"	"715"	"2390"	"28"	"3358"	"0"	"346"	"1567"	"781"	"0"	"14"	"4"	"260"	"1045"	"1"	"770"	"70"	"604"	"38"	"0"	"0"	"0"	"0"	"1563"	"34"	"271"	"1774"	"1684"	"449"	"187"	"151"	"282"	"37"	"207"	"0"	"2"	"674"	"379"	"2"	"8326"	"388"	"126"	"419"	"309"	"5"	"4"	"2084"	"124"	"429"	"444"	"0"	"0"	"1"	"274"	"454"	"1146"	"1962"	"103"	"4763"	"1937"	"6"	"5"	"320"	"1421"	"2394"	"1865"	"237"	"4"	"0"	"62"	"2"	"1368"	"1"	"3"	"25"	"177"	"1400"	"2511"	"12"	"0"	"1"	"556"	"399"	"181"	"272"	"15"	"1409"	"21"	"315"	"13"	"825"	"142"	"1677"	"391"	"121"	"490"	"498"	"491"	"356"	"4019"	"2"	"417"	"441"	"295"	"0"	"14"	"6"	"26"	"6"	"16"	"46"	"3"	"372"	"821"	"1"	"0"	"4"	"12"	"44"	"1"	"9"	"2057"	"111"	"0"	"4"	"0"	"0"	"1"	"0"	"0"	"0"	"0"	"3395"	"2172"	"338"	"784"	"1987"	"117"	"57"	"729"	"9"	"181"	"35"	"4"	"25"	"0"	"2206"	"1"	"123"	"5"	"656"	"5"	"527"	"3282"	"2"	"29"	"254"	"182"	"3896"	"5544"	"2155"	"3"	"28"	"90"	"435"	"0"	"0"	"1388"	"526"	"40"	"471"	"3313"	"16"	"32"	"5704"	"40"	"0"	"0"	"862"	"272"	"0"	"80"	"1119"	"48"	"10"	"280"	"34"	"21"	"3270"	"82"	"6"	"5"	"4"	"1024"	"3422"	"743"	"4"	"669"	"90"	"1308"	"0"	"515"	"0"	"1099"	"716"	"29"	"9"	"856"	"65"	"18"	"451"	"94"	"45"	"144"	"0"	"3472"	"1"	"1768"	"6277"	"110"	"23313"	"1461"	"490"	"666"	"765"	"2"	"867"	"681"	"3105"	"48"	"30"	"13"	"229"	"271"	"1785"	"477"	"369"	"546"	"663"	"10"	"0"	"444"	"1186"	"1509"	"2380"	"882"	"5965"	"820"	"281"	"1"	"0"	"691"	"1562"	"523"	"59"	"189"	"2695"	"4873"	"358"	"11293"	"77"	"1079"	"778"	"291"	"2070"	"1724"	"3"	"8"	"271"	"1421"	"1520"	"3"	"0"	"4613"	"713"	"1420"	"22"	"1161"	"0"	"1544"	"1552"	"17"	"4"	"2042"	"5"	"76"	"26"	"857"	"1825"	"13"	"6578"	"2146"	"911"	"2161"	"3089"	"61"	"3118"	"3216"	"1000"	"91"	"3"	"1837"	"0"	"865"	"2"	"471"	"33"	"1571"	"28"	"6"	"152"	"46"	"889"	"43"	"1406"	"5"	"443"	"0"	"0"	"7204"	"122"	"0"	"0"	"9"	"23"	"16"	"1"	"4467"	"428"	"537"	"0"	"1"	"1"	"3"	"0"	"0"	"3"	"3"	"13"	"16"	"2"	"2"	"0"	"0"	"0"	"0"	"2227"	"0"	"1"	"68"	"0"	"2"	"1"	"0"	"1214"	"1916"	"24"	"128"	"0"	"34"	"6"	"0"	"0"	"0"	"0"	"1"	"0"	"486"	"0"	"7"	"11"	"258"	"0"	"162"	"1548"	"32917"	"220"	"1"	"1115"	"967"	"0"	"17"	"299"	"230"	"23"	"0"	"1"	"0"	"2"	"2954"	"2"	"1"	"144"	"228"	"1157"	"3"	"0"	"0"	"0"	"0"	"2823"	"857"	"19"	"2251"	"488"	"3"	"32"	"2"	"14"	"1769"	"0"	"0"	"0"	"0"	"1"	"1"	"0"	"1"	"0"	"0"	"2"	"0"	"0"	"3074"	"0"	"0"	"1"	"3838"	"3"	"1"	"151"	"9"	"1049"	"0"	"1"	"0"	"527"	"3"	"0"	"0"	"1"	"162"	"7"	"1763"	"291"	"440"	"11"	"1"	"0"	"0"	"0"	"0"	"1"	"0"	"0"	"0"	"32"	"0"	"31"	"405"	"2"	"0"	"2"	"0"	"0"	"0"	"0"	"0"	"28"	"65"	"63"	"5"	"1"	"0"	"0"	"0"	"0"	"642"	"132"	"109"	"0"	"28"	"238"	"19"	"0"	"0"	"1"	"0"	"0"	"4"	"1"	"0"	"0"	"0"	"1"	"0"	"1"	"0"	"50"	"0"	"0"	"0"	"0"	"0"	"0"	"1"	"3744"	"1177"	"51"	"0"	"502"	"98"	"307"	"240"	"2"	"1"	"1"	"5"	"0"	"3453"	"1"	"2191"	"0"	"0"	"541"	"154"	"1"	"0"	"0"	"266"	"0"	"0"	"32"	"180"	"94"	"3"	"0"	"1"	"205"	"12"	"111"	"1"	"1"	"89"	"0"	"7410"	"0"	"0"	"0"	"383"	"18627"	"665"	"82"	"73"	"612"	"0"	"340"	"90"	"60"	"12"	"3"	"653"	"8444"	"2645"	"429"	"1"	"1"	"545"	"77"	"481"	"0"	"11"	"0"	"9162"	"57"	"863"	"24"	"82"	"2"	"989"	"9"	"1077"	"307"	"180"	"3"	"163"	"1806"	"1"	"1"	"0"	"0"	"62"	"0"	"1197"	"532"	"2"	"0"	"719"	"880"	"0"	"2"	"0"	"12499"	"1"	"0"	"9"	"0"	"92"	"2313"	"20"	"174"	"11836"	"411"	"446"	"349"	"4779"	"37"	"11"	"1"	"30"	"3"	"6978"	"41"	"449"	"2"	"1267"	"3873"	"75"	"849"	"124"	"91"	"1"	"1328"	"655"	"2"	"1147"	"600"	"0"	"7855"	"14157"	"0"	"189"	"2"	"2287"	"3"	"1379"	"1056"	"7"	"3"	"118"	"3"	"66"	"38"	"10"	"1"	"319"	"1896"	"0"	"963"	"0"	"0"	"11"	"0"	"0"	"14"	"163"	"2514"	"1067"	"1321"	"259"	"546"	"0"	"7035"	"9"	"1"	"162"	"151"	"0"	"40"	"35"	"68"	"664"	"1696"	"78"	"7588"	"637"	"315"	"1"	"11467"	"267"	"267"	"13"	"177"	"237"	"194"	"4"	"0"	"1"	"0"	"0"	"735"	"0"	"1159"	"3293"	"461"	"1758"	"0"	"0"	"0"	"48"	"2402"	"51"	"15"	"324"	"0"	"0"	"1"	"1014"	"59"	"1"	"393"	"131"	"122"	"34"	"0"	"695"	"690"	"74"	"23"	"5879"	"0"	"7"	"2797"	"367"	"0"	"15"	"2"	"0"	"0"	"3704"	"1229"	"0"	"103"	"0"	"9"	"222"	"454"	"382"	"892"	"2"	"0"	"0"	"1"	"13"	"3"	"0"	"11"	"38"	"547"	"6"	"16"	"4"	"6506"	"41"	"0"	"0"	"1597"	"0"	"47"	"1039"	"4"	"9"	"28"	"1441"	"193"	"731"	"26"	"0"	"165"	"11"	"0"	"8"	"132"	"981"	"3"	"1614"	"9"	"10"	"29"	"41"	"63"	"2581"	"56"	"1358"	"247"	"2"	"0"	"860"	"1"	"172"	"1529"	"500"	"81"	"1"	"0"	"55"	"1"	"519"	"528"	"3"	"1"	"224"	"6"	"351"	"102"	"19"	"0"	"0"	"6"	"15"	"1442"	"1"	"7"	"66"	"1125"	"1"	"68"	"2"	"1251"	"0"	"1"	"136"	"0"	"1"	"55"	"0"	"1"	"15"	"3"	"0"	"0"	"0"	"0"	"0"	"0"	"1"	"39"	"1"	"0"	"1"	"140"	"0"	"0"	"0"	"52"	"0"	"0"	"0"	"1"	"2"	"0"	"3"	"4"	"94"	"0"	"0"	"0"	"148"	"22"	"0"	"0"	"27"	"1"	"2"	"0"	"0"	"0"	"6"	"0"	"7"	"8"	"0"	"1153"	"0"	"4"	"0"	"87"	"0"	"2"	"21476"	"0"	"4321"	"0"	"0"	"39"	"9208"	"19094"	"1"	"134"	"12"	"2"	"0"	"1"	"0"	"0"	"1418"	"0"	"35"	"0"	"0"	"27"	"11434"	"1"	"1994"	"0"	"301085"	"0"	"2695"	"300"	"1132"	"1820"	"1"	"866"	"0"	"410"	"704"	"0"	"207"	"12"	"2049"	"2"	"301"	"1"	"654"	"334"	"25"	"1"	"631"	"263"	"7571"	"35"	"991"	"1015"	"514"	"720"	"2467"	"0"	"23"	"4079"	"5"	"3"	"0"	"541"	"6"	"34"	"2"	"20"	"0"	"22"	"20"	"0"	"195"	"214"	"1"	"195"	"1350"	"18"	"1"	"1"	"297"	"1336"	"14"	"13"	"3"	"0"	"13"	"17"	"3"	"0"	"5"	"82"	"0"	"87"	"57"	"275"	"1"	"0"	"0"	"12"	"3089"	"535"	"568"	"783"	"0"	"17"	"73"	"604"	"12308"	"0"	"3029"	"1055"	"881"	"55"	"0"	"636"	"0"	"1650"	"0"	"632"	"2"	"15"	"0"	"647"	"31"	"0"	"7"	"0"	"34"	"797"	"1577"	"0"	"0"	"33"	"4"	"20"	"1"	"1"	"178"	"19"	"0"	"0"	"1"	"0"	"1"	"2"	"3"	"16"	"75"	"3"	"0"	"0"	"4"	"1"	"7"	"0"	"3"	"2"	"663"	"0"	"0"	"41"	"94"	"9"	"32"	"29"	"600"	"9"	"1"	"2"	"0"	"4"	"3"	"0"	"1"	"0"	"4"	"2"	"5"	"1"	"4"	"1173"	"1"	"2"	"0"	"3"	"1"	"0"	"0"	"5"	"3"	"34"	"0"	"671"	"17"	"70"	"4"	"248"	"19"	"0"	"5"	"0"	"4"	"0"	"0"	"238"	"16"	"0"	"10"	"61"	"1"	"1"	"2"	"1"	"4"	"0"	"4"	"3"	"0"	"1"	"1"	"1"	"3"	"0"	"1"	"564"	"17"	"3"	"1"	"6"	"1"	"0"	"558"	"71"	"0"	"1"	"28"	"0"	"8"	"0"	"0"	"0"	"1"	"6"	"4"	"1"	"2"	"631"	"3"	"0"	"7"	"0"	"0"	"0"	"12"	"6"	"2"	"0"	"0"	"0"	"0"	"2"	"2"	"74"	"1"	"0"	"2"	"0"	"1"	"0"	"1"	"1"	"0"	"1"	"18"	"9"	"5"	"12"	"4"	"1"	"0"	"97"	"0"	"514"	"3"	"2"	"739"	"1"	"0"	"131"	"1"	"473"	"0"	"2"	"0"	"0"	"4"	"16"	"1"	"87"	"0"	"44"	"0"	"0"	"0"	"83"	"0"	"0"	"2"	"2"	"0"	"201"	"1"	"7"	"215"	"0"	"24"	"0"	"212"	"4"	"0"	"17"	"1"	"1"	"1"	"1"	"17"	"0"	"271"	"60"	"0"	"3"	"100"	"3"	"1"	"5889"	"1"	"0"	"0"	"0"	"10"	"145"	"0"	"12"	"15"	"1"	"0"	"100"	"2"	"1"	"0"	"0"	"18"	"1"	"1"	"1"	"34"	"3"	"1"	"0"	"0"	"105"	"0"	"0"	"0"	"0"	"0"	"1"	"0"	"1"	"0"	"0"	"0"	"0"	"0"	"0"	"0"	"0"	"19"	"0"	"0"	"1"	"11"	"0"	"2"	"9"	"0"	"88"	"0"	"0"	"1"	"1"	"0"	"4"	"5"	"0"	"0"	"3"	"0"	"8"	"16"	"0"	"2"	"6"	"0"	"0"	"0"	"2"	"2562"	"44"	"6"	"2"	"21"	"71"	"61"	"0"	"604"	"0"	"0"	"6"	"2032"	"3"	"0"	"126"	"492"	"10"	"14"	"16"	"41"	"13"	"24"	"48"	"32"	"62"	"6"	"0"	"5"	"0"	"17"	"87"	"1"	"177"	"190"	"38"	"15"	"0"	"169"	"39"	"43"	"2"	"3"	"11"	"2"	"82"	"3"	"1495"	"25"	"21"	"40"	"103"	"138"	"3201"	"2"	"312"	"70"	"273"	"8300"	"837"	"1"	"1"	"1616"	"1976"	"1788"	"2173"	"36"	"226"	"1230"	"6"	"79"	"0"	"19"	"2"	"1"	"0"	"4"	"7"	"3"	"6"	"0"	"0"	"0"	"24"	"0"	"0"	"0"	"3"	"4"	"1"	"0"	"1482"	"2"	"0"	"1"	"1"	"8"	"307"	"6"	"0"	"0"	"3"	"0"	"4"	"0"	"0"	"0"	"0"	"0"	"0"	"0"	"0"	"26"	"0"	"11"	"0"	"208"	"0"	"24"	"2"	"1"	"0"	"0"	"42"	"0"	"58"	"286"	"0"	"1"	"1"	"2"	"0"	"233"	"0"	"0"	"4"	"0"	"0"	"0"	"0"	"1"	"0"	"0"	"29"	"2"	"0"	"0"	"0"	"0"	"0"	"0"	"0"	"0"	"1"	"1"	"0"	"0"	"0"	"0"	"0"	"0"	"0"	"0"	"1"	"0"	"0"	"0"	"1"	"4"	"0"	"0"	"0"	"2"	"1"	"0"	"0"	"0"	"0"	"2"	"0"	"0"	"0"	"0"	"0"	"0"	"0"	"1"	"1"	"0"	"0"	"0"	"1264"	"354"	"1485"	"0"	"2661"	"340"	"3066"	"185"	"34"	"982"	"931"	"10"	"989"	"4201"	"2063"	"2479"	"1904"	"527"	"1685"	"619"	"21"	"44"	"6"	"890"	"274"	"1941"	"288"	"1114"	"53"	"1169"	"1215"	"305"	"313"	"116"	"60"	"116"	"85"	"1411"	"7948"	"0"	"0"	"0"	"4007"	"2"	"7"	"4"	"21"	"452"	"2"	"0"	"0"	"829"	"1569"	"670"	"458"	"1"	"93"	"1"	"31"	"3"	"0"	"3"	"9"	"11"	"28"	"1"	"6"	"12"	"15"	"44"	"1"	"180"	"191"	"1476"	"76"	"558"	"141"	"1"	"348"	"27"	"3265"	"5256"	"1071"	"179"	"6"	"1800"	"924"	"429"	"55"	"2139"	"2013"	"190"	"4458"	"1121"	"263"	"563"	"58"	"287"	"43"	"1305"	"12"	"856"	"245"	"1358"	"362"	"1042"	"198"	"6712"	"2018"	"1"	"676"	"138"	"1042"	"14"	"12"	"1"	"0"	"3947"	"82"	"439"	"7973"	"22"	"26"	"6410"	"312"	"1745"	"316"	"5603"	"9"	"2178"	"680"	"141"	"1"	"1366"	"1"	"1064"	"1815"	"7828"	"3831"	"262"	"181"	"113"	"4185"	"1211"	"1410"	"469"	"2043"	"1254"	"1286"	"0"	"171"	"537"	"4"	"1"	"3253"	"2"	"0"	"0"	"1"	"615"	"1"	"5"	"0"	"1"	"5"	"159"	"1127"	"12"	"2"	"0"	"1789"	"6"	"6"	"0"	"0"	"11758"	"2350"	"1"	"187"	"135"	"2360"	"44"	"940"	"2"	"1935"	"436"	"18"	"18"	"5"	"5"	"42"	"237"	"83"	"186"	"40"	"1845"	"1846"	"12"	"1254"	"24"	"21"	"1"	"1"	"23"	"2"	"519"	"1"	"135"	"6"	"653"	"10"	"2968"	"1113"	"110"	"34"	"3583"	"67"	"5164"	"379"	"0"	"6"	"9"	"0"	"0"	"1"	"0"	"0"	"1"	"0"	"1"	"0"	"0"	"0"	"1"	"0"	"198"	"40"	"48"	"4595"	"10"	"2532"	"2"	"19"	"101"	"606"	"38"	"1"	"112"	"6"	"839"	"928"	"8"	"0"	"2"	"5"	"976"	"18"	"10"	"397"	"5"	"9"	"8"	"1487"	"26"	"12"	"169"	"963"	"319"	"949"	"798"	"23"	"119"	"90"	"8726"	"13"	"1648"	"8"	"1"	"1"	"0"	"0"	"173"	"65"	"19"	"0"	"150"	"0"	"1"	"19"	"374"	"40"	"215"	"0"	"2"	"2547"	"1667"	"287"	"1"	"3"	"5"	"16"	"3"	"392"	"4887"	"16"	"1205"	"3253"	"6574"	"1133"	"8"	"23"	"0"	"34"	"15"	"107"	"20"	"1092"	"0"	"51"	"638"	"0"	"0"	"0"	"0"	"0"	"0"	"0"	"0"	"0"	"0"	"0"	"0"	"0"	"0"	"0"	"0"	"0"	"0"	"0"	"0"	"0"	"0"	"2371"	"62"	"1"	"265"	"1"	"4"	"0"	"483"	"0"	"303"	"15"	"467"	"5969"	"993"	"0"	"0"	"0"	"4"	"1"	"0"	"0"	"0"	"1"	"1"	"0"	"0"	"0"	"0"	"1"	"1"	"3"	"0"	"0"	"11"	"1"	"0"	"0"	"1"	"1"	"1"	"15"	"24"	"2256"	"1512"	"130"	"1722"	"402"	"0"	"0"	"5"	"29"	"116"	"0"	"153"	"2"	"0"	"1954"	"112"	"73"	"28"	"0"	"208"	"0"	"1754"	"2"	"6"	"1943"	"0"	"0"	"0"	"1547"	"13"	"200"	"0"	"0"	"32"	"907"	"4842"	"46"	"319"	"2"	"22"	"0"	"35"	"0"	"1"	"0"	"358"	"4"	"168"	"1471"	"3784"	"1133"	"534"	"8"	"0"	"0"	"0"	"0"	"115"	"19"	"596"	"58"	"27"	"829"	"138"	"0"	"1"	"1"	"0"	"0"	"326"	"303"	"642"	"737"	"518"	"271"	"37"	"2584"	"1472"	"1072"	"204"	"148"	"147"	"169"	"5"	"0"	"1"	"1"	"3"	"38"	"755"	"0"	"0"	"155"	"12827"	"2654"	"18"	"9093"	"3170"	"669"	"1835"	"4"	"400"	"918"	"130"	"232"	"783"	"83"	"118"	"158"	"244"	"169"	"0"	"0"	"0"	"0"	"0"	"0"	"55"	"27"	"15"	"4565"	"277"	"1986"	"2759"	"102"	"861"	"39"	"232"	"632"	"1397"	"1"	"2060"	"1425"	"1878"	"92"	"481"	"1"	"0"	"1"	"3314"	"11"	"546"	"793"	"926"	"1315"	"1454"	"2515"	"6"	"1"	"2"	"927"	"0"	"2"	"2837"	"182"	"55"	"23"	"298"	"33"	"0"	"3"	"1"	"0"	"0"	"0"	"0"	"557"	"557"	"183"	"153"	"9"	"7"	"11"	"4"	"1121"	"203"	"105"	"433"	"819"	"800"	"2696"	"724"	"1470"	"1181"	"0"	"205"	"673"	"425"	"57"	"201"	"0"	"1349"	"6"	"1814"	"785"	"1212"	"3"	"3442"	"1882"	"2145"	"36"	"580"	"1023"	"11"	"0"	"3"	"0"	"0"	"0"	"0"	"13"	"2"	"0"	"0"	"0"	"11"	"237"	"534"	"3068"	"1"	"1098"	"300"	"1689"	"0"	"2008"	"2164"	"0"	"1"	"0"	"1336"	"2"	"2"	"485"	"205"	"1738"	"2159"	"672"	"2"	"0"	"0"	"0"	"0"	"850"	"2134"	"736"	"1119"	"622"	"0"	"0"	"1"	"2"	"0"	"2"	"2"	"6"	"15"	"0"	"2"	"0"	"1473"	"1"	"0"	"700"	"1"	"1132"	"0"	"366"	"67"	"473"	"459"	"1239"	"1005"	"1070"	"862"	"90"	"846"	"588"	"7"	"296"	"53"	"836"	"290"	"0"	"0"	"0"	"2948"	"0"	"2243"	"2343"	"700"	"0"	"0"	"0"	"54"	"0"	"0"	"23"	"12337"	"8623"	"10322"	"8754"	"13186"	"6269"	"1419"	"248"	"19"	"2"	"0"	"289"	"119"	"8082"	"7818"	"0"	"115"	"0"	"1"	"0"	"4"	"0"	"0"	"0"	"0"	"0"	"0"	"962"	"1257"	"25"	"20"	"1607"	"60"	"396"	"77"	"0"	"0"	"1"	"799"	"0"	"0"	"0"	"104"	"3"	"0"	"0"	"2"	"6855"	"71"	"893"	"2"	"1784"	"1638"	"209"	"698"	"718"	"501"	"315"	"3684"	"463"	"3061"	"20"	"300"	"18"	"1257"	"0"	"15"	"4"	"1"	"0"	"388"	"3194"	"0"	"0"	"0"	"0"	"2784"	"1802"	"1"	"0"	"0"	"2"	"3"	"3"	"2783"	"0"	"0"	"9"	"0"	"617"	"0"	"1419"	"0"	"0"	"0"	"837"	"2"	"0"	"1720"	"5"	"615"	"676"	"163"	"8807"	"0"	"0"	"0"	"88"	"6"	"10"	"1375"	"0"	"622"	"2589"	"644"	"0"	"3"	"6008"	"2688"	"49"	"118"	"123"	"491"	"1076"	"1744"	"935"	"6561"	"1170"	"120"	"59"	"1"	"1"	"0"	"0"	"369"	"0"	"0"	"0"	"40"	"1"	"0"	"5"	"2"	"3"	"1"	"0"	"47"	"0"	"0"	"0"	"0"	"11"	"2"	"0"	"4"	"0"	"0"	"1"	"0"	"9"	"5"	"1"	"0"	"0"	"26"	"1"	"49"	"1511"	"0"	"0"	"1"	"0"	"0"	"2"	"1175"	"5"	"0"	"1"	"1"	"109"	"4958"	"6"	"25"	"2305"	"899"	"477"	"1224"	"24"	"1523"	"1591"	"1456"	"1229"	"7"	"0"	"0"	"0"	"0"	"0"	"7"	"0"	"1"	"2"	"603"	"0"	"329"	"1204"	"952"	"0"	"1"	"2"	"47"	"0"	"0"	"0"	"12"	"1"	"1"	"0"	"0"	"0"	"0"	"2"	"0"	"1"	"485"	"4198"	"150"	"172"	"19"	"1"	"0"	"0"	"1"	"1"	"76"	"257"	"0"	"0"	"2"	"587"	"82"	"0"	"2117"	"639"	"0"	"0"	"2053"	"0"	"1111"	"1529"	"4709"	"69"	"3154"	"0"	"0"	"0"	"5"	"0"	"4"	"0"	"0"	"305"	"9"	"10"	"12"	"1"	"0"	"0"	"0"	"0"	"0"	"1"	"2818"	"448"	"74"	"13"	"1"	"3"	"0"	"6"	"1"	"0"	"9"	"1"	"17"	"7"	"0"	"0"	"4"	"2151"	"17"	"0"	"4743"	"3"	"0"	"0"	"0"	"129"	"0"	"0"	"3"	"5"	"548"	"3"	"0"	"0"	"0"	"605"	"0"	"1"	"0"	"0"	"0"	"3172"	"0"	"653"	"1164"	"8"	"1"	"2"	"16"	"53"	"6"	"47"	"1205"	"2250"	"3"	"0"	"0"	"1"	"0"	"0"	"7"	"0"	"0"	"0"	"3"	"1103"	"575"	"1124"	"15"	"12"	"1"	"0"	"54"	"1621"	"156"	"1947"	"2795"	"3010"	"12560"	"3706"	"1347"	"3339"	"1280"	"3"	"6927"	"3847"	"0"	"0"	"1"	"1"	"0"	"0"	"241"	"1"	"2"	"0"	"0"	"0"	"0"	"0"	"0"	"1"	"1"	"0"	"0"	"0"	"1"	"0"	"29"	"0"	"2"	"3"	"0"	"1"	"0"	"2"	"0"	"0"	"1"	"0"	"1"	"2"	"2"	"437"	"14"	"30"	"154"	"614"	"4099"	"0"	"0"	"0"	"0"	"0"	"0"	"0"	"0"	"0"	"1"	"0"	"0"	"17"	"26"	"0"	"0"	"0"	"0"	"0"	"0"	"0"	"81"	"0"	"0"	"0"	"0"	"11"	"14"	"9"	"0"	"0"	"0"	"462"	"0"	"1"	"6"	"0"	"2"	"1246"	"304"	"1728"	"0"	"0"	"41"	"0"	"0"	"1"	"1"	"1"	"0"	"1"	"0"	"0"	"2"	"0"	"3760"	"295"	"4"	"0"	"0"	"1"	"0"	"0"	"1"	"0"	"30"	"1"	"0"	"0"	"0"	"0"	"11"	"0"	"0"	"0"	"1"	"0"	"0"	"5"	"0"	"0"	"909"	"8675"	"76"	"25"	"0"	"0"	"0"	"1"	"1"	"87"	"0"	"69"	"7"	"0"	"0"	"0"	"2"	"0"	"2"	"0"	"0"	"1"	"56"	"226"	"4"	"52"	"0"	"1464"	"0"	"0"	"13"	"62"	"0"	"28"	"1"	"0"	"0"	"0"	"0"	"0"	"0"	"0"	"0"	"0"	"0"	"2"	"4702"	"2168"	"4418"	"0"	"1124"	"132"	"1882"	"3"	"2"	"15"	"2"	"7"	"2679"	"0"	"8"	"15"	"505"	"522"	"4525"	"1504"	"1758"	"469"	"175"	"0"	"0"	"0"	"0"	"0"	"0"	"0"	"32"	"130"	"5775"	"615"	"1"	"26"	"41"	"834"	"517"	"10"	"106"	"273"	"0"	"0"	"0"	"1"	"0"	"0"	"51"	"80"	"255"	"412"	"0"	"631"	"2996"	"0"	"0"	"48"	"0"	"15"	"0"	"0"	"0"	"0"	"0"	"0"	"0"	"0"	"4"	"0"	"0"	"0"	"0"	"0"	"16"	"0"	"0"	"0"	"1"	"0"	"1"	"3"	"2751"	"937"	"5244"	"49"	"20"	"649"	"1"	"0"	"0"	"0"	"0"	"0"	"0"	"0"	"0"	"0"	"0"	"980"	"1119"	"2"	"1475"	"3"	"160"	"28"	"0"	"315"	"1532"	"1050"	"1"	"21"	"349"	"1280"	"406"	"10"	"2"	"1595"	"175"	"679"	"374"	"409"	"95"	"110"	"12"	"189"	"0"	"3"	"6300"	"296"	"30"	"468"	"0"	"35"	"936"	"3"	"0"	"0"	"2"	"0"	"0"	"0"	"4"	"12282"	"2"	"2"	"0"	"0"	"0"	"1"	"0"	"3"	"8096"	"1"	"3"	"46"	"399"	"403"	"120"	"1205"	"431"	"79"	"494"	"32990"	"174"	"1"	"0"	"46"	"55"	"2"	"8"	"1"	"0"	"4085"	"22"	"355"	"372"	"188"	"1"	"505"	"188"	"200"	"1459"	"0"	"18"	"0"	"0"	"0"	"1"	"0"	"0"	"3"	"0"	"4"	"0"	"0"	"0"	"1"	"0"	"397"	"1385"	"0"	"228"	"212"	"673"	"0"	"146"	"3"	"657"	"15252"	"142"	"2338"	"5"	"2"	"0"	"0"	"0"	"8"	"0"	"8"	"867"	"3"	"1404"	"136"	"9"	"1051"	"19"	"0"	"0"	"0"	"0"	"0"	"6"	"118"	"315"	"582"	"17"	"1125"	"1100"	"560"	"141"	"3"	"0"	"0"	"0"	"1"	"0"	"32"	"0"	"1"	"0"	"0"	"1"	"1"	"1"	"0"	"340"	"1423"	"653"	"2"	"294"	"16"	"2383"	"2"	"4719"	"11"	"110"	"157"	"2372"	"1667"	"0"	"0"	"0"	"289"	"1677"	"1"	"260"	"802"	"1619"	"116"	"162"	"0"	"26"	"322"	"1259"	"1094"	"0"	"0"	"452"	"264"	"2"	"1"	"368"	"9"	"1500"	"52"	"325"	"1155"	"58"	"143"	"0"	"1456"	"72"	"492"	"1"	"444"	"9"	"902"	"187"	"743"	"426"	"138"	"2"	"9"	"3"	"90"	"400"	"247"	"1817"	"1465"	"125"	"8"	"7949"	"514"	"875"	"2555"	"35"	"43"	"3654"	"280"	"1327"	"9"	"232"	"198"	"0"	"585"	"870"	"158"	"0"	"135"	"173"	"24"	"580"	"15"	"541"	"266"	"522"	"1"	"426"	"2090"	"1125"	"0"	"609"	"1262"	"687"	"422"	"532"	"0"	"6"	"447"	"1969"	"2"	"0"	"6"	"1756"	"3"	"159"	"103"	"768"	"65"	"88"	"247"	"1298"	"21"	"3"	"8"	"739"	"220"	"592"	"4"	"1"	"0"	"6"	"261"	"1053"	"1026"	"1"	"1907"	"1"	"0"	"1"	"0"	"8"	"2"	"0"	"737"	"207"	"0"	"79"	"1330"	"569"	"572"	"85"	"0"	"682"	"0"	"245"	"311"	"0"	"1"	"158"	"382"	"535"	"57"	"330"	"0"	"2"	"42"	"6"	"18"	"326"	"1875"	"5"	"910"	"2529"	"1"	"2702"	"2"	"0"	"0"	"0"	"3"	"0"	"0"	"17"	"18"	"1106"	"2"	"0"	"499"	"189"	"304"	"1"	"14"	"0"	"1482"	"112"	"18"	"322"	"107"	"166"	"228"	"110"	"9"	"3"	"1436"	"367"	"43"	"166"	"11"	"89"	"12"	"30"	"392"	"610"	"0"	"217"	"508"	"176"	"0"	"1588"	"612"	"181"	"3"	"43"	"0"	"0"	"0"	"5"	"1"	"2"	"34"	"318"	"51"	"9"	"62"	"0"	"5"	"0"	"2911"	"46"	"94"	"4"	"892"	"709"	"423"	"119"	"1605"	"0"	"825"	"17"	"217"	"317"	"45"	"74"	"1"	"3043"	"3"	"5977"	"1774"	"9054"	"38"	"279"	"989"	"305"	"3749"	"24"	"1"	"3"	"0"	"0"	"609"	"63"	"1525"	"3"	"1883"	"318"	"440"	"231"	"433"	"25"	"6"	"14"	"155"	"3242"	"3"	"0"	"156"	"108"	"2"	"396"	"959"	"77"	"0"	"0"	"1399"	"26"	"4"	"463"	"15"	"4957"	"26"	"0"	"2315"	"12"	"251"	"186"	"1051"	"0"	"0"	"207"	"56"	"154"	"64"	"4"	"17"	"147"	"773"	"79"	"456"	"9"	"416"	"37"	"23"	"26"	"0"	"58"	"0"	"154"	"52"	"220"	"2"	"1"	"2"	"86"	"17"	"1392"	"3"	"2"	"2"	"429"	"0"	"71"	"2141"	"154"	"1011"	"12124"	"195"	"539"	"0"	"1"	"0"	"0"	"0"	"2"	"0"	"4"	"0"	"1"	"0"	"0"	"3"	"80"	"25"	"17"	"3"	"0"	"0"	"0"	"1"	"0"	"0"	"0"	"0"	"0"	"0"	"0"	"111"	"6"	"5"	"0"	"0"	"16"	"2"	"0"	"0"	"3"	"2"	"23"	"3"	"28"	"4"	"38"	"0"	"2"	"0"	"3"	"12"	"0"	"0"	"0"	"2"	"0"	"0"	"1"	"5"	"0"	"0"	"4"	"2"	"3443"	"12"	"0"	"0"	"0"	"0"	"0"	"0"	"0"	"0"	"0"	"9"	"0"	"0"	"95"	"0"	"357"	"2"	"1"	"1"	"6"	"0"	"0"	"0"	"0"	"0"	"0"	"0"	"0"	"996"	"10757"	"0"	"0"	"4"	"5714"	"1992"	"1221"	"712"	"630"	"1069"	"640"	"81"	"62"	"2"	"0"	"0"	"1"	"0"	"0"	"7"	"1"	"0"	"7"	"7"	"0"	"0"	"0"	"1"	"1"	"0"	"5"	"0"	"1"	"2"	"0"	"0"	"0"	"0"	"1"	"1"	"0"	"0"	"59"	"45"	"0"	"0"	"11"	"0"	"1"	"631"	"664"	"290"	"1415"	"0"	"0"	"0"	"63"	"2084"	"0"	"1"	"0"	"8"	"184"	"14"	"106"	"34"	"2"	"271"	"4"	"0"	"54"	"0"	"0"	"0"	"0"	"0"	"223"	"1"	"0"	"0"	"70"	"2415"	"1"	"658"	"1"	"0"	"91"	"424"	"2"	"4"	"23"	"296"	"1267"	"0"	"1"	"0"	"0"	"1"	"0"	"0"	"36"	"3"	"2"	"3"	"1"	"0"	"315"	"1551"	"477"	"83"	"2"	"0"	"0"	"0"	"2"	"0"	"0"	"116"	"0"	"774"	"710"	"2521"	"154"	"2022"	"11"	"1"	"826"	"0"	"0"	"32"	"601"	"28"	"1077"	"2198"	"284"	"3"	"0"	"3"	"5194"	"3"	"0"	"2886"	"39"	"331"	"10"	"1195"	"1"	"13"	"652"	"5"	"5"	"115"	"1277"	"29"	"369"	"0"	"0"	"0"	"1"	"16"	"121"	"104"	"958"	"9"	"0"	"0"	"0"	"0"	"0"	"3"	"0"	"0"	"0"	"0"	"2431"	"0"	"17"	"21"	"173"	"1049"	"1"	"44"	"513"	"318"	"29"	"4"	"1076"	"208"	"1027"	"0"	"0"	"3"	"1"	"0"	"0"	"0"	"11"	"0"	"0"	"0"	"0"	"1"	"0"	"1"	"1"	"0"	"0"	"0"	"4"	"0"	"0"	"3251"	"0"	"0"	"0"	"0"	"0"	"0"	"0"	"0"	"0"	"0"	"0"	"0"	"0"	"0"	"0"	"0"	"0"	"0"	"0"	"0"	"0"	"0"	"1"	"3"	"1"	"153"	"110"	"149"	"506"	"1"	"0"	"0"	"2"	"0"	"1"	"5"	"2"	"0"	"0"	"0"	"0"	"1"	"0"	"0"	"0"	"0"	"0"	"0"	"19"	"0"	"1"	"23"	"3"	"0"	"0"	"0"	"0"	"2"	"3008"	"0"	"5"	"0"	"0"	"0"	"0"	"1"	"0"	"0"	"0"	"0"	"0"	"0"	"1"	"1"	"0"	"8"	"0"	"0"	"0"	"3"	"0"	"1"	"0"	"1481"	"498"	"1180"	"2751"	"10509"	"411"	"4474"	"1"	"8"	"25"	"34"	"34"	"0"	"4"	"3"	"1"	"2"	"1"	"1"	"0"	"0"	"0"	"0"	"0"	"0"	"1"	"0"	"0"	"1"	"259"	"1"	"0"	"1"	"0"	"3"	"0"	"0"	"0"	"0"	"0"	"4"	"22"	"1208"	"1522"	"43"	"0"	"0"	"0"	"1"	"0"	"0"	"0"	"0"	"1"	"0"	"0"	"441"	"75"	"0"	"0"	"0"	"4"	"0"	"0"	"62"	"733"	"2"	"5"	"1"	"198"	"0"	"26"	"47"	"0"	"12"	"1"	"473"	"2953"	"806"	"1802"	"0"	"0"	"8"	"0"	"1"	"17"	"12"	"111"	"3"	"0"	"987"	"0"	"0"	"1"	"914"	"0"	"0"	"0"	"0"	"0"	"0"	"0"	"8"	"0"	"1"	"0"	"0"	"0"	"1"	"1"	"0"	"93"	"96"	"4"	"494"	"1"	"108"	"103"	"21"	"6"	"18"	"1908"	"0"	"4"	"0"	"3"	"4"	"1"	"1"	"13"	"0"	"46"	"845"	"3"	"0"	"1"	"0"	"64"	"5"	"0"	"0"	"0"	"1"	"8"	"0"	"0"	"0"	"0"	"0"	"2"	"3"	"5"	"1"	"5"	"3"	"0"	"0"	"0"	"0"	"0"	"0"	"1679"	"2316"	"1"	"0"	"0"	"0"	"1"	"0"	"0"	"0"	"0"	"0"	"0"	"0"	"0"	"1"	"0"	"0"	"0"	"0"	"0"	"0"	"2"	"0"	"0"	"0"	"1"	"0"	"0"	"1"	"0"	"0"	"0"	"437"	"1108"	"0"	"0"	"0"	"0"	"0"	"8"	"9"	"0"	"1"	"0"	"33"	"56"	"0"	"5"	"0"	"0"	"0"	"3199"	"0"	"0"	"0"	"15"	"0"	"0"	"0"	"0"	"0"	"0"	"0"	"0"	"0"	"395"	"1"	"6"	"0"	"0"	"1"	"1276"	"0"	"0"	"1324"	"773"	"400"	"440"	"0"	"1"	"0"	"0"	"1"	"4"	"0"	"0"	"0"	"0"	"0"	"2"	"0"	"2"	"0"	"0"	"1"	"1"	"12"	"1836"	"0"	"0"	"21"	"0"	"1"	"0"	"56"	"0"	"0"	"250"	"1"	"0"	"92"	"1"	"0"	"0"	"16"	"0"	"0"	"3"	"0"	"0"	"0"	"0"	"1"	"0"	"0"	"0"	"0"	"1"	"1"	"0"	"1"	"0"	"0"	"0"	"0"	"0"	"0"	"0"	"1"	"222"	"0"	"0"	"3"	"3"	"0"	"0"	"0"	"0"	"0"	"0"	"0"	"527"	"357"	"0"	"4"	"0"	"0"	"0"	"298"	"0"	"0"	"1087"	"0"	"0"	"0"	"0"	"0"	"0"	"0"	"1"	"7"	"0"	"0"	"3"	"0"	"0"	"0"	"0"	"0"	"0"	"0"	"0"	"0"	"0"	"0"	"0"	"0"	"0"	"0"	"0"	"560"	"0"	"181"	"153"	"90"	"18"	"69"	"25"	"3"	"0"	"349"	"196"	"1334"	"1008"	"307"	"1074"	"0"	"0"	"1"	"0"	"0"	"0"	"1"	"12"	"0"	"0"	"0"	"0"	"0"	"0"	"0"	"1"	"128"	"6"	"44"	"1"	"0"	"10"	"4"	"0"	"0"	"1"	"0"	"141"	"136"	"0"	"66"	"19668"	"675"	"0"	"0"	"0"	"7"	"2"	"0"	"0"	"0"	"1"	"0"	"0"	"1"	"0"	"5"	"0"	"0"	"2"	"0"	"5"	"0"	"0"	"2"	"2"	"0"	"0"	"0"	"2"	"0"	"0"	"0"	"1"	"68"	"213"	"0"	"0"	"2"	"1"	"0"	"0"	"0"	"0"	"0"	"0"	"2"	"0"	"0"	"1"	"2"	"0"	"1"	"1"	"0"	"0"	"0"	"42"	"0"	"12"	"0"	"0"	"10"	"0"	"0"	"1"	"0"	"0"	"0"	"0"	"3"	"0"	"0"	"2280"	"0"	"0"	"0"	"0"	"3"	"1"	"1"	"0"	"0"	"0"	"0"	"0"	"6"	"0"	"375"	"0"	"4"	"0"	"0"	"523"	"0"	"3"	"0"	"0"	"1"	"33"	"0"	"0"	"0"	"736"	"6982"	"0"	"4"	"0"	"0"	"0"	"1"	"7"	"10"	"0"	"3"	"1"	"0"	"1"	"4"	"1"	"0"	"0"	"0"	"0"	"1"	"0"	"0"	"0"	"0"	"0"	"0"	"841"	"5098"	"0"	"1"	"0"	"1"	"0"	"0"	"0"	"0"	"1"	"0"	"0"	"0"	"0"	"67"	"0"	"0"	"0"	"0"	"31"	"1"	"46"	"607"	"794"	"0"	"0"	"0"	"0"	"1"	"0"	"0"	"0"	"310"	"2"	"0"	"1366"	"0"	"0"	"1"	"0"	"3"	"0"	"0"	"0"	"0"	"0"	"0"	"0"	"0"	"1"	"0"	"1"	"0"	"0"	"0"	"0"	"0"	"0"	"0"	"0"	"0"	"1"	"0"	"0"	"2"	"0"	"2"	"0"	"0"	"3"	"2"	"0"	"8"	"1"	"0"	"0"	"0"	"0"	"0"	"0"	"0"	"0"	"0"	"0"	"0"	"0"	"1"	"2"	"17"	"1"	"0"	"0"	"0"	"0"	"2"	"0"	"0"	"0"	"0"	"0"	"0"	"0"	"1"	"0"	"0"	"0"	"0"	"1"	"2"	"1"	"1"	"0"	"0"	"0"	"0"	"0"	"0"	"0"	"0"	"0"	"8"	"0"	"0"	"0"	"0"	"0"	"0"	"0"	"1"	"115"	"1"	"0"	"0"	"0"	"0"	"1"	"0"	"0"	"0"	"0"	"1"	"0"	"1"	"0"	"0"	"0"	"0"	"0"	"0"	"0"	"0"	"0"	"0"	"0"	"0"	"2"	"0"	"0"	"0"	"0"	"1"	"0"	"2"	"2"	"6"	"0"	"1"	"0"	"0"	"1"	"519"	"2271"	"884"	"0"	"0"	"0"	"0"	"0"	"0"	"0"	"4"	"3"	"0"	"0"	"0"	"0"	"9"	"0"	"0"	"1"	"0"	"0"	"0"	"0"	"1"	"0"	"0"	"0"	"6"	"0"	"0"	"1"	"1"	"0"	"0"	"1"	"0"	"1"	"0"	"1"	"0"	"0"	"0"	"0"	"0"	"0"	"0"	"0"	"1"	"1"	"0"	"0"	"0"	"0"	"0"	"0"	"0"	"0"	"0"	"0"	"0"	"0"	"0"	"0"	"0"	"0"	"0"	"0"	"3"	"0"	"2"	"0"	"1"	"1"	"0"	"1"	"0"	"0"	"0"	"5"	"0"	"0"	"1"	"0"	"0"	"0"	"1"	"1"	"2"	"1"	"0"	"4"	"5"	"3"	"0"	"0"	"0"	"0"	"1"	"0"	"0"	"0"	"0"	"0"	"0"	"0"	"0"	"0"	"0"	"0"	"0"	"0"	"0"	"0"	"1"	"0"	"3"	"2"	"1"	"0"	"0"	"0"	"0"	"0"	"0"	"0"	"0"	"0"	"0"	"0"	"0"	"0"	"0"	"4"	"0"	"0"	"0"	"0"	"0"	"0"	"0"	"0"	"0"	"1"	"0"	"0"	"2229"	"6"	"0"	"0"	"0"	"0"	"0"	"0"	"0"	"0"	"0"	"0"	"0"	"0"	"0"	"0"	"0"	"1"	"1"	"0"	"5"	"0"	"41"	"0"	"0"	"4"	"0"	"0"	"0"	"1"	"10"	"847"	"0"	"14"	"1"	"0"	"1"	"0"	"0"	"0"	"0"	"0"	"1"	"3"	"867"	"965"	"0"	"0"	"0"	"1"	"0"	"0"	"2361"	"0"	"851"	"1"	"1"	"1"	"0"	"134"	"0"	"0"	"0"	"0"	"3"	"2855"	"0"	"1"	"0"	"0"	"0"	"0"	"0"	"0"	"0"	"0"	"0"	"0"	"0"	"0"	"0"	"0"	"0"	"0"	"0"	"0"	"0"	"0"	"5"	"0"	"1"	"0"	"2"	"2"	"0"	"0"	"0"	"1"	"0"	"2047"	"3226"	"0"	"0"	"0"	"0"	"0"	"0"	"0"	"0"	"0"	"0"	"907"	"865"	"0"	"0"	"1"	"2"	"6"	"57"	"1"	"18"	"0"	"9"	"3334"	"0"	"1312"	"6"	"0"	"1"	"332"	"76"	"0"	"8"	"0"	"0"	"0"	"0"	"0"	"0"	"0"	"1"	"0"	"0"	"0"	"0"	"0"	"0"	"0"	"0"	"0"	"0"	"0"	"0"	"0"	"1"	"0"	"1"	"0"	"0"	"0"	"2"	"1"	"0"	"0"	"0"	"1"	"8"	"0"	"2"	"502"	"2"	"0"	"11"	"0"	"0"	"0"	"1"	"1"	"0"	"0"	"0"	"0"	"1"	"8"	"0"	"0"	"0"	"2"	"1"	"1"	"6"	"1"	"0"	"0"	"0"	"0"	"0"	"1"	"35"	"0"	"0"	"0"	"0"	"0"	"0"	"0"	"0"	"0"	"0"	"0"	"0"	"0"	"0"	"0"	"1"	"0"	"0"	"0"	"0"	"0"	"0"	"0"	"0"	"0"	"0"	"0"	"0"	"0"	"0"	"3"	"0"	"0"	"0"	"0"	"0"	"0"	"602"	"3"	"1"	"0"	"0"	"1"	"1"	"19"	"1106"	"875"	"0"	"0"	"0"	"0"	"3"	"12"	"3"	"0"	"2"	"1"	"0"	"0"	"16"	"0"	"5"	"0"	"5"	"0"	"0"	"1"	"2"	"0"	"0"	"27"	"536"	"2"	"0"	"4"	"1"	"28"	"0"	"1"	"0"	"0"	"0"	"0"	"1"	"2"	"0"	"0"	"0"	"519"	"0"	"33"	"200"	"0"	"1"	"0"	"0"	"0"	"0"	"0"	"2"	"1"	"2"	"0"	"0"	"0"	"0"	"13"	"0"	"0"	"0"	"0"	"0"	"0"	"0"	"0"	"0"	"6"	"837"	"6634"	"4295"	"0"	"0"	"27"	"0"	"2"	"43"	"167"	"0"	"1200"	"399"	"2"	"2"	"1"	"0"	"0"	"0"	"0"	"514"	"0"	"0"	"180"	"41"	"1058"	"20"	"0"	"830"	"0"	"1283"	"1"	"12"	"449"	"625"	"0"	"515"	"3046"	"0"	"0"	"0"	"0"	"457"	"15854"	"0"	"0"	"6"	"0"	"95"	"2776"	"1439"	"0"	"0"	"0"	"95"	"2626"	"1069"	"549"	"0"	"0"	"0"	"0"	"0"	"3"	"0"	"0"	"2"	"0"	"0"	"2"	"25"	"42168"	"0"	"0"	"0"	"1"	"8"	"0"	"1"	"0"	"0"	"3"	"0"	"1"	"3"	"2"	"1"	"3"	"0"	"0"	"0"	"0"	"1"	"1"	"0"	"0"	"0"	"0"	"1"	"0"	"0"	"0"	"0"	"2"	"0"	"2"	"0"	"0"	"0"	"1"	"660"	"225"	"256"	"384"	"361"	"341"	"807"	"261"	"690"	"0"	"3"	"0"	"3"	"0"	"2"	"9"	"0"	"2"	"1"	"0"	"0"	"2"	"7"	"1"	"2"	"2"	"0"	"0"	"0"	"4640"	"6"	"1"	"26"	"0"	"0"	"3"	"0"	"0"	"0"	"0"	"12"	"0"	"456"	"3672"	"188"	"753"	"1"	"53"	"125"	"144"	"0"	"0"	"0"	"0"	"0"	"0"	"0"	"0"	"0"	"0"	"1"	"3"	"0"	"2"	"0"	"1"	"0"	"8"	"9"	"0"	"0"	"0"	"6"	"0"	"0"	"264"	"0"	"86"	"0"	"1"	"0"	"0"	"29"	"0"	"0"	"0"	"0"	"1"	"0"	"0"	"0"	"1"	"0"	"0"	"0"	"0"	"0"	"0"	"1"	"0"	"0"	"0"	"0"	"0"	"0"	"0"	"0"	"0"	"1"	"0"	"230"	"1"	"0"	"0"	"0"	"0"	"1"	"1"	"0"	"0"	"0"	"1"	"0"	"0"	"0"	"0"	"0"	"1"	"2"	"0"	"0"	"0"	"0"	"0"	"0"	"1"	"0"	"0"	"0"	"0"	"0"	"0"	"0"	"0"	"0"	"0"	"0"	"0"	"0"	"0"	"0"	"0"	"0"	"0"	"0"	"0"	"1811"	"0"	"0"	"0"	"0"	"0"	"0"	"0"	"0"	"0"	"0"	"0"	"0"	"0"	"0"	"0"	"0"	"0"	"0"	"0"	"0"	"8"	"0"	"0"	"0"	"0"	"0"	"0"	"0"	"0"	"0"	"0"	"0"	"0"	"0"	"0"	"3"	"0"	"0"	"0"	"0"	"1"	"0"	"0"	"0"	"1"	"0"	"0"	"0"	"1"	"0"	"0"	"4"	"0"	"0"	"0"	"0"	"0"	"0"	"0"	"0"	"1"	"0"	"1"	"0"	"0"	"2065"	"948"	"350"	"0"	"0"	"4"	"0"	"2"	"0"	"0"	"0"	"0"	"0"	"0"	"0"	"0"	"0"	"0"	"0"	"0"	"0"	"1"	"0"	"1"	"0"	"0"	"0"	"0"	"0"	"1"	"0"	"0"	"0"	"0"	"0"	"0"	"52"	"0"	"0"	"0"	"0"	"0"	"0"	"1"	"0"	"1"	"0"	"1"	"0"	"0"	"0"	"1"	"0"	"0"	"1"	"0"	"0"	"0"	"1"	"0"	"10"	"0"	"0"	"0"	"0"	"0"	"0"	"0"	"0"	"0"	"1"	"0"	"0"	"372"	"590"	"0"	"0"	"0"	"0"	"0"	"0"	"2"	"4"	"0"	"0"	"1"	"0"	"0"	"0"	"0"	"0"	"0"	"1"	"0"	"1"	"2"	"0"	"1"	"1"	"0"	"3"	"6"	"4"	"1"	"0"	"585"	"0"	"0"	"2"	"6"	"0"	"0"	"1"	"3"	"0"	"0"	"0"	"0"	"0"	"0"	"0"	"3"	"1"	"0"	"0"	"0"	"1"	"0"	"0"	"3"	"0"	"0"	"0"	"0"	"0"	"37"	"0"	"1"	"0"	"1"	"0"	"0"	"0"	"1"	"1"	"0"	"0"	"5"	"4"	"0"	"2"	"0"	"0"	"0"	"0"	"0"	"0"	"2"	"0"	"0"	"1"	"0"	"0"	"0"	"1"	"1"	"0"	"0"	"0"	"0"	"0"	"0"	"0"	"0"	"0"	"0"	"0"	"0"	"2"	"0"	"8"	"0"	"1"	"0"	"0"	"0"	"0"	"0"	"0"	"0"	"3"	"0"	"0"	"0"	"0"	"0"	"0"	"0"	"0"	"4"	"0"	"0"	"0"	"0"	"0"	"0"	"0"	"0"	"0"	"4"	"2"	"0"	"0"	"31"	"1"	"0"	"2"	"0"	"0"	"0"	"0"	"0"	"0"	"0"	"0"	"0"	"0"	"0"	"4"	"4"	"1"	"0"	"15"	"0"	"0"	"0"	"0"	"0"	"0"	"0"	"1"	"0"	"0"	"23"	"0"	"1"	"0"	"0"	"0"	"0"	"0"	"0"	"0"	"0"	"0"	"0"	"0"	"1"	"0"	"0"	"0"	"0"	"0"	"0"	"0"	"0"	"0"	"0"	"0"	"0"	"0"	"0"	"0"	"0"	"0"	"0"	"0"	"0"	"1"	"0"	"11"	"0"	"0"	"0"	"0"	"1"	"0"	"0"	"1"	"0"	"0"	"0"	"2"	"1"	"1"	"0"	"0"	"0"	"0"	"0"	"0"	"677"	"23"	"1"	"0"	"0"	"0"	"0"	"1"	"0"	"0"	"0"	"0"	"0"	"0"	"0"	"0"	"0"	"0"	"0"	"1"	"0"	"0"	"0"	"0"	"0"	"0"	"1"	"3"	"0"	"1"	"0"	"0"	"0"	"1"	"0"	"0"	"1"	"0"	"0"	"0"	"0"	"0"	"0"	"0"	"1"	"0"	"0"	"1"	"0"	"0"	"0"	"0"	"0"	"0"	"0"	"0"	"0"	"0"	"0"	"0"	"0"	"0"	"0"	"0"	"0"	"0"	"0"	"0"	"66"	"1"	"0"	"0"	"3"	"2"	"792"	"376"	"16"	"6"	"782"	"210"	"2004"	"1183"	"1"	"287"	"1"	"730"	"824"	"4"	"516"	"7035"	"2361"	"976"	"0"	"0"	"1061"	"0"	"0"	"0"	"0"	"0"	"0"	"5"	"7"	"5"	"2"	"0"	"1"	"375"	"0"	"1"	"0"	"0"	"1"	"7"	"0"	"0"	"0"	"0"	"0"	"0"	"0"	"0"	"3"	"2"	"0"	"2"	"0"	"0"	"5"	"0"	"1"	"0"	"1"	"2"	"1"	"1"	"0"	"1"	"0"	"3"	"0"	"1"	"0"	"0"	"0"	"0"	"0"	"1"	"35"	"2877"	"2235"	"0"	"0"	"0"	"0"	"0"	"3"	"4"	"0"	"101"	"0"	"4"	"5"	"2"	"17"	"2"	"0"	"237"	"22"	"0"	"0"	"2"	"0"	"2"	"1"	"0"	"1"	"3"	"0"	"1"	"0"	"0"	"0"	"2"	"0"	"0"	"2"	"0"	"0"	"0"	"0"	"0"	"0"	"0"	"0"	"0"	"0"	"0"	"0"	"0"	"0"	"0"	"0"	"5"	"0"	"0"	"1"	"1"	"0"	"0"	"0"	"0"	"0"	"0"	"2"	"0"	"0"	"0"	"143"	"1"	"0"	"0"	"0"	"1"	"0"	"0"	"0"	"1"	"1"	"0"	"0"	"0"	"1"	"0"	"0"	"0"	"0"	"0"	"3"	"0"	"0"	"0"	"1"	"1"	"0"	"0"	"0"	"0"	"0"	"0"	"0"	"4"	"0"	"2"	"0"	"0"	"0"	"2"	"0"	"0"	"0"	"0"	"2"	"1"	"0"	"0"	"0"	"0"	"0"	"1"	"0"	"0"	"0"	"1"	"1"	"0"	"1"	"1"	"0"	"0"	"0"	"0"	"0"	"4"	"1"	"0"	"9"	"0"	"0"	"1"	"1"	"0"	"0"	"0"	"0"	"1"	"0"	"0"	"0"	"0"	"0"	"0"	"0"	"0"	"0"	"2"	"0"	"0"	"0"	"0"	"0"	"2"	"2"	"0"	"1461"	"13"	"3"	"10"	"0"	"0"	"0"	"2"	"0"	"0"	"0"	"0"	"1"	"0"	"1"	"0"	"0"	"0"	"0"	"0"	"0"	"1"	"1"	"49"	"12377"	"25"	"3"	"1"	"0"	"0"	"24"	"0"	"1"	"0"	"0"	"0"	"0"	"0"	"0"	"2"	"3"	"0"	"0"	"0"	"0"	"0"	"0"	"1"	"3"	"0"	"0"	"0"	"1"	"2"	"1"	"0"	"2"	"1"	"2"	"0"	"0"	"0"	"0"	"0"	"5"	"0"	"0"	"0"	"0"	"0"	"0"	"0"	"2"	"0"	"1"	"4"	"2"	"0"	"0"	"0"	"0"	"0"	"1607"	"987"	"666"	"1"	"0"	"892"	"9"	"0"	"5"	"0"	"0"	"0"	"0"	"0"	"0"	"0"	"0"	"0"	"0"	"1"	"1"	"0"	"0"	"0"	"0"	"0"	"0"	"0"	"0"	"1"	"2533"	"291"	"1898"	"28"	"1"	"238"	"825"	"501"	"0"	"0"	"0"	"0"	"0"	"0"	"0"	"0"	"0"	"0"	"0"	"0"	"0"	"0"	"0"	"0"	"0"	"0"	"0"	"0"	"2726"	"2824"	"39"	"1"	"0"	"1"	"0"	"0"	"0"	"0"	"0"	"0"	"0"	"0"	"0"	"0"	"0"	"0"	"0"	"0"	"0"	"0"	"0"	"0"	"0"	"0"	"0"	"1"	"0"	"0"	"0"	"0"	"0"	"0"	"1"	"0"	"0"	"0"	"0"	"0"	"1"	"0"	"0"	"0"	"0"	"2"	"0"	"0"	"0"	"0"	"1"	"34"	"1"	"0"	"420"	"846"	"1555"	"462"	"44"	"0"	"4"	"0"	"0"	"2"	"1"	"3"	"0"	"0"	"4"	"3"	"0"	"0"	"0"	"0"	"42"	"1321"	"37"	"795"	"156"	"78"	"0"	"0"	"0"	"187"	"0"	"55"	"0"	"0"	"1922"	"1261"	"2"	"3449"	"0"	"0"	"1"	"0"	"5"	"728"	"1"	"50"	"2113"	"179"	"236"	"452"	"664"	"2274"	"915"	"326"	"1819"	"642"	"4"	"2518"	"2307"	"1"	"247"	"13"	"807"	"1123"	"3"	"263"	"1"	"272"	"1080"	"16554"	"114"	"2102"	"4644"	"3080"	"8"	"9"	"1"	"0"	"524"	"5"	"78"	"5973"	"1486"	"81"	"490"	"0"	"89"	"178"	"1801"	"918"	"2124"	"0"	"228"	"0"	"0"	"2"	"1"	"6277"	"248"	"0"	"20630"	"2"	"119382"	"396"	"10"	"2390"	"756"	"0"	"1065"	"1558"	"1453"	"391"	"261"	"1591"	"2249"	"1118"	"0"	"0"	"0"	"0"	"0"	"0"	"0"	"0"	"0"	"0"	"0"	"0"	"656"	"22"	"3327"	"2269"	"1"	"47"	"612"	"8"	"2432"	"331"	"1"	"1414"	"4972"	"2452"	"3627"	"376"	"0"	"0"	"0"	"1"	"249"	"8776"	"8364"	"6514"	"12951"	"155"	"5821"	"1194"	"280"	"160"	"70"	"0"	"0"	"468"	"209"	"9"	"438"	"3"	"2"	"1"	"0"	"0"	"0"	"2"	"0"	"15"	"1"	"0"	"4"	"0"	"11"	"625"	"1461"	"105"	"206"	"32"	"1"	"421"	"5"	"7430"	"1932"	"218"	"14"	"0"	"1535"	"13295"	"1299"	"22"	"0"	"0"	"0"	"0"	"0"	"0"	"0"	"1"	"0"	"0"	"0"	"0"	"11949"	"1008"	"1"	"640"	"7059"	"116"	"1452"	"2899"	"1102"	"3936"	"4415"	"63"	"489"	"2897"	"3"	"0"	"1"	"0"	"0"	"0"	"0"	"0"	"0"	"3"	"0"	"0"	"1"	"0"	"0"	"0"	"0"	"0"	"0"	"0"	"1312"	"957"	"450"	"1053"	"996"	"200"	"1"	"0"	"0"	"0"	"0"	"0"	"0"	"0"	"1"	"2"	"13"	"6"	"529"	"3095"	"1279"	"795"	"838"	"2"	"1"	"0"	"1540"	"218"	"186"	"0"	"396"	"411"	"1341"	"111"	"0"	"1092"	"2"	"1867"	"1034"	"24"	"201"	"9"	"1194"	"3186"	"540"	"164"	"498"	"62"	"0"	"19"	"532"	"167"	"0"	"4"	"2"	"1133"	"969"	"690"	"701"	"308"	"603"	"0"	"914"	"23"	"14"	"0"	"124"	"541"	"159"	"361"	"10"	"364"	"17"	"28"	"982"	"19"	"0"	"2"	"15554"	"567"	"162"	"1309"	"246"	"250"	"4"	"73"	"3"	"10"	"390"	"196"	"791"	"0"	"1523"	"1053"	"820"	"0"	"0"	"252"	"341"	"207"	"20"	"0"	"877"	"1376"	"58"	"24"	"20"	"495"	"2184"	"2"	"1"	"0"	"1"	"5"	"19"	"2"	"1"	"625"	"104"	"2"	"0"	"1"	"0"	"2"	"0"	"340"	"497"	"0"	"289"	"125"	"671"	"1"	"429"	"1109"	"472"	"352"	"0"	"214"	"40"	"7"	"137"	"7"	"70"	"655"	"1494"	"0"	"28"	"52"	"77"	"41"	"50"	"4"	"3"	"3"	"1432"	"170"	"60"	"68"	"76"	"3180"	"3797"	"1"	"44"	"74"	"14"	"2092"	"1034"	"457"	"693"	"2"	"398"	"0"	"7"	"1900"	"226"	"74"	"69"	"280"	"3723"	"812"	"0"	"0"	"0"	"2"	"0"	"6"	"353"	"1435"	"41"	"0"	"0"	"0"	"0"	"0"	"281"	"659"	"336"	"51"	"264"	"93"	"3"	"0"	"0"	"25990"	"577"	"1338"	"5874"	"4"	"0"	"1"	"0"	"1034"	"0"	"0"	"21"	"14"	"0"	"1140"	"8"	"1984"	"230"	"240"	"1"	"986"	"0"	"0"	"413"	"954"	"167"	"18"	"1394"	"7835"	"1017"	"0"	"14"	"0"	"2"	"1028"	"50"	"385"	"60"	"17"	"193"	"1520"	"916"	"1077"	"0"	"9"	"0"	"1013"	"2"	"5"	"5"	"1"	"0"	"315"	"495"	"2184"	"117"	"0"	"330"	"897"	"2151"	"5041"	"3"	"3"	"77"	"114"	"1247"	"221"	"81"	"1482"	"91"	"0"	"2"	"0"	"66"	"110"	"1288"	"2"	"30"	"8"	"6"	"2"	"123"	"23"	"1040"	"871"	"564"	"9"	"0"	"43"	"0"	"20"	"1"	"180"	"1426"	"106"	"536"	"15"	"1"	"475"	"698"	"173"	"277"	"551"	"427"	"742"	"229"	"365"	"4685"	"315"	"0"	"0"	"4"	"0"	"4"	"332"	"8"	"51"	"5"	"0"	"635"	"1073"	"78"	"19"	"36"	"2"	"1147"	"1556"	"480"	"165"	"64"	"319"	"536"	"0"	"68"	"27"	"0"	"0"	"0"	"0"	"0"	"0"	"13"	"1071"	"0"	"2105"	"0"	"78"	"64"	"0"	"0"	"0"	"0"	"0"	"0"	"0"	"0"	"425"	"0"	"118"	"74"	"845"	"550"	"1"	"1"	"28"	"1"	"0"	"649"	"1"	"0"	"52"	"20"	"0"	"0"	"5"	"9"	"1"	"1"	"8"	"1"	"0"	"0"	"1"	"1"	"0"	"1"	"0"	"23"	"41"	"13"	"25"	"366"	"1055"	"1563"	"5"	"1"	"16"	"108"	"7"	"10"	"2"	"0"	"6"	"0"	"0"	"0"	"1006"	"2010"	"1009"	"645"	"2594"	"1092"	"19"	"13001"	"11"	"6698"	"1358"	"784"	"5"	"24"	"537"	"2652"	"0"	"1"	"3"	"1636"	"2"	"243"	"283"	"2852"	"1180"	"499"	"1777"	"686"	"1339"	"276"	"0"	"2"	"31"	"8"	"7351"	"0"	"0"	"3957"	"855"	"2207"	"496"	"2"	"524"	"27"	"1597"	"9"	"749"	"701"	"1818"	"14"	"0"	"700"	"307"	"0"	"1211"	"621"	"1536"	"322"	"1486"	"8447"	"2"	"239"	"1995"	"4"	"98"	"145"	"141"	"3975"	"107"	"0"	"0"	"1289"	"1057"	"17"	"6"	"4"	"1"	"1033"	"296"	"14"	"220"	"42"	"246"	"12"	"268"	"136"	"3"	"2"	"0"	"128"	"6"	"60"	"3"	"1564"	"431"	"0"	"523"	"1025"	"325"	"482"	"0"	"0"	"11084"	"0"	"240"	"5702"	"711"	"1142"	"795"	"3"	"0"	"4"	"14"	"3"	"1"	"0"	"0"	"192"	"1"	"11"	"3852"	"423"	"0"	"0"	"0"	"0"	"0"	"784"	"1"	"3943"	"17"	"1"	"190"	"600"	"1810"	"1"	"615"	"0"	"2"	"0"	"0"	"210"	"968"	"3170"	"11"	"149"	"378"	"72"	"276"	"413"	"817"	"515"	"444"	"332"	"6"	"0"	"122"	"610"	"1053"	"210"	"2"	"1"	"190"	"0"	"0"	"253"	"31"	"15"	"4"	"943"	"337"	"1"	"28"	"1576"	"115"	"0"	"1"	"164"	"0"	"2039"	"1"	"293"	"1"	"1963"	"0"	"0"	"1"	"3"	"93"	"385"	"1068"	"1443"	"9998"	"1"	"245"	"2"	"1831"	"113"	"640"	"307"	"321"	"3018"	"0"	"0"	"0"	"0"	"22"	"4"	"356"	"6070"	"114"	"0"	"36"	"621"	"572"	"248"	"1519"	"496"	"9"	"3"	"14"	"1099"	"190"	"632"	"298"	"218"	"1658"	"991"	"958"	"995"	"0"	"0"	"1532"	"4822"	"877"	"1462"	"1055"	"1236"	"148"	"213"	"2065"	"1828"	"538"	"5"	"1491"	"0"	"0"	"0"	"0"	"0"	"0"	"0"	"0"	"0"	"0"	"0"	"0"	"0"	"0"	"0"	"0"	"0"	"4"	"0"	"0"	"2"	"0"	"18616"	"42"	"0"	"0"	"5"	"0"	"0"	"1"	"0"	"158"	"127"	"52"	"0"	"0"	"81"	"35"	"9"	"46"	"117"	"172"	"1727"	"8"	"68"	"304"	"1182"	"408"	"579"	"2"	"0"	"658"	"76"	"326"	"11014"	"151"	"0"	"929"	"2"	"132"	"8"	"6"	"2"	"131"	"435"	"1"	"4"	"1"	"0"	"1"	"2"	"91"	"384"	"314"	"70"	"0"	"450"	"1089"	"1564"	"933"	"9"	"2"	"452"	"84"	"323"	"4"	"0"	"0"	"0"	"3"	"9497"	"65"	"3"	"3392"	"207"	"0"	"2"	"79"	"2"	"1100"	"767"	"26"	"841"	"197"	"1"	"0"	"205"	"284"	"501"	"127"	"4776"	"554"	"144"	"1"	"1"	"221"	"404"	"357"	"115"	"2"	"1445"	"1255"	"3938"	"52"	"131"	"551"	"3668"	"316"	"2"	"510"	"647"	"484"	"740"	"20"	"246"	"0"	"472"	"2"	"3"	"400"	"100"	"3111"	"11479"	"923"	"258"	"1288"	"32"	"4"	"1328"	"337"	"1374"	"774"	"1404"	"1894"	"157"	"1541"	"1128"	"998"	"560"	"3531"	"356"	"163"	"298"	"724"	"1"	"75"	"1239"	"1197"	"229"	"267"	"6"	"10"	"436"	"1625"	"531"	"906"	"2077"	"222"	"388"	"224"	"794"	"1292"	"291"	"11"	"1225"	"8807"	"1152"	"856"	"1037"	"0"	"8"	"5880"	"165"	"746"	"70"	"14"	"1538"	"1878"	"606"	"418"	"11"	"707"	"647"	"10091"	"589"	"60"	"0"	"1"	"3"	"6"	"1"	"1"	"495"	"879"	"1264"	"379"	"605"	"16"	"63"	"154"	"837"	"0"	"439"	"0"	"138"	"380"	"26"	"2"	"293"	"824"	"398"	"773"	"134"	"433"	"158"	"106"	"82"	"192"	"2"	"5"	"11"	"387"	"1115"	"519"	"2"	"110"	"2861"	"1053"	"2"	"2"	"0"	"146"	"13"	"0"	"0"	"0"	"2"	"2"	"3795"	"12"	"1"	"3677"	"2252"	"1"	"280"	"553"	"1153"	"2"	"3"	"111"	"0"	"1"	"0"	"745"	"1633"	"188"	"1"	"324"	"862"	"79"	"5"	"1152"	"431"	"806"	"1150"	"4"	"0"	"868"	"351"	"445"	"1"	"15"	"794"	"422"	"1915"	"0"	"1307"	"1"	"744"	"2368"	"604"	"239"	"1506"	"2670"	"17"	"430"	"2"	"1"	"0"	"0"	"20"	"0"	"606"	"2119"	"43"	"519"	"0"	"0"	"964"	"963"	"2"	"347"	"487"	"85"	"1"	"0"	"7"	"280"	"925"	"0"	"4"	"1"	"4"	"967"	"1374"	"229"	"11"	"97"	"7"	"1"	"1"	"6"	"61"	"1208"	"285"	"0"	"763"	"636"	"2"	"4"	"0"	"2"	"155"	"0"	"754"	"478"	"485"	"2025"	"55"	"0"	"0"	"2"	"2"	"3876"	"241"	"869"	"7"	"10"	"4"	"20"	"16"	"118"	"5"	"302"	"3"	"228"	"466"	"564"	"19"	"1118"	"5"	"190"	"796"	"784"	"226"	"338"	"86"	"474"	"364"	"1"	"0"	"1"	"2"	"1306"	"2"	"35"	"1"	"848"	"2446"	"1"	"1"	"324"	"2"	"968"	"43"	"546"	"30"	"47"	"289"	"652"	"1747"	"51"	"41"	"9"	"2835"	"40"	"69"	"925"	"0"	"21"	"0"	"0"	"1"	"3906"	"552"	"1107"	"2701"	"482"	"8"	"16"	"611"	"189"	"700"	"3"	"1355"	"779"	"1857"	"414"	"271"	"4716"	"1959"	"253"	"2"	"2592"	"15"	"22"	"2679"	"249"	"805"	"700"	"10"	"298"	"37"	"59"	"6215"	"2796"	"4"	"0"	"2608"	"344"	"194"	"1459"	"182"	"142"	"633"	"48"	"1520"	"15"	"691"	"469"	"1514"	"0"	"15"	"2376"	"159"	"0"	"467"	"345"	"66"	"405"	"330"	"1866"	"1"	"977"	"80"	"0"	"0"	"4"	"98"	"1115"	"0"	"1096"	"3"	"1"	"10"	"349"	"132"	"4"	"1"	"2908"	"0"	"0"	"0"	"2"	"0"	"91"	"0"	"0"	"27"	"3"	"3"	"27"	"12"	"282"	"209"	"1564"	"136"	"948"	"400"	"1183"	"716"	"3192"	"566"	"745"	"1408"	"87"	"7"	"6"	"32"	"273"	"882"	"534"	"7"	"2259"	"1"	"3"	"1"	"67"	"0"	"382"	"2061"	"4476"	"1309"	"382"	"47"	"37"	"449"	"162"	"0"	"4"	"6"	"532"	"1053"	"744"	"6"	"14"	"385"	"1183"	"4"	"161"	"0"	"18"	"173"	"665"	"363"	"717"	"3"	"2444"	"263"	"660"	"27"	"26"	"863"	"2"	"0"	"502"	"0"	"34"	"14"	"93"	"0"	"0"	"47"	"145"	"798"	"229"	"21"	"7"	"434"	"339"	"2"	"183"	"4"	"5"	"551"	"320"	"281"	"1099"	"1034"	"9"	"41"	"10"	"371"	"1573"	"4"	"3"	"44"	"1532"	"24"	"1"	"0"	"125"	"432"	"1554"	"189"	"158"	"116"	"257"	"1766"	"0"	"8378"	"455"	"360"	"11"	"1"	"0"	"1"	"759"	"280"	"1402"	"184"	"204"	"1509"	"2391"	"1605"	"356"	"0"	"0"	"42"	"363"	"208"	"14"	"8907"	"0"	"0"	"9"	"4"	"3"	"5"	"687"	"0"	"0"	"0"	"8"	"14"	"0"	"1"	"405"	"450"	"87"	"57"	"22"	"0"	"0"	"0"	"0"	"1"	"140"	"0"	"4"	"548"	"255"	"0"	"2"	"1884"	"630"	"15"	"4"	"88"	"3"	"783"	"212"	"936"	"641"	"24"	"211"	"506"	"1415"	"57"	"66"	"0"	"0"	"1"	"28"	"11"	"2"	"252"	"1273"	"75"	"0"	"440"	"27"	"773"	"18"	"131"	"14"	"118"	"5"	"3"	"106"	"3"	"0"	"0"	"2"	"1439"	"184"	"4366"	"260"	"0"	"1939"	"542"	"806"	"1"	"0"	"0"	"488"	"1"	"1104"	"8"	"587"	"22"	"1369"	"3"	"3"	"1"	"8"	"0"	"395"	"94"	"2063"	"897"	"3"	"1"	"67"	"0"	"0"	"0"	"946"	"0"	"0"	"0"	"1"	"1067"	"23"	"0"	"2329"	"998"	"498"	"264"	"302"	"783"	"8"	"143"	"1057"	"36"	"4"	"1183"	"0"	"0"	"0"	"1167"	"0"	"368"	"880"	"9"	"229"	"0"	"2"	"1796"	"0"	"5"	"364"	"2247"	"289"	"794"	"625"	"2125"	"0"	"1720"	"1"	"430"	"224"	"243"	"9"	"1004"	"2719"	"917"	"416"	"24"	"3"	"321"	"39"	"2907"	"759"	"534"	"1566"	"123"	"3348"	"107"	"0"	"0"	"32"	"0"	"0"	"0"	"0"	"57"	"0"	"1"	"0"	"0"	"0"	"1"	"185"	"0"	"1558"	"7"	"412"	"321"	"27"	"0"	"527"	"152"	"0"	"56"	"811"	"75"	"827"	"585"	"1764"	"2"	"38"	"332"	"0"	"0"	"0"	"0"	"2"	"5"	"2124"	"1"	"1021"	"0"	"190"	"3240"	"232"	"1046"	"0"	"312"	"194"	"0"	"0"	"0"	"0"	"10"	"0"	"1"	"0"	"1"	"0"	"1"	"0"	"0"	"0"	"0"	"2"	"0"	"0"	"2"	"309"	"0"	"368"	"0"	"1779"	"255"	"1"	"680"	"1"	"0"	"127"	"1325"	"257"	"244"	"9"	"133"	"7"	"72"	"10"	"12"	"528"	"283"	"719"	"2902"	"232"	"2"	"813"	"653"	"1"	"0"	"303"	"70"	"240"	"0"	"118"	"454"	"294"	"549"	"576"	"1682"	"1837"	"0"	"0"	"0"	"1"	"0"	"0"	"2"	"11"	"22"	"0"	"0"	"0"	"0"	"0"	"0"	"0"	"1"	"443"	"666"	"218"	"749"	"26"	"0"	"305"	"372"	"23"	"802"	"0"	"12"	"0"	"1"	"1"	"0"	"0"	"0"	"0"	"0"	"399"	"701"	"30"	"1751"	"0"	"0"	"1348"	"4"	"267"	"2"	"820"	"5"	"339"	"194"	"0"	"268"	"2151"	"109"	"1637"	"2"	"4"	"397"	"2"	"0"	"0"	"0"	"0"	"0"	"0"	"1"	"7"	"492"	"0"	"0"	"4"	"97"	"1078"	"0"	"0"	"2"	"1"	"1"	"732"	"891"	"2584"	"206"	"2967"	"466"	"1064"	"1797"	"2"	"13"	"0"	"0"	"0"	"1"	"0"	"135"	"0"	"4756"	"5"	"0"	"2917"	"0"	"882"	"411"	"0"	"1"	"4"	"1"	"0"	"1074"	"100"	"7"	"8"	"1"	"0"	"0"	"19"	"2"	"1744"	"122"	"71"	"0"	"0"	"255"	"6533"	"506"	"4240"	"367"	"304"	"0"	"175"	"435"	"203"	"13"	"1"	"340"	"511"	"845"	"119"	"0"	"0"	"51"	"775"	"1361"	"6"	"1097"	"32"	"29"	"309"	"0"	"0"	"0"	"0"	"0"	"201"	"0"	"3"	"6"	"11"	"2002"	"0"	"0"	"3"	"2"	"0"	"30"	"1011"	"1"	"2"	"7"	"18"	"3"	"4"	"2"	"34"	"210"	"6"	"472"	"249"	"2"	"8"	"83"	"0"	"1"	"5"	"65"	"107"	"2197"	"110"	"1789"	"15656"	"638"	"119"	"29"	"1"	"0"	"0"	"672"	"172"	"1232"	"130"	"0"	"0"	"0"	"4"	"0"	"4"	"4"	"9"	"1"	"71"	"1895"	"162"	"101"	"746"	"579"	"6"	"1"	"480"	"21"	"19"	"1"	"361"	"2486"	"367"	"0"	"1"	"403"	"781"	"2"	"135"	"4"	"412"	"56"	"100"	"527"	"835"	"776"	"1943"	"848"	"1607"	"55"	"127"	"0"	"20"	"8"	"0"	"9"	"947"	"2006"	"3"	"293"	"238"	"32"	"0"	"303"	"458"	"166"	"71"	"1022"	"646"	"26"	"372"	"638"	"82"	"4"	"293"	"204"	"2"	"2078"	"185"	"201"	"114"	"326"	"5"	"7"	"3009"	"974"	"501"	"0"	"4131"	"73"	"145"	"681"	"4553"	"5"	"1"	"0"	"2"	"19"	"4"	"1"	"0"	"0"	"20"	"1"	"0"	"324"	"5"	"60"	"2100"	"517"	"757"	"19"	"2"	"0"	"0"	"2"	"0"	"1"	"0"	"0"	"10972"	"326"	"602"	"10"	"0"	"7"	"0"	"1730"	"0"	"0"	"0"	"0"	"0"	"1"	"3"	"227"	"0"	"7"	"279"	"833"	"76"	"147"	"1039"	"529"	"93"	"437"	"0"	"0"	"36"	"4"	"307"	"65"	"0"	"690"	"60"	"20"	"466"	"11"	"6"	"0"	"1"	"0"	"920"	"0"	"0"	"0"	"0"	"0"	"0"	"131"	"2"	"9"	"4"	"729"	"3882"	"6"	"0"	"10"	"1"	"0"	"6"	"0"	"1"	"201"	"0"	"1051"	"1"	"1115"	"377"	"0"	"0"	"0"	"1"	"1095"	"0"	"3"	"40"	"55"	"1261"	"0"	"749"	"224"	"1"	"1"	"98"	"315"	"1016"	"0"	"1"	"452"	"1895"	"2306"	"0"	"0"	"4"	"76"	"6"	"2292"	"745"	"28"	"286"	"84"	"191"	"54"	"5064"	"522"	"270"	"382"	"1"	"3"	"560"	"270"	"1653"	"995"	"0"	"228"	"87"	"288"	"828"	"978"	"879"	"435"	"1060"	"843"	"0"	"1"	"1"	"9"	"16"	"621"	"5"	"893"	"0"	"0"	"1"	"1"	"0"	"0"	"0"	"0"	"11"	"8"	"2"	"25"	"9"	"5"	"2789"	"0"	"15"	"7"	"3970"	"742"	"1221"	"750"	"92"	"130"	"174"	"1275"	"793"	"1765"	"509"	"1886"	"239"	"803"	"4"	"0"	"1"	"3"	"1"	"2"	"1"	"551"	"412"	"316"	"2"	"178"	"356"	"17"	"2051"	"1307"	"3585"	"63"	"352"	"1257"	"6"	"630"	"816"	"5"	"2159"	"1253"	"0"	"249"	"0"	"1593"	"584"	"3912"	"1489"	"0"	"32"	"4"	"3"	"229"	"165"	"144"	"20"	"4627"	"69"	"1253"	"773"	"563"	"640"	"496"	"33"	"5645"	"1"	"0"	"321"	"1068"	"162"	"53"	"2438"	"58"	"10353"	"517"	"19"	"813"	"8756"	"1073"	"5"	"8900"	"1"	"124"	"1609"	"0"	"11"	"740"	"0"	"969"	"48"	"935"	"19"	"402"	"1317"	"0"	"452"	"744"	"1"	"4"	"14"	"85"	"245"	"12"	"881"	"160"	"208"	"256"	"2212"	"5337"	"904"	"25900"	"2"	"12"	"10"	"244"	"1"	"1"	"410"	"22"	"9"	"8"	"1"	"8"	"1"	"171"	"6"	"404"	"16"	"0"	"3"	"0"	"161"	"4"	"481"	"143"	"402"	"1152"	"0"	"0"	"204"	"308"	"322"	"1"	"1"	"152"	"69"	"3423"	"2733"	"4905"	"515"	"10"	"57"	"2119"	"876"	"2294"	"1"	"0"	"24"	"20"	"21"	"1265"	"357"	"506"	"262"	"478"	"347"	"690"	"138"	"151"	"324"	"10"	"0"	"3787"	"1726"	"7"	"806"	"7889"	"260"	"709"	"572"	"379"	"590"	"587"	"72"	"0"	"1"	"12"	"1"	"248"	"336"	"2"	"3489"	"725"	"2"	"22"	"945"	"1"	"509"	"0"	"1"	"12"	"1"	"773"	"1"	"117"	"0"	"1889"	"1646"	"0"	"28"	"1261"	"2009"	"134"	"151"	"483"	"0"	"0"	"0"	"0"	"0"	"0"	"527"	"1092"	"1"	"148"	"7"	"419"	"14"	"469"	"2507"	"0"	"287"	"432"	"435"	"737"	"250"	"2075"	"987"	"78"	"3"	"0"	"2"	"1864"	"1692"	"28"	"2"	"40"	"10"	"6"	"10"	"64"	"23"	"1"	"894"	"963"	"177"	"43"	"3"	"1"	"0"	"0"	"0"	"59"	"15"	"0"	"396"	"8"	"110"	"256"	"524"	"584"	"3931"	"2830"	"1"	"9"	"243"	"12"	"0"	"0"	"0"	"0"	"0"	"1"	"1"	"420"	"228"	"9"	"990"	"722"	"224"	"858"	"186"	"40"	"37"	"1414"	"419"	"21"	"11"	"200"	"1581"	"381"	"10443"	"0"	"31"	"14"	"195"	"202"	"1683"	"3"	"36"	"0"	"1"	"1"	"299"	"25"	"7"	"0"	"778"	"0"	"0"	"3"	"1"	"1891"	"17"	"142"	"1"	"142"	"4541"	"10"	"227"	"139"	"5"	"665"	"2619"	"43"	"132"	"0"	"2"	"217"	"325"	"1"	"775"	"15"	"7"	"1985"	"100"	"494"	"186"	"0"	"0"	"0"	"0"	"0"	"0"	"304"	"155"	"3874"	"1"	"0"	"10"	"52"	"0"	"265"	"29"	"62"	"167"	"439"	"898"	"1027"	"409"	"453"	"1796"	"0"	"1"	"0"	"0"	"796"	"503"	"0"	"1"	"511"	"0"	"24"	"2"	"1600"	"0"	"1076"	"174"	"466"	"0"	"32"	"199"	"10"	"27"	"277"	"6"	"0"	"0"	"0"	"1"	"59"	"189"	"50"	"178"	"847"	"56"	"420"	"0"	"43"	"4686"	"6"	"0"	"1"	"1269"	"353"	"161"	"1017"	"1888"	"6"	"1"	"153"	"0"	"2480"	"933"	"638"	"753"	"0"	"0"	"594"	"198"	"46"	"5131"	"470"	"236"	"571"	"0"	"9"	"13"	"1063"	"285"	"20"	"11"	"0"	"0"	"1693"	"0"	"4"	"1"	"1"	"334"	"2458"	"469"	"0"	"913"	"0"	"0"	"407"	"193"	"204"	"8"	"432"	"854"	"8"	"541"	"180"	"115"	"2"	"12"	"71"	"0"	"1"	"1277"	"693"	"1288"	"356"	"1368"	"1993"	"286"	"189"	"2"	"2"	"1084"	"1015"	"1435"	"0"	"940"	"89"	"958"	"40"	"695"	"1005"	"4"	"0"	"1"	"1637"	"148"	"1645"	"747"	"373"	"0"	"0"	"0"	"116"	"0"	"1621"	"1737"	"512"	"672"	"1"	"31"	"73"	"1"	"1"	"0"	"1"	"0"	"0"	"4"	"1"	"319"	"1812"	"10"	"14"	"151"	"469"	"533"	"27"	"6"	"339"	"0"	"732"	"1097"	"2254"	"45"	"1335"	"0"	"0"	"1"	"253"	"0"	"1"	"1"	"0"	"664"	"14"	"1330"	"194"	"1287"	"3"	"1293"	"711"	"65"	"0"	"2"	"0"	"38"	"7"	"196"	"49"	"411"	"413"	"29"	"578"	"263"	"691"	"3"	"420"	"92"	"45"	"11"	"4"	"1"	"0"	"44"	"78"	"0"	"19"	"1306"	"1808"	"2"	"145"	"95"	"461"	"0"	"395"	"195"	"177"	"0"	"76"	"190"	"158"	"430"	"134"	"1019"	"477"	"345"	"0"	"20"	"353"	"394"	"299"	"2348"	"0"	"4"	"3"	"1"	"8215"	"0"	"1419"	"11"	"418"	"0"	"11"	"67"	"0"	"0"	"88"	"927"	"1"	"1"	"46"	"23"	"58"	"16"	"7"	"887"	"270"	"362"	"37"	"718"	"950"	"652"	"30"	"16"	"1032"	"3"	"0"	"60"	"37"	"0"	"441"	"6"	"5"	"571"	"16"	"28"	"14"	"19"	"295"	"27"	"5"	"0"	"21"	"0"	"19"	"7"	"421"	"5"	"13"	"0"	"5"	"857"	"86"	"62"	"1205"	"0"	"0"	"0"	"59"	"13"	"9"	"3"	"12"	"28"	"4"	"286"	"0"	"1"	"396"	"20"	"141"	"294"	"52"	"0"	"0"	"1668"	"253"	"0"	"7"	"0"	"3354"	"3"	"1039"	"101"	"133"	"2389"	"758"	"301"	"1354"	"54"	"8"	"770"	"31"	"283"	"209"	"133"	"0"	"401"	"10"	"1"	"3283"	"1091"	"4"	"878"	"429"	"59"	"449"	"90"	"1974"	"1002"	"629"	"764"	"131"	"1885"	"26"	"0"	"0"	"0"	"1"	"1198"	"483"	"1"	"0"	"0"	"1"	"2"	"0"	"8"	"1227"	"580"	"2248"	"407"	"274"	"208"	"967"	"33"	"2"	"0"	"0"	"228"	"2"	"725"	"196"	"362"	"2"	"0"	"1"	"0"	"1829"	"555"	"918"	"15"	"59"	"0"	"28"	"0"	"1"	"0"	"7"	"16"	"513"	"62"	"55"	"46"	"45"	"1365"	"0"	"3"	"1"	"1"	"440"	"94"	"1757"	"262"	"0"	"1"	"66"	"51"	"69"	"0"	"2"	"2"	"2"	"1600"	"0"	"152"	"489"	"672"	"9"	"0"	"0"	"934"	"0"	"2274"	"243"	"0"	"2"	"615"	"1760"	"4"	"386"	"503"	"371"	"1965"	"25"	"1"	"0"	"171"	"1699"	"511"	"1306"	"2"	"0"	"0"	"0"	"0"	"0"	"1605"	"6"	"1"	"0"	"2"	"135"	"1133"	"204"	"549"	"0"	"0"	"3"	"31"	"73"	"0"	"0"	"1"	"0"	"0"	"1"	"1"	"323"	"109"	"10590"	"439"	"578"	"1541"	"335"	"1"	"0"	"0"	"18"	"11"	"3"	"0"	"1"	"0"	"0"	"59"	"1"	"0"	"1"	"100"	"1"	"13"	"99"	"0"	"3"	"2"	"2"	"0"	"20"	"159"	"356"	"286"	"0"	"0"	"558"	"115"	"6"	"413"	"271"	"319"	"114"	"5"	"598"	"241"	"313"	"78"	"1"	"0"	"368"	"277"	"986"	"111"	"436"	"97"	"1328"	"16"	"1826"	"3"	"0"	"7"	"15"	"0"	"0"	"24"	"0"	"3"	"147"	"123"	"341"	"1168"	"557"	"0"	"1"
"SAMN02982446"	"76"	"0"	"1"	"0"	"2"	"0"	"0"	"0"	"0"	"6"	"181"	"306"	"4740"	"2805"	"466"	"28"	"0"	"2"	"2"	"0"	"1"	"0"	"0"	"0"	"0"	"152"	"12"	"30"	"1241"	"397"	"3"	"21515"	"27"	"100"	"50"	"100"	"570"	"208"	"407"	"449"	"787"	"279"	"692"	"75"	"974"	"104"	"419"	"0"	"0"	"0"	"1691"	"65"	"4752"	"1"	"1"	"3303"	"6705"	"296"	"34"	"2818"	"0"	"0"	"2"	"154"	"49"	"729"	"261"	"0"	"0"	"186"	"840"	"0"	"657"	"797"	"62"	"1"	"122"	"153"	"20"	"303"	"134"	"4"	"2"	"13"	"223"	"0"	"1"	"3"	"4"	"2"	"6"	"0"	"30"	"5"	"1840"	"850"	"80"	"755"	"1"	"1297"	"1034"	"155"	"776"	"358"	"43"	"194"	"216"	"778"	"233"	"74"	"1016"	"1"	"432"	"319"	"107"	"2"	"0"	"55"	"6"	"5"	"427"	"1059"	"188"	"360"	"3"	"8"	"27"	"2"	"335"	"98"	"515"	"13972"	"0"	"23"	"10"	"154"	"3"	"0"	"144"	"289"	"943"	"352"	"177"	"243"	"596"	"763"	"747"	"774"	"104"	"4"	"85"	"148"	"541"	"1"	"924"	"62"	"199"	"42"	"1626"	"1043"	"190"	"94"	"281"	"349"	"1055"	"98"	"162"	"377"	"260"	"3416"	"674"	"146"	"0"	"49"	"506"	"1816"	"468"	"1466"	"471"	"366"	"0"	"3"	"152"	"144"	"27"	"190"	"681"	"0"	"1249"	"663"	"0"	"400"	"2"	"3"	"515"	"1420"	"134"	"94"	"4"	"1127"	"2056"	"2885"	"265"	"23"	"14"	"273"	"406"	"867"	"31"	"36"	"340"	"0"	"41"	"2842"	"254"	"129"	"300"	"530"	"0"	"637"	"1426"	"213"	"1"	"100"	"1250"	"210"	"859"	"198"	"47"	"481"	"244"	"16"	"1"	"0"	"1590"	"134"	"230"	"212"	"81"	"740"	"29"	"1421"	"208"	"172"	"0"	"46"	"631"	"61"	"1146"	"318"	"429"	"106"	"310"	"451"	"4"	"0"	"0"	"1592"	"266"	"1629"	"0"	"1"	"1"	"16"	"1"	"3"	"0"	"0"	"1"	"5"	"0"	"1"	"0"	"0"	"0"	"3"	"116"	"0"	"2"	"0"	"0"	"0"	"1"	"1"	"0"	"0"	"117"	"131"	"1"	"296"	"0"	"28"	"0"	"0"	"0"	"173"	"466"	"2"	"2"	"34"	"2659"	"1032"	"328"	"316"	"134"	"0"	"132"	"34"	"0"	"0"	"498"	"0"	"109"	"0"	"1"	"2878"	"0"	"176"	"1874"	"557"	"25"	"2"	"61"	"2998"	"103"	"4804"	"221"	"1"	"0"	"3"	"247"	"2"	"2"	"62"	"222"	"0"	"2"	"2"	"1"	"1"	"5"	"0"	"1"	"563"	"223"	"386"	"146"	"264"	"18"	"110"	"334"	"31"	"16"	"121"	"1"	"1601"	"729"	"144"	"422"	"826"	"3"	"3073"	"2320"	"6"	"0"	"1"	"5"	"990"	"744"	"384"	"1058"	"0"	"1"	"8"	"0"	"0"	"1"	"0"	"2"	"344"	"12468"	"36"	"370"	"543"	"2"	"12"	"2"	"7"	"5"	"2555"	"325"	"40"	"259"	"1533"	"86"	"1053"	"70"	"1"	"60"	"215"	"1039"	"174"	"0"	"186"	"107"	"238"	"957"	"5234"	"0"	"120"	"31"	"17"	"274"	"31"	"1221"	"0"	"81"	"0"	"2"	"154"	"0"	"0"	"2"	"212"	"178"	"714"	"1472"	"390"	"336"	"358"	"17"	"0"	"85"	"874"	"235"	"1018"	"756"	"240"	"85"	"268"	"682"	"125"	"2"	"280"	"74"	"94"	"29"	"2"	"36"	"164"	"49"	"159"	"272"	"68"	"100"	"140"	"220"	"834"	"16"	"23"	"20"	"21"	"25"	"1017"	"55"	"227"	"17"	"142"	"11"	"8"	"1812"	"14"	"555"	"98"	"1931"	"125"	"81"	"626"	"49"	"38"	"266"	"589"	"0"	"592"	"253"	"1074"	"12300"	"89"	"516"	"1859"	"19"	"755"	"288"	"951"	"521"	"9"	"15"	"0"	"3"	"242"	"181"	"83"	"1639"	"74"	"110"	"108"	"10"	"238"	"0"	"875"	"193"	"6"	"368"	"10008"	"0"	"3"	"407"	"239"	"17"	"514"	"296"	"77"	"167"	"673"	"183"	"10"	"0"	"2"	"250"	"107"	"99"	"7"	"706"	"1454"	"615"	"163"	"824"	"44"	"232"	"64"	"50"	"12"	"482"	"87"	"577"	"247"	"5"	"753"	"261"	"1749"	"114"	"377"	"379"	"226"	"404"	"4"	"7"	"248"	"115"	"2499"	"1157"	"605"	"3"	"120"	"87"	"238"	"48"	"11"	"86"	"183"	"4"	"278"	"26"	"185"	"2"	"2367"	"7"	"1607"	"136"	"112"	"8"	"8"	"0"	"875"	"66"	"293"	"86"	"1275"	"24"	"210"	"209"	"855"	"1120"	"2"	"0"	"2"	"84"	"82"	"0"	"39"	"120"	"859"	"60"	"425"	"66"	"753"	"2"	"433"	"40"	"318"	"199"	"179"	"121"	"4"	"17"	"421"	"281"	"527"	"12"	"80"	"8"	"267"	"29"	"1745"	"415"	"618"	"732"	"1138"	"0"	"7"	"93"	"5"	"0"	"74"	"67"	"383"	"326"	"0"	"131"	"273"	"1651"	"204"	"128"	"70"	"6"	"10"	"15"	"2"	"0"	"1"	"127"	"208"	"783"	"2"	"11"	"150"	"47"	"391"	"25"	"119"	"3"	"98"	"35"	"17"	"38"	"1409"	"60"	"1"	"109"	"3592"	"0"	"2"	"3"	"0"	"0"	"1"	"0"	"0"	"143"	"890"	"11"	"2"	"0"	"8"	"2110"	"183"	"130"	"50"	"1414"	"1089"	"1"	"787"	"742"	"0"	"4"	"500"	"188"	"286"	"0"	"2053"	"812"	"245"	"412"	"4"	"3"	"6"	"137"	"350"	"0"	"2"	"103"	"937"	"465"	"12"	"1"	"144"	"357"	"6"	"318"	"250"	"286"	"233"	"1548"	"0"	"324"	"0"	"297"	"163"	"0"	"0"	"3"	"0"	"0"	"239"	"120"	"2208"	"0"	"1142"	"150"	"20"	"49"	"0"	"6"	"31"	"0"	"0"	"7"	"331"	"4"	"392"	"2"	"988"	"14"	"127"	"71"	"405"	"0"	"253"	"112"	"1286"	"2392"	"6"	"248"	"10242"	"4"	"74"	"216"	"717"	"2"	"409"	"0"	"283"	"1397"	"176"	"1359"	"1"	"0"	"18"	"8"	"69"	"27"	"172"	"787"	"399"	"171"	"506"	"0"	"0"	"0"	"16"	"5"	"1"	"0"	"0"	"1"	"457"	"110"	"2"	"485"	"1484"	"1"	"387"	"144"	"190"	"1"	"681"	"0"	"0"	"0"	"12"	"5"	"1"	"25"	"4"	"59"	"1188"	"0"	"312"	"17"	"616"	"0"	"1"	"1424"	"3203"	"0"	"270"	"2"	"0"	"0"	"0"	"3"	"0"	"2"	"0"	"2"	"22"	"6"	"0"	"0"	"0"	"0"	"1"	"1"	"0"	"0"	"1"	"0"	"0"	"2"	"0"	"0"	"0"	"1"	"0"	"0"	"0"	"0"	"1"	"3"	"6"	"110"	"0"	"1"	"17"	"422"	"16"	"1886"	"324"	"1094"	"301"	"112"	"488"	"0"	"0"	"100"	"0"	"8532"	"26"	"80"	"0"	"127"	"512"	"104"	"260"	"218"	"518"	"237"	"288"	"512"	"360"	"533"	"935"	"367"	"260"	"536"	"38"	"101"	"9961"	"11"	"286"	"398"	"131"	"93"	"595"	"1393"	"177"	"333"	"690"	"540"	"237"	"16"	"0"	"566"	"1210"	"1087"	"495"	"1558"	"222"	"2"	"331"	"40"	"786"	"393"	"3039"	"230"	"57"	"686"	"1107"	"28"	"132"	"510"	"236"	"3593"	"1380"	"8"	"0"	"203"	"153"	"387"	"2"	"10"	"284"	"0"	"0"	"26"	"1"	"45"	"0"	"508"	"250"	"29"	"5"	"133"	"1003"	"7"	"664"	"800"	"2"	"1261"	"72"	"180"	"1"	"1959"	"66"	"2"	"201"	"887"	"17"	"0"	"291"	"8"	"359"	"127"	"423"	"253"	"1"	"0"	"2"	"497"	"20"	"0"	"34"	"76"	"1389"	"150"	"901"	"1"	"154"	"270"	"65"	"482"	"954"	"498"	"148"	"155"	"3"	"9"	"31"	"910"	"0"	"470"	"0"	"1"	"2028"	"603"	"7"	"3421"	"3135"	"17"	"36"	"540"	"10"	"324"	"345"	"642"	"1102"	"181"	"1005"	"1"	"1"	"0"	"0"	"28"	"14"	"7"	"455"	"2"	"2"	"10"	"460"	"2261"	"159"	"297"	"181"	"213"	"919"	"956"	"134"	"457"	"1513"	"4"	"423"	"1584"	"2517"	"0"	"122"	"68"	"28"	"44"	"754"	"394"	"622"	"5"	"8"	"16"	"186"	"120"	"37"	"2842"	"11"	"1011"	"692"	"0"	"1"	"340"	"415"	"105"	"104"	"161"	"1712"	"70"	"0"	"0"	"19"	"1"	"4"	"0"	"7"	"10"	"0"	"1"	"0"	"0"	"1767"	"9"	"0"	"244"	"155"	"125"	"0"	"6"	"180"	"397"	"24"	"0"	"2"	"243"	"5"	"5"	"204"	"0"	"2419"	"381"	"2"	"6"	"0"	"1"	"3"	"1"	"41"	"0"	"288"	"299"	"63"	"178"	"2"	"49"	"2"	"7091"	"1"	"10854"	"1119"	"40"	"0"	"146"	"182"	"1364"	"46"	"141"	"63"	"306"	"3"	"0"	"5"	"0"	"0"	"1"	"167"	"241"	"46"	"1"	"155"	"1072"	"4"	"953"	"16"	"281"	"146"	"2"	"31"	"2787"	"4415"	"282"	"4946"	"3"	"23"	"50"	"0"	"2995"	"0"	"50"	"663"	"8"	"6"	"504"	"1938"	"206"	"179"	"156"	"108"	"9"	"423"	"58"	"57"	"578"	"217"	"2"	"237"	"73"	"896"	"0"	"1"	"232"	"798"	"803"	"1023"	"526"	"333"	"938"	"6"	"18"	"0"	"1"	"996"	"85"	"78"	"3"	"699"	"118"	"302"	"340"	"1"	"24"	"86"	"1787"	"0"	"5"	"100"	"203"	"2"	"43"	"0"	"126"	"37"	"550"	"54"	"687"	"10912"	"557"	"423"	"70"	"392"	"117"	"637"	"397"	"56"	"27"	"80"	"305"	"370"	"137"	"974"	"1539"	"6"	"363"	"219"	"248"	"0"	"6"	"1731"	"466"	"0"	"15"	"129"	"777"	"1"	"325"	"2"	"2"	"1076"	"974"	"564"	"34"	"8"	"121"	"2"	"155"	"727"	"52"	"1"	"842"	"3"	"148"	"298"	"68"	"434"	"265"	"10"	"6"	"30"	"0"	"0"	"44"	"672"	"140"	"5"	"424"	"0"	"0"	"4"	"99"	"63"	"0"	"308"	"0"	"864"	"251"	"473"	"526"	"182"	"1994"	"2115"	"227"	"24"	"62"	"96"	"38"	"11"	"488"	"36"	"927"	"3512"	"0"	"0"	"66"	"135"	"287"	"882"	"40"	"370"	"88"	"102"	"3410"	"3600"	"0"	"114"	"49"	"78"	"4"	"1065"	"1"	"0"	"52"	"9"	"97"	"0"	"25"	"12547"	"0"	"864"	"0"	"244"	"86"	"12"	"250"	"40"	"0"	"31"	"0"	"12"	"628"	"192"	"482"	"113"	"39"	"1"	"272"	"126"	"2311"	"177"	"68"	"364"	"1093"	"451"	"2"	"317"	"626"	"7"	"162"	"1041"	"132"	"245"	"1494"	"316"	"571"	"437"	"166"	"42"	"102"	"307"	"0"	"1"	"1"	"86"	"2183"	"4790"	"23"	"0"	"0"	"83"	"214"	"155"	"252"	"899"	"104"	"0"	"360"	"0"	"0"	"0"	"119"	"766"	"1173"	"39"	"4228"	"0"	"266"	"300"	"204"	"356"	"356"	"113"	"248"	"3"	"0"	"118"	"70"	"2107"	"0"	"0"	"5"	"0"	"40"	"0"	"675"	"250"	"2"	"125"	"681"	"799"	"107"	"0"	"0"	"0"	"63"	"640"	"5"	"12"	"5"	"1"	"14"	"57"	"23"	"298"	"44"	"0"	"0"	"0"	"0"	"75"	"6"	"317"	"7"	"0"	"455"	"339"	"25"	"4"	"0"	"186"	"237"	"795"	"2"	"508"	"351"	"1"	"0"	"3124"	"65"	"552"	"2"	"1"	"700"	"2"	"3"	"749"	"809"	"4"	"53"	"0"	"4"	"3"	"30"	"0"	"975"	"241"	"805"	"0"	"597"	"2037"	"58"	"1785"	"0"	"0"	"0"	"4"	"1935"	"768"	"1768"	"20"	"64"	"0"	"2056"	"130"	"27"	"146"	"452"	"312"	"70"	"170"	"50"	"1"	"0"	"1"	"2"	"53"	"115"	"45"	"500"	"79"	"2370"	"646"	"1"	"20"	"2"	"23"	"128"	"1"	"8408"	"521"	"134"	"1662"	"641"	"204"	"390"	"96"	"1"	"483"	"315"	"36"	"0"	"0"	"11"	"1"	"399"	"57"	"0"	"10240"	"86"	"9"	"165"	"102"	"504"	"774"	"20"	"371"	"724"	"212"	"218"	"257"	"6"	"330"	"477"	"22"	"148"	"21"	"61"	"169"	"410"	"1889"	"2"	"7319"	"1121"	"169"	"176"	"388"	"48"	"309"	"174"	"452"	"90"	"27"	"1332"	"122"	"134"	"1"	"174"	"86"	"76"	"65"	"157"	"283"	"909"	"460"	"731"	"680"	"42"	"30"	"1861"	"305"	"859"	"72"	"264"	"318"	"6"	"163"	"4"	"3919"	"28"	"201"	"304"	"179"	"299"	"88"	"106"	"160"	"0"	"15"	"1"	"20"	"9"	"3"	"10"	"14"	"1"	"0"	"115"	"3"	"101"	"1"	"195"	"613"	"150"	"879"	"250"	"180"	"0"	"449"	"263"	"7"	"1"	"0"	"1179"	"1"	"34"	"14"	"1"	"13"	"528"	"3"	"5"	"5"	"1"	"726"	"8"	"1"	"195"	"78"	"830"	"86"	"985"	"4"	"3"	"4"	"0"	"403"	"0"	"5147"	"493"	"1203"	"931"	"151"	"1845"	"0"	"3"	"0"	"0"	"214"	"397"	"7"	"880"	"319"	"195"	"0"	"7"	"270"	"2"	"454"	"15"	"209"	"108"	"163"	"822"	"129"	"1426"	"3"	"0"	"186"	"132"	"12"	"754"	"63"	"928"	"0"	"57"	"33"	"1"	"16"	"999"	"1297"	"78"	"2"	"30"	"1"	"1"	"100"	"366"	"1"	"619"	"2294"	"3"	"1"	"2"	"2"	"1"	"7"	"0"	"53"	"321"	"0"	"0"	"0"	"51"	"0"	"172"	"187"	"29"	"17"	"4"	"270"	"33"	"850"	"2"	"38"	"0"	"2"	"192"	"29"	"7580"	"17"	"502"	"651"	"274"	"253"	"23"	"19"	"358"	"283"	"27"	"302"	"1087"	"7"	"2"	"47"	"0"	"1"	"0"	"138"	"7124"	"135"	"0"	"2"	"145"	"164"	"5"	"646"	"30"	"412"	"3"	"2"	"121"	"3644"	"102"	"1"	"0"	"1"	"2"	"0"	"214"	"1"	"222"	"15"	"128"	"9"	"144"	"759"	"232"	"3"	"1071"	"10"	"334"	"40"	"0"	"33"	"2335"	"1"	"1"	"2"	"0"	"0"	"1"	"815"	"5"	"371"	"901"	"289"	"4"	"0"	"0"	"1306"	"224"	"108"	"2"	"381"	"698"	"0"	"133"	"326"	"0"	"0"	"1"	"112"	"147"	"2"	"23"	"1"	"135"	"1048"	"2"	"4160"	"451"	"286"	"194"	"421"	"744"	"513"	"260"	"349"	"1010"	"21"	"35"	"26"	"1"	"0"	"0"	"0"	"109"	"546"	"19"	"0"	"8"	"698"	"2042"	"117"	"1080"	"379"	"10"	"372"	"176"	"352"	"1"	"3"	"0"	"1"	"288"	"3"	"1047"	"1"	"1"	"4"	"141"	"2"	"2524"	"1"	"10"	"6778"	"208"	"124"	"1"	"0"	"476"	"3"	"324"	"564"	"41"	"534"	"86"	"194"	"824"	"169"	"111"	"475"	"572"	"1844"	"133"	"515"	"1"	"0"	"38"	"6"	"542"	"1905"	"245"	"28"	"779"	"279"	"20"	"60"	"1"	"7"	"6"	"22"	"94"	"0"	"1202"	"153"	"248"	"973"	"33"	"0"	"0"	"12"	"2"	"5"	"191"	"0"	"504"	"3"	"483"	"3"	"0"	"0"	"138"	"4"	"117"	"148"	"0"	"0"	"2"	"1"	"0"	"0"	"0"	"1"	"0"	"5"	"0"	"0"	"3"	"2"	"0"	"0"	"2"	"126"	"0"	"0"	"37"	"50"	"36"	"6"	"8"	"299"	"52"	"0"	"1557"	"39"	"424"	"43"	"0"	"906"	"661"	"796"	"218"	"0"	"9"	"0"	"0"	"12"	"1"	"0"	"0"	"1"	"0"	"0"	"1"	"30"	"0"	"0"	"93"	"0"	"518"	"181"	"14"	"190"	"234"	"136"	"0"	"382"	"76"	"0"	"3"	"10"	"0"	"135"	"2"	"0"	"7"	"0"	"0"	"0"	"2"	"1"	"2"	"0"	"17"	"1"	"13"	"2"	"12"	"3"	"4"	"0"	"0"	"0"	"0"	"0"	"0"	"0"	"291"	"38"	"294"	"2"	"9"	"141"	"227"	"735"	"815"	"201"	"0"	"313"	"767"	"1871"	"16"	"285"	"2447"	"278"	"175"	"122"	"395"	"0"	"1331"	"681"	"155"	"82"	"230"	"664"	"1"	"1478"	"0"	"1"	"8"	"0"	"482"	"9"	"154"	"6"	"144"	"3"	"805"	"33"	"79"	"9"	"3"	"155"	"201"	"1004"	"399"	"17"	"12"	"13"	"222"	"13"	"22"	"1701"	"1"	"0"	"1409"	"656"	"1385"	"258"	"11"	"23"	"15"	"1"	"1"	"6"	"502"	"410"	"2"	"388"	"0"	"0"	"0"	"0"	"0"	"0"	"450"	"1"	"28"	"0"	"1061"	"288"	"1"	"1"	"661"	"72"	"113"	"78"	"6"	"0"	"35"	"1"	"3"	"1"	"5"	"586"	"4"	"681"	"722"	"346"	"1564"	"0"	"0"	"271"	"1"	"163"	"415"	"0"	"0"	"1"	"6"	"1549"	"323"	"5"	"0"	"34"	"109"	"2"	"2"	"0"	"16"	"34"	"9"	"7"	"240"	"21"	"2"	"1"	"1"	"120"	"0"	"28"	"197"	"71"	"524"	"0"	"311"	"231"	"7"	"0"	"159"	"785"	"0"	"57"	"131"	"268"	"172"	"343"	"173"	"597"	"1"	"3"	"122"	"332"	"320"	"46"	"20"	"91"	"0"	"1607"	"260"	"25"	"22"	"109"	"1038"	"610"	"346"	"1966"	"566"	"207"	"125"	"71"	"119"	"5"	"8"	"248"	"0"	"1"	"25"	"381"	"224"	"2042"	"2"	"157"	"3"	"100"	"2353"	"1535"	"95"	"22"	"0"	"0"	"13"	"305"	"258"	"48"	"82"	"301"	"313"	"15"	"315"	"207"	"1330"	"324"	"211"	"304"	"684"	"268"	"33"	"1"	"67"	"0"	"3"	"4"	"36"	"10"	"128"	"372"	"116"	"1010"	"344"	"341"	"384"	"200"	"0"	"0"	"586"	"705"	"48"	"773"	"2"	"43"	"1904"	"473"	"49"	"33"	"494"	"1"	"3"	"0"	"557"	"0"	"21"	"576"	"260"	"39"	"1"	"8"	"83"	"11"	"96"	"193"	"344"	"761"	"39"	"98"	"76"	"244"	"56"	"135"	"35"	"0"	"0"	"0"	"1585"	"169"	"432"	"63"	"32"	"2"	"0"	"0"	"0"	"0"	"0"	"0"	"438"	"1003"	"588"	"117"	"1121"	"67"	"2102"	"116"	"258"	"49"	"131"	"30"	"143"	"108"	"57"	"11"	"191"	"477"	"104"	"1"	"1490"	"696"	"96"	"4"	"0"	"1138"	"1"	"1"	"1"	"1"	"266"	"0"	"35"	"250"	"92"	"771"	"15"	"0"	"27"	"1424"	"535"	"412"	"3"	"0"	"323"	"675"	"2144"	"419"	"465"	"1255"	"278"	"73"	"68"	"0"	"11"	"394"	"81"	"17"	"27"	"35"	"469"	"64"	"3"	"14"	"0"	"2"	"258"	"130"	"72"	"46"	"774"	"0"	"127"	"786"	"56"	"326"	"798"	"4624"	"4"	"614"	"44"	"2495"	"205"	"716"	"0"	"89"	"316"	"2"	"1"	"0"	"6"	"1249"	"504"	"22"	"574"	"801"	"280"	"2"	"139"	"7"	"248"	"822"	"0"	"1303"	"2"	"0"	"0"	"0"	"0"	"961"	"134"	"56"	"296"	"0"	"21"	"0"	"6"	"415"	"3"	"149"	"2"	"135"	"96"	"0"	"178"	"1"	"0"	"0"	"183"	"9"	"0"	"0"	"5"	"81"	"445"	"99"	"1"	"2"	"14"	"33"	"52"	"134"	"0"	"0"	"1"	"1"	"0"	"0"	"1"	"0"	"0"	"0"	"25"	"2"	"181"	"456"	"0"	"29"	"602"	"137"	"0"	"160"	"1613"	"0"	"20"	"0"	"0"	"0"	"1923"	"87"	"1"	"12"	"352"	"2691"	"110"	"9795"	"560"	"2790"	"132"	"189"	"20"	"0"	"0"	"0"	"591"	"10"	"0"	"48"	"0"	"0"	"0"	"1"	"1"	"1166"	"0"	"0"	"0"	"0"	"0"	"0"	"0"	"35"	"451"	"49"	"0"	"3"	"0"	"29"	"6"	"1"	"0"	"0"	"4"	"3"	"84"	"101"	"0"	"293"	"835"	"624"	"219"	"146"	"871"	"840"	"219"	"0"	"0"	"53"	"125"	"72"	"260"	"4"	"86"	"171"	"138"	"1028"	"309"	"222"	"102"	"577"	"1053"	"316"	"131"	"19"	"39"	"25"	"12"	"37"	"47"	"43"	"1"	"135"	"60"	"47"	"534"	"162"	"222"	"9"	"220"	"19"	"349"	"93"	"308"	"105"	"46"	"281"	"1"	"650"	"5"	"0"	"0"	"0"	"0"	"0"	"0"	"66"	"971"	"10"	"308"	"5"	"251"	"318"	"2164"	"938"	"0"	"12"	"0"	"29"	"307"	"0"	"337"	"23"	"1"	"150"	"40"	"1"	"1684"	"24"	"303"	"0"	"0"	"406"	"183"	"1364"	"14"	"216"	"0"	"1"	"65"	"166"	"60"	"186"	"1387"	"405"	"2"	"8"	"0"	"1"	"11"	"74"	"288"	"7048"	"0"	"0"	"0"	"290"	"815"	"6"	"0"	"0"	"0"	"186"	"262"	"0"	"0"	"196"	"146"	"45"	"1037"	"3"	"6"	"86"	"2"	"57"	"247"	"18"	"0"	"7"	"2253"	"166"	"79"	"336"	"0"	"340"	"84"	"2"	"5"	"26"	"0"	"194"	"219"	"71"	"69"	"1123"	"0"	"142"	"1728"	"110"	"636"	"134"	"2"	"532"	"410"	"9"	"108"	"524"	"246"	"633"	"12"	"1"	"120"	"0"	"0"	"58"	"93"	"1357"	"400"	"6"	"99"	"0"	"1890"	"2840"	"264"	"169"	"189"	"90"	"1708"	"578"	"30"	"165"	"344"	"0"	"192"	"29"	"66"	"1"	"77"	"475"	"17"	"101"	"13"	"7"	"271"	"5004"	"119"	"177"	"241"	"0"	"29"	"476"	"219"	"65"	"1230"	"528"	"172"	"258"	"14"	"220"	"633"	"549"	"203"	"17"	"19"	"30"	"2317"	"137"	"6"	"3535"	"452"	"127"	"0"	"0"	"142"	"16"	"26"	"53"	"1096"	"4341"	"21"	"3596"	"482"	"128"	"57"	"405"	"484"	"50"	"635"	"291"	"199"	"783"	"95"	"193"	"305"	"2"	"988"	"147"	"6"	"19"	"56"	"1093"	"621"	"17"	"1"	"132"	"1168"	"22"	"63"	"252"	"1827"	"599"	"343"	"1982"	"66"	"298"	"258"	"7"	"171"	"205"	"42"	"0"	"124"	"134"	"208"	"0"	"0"	"7"	"517"	"0"	"75"	"461"	"125"	"303"	"2497"	"7"	"2223"	"4"	"80"	"111"	"204"	"101"	"1831"	"2"	"60"	"1"	"0"	"183"	"543"	"89"	"2590"	"0"	"2"	"1092"	"221"	"828"	"0"	"87"	"3"	"121"	"0"	"76"	"33"	"48"	"723"	"448"	"6"	"3"	"265"	"3"	"982"	"114"	"70"	"4"	"1334"	"704"	"229"	"6"	"1015"	"83"	"37"	"224"	"0"	"981"	"324"	"150"	"55"	"1"	"0"	"0"	"1"	"170"	"34"	"11"	"1"	"418"	"69"	"214"	"2"	"335"	"162"	"26"	"237"	"1"	"3"	"30"	"288"	"2"	"55"	"14"	"7846"	"62"	"12569"	"21"	"97"	"27"	"38"	"38"	"51"	"6"	"1552"	"513"	"2"	"316"	"89"	"347"	"329"	"158"	"487"	"535"	"13"	"177"	"187"	"18"	"29"	"9"	"412"	"0"	"121"	"332"	"968"	"548"	"14"	"131"	"18"	"98"	"8"	"161"	"243"	"204"	"634"	"7"	"12"	"0"	"153"	"2"	"379"	"123"	"1"	"69"	"1200"	"397"	"364"	"154"	"6"	"0"	"0"	"16"	"108"	"441"	"962"	"839"	"2"	"1"	"57"	"71"	"315"	"396"	"125"	"36"	"44"	"3065"	"659"	"11"	"8"	"1877"	"28"	"347"	"0"	"588"	"0"	"254"	"66"	"0"	"10"	"174"	"8"	"0"	"658"	"1"	"80"	"282"	"106"	"448"	"291"	"401"	"406"	"9365"	"421"	"92"	"4"	"22"	"0"	"0"	"0"	"10"	"0"	"154"	"2"	"1"	"0"	"146"	"86"	"0"	"0"	"0"	"1"	"155"	"1"	"0"	"1"	"4"	"11"	"135"	"3"	"0"	"7"	"10"	"9"	"3"	"16"	"474"	"252"	"1801"	"568"	"1"	"48"	"303"	"2"	"619"	"335"	"2701"	"8"	"294"	"271"	"20"	"0"	"96"	"23"	"0"	"1004"	"0"	"200"	"0"	"6"	"0"	"0"	"1"	"0"	"91"	"385"	"11"	"318"	"6"	"220"	"70"	"0"	"0"	"0"	"19"	"733"	"176"	"0"	"0"	"0"	"1"	"6"	"53"	"1"	"16"	"438"	"25"	"1110"	"52"	"24"	"6"	"57"	"3230"	"558"	"0"	"5"	"208"	"413"	"7"	"275"	"7"	"5947"	"1"	"0"	"124"	"154"	"1"	"0"	"7"	"0"	"37"	"11"	"0"	"308"	"1365"	"1874"	"129"	"1770"	"6"	"49"	"163"	"3"	"3"	"136"	"47"	"143"	"403"	"608"	"55"	"180"	"83"	"10"	"4"	"358"	"874"	"0"	"1"	"0"	"0"	"17"	"1618"	"43"	"1"	"246"	"263"	"2700"	"3"	"0"	"495"	"1"	"0"	"6267"	"1"	"22"	"0"	"0"	"1084"	"1"	"661"	"408"	"52"	"301"	"3"	"1"	"0"	"173"	"146"	"215"	"3"	"8"	"0"	"0"	"1276"	"0"	"0"	"3"	"0"	"0"	"1003"	"0"	"4"	"6932"	"501"	"1750"	"11"	"24"	"5"	"92"	"2"	"6752"	"147"	"2932"	"0"	"0"	"80"	"183"	"398"	"169"	"40"	"2913"	"3"	"0"	"21"	"13"	"129"	"270"	"413"	"630"	"328"	"1371"	"173"	"0"	"0"	"8"	"1"	"33"	"2"	"801"	"60"	"0"	"135"	"1"	"110"	"27"	"2"	"62"	"24"	"31"	"166"	"98"	"52"	"0"	"1"	"0"	"5"	"13"	"76"	"699"	"7"	"1"	"10"	"3"	"12"	"0"	"0"	"5"	"313"	"12"	"6"	"1642"	"1115"	"80"	"4"	"115"	"67"	"776"	"987"	"0"	"0"	"113"	"31"	"0"	"0"	"0"	"62"	"30"	"1144"	"27"	"30"	"457"	"1526"	"183"	"9"	"700"	"1218"	"0"	"73"	"298"	"0"	"3"	"147"	"63"	"199"	"7"	"2"	"17"	"2"	"145"	"84"	"194"	"3368"	"17"	"167"	"67"	"1401"	"3696"	"252"	"132"	"130"	"612"	"5"	"1192"	"5381"	"680"	"0"	"0"	"191"	"212"	"4303"	"303"	"1186"	"0"	"262"	"68"	"199"	"243"	"1205"	"1457"	"147"	"18"	"1531"	"0"	"721"	"230"	"288"	"621"	"191"	"534"	"43"	"257"	"129"	"337"	"2778"	"0"	"60"	"3"	"19"	"20"	"187"	"207"	"355"	"1247"	"95"	"2282"	"395"	"331"	"54"	"355"	"2688"	"14"	"7"	"426"	"430"	"100"	"177"	"203"	"153"	"49"	"443"	"140"	"0"	"81"	"636"	"0"	"11"	"647"	"4"	"2"	"9"	"31"	"16"	"657"	"20"	"1"	"1"	"0"	"3"	"205"	"2"	"56"	"3"	"536"	"9"	"157"	"903"	"6"	"4"	"89"	"747"	"22"	"440"	"71"	"320"	"0"	"0"	"0"	"165"	"14"	"132"	"1061"	"105"	"441"	"572"	"95"	"8"	"0"	"49"	"3494"	"23"	"1230"	"9"	"37"	"294"	"18"	"2268"	"28"	"293"	"0"	"624"	"2"	"1"	"360"	"108"	"35"	"0"	"216"	"196"	"0"	"49"	"0"	"0"	"26"	"15"	"45"	"465"	"739"	"296"	"150"	"1"	"1033"	"494"	"393"	"5"	"0"	"266"	"79"	"215"	"0"	"306"	"326"	"0"	"1"	"2"	"80"	"165"	"1"	"330"	"36"	"1291"	"259"	"68"	"0"	"16"	"1"	"48"	"73"	"88"	"102"	"13"	"19"	"106"	"220"	"2"	"508"	"483"	"3120"	"1"	"0"	"0"	"88"	"66"	"41"	"65"	"119"	"1"	"213"	"68"	"134"	"0"	"0"	"513"	"283"	"115"	"546"	"109"	"92"	"29"	"30"	"2"	"48"	"111"	"0"	"0"	"123"	"2140"	"959"	"2"	"44"	"70"	"60"	"0"	"4"	"40"	"164"	"14"	"178"	"1"	"401"	"1"	"19"	"89"	"12"	"103"	"555"	"141"	"231"	"3"	"1"	"0"	"143"	"0"	"0"	"0"	"0"	"0"	"5"	"0"	"2"	"1"	"0"	"509"	"204"	"29"	"4"	"1112"	"0"	"0"	"300"	"0"	"1"	"0"	"0"	"0"	"0"	"0"	"0"	"0"	"0"	"0"	"0"	"572"	"0"	"317"	"54"	"26"	"242"	"57"	"107"	"0"	"0"	"0"	"0"	"0"	"0"	"0"	"0"	"0"	"0"	"0"	"0"	"713"	"530"	"797"	"54"	"2"	"5"	"119"	"1"	"326"	"342"	"21"	"212"	"104"	"547"	"40"	"0"	"160"	"129"	"3"	"0"	"43"	"0"	"0"	"0"	"57"	"135"	"1544"	"157"	"190"	"70"	"19"	"28"	"355"	"22"	"7850"	"0"	"2192"	"237"	"783"	"3"	"180"	"3"	"1"	"138"	"343"	"53"	"139"	"0"	"234"	"1407"	"10"	"2"	"7"	"271"	"55"	"216"	"95"	"181"	"136"	"2709"	"1"	"231"	"429"	"2"	"46"	"0"	"25"	"0"	"1353"	"4"	"194"	"588"	"4"	"237"	"2102"	"52"	"160"	"0"	"51"	"77"	"0"	"257"	"27"	"1"	"85"	"329"	"328"	"1275"	"1"	"2"	"3"	"8"	"0"	"53"	"5"	"1"	"2"	"544"	"1117"	"131"	"10"	"483"	"86"	"243"	"1"	"1314"	"101"	"100"	"128"	"4"	"974"	"11"	"952"	"0"	"1757"	"243"	"114"	"298"	"1618"	"281"	"0"	"21"	"264"	"219"	"1"	"954"	"2"	"182"	"0"	"12"	"302"	"113"	"122"	"303"	"89"	"395"	"1"	"2"	"0"	"13"	"1"	"4"	"0"	"6"	"3"	"13"	"131"	"69"	"408"	"0"	"0"	"2"	"2"	"45"	"37"	"58"	"36"	"0"	"0"	"0"	"4"	"1"	"0"	"27"	"295"	"612"	"79"	"0"	"136"	"76"	"110"	"400"	"676"	"260"	"736"	"0"	"76"	"5"	"196"	"65"	"393"	"325"	"602"	"14"	"148"	"157"	"52"	"412"	"8"	"226"	"7"	"8"	"89"	"1"	"854"	"947"	"6900"	"136"	"278"	"856"	"0"	"0"	"448"	"0"	"3"	"267"	"145"	"0"	"387"	"0"	"0"	"31"	"21"	"2"	"19"	"888"	"1"	"0"	"48"	"258"	"260"	"161"	"169"	"540"	"1322"	"186"	"1645"	"361"	"403"	"22"	"770"	"52"	"40"	"0"	"141"	"1230"	"48"	"9"	"19"	"804"	"2"	"3"	"176"	"469"	"926"	"1047"	"609"	"95"	"24"	"1632"	"5012"	"79"	"698"	"25"	"1"	"4609"	"145"	"10"	"0"	"0"	"0"	"0"	"0"	"32"	"131"	"15"	"49"	"82"	"16"	"1438"	"124"	"820"	"184"	"375"	"22"	"904"	"1136"	"48"	"304"	"0"	"1"	"193"	"264"	"2152"	"411"	"207"	"207"	"505"	"3"	"88"	"38"	"0"	"162"	"403"	"783"	"0"	"524"	"657"	"2"	"14"	"24"	"5"	"33"	"74"	"155"	"203"	"228"	"0"	"12"	"138"	"0"	"904"	"4143"	"0"	"14"	"1"	"1"	"8"	"289"	"129"	"515"	"230"	"65"	"36"	"142"	"334"	"0"	"392"	"2"	"33"	"68"	"2374"	"0"	"9"	"35"	"1241"	"872"	"2233"	"4"	"3"	"0"	"35"	"4"	"59"	"1"	"46"	"0"	"6"	"10"	"0"	"307"	"3"	"4"	"1496"	"0"	"0"	"0"	"1010"	"80"	"76"	"67"	"2"	"254"	"679"	"117"	"6"	"38"	"0"	"220"	"14"	"991"	"302"	"998"	"1380"	"0"	"1437"	"3"	"473"	"0"	"0"	"27"	"1632"	"17"	"270"	"8"	"0"	"0"	"22"	"2"	"549"	"1408"	"379"	"0"	"0"	"4"	"3"	"39"	"470"	"0"	"0"	"0"	"0"	"0"	"396"	"702"	"324"	"275"	"1"	"0"	"70"	"289"	"680"	"1211"	"3"	"75"	"7"	"470"	"196"	"1"	"67"	"572"	"1"	"1315"	"297"	"49"	"123"	"2473"	"5"	"80"	"875"	"1188"	"7"	"60"	"0"	"418"	"42"	"49"	"133"	"104"	"160"	"1887"	"0"	"1"	"4"	"6"	"132"	"41"	"24"	"0"	"699"	"17"	"225"	"255"	"2268"	"2"	"0"	"1"	"220"	"761"	"72"	"62"	"1"	"203"	"3"	"0"	"8"	"0"	"0"	"2"	"227"	"0"	"2"	"58"	"117"	"1"	"335"	"58"	"358"	"74"	"48"	"24"	"3"	"804"	"739"	"59"	"336"	"9"	"0"	"0"	"210"	"355"	"97"	"25"	"1"	"0"	"450"	"103"	"401"	"869"	"779"	"7529"	"0"	"0"	"0"	"4"	"7"	"16"	"94"	"33"	"5"	"114"	"5"	"0"	"0"	"73"	"229"	"1369"	"25"	"100"	"170"	"0"	"4"	"166"	"163"	"0"	"41"	"0"	"8"	"275"	"889"	"37"	"474"	"681"	"729"	"855"	"0"	"11"	"1"	"7"	"10"	"4566"	"414"	"130"	"0"	"0"	"5"	"11"	"22"	"3"	"2"	"1"	"300"	"34"	"109"	"292"	"435"	"193"	"372"	"478"	"1047"	"12"	"132"	"940"	"179"	"248"	"1593"	"25"	"1"	"1098"	"229"	"469"	"1"	"389"	"533"	"2"	"98"	"489"	"317"	"655"	"12"	"884"	"0"	"80"	"100"	"1088"	"90"	"99"	"837"	"77"	"588"	"65"	"206"	"108"	"227"	"112"	"6598"	"293"	"677"	"1569"	"37"	"377"	"219"	"44"	"198"	"79"	"101"	"261"	"321"	"1127"	"592"	"47"	"3214"	"463"	"1"	"79"	"26"	"1920"	"458"	"141"	"28"	"692"	"0"	"18"	"0"	"0"	"0"	"0"	"1"	"92"	"0"	"0"	"0"	"0"	"0"	"4"	"133"	"162"	"2027"	"946"	"862"	"0"	"541"	"0"	"13"	"8"	"1187"	"52"	"95"	"0"	"0"	"1"	"0"	"1206"	"296"	"117"	"157"	"7"	"2100"	"205"	"247"	"416"	"795"	"40"	"0"	"28"	"1"	"36"	"139"	"4"	"2304"	"168"	"3"	"2"	"202"	"95"	"144"	"726"	"56"	"93"	"688"	"88"	"17"	"1"	"0"	"134"	"273"	"274"	"0"	"9"	"40"	"993"	"2364"	"5"	"0"	"0"	"1"	"17"	"283"	"25"	"4"	"91"	"422"	"1486"	"28"	"0"	"446"	"51"	"202"	"658"	"145"	"58"	"160"	"560"	"10"	"361"	"2"	"279"	"376"	"102"	"126"	"131"	"199"	"4"	"1"	"3378"	"16"	"4"	"420"	"41"	"142"	"796"	"181"	"65"	"174"	"1190"	"423"	"108"	"2029"	"892"	"587"	"3"	"0"	"31"	"141"	"27"	"454"	"6"	"27"	"0"	"211"	"6532"	"843"	"149"	"131"	"17"	"154"	"68"	"147"	"31"	"42"	"15"	"16"	"25"	"362"	"5"	"82"	"103"	"1089"	"118"	"120"	"37"	"141"	"93"	"89"	"105"	"11"	"56"	"0"	"122"	"90"	"0"	"40"	"130"	"472"	"357"	"670"	"160"	"3371"	"333"	"111"	"1"	"75"	"31"	"1"	"1283"	"4"	"1156"	"2"	"12"	"1460"	"524"	"1"	"203"	"1"	"2"	"1251"	"0"	"0"	"361"	"27"	"489"	"431"	"353"	"10"	"11"	"3"	"0"	"37"	"1"	"2"	"500"	"1596"	"178"	"5284"	"43"	"59"	"485"	"264"	"0"	"0"	"88"	"3"	"9"	"51"	"0"	"0"	"0"	"58"	"29"	"5"	"0"	"1994"	"172"	"107"	"88"	"14"	"1"	"1249"	"82"	"686"	"0"	"0"	"23"	"0"	"5"	"5"	"33"	"192"	"10"	"6307"	"171"	"2"	"0"	"1"	"271"	"0"	"0"	"249"	"284"	"15"	"0"	"4"	"0"	"0"	"0"	"0"	"0"	"0"	"0"	"383"	"0"	"5"	"879"	"260"	"120"	"0"	"0"	"0"	"0"	"0"	"1"	"139"	"2737"	"0"	"121"	"203"	"14"	"0"	"1089"	"2"	"0"	"113"	"2784"	"160"	"10"	"590"	"1"	"404"	"239"	"0"	"0"	"268"	"2"	"469"	"634"	"2"	"8"	"72"	"1"	"58"	"39"	"313"	"59"	"1"	"1331"	"54"	"13"	"0"	"26"	"4"	"502"	"1"	"127"	"205"	"6"	"1259"	"4"	"161"	"194"	"43"	"26"	"10"	"614"	"2"	"9"	"73"	"182"	"0"	"7"	"644"	"0"	"58"	"375"	"424"	"2231"	"62"	"7"	"12"	"78"	"107"	"541"	"930"	"0"	"2647"	"263"	"35"	"19"	"2"	"262"	"4"	"4"	"0"	"0"	"0"	"590"	"852"	"19"	"2781"	"35"	"739"	"0"	"3"	"78"	"1"	"0"	"0"	"253"	"16134"	"954"	"824"	"2225"	"17"	"0"	"406"	"0"	"365"	"452"	"941"	"2238"	"39"	"177"	"131"	"112"	"407"	"10"	"3"	"0"	"0"	"1090"	"25"	"1"	"10"	"84"	"544"	"9"	"181"	"3843"	"272"	"3"	"166"	"3"	"199"	"570"	"1"	"1"	"0"	"13"	"19"	"0"	"494"	"108"	"184"	"663"	"299"	"13"	"165"	"1"	"140"	"0"	"576"	"0"	"2"	"168"	"11"	"66"	"11"	"998"	"524"	"307"	"1034"	"231"	"680"	"135"	"104"	"71"	"0"	"208"	"2748"	"1306"	"182"	"755"	"815"	"1776"	"2410"	"3563"	"58"	"436"	"75"	"11932"	"396"	"1162"	"3336"	"38"	"1"	"16"	"1"	"373"	"1"	"17"	"172"	"751"	"175"	"70"	"47"	"34"	"219"	"1709"	"910"	"802"	"219"	"71"	"0"	"73"	"604"	"114"	"99"	"2116"	"0"	"0"	"61"	"577"	"0"	"606"	"0"	"472"	"43"	"2"	"0"	"8"	"287"	"58"	"216"	"50"	"22"	"1429"	"21"	"518"	"1"	"69"	"0"	"12"	"125"	"151"	"276"	"442"	"149"	"784"	"5"	"0"	"310"	"291"	"16"	"13"	"3880"	"10"	"411"	"14"	"132"	"128"	"6"	"475"	"2270"	"681"	"24"	"1"	"368"	"3"	"344"	"285"	"49"	"87"	"554"	"1280"	"342"	"5"	"1629"	"328"	"156"	"10"	"135"	"464"	"20"	"3284"	"1168"	"208"	"513"	"355"	"0"	"0"	"21"	"2"	"298"	"125"	"104"	"115"	"5"	"53"	"5"	"4"	"15"	"10"	"90"	"13"	"5938"	"284"	"2"	"1"	"207"	"1"	"2220"	"1237"	"69"	"273"	"541"	"0"	"0"	"126"	"227"	"1491"	"5761"	"86"	"265"	"844"	"48"	"101"	"4648"	"0"	"0"	"3"	"4"	"447"	"75"	"178"	"5"	"30"	"1"	"0"	"1"	"1207"	"46"	"15"	"1"	"1"	"11"	"12"	"4"	"538"	"109"	"3"	"139"	"0"	"1"	"1"	"0"	"0"	"5"	"1170"	"200"	"1425"	"0"	"11"	"1"	"5"	"1"	"271"	"968"	"14"	"89"	"8"	"5610"	"61"	"64"	"42"	"2"	"1408"	"241"	"389"	"1"	"1"	"7"	"3"	"0"	"69"	"801"	"1"	"7"	"43"	"19"	"20"	"3252"	"553"	"18"	"0"	"0"	"0"	"0"	"37"	"0"	"127"	"347"	"1538"	"103"	"0"	"0"	"17"	"0"	"60"	"14"	"264"	"0"	"1"	"15297"	"58"	"98"	"253"	"490"	"3"	"91"	"596"	"0"	"0"	"0"	"593"	"612"	"13"	"9"	"231"	"7861"	"11163"	"1673"	"492"	"10"	"230"	"0"	"3"	"189"	"350"	"85"	"1228"	"1824"	"202"	"522"	"492"	"207"	"1792"	"554"	"3371"	"1880"	"0"	"34"	"319"	"456"	"109"	"2"	"117"	"269"	"120"	"5155"	"115"	"20"	"18"	"177"	"105"	"0"	"4130"	"2112"	"716"	"1425"	"0"	"0"	"867"	"127"	"815"	"65"	"55"	"2"	"31449"	"0"	"0"	"0"	"0"	"0"	"0"	"8"	"820"	"0"	"4"	"0"	"0"	"3"	"0"	"22"	"0"	"362"	"813"	"5304"	"6806"	"867"	"102"	"496"	"240"	"0"	"44"	"1"	"0"	"0"	"0"	"0"	"0"	"0"	"0"	"0"	"184"	"429"	"0"	"1"	"45"	"3"	"292"	"1"	"0"	"0"	"28"	"0"	"0"	"807"	"0"	"0"	"0"	"0"	"0"	"1860"	"3"	"1"	"70"	"781"	"75"	"1839"	"63"	"527"	"28"	"220"	"693"	"0"	"0"	"0"	"112"	"144"	"94"	"1341"	"33"	"686"	"917"	"196"	"84"	"375"	"2428"	"687"	"171"	"961"	"46"	"97"	"106"	"185"	"4"	"235"	"572"	"470"	"392"	"1240"	"0"	"414"	"209"	"1339"	"12"	"11"	"11"	"76"	"222"	"772"	"197"	"652"	"0"	"926"	"62"	"31"	"49"	"0"	"14"	"108"	"3"	"5"	"375"	"8"	"0"	"0"	"128"	"1085"	"186"	"507"	"6"	"309"	"11"	"1"	"0"	"1"	"0"	"9"	"5"	"0"	"4"	"1"	"52"	"58"	"7"	"658"	"0"	"1"	"301"	"382"	"5"	"204"	"71"	"407"	"18"	"0"	"0"	"160"	"0"	"1"	"0"	"2186"	"407"	"0"	"0"	"80"	"10"	"391"	"96"	"20"	"84"	"257"	"1"	"11"	"111"	"0"	"54"	"863"	"3601"	"19"	"0"	"0"	"801"	"1"	"0"	"0"	"78"	"34"	"179"	"1"	"6"	"108"	"2716"	"229"	"2"	"589"	"1007"	"421"	"319"	"153"	"1382"	"254"	"2"	"0"	"15"	"0"	"31"	"13"	"401"	"180"	"0"	"979"	"0"	"0"	"69"	"0"	"4"	"1"	"1"	"0"	"0"	"0"	"1"	"40"	"0"	"0"	"1"	"27"	"0"	"0"	"0"	"0"	"1"	"0"	"14"	"148"	"10"	"258"	"1"	"0"	"6"	"7"	"0"	"0"	"9"	"92"	"30"	"29"	"163"	"0"	"0"	"2"	"3"	"755"	"0"	"0"	"0"	"834"	"142"	"196"	"181"	"979"	"55"	"0"	"1"	"0"	"12"	"2196"	"1218"	"9"	"294"	"12"	"45"	"2"	"0"	"65"	"0"	"0"	"0"	"170"	"600"	"3773"	"2"	"1048"	"580"	"54"	"90"	"318"	"215"	"0"	"1"	"232"	"0"	"0"	"66"	"0"	"32"	"283"	"189"	"443"	"0"	"0"	"194"	"376"	"2"	"0"	"2"	"64"	"75"	"82"	"1"	"45"	"1895"	"3"	"183"	"44"	"3"	"5"	"212"	"276"	"532"	"761"	"1247"	"1277"	"21"	"698"	"287"	"136"	"78"	"1"	"43"	"3"	"70"	"144"	"21"	"1"	"219"	"0"	"2043"	"521"	"48"	"44"	"189"	"528"	"50"	"15"	"4"	"79"	"3"	"171"	"8"	"17"	"426"	"56"	"77"	"292"	"5188"	"839"	"311"	"180"	"140"	"16"	"33"	"179"	"0"	"121"	"680"	"136"	"0"	"100"	"208"	"118"	"2"	"74"	"50"	"77"	"425"	"15"	"1175"	"89"	"70"	"2119"	"329"	"126"	"865"	"39"	"218"	"0"	"12"	"37"	"5"	"6"	"5"	"3"	"2"	"1131"	"284"	"326"	"2097"	"226"	"268"	"1054"	"2021"	"1"	"246"	"1013"	"844"	"3"	"2"	"21"	"0"	"0"	"289"	"1327"	"1"	"11"	"274"	"1"	"81"	"0"	"1"	"2"	"2700"	"218"	"635"	"364"	"215"	"1668"	"6"	"0"	"3622"	"24"	"129"	"332"	"365"	"0"	"0"	"0"	"0"	"0"	"0"	"1"	"0"	"0"	"1"	"0"	"0"	"0"	"0"	"0"	"0"	"2"	"4"	"3"	"6"	"428"	"1"	"367"	"43"	"502"	"221"	"16"	"196"	"31"	"1630"	"805"	"5"	"116"	"18"	"385"	"0"	"60"	"514"	"2"	"358"	"990"	"307"	"523"	"0"	"574"	"532"	"615"	"475"	"46"	"8"	"0"	"112"	"3065"	"485"	"242"	"0"	"220"	"266"	"141"	"4693"	"118"	"2367"	"9918"	"94"	"0"	"407"	"31"	"0"	"765"	"1915"	"1"	"461"	"728"	"371"	"5"	"1340"	"283"	"1068"	"445"	"79"	"239"	"1482"	"121"	"5"	"4"	"779"	"65"	"0"	"6905"	"2763"	"518"	"2045"	"40"	"598"	"194"	"447"	"316"	"318"	"0"	"1"	"41"	"388"	"1450"	"392"	"0"	"1"	"146"	"171"	"2"	"553"	"168"	"337"	"30"	"31"	"197"	"121"	"588"	"161"	"216"	"128"	"67"	"812"	"175"	"1"	"163"	"831"	"3"	"977"	"3"	"1"	"65"	"9"	"1"	"1"	"1"	"184"	"747"	"2"	"404"	"485"	"337"	"233"	"1655"	"0"	"433"	"178"	"4"	"0"	"0"	"0"	"3"	"13"	"0"	"22"	"0"	"229"	"386"	"806"	"854"	"1804"	"2943"	"3"	"955"	"1213"	"2"	"896"	"495"	"2806"	"0"	"599"	"497"	"4547"	"4483"	"0"	"1958"	"3"	"771"	"120"	"2967"	"1"	"30"	"0"	"0"	"331"	"518"	"0"	"1"	"275"	"336"	"30"	"38"	"165"	"0"	"187"	"97"	"201"	"0"	"194"	"2283"	"22"	"323"	"0"	"1527"	"390"	"77"	"55"	"6"	"97"	"1508"	"159"	"56"	"3"	"0"	"38"	"418"	"53"	"1562"	"3"	"384"	"1344"	"270"	"6"	"13"	"27"	"38"	"1656"	"2041"	"315"	"206"	"1873"	"235"	"1268"	"80"	"6"	"68"	"2158"	"123"	"17"	"0"	"69"	"350"	"109"	"3533"	"8"	"422"	"203"	"284"	"1"	"15"	"76"	"688"	"3"	"114"	"514"	"248"	"120"	"620"	"29"	"10"	"3"	"972"	"76"	"3501"	"32"	"427"	"478"	"346"	"159"	"95"	"3"	"0"	"3704"	"127"	"1329"	"317"	"1870"	"47"	"3245"	"805"	"55"	"52"	"2"	"0"	"0"	"0"	"1"	"619"	"316"	"265"	"251"	"6"	"267"	"288"	"846"	"333"	"43"	"4"	"0"	"125"	"0"	"731"	"157"	"124"	"0"	"278"	"142"	"703"	"66"	"489"	"774"	"1740"	"231"	"1"	"39"	"344"	"5665"	"2279"	"605"	"1336"	"996"	"244"	"51"	"2853"	"6"	"54"	"153"	"2304"	"184"	"18"	"223"	"268"	"29373"	"1"	"259"	"46659"	"0"	"17"	"544"	"0"	"0"	"1391"	"57"	"1318"	"7"	"530"	"0"	"106"	"838"	"363"	"0"	"0"	"16"	"0"	"90"	"19"	"17"	"0"	"3412"	"4"	"483"	"60"	"8"	"0"	"286"	"111"	"1257"	"0"	"33"	"1"	"108"	"1229"	"787"	"1957"	"611"	"12"	"2152"	"2"	"0"	"3"	"0"	"73"	"645"	"0"	"2"	"1"	"144"	"0"	"0"	"3"	"103"	"1354"	"253"	"328"	"392"	"828"	"117"	"41"	"1239"	"124"	"3"	"0"	"1"	"32"	"1482"	"328"	"219"	"228"	"130"	"0"	"5"	"2"	"3"	"12"	"737"	"46"	"4"	"169"	"1595"	"179"	"469"	"0"	"2208"	"96"	"0"	"50"	"247"	"0"	"3164"	"110"	"356"	"2911"	"7407"	"2"	"345"	"392"	"40"	"217"	"117"	"1"	"0"	"199"	"233"	"195"	"83"	"183"	"14"	"0"	"1"	"196"	"15"	"220"	"0"	"3"	"1282"	"0"	"0"	"1260"	"4"	"482"	"416"	"451"	"324"	"581"	"502"	"0"	"0"	"1294"	"11"	"796"	"471"	"365"	"452"	"0"	"10"	"801"	"46"	"799"	"26"	"147"	"286"	"6"	"909"	"165"	"368"	"68"	"362"	"7"	"4"	"7"	"12"	"9"	"0"	"1"	"130"	"161"	"584"	"1885"	"5637"	"3"	"1022"	"2"	"1"	"1"	"3"	"0"	"0"	"339"	"0"	"0"	"1"	"0"	"0"	"0"	"0"	"0"	"0"	"0"	"269"	"495"	"789"	"0"	"0"	"10"	"541"	"95"	"0"	"509"	"816"	"186"	"18"	"130"	"9"	"1"	"3"	"58"	"63"	"171"	"784"	"2"	"634"	"93"	"25"	"104"	"41"	"0"	"2"	"4"	"281"	"53"	"121"	"400"	"301"	"0"	"173"	"273"	"2"	"0"	"0"	"1"	"166"	"59"	"26"	"1390"	"367"	"128"	"3"	"243"	"0"	"229"	"2130"	"15"	"0"	"405"	"191"	"833"	"105"	"160"	"116"	"1354"	"5"	"144"	"34"	"405"	"1"	"0"	"0"	"9"	"0"	"0"	"0"	"0"	"0"	"0"	"2"	"3744"	"599"	"139"	"183"	"1706"	"528"	"1"	"1"	"0"	"0"	"736"	"0"	"8"	"230"	"4741"	"131"	"23"	"5"	"0"	"154"	"134"	"1"	"143"	"0"	"133"	"29"	"115"	"357"	"7"	"2"	"30"	"847"	"169"	"0"	"2"	"777"	"2"	"16"	"17"	"10"	"0"	"13"	"1126"	"32"	"94"	"348"	"6790"	"19"	"424"	"57"	"1657"	"638"	"562"	"0"	"52"	"132"	"294"	"157"	"277"	"250"	"7605"	"21"	"1"	"0"	"0"	"14"	"1"	"1"	"3"	"0"	"1"	"0"	"18"	"227"	"282"	"646"	"519"	"13"	"3"	"1"	"4"	"0"	"0"	"163"	"38"	"244"	"132"	"1"	"0"	"1"	"0"	"1660"	"221"	"0"	"588"	"0"	"116"	"0"	"1006"	"0"	"1"	"3"	"108"	"666"	"180"	"70"	"487"	"3"	"102"	"2186"	"295"	"18"	"3"	"0"	"1186"	"42"	"414"	"336"	"1165"	"2183"	"558"	"203"	"59"	"201"	"7"	"841"	"893"	"402"	"572"	"73"	"137"	"4101"	"201"	"215"	"0"	"3"	"140"	"575"	"1"	"60"	"77"	"1161"	"512"	"358"	"1322"	"843"	"66"	"1"	"0"	"1"	"0"	"0"	"0"	"0"	"458"	"0"	"120"	"848"	"169"	"159"	"24"	"217"	"1373"	"44"	"199"	"184"	"189"	"12"	"51"	"1065"	"2"	"2531"	"0"	"125"	"300"	"1"	"8"	"83"	"182"	"5"	"1102"	"713"	"1"	"43"	"21"	"1792"	"342"	"0"	"9"	"135"	"1"	"539"	"57"	"360"	"996"	"125"	"23"	"2"	"554"	"6"	"231"	"1157"	"1769"	"126"	"79"	"189"	"248"	"0"	"24"	"169"	"161"	"0"	"7"	"2"	"0"	"56"	"185"	"411"	"39"	"27"	"27"	"71"	"381"	"221"	"95"	"1418"	"52"	"9"	"64"	"103"	"180"	"614"	"263"	"255"	"0"	"10"	"769"	"0"	"10"	"1430"	"128"	"59"	"0"	"7"	"22"	"0"	"0"	"10"	"0"	"249"	"11"	"117"	"0"	"34"	"1421"	"2"	"105"	"2089"	"0"	"1"	"36"	"931"	"377"	"3"	"14"	"18"	"525"	"125"	"245"	"153"	"26"	"0"	"375"	"2470"	"272"	"669"	"308"	"468"	"261"	"328"	"40"	"512"	"0"	"0"	"0"	"0"	"0"	"829"	"172"	"287"	"661"	"1952"	"738"	"6382"	"16"	"140"	"1068"	"104"	"20"	"986"	"3008"	"65"	"814"	"2"	"1782"	"782"	"485"	"1659"	"9"	"23"	"1177"	"1"	"4069"	"249"	"333"	"3"	"45"	"3"	"0"	"0"	"0"	"0"	"84"	"221"	"1"	"406"	"0"	"2"	"0"	"1504"	"95"	"55"	"1075"	"18"	"3"	"1"	"2"	"29"	"0"	"0"	"0"	"0"	"3"	"56"	"0"	"254"	"1109"	"740"	"1078"	"3"	"4"	"712"	"1"	"0"	"9"	"681"	"423"	"0"	"690"	"1053"	"95"	"279"	"9"	"0"	"3"	"41"	"1"	"5"	"1"	"58"	"14"	"1202"	"713"	"260"	"81"	"88"	"1818"	"55"	"64"	"21"	"824"	"21"	"2"	"558"	"2"	"0"	"367"	"547"	"555"	"318"	"113"	"61"	"135"	"20"	"1884"	"3"	"8"	"2"	"7898"	"190"	"27"	"93"	"11"	"406"	"18"	"34"	"444"	"633"	"209"	"0"	"378"	"558"	"494"	"0"	"0"	"8"	"596"	"7"	"58"	"252"	"269"	"826"	"162"	"4"	"2"	"128"	"1286"	"377"	"4"	"23"	"0"	"187"	"215"	"4540"	"13"	"0"	"316"	"414"	"352"	"90"	"48"	"0"	"873"	"256"	"40"	"1804"	"4856"	"75"	"164"	"16"	"52"	"164"	"0"	"0"	"229"	"83"	"25"	"37"	"5"	"5"	"2"	"0"	"0"	"242"	"1"	"1"	"0"	"882"	"1"	"1"	"1"	"42"	"0"	"244"	"96"	"16"	"704"	"1475"	"54"	"31"	"12"	"33"	"225"	"201"	"82"	"8"	"568"	"231"	"14"	"588"	"493"	"0"	"416"	"0"	"17"	"589"	"0"	"0"	"0"	"503"	"7"	"199"	"514"	"1"	"0"	"90"	"747"	"80"	"6"	"460"	"2542"	"325"	"6006"	"8"	"0"	"0"	"13"	"1"	"7551"	"37"	"0"	"5320"	"407"	"61"	"226"	"33"	"92"	"4631"	"2688"	"1104"	"7"	"11"	"66"	"1"	"17"	"0"	"175"	"16"	"3213"	"24"	"159"	"38"	"990"	"279"	"96"	"1870"	"333"	"0"	"1"	"271"	"7"	"3841"	"2066"	"22"	"1"	"323"	"89"	"0"	"0"	"2"	"987"	"28"	"55"	"254"	"114"	"0"	"0"	"1162"	"18"	"86"	"0"	"0"	"730"	"1950"	"2193"	"1375"	"326"	"180"	"3"	"0"	"0"	"0"	"0"	"0"	"0"	"26"	"40"	"347"	"5"	"137"	"283"	"2"	"138"	"104"	"0"	"8"	"48"	"679"	"0"	"60"	"0"	"1293"	"3065"	"0"	"79"	"122"	"4"	"647"	"121"	"652"	"0"	"1"	"0"	"0"	"0"	"2252"	"321"	"39"	"124"	"136"	"0"	"365"	"4"	"104"	"15"	"375"	"587"	"40"	"95"	"40"	"0"	"0"	"62"	"22"	"4"	"0"	"0"	"1"	"213"	"16"	"0"	"0"	"4"	"1"	"0"	"1071"	"5"	"91"	"26"	"9"	"855"	"1"	"94"	"89"	"465"	"1251"	"96"	"367"	"781"	"309"	"202"	"381"	"45"	"218"	"53"	"512"	"756"	"21"	"149"	"39"	"118"	"135"	"926"	"628"	"218"	"284"	"176"	"127"	"3"	"32"	"876"	"69"	"350"	"121"	"853"	"21"	"71"	"29"	"50"	"0"	"1"	"0"	"2"	"2"	"109"	"45"	"2"	"13"	"4"	"25"	"868"	"272"	"76"	"0"	"314"	"1"	"675"	"2"	"23"	"108"	"211"	"36"	"104"	"836"	"177"	"3"	"219"	"15"	"1"	"1058"	"182"	"0"	"356"	"276"	"377"	"136"	"1"	"110"	"165"	"379"	"1174"	"616"	"133"	"267"	"987"	"107"	"46"	"17"	"1620"	"186"	"870"	"156"	"36"	"695"	"20"	"585"	"1466"	"2585"	"244"	"104"	"0"	"85"	"26"	"2"	"588"	"17"	"10"	"3"	"185"	"138"	"121"	"38"	"306"	"1"	"30"	"2091"	"10"	"4"	"5014"	"96"	"30"	"105"	"427"	"384"	"1421"	"1"	"152"	"284"	"70"	"1225"	"319"	"24"	"56"	"10"	"12"	"77"	"91"	"2731"	"1"	"163"	"3159"	"1"	"14"	"173"	"36"	"0"	"172"	"128"	"534"	"257"	"2024"	"217"	"279"	"192"	"192"	"87"	"8"	"10"	"37"	"180"	"19"	"8"	"162"	"1871"	"552"	"373"	"213"	"1054"	"254"	"1"	"1246"	"1"	"74"	"937"	"500"	"733"	"37"	"912"	"158"	"32"	"53"	"1"	"983"	"397"	"806"	"53"	"1820"	"663"	"692"	"1041"	"114"	"513"	"6"	"1"	"222"	"1070"	"1"	"0"	"48"	"51"	"131"	"18"	"0"	"0"	"14"	"232"	"579"	"317"	"308"	"87"	"12"	"3433"	"4"	"182"	"194"	"199"	"2"	"0"	"78"	"0"	"1748"	"123"	"451"	"5"	"0"	"350"	"35"	"0"	"9"	"0"	"246"	"1204"	"308"	"4"	"1"	"693"	"27"	"2"	"1"	"0"	"161"	"8"	"885"	"139"	"0"	"295"	"15"	"3"	"17"	"4"	"10"	"269"	"1"	"1"	"524"	"3"	"224"	"567"	"782"	"1500"	"130"	"61"	"899"	"350"	"3046"	"78"	"0"	"0"	"2"	"23"	"18"	"5"	"710"	"15"	"0"	"9"	"301"	"130"	"934"	"233"	"789"	"0"	"549"	"282"	"169"	"1549"	"1800"	"0"	"0"	"0"	"159"	"0"	"6"	"0"	"1"	"2"	"0"	"59"	"84"	"325"	"2"	"235"	"191"	"544"	"178"	"66"	"146"	"36"	"137"	"119"	"15"	"343"	"547"	"430"	"99"	"160"	"23"	"664"	"2766"	"46"	"579"	"0"	"1"	"1"	"60"	"1512"	"469"	"249"	"79"	"13"	"14"	"0"	"2"	"4948"	"658"	"3"	"85"	"668"	"1148"	"1"	"497"	"168"	"53"	"442"	"48"	"227"	"0"	"1550"	"237"	"1120"	"173"	"10"	"82"	"797"	"61"	"13"	"14"	"31"	"75"	"466"	"92"	"88"	"67"	"7"	"19"	"945"	"2"	"1372"	"675"	"827"	"189"	"171"	"0"	"244"	"0"	"125"	"1131"	"301"	"79"	"169"	"470"	"207"	"573"	"88"	"8"	"1"	"600"	"2"	"0"	"40"	"266"	"78"	"110"	"172"	"180"	"208"	"1351"	"1066"	"857"	"605"	"257"	"32"	"0"	"0"	"943"	"3"	"690"	"150"	"240"	"78"	"12"	"18"	"2"	"106"	"14"	"36"	"15"	"4"	"34"	"1"	"2"	"108"	"1"	"3"	"0"	"2"	"44"	"228"	"0"	"463"	"7"	"355"	"27"	"3"	"0"	"55"	"280"	"3"	"857"	"561"	"54"	"807"	"384"	"485"	"21"	"117"	"973"	"1217"	"367"	"1223"	"1227"	"594"	"8"	"527"	"1810"	"60"	"1157"	"444"	"160"	"31"	"221"	"1431"	"770"	"332"	"103"	"1"	"1972"	"7505"	"194"	"318"	"0"	"7"	"0"	"49"	"40"	"6452"	"338"	"609"	"86"	"672"	"37"	"494"	"721"	"0"	"63"	"1123"	"4986"	"2891"	"6"	"127"	"1350"	"0"	"485"	"0"	"349"	"67"	"5"	"1"	"24"	"223"	"0"	"0"	"0"	"0"	"0"	"0"	"0"	"26"	"952"	"132"	"208"	"106"	"2366"	"42"	"0"	"889"	"478"	"43"	"0"	"6"	"856"	"4"	"25"	"495"	"508"	"3025"	"0"	"29"	"61"	"10666"	"0"	"69"	"4247"	"1391"	"1281"	"346"	"92"	"425"	"3236"	"521"	"879"	"9538"	"777"	"648"	"3"	"1"	"1"	"128"	"0"	"84"	"0"	"296"	"238"	"719"	"345"	"688"	"8"	"16"	"0"	"1010"	"105"	"1694"	"62"	"632"	"43"	"264"	"0"	"5"	"236"	"319"	"198"	"521"	"8"	"145"	"90"	"0"	"0"	"2191"	"267"	"309"	"281"	"124"	"588"	"997"	"163"	"204"	"661"	"1175"	"575"	"618"	"108"	"0"	"1"	"22"	"151"	"0"	"1339"	"145"	"5"	"22"	"0"	"13"	"0"	"0"	"58"	"765"	"2667"	"1493"	"217"	"869"	"364"	"257"	"98"	"3"	"1031"	"79"	"3284"	"0"	"524"	"0"	"333"	"0"	"208"	"566"	"72"	"10"	"6908"	"50"	"22"	"0"	"6"	"1365"	"33"	"332"	"77"	"50"	"553"	"1402"	"59"	"0"	"1"	"1"	"0"	"0"	"1377"	"1020"	"230"	"381"	"536"	"1314"	"175"	"147"	"382"	"1813"	"422"	"0"	"576"	"345"	"202"	"968"	"105"	"28"	"483"	"5"	"103"	"395"	"1445"	"3694"	"541"	"28"	"1488"	"1009"	"3151"	"331"	"948"	"33"	"1523"	"265"	"2376"	"15"	"55"	"133"	"341"	"375"	"83"	"1158"	"2723"	"111"	"324"	"96"	"396"	"19"	"0"	"243"	"90"	"1"	"62"	"0"	"0"	"477"	"108"	"34"	"0"	"566"	"88"	"161"	"166"	"448"	"225"	"117"	"4"	"64"	"11"	"7"	"472"	"280"	"623"	"425"	"599"	"60"	"271"	"751"	"39"	"11"	"310"	"0"	"2"	"2"	"0"	"492"	"0"	"0"	"0"	"0"	"0"	"0"	"14"	"119"	"35"	"0"	"159"	"0"	"0"	"0"	"12"	"888"	"2"	"5"	"92"	"442"	"24"	"1"	"465"	"0"	"0"	"69"	"64"	"802"	"1"	"0"	"2186"	"1280"	"1014"	"53"	"741"	"1"	"164"	"405"	"116"	"10"	"1406"	"366"	"0"	"242"	"830"	"64"	"80"	"389"	"13"	"0"	"3"	"0"	"330"	"1"	"1"	"6"	"1"	"10"	"1890"	"46"	"219"	"598"	"27"	"42"	"2"	"103"	"9"	"82"	"7"	"303"	"100"	"13"	"244"	"195"	"2"	"0"	"430"	"908"	"14"	"1"	"10"	"1"	"134"	"54"	"738"	"229"	"6"	"1098"	"2"	"455"	"1725"	"1326"	"0"	"0"	"0"	"0"	"0"	"0"	"0"	"0"	"0"	"0"	"0"	"0"	"0"	"0"	"0"	"0"	"0"	"0"	"856"	"418"	"1331"	"249"	"2546"	"0"	"186"	"1038"	"724"	"4"	"30"	"9"	"513"	"851"	"3"	"465"	"64"	"474"	"93"	"0"	"0"	"0"	"0"	"1253"	"16"	"174"	"864"	"1143"	"320"	"127"	"105"	"211"	"61"	"211"	"0"	"0"	"845"	"845"	"6"	"9663"	"202"	"267"	"345"	"175"	"42"	"12"	"1671"	"83"	"240"	"407"	"1"	"0"	"4"	"188"	"232"	"409"	"1250"	"75"	"3484"	"1145"	"2"	"52"	"262"	"804"	"1695"	"1360"	"143"	"21"	"1"	"88"	"1"	"919"	"1"	"1"	"46"	"359"	"1112"	"1323"	"18"	"1"	"1"	"300"	"218"	"99"	"188"	"21"	"929"	"105"	"189"	"250"	"4114"	"39"	"947"	"247"	"138"	"227"	"306"	"252"	"300"	"2169"	"5"	"198"	"281"	"126"	"1"	"25"	"6"	"41"	"20"	"78"	"69"	"16"	"1249"	"662"	"1"	"1"	"16"	"13"	"119"	"1"	"48"	"1338"	"203"	"0"	"13"	"0"	"0"	"0"	"0"	"0"	"0"	"0"	"1893"	"1379"	"622"	"386"	"1409"	"200"	"79"	"424"	"15"	"485"	"35"	"5"	"37"	"0"	"1182"	"0"	"480"	"1"	"723"	"17"	"292"	"2107"	"15"	"60"	"204"	"479"	"3033"	"4435"	"1692"	"18"	"67"	"238"	"888"	"0"	"0"	"1051"	"353"	"73"	"394"	"2201"	"36"	"80"	"2638"	"32"	"0"	"2"	"624"	"173"	"0"	"164"	"842"	"109"	"19"	"170"	"25"	"45"	"1967"	"91"	"7"	"2"	"5"	"688"	"3887"	"567"	"5"	"517"	"175"	"2055"	"0"	"735"	"1"	"906"	"722"	"70"	"6"	"969"	"144"	"75"	"1092"	"67"	"484"	"127"	"3"	"2450"	"0"	"1849"	"2721"	"225"	"17247"	"787"	"301"	"777"	"600"	"10"	"804"	"325"	"2375"	"35"	"37"	"20"	"96"	"200"	"1071"	"444"	"925"	"273"	"426"	"26"	"2"	"208"	"1176"	"615"	"1470"	"527"	"3972"	"480"	"351"	"0"	"3"	"438"	"2416"	"2499"	"113"	"320"	"1800"	"3341"	"196"	"8512"	"129"	"787"	"392"	"180"	"1738"	"973"	"7"	"9"	"334"	"1571"	"1091"	"12"	"0"	"2943"	"802"	"808"	"33"	"481"	"5"	"884"	"997"	"23"	"7"	"1369"	"7"	"226"	"51"	"528"	"1871"	"24"	"4527"	"1087"	"478"	"1616"	"2408"	"196"	"2280"	"2212"	"764"	"163"	"4"	"1231"	"2"	"557"	"1"	"289"	"110"	"2042"	"120"	"12"	"220"	"53"	"2079"	"78"	"978"	"5"	"251"	"0"	"2"	"5310"	"212"	"1"	"0"	"9"	"39"	"26"	"3"	"3287"	"205"	"348"	"1"	"0"	"4"	"0"	"0"	"0"	"48"	"0"	"14"	"32"	"0"	"0"	"1"	"1"	"1"	"0"	"1826"	"0"	"1"	"246"	"0"	"1"	"0"	"1"	"1461"	"1079"	"51"	"213"	"0"	"4"	"1"	"0"	"0"	"0"	"0"	"0"	"0"	"243"	"0"	"10"	"11"	"27"	"0"	"75"	"1148"	"19888"	"373"	"2"	"641"	"674"	"0"	"18"	"116"	"186"	"22"	"4"	"6"	"0"	"2"	"2326"	"0"	"3"	"285"	"115"	"852"	"5"	"0"	"0"	"0"	"0"	"2747"	"421"	"1"	"1310"	"250"	"6"	"80"	"6"	"8"	"1600"	"0"	"0"	"0"	"0"	"0"	"0"	"0"	"0"	"0"	"1"	"0"	"0"	"0"	"2143"	"2"	"1"	"1"	"2501"	"7"	"0"	"159"	"19"	"635"	"1"	"3"	"0"	"237"	"2"	"0"	"0"	"8"	"43"	"5"	"1156"	"321"	"357"	"9"	"0"	"2"	"0"	"0"	"0"	"0"	"0"	"0"	"0"	"122"	"0"	"14"	"400"	"1"	"1"	"6"	"0"	"0"	"0"	"0"	"0"	"92"	"146"	"99"	"1"	"0"	"0"	"0"	"0"	"0"	"471"	"74"	"298"	"0"	"75"	"538"	"16"	"0"	"0"	"5"	"0"	"0"	"0"	"0"	"0"	"0"	"0"	"1"	"0"	"1"	"0"	"27"	"0"	"0"	"0"	"0"	"0"	"0"	"2"	"2767"	"776"	"86"	"6"	"337"	"63"	"154"	"485"	"6"	"0"	"3"	"1"	"0"	"2222"	"0"	"1306"	"0"	"0"	"148"	"306"	"0"	"1"	"0"	"453"	"0"	"0"	"9"	"147"	"157"	"5"	"0"	"3"	"166"	"15"	"117"	"0"	"2"	"66"	"0"	"8512"	"0"	"2"	"0"	"474"	"8205"	"776"	"209"	"91"	"936"	"0"	"135"	"262"	"32"	"18"	"1"	"290"	"4306"	"1551"	"248"	"41"	"1"	"333"	"41"	"190"	"0"	"51"	"0"	"5660"	"88"	"494"	"6"	"59"	"3"	"663"	"36"	"654"	"173"	"95"	"8"	"105"	"1227"	"1"	"0"	"0"	"0"	"155"	"0"	"525"	"263"	"9"	"0"	"438"	"807"	"5"	"3"	"0"	"48568"	"0"	"0"	"8"	"0"	"56"	"1607"	"37"	"151"	"7729"	"278"	"237"	"298"	"2586"	"98"	"48"	"12"	"94"	"14"	"4818"	"58"	"291"	"2"	"805"	"2912"	"110"	"352"	"2472"	"40"	"3"	"885"	"309"	"0"	"651"	"802"	"0"	"6093"	"8762"	"0"	"99"	"7"	"1391"	"4"	"1518"	"578"	"5"	"6"	"47"	"1"	"147"	"48"	"30"	"4"	"227"	"921"	"2"	"573"	"0"	"0"	"25"	"5"	"0"	"34"	"85"	"905"	"949"	"577"	"64"	"665"	"0"	"5372"	"15"	"0"	"128"	"87"	"0"	"39"	"73"	"145"	"1018"	"869"	"34"	"5780"	"500"	"263"	"0"	"8297"	"132"	"372"	"19"	"118"	"69"	"262"	"0"	"1"	"1"	"0"	"0"	"1432"	"0"	"688"	"2034"	"236"	"1581"	"0"	"0"	"0"	"11"	"1422"	"29"	"19"	"231"	"0"	"0"	"0"	"505"	"103"	"3"	"208"	"232"	"59"	"115"	"0"	"355"	"436"	"103"	"3"	"4655"	"1"	"9"	"2131"	"233"	"1"	"28"	"0"	"0"	"0"	"2519"	"5993"	"0"	"50"	"0"	"16"	"128"	"383"	"2057"	"511"	"0"	"0"	"0"	"2"	"38"	"0"	"0"	"43"	"141"	"348"	"9"	"16"	"5"	"3904"	"64"	"0"	"0"	"1109"	"0"	"101"	"471"	"15"	"11"	"48"	"1115"	"111"	"533"	"59"	"1"	"83"	"12"	"2"	"0"	"211"	"1134"	"0"	"1069"	"27"	"19"	"26"	"86"	"723"	"1325"	"39"	"744"	"190"	"1"	"1"	"532"	"3"	"79"	"689"	"395"	"164"	"1"	"0"	"96"	"0"	"656"	"425"	"9"	"0"	"352"	"1"	"204"	"56"	"15"	"0"	"1"	"8"	"21"	"823"	"1"	"25"	"115"	"799"	"4"	"167"	"12"	"589"	"0"	"3"	"126"	"0"	"0"	"28"	"2"	"13"	"35"	"3"	"0"	"2"	"0"	"0"	"0"	"0"	"0"	"20"	"6"	"0"	"0"	"47"	"1"	"0"	"4"	"79"	"1"	"0"	"0"	"0"	"0"	"0"	"0"	"13"	"43"	"0"	"0"	"0"	"82"	"39"	"0"	"3"	"89"	"2"	"1"	"0"	"0"	"0"	"11"	"0"	"6"	"8"	"0"	"977"	"0"	"2"	"0"	"25"	"0"	"2"	"22092"	"0"	"3931"	"0"	"0"	"4"	"5377"	"17352"	"0"	"123"	"3"	"1"	"0"	"0"	"0"	"0"	"1837"	"0"	"27"	"0"	"0"	"3"	"10156"	"0"	"2998"	"0"	"208081"	"0"	"947"	"169"	"642"	"1084"	"0"	"517"	"1"	"233"	"375"	"0"	"136"	"25"	"1449"	"4"	"215"	"1"	"455"	"285"	"36"	"1"	"384"	"148"	"5821"	"40"	"668"	"772"	"272"	"334"	"908"	"3"	"44"	"2492"	"10"	"1"	"0"	"385"	"2"	"56"	"1"	"41"	"1"	"85"	"43"	"0"	"128"	"426"	"1"	"111"	"896"	"36"	"0"	"0"	"186"	"896"	"22"	"57"	"2"	"4"	"23"	"18"	"4"	"2"	"7"	"20"	"0"	"27"	"47"	"115"	"1"	"0"	"1"	"26"	"1755"	"437"	"310"	"460"	"0"	"55"	"79"	"293"	"8286"	"0"	"1629"	"574"	"1991"	"128"	"0"	"328"	"0"	"949"	"0"	"283"	"1"	"3"	"0"	"449"	"54"	"0"	"1"	"1"	"13"	"589"	"940"	"0"	"0"	"8"	"1"	"0"	"0"	"0"	"110"	"5"	"0"	"0"	"0"	"0"	"8"	"3"	"1"	"9"	"82"	"3"	"0"	"0"	"0"	"0"	"3"	"4"	"4"	"0"	"423"	"1"	"0"	"23"	"153"	"1"	"1"	"12"	"395"	"2"	"0"	"2"	"0"	"7"	"1"	"1"	"5"	"0"	"1"	"2"	"2"	"0"	"1"	"512"	"1"	"1"	"1"	"2"	"0"	"0"	"0"	"0"	"1"	"24"	"0"	"429"	"4"	"155"	"7"	"140"	"2"	"3"	"0"	"0"	"2"	"0"	"0"	"196"	"6"	"0"	"2"	"9"	"1"	"0"	"1"	"1"	"5"	"2"	"0"	"1"	"5"	"1"	"0"	"0"	"2"	"0"	"3"	"226"	"4"	"5"	"0"	"0"	"0"	"2"	"300"	"37"	"0"	"1"	"6"	"0"	"1"	"0"	"0"	"0"	"0"	"3"	"0"	"1"	"0"	"496"	"1"	"0"	"3"	"2"	"0"	"0"	"3"	"5"	"1"	"0"	"0"	"0"	"3"	"7"	"2"	"59"	"0"	"0"	"2"	"0"	"0"	"0"	"2"	"3"	"0"	"0"	"44"	"3"	"3"	"1"	"2"	"0"	"0"	"100"	"0"	"1663"	"4"	"0"	"399"	"0"	"0"	"66"	"2"	"659"	"0"	"3"	"0"	"0"	"0"	"76"	"0"	"50"	"0"	"222"	"0"	"0"	"2"	"64"	"1"	"0"	"2"	"3"	"0"	"152"	"2"	"5"	"116"	"0"	"48"	"0"	"115"	"0"	"0"	"13"	"0"	"3"	"0"	"3"	"19"	"0"	"411"	"25"	"0"	"27"	"99"	"2"	"1"	"40222"	"0"	"0"	"0"	"1"	"6"	"94"	"0"	"8"	"58"	"7"	"0"	"84"	"15"	"1"	"0"	"0"	"14"	"0"	"1"	"3"	"10"	"9"	"0"	"0"	"0"	"48"	"0"	"0"	"0"	"0"	"1"	"4"	"0"	"1"	"0"	"0"	"0"	"0"	"0"	"0"	"1"	"0"	"54"	"0"	"0"	"0"	"16"	"0"	"0"	"8"	"3"	"74"	"0"	"0"	"0"	"0"	"0"	"0"	"12"	"0"	"0"	"2"	"0"	"3"	"11"	"0"	"1"	"3"	"0"	"3"	"0"	"1"	"9997"	"80"	"97"	"8"	"526"	"241"	"148"	"0"	"1196"	"0"	"0"	"13"	"1124"	"3"	"2"	"296"	"322"	"15"	"36"	"46"	"90"	"23"	"32"	"173"	"79"	"171"	"17"	"1"	"24"	"0"	"35"	"153"	"3"	"277"	"336"	"69"	"40"	"2"	"381"	"83"	"88"	"7"	"5"	"31"	"5"	"128"	"9"	"1117"	"39"	"43"	"122"	"281"	"173"	"1998"	"10"	"431"	"87"	"518"	"6269"	"600"	"5"	"2"	"1399"	"1091"	"974"	"2140"	"88"	"259"	"862"	"8"	"116"	"2"	"31"	"0"	"0"	"0"	"4"	"8"	"0"	"1"	"0"	"0"	"0"	"30"	"0"	"0"	"0"	"8"	"16"	"0"	"0"	"1131"	"4"	"0"	"8"	"0"	"40"	"333"	"5"	"1"	"0"	"11"	"4"	"9"	"0"	"0"	"0"	"0"	"0"	"0"	"0"	"0"	"23"	"0"	"6"	"0"	"49"	"2"	"7"	"0"	"0"	"2"	"0"	"8"	"0"	"13"	"55"	"0"	"0"	"1"	"18"	"0"	"65"	"2"	"1"	"9"	"0"	"0"	"0"	"0"	"0"	"0"	"1"	"21"	"1"	"0"	"0"	"0"	"0"	"0"	"0"	"2"	"0"	"2"	"6"	"0"	"3"	"0"	"0"	"0"	"0"	"0"	"0"	"1"	"0"	"0"	"0"	"1"	"15"	"0"	"0"	"0"	"2"	"0"	"0"	"0"	"0"	"1"	"1"	"0"	"0"	"0"	"0"	"0"	"0"	"2"	"0"	"3"	"0"	"0"	"0"	"926"	"149"	"821"	"0"	"1497"	"169"	"2635"	"386"	"27"	"662"	"732"	"4"	"504"	"2724"	"993"	"2716"	"996"	"376"	"1318"	"348"	"48"	"95"	"8"	"586"	"220"	"1297"	"174"	"753"	"175"	"757"	"787"	"169"	"154"	"68"	"44"	"64"	"179"	"891"	"4903"	"1"	"0"	"1"	"2229"	"0"	"5"	"4"	"50"	"350"	"2"	"0"	"1"	"498"	"1207"	"587"	"287"	"0"	"12"	"1"	"4"	"4"	"0"	"4"	"15"	"19"	"5"	"3"	"2"	"2"	"5"	"14"	"1"	"232"	"219"	"1036"	"145"	"330"	"244"	"6"	"399"	"51"	"1950"	"5865"	"875"	"375"	"5"	"1174"	"400"	"265"	"55"	"1618"	"1456"	"332"	"3666"	"422"	"169"	"366"	"101"	"249"	"93"	"756"	"17"	"639"	"120"	"813"	"208"	"510"	"137"	"4237"	"6255"	"1"	"404"	"217"	"685"	"18"	"9"	"1"	"0"	"19154"	"76"	"669"	"4935"	"41"	"38"	"4570"	"159"	"1231"	"251"	"2179"	"8"	"736"	"511"	"62"	"3"	"1049"	"1"	"568"	"998"	"4840"	"2437"	"126"	"598"	"158"	"2612"	"1497"	"1741"	"448"	"1885"	"5647"	"578"	"0"	"411"	"369"	"2"	"0"	"2245"	"1"	"1"	"1"	"2"	"467"	"0"	"1"	"0"	"3"	"13"	"859"	"1182"	"22"	"3"	"4"	"1019"	"2"	"8"	"0"	"4"	"5325"	"1250"	"3"	"185"	"91"	"1710"	"129"	"621"	"2"	"1160"	"36"	"49"	"30"	"9"	"16"	"110"	"777"	"134"	"432"	"38"	"841"	"1468"	"29"	"924"	"49"	"32"	"0"	"4"	"74"	"7"	"427"	"2"	"306"	"27"	"357"	"10"	"1817"	"682"	"202"	"81"	"1951"	"200"	"3713"	"272"	"0"	"5"	"2"	"1"	"0"	"0"	"1"	"0"	"0"	"2"	"0"	"4"	"0"	"0"	"0"	"0"	"627"	"59"	"125"	"2580"	"18"	"2429"	"2"	"65"	"219"	"513"	"76"	"4"	"220"	"15"	"628"	"947"	"8"	"0"	"5"	"11"	"663"	"37"	"42"	"466"	"28"	"12"	"47"	"1162"	"187"	"18"	"360"	"696"	"139"	"475"	"291"	"38"	"242"	"277"	"5017"	"6"	"1166"	"13"	"0"	"1"	"0"	"0"	"116"	"36"	"28"	"1"	"73"	"1"	"1"	"21"	"278"	"45"	"173"	"0"	"3"	"1521"	"1260"	"481"	"0"	"6"	"4"	"18"	"15"	"204"	"2852"	"209"	"575"	"2030"	"3810"	"575"	"6"	"19"	"0"	"44"	"35"	"314"	"30"	"674"	"2"	"25"	"495"	"0"	"0"	"0"	"0"	"0"	"0"	"0"	"0"	"0"	"0"	"0"	"0"	"0"	"0"	"0"	"0"	"0"	"0"	"0"	"0"	"0"	"0"	"1299"	"46"	"12"	"145"	"0"	"25"	"1"	"379"	"1"	"351"	"27"	"219"	"3657"	"799"	"0"	"0"	"2"	"1"	"0"	"0"	"0"	"1"	"0"	"1"	"0"	"0"	"1"	"0"	"0"	"0"	"0"	"0"	"0"	"8"	"0"	"1"	"1"	"0"	"0"	"2"	"7"	"30"	"1247"	"1207"	"56"	"951"	"213"	"0"	"0"	"14"	"87"	"311"	"0"	"1441"	"1"	"2"	"1533"	"28"	"106"	"74"	"1"	"152"	"2"	"1045"	"13"	"15"	"1040"	"0"	"0"	"0"	"720"	"16"	"86"	"0"	"0"	"82"	"501"	"2457"	"134"	"137"	"1"	"25"	"1"	"16"	"0"	"0"	"0"	"416"	"8"	"466"	"878"	"2232"	"716"	"242"	"33"	"0"	"0"	"0"	"0"	"55"	"131"	"368"	"107"	"70"	"492"	"177"	"0"	"0"	"0"	"2"	"0"	"105"	"150"	"431"	"393"	"300"	"522"	"110"	"1418"	"942"	"692"	"166"	"243"	"70"	"83"	"2"	"0"	"4"	"3"	"2"	"159"	"426"	"2"	"1"	"79"	"6644"	"1386"	"48"	"5548"	"1521"	"502"	"980"	"28"	"183"	"729"	"87"	"163"	"474"	"78"	"94"	"101"	"110"	"193"	"0"	"0"	"0"	"0"	"0"	"0"	"21"	"19"	"6"	"3499"	"196"	"1345"	"1720"	"75"	"709"	"215"	"538"	"479"	"773"	"0"	"1131"	"1283"	"1249"	"224"	"428"	"1"	"1"	"0"	"2189"	"20"	"493"	"355"	"387"	"805"	"859"	"1181"	"13"	"0"	"3"	"527"	"0"	"4"	"1557"	"143"	"120"	"37"	"163"	"111"	"0"	"1"	"0"	"1"	"1"	"0"	"0"	"293"	"306"	"102"	"87"	"22"	"12"	"23"	"19"	"757"	"97"	"42"	"239"	"1867"	"504"	"1630"	"491"	"990"	"790"	"2"	"634"	"1051"	"470"	"108"	"53"	"0"	"1186"	"11"	"896"	"436"	"818"	"4"	"1708"	"1158"	"1389"	"74"	"342"	"636"	"7"	"0"	"1"	"0"	"0"	"0"	"1"	"86"	"2"	"1"	"0"	"0"	"5"	"106"	"300"	"1593"	"1"	"615"	"276"	"804"	"0"	"1128"	"1410"	"0"	"1"	"3"	"903"	"26"	"5"	"398"	"94"	"1692"	"2072"	"527"	"1"	"0"	"0"	"0"	"0"	"567"	"1279"	"486"	"833"	"324"	"0"	"0"	"1"	"0"	"0"	"0"	"0"	"12"	"46"	"2"	"0"	"0"	"849"	"0"	"2"	"464"	"0"	"580"	"0"	"264"	"124"	"674"	"922"	"793"	"2362"	"804"	"675"	"156"	"838"	"628"	"17"	"164"	"87"	"680"	"965"	"0"	"0"	"0"	"1764"	"1"	"1410"	"1535"	"4012"	"0"	"0"	"1"	"37"	"0"	"1"	"60"	"10389"	"6427"	"6967"	"5646"	"9742"	"4543"	"750"	"195"	"90"	"9"	"0"	"554"	"210"	"5249"	"6191"	"0"	"340"	"3"	"7"	"0"	"3"	"0"	"0"	"0"	"0"	"1"	"0"	"906"	"661"	"34"	"56"	"1372"	"156"	"337"	"394"	"0"	"0"	"1"	"555"	"0"	"0"	"0"	"221"	"4"	"0"	"0"	"2"	"4962"	"138"	"609"	"4"	"847"	"1095"	"523"	"483"	"423"	"321"	"208"	"2878"	"588"	"2131"	"4"	"557"	"30"	"988"	"0"	"30"	"7"	"0"	"0"	"329"	"1987"	"0"	"0"	"1"	"0"	"3021"	"1070"	"0"	"0"	"2"	"1"	"2"	"6"	"5917"	"0"	"0"	"64"	"0"	"261"	"0"	"866"	"0"	"0"	"0"	"786"	"2"	"0"	"986"	"11"	"542"	"814"	"78"	"5897"	"0"	"0"	"2"	"237"	"12"	"64"	"804"	"0"	"397"	"2169"	"410"	"0"	"2"	"3540"	"4661"	"102"	"133"	"57"	"304"	"660"	"1064"	"600"	"3354"	"875"	"315"	"194"	"0"	"1"	"0"	"0"	"286"	"0"	"0"	"1"	"106"	"1"	"1"	"2"	"5"	"7"	"0"	"0"	"98"	"0"	"0"	"0"	"0"	"26"	"0"	"0"	"17"	"0"	"0"	"0"	"1"	"20"	"7"	"1"	"0"	"0"	"64"	"0"	"115"	"1171"	"1"	"1"	"0"	"3"	"1"	"3"	"772"	"1"	"0"	"2"	"19"	"62"	"7160"	"16"	"31"	"1510"	"608"	"383"	"777"	"26"	"936"	"1195"	"1096"	"856"	"38"	"0"	"1"	"1"	"0"	"0"	"55"	"1"	"1"	"4"	"1450"	"0"	"185"	"742"	"734"	"1"	"0"	"1"	"79"	"0"	"0"	"0"	"107"	"0"	"0"	"0"	"1"	"0"	"0"	"1"	"0"	"21"	"267"	"2197"	"283"	"310"	"42"	"0"	"1"	"2"	"7"	"1"	"152"	"339"	"0"	"0"	"5"	"2066"	"265"	"0"	"2116"	"533"	"0"	"1"	"2016"	"0"	"662"	"1003"	"3342"	"23"	"1950"	"0"	"0"	"0"	"12"	"1"	"0"	"0"	"0"	"286"	"24"	"42"	"38"	"1"	"1"	"0"	"0"	"0"	"0"	"1"	"2885"	"281"	"304"	"13"	"0"	"0"	"0"	"1"	"1"	"2"	"18"	"1"	"21"	"14"	"0"	"0"	"1"	"2925"	"1"	"1"	"3392"	"1"	"0"	"0"	"0"	"308"	"1"	"0"	"1"	"6"	"273"	"4"	"0"	"0"	"0"	"491"	"0"	"0"	"0"	"0"	"1"	"2818"	"0"	"739"	"599"	"10"	"0"	"2"	"2"	"75"	"13"	"53"	"754"	"2366"	"13"	"0"	"0"	"0"	"0"	"1"	"23"	"0"	"0"	"1"	"1"	"688"	"399"	"729"	"48"	"22"	"9"	"0"	"113"	"1274"	"81"	"1077"	"1811"	"2561"	"14850"	"2674"	"1420"	"2558"	"878"	"11"	"4424"	"3192"	"0"	"1"	"0"	"6"	"4"	"0"	"167"	"0"	"2"	"0"	"0"	"0"	"0"	"0"	"1"	"3"	"1"	"0"	"0"	"2"	"1"	"1"	"78"	"0"	"1"	"13"	"0"	"0"	"3"	"3"	"2"	"0"	"1"	"5"	"5"	"0"	"0"	"166"	"16"	"72"	"247"	"560"	"2679"	"0"	"1"	"0"	"1"	"0"	"1"	"1"	"0"	"2"	"0"	"0"	"0"	"17"	"5"	"0"	"0"	"0"	"0"	"0"	"1"	"0"	"32"	"0"	"2"	"1"	"0"	"22"	"12"	"10"	"0"	"2"	"0"	"218"	"1"	"0"	"12"	"1"	"7"	"1691"	"187"	"1004"	"0"	"1"	"27"	"0"	"0"	"0"	"0"	"0"	"1"	"0"	"0"	"0"	"1"	"0"	"2571"	"254"	"9"	"0"	"0"	"1"	"0"	"0"	"0"	"0"	"19"	"0"	"1"	"0"	"1"	"0"	"12"	"0"	"1"	"0"	"0"	"0"	"0"	"2"	"0"	"0"	"498"	"14628"	"7"	"25"	"0"	"0"	"1"	"0"	"0"	"32"	"0"	"46"	"14"	"1"	"2"	"0"	"2"	"0"	"2"	"0"	"1"	"1"	"21"	"160"	"2"	"73"	"4"	"1053"	"0"	"0"	"21"	"315"	"0"	"50"	"1"	"0"	"0"	"0"	"0"	"0"	"0"	"2"	"0"	"0"	"0"	"0"	"3396"	"1717"	"2238"	"0"	"837"	"272"	"1013"	"6"	"0"	"14"	"3"	"26"	"3114"	"0"	"41"	"143"	"308"	"251"	"2792"	"1112"	"1442"	"929"	"640"	"0"	"0"	"0"	"0"	"0"	"1"	"0"	"58"	"299"	"3906"	"387"	"0"	"124"	"219"	"352"	"379"	"12"	"98"	"164"	"0"	"0"	"0"	"1"	"1"	"0"	"107"	"181"	"419"	"211"	"2"	"269"	"2468"	"5"	"0"	"121"	"0"	"120"	"0"	"0"	"0"	"0"	"0"	"0"	"0"	"0"	"7"	"0"	"0"	"0"	"0"	"0"	"61"	"0"	"0"	"0"	"1"	"0"	"0"	"5"	"2024"	"647"	"3724"	"135"	"35"	"429"	"0"	"0"	"1"	"2"	"0"	"0"	"0"	"0"	"0"	"0"	"0"	"2470"	"557"	"1"	"941"	"18"	"361"	"49"	"4"	"136"	"1020"	"635"	"1"	"20"	"259"	"806"	"253"	"38"	"1"	"1269"	"67"	"412"	"371"	"305"	"246"	"191"	"36"	"669"	"0"	"9"	"3561"	"184"	"65"	"257"	"0"	"18"	"537"	"8"	"1"	"0"	"0"	"0"	"0"	"0"	"1"	"10669"	"10"	"1"	"9"	"3"	"0"	"0"	"3"	"2"	"7215"	"2"	"6"	"87"	"263"	"246"	"113"	"820"	"243"	"136"	"392"	"15280"	"451"	"0"	"0"	"105"	"120"	"3"	"25"	"9"	"2"	"2486"	"43"	"226"	"175"	"105"	"3"	"432"	"418"	"126"	"1072"	"0"	"18"	"0"	"0"	"1"	"3"	"1"	"0"	"1"	"1"	"5"	"0"	"0"	"0"	"1"	"0"	"215"	"1085"	"0"	"157"	"113"	"479"	"0"	"169"	"1"	"396"	"12648"	"86"	"1405"	"13"	"2"	"3"	"1"	"1"	"1"	"0"	"5"	"490"	"4"	"795"	"190"	"12"	"571"	"31"	"0"	"0"	"5"	"0"	"0"	"14"	"388"	"180"	"353"	"9"	"849"	"811"	"339"	"76"	"1"	"0"	"0"	"3"	"0"	"0"	"24"	"1"	"1"	"2"	"0"	"0"	"0"	"1"	"3"	"165"	"1842"	"441"	"2"	"170"	"3"	"1198"	"0"	"2264"	"35"	"41"	"134"	"1019"	"1653"	"0"	"0"	"0"	"163"	"1148"	"2"	"180"	"575"	"909"	"306"	"625"	"0"	"68"	"229"	"654"	"623"	"1"	"4"	"253"	"670"	"5"	"3"	"173"	"45"	"1187"	"91"	"207"	"690"	"107"	"72"	"7"	"1953"	"160"	"348"	"4"	"258"	"31"	"627"	"96"	"469"	"239"	"338"	"3"	"8"	"11"	"132"	"887"	"136"	"996"	"864"	"69"	"3"	"5662"	"553"	"572"	"1957"	"10"	"19"	"2592"	"98"	"690"	"12"	"112"	"223"	"0"	"416"	"539"	"88"	"1"	"81"	"116"	"42"	"238"	"6"	"226"	"186"	"253"	"1"	"254"	"1480"	"546"	"4"	"293"	"1025"	"501"	"236"	"298"	"2"	"20"	"237"	"1314"	"1"	"0"	"15"	"1289"	"2"	"101"	"300"	"498"	"80"	"14"	"146"	"676"	"57"	"3"	"30"	"439"	"564"	"320"	"24"	"0"	"1"	"16"	"139"	"723"	"622"	"10"	"1120"	"0"	"1"	"0"	"0"	"23"	"3"	"1"	"415"	"288"	"0"	"139"	"880"	"401"	"258"	"231"	"1"	"415"	"1"	"106"	"155"	"0"	"1"	"121"	"353"	"264"	"173"	"580"	"0"	"6"	"100"	"15"	"30"	"223"	"1625"	"3"	"548"	"1995"	"0"	"1711"	"0"	"0"	"0"	"0"	"12"	"0"	"0"	"20"	"56"	"672"	"4"	"3"	"278"	"147"	"135"	"0"	"42"	"0"	"1117"	"68"	"30"	"209"	"221"	"140"	"467"	"270"	"18"	"23"	"1090"	"236"	"22"	"110"	"44"	"100"	"8"	"102"	"261"	"298"	"0"	"254"	"316"	"128"	"0"	"1087"	"1211"	"147"	"12"	"100"	"0"	"0"	"0"	"4"	"8"	"8"	"35"	"306"	"31"	"6"	"124"	"1"	"78"	"11"	"2014"	"81"	"224"	"7"	"645"	"347"	"244"	"32"	"911"	"0"	"445"	"51"	"133"	"128"	"115"	"132"	"2"	"1085"	"3"	"4678"	"1038"	"5484"	"39"	"166"	"609"	"301"	"2325"	"66"	"2"	"1"	"1"	"5"	"389"	"40"	"1638"	"3"	"1000"	"730"	"212"	"83"	"261"	"95"	"53"	"29"	"75"	"2626"	"0"	"0"	"103"	"139"	"33"	"175"	"722"	"21"	"0"	"0"	"732"	"8"	"4"	"160"	"27"	"3267"	"29"	"1"	"1580"	"21"	"107"	"107"	"961"	"4"	"0"	"117"	"31"	"68"	"78"	"5"	"78"	"328"	"550"	"64"	"23"	"9"	"274"	"38"	"50"	"340"	"469"	"426"	"0"	"17"	"2805"	"627"	"8"	"1"	"6"	"179"	"33"	"1014"	"22"	"1"	"21"	"286"	"0"	"119"	"1587"	"503"	"707"	"10206"	"507"	"373"	"0"	"0"	"0"	"4"	"0"	"0"	"0"	"1"	"0"	"0"	"0"	"0"	"4"	"136"	"40"	"5"	"5"	"0"	"0"	"1"	"1"	"0"	"0"	"0"	"1"	"2"	"0"	"0"	"242"	"19"	"2"	"0"	"1"	"0"	"2"	"0"	"0"	"2"	"0"	"7"	"2"	"9"	"0"	"3"	"0"	"1"	"0"	"5"	"2"	"0"	"0"	"0"	"0"	"0"	"0"	"1"	"0"	"0"	"0"	"1"	"0"	"1926"	"15"	"0"	"0"	"0"	"0"	"2"	"0"	"0"	"0"	"0"	"11"	"0"	"0"	"23"	"0"	"265"	"11"	"0"	"0"	"7"	"0"	"0"	"0"	"5"	"0"	"0"	"0"	"1"	"1027"	"7021"	"0"	"0"	"1"	"4487"	"1455"	"559"	"436"	"278"	"739"	"381"	"45"	"72"	"7"	"1"	"0"	"1"	"0"	"0"	"14"	"0"	"0"	"18"	"13"	"0"	"0"	"0"	"0"	"0"	"0"	"13"	"1"	"2"	"1"	"1"	"0"	"0"	"1"	"1"	"3"	"0"	"0"	"124"	"29"	"0"	"4"	"7"	"0"	"1"	"322"	"274"	"190"	"895"	"0"	"0"	"0"	"49"	"1364"	"2"	"0"	"2"	"3"	"89"	"16"	"60"	"144"	"4"	"164"	"0"	"0"	"83"	"136"	"1"	"0"	"1"	"0"	"62"	"1"	"0"	"1"	"48"	"1791"	"0"	"1008"	"0"	"0"	"68"	"237"	"1"	"1"	"36"	"107"	"725"	"0"	"1"	"0"	"0"	"0"	"0"	"0"	"75"	"2"	"0"	"0"	"2"	"0"	"154"	"722"	"266"	"118"	"0"	"0"	"0"	"0"	"0"	"0"	"0"	"275"	"0"	"902"	"591"	"1705"	"398"	"1123"	"37"	"3"	"614"	"0"	"0"	"52"	"354"	"19"	"878"	"1093"	"1439"	"1"	"0"	"3"	"3128"	"8"	"0"	"1713"	"97"	"644"	"19"	"718"	"2"	"35"	"230"	"15"	"3"	"206"	"777"	"0"	"295"	"0"	"0"	"1"	"0"	"11"	"260"	"279"	"510"	"14"	"1"	"0"	"1"	"0"	"0"	"0"	"0"	"0"	"0"	"1"	"1946"	"0"	"23"	"33"	"94"	"1038"	"2"	"47"	"256"	"239"	"95"	"3"	"641"	"110"	"493"	"0"	"0"	"1"	"3"	"0"	"0"	"0"	"16"	"0"	"1"	"1"	"1"	"2"	"3"	"0"	"1"	"0"	"0"	"0"	"4"	"0"	"0"	"2375"	"1"	"0"	"0"	"1"	"2"	"0"	"0"	"0"	"0"	"0"	"0"	"0"	"0"	"0"	"1"	"0"	"1"	"0"	"0"	"0"	"0"	"0"	"0"	"1"	"0"	"85"	"20"	"376"	"299"	"0"	"3"	"2"	"11"	"0"	"0"	"3"	"6"	"0"	"0"	"0"	"0"	"2"	"0"	"0"	"0"	"0"	"1"	"0"	"32"	"0"	"0"	"44"	"19"	"0"	"0"	"2"	"0"	"0"	"921"	"0"	"10"	"0"	"0"	"0"	"0"	"4"	"0"	"0"	"2"	"1"	"1"	"0"	"3"	"4"	"0"	"3"	"0"	"0"	"0"	"4"	"0"	"0"	"0"	"3736"	"916"	"1148"	"1813"	"5341"	"471"	"2847"	"0"	"1"	"21"	"100"	"66"	"0"	"1"	"0"	"0"	"3"	"6"	"5"	"0"	"2"	"0"	"0"	"0"	"0"	"0"	"1"	"1"	"3"	"153"	"0"	"0"	"0"	"0"	"1"	"0"	"1"	"0"	"0"	"3"	"2"	"34"	"828"	"1057"	"184"	"2"	"0"	"0"	"1"	"0"	"0"	"1"	"1"	"3"	"0"	"0"	"459"	"182"	"0"	"0"	"0"	"4"	"1"	"0"	"110"	"652"	"3"	"14"	"5"	"96"	"1"	"5"	"37"	"5"	"6"	"0"	"256"	"2526"	"568"	"7531"	"0"	"0"	"11"	"0"	"0"	"15"	"16"	"54"	"2"	"3"	"665"	"3"	"1"	"2"	"537"	"0"	"0"	"0"	"0"	"0"	"0"	"0"	"2"	"0"	"1"	"0"	"0"	"0"	"2"	"0"	"0"	"56"	"64"	"3"	"257"	"2"	"307"	"75"	"40"	"8"	"83"	"1108"	"0"	"3"	"5"	"0"	"5"	"0"	"3"	"23"	"0"	"153"	"416"	"6"	"1"	"2"	"0"	"89"	"1"	"0"	"0"	"0"	"5"	"39"	"0"	"1"	"0"	"0"	"19"	"2"	"11"	"9"	"0"	"5"	"4"	"0"	"0"	"1"	"0"	"0"	"0"	"875"	"1389"	"4"	"0"	"2"	"0"	"0"	"0"	"0"	"0"	"0"	"0"	"6"	"0"	"0"	"0"	"0"	"0"	"0"	"2"	"2"	"0"	"0"	"0"	"1"	"0"	"0"	"0"	"1"	"1"	"0"	"1"	"0"	"1298"	"758"	"0"	"2"	"0"	"0"	"0"	"7"	"3"	"0"	"5"	"0"	"89"	"206"	"0"	"1"	"0"	"1"	"0"	"1951"	"1"	"0"	"0"	"13"	"0"	"0"	"1"	"0"	"1"	"0"	"2"	"2"	"0"	"430"	"0"	"2"	"1"	"0"	"1"	"989"	"0"	"2"	"1252"	"728"	"310"	"249"	"0"	"0"	"4"	"0"	"1"	"7"	"1"	"0"	"3"	"0"	"0"	"2"	"0"	"6"	"0"	"0"	"1"	"3"	"23"	"1061"	"0"	"0"	"6"	"1"	"0"	"0"	"61"	"0"	"0"	"891"	"5"	"4"	"247"	"2"	"1"	"0"	"38"	"0"	"2"	"3"	"2"	"0"	"0"	"0"	"0"	"0"	"2"	"5"	"0"	"0"	"0"	"0"	"1"	"0"	"0"	"0"	"3"	"0"	"0"	"0"	"8"	"487"	"2"	"0"	"1"	"0"	"0"	"0"	"0"	"0"	"0"	"0"	"0"	"293"	"242"	"0"	"9"	"0"	"1"	"0"	"264"	"0"	"0"	"761"	"0"	"0"	"0"	"0"	"0"	"0"	"0"	"0"	"3"	"2"	"1"	"6"	"1"	"0"	"1"	"0"	"0"	"0"	"0"	"0"	"0"	"1"	"1"	"0"	"0"	"0"	"0"	"0"	"343"	"1"	"129"	"442"	"136"	"24"	"263"	"54"	"9"	"0"	"240"	"131"	"1403"	"537"	"166"	"925"	"0"	"0"	"0"	"0"	"0"	"0"	"0"	"2"	"0"	"2"	"1"	"0"	"7"	"0"	"0"	"0"	"207"	"3"	"33"	"0"	"0"	"8"	"4"	"1"	"0"	"1"	"1"	"349"	"338"	"0"	"186"	"14850"	"450"	"0"	"0"	"0"	"2"	"0"	"0"	"0"	"0"	"2"	"0"	"2"	"3"	"0"	"4"	"0"	"1"	"21"	"0"	"4"	"1"	"0"	"4"	"12"	"2"	"0"	"5"	"1"	"0"	"0"	"0"	"0"	"28"	"527"	"3"	"0"	"1"	"2"	"0"	"0"	"0"	"0"	"0"	"0"	"1"	"0"	"0"	"0"	"1"	"0"	"3"	"12"	"1"	"0"	"0"	"81"	"0"	"46"	"1"	"1"	"8"	"0"	"0"	"0"	"0"	"0"	"0"	"0"	"0"	"0"	"0"	"2268"	"0"	"0"	"0"	"0"	"0"	"4"	"0"	"0"	"0"	"1"	"1"	"0"	"4"	"0"	"263"	"0"	"0"	"0"	"2"	"701"	"1"	"15"	"0"	"2"	"0"	"8"	"0"	"0"	"0"	"728"	"4769"	"0"	"0"	"0"	"0"	"0"	"1"	"3"	"5"	"1"	"2"	"0"	"0"	"2"	"3"	"1"	"0"	"1"	"0"	"0"	"2"	"1"	"0"	"0"	"0"	"0"	"0"	"477"	"2661"	"4"	"0"	"2"	"0"	"2"	"0"	"0"	"0"	"0"	"0"	"0"	"0"	"0"	"92"	"0"	"0"	"0"	"0"	"130"	"4"	"70"	"297"	"553"	"1"	"0"	"0"	"0"	"5"	"0"	"1"	"0"	"358"	"1"	"10"	"988"	"0"	"0"	"0"	"3"	"3"	"0"	"1"	"0"	"0"	"0"	"0"	"0"	"0"	"0"	"0"	"0"	"0"	"0"	"0"	"0"	"0"	"0"	"0"	"0"	"0"	"0"	"0"	"1"	"4"	"0"	"0"	"0"	"3"	"0"	"0"	"0"	"11"	"0"	"0"	"0"	"0"	"0"	"0"	"0"	"0"	"0"	"0"	"0"	"0"	"0"	"0"	"0"	"3"	"0"	"0"	"0"	"0"	"0"	"1"	"0"	"0"	"0"	"0"	"0"	"0"	"0"	"5"	"0"	"0"	"0"	"0"	"1"	"5"	"0"	"0"	"0"	"0"	"2"	"0"	"0"	"0"	"4"	"0"	"2"	"9"	"0"	"2"	"0"	"0"	"0"	"0"	"0"	"0"	"306"	"0"	"1"	"0"	"1"	"1"	"0"	"0"	"0"	"1"	"0"	"2"	"0"	"0"	"0"	"0"	"0"	"0"	"0"	"0"	"1"	"0"	"0"	"0"	"0"	"0"	"0"	"0"	"0"	"0"	"0"	"1"	"0"	"9"	"2"	"10"	"0"	"0"	"0"	"0"	"0"	"304"	"1397"	"715"	"0"	"0"	"0"	"0"	"0"	"0"	"0"	"3"	"2"	"0"	"2"	"0"	"0"	"0"	"0"	"0"	"0"	"0"	"0"	"0"	"0"	"0"	"0"	"0"	"1"	"3"	"0"	"0"	"0"	"2"	"0"	"0"	"0"	"0"	"1"	"0"	"0"	"0"	"3"	"0"	"0"	"0"	"0"	"0"	"0"	"13"	"2"	"0"	"0"	"0"	"0"	"0"	"0"	"0"	"0"	"0"	"0"	"0"	"0"	"0"	"1"	"0"	"0"	"0"	"2"	"6"	"1"	"0"	"0"	"2"	"2"	"2"	"1"	"0"	"0"	"0"	"0"	"0"	"0"	"2"	"4"	"0"	"0"	"0"	"0"	"8"	"0"	"0"	"1"	"4"	"1"	"0"	"0"	"0"	"0"	"0"	"0"	"0"	"0"	"0"	"0"	"0"	"0"	"0"	"0"	"0"	"0"	"0"	"1"	"0"	"0"	"1"	"0"	"1"	"3"	"0"	"0"	"0"	"0"	"0"	"0"	"0"	"0"	"0"	"0"	"1"	"0"	"0"	"0"	"0"	"1"	"1"	"0"	"0"	"0"	"0"	"0"	"0"	"2"	"3"	"4"	"0"	"1"	"1297"	"2"	"5"	"0"	"0"	"0"	"0"	"0"	"0"	"1"	"0"	"0"	"1"	"0"	"0"	"0"	"0"	"0"	"1"	"0"	"1"	"0"	"83"	"0"	"0"	"2"	"0"	"1"	"0"	"1"	"20"	"523"	"0"	"15"	"0"	"1"	"2"	"0"	"3"	"0"	"0"	"1"	"0"	"5"	"555"	"2653"	"0"	"0"	"0"	"0"	"0"	"1"	"2181"	"0"	"809"	"9"	"0"	"0"	"0"	"150"	"0"	"0"	"0"	"0"	"1"	"1885"	"1"	"1"	"0"	"0"	"0"	"0"	"0"	"0"	"0"	"0"	"2"	"0"	"0"	"0"	"0"	"0"	"0"	"0"	"1"	"0"	"0"	"2"	"4"	"0"	"1"	"0"	"7"	"2"	"0"	"0"	"0"	"0"	"1"	"1214"	"1941"	"0"	"0"	"0"	"0"	"2"	"0"	"0"	"1"	"0"	"0"	"675"	"955"	"0"	"0"	"0"	"2"	"5"	"25"	"3"	"16"	"0"	"18"	"2181"	"0"	"603"	"4"	"0"	"0"	"181"	"35"	"0"	"12"	"0"	"0"	"0"	"0"	"1"	"0"	"0"	"0"	"0"	"0"	"0"	"0"	"0"	"0"	"0"	"0"	"0"	"0"	"0"	"0"	"0"	"2"	"0"	"0"	"0"	"0"	"0"	"6"	"2"	"0"	"0"	"0"	"0"	"4"	"1"	"6"	"290"	"11"	"2"	"4"	"0"	"0"	"0"	"2"	"1"	"0"	"0"	"0"	"0"	"0"	"6"	"0"	"0"	"0"	"6"	"2"	"0"	"7"	"0"	"0"	"0"	"0"	"0"	"0"	"0"	"73"	"1"	"0"	"0"	"0"	"0"	"0"	"0"	"0"	"0"	"1"	"0"	"0"	"0"	"0"	"0"	"1"	"0"	"0"	"0"	"0"	"0"	"0"	"0"	"1"	"0"	"0"	"0"	"0"	"0"	"0"	"7"	"0"	"0"	"0"	"3"	"0"	"0"	"345"	"1"	"0"	"0"	"0"	"4"	"2"	"6"	"570"	"461"	"0"	"1"	"0"	"0"	"2"	"7"	"4"	"2"	"5"	"6"	"1"	"0"	"21"	"0"	"1"	"0"	"10"	"0"	"0"	"0"	"1"	"9"	"0"	"20"	"232"	"0"	"1"	"2"	"0"	"74"	"0"	"2"	"0"	"0"	"2"	"0"	"1"	"0"	"0"	"0"	"0"	"538"	"0"	"56"	"309"	"0"	"0"	"0"	"0"	"0"	"0"	"0"	"0"	"1"	"2"	"0"	"0"	"0"	"0"	"13"	"0"	"0"	"2"	"0"	"2"	"0"	"1"	"0"	"4"	"6"	"501"	"4733"	"2967"	"3"	"1"	"46"	"0"	"0"	"119"	"394"	"0"	"764"	"191"	"4"	"2"	"2"	"0"	"0"	"0"	"0"	"257"	"0"	"0"	"680"	"92"	"770"	"64"	"0"	"627"	"0"	"410"	"3"	"9"	"387"	"376"	"0"	"294"	"1769"	"0"	"0"	"0"	"0"	"332"	"11828"	"0"	"0"	"17"	"2"	"70"	"1428"	"816"	"0"	"0"	"3"	"251"	"1536"	"814"	"574"	"0"	"0"	"0"	"0"	"0"	"6"	"0"	"1"	"3"	"0"	"0"	"2"	"14"	"28087"	"0"	"0"	"1"	"0"	"8"	"1"	"0"	"2"	"0"	"7"	"1"	"2"	"7"	"1"	"1"	"0"	"0"	"0"	"0"	"2"	"2"	"3"	"1"	"1"	"0"	"0"	"0"	"2"	"4"	"0"	"0"	"5"	"1"	"2"	"0"	"0"	"0"	"1"	"414"	"125"	"124"	"199"	"227"	"183"	"416"	"185"	"357"	"0"	"2"	"0"	"0"	"0"	"5"	"9"	"0"	"0"	"0"	"0"	"0"	"2"	"0"	"2"	"2"	"0"	"0"	"1"	"1"	"3552"	"3"	"6"	"20"	"0"	"1"	"20"	"0"	"0"	"2"	"3"	"12"	"1"	"288"	"2638"	"199"	"436"	"2"	"28"	"78"	"52"	"1"	"0"	"0"	"0"	"0"	"2"	"0"	"0"	"0"	"0"	"1"	"12"	"2"	"1"	"0"	"4"	"0"	"8"	"8"	"0"	"0"	"0"	"19"	"0"	"1"	"743"	"9"	"227"	"0"	"0"	"0"	"0"	"29"	"0"	"0"	"0"	"0"	"0"	"0"	"1"	"0"	"0"	"0"	"0"	"0"	"0"	"0"	"0"	"1"	"1"	"0"	"0"	"0"	"0"	"1"	"0"	"0"	"0"	"0"	"1"	"148"	"0"	"0"	"0"	"1"	"0"	"0"	"1"	"0"	"6"	"0"	"2"	"0"	"1"	"0"	"0"	"0"	"0"	"3"	"0"	"0"	"0"	"0"	"0"	"0"	"0"	"0"	"1"	"1"	"0"	"0"	"0"	"0"	"0"	"0"	"2"	"0"	"0"	"0"	"1"	"0"	"0"	"0"	"0"	"1"	"0"	"1195"	"0"	"0"	"0"	"0"	"2"	"0"	"0"	"0"	"0"	"0"	"0"	"1"	"0"	"0"	"0"	"3"	"0"	"1"	"0"	"0"	"15"	"0"	"0"	"0"	"3"	"0"	"0"	"1"	"0"	"1"	"2"	"0"	"0"	"0"	"0"	"10"	"0"	"2"	"0"	"0"	"1"	"0"	"1"	"0"	"0"	"0"	"0"	"0"	"0"	"1"	"1"	"5"	"0"	"0"	"0"	"0"	"0"	"0"	"0"	"0"	"2"	"0"	"0"	"0"	"1"	"1240"	"610"	"375"	"2"	"0"	"0"	"0"	"1"	"0"	"1"	"0"	"1"	"0"	"0"	"0"	"0"	"0"	"0"	"1"	"1"	"0"	"0"	"0"	"1"	"0"	"0"	"0"	"0"	"0"	"0"	"1"	"0"	"0"	"0"	"0"	"0"	"50"	"0"	"2"	"0"	"0"	"0"	"0"	"0"	"6"	"1"	"0"	"0"	"2"	"0"	"0"	"0"	"1"	"0"	"0"	"1"	"0"	"0"	"0"	"0"	"25"	"0"	"1"	"0"	"1"	"0"	"0"	"0"	"0"	"0"	"0"	"0"	"0"	"409"	"778"	"1"	"0"	"0"	"0"	"0"	"0"	"3"	"3"	"0"	"0"	"0"	"18"	"0"	"0"	"1"	"0"	"2"	"0"	"0"	"1"	"3"	"0"	"0"	"0"	"1"	"1"	"11"	"0"	"0"	"0"	"1234"	"1"	"6"	"9"	"6"	"1"	"0"	"0"	"12"	"0"	"0"	"0"	"0"	"0"	"0"	"0"	"0"	"0"	"1"	"0"	"2"	"0"	"0"	"0"	"2"	"0"	"0"	"0"	"0"	"1"	"30"	"0"	"2"	"0"	"0"	"0"	"0"	"0"	"0"	"0"	"1"	"1"	"3"	"10"	"1"	"6"	"1"	"1"	"0"	"0"	"0"	"0"	"1"	"0"	"0"	"1"	"0"	"0"	"0"	"0"	"1"	"0"	"1"	"0"	"0"	"0"	"2"	"0"	"0"	"0"	"0"	"0"	"1"	"1"	"0"	"4"	"2"	"0"	"0"	"0"	"0"	"0"	"0"	"0"	"0"	"0"	"3"	"0"	"0"	"0"	"0"	"0"	"0"	"0"	"4"	"0"	"0"	"0"	"0"	"1"	"1"	"0"	"0"	"0"	"1"	"3"	"0"	"0"	"54"	"0"	"0"	"0"	"0"	"1"	"0"	"0"	"0"	"0"	"1"	"0"	"0"	"0"	"0"	"9"	"0"	"1"	"0"	"21"	"3"	"0"	"0"	"1"	"0"	"0"	"0"	"0"	"0"	"0"	"90"	"1"	"1"	"0"	"1"	"0"	"0"	"1"	"1"	"0"	"0"	"0"	"0"	"0"	"0"	"1"	"1"	"0"	"0"	"0"	"0"	"0"	"0"	"0"	"0"	"0"	"0"	"0"	"1"	"0"	"0"	"1"	"0"	"0"	"0"	"0"	"1"	"8"	"0"	"0"	"0"	"0"	"0"	"0"	"0"	"1"	"0"	"2"	"0"	"4"	"1"	"3"	"0"	"0"	"0"	"3"	"0"	"0"	"1323"	"42"	"0"	"0"	"1"	"0"	"0"	"0"	"0"	"0"	"0"	"0"	"0"	"0"	"0"	"0"	"0"	"0"	"0"	"0"	"0"	"1"	"1"	"0"	"0"	"0"	"0"	"6"	"0"	"0"	"0"	"0"	"0"	"0"	"2"	"1"	"1"	"0"	"0"	"0"	"0"	"0"	"0"	"0"	"2"	"0"	"0"	"0"	"0"	"0"	"0"	"0"	"0"	"0"	"0"	"0"	"1"	"0"	"0"	"3"	"0"	"0"	"0"	"0"	"0"	"0"	"0"	"0"	"26"	"0"	"5"	"2"	"1"	"4"	"555"	"732"	"38"	"22"	"345"	"574"	"1371"	"717"	"1"	"189"	"1"	"568"	"689"	"2"	"384"	"5836"	"1737"	"603"	"0"	"0"	"1835"	"0"	"0"	"0"	"0"	"0"	"0"	"54"	"17"	"0"	"5"	"0"	"0"	"611"	"0"	"2"	"1"	"0"	"0"	"9"	"0"	"0"	"0"	"0"	"0"	"0"	"0"	"1"	"0"	"3"	"0"	"2"	"0"	"0"	"3"	"0"	"3"	"0"	"1"	"3"	"3"	"0"	"0"	"1"	"2"	"1"	"2"	"0"	"0"	"0"	"0"	"1"	"0"	"0"	"76"	"1484"	"1300"	"0"	"0"	"0"	"0"	"0"	"19"	"8"	"0"	"11"	"0"	"1"	"9"	"0"	"5"	"1"	"0"	"50"	"16"	"0"	"0"	"1"	"0"	"0"	"1"	"0"	"0"	"2"	"0"	"0"	"1"	"1"	"1"	"3"	"0"	"2"	"0"	"0"	"0"	"2"	"0"	"0"	"0"	"1"	"0"	"0"	"0"	"0"	"1"	"0"	"0"	"0"	"2"	"3"	"2"	"0"	"10"	"7"	"0"	"0"	"0"	"0"	"3"	"0"	"0"	"1"	"1"	"0"	"15"	"0"	"0"	"0"	"1"	"0"	"0"	"1"	"0"	"1"	"0"	"0"	"1"	"4"	"1"	"1"	"0"	"0"	"0"	"0"	"2"	"0"	"1"	"1"	"0"	"2"	"0"	"0"	"0"	"0"	"1"	"1"	"0"	"10"	"0"	"0"	"1"	"0"	"0"	"0"	"0"	"2"	"0"	"0"	"0"	"0"	"0"	"2"	"0"	"0"	"2"	"0"	"0"	"0"	"0"	"0"	"3"	"0"	"0"	"0"	"0"	"5"	"0"	"0"	"4"	"8"	"1"	"0"	"33"	"2"	"1"	"0"	"1"	"0"	"0"	"0"	"0"	"0"	"0"	"0"	"0"	"0"	"0"	"0"	"0"	"1"	"1"	"8"	"1"	"0"	"0"	"1"	"0"	"1"	"2"	"1"	"865"	"14"	"5"	"11"	"0"	"1"	"0"	"3"	"0"	"0"	"0"	"0"	"0"	"0"	"0"	"0"	"4"	"0"	"1"	"0"	"1"	"1"	"0"	"11"	"5715"	"34"	"4"	"0"	"0"	"0"	"21"	"0"	"2"	"0"	"0"	"0"	"0"	"0"	"0"	"0"	"3"	"0"	"0"	"0"	"0"	"0"	"1"	"3"	"1"	"0"	"0"	"0"	"8"	"0"	"1"	"0"	"9"	"2"	"1"	"0"	"1"	"0"	"0"	"0"	"3"	"0"	"1"	"0"	"0"	"0"	"0"	"1"	"4"	"0"	"7"	"3"	"0"	"0"	"0"	"2"	"1"	"0"	"1132"	"869"	"259"	"6"	"2"	"564"	"19"	"0"	"7"	"0"	"0"	"0"	"2"	"4"	"0"	"0"	"0"	"0"	"1"	"2"	"1"	"4"	"0"	"2"	"0"	"0"	"0"	"0"	"0"	"1"	"1412"	"144"	"981"	"7"	"3"	"400"	"542"	"299"	"0"	"0"	"0"	"0"	"0"	"0"	"0"	"0"	"0"	"0"	"0"	"0"	"0"	"0"	"0"	"0"	"0"	"0"	"0"	"0"	"1876"	"1873"	"92"	"1"	"0"	"0"	"0"	"0"	"0"	"0"	"0"	"0"	"0"	"0"	"0"	"0"	"0"	"0"	"0"	"0"	"0"	"1"	"0"	"0"	"1"	"0"	"3"	"0"	"0"	"0"	"0"	"0"	"0"	"0"	"0"	"0"	"0"	"0"	"0"	"0"	"0"	"0"	"0"	"0"	"0"	"0"	"0"	"0"	"0"	"0"	"0"	"23"	"0"	"1"	"260"	"776"	"1042"	"165"	"92"	"0"	"2"	"0"	"0"	"6"	"1"	"1"	"1"	"0"	"5"	"1"	"2"	"0"	"0"	"1"	"129"	"789"	"32"	"641"	"153"	"138"	"0"	"0"	"0"	"134"	"1"	"34"	"0"	"0"	"1112"	"924"	"1"	"8753"	"1"	"0"	"0"	"0"	"22"	"505"	"0"	"41"	"1349"	"173"	"432"	"547"	"311"	"1422"	"735"	"1313"	"1423"	"428"	"4"	"1659"	"1530"	"2"	"159"	"15"	"758"	"707"	"4"	"259"	"5"	"463"	"592"	"10211"	"114"	"1133"	"4055"	"2168"	"9"	"7"	"1"	"0"	"294"	"12"	"64"	"3728"	"1613"	"64"	"302"	"0"	"149"	"100"	"1151"	"1412"	"1148"	"0"	"266"	"0"	"1"	"1"	"3"	"3725"	"158"	"0"	"12031"	"2"	"82733"	"221"	"43"	"2340"	"377"	"2"	"720"	"1232"	"979"	"181"	"182"	"1220"	"2036"	"2708"	"0"	"0"	"0"	"0"	"0"	"0"	"0"	"0"	"0"	"1"	"0"	"0"	"384"	"40"	"2127"	"804"	"1"	"111"	"382"	"10"	"1743"	"222"	"3"	"1108"	"3465"	"2256"	"2810"	"400"	"0"	"0"	"1"	"6"	"583"	"5708"	"5430"	"4438"	"8092"	"93"	"3919"	"938"	"375"	"79"	"231"	"0"	"0"	"193"	"635"	"9"	"204"	"5"	"1"	"12"	"0"	"0"	"0"	"5"	"0"	"14"	"1"	"0"	"2"	"1"	"14"	"448"	"954"	"309"	"158"	"100"	"1"	"184"	"11"	"5174"	"1400"	"349"	"19"	"0"	"860"	"8965"	"731"	"101"	"0"	"0"	"0"	"0"	"0"	"0"	"0"	"0"	"0"	"2"	"0"	"0"	"9321"	"939"	"1"	"648"	"4135"	"219"	"680"	"1404"	"648"	"2475"	"4440"	"59"	"267"	"1795"	"5"	"0"	"0"	"0"	"0"	"0"	"1"	"1"	"0"	"17"	"0"	"0"	"1"	"0"	"0"	"0"	"0"	"1"	"0"	"0"	"856"	"676"	"874"	"933"	"830"	"86"	"3"	"0"	"0"	"0"	"0"	"0"	"1"	"0"	"0"	"0"	"24"	"4"	"478"	"1654"	"910"	"481"	"595"	"0"	"0"	"1"	"801"	"100"	"58"	"1"	"264"	"227"	"1104"	"65"	"0"	"526"	"5"	"1013"	"895"	"27"	"121"	"6"	"701"	"1871"	"405"	"122"	"231"	"38"	"0"	"24"	"481"	"128"	"2"	"4"	"6"	"801"	"359"	"378"	"286"	"174"	"501"	"0"	"550"	"98"	"30"	"2"	"90"	"345"	"59"	"272"	"9"	"332"	"36"	"19"	"1142"	"64"	"0"	"1"	"10943"	"442"	"94"	"894"	"187"	"616"	"20"	"181"	"0"	"44"	"207"	"152"	"624"	"2"	"1076"	"597"	"609"	"10"	"0"	"180"	"177"	"279"	"31"	"0"	"641"	"849"	"100"	"149"	"92"	"311"	"1592"	"10"	"15"	"5"	"1"	"29"	"68"	"0"	"1"	"395"	"64"	"6"	"0"	"0"	"2"	"5"	"0"	"278"	"291"	"0"	"181"	"75"	"525"	"7"	"321"	"654"	"329"	"186"	"2"	"142"	"78"	"12"	"230"	"6"	"162"	"398"	"975"	"0"	"52"	"90"	"43"	"91"	"144"	"5"	"4"	"4"	"1035"	"57"	"84"	"211"	"35"	"2108"	"2188"	"3"	"305"	"27"	"44"	"1363"	"754"	"264"	"507"	"0"	"298"	"0"	"18"	"1044"	"179"	"94"	"69"	"145"	"2545"	"466"	"1"	"0"	"0"	"12"	"1"	"14"	"199"	"946"	"6"	"0"	"0"	"0"	"0"	"0"	"151"	"386"	"156"	"148"	"240"	"79"	"10"	"1"	"0"	"17905"	"343"	"978"	"3652"	"22"	"0"	"1"	"0"	"716"	"0"	"1"	"125"	"99"	"1"	"803"	"11"	"2749"	"96"	"132"	"7"	"783"	"0"	"0"	"163"	"495"	"78"	"36"	"778"	"6620"	"596"	"2"	"20"	"5"	"7"	"1104"	"51"	"190"	"145"	"18"	"94"	"858"	"590"	"787"	"0"	"28"	"0"	"671"	"15"	"0"	"4"	"0"	"0"	"184"	"330"	"1817"	"314"	"2"	"157"	"554"	"1665"	"3767"	"5"	"3"	"63"	"107"	"1098"	"119"	"246"	"1275"	"50"	"0"	"5"	"0"	"54"	"75"	"1159"	"4"	"144"	"33"	"4"	"1"	"255"	"43"	"824"	"514"	"437"	"9"	"3"	"99"	"0"	"31"	"0"	"129"	"752"	"98"	"329"	"21"	"1"	"342"	"478"	"115"	"258"	"376"	"205"	"569"	"142"	"187"	"2710"	"586"	"0"	"0"	"0"	"0"	"2"	"143"	"14"	"89"	"11"	"0"	"469"	"1338"	"227"	"24"	"135"	"1"	"512"	"1191"	"249"	"140"	"87"	"148"	"1317"	"0"	"160"	"155"	"0"	"0"	"0"	"0"	"0"	"1"	"17"	"638"	"3"	"1150"	"2"	"121"	"84"	"0"	"0"	"4"	"1"	"0"	"0"	"0"	"2"	"309"	"0"	"168"	"30"	"654"	"283"	"1"	"2"	"110"	"1"	"0"	"270"	"8"	"6"	"106"	"132"	"0"	"1"	"21"	"9"	"0"	"0"	"16"	"0"	"0"	"1"	"1"	"1"	"0"	"0"	"0"	"62"	"88"	"36"	"87"	"288"	"572"	"1069"	"14"	"1"	"54"	"317"	"53"	"47"	"1"	"1"	"16"	"1"	"1"	"0"	"717"	"1182"	"872"	"367"	"1085"	"677"	"29"	"12331"	"31"	"4233"	"746"	"481"	"26"	"45"	"393"	"1929"	"1"	"1"	"1"	"1043"	"2"	"111"	"201"	"1439"	"665"	"273"	"1012"	"420"	"650"	"176"	"0"	"2"	"34"	"13"	"4718"	"1"	"0"	"2205"	"744"	"1509"	"352"	"3"	"1692"	"37"	"1115"	"41"	"382"	"533"	"1268"	"14"	"0"	"342"	"115"	"0"	"518"	"462"	"1377"	"314"	"1012"	"4862"	"7"	"108"	"1007"	"1"	"175"	"60"	"59"	"2715"	"252"	"0"	"0"	"959"	"703"	"10"	"2"	"5"	"4"	"669"	"157"	"52"	"105"	"32"	"155"	"15"	"286"	"57"	"8"	"9"	"0"	"56"	"18"	"70"	"2"	"1034"	"422"	"11"	"233"	"685"	"179"	"406"	"0"	"0"	"9157"	"3"	"40"	"3347"	"421"	"647"	"381"	"3"	"1"	"4"	"7"	"2"	"0"	"0"	"0"	"81"	"1"	"26"	"2609"	"153"	"0"	"1"	"1"	"6"	"17"	"610"	"4"	"2784"	"21"	"0"	"180"	"310"	"1241"	"0"	"335"	"1"	"0"	"0"	"0"	"75"	"738"	"2334"	"15"	"89"	"243"	"150"	"127"	"234"	"482"	"668"	"224"	"211"	"2"	"0"	"227"	"291"	"987"	"100"	"22"	"3"	"283"	"0"	"0"	"186"	"31"	"17"	"15"	"513"	"211"	"0"	"16"	"1038"	"254"	"1"	"0"	"98"	"0"	"942"	"2"	"222"	"2"	"1332"	"0"	"0"	"0"	"1"	"194"	"272"	"609"	"709"	"5370"	"2"	"155"	"5"	"1887"	"54"	"428"	"579"	"696"	"1879"	"0"	"0"	"0"	"0"	"63"	"0"	"556"	"3599"	"70"	"0"	"110"	"313"	"297"	"205"	"1002"	"182"	"25"	"18"	"28"	"464"	"150"	"804"	"174"	"106"	"895"	"923"	"562"	"695"	"0"	"0"	"1379"	"2448"	"443"	"985"	"621"	"814"	"122"	"130"	"1416"	"1089"	"196"	"1"	"935"	"0"	"0"	"0"	"0"	"0"	"0"	"0"	"0"	"0"	"0"	"0"	"0"	"0"	"0"	"0"	"0"	"0"	"60"	"0"	"0"	"6"	"0"	"13269"	"45"	"0"	"0"	"12"	"0"	"1"	"1"	"0"	"75"	"45"	"99"	"0"	"0"	"550"	"137"	"16"	"117"	"303"	"123"	"941"	"5"	"172"	"310"	"623"	"304"	"368"	"8"	"0"	"388"	"54"	"323"	"6922"	"335"	"1"	"715"	"1"	"32"	"9"	"129"	"16"	"332"	"1039"	"6"	"3"	"15"	"1"	"0"	"2"	"37"	"265"	"389"	"130"	"0"	"265"	"487"	"1459"	"670"	"19"	"1"	"318"	"44"	"165"	"5"	"0"	"0"	"0"	"26"	"7275"	"77"	"0"	"1935"	"165"	"1"	"1"	"53"	"1"	"747"	"667"	"79"	"603"	"79"	"10"	"0"	"5"	"267"	"312"	"40"	"3506"	"551"	"111"	"1"	"2"	"189"	"232"	"203"	"46"	"2"	"726"	"919"	"2918"	"36"	"101"	"331"	"2083"	"175"	"3"	"344"	"369"	"198"	"564"	"34"	"139"	"3"	"608"	"3"	"4"	"299"	"59"	"2089"	"7035"	"635"	"141"	"1015"	"80"	"1"	"697"	"188"	"686"	"450"	"911"	"1741"	"153"	"1060"	"752"	"1021"	"407"	"2590"	"234"	"140"	"280"	"472"	"1"	"152"	"886"	"736"	"110"	"200"	"3"	"7"	"631"	"916"	"559"	"558"	"1144"	"131"	"250"	"138"	"484"	"742"	"187"	"19"	"696"	"6353"	"672"	"581"	"658"	"1"	"1"	"2975"	"305"	"278"	"88"	"20"	"811"	"1231"	"364"	"315"	"12"	"478"	"410"	"6861"	"504"	"114"	"3"	"1"	"1"	"1"	"1"	"5"	"330"	"416"	"812"	"225"	"247"	"46"	"37"	"71"	"405"	"0"	"999"	"1"	"63"	"194"	"147"	"4"	"109"	"575"	"195"	"387"	"418"	"417"	"692"	"318"	"156"	"436"	"0"	"11"	"38"	"174"	"751"	"249"	"0"	"208"	"1657"	"727"	"0"	"8"	"1"	"408"	"13"	"1"	"0"	"0"	"4"	"2"	"3892"	"24"	"5"	"2229"	"1791"	"0"	"182"	"255"	"742"	"12"	"5"	"64"	"0"	"3"	"11"	"523"	"1194"	"482"	"5"	"156"	"380"	"135"	"6"	"787"	"417"	"419"	"720"	"8"	"1"	"587"	"223"	"316"	"35"	"19"	"411"	"189"	"1290"	"0"	"558"	"9"	"406"	"1903"	"375"	"188"	"892"	"1270"	"12"	"322"	"3"	"0"	"0"	"0"	"51"	"0"	"289"	"1288"	"96"	"258"	"5"	"0"	"552"	"597"	"8"	"162"	"205"	"279"	"0"	"0"	"12"	"146"	"8889"	"0"	"2"	"2"	"8"	"927"	"947"	"110"	"32"	"52"	"5"	"0"	"0"	"8"	"17"	"810"	"97"	"0"	"338"	"249"	"32"	"8"	"1"	"0"	"265"	"0"	"549"	"243"	"230"	"1360"	"179"	"4"	"0"	"4"	"8"	"1842"	"229"	"558"	"150"	"13"	"14"	"51"	"30"	"266"	"13"	"196"	"17"	"148"	"318"	"311"	"24"	"600"	"8"	"550"	"675"	"336"	"513"	"270"	"295"	"268"	"202"	"3"	"0"	"0"	"1"	"811"	"4"	"117"	"3"	"489"	"4881"	"0"	"2"	"224"	"3"	"709"	"153"	"438"	"53"	"17"	"145"	"351"	"1030"	"94"	"86"	"17"	"1855"	"66"	"30"	"585"	"4"	"78"	"0"	"1"	"0"	"2688"	"459"	"1257"	"2068"	"257"	"1"	"29"	"567"	"154"	"350"	"2"	"732"	"474"	"1081"	"307"	"426"	"3813"	"1701"	"114"	"4"	"1557"	"22"	"37"	"1421"	"149"	"420"	"418"	"6"	"156"	"8"	"16"	"3798"	"1282"	"3"	"0"	"2078"	"148"	"151"	"1121"	"83"	"124"	"405"	"77"	"916"	"22"	"418"	"280"	"1126"	"0"	"1"	"1392"	"161"	"0"	"208"	"281"	"116"	"223"	"203"	"2090"	"2"	"633"	"163"	"0"	"0"	"1"	"66"	"810"	"1"	"710"	"1"	"0"	"48"	"174"	"89"	"7"	"0"	"1620"	"2"	"37"	"0"	"19"	"2"	"79"	"1"	"1"	"38"	"0"	"5"	"42"	"21"	"178"	"126"	"1006"	"73"	"548"	"352"	"723"	"442"	"1926"	"283"	"511"	"1101"	"256"	"8"	"1"	"34"	"294"	"456"	"436"	"3"	"607"	"1"	"7"	"2"	"38"	"2"	"192"	"1109"	"3086"	"842"	"432"	"43"	"17"	"238"	"63"	"4"	"51"	"4"	"321"	"645"	"467"	"17"	"57"	"181"	"543"	"6"	"212"	"0"	"17"	"411"	"292"	"359"	"487"	"6"	"1391"	"172"	"396"	"79"	"92"	"521"	"5"	"0"	"434"	"0"	"22"	"25"	"334"	"0"	"0"	"168"	"140"	"528"	"114"	"30"	"10"	"278"	"192"	"0"	"308"	"0"	"15"	"212"	"202"	"165"	"688"	"561"	"9"	"71"	"24"	"228"	"2269"	"15"	"14"	"16"	"945"	"68"	"0"	"0"	"68"	"333"	"566"	"113"	"105"	"60"	"172"	"1141"	"0"	"6850"	"318"	"218"	"83"	"1"	"0"	"0"	"456"	"158"	"1427"	"412"	"90"	"1239"	"1584"	"891"	"208"	"0"	"0"	"54"	"270"	"79"	"39"	"5556"	"4"	"0"	"15"	"5"	"9"	"2"	"250"	"0"	"0"	"1"	"37"	"19"	"1"	"5"	"206"	"262"	"35"	"63"	"47"	"0"	"0"	"0"	"1"	"2"	"172"	"1"	"8"	"402"	"157"	"3"	"10"	"1432"	"377"	"47"	"30"	"68"	"2"	"1384"	"125"	"595"	"469"	"25"	"1340"	"356"	"675"	"34"	"74"	"0"	"0"	"1"	"83"	"29"	"5"	"254"	"1135"	"129"	"3"	"421"	"412"	"552"	"22"	"94"	"28"	"30"	"7"	"10"	"231"	"6"	"1"	"2"	"1"	"1140"	"105"	"3286"	"193"	"2"	"1223"	"329"	"616"	"1"	"0"	"0"	"305"	"0"	"891"	"16"	"372"	"64"	"1591"	"2"	"0"	"3"	"8"	"0"	"194"	"55"	"1051"	"977"	"32"	"0"	"45"	"0"	"0"	"0"	"458"	"0"	"1"	"0"	"2"	"773"	"62"	"0"	"2987"	"718"	"191"	"146"	"153"	"489"	"18"	"48"	"488"	"53"	"4"	"657"	"2"	"0"	"0"	"637"	"2"	"219"	"600"	"7"	"56"	"3"	"2"	"1084"	"0"	"18"	"255"	"1514"	"181"	"468"	"479"	"1288"	"1"	"952"	"1"	"253"	"225"	"150"	"23"	"1311"	"1917"	"493"	"264"	"80"	"34"	"250"	"44"	"1770"	"597"	"338"	"952"	"86"	"1708"	"86"	"0"	"1"	"1945"	"0"	"0"	"0"	"0"	"190"	"3"	"0"	"0"	"0"	"0"	"1"	"134"	"13"	"818"	"33"	"345"	"168"	"51"	"0"	"257"	"422"	"0"	"40"	"585"	"43"	"665"	"459"	"1171"	"29"	"75"	"212"	"0"	"0"	"0"	"0"	"14"	"8"	"1640"	"13"	"705"	"2"	"100"	"2030"	"169"	"1066"	"0"	"214"	"119"	"0"	"0"	"0"	"1"	"43"	"0"	"0"	"0"	"32"	"0"	"0"	"0"	"0"	"3"	"0"	"11"	"0"	"1"	"3"	"224"	"1"	"229"	"3"	"2138"	"158"	"1"	"324"	"0"	"1"	"53"	"761"	"87"	"158"	"108"	"261"	"24"	"225"	"27"	"84"	"352"	"243"	"668"	"1924"	"552"	"8"	"526"	"534"	"0"	"1"	"206"	"135"	"182"	"1"	"324"	"369"	"183"	"396"	"341"	"1176"	"1099"	"0"	"0"	"0"	"0"	"0"	"0"	"4"	"19"	"37"	"0"	"0"	"0"	"0"	"0"	"0"	"0"	"3"	"241"	"482"	"215"	"410"	"76"	"1"	"189"	"296"	"45"	"128"	"0"	"21"	"0"	"1"	"0"	"0"	"2"	"0"	"0"	"0"	"260"	"596"	"66"	"991"	"0"	"6"	"883"	"12"	"162"	"2"	"419"	"17"	"196"	"212"	"5"	"126"	"983"	"59"	"1045"	"3"	"12"	"200"	"5"	"0"	"0"	"1"	"5"	"0"	"0"	"0"	"16"	"286"	"0"	"0"	"9"	"142"	"614"	"0"	"2"	"1"	"1"	"0"	"509"	"646"	"2048"	"548"	"1323"	"366"	"873"	"1300"	"0"	"6"	"1"	"0"	"0"	"0"	"0"	"65"	"0"	"4328"	"3"	"0"	"2423"	"0"	"424"	"1350"	"0"	"2"	"4"	"1"	"0"	"571"	"305"	"15"	"22"	"4"	"0"	"0"	"97"	"3"	"1087"	"224"	"209"	"1"	"0"	"150"	"4124"	"284"	"3131"	"168"	"179"	"1"	"80"	"232"	"127"	"53"	"5"	"235"	"324"	"688"	"810"	"0"	"0"	"83"	"589"	"679"	"10"	"736"	"38"	"69"	"139"	"0"	"0"	"0"	"0"	"0"	"350"	"0"	"1"	"4"	"2"	"5008"	"0"	"0"	"0"	"0"	"0"	"65"	"636"	"1"	"0"	"8"	"1"	"17"	"1"	"1"	"57"	"111"	"2"	"209"	"130"	"0"	"5"	"59"	"5"	"1"	"1"	"51"	"111"	"1436"	"42"	"1332"	"10317"	"357"	"110"	"62"	"1"	"1"	"0"	"640"	"118"	"819"	"79"	"0"	"0"	"1"	"18"	"0"	"3"	"18"	"40"	"5"	"146"	"1047"	"117"	"55"	"457"	"379"	"5"	"1"	"476"	"32"	"23"	"8"	"245"	"1820"	"209"	"2"	"1"	"272"	"574"	"4"	"73"	"4"	"328"	"31"	"123"	"365"	"462"	"423"	"1331"	"475"	"733"	"22"	"44"	"2"	"56"	"10"	"0"	"15"	"702"	"1241"	"17"	"145"	"398"	"58"	"0"	"183"	"272"	"84"	"30"	"706"	"386"	"21"	"613"	"616"	"282"	"4"	"127"	"123"	"5"	"1510"	"93"	"112"	"179"	"168"	"12"	"11"	"2138"	"902"	"471"	"1"	"3268"	"82"	"113"	"371"	"3946"	"2"	"0"	"1"	"0"	"23"	"3"	"0"	"0"	"0"	"805"	"0"	"1"	"208"	"9"	"85"	"1084"	"268"	"427"	"82"	"3"	"2"	"0"	"2"	"0"	"1"	"0"	"1"	"5933"	"140"	"980"	"12"	"0"	"69"	"0"	"1147"	"0"	"0"	"0"	"0"	"0"	"0"	"13"	"138"	"0"	"5"	"121"	"796"	"123"	"111"	"589"	"436"	"56"	"275"	"0"	"1"	"44"	"19"	"190"	"78"	"1"	"314"	"37"	"48"	"382"	"5"	"14"	"6"	"0"	"0"	"413"	"0"	"0"	"0"	"0"	"0"	"0"	"94"	"16"	"21"	"15"	"415"	"2685"	"0"	"0"	"77"	"1"	"0"	"1"	"0"	"1"	"142"	"0"	"732"	"6"	"624"	"652"	"0"	"0"	"0"	"0"	"2002"	"0"	"1"	"45"	"22"	"1101"	"0"	"376"	"187"	"1"	"0"	"162"	"144"	"477"	"5"	"1"	"295"	"1268"	"1507"	"0"	"0"	"0"	"57"	"9"	"1464"	"548"	"42"	"208"	"33"	"122"	"93"	"2626"	"297"	"169"	"323"	"2"	"53"	"396"	"317"	"1152"	"735"	"0"	"445"	"38"	"152"	"447"	"1456"	"511"	"241"	"542"	"434"	"0"	"0"	"0"	"4"	"10"	"738"	"4"	"504"	"1"	"0"	"0"	"1"	"1"	"0"	"0"	"2"	"3"	"14"	"0"	"51"	"12"	"19"	"2078"	"0"	"17"	"4"	"3158"	"491"	"832"	"591"	"620"	"86"	"214"	"818"	"434"	"896"	"331"	"1132"	"132"	"461"	"5"	"0"	"8"	"1"	"0"	"4"	"0"	"347"	"235"	"363"	"9"	"1214"	"202"	"4"	"1339"	"838"	"4118"	"54"	"193"	"1219"	"9"	"426"	"446"	"6"	"1856"	"960"	"0"	"241"	"0"	"619"	"310"	"3855"	"574"	"0"	"69"	"4"	"22"	"156"	"67"	"360"	"87"	"2881"	"297"	"849"	"486"	"303"	"455"	"341"	"136"	"3755"	"17"	"3"	"170"	"495"	"102"	"28"	"1280"	"50"	"6565"	"352"	"12"	"545"	"5687"	"632"	"3"	"4204"	"9"	"75"	"665"	"0"	"117"	"432"	"0"	"753"	"96"	"573"	"6"	"262"	"887"	"3"	"262"	"390"	"1"	"6"	"6"	"39"	"1018"	"41"	"1098"	"304"	"125"	"421"	"1495"	"6868"	"464"	"13361"	"1"	"1"	"0"	"103"	"2"	"0"	"287"	"12"	"7"	"0"	"0"	"31"	"1"	"591"	"10"	"157"	"4"	"0"	"8"	"0"	"354"	"5"	"2266"	"94"	"284"	"2035"	"1"	"1"	"99"	"192"	"193"	"3"	"61"	"126"	"58"	"1426"	"1575"	"3313"	"452"	"18"	"92"	"1379"	"787"	"2097"	"0"	"1"	"54"	"21"	"8"	"640"	"236"	"281"	"155"	"226"	"199"	"577"	"64"	"126"	"270"	"22"	"4"	"2854"	"835"	"2"	"564"	"4649"	"130"	"619"	"308"	"246"	"477"	"271"	"55"	"1"	"0"	"42"	"0"	"133"	"159"	"1"	"2016"	"500"	"1"	"77"	"398"	"8"	"300"	"0"	"0"	"1"	"0"	"572"	"2"	"96"	"0"	"1055"	"914"	"0"	"47"	"712"	"1075"	"38"	"90"	"379"	"0"	"0"	"0"	"0"	"0"	"0"	"382"	"623"	"1"	"102"	"37"	"348"	"75"	"374"	"1479"	"0"	"114"	"193"	"294"	"555"	"154"	"1058"	"1807"	"170"	"9"	"0"	"1"	"704"	"1208"	"89"	"1"	"12"	"15"	"6"	"16"	"109"	"35"	"9"	"512"	"673"	"84"	"41"	"2"	"6"	"0"	"1"	"1"	"238"	"17"	"0"	"172"	"7"	"56"	"172"	"392"	"477"	"2425"	"1729"	"0"	"19"	"361"	"21"	"2"	"1"	"0"	"0"	"0"	"0"	"1"	"179"	"486"	"4"	"491"	"754"	"738"	"415"	"170"	"4"	"88"	"1006"	"215"	"45"	"25"	"103"	"1059"	"236"	"6834"	"1"	"59"	"23"	"73"	"96"	"907"	"13"	"83"	"0"	"1"	"2"	"1224"	"51"	"20"	"0"	"422"	"0"	"0"	"8"	"0"	"1107"	"4"	"55"	"1"	"46"	"4269"	"28"	"189"	"325"	"15"	"541"	"1530"	"98"	"317"	"0"	"3"	"116"	"326"	"2"	"472"	"35"	"16"	"1080"	"450"	"272"	"101"	"0"	"1"	"0"	"0"	"0"	"1"	"124"	"89"	"3059"	"8"	"0"	"28"	"217"	"0"	"277"	"38"	"182"	"147"	"1137"	"716"	"536"	"220"	"213"	"1216"	"0"	"95"	"0"	"0"	"384"	"272"	"0"	"0"	"406"	"0"	"121"	"6"	"4486"	"0"	"4136"	"932"	"228"	"0"	"65"	"119"	"18"	"43"	"196"	"11"	"0"	"0"	"0"	"16"	"149"	"217"	"114"	"71"	"77"	"262"	"523"	"0"	"71"	"2424"	"17"	"0"	"1"	"498"	"123"	"95"	"675"	"1169"	"29"	"3"	"356"	"1"	"2025"	"469"	"330"	"301"	"4"	"0"	"306"	"209"	"48"	"3718"	"180"	"147"	"314"	"1"	"44"	"37"	"2714"	"227"	"94"	"28"	"0"	"0"	"1590"	"8"	"10"	"2"	"0"	"241"	"1651"	"277"	"0"	"863"	"0"	"0"	"222"	"105"	"133"	"20"	"237"	"708"	"17"	"303"	"134"	"69"	"0"	"8"	"106"	"0"	"6"	"717"	"478"	"878"	"205"	"826"	"1452"	"126"	"150"	"1"	"0"	"1496"	"1291"	"709"	"2"	"638"	"217"	"661"	"69"	"679"	"1162"	"10"	"0"	"0"	"1045"	"192"	"848"	"484"	"207"	"1"	"1"	"0"	"30"	"2"	"838"	"1169"	"300"	"438"	"3"	"81"	"228"	"5"	"1"	"0"	"1"	"1"	"1"	"6"	"0"	"192"	"1264"	"22"	"9"	"521"	"332"	"300"	"41"	"48"	"161"	"0"	"406"	"624"	"1408"	"23"	"677"	"3"	"2"	"1"	"120"	"0"	"2"	"4"	"0"	"427"	"15"	"1182"	"123"	"1350"	"17"	"898"	"475"	"44"	"1"	"1"	"0"	"42"	"14"	"471"	"87"	"257"	"248"	"49"	"373"	"158"	"383"	"6"	"251"	"59"	"348"	"27"	"4"	"1"	"0"	"117"	"221"	"0"	"33"	"2460"	"1050"	"0"	"79"	"56"	"258"	"28"	"214"	"98"	"85"	"1"	"214"	"95"	"128"	"313"	"81"	"377"	"296"	"172"	"0"	"65"	"135"	"217"	"175"	"1391"	"0"	"15"	"5"	"3"	"6422"	"1"	"878"	"27"	"387"	"0"	"21"	"135"	"0"	"0"	"175"	"451"	"9"	"2"	"88"	"61"	"78"	"28"	"4"	"647"	"109"	"202"	"57"	"480"	"490"	"656"	"0"	"65"	"859"	"1"	"1"	"106"	"81"	"1"	"295"	"16"	"19"	"243"	"28"	"43"	"11"	"29"	"627"	"67"	"0"	"2"	"40"	"1"	"24"	"6"	"264"	"7"	"12"	"0"	"5"	"397"	"75"	"137"	"723"	"0"	"0"	"0"	"286"	"20"	"36"	"32"	"42"	"64"	"0"	"132"	"0"	"0"	"208"	"21"	"71"	"201"	"53"	"0"	"0"	"885"	"219"	"0"	"0"	"1"	"2637"	"1"	"695"	"46"	"103"	"1698"	"277"	"164"	"885"	"91"	"10"	"530"	"41"	"164"	"115"	"97"	"4"	"608"	"9"	"0"	"2019"	"730"	"4"	"638"	"232"	"121"	"241"	"64"	"612"	"610"	"216"	"561"	"114"	"1047"	"46"	"0"	"0"	"0"	"0"	"609"	"304"	"0"	"1"	"0"	"0"	"0"	"0"	"14"	"1127"	"476"	"2090"	"219"	"133"	"119"	"658"	"60"	"1"	"3"	"4"	"619"	"3"	"787"	"79"	"211"	"0"	"0"	"3"	"0"	"1146"	"510"	"439"	"66"	"83"	"0"	"17"	"0"	"0"	"0"	"18"	"4"	"324"	"30"	"129"	"142"	"82"	"613"	"0"	"3"	"1"	"2"	"1067"	"213"	"1522"	"121"	"0"	"4"	"46"	"138"	"36"	"0"	"0"	"0"	"0"	"1373"	"0"	"60"	"260"	"316"	"9"	"0"	"0"	"601"	"0"	"1467"	"116"	"0"	"0"	"403"	"951"	"13"	"257"	"448"	"215"	"1158"	"58"	"0"	"1"	"99"	"939"	"233"	"852"	"10"	"0"	"0"	"1"	"3"	"0"	"1069"	"7"	"3"	"0"	"1"	"58"	"670"	"131"	"436"	"0"	"0"	"0"	"34"	"172"	"1"	"1"	"1"	"0"	"0"	"1"	"0"	"122"	"84"	"5896"	"433"	"396"	"1439"	"193"	"3"	"0"	"0"	"5"	"28"	"11"	"0"	"1"	"1"	"0"	"81"	"0"	"0"	"136"	"26"	"2"	"19"	"71"	"1"	"1"	"0"	"0"	"0"	"36"	"6"	"253"	"310"	"0"	"3"	"403"	"219"	"19"	"235"	"159"	"157"	"110"	"2"	"503"	"189"	"119"	"323"	"3"	"2"	"218"	"192"	"506"	"159"	"234"	"393"	"1760"	"43"	"1138"	"6"	"5"	"1"	"32"	"0"	"1"	"1"	"1"	"3"	"58"	"48"	"167"	"639"	"353"	"0"	"8"
"SAMN02982447"	"58"	"0"	"92"	"0"	"1"	"0"	"6"	"0"	"19"	"9"	"200"	"311"	"4208"	"3935"	"569"	"17"	"102"	"3"	"6"	"0"	"0"	"0"	"1"	"2"	"8"	"176"	"9"	"18"	"1050"	"556"	"11"	"24056"	"33"	"159"	"60"	"144"	"461"	"207"	"523"	"585"	"887"	"266"	"794"	"50"	"809"	"109"	"329"	"1"	"0"	"12"	"2129"	"55"	"4052"	"0"	"0"	"4397"	"6444"	"297"	"35"	"3573"	"0"	"4"	"49"	"175"	"40"	"744"	"359"	"0"	"8"	"227"	"703"	"5"	"814"	"1104"	"22"	"0"	"122"	"109"	"12"	"281"	"93"	"8"	"5"	"6"	"229"	"24"	"2"	"1"	"13"	"5"	"3011"	"4"	"22"	"4"	"2025"	"1199"	"50"	"912"	"0"	"1590"	"1113"	"82"	"907"	"310"	"48"	"226"	"363"	"1000"	"241"	"49"	"1179"	"5"	"414"	"417"	"137"	"4"	"26"	"63"	"15"	"1"	"488"	"1312"	"244"	"443"	"2"	"1"	"25"	"14"	"430"	"120"	"2763"	"13182"	"0"	"70"	"13"	"136"	"4"	"22"	"149"	"363"	"1199"	"397"	"171"	"275"	"646"	"812"	"908"	"918"	"159"	"6"	"124"	"160"	"525"	"4"	"1149"	"42"	"113"	"16"	"1639"	"1422"	"193"	"101"	"302"	"404"	"1210"	"57"	"144"	"367"	"274"	"4521"	"666"	"132"	"5"	"44"	"669"	"2200"	"883"	"973"	"549"	"411"	"0"	"1"	"161"	"155"	"10"	"244"	"344"	"0"	"1574"	"892"	"1"	"515"	"16"	"29"	"725"	"1281"	"173"	"76"	"8"	"1330"	"2379"	"3767"	"363"	"28"	"23"	"329"	"597"	"902"	"69"	"51"	"424"	"0"	"37"	"3598"	"311"	"120"	"377"	"568"	"23"	"860"	"1742"	"236"	"19"	"144"	"1336"	"241"	"1182"	"221"	"31"	"542"	"240"	"2"	"2"	"2"	"2096"	"113"	"239"	"239"	"55"	"1030"	"20"	"1827"	"274"	"212"	"6"	"108"	"592"	"39"	"1570"	"341"	"489"	"76"	"396"	"582"	"4"	"23"	"1"	"1427"	"356"	"1644"	"0"	"2"	"9"	"13"	"16"	"91"	"10"	"0"	"11"	"4"	"0"	"0"	"0"	"0"	"0"	"161"	"158"	"7"	"3"	"1"	"2"	"0"	"1"	"1"	"0"	"0"	"85"	"131"	"1"	"331"	"1"	"30"	"0"	"2"	"1"	"190"	"529"	"5"	"3"	"4"	"3326"	"1313"	"447"	"520"	"71"	"32"	"148"	"31"	"0"	"0"	"555"	"0"	"162"	"1"	"1"	"3350"	"0"	"201"	"2167"	"742"	"646"	"5"	"65"	"4128"	"81"	"5555"	"305"	"3787"	"9"	"55"	"330"	"1"	"34"	"52"	"275"	"9"	"40"	"12"	"29"	"34"	"2221"	"393"	"200"	"311"	"262"	"383"	"177"	"241"	"31"	"90"	"327"	"32"	"18"	"174"	"0"	"2076"	"879"	"147"	"491"	"830"	"20"	"3519"	"2548"	"66"	"1"	"8"	"34"	"1158"	"950"	"389"	"1069"	"10"	"13"	"61"	"7"	"14"	"0"	"15"	"8"	"489"	"14212"	"113"	"450"	"700"	"6"	"189"	"24"	"99"	"27"	"3246"	"421"	"40"	"173"	"2024"	"77"	"203"	"59"	"1"	"43"	"226"	"933"	"213"	"2"	"139"	"158"	"303"	"1144"	"4977"	"0"	"89"	"15"	"7"	"361"	"17"	"1773"	"4"	"89"	"0"	"25"	"165"	"0"	"3"	"25"	"293"	"264"	"1166"	"1240"	"476"	"448"	"431"	"26"	"0"	"81"	"1003"	"296"	"1241"	"772"	"184"	"93"	"298"	"264"	"155"	"3"	"307"	"64"	"90"	"10"	"4"	"25"	"74"	"26"	"152"	"297"	"55"	"84"	"63"	"228"	"949"	"2"	"68"	"7"	"6"	"51"	"1190"	"32"	"219"	"15"	"208"	"10"	"8"	"2164"	"14"	"659"	"94"	"2184"	"157"	"141"	"771"	"52"	"36"	"301"	"753"	"0"	"779"	"164"	"1512"	"11237"	"105"	"673"	"2368"	"83"	"712"	"462"	"1067"	"548"	"122"	"26"	"0"	"58"	"276"	"181"	"109"	"1223"	"94"	"131"	"146"	"2"	"203"	"2"	"884"	"160"	"3"	"404"	"9149"	"0"	"1"	"358"	"260"	"15"	"666"	"383"	"84"	"194"	"778"	"275"	"9"	"1"	"1"	"302"	"125"	"62"	"3"	"689"	"1744"	"624"	"135"	"1086"	"107"	"339"	"114"	"44"	"114"	"1312"	"110"	"889"	"405"	"2"	"733"	"324"	"2601"	"144"	"282"	"451"	"270"	"503"	"20"	"126"	"305"	"175"	"3032"	"1638"	"828"	"1"	"141"	"87"	"301"	"29"	"9"	"221"	"123"	"3"	"345"	"22"	"194"	"1"	"2740"	"178"	"2076"	"105"	"164"	"1"	"3"	"0"	"1035"	"22"	"434"	"48"	"426"	"26"	"293"	"238"	"782"	"1347"	"5"	"17"	"4"	"71"	"99"	"3"	"32"	"55"	"1061"	"78"	"336"	"119"	"861"	"20"	"504"	"39"	"378"	"223"	"178"	"159"	"8"	"11"	"458"	"315"	"579"	"12"	"136"	"4"	"186"	"45"	"1912"	"441"	"682"	"1024"	"1351"	"0"	"13"	"91"	"6"	"35"	"59"	"65"	"460"	"321"	"14"	"68"	"315"	"2113"	"178"	"126"	"80"	"1"	"17"	"18"	"15"	"0"	"1"	"124"	"283"	"868"	"125"	"14"	"81"	"66"	"416"	"20"	"143"	"21"	"116"	"24"	"14"	"46"	"1656"	"59"	"10"	"99"	"4370"	"7"	"49"	"123"	"4"	"33"	"10"	"1"	"0"	"159"	"1100"	"392"	"65"	"23"	"14"	"2989"	"259"	"64"	"93"	"1759"	"1100"	"0"	"1028"	"610"	"21"	"61"	"686"	"160"	"320"	"0"	"2755"	"1118"	"373"	"420"	"64"	"1"	"6"	"214"	"524"	"4"	"1"	"120"	"1147"	"707"	"2"	"1"	"75"	"389"	"192"	"311"	"323"	"238"	"203"	"545"	"109"	"328"	"38"	"303"	"188"	"0"	"2"	"2"	"8"	"5"	"319"	"113"	"1938"	"0"	"1279"	"170"	"17"	"78"	"0"	"1"	"14"	"0"	"0"	"2"	"398"	"2"	"516"	"2"	"1456"	"29"	"160"	"57"	"484"	"0"	"279"	"60"	"688"	"1952"	"11"	"325"	"10565"	"184"	"54"	"254"	"864"	"74"	"488"	"0"	"357"	"1815"	"217"	"1622"	"62"	"1"	"23"	"2"	"63"	"22"	"96"	"846"	"477"	"229"	"615"	"21"	"22"	"11"	"6"	"18"	"3"	"1"	"0"	"0"	"552"	"148"	"29"	"635"	"1825"	"30"	"507"	"217"	"235"	"1"	"804"	"0"	"0"	"0"	"1"	"25"	"3"	"38"	"0"	"97"	"1683"	"4"	"324"	"7"	"664"	"23"	"13"	"1618"	"3659"	"0"	"336"	"33"	"1"	"0"	"0"	"4"	"7"	"681"	"0"	"3"	"5"	"8"	"0"	"0"	"4"	"1"	"3"	"1"	"1"	"0"	"3"	"1"	"0"	"0"	"0"	"0"	"0"	"4"	"0"	"0"	"0"	"0"	"6"	"2"	"13"	"49"	"0"	"31"	"35"	"491"	"103"	"2379"	"372"	"1567"	"470"	"34"	"167"	"33"	"1"	"116"	"1"	"8516"	"40"	"83"	"36"	"136"	"717"	"122"	"283"	"276"	"656"	"248"	"501"	"649"	"404"	"600"	"850"	"446"	"278"	"620"	"39"	"174"	"10054"	"15"	"258"	"364"	"138"	"169"	"714"	"1805"	"271"	"332"	"892"	"648"	"283"	"7"	"16"	"899"	"917"	"1354"	"497"	"1950"	"241"	"42"	"411"	"74"	"1046"	"452"	"3826"	"357"	"72"	"782"	"1264"	"29"	"104"	"596"	"242"	"3591"	"1698"	"4"	"1"	"235"	"172"	"437"	"6"	"18"	"314"	"0"	"27"	"21"	"28"	"8"	"25"	"546"	"297"	"401"	"25"	"162"	"1194"	"80"	"913"	"1015"	"16"	"1622"	"88"	"190"	"10"	"2792"	"58"	"2"	"156"	"1052"	"13"	"14"	"433"	"30"	"433"	"137"	"508"	"241"	"1"	"2"	"50"	"607"	"37"	"61"	"50"	"126"	"1566"	"207"	"1040"	"5"	"179"	"407"	"40"	"483"	"1246"	"706"	"187"	"189"	"30"	"32"	"32"	"1324"	"32"	"661"	"1"	"17"	"2494"	"611"	"18"	"3679"	"4349"	"31"	"107"	"714"	"10"	"229"	"251"	"947"	"1493"	"225"	"521"	"0"	"0"	"1"	"0"	"16"	"9"	"5"	"513"	"15"	"5"	"8"	"538"	"1719"	"293"	"382"	"205"	"220"	"1103"	"1223"	"81"	"504"	"1802"	"5"	"527"	"1300"	"2466"	"0"	"468"	"23"	"12"	"8"	"1170"	"267"	"541"	"14"	"8"	"19"	"119"	"94"	"56"	"3271"	"14"	"1267"	"766"	"0"	"3"	"283"	"434"	"145"	"123"	"200"	"2319"	"55"	"1"	"17"	"14"	"108"	"260"	"7"	"9"	"5"	"67"	"20"	"22"	"0"	"1783"	"12"	"3"	"386"	"210"	"153"	"0"	"5"	"232"	"447"	"18"	"1"	"49"	"318"	"169"	"165"	"186"	"3"	"1593"	"446"	"8"	"365"	"4"	"4"	"143"	"37"	"45"	"28"	"444"	"357"	"19"	"182"	"21"	"34"	"0"	"7723"	"39"	"11958"	"1372"	"51"	"0"	"158"	"221"	"1728"	"22"	"178"	"107"	"366"	"22"	"37"	"83"	"2"	"28"	"91"	"168"	"346"	"53"	"8"	"158"	"1027"	"11"	"1147"	"24"	"301"	"148"	"0"	"12"	"3729"	"5118"	"296"	"5657"	"5"	"2"	"15"	"9"	"3412"	"0"	"117"	"968"	"7"	"10"	"419"	"2356"	"227"	"250"	"148"	"111"	"13"	"657"	"115"	"50"	"444"	"318"	"0"	"202"	"65"	"1196"	"0"	"41"	"318"	"791"	"897"	"1274"	"665"	"424"	"988"	"145"	"16"	"26"	"2"	"1132"	"67"	"90"	"65"	"723"	"138"	"445"	"338"	"4"	"10"	"85"	"2258"	"0"	"3"	"124"	"263"	"1"	"80"	"0"	"54"	"21"	"767"	"41"	"730"	"12650"	"602"	"619"	"58"	"563"	"50"	"738"	"693"	"73"	"33"	"102"	"450"	"574"	"115"	"1186"	"1656"	"8"	"492"	"356"	"229"	"20"	"405"	"1961"	"381"	"17"	"16"	"146"	"1074"	"0"	"415"	"13"	"16"	"1058"	"1490"	"729"	"34"	"6"	"174"	"42"	"187"	"1017"	"54"	"0"	"754"	"26"	"113"	"227"	"48"	"637"	"388"	"7"	"80"	"35"	"0"	"0"	"24"	"497"	"127"	"5"	"452"	"2"	"20"	"6"	"53"	"46"	"16"	"460"	"79"	"1126"	"310"	"825"	"571"	"133"	"770"	"124"	"16"	"22"	"35"	"44"	"27"	"7"	"260"	"39"	"1111"	"4378"	"13"	"0"	"85"	"110"	"283"	"970"	"90"	"299"	"48"	"121"	"4375"	"3231"	"0"	"128"	"34"	"109"	"1"	"1526"	"2"	"2"	"69"	"8"	"78"	"0"	"25"	"12269"	"7"	"1112"	"1"	"301"	"96"	"11"	"244"	"45"	"39"	"29"	"2"	"12"	"906"	"238"	"492"	"177"	"38"	"0"	"237"	"262"	"2808"	"146"	"78"	"364"	"1558"	"485"	"153"	"211"	"766"	"39"	"187"	"1298"	"184"	"293"	"1948"	"302"	"652"	"598"	"218"	"36"	"139"	"356"	"0"	"39"	"0"	"76"	"2640"	"5691"	"24"	"0"	"0"	"116"	"283"	"199"	"121"	"1026"	"134"	"0"	"543"	"0"	"0"	"0"	"95"	"904"	"1405"	"36"	"548"	"0"	"357"	"452"	"163"	"378"	"703"	"89"	"96"	"32"	"19"	"151"	"73"	"1533"	"0"	"0"	"112"	"10"	"34"	"2"	"354"	"144"	"4"	"49"	"781"	"714"	"118"	"0"	"0"	"0"	"35"	"395"	"21"	"4"	"65"	"75"	"13"	"75"	"6"	"155"	"47"	"6"	"0"	"2"	"0"	"55"	"4"	"371"	"9"	"16"	"519"	"369"	"97"	"10"	"3"	"340"	"577"	"612"	"15"	"762"	"251"	"24"	"16"	"2402"	"58"	"640"	"2"	"13"	"791"	"0"	"0"	"948"	"1100"	"132"	"20"	"4"	"108"	"3011"	"22"	"1"	"870"	"443"	"1284"	"1"	"701"	"2472"	"34"	"2190"	"35"	"0"	"0"	"143"	"1949"	"551"	"1411"	"19"	"124"	"1"	"2203"	"110"	"31"	"189"	"422"	"465"	"72"	"205"	"54"	"0"	"0"	"0"	"2"	"55"	"115"	"13"	"375"	"24"	"2950"	"703"	"2"	"16"	"2"	"20"	"128"	"5"	"7924"	"653"	"136"	"1589"	"755"	"294"	"413"	"85"	"2"	"567"	"395"	"63"	"33"	"0"	"12"	"9"	"333"	"38"	"3"	"13822"	"68"	"4"	"209"	"68"	"611"	"939"	"66"	"429"	"996"	"213"	"220"	"320"	"5"	"372"	"645"	"17"	"182"	"15"	"133"	"109"	"472"	"2398"	"3"	"7203"	"1687"	"203"	"246"	"404"	"53"	"313"	"214"	"607"	"124"	"18"	"894"	"147"	"215"	"0"	"273"	"86"	"53"	"104"	"194"	"392"	"1091"	"528"	"842"	"1031"	"35"	"28"	"2152"	"237"	"925"	"50"	"128"	"458"	"1"	"182"	"2"	"4712"	"21"	"265"	"299"	"165"	"329"	"127"	"156"	"97"	"10"	"6"	"20"	"521"	"171"	"130"	"5"	"26"	"0"	"4"	"84"	"1"	"126"	"30"	"273"	"933"	"70"	"1155"	"241"	"211"	"6"	"547"	"346"	"8"	"3"	"0"	"559"	"4"	"22"	"0"	"13"	"534"	"654"	"0"	"101"	"54"	"2"	"997"	"16"	"14"	"250"	"171"	"960"	"123"	"1621"	"7"	"78"	"0"	"6"	"363"	"1"	"4709"	"711"	"1308"	"920"	"166"	"2337"	"1"	"105"	"8"	"8"	"286"	"484"	"110"	"1018"	"331"	"229"	"0"	"19"	"282"	"4"	"634"	"10"	"276"	"80"	"224"	"1029"	"308"	"1482"	"3"	"8"	"253"	"155"	"19"	"1135"	"119"	"1033"	"1"	"63"	"18"	"0"	"9"	"745"	"1244"	"86"	"171"	"35"	"95"	"41"	"67"	"483"	"10"	"877"	"2103"	"4"	"10"	"38"	"3"	"102"	"10"	"1"	"114"	"232"	"0"	"0"	"0"	"48"	"16"	"56"	"164"	"31"	"17"	"0"	"329"	"52"	"905"	"5"	"30"	"3"	"2"	"361"	"36"	"7966"	"33"	"499"	"923"	"292"	"304"	"51"	"8"	"397"	"264"	"20"	"367"	"1356"	"9"	"1"	"45"	"21"	"17"	"6"	"178"	"9109"	"174"	"0"	"57"	"114"	"215"	"3"	"795"	"29"	"477"	"31"	"5"	"115"	"4242"	"62"	"1"	"2"	"19"	"2"	"4"	"80"	"17"	"284"	"8"	"169"	"16"	"152"	"749"	"166"	"12"	"1332"	"9"	"353"	"55"	"20"	"42"	"2414"	"0"	"11"	"43"	"0"	"0"	"89"	"863"	"5"	"463"	"1106"	"372"	"106"	"4"	"10"	"1434"	"293"	"148"	"6"	"355"	"892"	"0"	"104"	"494"	"0"	"0"	"24"	"67"	"175"	"5"	"44"	"5"	"152"	"1113"	"12"	"4966"	"467"	"350"	"272"	"586"	"884"	"644"	"349"	"321"	"1137"	"1"	"28"	"30"	"5"	"14"	"0"	"0"	"114"	"719"	"8"	"4"	"26"	"1321"	"2102"	"145"	"1431"	"416"	"18"	"328"	"223"	"478"	"12"	"2"	"5"	"12"	"303"	"211"	"1461"	"7"	"15"	"57"	"118"	"34"	"4962"	"84"	"36"	"5657"	"302"	"114"	"124"	"1"	"555"	"6"	"326"	"816"	"49"	"613"	"48"	"204"	"995"	"222"	"134"	"573"	"594"	"1046"	"98"	"253"	"1"	"15"	"16"	"4"	"646"	"1261"	"124"	"39"	"843"	"361"	"35"	"47"	"78"	"16"	"12"	"20"	"88"	"1"	"1109"	"87"	"134"	"411"	"44"	"0"	"0"	"22"	"0"	"6"	"205"	"11"	"651"	"99"	"643"	"4"	"11"	"0"	"92"	"0"	"100"	"108"	"0"	"0"	"1"	"9"	"0"	"0"	"0"	"0"	"0"	"284"	"32"	"39"	"16"	"95"	"52"	"20"	"63"	"110"	"0"	"2"	"52"	"55"	"31"	"7"	"3"	"445"	"45"	"0"	"1927"	"182"	"550"	"27"	"0"	"1242"	"807"	"769"	"213"	"1"	"0"	"19"	"11"	"6"	"57"	"1"	"0"	"22"	"1"	"36"	"24"	"17"	"0"	"8"	"45"	"0"	"595"	"148"	"13"	"268"	"256"	"156"	"1"	"311"	"44"	"0"	"7"	"40"	"9"	"193"	"56"	"40"	"67"	"0"	"36"	"28"	"2"	"26"	"17"	"14"	"18"	"0"	"16"	"185"	"13"	"15"	"7"	"0"	"30"	"0"	"11"	"5"	"10"	"22"	"344"	"65"	"344"	"18"	"6"	"154"	"173"	"925"	"1089"	"207"	"0"	"558"	"986"	"2768"	"69"	"228"	"3180"	"304"	"220"	"141"	"484"	"0"	"1524"	"899"	"169"	"132"	"202"	"365"	"0"	"1639"	"25"	"19"	"146"	"75"	"570"	"19"	"158"	"14"	"109"	"4"	"809"	"25"	"50"	"8"	"2"	"74"	"148"	"1357"	"302"	"3"	"1"	"2"	"170"	"11"	"14"	"2278"	"42"	"0"	"1893"	"762"	"1359"	"188"	"12"	"7"	"20"	"21"	"16"	"89"	"573"	"484"	"30"	"395"	"31"	"0"	"0"	"0"	"0"	"26"	"451"	"70"	"22"	"20"	"1421"	"355"	"40"	"61"	"761"	"75"	"141"	"139"	"5"	"24"	"44"	"41"	"24"	"24"	"26"	"843"	"5"	"773"	"791"	"391"	"1863"	"0"	"0"	"225"	"31"	"130"	"581"	"10"	"4"	"51"	"345"	"1254"	"42"	"0"	"25"	"19"	"82"	"1"	"2"	"9"	"11"	"77"	"5"	"146"	"232"	"627"	"20"	"63"	"41"	"132"	"11"	"26"	"156"	"29"	"652"	"0"	"343"	"229"	"15"	"0"	"206"	"977"	"0"	"56"	"148"	"370"	"196"	"532"	"236"	"894"	"5"	"8"	"108"	"455"	"222"	"32"	"14"	"78"	"24"	"2307"	"184"	"33"	"14"	"61"	"1203"	"667"	"423"	"2610"	"780"	"284"	"198"	"108"	"176"	"4"	"9"	"262"	"14"	"13"	"13"	"474"	"335"	"2862"	"8"	"148"	"39"	"168"	"4330"	"1590"	"37"	"13"	"0"	"0"	"11"	"359"	"211"	"48"	"79"	"308"	"213"	"6"	"522"	"206"	"1475"	"258"	"121"	"305"	"951"	"361"	"26"	"19"	"26"	"82"	"10"	"27"	"107"	"11"	"71"	"410"	"133"	"1252"	"284"	"272"	"522"	"346"	"43"	"16"	"842"	"929"	"43"	"575"	"1506"	"43"	"2438"	"644"	"45"	"24"	"597"	"22"	"5"	"0"	"447"	"7"	"14"	"738"	"288"	"52"	"1"	"6"	"71"	"25"	"80"	"203"	"291"	"1029"	"51"	"126"	"59"	"320"	"52"	"164"	"37"	"0"	"0"	"0"	"1334"	"337"	"535"	"75"	"38"	"8"	"0"	"0"	"0"	"0"	"0"	"0"	"508"	"1324"	"450"	"151"	"1193"	"56"	"2553"	"86"	"301"	"33"	"175"	"23"	"256"	"135"	"61"	"23"	"268"	"664"	"9"	"44"	"2055"	"788"	"64"	"1"	"1"	"1533"	"2"	"48"	"52"	"17"	"343"	"38"	"25"	"252"	"42"	"813"	"17"	"30"	"29"	"1732"	"664"	"347"	"134"	"8"	"444"	"738"	"3021"	"484"	"625"	"466"	"240"	"51"	"37"	"24"	"14"	"350"	"77"	"19"	"26"	"14"	"501"	"63"	"119"	"10"	"0"	"34"	"372"	"114"	"44"	"45"	"326"	"0"	"101"	"1069"	"67"	"380"	"1059"	"4440"	"17"	"838"	"35"	"3367"	"233"	"845"	"0"	"135"	"392"	"3"	"210"	"11"	"3"	"1621"	"614"	"37"	"793"	"951"	"391"	"3"	"94"	"32"	"92"	"607"	"0"	"1624"	"0"	"0"	"39"	"0"	"0"	"1237"	"70"	"39"	"247"	"0"	"8"	"25"	"16"	"215"	"27"	"160"	"85"	"167"	"100"	"0"	"217"	"3"	"0"	"11"	"215"	"21"	"0"	"5"	"5"	"109"	"587"	"50"	"48"	"1"	"6"	"58"	"46"	"124"	"0"	"7"	"14"	"15"	"2"	"169"	"155"	"66"	"29"	"7"	"45"	"0"	"174"	"564"	"26"	"38"	"876"	"196"	"0"	"175"	"1530"	"0"	"11"	"0"	"0"	"1"	"529"	"266"	"52"	"115"	"377"	"3935"	"107"	"12945"	"761"	"2737"	"174"	"196"	"13"	"0"	"0"	"0"	"750"	"4"	"1"	"40"	"0"	"46"	"21"	"31"	"18"	"1465"	"2"	"0"	"0"	"0"	"0"	"0"	"0"	"42"	"484"	"20"	"31"	"46"	"22"	"29"	"76"	"0"	"6"	"2"	"6"	"23"	"53"	"104"	"0"	"335"	"1269"	"737"	"269"	"147"	"943"	"918"	"199"	"43"	"53"	"24"	"76"	"63"	"223"	"33"	"116"	"260"	"151"	"1352"	"228"	"271"	"113"	"721"	"1324"	"310"	"94"	"42"	"53"	"9"	"2"	"13"	"21"	"11"	"7"	"93"	"45"	"52"	"555"	"190"	"289"	"26"	"280"	"13"	"430"	"74"	"376"	"103"	"45"	"394"	"15"	"868"	"6"	"0"	"0"	"0"	"0"	"0"	"0"	"83"	"1191"	"9"	"453"	"7"	"292"	"341"	"2445"	"1110"	"1"	"40"	"0"	"31"	"350"	"7"	"386"	"133"	"0"	"235"	"46"	"24"	"1982"	"83"	"268"	"0"	"0"	"657"	"270"	"1440"	"12"	"299"	"13"	"0"	"74"	"116"	"39"	"218"	"1914"	"530"	"1"	"5"	"1"	"1"	"6"	"95"	"362"	"5463"	"0"	"0"	"0"	"320"	"955"	"4"	"0"	"0"	"0"	"231"	"304"	"0"	"2"	"216"	"237"	"52"	"1480"	"1"	"147"	"77"	"1"	"67"	"302"	"17"	"27"	"4"	"2502"	"169"	"54"	"513"	"1"	"284"	"93"	"22"	"19"	"40"	"0"	"227"	"261"	"71"	"75"	"1708"	"1"	"233"	"1545"	"149"	"889"	"168"	"11"	"701"	"550"	"24"	"135"	"630"	"320"	"876"	"17"	"4"	"404"	"1"	"0"	"60"	"61"	"1283"	"495"	"11"	"141"	"6"	"2318"	"3950"	"339"	"253"	"321"	"84"	"2216"	"688"	"33"	"194"	"386"	"0"	"265"	"17"	"46"	"0"	"92"	"622"	"14"	"64"	"3"	"469"	"326"	"4563"	"88"	"223"	"193"	"0"	"18"	"595"	"311"	"103"	"1790"	"624"	"171"	"345"	"4"	"320"	"774"	"670"	"335"	"39"	"31"	"1"	"2902"	"187"	"8"	"4290"	"506"	"104"	"0"	"0"	"176"	"9"	"27"	"144"	"1454"	"4548"	"24"	"4774"	"482"	"56"	"60"	"597"	"643"	"53"	"883"	"226"	"231"	"846"	"77"	"147"	"407"	"10"	"1235"	"233"	"11"	"9"	"46"	"1047"	"801"	"150"	"0"	"231"	"1582"	"23"	"56"	"433"	"2410"	"804"	"410"	"482"	"51"	"353"	"390"	"35"	"141"	"245"	"28"	"1"	"161"	"170"	"242"	"0"	"0"	"1"	"403"	"4"	"74"	"449"	"156"	"472"	"3557"	"2"	"3028"	"4"	"69"	"95"	"201"	"116"	"1765"	"41"	"93"	"1"	"1"	"137"	"665"	"158"	"3353"	"196"	"20"	"1438"	"348"	"426"	"0"	"109"	"8"	"121"	"0"	"108"	"12"	"38"	"867"	"564"	"8"	"23"	"230"	"11"	"1238"	"91"	"77"	"2"	"1554"	"770"	"347"	"10"	"484"	"86"	"13"	"227"	"3"	"1287"	"471"	"161"	"25"	"12"	"1"	"33"	"25"	"101"	"37"	"24"	"48"	"436"	"57"	"258"	"17"	"451"	"144"	"13"	"290"	"5"	"75"	"39"	"240"	"12"	"35"	"4"	"8215"	"126"	"11319"	"146"	"116"	"23"	"25"	"69"	"72"	"116"	"1586"	"571"	"34"	"458"	"76"	"406"	"446"	"214"	"538"	"503"	"11"	"112"	"93"	"0"	"8"	"19"	"106"	"21"	"118"	"407"	"1252"	"667"	"21"	"166"	"26"	"217"	"7"	"87"	"207"	"258"	"707"	"6"	"7"	"6"	"192"	"5"	"487"	"158"	"11"	"85"	"1759"	"407"	"337"	"151"	"271"	"19"	"0"	"12"	"138"	"414"	"1206"	"1095"	"1"	"2"	"38"	"42"	"162"	"519"	"190"	"26"	"54"	"4483"	"645"	"93"	"11"	"1852"	"19"	"431"	"10"	"574"	"0"	"339"	"49"	"53"	"56"	"107"	"13"	"2"	"1170"	"27"	"97"	"428"	"64"	"464"	"217"	"523"	"510"	"9897"	"442"	"92"	"174"	"149"	"0"	"60"	"52"	"14"	"0"	"125"	"108"	"53"	"0"	"197"	"103"	"0"	"44"	"0"	"20"	"180"	"6"	"237"	"40"	"1"	"16"	"179"	"4"	"3"	"4"	"0"	"3"	"6"	"13"	"361"	"304"	"2354"	"770"	"0"	"71"	"293"	"1"	"701"	"386"	"3314"	"10"	"220"	"161"	"11"	"2"	"82"	"9"	"7"	"1269"	"4"	"213"	"0"	"0"	"1"	"0"	"80"	"0"	"100"	"368"	"16"	"372"	"10"	"241"	"89"	"0"	"3"	"2"	"18"	"1003"	"223"	"1"	"31"	"3"	"22"	"6"	"57"	"1"	"138"	"508"	"8"	"1333"	"36"	"26"	"1"	"44"	"2790"	"333"	"12"	"27"	"237"	"468"	"9"	"350"	"2"	"6945"	"0"	"0"	"190"	"138"	"17"	"5"	"9"	"3"	"53"	"14"	"0"	"339"	"1684"	"2434"	"143"	"2125"	"32"	"80"	"107"	"1"	"9"	"121"	"6"	"206"	"630"	"166"	"69"	"199"	"60"	"11"	"23"	"510"	"1042"	"7"	"16"	"5"	"7"	"26"	"2057"	"90"	"0"	"226"	"277"	"2991"	"1"	"1"	"391"	"8"	"1"	"7904"	"1"	"19"	"0"	"1"	"1591"	"0"	"213"	"491"	"46"	"218"	"1"	"1"	"0"	"226"	"185"	"186"	"38"	"12"	"28"	"0"	"1423"	"2"	"0"	"0"	"1"	"0"	"1389"	"0"	"87"	"9495"	"626"	"2108"	"4"	"22"	"6"	"36"	"6"	"5525"	"221"	"3186"	"0"	"0"	"44"	"261"	"585"	"196"	"30"	"2931"	"12"	"0"	"8"	"5"	"230"	"238"	"469"	"661"	"370"	"933"	"232"	"4"	"3"	"4"	"7"	"85"	"198"	"860"	"63"	"0"	"198"	"31"	"172"	"18"	"25"	"29"	"13"	"141"	"167"	"69"	"55"	"60"	"55"	"13"	"233"	"20"	"86"	"1041"	"7"	"0"	"10"	"291"	"10"	"0"	"10"	"9"	"289"	"16"	"8"	"2072"	"1163"	"72"	"122"	"115"	"96"	"1116"	"1084"	"4"	"11"	"140"	"59"	"0"	"0"	"0"	"70"	"21"	"1132"	"55"	"28"	"492"	"1925"	"197"	"226"	"849"	"1543"	"0"	"76"	"134"	"0"	"8"	"107"	"93"	"227"	"4"	"0"	"14"	"10"	"181"	"72"	"228"	"3279"	"28"	"241"	"90"	"1562"	"3673"	"308"	"176"	"117"	"972"	"21"	"278"	"6703"	"839"	"45"	"23"	"83"	"379"	"5137"	"47"	"1394"	"0"	"306"	"65"	"370"	"236"	"1366"	"1251"	"130"	"33"	"1316"	"0"	"1003"	"273"	"243"	"771"	"275"	"632"	"56"	"309"	"124"	"363"	"3554"	"0"	"92"	"31"	"29"	"26"	"207"	"260"	"435"	"1454"	"57"	"2729"	"436"	"347"	"72"	"504"	"3244"	"18"	"4"	"545"	"634"	"142"	"197"	"225"	"192"	"60"	"457"	"82"	"15"	"56"	"668"	"20"	"6"	"310"	"20"	"12"	"5"	"26"	"0"	"304"	"18"	"43"	"16"	"1"	"96"	"243"	"17"	"82"	"4"	"623"	"10"	"150"	"1180"	"222"	"66"	"93"	"873"	"17"	"392"	"109"	"146"	"19"	"21"	"0"	"106"	"8"	"169"	"1059"	"144"	"587"	"721"	"55"	"5"	"0"	"96"	"4304"	"23"	"1626"	"1"	"31"	"337"	"325"	"2956"	"19"	"323"	"2"	"577"	"1"	"0"	"566"	"76"	"6"	"33"	"217"	"275"	"36"	"65"	"0"	"0"	"7"	"5"	"23"	"629"	"903"	"226"	"202"	"0"	"978"	"710"	"544"	"10"	"0"	"349"	"77"	"354"	"5"	"352"	"667"	"0"	"0"	"18"	"83"	"106"	"1"	"404"	"63"	"1665"	"362"	"59"	"0"	"17"	"47"	"36"	"87"	"86"	"104"	"7"	"4"	"107"	"502"	"4"	"617"	"673"	"3591"	"23"	"0"	"8"	"70"	"67"	"40"	"74"	"143"	"0"	"240"	"62"	"73"	"15"	"0"	"290"	"211"	"54"	"642"	"90"	"149"	"33"	"21"	"30"	"42"	"68"	"0"	"3"	"204"	"2665"	"1506"	"5"	"27"	"63"	"17"	"0"	"58"	"51"	"192"	"11"	"163"	"2"	"673"	"0"	"20"	"118"	"11"	"102"	"622"	"163"	"337"	"2437"	"19"	"11"	"137"	"0"	"0"	"0"	"0"	"0"	"7"	"1"	"0"	"0"	"0"	"585"	"228"	"24"	"0"	"990"	"0"	"0"	"356"	"0"	"0"	"0"	"0"	"0"	"0"	"2"	"0"	"0"	"0"	"0"	"0"	"800"	"0"	"513"	"48"	"32"	"302"	"95"	"154"	"0"	"0"	"0"	"0"	"0"	"0"	"0"	"0"	"0"	"0"	"0"	"4"	"621"	"655"	"1174"	"55"	"1"	"1"	"172"	"16"	"351"	"426"	"14"	"309"	"130"	"660"	"40"	"50"	"131"	"164"	"43"	"0"	"34"	"0"	"0"	"19"	"48"	"143"	"1792"	"247"	"197"	"114"	"26"	"29"	"417"	"16"	"9401"	"3"	"2224"	"253"	"937"	"87"	"195"	"0"	"496"	"112"	"464"	"32"	"167"	"0"	"309"	"1692"	"271"	"3"	"5"	"220"	"47"	"343"	"132"	"182"	"215"	"3691"	"1"	"346"	"551"	"14"	"70"	"2"	"41"	"85"	"1412"	"4"	"210"	"714"	"2"	"291"	"1880"	"2"	"205"	"57"	"62"	"47"	"3"	"402"	"22"	"285"	"63"	"103"	"474"	"1393"	"0"	"1"	"0"	"5"	"0"	"84"	"16"	"77"	"10"	"757"	"1418"	"187"	"16"	"462"	"97"	"250"	"4"	"1635"	"129"	"99"	"133"	"6"	"1173"	"8"	"801"	"22"	"1713"	"223"	"28"	"266"	"1691"	"334"	"20"	"21"	"170"	"230"	"1"	"1118"	"75"	"160"	"5"	"19"	"435"	"149"	"116"	"91"	"49"	"327"	"1"	"31"	"47"	"146"	"30"	"48"	"8"	"85"	"5"	"14"	"188"	"83"	"769"	"1"	"2"	"5"	"1"	"71"	"12"	"40"	"18"	"0"	"0"	"0"	"7"	"3"	"0"	"48"	"309"	"567"	"132"	"41"	"126"	"62"	"138"	"446"	"714"	"164"	"846"	"0"	"68"	"15"	"256"	"94"	"486"	"424"	"683"	"12"	"189"	"186"	"55"	"412"	"7"	"298"	"13"	"8"	"50"	"5"	"893"	"1128"	"6532"	"148"	"378"	"901"	"6"	"0"	"402"	"7"	"64"	"276"	"206"	"0"	"43"	"11"	"0"	"30"	"0"	"60"	"19"	"1251"	"0"	"0"	"4"	"335"	"568"	"213"	"163"	"676"	"1880"	"283"	"2237"	"473"	"14"	"63"	"957"	"26"	"19"	"0"	"123"	"418"	"63"	"4"	"13"	"1065"	"1"	"0"	"159"	"543"	"1241"	"1257"	"740"	"55"	"21"	"1593"	"4563"	"141"	"787"	"33"	"0"	"4257"	"35"	"11"	"1"	"0"	"0"	"0"	"0"	"22"	"121"	"14"	"21"	"73"	"10"	"1591"	"155"	"945"	"235"	"524"	"11"	"1069"	"1135"	"14"	"297"	"0"	"1"	"261"	"323"	"2547"	"468"	"167"	"276"	"567"	"1"	"23"	"49"	"0"	"155"	"447"	"1052"	"0"	"543"	"828"	"2"	"12"	"11"	"0"	"28"	"95"	"195"	"194"	"240"	"0"	"9"	"182"	"10"	"490"	"5152"	"1"	"2"	"10"	"1"	"2"	"232"	"50"	"419"	"242"	"19"	"53"	"205"	"429"	"4"	"486"	"2"	"25"	"78"	"3444"	"15"	"5"	"36"	"1107"	"1086"	"2936"	"12"	"2"	"0"	"16"	"135"	"65"	"0"	"72"	"34"	"49"	"20"	"9"	"239"	"17"	"55"	"1780"	"0"	"0"	"0"	"1280"	"73"	"74"	"76"	"73"	"273"	"703"	"124"	"0"	"166"	"0"	"145"	"20"	"1201"	"213"	"977"	"1770"	"0"	"2224"	"158"	"429"	"0"	"0"	"16"	"1899"	"73"	"475"	"39"	"0"	"0"	"7"	"21"	"715"	"1807"	"342"	"0"	"0"	"0"	"6"	"47"	"559"	"0"	"0"	"1"	"0"	"0"	"313"	"1159"	"268"	"307"	"66"	"53"	"50"	"404"	"803"	"1531"	"24"	"104"	"55"	"557"	"195"	"1"	"72"	"580"	"20"	"1283"	"328"	"26"	"109"	"2907"	"10"	"67"	"895"	"1610"	"3"	"46"	"2"	"532"	"79"	"37"	"151"	"138"	"188"	"2026"	"0"	"13"	"4"	"2"	"118"	"37"	"23"	"16"	"872"	"13"	"308"	"292"	"2683"	"56"	"4"	"4"	"258"	"853"	"61"	"88"	"88"	"117"	"0"	"1"	"8"	"13"	"0"	"3"	"368"	"1"	"4"	"16"	"99"	"0"	"285"	"62"	"491"	"100"	"52"	"16"	"4"	"919"	"1128"	"56"	"423"	"4"	"134"	"61"	"226"	"414"	"120"	"44"	"3"	"5"	"502"	"136"	"497"	"1135"	"791"	"6607"	"0"	"0"	"0"	"107"	"0"	"20"	"37"	"38"	"53"	"107"	"6"	"7"	"6"	"62"	"380"	"1094"	"24"	"138"	"142"	"7"	"4"	"133"	"188"	"9"	"51"	"0"	"5"	"302"	"1145"	"65"	"466"	"813"	"1035"	"1096"	"1"	"4"	"115"	"5"	"406"	"6120"	"423"	"64"	"0"	"0"	"1"	"17"	"32"	"7"	"0"	"23"	"390"	"51"	"132"	"438"	"450"	"182"	"384"	"479"	"1015"	"20"	"90"	"1005"	"197"	"320"	"1971"	"48"	"11"	"1400"	"278"	"575"	"23"	"362"	"531"	"0"	"143"	"584"	"245"	"864"	"5"	"1055"	"10"	"55"	"229"	"1232"	"80"	"46"	"904"	"119"	"784"	"23"	"211"	"98"	"288"	"173"	"7537"	"363"	"984"	"2740"	"51"	"428"	"307"	"49"	"268"	"77"	"131"	"230"	"379"	"1448"	"773"	"62"	"4070"	"500"	"1"	"65"	"46"	"2345"	"582"	"134"	"25"	"766"	"1"	"619"	"0"	"0"	"0"	"0"	"1"	"52"	"0"	"1"	"1"	"0"	"0"	"156"	"110"	"204"	"2549"	"1163"	"1107"	"0"	"686"	"20"	"9"	"6"	"1355"	"30"	"94"	"0"	"0"	"0"	"0"	"1267"	"261"	"138"	"208"	"4"	"2526"	"175"	"316"	"630"	"888"	"32"	"2"	"25"	"0"	"29"	"231"	"4"	"3244"	"151"	"13"	"26"	"116"	"100"	"159"	"1020"	"77"	"124"	"713"	"122"	"15"	"61"	"0"	"138"	"335"	"583"	"0"	"2"	"54"	"1257"	"3277"	"6"	"1"	"12"	"11"	"12"	"312"	"31"	"3"	"140"	"485"	"1835"	"55"	"0"	"572"	"51"	"244"	"760"	"142"	"109"	"176"	"732"	"33"	"420"	"0"	"413"	"423"	"99"	"114"	"100"	"272"	"0"	"0"	"4064"	"28"	"38"	"530"	"51"	"153"	"927"	"189"	"69"	"201"	"1614"	"462"	"91"	"2870"	"997"	"1005"	"10"	"0"	"33"	"66"	"23"	"560"	"10"	"47"	"1"	"205"	"8618"	"1145"	"173"	"160"	"20"	"179"	"10"	"16"	"19"	"15"	"21"	"9"	"7"	"175"	"86"	"122"	"135"	"1479"	"141"	"126"	"29"	"18"	"75"	"61"	"55"	"8"	"21"	"38"	"267"	"91"	"14"	"28"	"219"	"581"	"262"	"896"	"136"	"2853"	"189"	"178"	"3"	"72"	"15"	"1"	"104"	"34"	"1789"	"1"	"49"	"1784"	"609"	"1"	"250"	"1"	"8"	"1373"	"31"	"7"	"541"	"24"	"595"	"645"	"435"	"471"	"721"	"76"	"18"	"20"	"4"	"18"	"704"	"2106"	"232"	"5633"	"46"	"97"	"648"	"322"	"3"	"1"	"2"	"1"	"163"	"46"	"0"	"2"	"3"	"36"	"7"	"0"	"0"	"2252"	"175"	"127"	"106"	"3"	"1"	"1070"	"132"	"833"	"0"	"1"	"15"	"36"	"25"	"2"	"31"	"187"	"10"	"4006"	"212"	"77"	"9"	"83"	"326"	"0"	"2"	"139"	"180"	"7"	"0"	"29"	"0"	"0"	"0"	"0"	"0"	"0"	"0"	"461"	"0"	"0"	"989"	"371"	"81"	"0"	"0"	"0"	"0"	"0"	"1"	"136"	"3230"	"2"	"200"	"270"	"33"	"11"	"1113"	"3"	"0"	"135"	"262"	"120"	"7"	"405"	"1"	"537"	"279"	"0"	"0"	"381"	"1"	"295"	"845"	"0"	"14"	"20"	"1"	"42"	"27"	"350"	"112"	"0"	"1325"	"25"	"3"	"0"	"47"	"19"	"702"	"36"	"193"	"195"	"10"	"1607"	"34"	"241"	"393"	"41"	"18"	"2"	"1090"	"5"	"0"	"1"	"3"	"1"	"41"	"840"	"3"	"147"	"582"	"536"	"2408"	"61"	"183"	"5"	"100"	"120"	"574"	"1256"	"6"	"3099"	"317"	"115"	"6"	"89"	"123"	"3"	"5"	"0"	"0"	"0"	"746"	"1020"	"21"	"3072"	"24"	"862"	"1"	"46"	"82"	"0"	"0"	"3"	"269"	"14846"	"1181"	"1208"	"2557"	"40"	"0"	"499"	"2"	"197"	"547"	"1371"	"2674"	"24"	"170"	"160"	"140"	"590"	"490"	"216"	"2"	"10"	"1273"	"17"	"2"	"262"	"77"	"356"	"10"	"323"	"4111"	"344"	"7"	"8"	"10"	"211"	"604"	"7"	"66"	"34"	"0"	"7"	"19"	"521"	"440"	"108"	"856"	"418"	"13"	"34"	"8"	"145"	"6"	"725"	"0"	"0"	"155"	"15"	"68"	"13"	"1339"	"742"	"406"	"1243"	"236"	"682"	"197"	"93"	"34"	"0"	"294"	"3497"	"1238"	"266"	"779"	"969"	"2390"	"2973"	"4227"	"24"	"203"	"56"	"10979"	"417"	"1663"	"4237"	"50"	"2"	"11"	"1"	"421"	"34"	"31"	"137"	"911"	"226"	"70"	"26"	"40"	"281"	"2475"	"1021"	"998"	"292"	"77"	"0"	"76"	"855"	"195"	"94"	"2691"	"7"	"5"	"50"	"600"	"0"	"287"	"1"	"746"	"33"	"4"	"1"	"5"	"425"	"57"	"209"	"89"	"10"	"737"	"13"	"607"	"0"	"276"	"3"	"1"	"136"	"127"	"307"	"528"	"184"	"949"	"4"	"32"	"283"	"276"	"6"	"7"	"2044"	"0"	"666"	"10"	"168"	"148"	"2"	"180"	"1398"	"782"	"14"	"0"	"470"	"4"	"512"	"416"	"4"	"106"	"747"	"1292"	"382"	"60"	"1608"	"495"	"123"	"3"	"172"	"657"	"11"	"3378"	"1571"	"271"	"587"	"445"	"3"	"0"	"6"	"89"	"248"	"189"	"256"	"115"	"8"	"56"	"3"	"4"	"257"	"498"	"129"	"15"	"5876"	"438"	"64"	"267"	"310"	"0"	"1810"	"1428"	"80"	"374"	"546"	"0"	"10"	"17"	"63"	"1848"	"4803"	"111"	"156"	"1092"	"52"	"123"	"3953"	"0"	"0"	"0"	"0"	"232"	"55"	"122"	"8"	"856"	"0"	"10"	"1"	"1196"	"50"	"7"	"19"	"24"	"263"	"17"	"122"	"648"	"67"	"17"	"135"	"9"	"24"	"4"	"2"	"1"	"3"	"3148"	"330"	"1289"	"0"	"16"	"0"	"113"	"12"	"200"	"1158"	"10"	"49"	"3"	"5513"	"71"	"43"	"24"	"8"	"1836"	"92"	"239"	"0"	"16"	"55"	"31"	"20"	"42"	"341"	"5"	"2"	"22"	"18"	"12"	"4011"	"579"	"13"	"41"	"10"	"1"	"4"	"35"	"0"	"95"	"478"	"1738"	"104"	"0"	"3"	"19"	"0"	"25"	"10"	"332"	"0"	"1"	"15228"	"33"	"110"	"397"	"314"	"83"	"94"	"867"	"13"	"0"	"0"	"739"	"819"	"8"	"18"	"238"	"8465"	"10890"	"2343"	"675"	"7"	"277"	"0"	"41"	"246"	"448"	"70"	"1518"	"1848"	"228"	"425"	"453"	"181"	"2050"	"664"	"3675"	"2659"	"2"	"81"	"331"	"617"	"118"	"0"	"100"	"313"	"180"	"4676"	"162"	"12"	"27"	"143"	"115"	"13"	"5284"	"2417"	"824"	"2062"	"0"	"1"	"899"	"81"	"887"	"62"	"107"	"8"	"30922"	"5"	"12"	"11"	"0"	"0"	"14"	"15"	"1137"	"7"	"172"	"3"	"32"	"76"	"12"	"10"	"1"	"401"	"993"	"7392"	"6390"	"1177"	"54"	"589"	"360"	"4"	"46"	"26"	"0"	"0"	"0"	"0"	"0"	"0"	"0"	"0"	"223"	"58"	"0"	"6"	"68"	"30"	"309"	"1"	"3"	"0"	"3"	"0"	"0"	"948"	"1"	"0"	"0"	"0"	"0"	"2053"	"4"	"71"	"72"	"842"	"194"	"2053"	"32"	"726"	"48"	"244"	"917"	"9"	"0"	"1"	"103"	"128"	"76"	"1673"	"119"	"531"	"1011"	"272"	"56"	"244"	"4796"	"1356"	"430"	"2132"	"52"	"164"	"127"	"471"	"7"	"152"	"895"	"625"	"443"	"1410"	"34"	"323"	"248"	"918"	"4"	"5"	"13"	"150"	"366"	"1453"	"278"	"962"	"5"	"947"	"51"	"31"	"68"	"5"	"14"	"94"	"0"	"1"	"479"	"3"	"0"	"0"	"28"	"994"	"115"	"735"	"73"	"343"	"18"	"0"	"0"	"0"	"1"	"10"	"5"	"4"	"1"	"19"	"45"	"96"	"21"	"636"	"3"	"3"	"378"	"527"	"31"	"229"	"91"	"604"	"16"	"0"	"2"	"178"	"0"	"67"	"0"	"2877"	"410"	"0"	"0"	"54"	"17"	"553"	"56"	"12"	"61"	"352"	"0"	"5"	"98"	"1"	"29"	"997"	"3328"	"28"	"14"	"23"	"854"	"42"	"36"	"13"	"47"	"27"	"63"	"0"	"3"	"158"	"2005"	"220"	"9"	"777"	"1099"	"536"	"503"	"147"	"1626"	"244"	"0"	"0"	"27"	"0"	"28"	"14"	"555"	"263"	"0"	"1048"	"0"	"60"	"13"	"0"	"11"	"0"	"119"	"0"	"0"	"0"	"15"	"28"	"10"	"24"	"31"	"167"	"0"	"0"	"0"	"0"	"0"	"0"	"12"	"157"	"8"	"370"	"3"	"2"	"62"	"1"	"9"	"16"	"49"	"169"	"12"	"37"	"253"	"0"	"0"	"74"	"5"	"1047"	"0"	"0"	"0"	"386"	"152"	"326"	"219"	"752"	"37"	"21"	"12"	"0"	"16"	"2332"	"1154"	"488"	"210"	"10"	"30"	"2"	"3"	"78"	"0"	"0"	"1"	"200"	"845"	"3313"	"0"	"1486"	"697"	"73"	"75"	"367"	"279"	"0"	"2"	"319"	"0"	"0"	"65"	"6"	"20"	"353"	"248"	"521"	"0"	"0"	"280"	"482"	"48"	"0"	"2"	"69"	"66"	"70"	"0"	"6"	"2520"	"2"	"140"	"61"	"178"	"137"	"165"	"160"	"748"	"911"	"1536"	"1922"	"16"	"210"	"191"	"153"	"73"	"6"	"29"	"1"	"34"	"172"	"25"	"29"	"236"	"0"	"2403"	"670"	"104"	"40"	"458"	"527"	"70"	"64"	"32"	"159"	"5"	"100"	"7"	"34"	"290"	"62"	"56"	"119"	"5378"	"1052"	"360"	"264"	"13"	"15"	"31"	"211"	"11"	"230"	"807"	"157"	"0"	"125"	"171"	"123"	"14"	"90"	"25"	"101"	"367"	"26"	"1871"	"65"	"87"	"3021"	"370"	"267"	"915"	"21"	"27"	"0"	"8"	"9"	"4"	"1"	"6"	"1"	"9"	"1504"	"322"	"408"	"2659"	"359"	"328"	"1486"	"2808"	"0"	"367"	"1141"	"1098"	"3"	"1"	"15"	"1"	"0"	"591"	"1299"	"4"	"26"	"35"	"48"	"282"	"6"	"3"	"5"	"4044"	"312"	"927"	"332"	"178"	"2229"	"10"	"0"	"4055"	"18"	"213"	"426"	"152"	"0"	"2"	"0"	"1"	"1"	"0"	"0"	"1"	"0"	"0"	"0"	"2"	"0"	"0"	"1"	"1"	"56"	"1"	"4"	"9"	"603"	"0"	"542"	"40"	"714"	"207"	"9"	"165"	"19"	"2052"	"958"	"10"	"207"	"24"	"527"	"0"	"55"	"720"	"3"	"86"	"1168"	"249"	"616"	"0"	"769"	"556"	"643"	"505"	"69"	"7"	"0"	"129"	"4121"	"679"	"133"	"14"	"217"	"375"	"138"	"5993"	"154"	"2753"	"9622"	"101"	"0"	"421"	"20"	"3"	"1073"	"1900"	"28"	"525"	"941"	"362"	"5"	"1938"	"324"	"1374"	"358"	"54"	"225"	"1873"	"88"	"1"	"2"	"1011"	"44"	"0"	"6627"	"2517"	"644"	"2640"	"51"	"699"	"246"	"593"	"424"	"309"	"0"	"0"	"17"	"528"	"1349"	"342"	"0"	"0"	"98"	"157"	"0"	"846"	"218"	"425"	"22"	"46"	"228"	"53"	"437"	"187"	"271"	"131"	"80"	"992"	"87"	"28"	"207"	"895"	"28"	"1329"	"87"	"5"	"57"	"6"	"0"	"24"	"61"	"215"	"1102"	"39"	"296"	"596"	"396"	"199"	"2230"	"0"	"498"	"247"	"4"	"21"	"13"	"37"	"9"	"13"	"7"	"64"	"2"	"207"	"496"	"866"	"961"	"1631"	"3006"	"9"	"1250"	"1349"	"27"	"931"	"719"	"3498"	"0"	"436"	"480"	"5221"	"3923"	"11"	"2329"	"11"	"936"	"133"	"3705"	"0"	"17"	"0"	"0"	"387"	"583"	"1"	"47"	"332"	"400"	"69"	"24"	"252"	"0"	"244"	"122"	"230"	"12"	"285"	"2555"	"15"	"486"	"61"	"1667"	"424"	"83"	"43"	"6"	"236"	"1421"	"132"	"37"	"0"	"15"	"36"	"504"	"60"	"1459"	"4"	"368"	"1363"	"355"	"1979"	"3000"	"22214"	"39372"	"1670"	"2533"	"321"	"233"	"1872"	"275"	"1589"	"115"	"8"	"76"	"2947"	"166"	"24"	"13"	"331"	"413"	"110"	"4867"	"24"	"305"	"205"	"199"	"2"	"13"	"80"	"899"	"5"	"85"	"721"	"263"	"198"	"895"	"101"	"8"	"5"	"1074"	"75"	"3761"	"34"	"544"	"555"	"368"	"241"	"104"	"1"	"2"	"4814"	"171"	"1557"	"326"	"2477"	"61"	"4223"	"383"	"39"	"72"	"4"	"8"	"0"	"2"	"4"	"764"	"402"	"345"	"313"	"12"	"272"	"387"	"966"	"464"	"85"	"94"	"10"	"148"	"0"	"1016"	"156"	"156"	"0"	"278"	"147"	"808"	"67"	"705"	"834"	"1751"	"265"	"0"	"39"	"400"	"4956"	"2423"	"811"	"1605"	"906"	"95"	"80"	"2647"	"6"	"51"	"70"	"2375"	"511"	"15"	"218"	"343"	"24565"	"1"	"770"	"46670"	"0"	"7"	"608"	"3"	"77"	"1385"	"59"	"1454"	"14"	"593"	"3"	"136"	"1194"	"320"	"3"	"0"	"11"	"0"	"123"	"31"	"54"	"1"	"4021"	"70"	"282"	"10"	"11"	"0"	"346"	"122"	"1407"	"0"	"50"	"11"	"110"	"1485"	"1113"	"1936"	"722"	"12"	"2848"	"12"	"0"	"6"	"2"	"70"	"863"	"11"	"0"	"6"	"187"	"7"	"11"	"3"	"66"	"1656"	"320"	"302"	"278"	"1076"	"148"	"43"	"1480"	"126"	"5"	"10"	"63"	"28"	"1762"	"364"	"233"	"241"	"138"	"0"	"4"	"1"	"4"	"12"	"994"	"25"	"6"	"241"	"2048"	"74"	"503"	"13"	"2337"	"119"	"0"	"87"	"141"	"0"	"3458"	"102"	"307"	"2648"	"7849"	"4"	"444"	"479"	"36"	"266"	"59"	"0"	"1"	"372"	"269"	"272"	"74"	"226"	"11"	"25"	"8"	"169"	"14"	"58"	"0"	"56"	"1543"	"0"	"0"	"2005"	"22"	"694"	"573"	"445"	"362"	"705"	"344"	"23"	"3"	"1695"	"7"	"1016"	"588"	"304"	"554"	"6"	"16"	"943"	"79"	"361"	"11"	"72"	"398"	"32"	"1240"	"175"	"551"	"51"	"407"	"13"	"5"	"5"	"7"	"2"	"2"	"0"	"141"	"237"	"470"	"1913"	"7080"	"14"	"1313"	"50"	"152"	"36"	"211"	"0"	"5"	"508"	"0"	"0"	"14"	"1"	"7"	"14"	"3"	"0"	"0"	"0"	"75"	"79"	"462"	"1"	"1"	"18"	"684"	"111"	"5"	"728"	"910"	"277"	"17"	"199"	"20"	"0"	"17"	"110"	"84"	"179"	"884"	"19"	"1001"	"47"	"232"	"77"	"21"	"44"	"1"	"1"	"279"	"65"	"162"	"465"	"284"	"2"	"314"	"314"	"18"	"18"	"0"	"11"	"103"	"42"	"22"	"1892"	"430"	"164"	"10"	"396"	"0"	"260"	"2537"	"11"	"1"	"506"	"164"	"1257"	"91"	"131"	"87"	"117"	"0"	"68"	"35"	"242"	"0"	"1"	"34"	"733"	"4"	"0"	"0"	"1"	"5"	"0"	"22"	"522"	"672"	"302"	"335"	"2371"	"628"	"13"	"18"	"35"	"0"	"972"	"0"	"20"	"361"	"4734"	"62"	"8"	"7"	"6"	"127"	"113"	"2"	"164"	"0"	"146"	"44"	"278"	"515"	"18"	"19"	"27"	"1070"	"244"	"0"	"0"	"902"	"177"	"312"	"196"	"9"	"0"	"461"	"1364"	"34"	"64"	"236"	"5867"	"565"	"566"	"49"	"1766"	"1153"	"558"	"1"	"3"	"125"	"283"	"159"	"329"	"160"	"6988"	"9"	"0"	"0"	"0"	"3"	"3"	"30"	"120"	"4"	"6"	"0"	"9"	"229"	"432"	"764"	"711"	"25"	"1"	"13"	"29"	"15"	"1"	"255"	"53"	"309"	"151"	"16"	"39"	"26"	"0"	"2040"	"252"	"40"	"873"	"0"	"159"	"0"	"1339"	"0"	"0"	"21"	"115"	"758"	"284"	"97"	"511"	"3"	"84"	"2311"	"273"	"14"	"6"	"0"	"849"	"58"	"522"	"340"	"1365"	"1926"	"648"	"232"	"54"	"251"	"102"	"1257"	"1204"	"487"	"680"	"122"	"177"	"2969"	"258"	"309"	"1"	"5"	"111"	"706"	"4"	"82"	"118"	"1473"	"565"	"512"	"1539"	"738"	"24"	"0"	"0"	"5"	"0"	"0"	"0"	"0"	"705"	"0"	"244"	"739"	"214"	"90"	"40"	"210"	"1693"	"50"	"180"	"137"	"212"	"2"	"48"	"1090"	"3"	"3279"	"4"	"98"	"393"	"0"	"5"	"109"	"251"	"6"	"2085"	"827"	"1"	"35"	"462"	"2266"	"507"	"0"	"12"	"13"	"13"	"267"	"73"	"88"	"1174"	"132"	"18"	"89"	"692"	"5"	"158"	"1389"	"2207"	"195"	"116"	"269"	"284"	"0"	"36"	"154"	"212"	"18"	"338"	"75"	"59"	"72"	"198"	"458"	"31"	"24"	"53"	"72"	"455"	"123"	"52"	"1697"	"21"	"13"	"20"	"52"	"247"	"959"	"336"	"193"	"47"	"11"	"751"	"19"	"13"	"1597"	"111"	"43"	"0"	"509"	"521"	"44"	"0"	"1"	"7"	"283"	"7"	"73"	"6"	"57"	"1435"	"5"	"156"	"2532"	"1"	"1"	"63"	"1089"	"367"	"0"	"14"	"35"	"626"	"237"	"313"	"138"	"27"	"0"	"332"	"2708"	"213"	"972"	"267"	"589"	"281"	"299"	"39"	"610"	"0"	"0"	"0"	"0"	"0"	"871"	"257"	"356"	"528"	"2362"	"1166"	"5751"	"3"	"205"	"1084"	"142"	"24"	"1239"	"3192"	"74"	"1204"	"10"	"2229"	"979"	"634"	"2394"	"74"	"19"	"1429"	"5"	"3124"	"193"	"414"	"63"	"38"	"78"	"31"	"3"	"1"	"2"	"89"	"174"	"2"	"78"	"2"	"26"	"0"	"1516"	"72"	"112"	"1792"	"790"	"11"	"96"	"13"	"419"	"0"	"0"	"0"	"0"	"19"	"79"	"0"	"389"	"1559"	"1006"	"1193"	"0"	"0"	"808"	"1"	"16"	"15"	"914"	"486"	"0"	"853"	"1157"	"107"	"264"	"4"	"0"	"31"	"2"	"62"	"0"	"7"	"8"	"18"	"843"	"762"	"321"	"99"	"83"	"2165"	"60"	"15"	"14"	"768"	"48"	"0"	"48"	"53"	"53"	"495"	"586"	"599"	"320"	"147"	"86"	"144"	"20"	"2194"	"39"	"17"	"0"	"8870"	"148"	"16"	"157"	"26"	"291"	"22"	"36"	"169"	"888"	"125"	"18"	"547"	"646"	"416"	"0"	"9"	"11"	"433"	"7"	"79"	"315"	"312"	"1016"	"154"	"10"	"3"	"115"	"1572"	"484"	"8"	"14"	"3"	"225"	"234"	"449"	"13"	"8"	"220"	"533"	"493"	"103"	"45"	"0"	"1145"	"242"	"74"	"2854"	"5389"	"91"	"120"	"4"	"46"	"193"	"0"	"0"	"269"	"39"	"9"	"34"	"1"	"5"	"5"	"0"	"0"	"81"	"0"	"1"	"0"	"341"	"0"	"11"	"2"	"6"	"0"	"271"	"169"	"31"	"1030"	"2387"	"5"	"44"	"9"	"43"	"292"	"235"	"87"	"20"	"728"	"320"	"34"	"783"	"794"	"0"	"467"	"0"	"4"	"563"	"0"	"0"	"0"	"624"	"1"	"199"	"829"	"10"	"22"	"65"	"1080"	"61"	"22"	"450"	"2823"	"465"	"2279"	"5"	"1"	"0"	"96"	"29"	"8451"	"32"	"0"	"5026"	"570"	"55"	"314"	"27"	"106"	"3912"	"3347"	"1557"	"3"	"22"	"46"	"79"	"12"	"0"	"260"	"13"	"4400"	"23"	"197"	"19"	"1395"	"367"	"144"	"2614"	"471"	"5"	"0"	"379"	"8"	"4695"	"2262"	"76"	"1"	"352"	"106"	"1"	"0"	"1"	"511"	"21"	"25"	"366"	"80"	"0"	"0"	"970"	"10"	"114"	"0"	"0"	"933"	"2580"	"2640"	"1485"	"395"	"128"	"1"	"0"	"0"	"0"	"1"	"3"	"1"	"12"	"43"	"378"	"3"	"184"	"433"	"0"	"137"	"1303"	"0"	"3"	"39"	"827"	"1"	"55"	"0"	"1220"	"3895"	"0"	"134"	"137"	"4"	"741"	"145"	"548"	"0"	"3"	"0"	"0"	"693"	"1909"	"110"	"48"	"80"	"103"	"1"	"467"	"39"	"131"	"92"	"399"	"850"	"56"	"77"	"19"	"0"	"0"	"4"	"17"	"7"	"3"	"0"	"1"	"88"	"14"	"7"	"0"	"1"	"0"	"4"	"1373"	"7"	"58"	"27"	"84"	"756"	"1"	"122"	"145"	"644"	"1349"	"90"	"477"	"929"	"439"	"265"	"234"	"48"	"275"	"20"	"488"	"956"	"10"	"170"	"35"	"140"	"168"	"1265"	"525"	"263"	"121"	"144"	"141"	"6"	"28"	"1141"	"101"	"401"	"166"	"1228"	"56"	"125"	"4"	"178"	"0"	"0"	"0"	"9"	"15"	"159"	"32"	"13"	"3"	"2"	"15"	"1070"	"288"	"80"	"1"	"192"	"0"	"771"	"23"	"19"	"67"	"241"	"43"	"175"	"1262"	"146"	"14"	"571"	"12"	"0"	"1206"	"166"	"1"	"531"	"370"	"335"	"136"	"0"	"58"	"177"	"428"	"1034"	"803"	"120"	"263"	"1210"	"107"	"113"	"20"	"2408"	"228"	"982"	"286"	"43"	"966"	"16"	"646"	"2018"	"3373"	"253"	"94"	"0"	"34"	"2"	"17"	"757"	"48"	"38"	"57"	"230"	"155"	"154"	"44"	"205"	"6"	"44"	"867"	"10"	"127"	"6462"	"106"	"18"	"117"	"632"	"500"	"1438"	"11"	"195"	"281"	"58"	"1554"	"344"	"20"	"20"	"4"	"11"	"93"	"134"	"2782"	"0"	"254"	"3438"	"0"	"11"	"90"	"39"	"35"	"187"	"135"	"753"	"284"	"2937"	"234"	"380"	"212"	"215"	"55"	"9"	"3"	"26"	"128"	"72"	"14"	"195"	"2480"	"673"	"509"	"217"	"1152"	"348"	"0"	"1452"	"7"	"44"	"1257"	"648"	"976"	"34"	"1350"	"165"	"60"	"44"	"39"	"706"	"425"	"988"	"67"	"1855"	"789"	"881"	"1284"	"169"	"632"	"8"	"0"	"248"	"1322"	"48"	"10"	"28"	"73"	"108"	"8"	"0"	"0"	"14"	"223"	"685"	"345"	"352"	"98"	"7"	"2478"	"27"	"270"	"333"	"228"	"3"	"3"	"30"	"1"	"1630"	"121"	"579"	"6"	"0"	"251"	"19"	"28"	"45"	"21"	"9"	"1941"	"269"	"70"	"13"	"1228"	"25"	"1"	"3"	"32"	"103"	"19"	"931"	"108"	"1"	"403"	"14"	"10"	"38"	"63"	"530"	"290"	"0"	"0"	"597"	"14"	"71"	"162"	"838"	"100"	"58"	"18"	"75"	"108"	"249"	"60"	"0"	"0"	"1"	"16"	"717"	"129"	"853"	"6"	"13"	"49"	"383"	"157"	"1293"	"292"	"798"	"0"	"666"	"417"	"235"	"1316"	"2149"	"0"	"17"	"5"	"66"	"1"	"214"	"24"	"99"	"2"	"1"	"77"	"99"	"395"	"45"	"295"	"276"	"735"	"269"	"87"	"196"	"55"	"158"	"69"	"12"	"440"	"663"	"501"	"149"	"196"	"17"	"948"	"3938"	"48"	"719"	"0"	"11"	"70"	"56"	"1742"	"550"	"306"	"125"	"2"	"7"	"1"	"33"	"2741"	"677"	"27"	"121"	"728"	"1585"	"0"	"651"	"191"	"58"	"576"	"44"	"270"	"0"	"1515"	"233"	"1220"	"233"	"64"	"51"	"886"	"80"	"22"	"7"	"26"	"46"	"686"	"118"	"132"	"22"	"3"	"7"	"1083"	"0"	"1191"	"954"	"932"	"258"	"227"	"0"	"343"	"0"	"130"	"1292"	"253"	"77"	"190"	"465"	"260"	"270"	"114"	"88"	"1"	"692"	"19"	"1"	"39"	"284"	"144"	"150"	"205"	"201"	"232"	"1628"	"1243"	"1026"	"779"	"357"	"17"	"23"	"10"	"1305"	"3"	"849"	"107"	"101"	"62"	"12"	"29"	"1"	"86"	"8"	"25"	"14"	"4"	"9"	"0"	"0"	"32"	"17"	"23"	"2"	"44"	"49"	"300"	"0"	"341"	"11"	"162"	"14"	"22"	"0"	"34"	"373"	"3"	"679"	"587"	"175"	"991"	"328"	"410"	"13"	"97"	"793"	"1263"	"462"	"1436"	"1510"	"547"	"8"	"399"	"2291"	"45"	"1333"	"429"	"173"	"20"	"100"	"1714"	"672"	"365"	"80"	"23"	"1735"	"6770"	"95"	"396"	"2"	"0"	"0"	"39"	"40"	"6314"	"447"	"857"	"102"	"512"	"24"	"247"	"1102"	"0"	"22"	"1456"	"5723"	"3492"	"26"	"88"	"1675"	"16"	"549"	"2"	"284"	"77"	"5"	"0"	"8"	"11"	"0"	"0"	"0"	"0"	"0"	"0"	"0"	"20"	"1286"	"117"	"225"	"2"	"10"	"34"	"0"	"877"	"555"	"51"	"0"	"5"	"929"	"0"	"18"	"578"	"655"	"3391"	"2"	"26"	"66"	"9895"	"0"	"38"	"4514"	"1469"	"1783"	"302"	"79"	"508"	"2092"	"620"	"1051"	"10278"	"703"	"919"	"3"	"19"	"14"	"82"	"8"	"84"	"3"	"346"	"342"	"917"	"525"	"957"	"4"	"12"	"24"	"1119"	"16"	"1750"	"34"	"879"	"34"	"272"	"0"	"0"	"345"	"184"	"244"	"628"	"4"	"81"	"44"	"0"	"0"	"2408"	"261"	"425"	"369"	"114"	"913"	"1036"	"112"	"258"	"509"	"1513"	"956"	"496"	"46"	"5"	"0"	"476"	"150"	"62"	"1387"	"83"	"10"	"9"	"17"	"22"	"0"	"33"	"63"	"894"	"3465"	"1998"	"214"	"733"	"401"	"340"	"149"	"173"	"1014"	"63"	"3292"	"30"	"749"	"0"	"465"	"22"	"249"	"221"	"107"	"15"	"4463"	"32"	"48"	"0"	"41"	"1945"	"12"	"486"	"71"	"184"	"783"	"1070"	"27"	"1"	"13"	"10"	"1"	"0"	"1139"	"1034"	"285"	"431"	"613"	"1787"	"223"	"148"	"442"	"1428"	"585"	"0"	"627"	"605"	"259"	"1019"	"82"	"22"	"463"	"0"	"141"	"359"	"1987"	"4190"	"636"	"20"	"1783"	"1167"	"3646"	"269"	"1028"	"24"	"1412"	"226"	"2473"	"30"	"59"	"145"	"296"	"492"	"97"	"1273"	"3334"	"70"	"358"	"151"	"469"	"11"	"0"	"191"	"91"	"0"	"79"	"0"	"1"	"227"	"200"	"20"	"4"	"403"	"10"	"262"	"132"	"494"	"316"	"132"	"1"	"62"	"8"	"9"	"489"	"256"	"661"	"417"	"425"	"158"	"305"	"914"	"26"	"4"	"401"	"0"	"13"	"1"	"11"	"718"	"1"	"2"	"0"	"1"	"0"	"0"	"18"	"202"	"83"	"3"	"211"	"0"	"0"	"0"	"23"	"1018"	"35"	"127"	"95"	"347"	"24"	"3"	"409"	"0"	"1"	"70"	"37"	"815"	"13"	"0"	"2759"	"1088"	"1081"	"67"	"1093"	"5"	"142"	"827"	"188"	"76"	"1783"	"385"	"44"	"289"	"826"	"70"	"72"	"790"	"6"	"9"	"2"	"20"	"506"	"3"	"2"	"39"	"0"	"6"	"2244"	"38"	"221"	"647"	"30"	"38"	"1"	"119"	"12"	"62"	"59"	"464"	"136"	"3"	"370"	"162"	"2"	"2"	"606"	"949"	"19"	"46"	"19"	"4"	"157"	"60"	"983"	"277"	"43"	"1274"	"0"	"546"	"2547"	"793"	"0"	"0"	"0"	"0"	"0"	"0"	"0"	"0"	"0"	"0"	"0"	"0"	"0"	"0"	"0"	"0"	"0"	"1"	"958"	"517"	"1396"	"170"	"2714"	"0"	"218"	"1140"	"867"	"27"	"26"	"13"	"779"	"745"	"3"	"455"	"65"	"445"	"56"	"0"	"0"	"0"	"0"	"1369"	"13"	"196"	"1140"	"1143"	"316"	"131"	"113"	"229"	"33"	"245"	"0"	"7"	"845"	"825"	"0"	"9617"	"261"	"262"	"279"	"224"	"42"	"9"	"1679"	"78"	"246"	"386"	"0"	"0"	"13"	"158"	"347"	"590"	"1736"	"68"	"4529"	"1431"	"21"	"24"	"271"	"1152"	"2114"	"1362"	"170"	"7"	"10"	"90"	"7"	"907"	"0"	"5"	"34"	"440"	"1259"	"2004"	"16"	"1"	"3"	"386"	"322"	"120"	"168"	"27"	"1198"	"151"	"201"	"261"	"1809"	"64"	"993"	"304"	"157"	"276"	"339"	"364"	"334"	"2950"	"35"	"347"	"378"	"152"	"3"	"2"	"7"	"29"	"21"	"46"	"26"	"7"	"936"	"703"	"3"	"18"	"9"	"21"	"41"	"5"	"28"	"1453"	"193"	"0"	"963"	"0"	"0"	"0"	"0"	"0"	"0"	"0"	"2363"	"1799"	"564"	"507"	"1520"	"348"	"44"	"657"	"8"	"113"	"34"	"7"	"24"	"0"	"1769"	"1"	"289"	"2"	"821"	"14"	"291"	"2388"	"7"	"34"	"256"	"351"	"3369"	"4607"	"1937"	"20"	"13"	"171"	"635"	"1"	"0"	"1295"	"340"	"59"	"511"	"2787"	"30"	"54"	"3732"	"32"	"0"	"2"	"870"	"257"	"0"	"170"	"926"	"76"	"15"	"250"	"36"	"288"	"2470"	"85"	"70"	"8"	"23"	"831"	"3412"	"455"	"197"	"650"	"153"	"4279"	"1"	"425"	"5"	"1091"	"695"	"60"	"3"	"1032"	"159"	"24"	"934"	"71"	"955"	"153"	"0"	"3178"	"1"	"1815"	"3722"	"205"	"19661"	"1126"	"395"	"537"	"659"	"23"	"837"	"448"	"2487"	"88"	"49"	"11"	"154"	"198"	"1350"	"344"	"894"	"445"	"545"	"33"	"3"	"260"	"1242"	"921"	"1736"	"736"	"4751"	"456"	"269"	"19"	"9"	"466"	"1934"	"1586"	"113"	"256"	"2372"	"3873"	"217"	"6622"	"135"	"996"	"568"	"172"	"1589"	"1074"	"7"	"19"	"309"	"1133"	"1277"	"5"	"1"	"3118"	"915"	"954"	"36"	"743"	"154"	"1085"	"1429"	"18"	"7"	"1530"	"5"	"248"	"52"	"646"	"1743"	"15"	"4834"	"1278"	"638"	"1860"	"2561"	"144"	"2596"	"3013"	"1229"	"225"	"3"	"1425"	"0"	"749"	"2"	"374"	"57"	"1395"	"56"	"10"	"235"	"130"	"1616"	"89"	"1056"	"4"	"310"	"0"	"1"	"6502"	"300"	"1"	"0"	"20"	"18"	"18"	"1"	"3736"	"198"	"472"	"0"	"0"	"6"	"1"	"0"	"0"	"25"	"1"	"15"	"19"	"1"	"1"	"1"	"0"	"0"	"0"	"2123"	"0"	"0"	"122"	"0"	"39"	"2"	"0"	"983"	"1298"	"81"	"188"	"8"	"5"	"1"	"0"	"1"	"0"	"2"	"13"	"1"	"357"	"1"	"10"	"16"	"170"	"3"	"90"	"1306"	"25839"	"742"	"1"	"821"	"943"	"0"	"5"	"65"	"239"	"26"	"1"	"4"	"1"	"1"	"2081"	"1"	"11"	"259"	"153"	"835"	"3"	"0"	"0"	"0"	"0"	"3176"	"489"	"4"	"1711"	"291"	"10"	"65"	"16"	"8"	"1639"	"0"	"0"	"0"	"0"	"48"	"0"	"0"	"3"	"1"	"0"	"4"	"0"	"0"	"2361"	"0"	"0"	"0"	"3000"	"9"	"0"	"132"	"14"	"769"	"0"	"1"	"0"	"306"	"6"	"0"	"0"	"2"	"27"	"21"	"1198"	"272"	"346"	"24"	"1"	"0"	"0"	"0"	"0"	"0"	"0"	"0"	"0"	"70"	"0"	"18"	"1025"	"23"	"0"	"5"	"0"	"1"	"0"	"0"	"11"	"48"	"70"	"86"	"0"	"1"	"0"	"0"	"0"	"0"	"271"	"139"	"101"	"3"	"62"	"463"	"12"	"0"	"0"	"30"	"0"	"1"	"1"	"3"	"0"	"0"	"0"	"3"	"0"	"1"	"0"	"0"	"0"	"0"	"0"	"0"	"0"	"0"	"0"	"3428"	"1072"	"68"	"4"	"321"	"62"	"214"	"901"	"2"	"0"	"1"	"229"	"0"	"2944"	"0"	"1608"	"0"	"0"	"103"	"92"	"1"	"1"	"3"	"333"	"1"	"0"	"5"	"116"	"65"	"8"	"0"	"12"	"194"	"13"	"573"	"1"	"9"	"98"	"0"	"6405"	"0"	"0"	"0"	"261"	"7868"	"699"	"142"	"194"	"929"	"0"	"198"	"227"	"55"	"24"	"0"	"340"	"4630"	"1664"	"296"	"19"	"1"	"431"	"56"	"256"	"0"	"15"	"1"	"5792"	"84"	"774"	"32"	"64"	"44"	"791"	"17"	"862"	"213"	"100"	"7"	"132"	"1450"	"3"	"12"	"0"	"0"	"130"	"7"	"717"	"358"	"2"	"0"	"510"	"765"	"4"	"3"	"5"	"39143"	"12"	"5"	"2676"	"1"	"76"	"2030"	"34"	"267"	"7216"	"216"	"354"	"236"	"3116"	"78"	"32"	"4"	"24"	"11"	"4974"	"60"	"473"	"93"	"1002"	"3666"	"24"	"449"	"5659"	"45"	"13"	"1260"	"491"	"63"	"867"	"731"	"12"	"6154"	"10011"	"12"	"120"	"3"	"1947"	"75"	"1366"	"784"	"10"	"1"	"59"	"2"	"113"	"27"	"25"	"1"	"268"	"1546"	"36"	"708"	"0"	"3"	"17"	"2"	"15"	"31"	"116"	"1854"	"1043"	"795"	"174"	"641"	"0"	"5161"	"11"	"4"	"148"	"135"	"0"	"16"	"73"	"131"	"568"	"1406"	"40"	"6663"	"638"	"283"	"0"	"9549"	"156"	"375"	"19"	"148"	"123"	"345"	"6"	"1"	"33"	"0"	"1"	"757"	"0"	"739"	"1948"	"276"	"1654"	"29"	"0"	"0"	"9"	"1418"	"22"	"27"	"180"	"0"	"0"	"2"	"739"	"119"	"0"	"179"	"157"	"51"	"63"	"0"	"476"	"530"	"105"	"77"	"4823"	"1"	"274"	"1645"	"272"	"0"	"34"	"2"	"0"	"0"	"2875"	"4164"	"15"	"59"	"0"	"12"	"150"	"385"	"878"	"676"	"1"	"0"	"0"	"3"	"37"	"39"	"0"	"31"	"96"	"507"	"5"	"19"	"8"	"5045"	"154"	"3"	"0"	"1394"	"0"	"94"	"633"	"5"	"22"	"41"	"1239"	"123"	"690"	"62"	"18"	"96"	"16"	"42"	"3"	"157"	"1121"	"1"	"1389"	"12"	"14"	"25"	"72"	"438"	"1738"	"40"	"1110"	"236"	"40"	"4"	"544"	"5"	"96"	"832"	"556"	"101"	"4"	"0"	"160"	"1"	"582"	"390"	"6"	"12"	"402"	"169"	"256"	"54"	"16"	"0"	"0"	"4"	"16"	"1205"	"1"	"14"	"73"	"929"	"3"	"128"	"7"	"686"	"0"	"2"	"273"	"1"	"0"	"33"	"17"	"10"	"26"	"4"	"0"	"46"	"2"	"0"	"0"	"0"	"2"	"33"	"1"	"5"	"13"	"120"	"14"	"1"	"0"	"39"	"2"	"0"	"7"	"2"	"3"	"25"	"61"	"12"	"58"	"0"	"0"	"0"	"76"	"2"	"7"	"5"	"113"	"0"	"4"	"4"	"0"	"4"	"42"	"0"	"17"	"13"	"9"	"915"	"0"	"0"	"1"	"65"	"0"	"4"	"24575"	"0"	"4582"	"0"	"0"	"23"	"6532"	"19996"	"0"	"464"	"16"	"3"	"0"	"0"	"0"	"0"	"2159"	"0"	"48"	"0"	"0"	"18"	"11797"	"0"	"4028"	"0"	"248338"	"0"	"651"	"244"	"808"	"1518"	"0"	"503"	"37"	"234"	"469"	"0"	"197"	"9"	"1073"	"2"	"296"	"6"	"627"	"396"	"44"	"13"	"436"	"131"	"5562"	"45"	"898"	"924"	"367"	"457"	"1532"	"1"	"48"	"2704"	"10"	"246"	"0"	"469"	"259"	"66"	"52"	"29"	"26"	"39"	"37"	"2"	"106"	"384"	"22"	"134"	"1027"	"27"	"26"	"19"	"174"	"1157"	"13"	"11"	"3"	"6"	"24"	"38"	"14"	"0"	"5"	"23"	"0"	"44"	"33"	"70"	"0"	"0"	"1"	"21"	"2309"	"434"	"354"	"507"	"0"	"50"	"111"	"404"	"6969"	"0"	"1565"	"912"	"2170"	"89"	"0"	"435"	"0"	"1153"	"8"	"347"	"1"	"6"	"4"	"451"	"47"	"0"	"9"	"15"	"25"	"482"	"1080"	"2"	"0"	"3"	"0"	"1"	"0"	"0"	"120"	"4"	"0"	"0"	"0"	"0"	"3"	"0"	"0"	"3"	"75"	"5"	"0"	"0"	"2"	"0"	"1"	"0"	"9"	"0"	"451"	"0"	"0"	"35"	"176"	"9"	"1"	"4"	"470"	"0"	"0"	"5"	"0"	"0"	"3"	"0"	"4"	"1"	"0"	"7"	"1"	"0"	"1"	"400"	"0"	"0"	"0"	"0"	"0"	"0"	"0"	"0"	"2"	"40"	"5"	"565"	"2"	"124"	"6"	"132"	"1"	"0"	"1"	"4"	"1"	"1"	"1"	"145"	"2"	"0"	"2"	"9"	"0"	"0"	"3"	"1"	"5"	"4"	"1"	"0"	"3"	"0"	"1"	"0"	"2"	"0"	"4"	"268"	"5"	"5"	"0"	"0"	"0"	"0"	"318"	"70"	"0"	"0"	"2"	"0"	"3"	"5"	"0"	"0"	"6"	"2"	"0"	"0"	"2"	"463"	"1"	"1"	"1"	"0"	"0"	"0"	"14"	"5"	"2"	"0"	"0"	"0"	"1"	"5"	"0"	"55"	"4"	"0"	"1"	"4"	"0"	"0"	"0"	"0"	"0"	"0"	"29"	"6"	"4"	"0"	"0"	"0"	"0"	"136"	"0"	"1458"	"1"	"1"	"550"	"18"	"0"	"82"	"0"	"663"	"10"	"163"	"1"	"13"	"6"	"47"	"5"	"56"	"0"	"106"	"0"	"2"	"3"	"64"	"0"	"0"	"10"	"2"	"0"	"144"	"1"	"4"	"143"	"0"	"16"	"1"	"107"	"0"	"0"	"17"	"13"	"6"	"0"	"0"	"17"	"15"	"308"	"15"	"0"	"32"	"163"	"0"	"3"	"32256"	"1"	"0"	"0"	"0"	"12"	"105"	"3"	"9"	"14"	"15"	"9"	"43"	"0"	"1"	"0"	"0"	"16"	"0"	"0"	"0"	"21"	"5"	"5"	"0"	"1"	"62"	"0"	"2"	"1"	"0"	"0"	"20"	"0"	"0"	"12"	"0"	"1"	"8"	"0"	"0"	"4"	"1"	"39"	"10"	"6"	"11"	"12"	"4"	"3"	"21"	"13"	"55"	"1"	"0"	"1"	"17"	"2"	"10"	"6"	"3"	"0"	"0"	"3"	"39"	"16"	"0"	"3"	"3"	"0"	"1"	"1"	"1"	"4452"	"81"	"29"	"7"	"67"	"146"	"96"	"0"	"2364"	"0"	"0"	"12"	"1378"	"1"	"2"	"222"	"333"	"24"	"36"	"41"	"51"	"28"	"31"	"115"	"101"	"130"	"7"	"1"	"15"	"0"	"32"	"95"	"2"	"199"	"278"	"57"	"31"	"3"	"274"	"79"	"72"	"13"	"4"	"24"	"16"	"129"	"10"	"1383"	"44"	"36"	"61"	"271"	"233"	"2433"	"10"	"399"	"83"	"449"	"7145"	"652"	"0"	"6"	"1494"	"1360"	"1131"	"2006"	"62"	"269"	"985"	"9"	"62"	"48"	"34"	"1"	"0"	"0"	"2"	"12"	"14"	"5"	"4"	"0"	"0"	"31"	"0"	"0"	"0"	"4"	"5"	"7"	"0"	"1304"	"28"	"1"	"5"	"0"	"39"	"398"	"3"	"26"	"0"	"19"	"8"	"0"	"2"	"0"	"0"	"0"	"0"	"0"	"0"	"0"	"16"	"1"	"0"	"0"	"180"	"0"	"32"	"0"	"8"	"0"	"0"	"2"	"0"	"11"	"34"	"0"	"0"	"14"	"2"	"0"	"52"	"0"	"0"	"0"	"0"	"0"	"0"	"0"	"0"	"0"	"0"	"15"	"2"	"0"	"0"	"0"	"0"	"0"	"0"	"0"	"1"	"0"	"2"	"1"	"2"	"0"	"0"	"4"	"0"	"0"	"0"	"1"	"0"	"0"	"0"	"1"	"12"	"0"	"2"	"0"	"2"	"0"	"0"	"0"	"0"	"2"	"1"	"0"	"1"	"0"	"0"	"0"	"0"	"0"	"0"	"0"	"0"	"0"	"0"	"1210"	"225"	"932"	"2"	"2203"	"192"	"2034"	"551"	"23"	"729"	"702"	"0"	"821"	"2553"	"1296"	"2575"	"1404"	"406"	"1709"	"505"	"33"	"66"	"10"	"648"	"210"	"1576"	"176"	"925"	"81"	"1154"	"784"	"244"	"217"	"70"	"45"	"88"	"158"	"1000"	"4252"	"0"	"0"	"1"	"2830"	"0"	"6"	"2"	"59"	"371"	"3"	"0"	"0"	"566"	"2130"	"664"	"357"	"1"	"3"	"0"	"8"	"2"	"2"	"2"	"11"	"17"	"2"	"2"	"3"	"6"	"1"	"7"	"0"	"253"	"243"	"1066"	"158"	"365"	"197"	"23"	"546"	"44"	"2209"	"4932"	"1042"	"216"	"5"	"1538"	"507"	"251"	"38"	"1681"	"2349"	"313"	"3593"	"455"	"198"	"424"	"133"	"254"	"75"	"983"	"13"	"624"	"125"	"1149"	"241"	"711"	"174"	"4489"	"4508"	"67"	"517"	"188"	"893"	"39"	"239"	"6"	"0"	"11561"	"114"	"566"	"6256"	"32"	"48"	"5253"	"236"	"1834"	"271"	"2424"	"26"	"876"	"565"	"81"	"8"	"1437"	"0"	"786"	"1100"	"6420"	"3370"	"167"	"487"	"109"	"3361"	"1346"	"1438"	"460"	"1779"	"4172"	"816"	"7"	"417"	"413"	"33"	"30"	"2896"	"14"	"26"	"30"	"35"	"443"	"21"	"37"	"4"	"25"	"14"	"443"	"1064"	"8"	"61"	"52"	"1200"	"148"	"311"	"27"	"59"	"6647"	"1421"	"12"	"185"	"99"	"2155"	"99"	"760"	"43"	"1052"	"23"	"30"	"23"	"6"	"9"	"79"	"549"	"111"	"333"	"36"	"1295"	"1770"	"22"	"1164"	"58"	"30"	"14"	"0"	"42"	"25"	"530"	"1"	"244"	"30"	"454"	"13"	"2426"	"789"	"169"	"54"	"2385"	"132"	"4325"	"276"	"1"	"14"	"26"	"1"	"0"	"0"	"0"	"0"	"0"	"5"	"0"	"0"	"1"	"3"	"2"	"0"	"477"	"60"	"97"	"3366"	"25"	"2546"	"8"	"42"	"205"	"566"	"66"	"4"	"187"	"15"	"711"	"1039"	"4"	"0"	"3"	"6"	"711"	"35"	"18"	"466"	"21"	"20"	"43"	"1248"	"62"	"14"	"311"	"836"	"151"	"1002"	"420"	"34"	"183"	"228"	"5926"	"7"	"1354"	"25"	"0"	"34"	"0"	"0"	"100"	"37"	"23"	"2"	"89"	"4"	"0"	"33"	"281"	"61"	"204"	"0"	"41"	"1690"	"1332"	"529"	"2"	"10"	"160"	"27"	"10"	"308"	"3514"	"206"	"657"	"2573"	"5223"	"621"	"127"	"973"	"0"	"38"	"152"	"293"	"21"	"886"	"0"	"29"	"469"	"0"	"0"	"0"	"0"	"0"	"0"	"0"	"0"	"0"	"0"	"0"	"0"	"0"	"0"	"0"	"0"	"0"	"0"	"0"	"0"	"0"	"0"	"1658"	"38"	"9"	"131"	"9"	"13"	"29"	"306"	"1"	"430"	"18"	"384"	"4092"	"864"	"6"	"0"	"15"	"112"	"3"	"0"	"0"	"9"	"1"	"12"	"9"	"2"	"4"	"4"	"2"	"59"	"14"	"11"	"15"	"318"	"18"	"19"	"76"	"20"	"4"	"6"	"598"	"41"	"1552"	"1431"	"99"	"1530"	"267"	"1"	"0"	"5"	"90"	"215"	"5"	"1414"	"5"	"0"	"1791"	"28"	"113"	"164"	"5"	"132"	"0"	"1336"	"17"	"2"	"1355"	"0"	"0"	"0"	"1013"	"19"	"83"	"0"	"0"	"39"	"827"	"3377"	"122"	"183"	"62"	"13"	"3"	"24"	"0"	"0"	"0"	"355"	"2"	"373"	"1093"	"3189"	"706"	"271"	"32"	"12"	"3"	"2"	"0"	"78"	"93"	"520"	"78"	"48"	"515"	"105"	"1"	"5"	"0"	"1"	"0"	"329"	"182"	"547"	"462"	"243"	"546"	"91"	"1646"	"1007"	"821"	"226"	"108"	"86"	"85"	"54"	"0"	"5"	"2"	"36"	"23"	"576"	"36"	"2"	"111"	"8839"	"1776"	"41"	"6935"	"2259"	"516"	"1124"	"34"	"229"	"941"	"92"	"180"	"662"	"92"	"60"	"100"	"164"	"190"	"1"	"0"	"0"	"0"	"0"	"0"	"1"	"37"	"2"	"3941"	"188"	"1881"	"1882"	"67"	"1044"	"182"	"454"	"433"	"1049"	"1"	"1656"	"1165"	"1481"	"192"	"379"	"3"	"1"	"1"	"2643"	"23"	"445"	"450"	"494"	"929"	"1134"	"1567"	"8"	"15"	"5"	"668"	"0"	"28"	"1982"	"148"	"102"	"38"	"247"	"86"	"5"	"83"	"2"	"9"	"30"	"10"	"11"	"364"	"486"	"103"	"89"	"17"	"14"	"19"	"15"	"913"	"111"	"47"	"258"	"1366"	"601"	"1826"	"535"	"1404"	"919"	"2"	"529"	"1265"	"461"	"105"	"82"	"16"	"1396"	"8"	"1087"	"513"	"984"	"2"	"2228"	"1536"	"1494"	"40"	"312"	"825"	"127"	"0"	"3"	"0"	"0"	"0"	"0"	"65"	"39"	"1"	"0"	"0"	"2"	"158"	"366"	"2011"	"0"	"708"	"234"	"968"	"4"	"1483"	"1646"	"3"	"1"	"2"	"928"	"2"	"0"	"324"	"127"	"1761"	"2113"	"554"	"7"	"0"	"0"	"0"	"0"	"627"	"1757"	"501"	"1146"	"422"	"0"	"32"	"2"	"0"	"0"	"0"	"0"	"19"	"23"	"4"	"47"	"7"	"1039"	"3"	"53"	"574"	"60"	"666"	"0"	"269"	"129"	"491"	"713"	"1074"	"2174"	"960"	"932"	"125"	"881"	"794"	"98"	"222"	"70"	"800"	"694"	"0"	"0"	"6"	"2212"	"8"	"1750"	"1861"	"323"	"12"	"9"	"0"	"77"	"0"	"2"	"64"	"10069"	"6047"	"6719"	"5491"	"9383"	"3656"	"919"	"237"	"39"	"7"	"7"	"113"	"120"	"5913"	"8024"	"9"	"317"	"13"	"5"	"0"	"8"	"1"	"0"	"0"	"0"	"4"	"1"	"1024"	"919"	"27"	"62"	"1298"	"153"	"470"	"438"	"0"	"0"	"13"	"840"	"0"	"0"	"0"	"148"	"3"	"2"	"1"	"5"	"6793"	"127"	"624"	"4"	"1249"	"1248"	"481"	"473"	"468"	"417"	"240"	"3100"	"488"	"1929"	"6"	"531"	"43"	"874"	"1"	"31"	"3"	"6"	"13"	"331"	"2357"	"0"	"0"	"15"	"4"	"3064"	"1273"	"0"	"1"	"2"	"1"	"3"	"89"	"4449"	"2"	"0"	"20"	"0"	"354"	"77"	"1133"	"0"	"0"	"1"	"473"	"42"	"6"	"1004"	"11"	"676"	"512"	"95"	"7495"	"0"	"0"	"3"	"220"	"5"	"21"	"1148"	"2"	"429"	"2399"	"510"	"0"	"9"	"4692"	"3940"	"86"	"124"	"51"	"401"	"703"	"961"	"845"	"4846"	"1057"	"381"	"111"	"0"	"7"	"0"	"0"	"284"	"2"	"0"	"11"	"54"	"7"	"0"	"96"	"10"	"8"	"0"	"4"	"84"	"0"	"4"	"10"	"4"	"21"	"17"	"0"	"26"	"0"	"0"	"10"	"0"	"4"	"9"	"24"	"0"	"9"	"33"	"17"	"85"	"1338"	"29"	"14"	"50"	"23"	"1"	"36"	"852"	"5"	"2"	"15"	"7"	"21"	"6776"	"17"	"23"	"1960"	"737"	"392"	"1006"	"30"	"1140"	"1430"	"1360"	"1166"	"17"	"4"	"0"	"0"	"1"	"3"	"13"	"0"	"1"	"3"	"973"	"0"	"271"	"1091"	"602"	"1"	"10"	"20"	"43"	"8"	"2"	"2"	"11"	"1"	"6"	"2"	"5"	"0"	"0"	"7"	"5"	"66"	"328"	"2644"	"275"	"353"	"32"	"10"	"10"	"4"	"10"	"5"	"149"	"129"	"7"	"9"	"5"	"1360"	"182"	"0"	"2199"	"560"	"1"	"2"	"2086"	"0"	"982"	"1374"	"3826"	"13"	"2439"	"0"	"0"	"0"	"9"	"0"	"0"	"1"	"12"	"125"	"13"	"13"	"25"	"1"	"1"	"0"	"0"	"10"	"6"	"64"	"2197"	"299"	"249"	"12"	"2"	"0"	"4"	"3"	"13"	"3"	"26"	"17"	"11"	"18"	"7"	"1"	"2"	"2631"	"10"	"13"	"3649"	"36"	"0"	"0"	"7"	"282"	"0"	"0"	"13"	"11"	"348"	"8"	"0"	"1"	"4"	"657"	"4"	"3"	"1"	"1"	"0"	"2971"	"7"	"860"	"805"	"19"	"3"	"10"	"281"	"193"	"2"	"59"	"846"	"2641"	"15"	"2"	"4"	"21"	"0"	"3"	"17"	"32"	"2"	"1"	"9"	"769"	"449"	"787"	"39"	"10"	"2"	"0"	"76"	"1562"	"109"	"1421"	"2125"	"3255"	"18011"	"2997"	"1682"	"2912"	"1102"	"7"	"5695"	"2726"	"2"	"43"	"29"	"2"	"3"	"0"	"153"	"0"	"3"	"0"	"0"	"6"	"0"	"9"	"1"	"2"	"4"	"0"	"1"	"1"	"1"	"0"	"79"	"0"	"1"	"13"	"8"	"1"	"9"	"4"	"1"	"12"	"7"	"1"	"3"	"0"	"26"	"348"	"25"	"75"	"202"	"638"	"3170"	"1"	"0"	"1"	"7"	"2"	"9"	"0"	"2"	"17"	"6"	"0"	"0"	"14"	"24"	"0"	"0"	"0"	"1"	"5"	"0"	"7"	"27"	"4"	"1"	"2"	"28"	"5"	"3"	"22"	"0"	"0"	"0"	"281"	"3"	"0"	"39"	"7"	"1"	"1694"	"172"	"1054"	"9"	"28"	"27"	"0"	"0"	"0"	"20"	"24"	"4"	"0"	"0"	"0"	"8"	"0"	"2763"	"267"	"12"	"3"	"1"	"9"	"1"	"4"	"12"	"0"	"25"	"5"	"4"	"3"	"2"	"0"	"10"	"0"	"1"	"4"	"0"	"3"	"0"	"3"	"2"	"3"	"803"	"16415"	"7"	"21"	"0"	"0"	"8"	"3"	"18"	"37"	"9"	"61"	"19"	"0"	"6"	"0"	"28"	"1"	"588"	"0"	"0"	"0"	"28"	"530"	"4"	"86"	"1"	"1650"	"5"	"1"	"12"	"154"	"14"	"32"	"2"	"0"	"2"	"0"	"6"	"0"	"7"	"1"	"1"	"2"	"1"	"0"	"4096"	"2006"	"2993"	"16"	"861"	"202"	"1193"	"4"	"8"	"10"	"5"	"15"	"2687"	"0"	"74"	"78"	"573"	"554"	"2523"	"1235"	"1759"	"566"	"319"	"0"	"0"	"0"	"0"	"0"	"0"	"0"	"50"	"291"	"4600"	"386"	"0"	"9"	"28"	"666"	"445"	"18"	"83"	"180"	"0"	"0"	"0"	"55"	"6"	"0"	"278"	"160"	"380"	"279"	"10"	"399"	"2625"	"1"	"0"	"101"	"6"	"86"	"0"	"5"	"9"	"1"	"2"	"0"	"0"	"0"	"4"	"0"	"0"	"8"	"4"	"3"	"32"	"4"	"1"	"0"	"0"	"0"	"4"	"1"	"2410"	"767"	"4749"	"86"	"18"	"473"	"0"	"0"	"2"	"1"	"4"	"0"	"3"	"4"	"5"	"0"	"3"	"1383"	"446"	"17"	"1277"	"10"	"292"	"28"	"0"	"227"	"1219"	"802"	"4"	"14"	"255"	"1155"	"272"	"16"	"18"	"1494"	"90"	"423"	"534"	"324"	"158"	"210"	"21"	"530"	"26"	"8"	"3493"	"171"	"26"	"358"	"25"	"103"	"796"	"6"	"1"	"0"	"26"	"23"	"0"	"2"	"25"	"9641"	"81"	"0"	"2"	"0"	"0"	"2"	"3"	"1"	"6296"	"2"	"6"	"81"	"249"	"271"	"82"	"952"	"318"	"136"	"449"	"19885"	"409"	"0"	"1"	"95"	"100"	"0"	"12"	"5"	"3"	"2856"	"33"	"255"	"241"	"111"	"40"	"556"	"335"	"121"	"1141"	"0"	"122"	"0"	"0"	"12"	"67"	"8"	"0"	"40"	"16"	"102"	"0"	"0"	"6"	"3"	"0"	"227"	"1242"	"0"	"173"	"135"	"531"	"13"	"152"	"50"	"471"	"17038"	"127"	"1772"	"4"	"9"	"62"	"8"	"31"	"114"	"7"	"12"	"466"	"36"	"1098"	"146"	"13"	"832"	"8"	"4"	"5"	"6"	"29"	"0"	"26"	"180"	"215"	"358"	"19"	"703"	"955"	"402"	"70"	"7"	"0"	"4"	"29"	"44"	"28"	"546"	"12"	"11"	"18"	"3"	"1"	"7"	"7"	"0"	"225"	"1625"	"493"	"1"	"166"	"18"	"2071"	"25"	"3057"	"39"	"57"	"120"	"1330"	"1550"	"0"	"0"	"0"	"162"	"1502"	"23"	"169"	"616"	"1233"	"278"	"369"	"0"	"37"	"256"	"819"	"906"	"1"	"1"	"327"	"750"	"28"	"85"	"201"	"36"	"1304"	"73"	"236"	"869"	"118"	"67"	"2"	"1033"	"118"	"370"	"45"	"351"	"19"	"824"	"116"	"607"	"262"	"242"	"10"	"18"	"50"	"141"	"716"	"189"	"1522"	"1004"	"77"	"9"	"5340"	"495"	"733"	"1572"	"6"	"31"	"2326"	"171"	"986"	"6"	"136"	"183"	"1"	"483"	"655"	"112"	"1"	"104"	"110"	"27"	"443"	"12"	"275"	"231"	"331"	"0"	"261"	"1513"	"689"	"22"	"432"	"1351"	"549"	"250"	"367"	"2"	"24"	"280"	"1731"	"17"	"14"	"9"	"1576"	"2"	"119"	"149"	"679"	"62"	"9"	"136"	"925"	"17"	"1"	"21"	"44"	"452"	"433"	"18"	"19"	"0"	"23"	"111"	"933"	"825"	"5"	"1340"	"48"	"98"	"65"	"6"	"6"	"80"	"41"	"497"	"299"	"0"	"170"	"1239"	"494"	"354"	"215"	"2"	"475"	"26"	"181"	"248"	"0"	"26"	"78"	"329"	"484"	"152"	"667"	"6"	"2"	"45"	"14"	"12"	"234"	"1445"	"58"	"576"	"2042"	"0"	"2700"	"19"	"16"	"0"	"0"	"31"	"1"	"13"	"21"	"48"	"821"	"0"	"0"	"351"	"179"	"177"	"17"	"38"	"0"	"1289"	"92"	"52"	"248"	"230"	"161"	"595"	"227"	"47"	"14"	"1365"	"277"	"19"	"115"	"48"	"107"	"23"	"54"	"133"	"377"	"0"	"317"	"322"	"119"	"0"	"1379"	"663"	"109"	"8"	"89"	"0"	"0"	"1"	"110"	"4"	"29"	"52"	"354"	"1277"	"535"	"94"	"3"	"0"	"9"	"2371"	"61"	"151"	"4"	"617"	"433"	"240"	"78"	"1083"	"0"	"425"	"32"	"143"	"146"	"108"	"121"	"47"	"2542"	"13"	"5774"	"1355"	"6734"	"28"	"247"	"916"	"248"	"2598"	"42"	"1"	"5"	"29"	"2"	"528"	"56"	"1582"	"38"	"1267"	"613"	"293"	"128"	"293"	"56"	"20"	"35"	"103"	"3187"	"46"	"4"	"99"	"106"	"6"	"224"	"911"	"28"	"1"	"0"	"954"	"10"	"37"	"235"	"19"	"4161"	"29"	"0"	"1792"	"22"	"81"	"126"	"811"	"31"	"0"	"173"	"27"	"107"	"74"	"3"	"26"	"158"	"695"	"78"	"451"	"2"	"247"	"25"	"44"	"198"	"95"	"238"	"0"	"180"	"1125"	"198"	"1"	"1"	"6"	"133"	"32"	"1243"	"9"	"129"	"5"	"331"	"6"	"82"	"1845"	"298"	"850"	"10483"	"396"	"438"	"0"	"0"	"0"	"3"	"9"	"7"	"4"	"9"	"0"	"0"	"7"	"0"	"3"	"94"	"43"	"18"	"8"	"1"	"0"	"1"	"2"	"0"	"0"	"1"	"0"	"5"	"0"	"0"	"156"	"12"	"0"	"0"	"0"	"0"	"1"	"0"	"0"	"1"	"0"	"2"	"0"	"6"	"0"	"1"	"0"	"1"	"0"	"1"	"3"	"0"	"0"	"0"	"1"	"0"	"0"	"2"	"0"	"0"	"1"	"2"	"0"	"3094"	"18"	"2"	"6"	"0"	"1"	"0"	"5"	"0"	"0"	"1"	"8"	"2"	"5"	"57"	"2"	"320"	"8"	"5"	"2"	"3"	"5"	"0"	"3"	"0"	"6"	"0"	"1"	"0"	"1057"	"7691"	"1"	"0"	"275"	"5015"	"1197"	"836"	"467"	"351"	"903"	"467"	"59"	"55"	"16"	"0"	"0"	"2"	"0"	"0"	"8"	"8"	"1"	"12"	"7"	"0"	"2"	"3"	"8"	"0"	"0"	"9"	"38"	"0"	"1"	"2"	"0"	"0"	"0"	"2"	"0"	"0"	"0"	"96"	"25"	"1"	"4"	"9"	"0"	"6"	"398"	"334"	"170"	"995"	"0"	"1"	"0"	"32"	"1515"	"0"	"1"	"1"	"2"	"116"	"6"	"37"	"145"	"11"	"172"	"4"	"0"	"40"	"135"	"5"	"2"	"1"	"18"	"187"	"0"	"0"	"0"	"51"	"2112"	"26"	"820"	"4"	"0"	"58"	"333"	"2"	"7"	"24"	"199"	"851"	"0"	"0"	"4"	"0"	"0"	"0"	"0"	"88"	"2"	"2"	"0"	"2"	"0"	"216"	"961"	"276"	"102"	"0"	"1"	"5"	"0"	"1"	"2"	"0"	"223"	"0"	"796"	"698"	"2082"	"325"	"1372"	"11"	"9"	"654"	"0"	"0"	"69"	"262"	"25"	"838"	"1353"	"696"	"2"	"0"	"2"	"4551"	"16"	"0"	"2408"	"80"	"734"	"17"	"982"	"0"	"18"	"273"	"8"	"5"	"210"	"1090"	"19"	"383"	"20"	"6"	"4"	"8"	"274"	"240"	"180"	"580"	"14"	"8"	"2"	"0"	"3"	"0"	"0"	"1"	"0"	"2"	"2"	"2041"	"0"	"41"	"54"	"126"	"1053"	"11"	"26"	"449"	"615"	"63"	"11"	"898"	"128"	"715"	"0"	"0"	"77"	"6"	"1"	"0"	"0"	"15"	"7"	"0"	"3"	"0"	"17"	"1"	"4"	"20"	"0"	"18"	"1"	"4"	"3"	"0"	"2607"	"1"	"0"	"0"	"0"	"0"	"0"	"0"	"0"	"3"	"0"	"1"	"0"	"3"	"0"	"1"	"0"	"1"	"0"	"3"	"1"	"0"	"0"	"0"	"8"	"4"	"293"	"17"	"220"	"356"	"0"	"5"	"1"	"10"	"1"	"1"	"5"	"21"	"0"	"0"	"0"	"2"	"5"	"4"	"3"	"0"	"1"	"0"	"0"	"10"	"0"	"1"	"64"	"16"	"0"	"2"	"1"	"0"	"1"	"721"	"0"	"6"	"1"	"2"	"0"	"1"	"2"	"1"	"6"	"0"	"0"	"1"	"2"	"1"	"7"	"2"	"0"	"0"	"0"	"0"	"4"	"1"	"0"	"0"	"3395"	"746"	"1320"	"2168"	"7407"	"314"	"3583"	"0"	"2"	"26"	"95"	"60"	"0"	"2"	"9"	"0"	"1"	"5"	"5"	"0"	"14"	"7"	"1"	"3"	"0"	"0"	"2"	"3"	"4"	"156"	"12"	"0"	"0"	"0"	"1"	"0"	"0"	"0"	"4"	"2"	"2"	"27"	"1178"	"1092"	"108"	"12"	"1"	"3"	"0"	"10"	"7"	"1"	"0"	"0"	"0"	"1"	"476"	"137"	"0"	"0"	"0"	"4"	"2"	"0"	"96"	"653"	"2"	"5"	"10"	"138"	"6"	"12"	"32"	"1"	"15"	"0"	"316"	"2879"	"706"	"6958"	"0"	"0"	"8"	"0"	"1"	"10"	"17"	"69"	"4"	"11"	"882"	"0"	"3"	"3"	"657"	"0"	"1"	"0"	"0"	"0"	"0"	"3"	"3"	"1"	"1"	"0"	"3"	"14"	"1"	"6"	"4"	"57"	"143"	"10"	"238"	"8"	"211"	"87"	"41"	"11"	"81"	"1283"	"3"	"0"	"5"	"4"	"5"	"3"	"2"	"19"	"0"	"92"	"645"	"5"	"1"	"4"	"0"	"89"	"0"	"0"	"1"	"1"	"2"	"55"	"0"	"0"	"0"	"2"	"1"	"4"	"4"	"0"	"0"	"0"	"2"	"3"	"0"	"2"	"5"	"0"	"1"	"1355"	"1599"	"3"	"0"	"0"	"3"	"0"	"1"	"0"	"7"	"0"	"4"	"1"	"0"	"0"	"2"	"0"	"0"	"0"	"2"	"1"	"0"	"2"	"0"	"1"	"2"	"1"	"1"	"0"	"2"	"4"	"2"	"0"	"1082"	"932"	"0"	"2"	"0"	"0"	"0"	"8"	"1"	"0"	"8"	"1"	"84"	"185"	"0"	"24"	"0"	"1"	"0"	"2752"	"0"	"0"	"0"	"25"	"1"	"0"	"1"	"1"	"1"	"0"	"3"	"1"	"1"	"559"	"4"	"8"	"0"	"0"	"1"	"1104"	"0"	"4"	"1147"	"918"	"271"	"103"	"15"	"0"	"2"	"3"	"0"	"18"	"1"	"0"	"27"	"1"	"0"	"0"	"1"	"0"	"0"	"0"	"0"	"2"	"21"	"1529"	"0"	"1"	"11"	"1"	"2"	"4"	"81"	"0"	"2"	"714"	"5"	"5"	"207"	"1"	"0"	"0"	"20"	"0"	"5"	"1"	"0"	"1"	"0"	"2"	"1"	"0"	"11"	"1"	"0"	"1"	"1"	"0"	"0"	"0"	"0"	"0"	"0"	"0"	"0"	"1"	"2"	"430"	"1"	"2"	"6"	"6"	"0"	"33"	"1"	"2"	"0"	"0"	"0"	"367"	"264"	"0"	"10"	"3"	"6"	"0"	"277"	"0"	"0"	"907"	"0"	"0"	"0"	"0"	"3"	"0"	"0"	"1"	"8"	"0"	"0"	"3"	"0"	"0"	"2"	"1"	"2"	"0"	"0"	"2"	"0"	"0"	"0"	"3"	"0"	"0"	"0"	"0"	"484"	"1"	"130"	"304"	"148"	"30"	"126"	"42"	"26"	"1"	"271"	"156"	"1672"	"690"	"263"	"528"	"0"	"0"	"1"	"0"	"0"	"0"	"2"	"2"	"3"	"0"	"0"	"1"	"4"	"6"	"0"	"4"	"204"	"256"	"1120"	"3"	"5"	"62"	"25"	"58"	"21"	"26"	"8"	"167"	"245"	"0"	"155"	"16718"	"453"	"0"	"0"	"0"	"1"	"1"	"1"	"0"	"0"	"1"	"2"	"1"	"2"	"1"	"3"	"0"	"5"	"53"	"0"	"2"	"3"	"0"	"5"	"3"	"15"	"0"	"3"	"6"	"4"	"0"	"5"	"12"	"42"	"455"	"0"	"4"	"0"	"2"	"1"	"0"	"0"	"1"	"0"	"0"	"17"	"1"	"0"	"0"	"0"	"1"	"1"	"4"	"2"	"2"	"2"	"55"	"1"	"65"	"0"	"0"	"5"	"0"	"0"	"0"	"0"	"3"	"1"	"1"	"1"	"0"	"1"	"2458"	"0"	"20"	"0"	"1"	"0"	"0"	"1"	"0"	"0"	"4"	"0"	"0"	"8"	"2"	"300"	"0"	"0"	"0"	"0"	"531"	"3"	"2"	"1"	"3"	"0"	"115"	"0"	"0"	"2"	"245"	"5884"	"0"	"3"	"0"	"0"	"1"	"1"	"1"	"9"	"0"	"7"	"2"	"0"	"101"	"97"	"0"	"26"	"0"	"0"	"0"	"1"	"3"	"0"	"6"	"0"	"0"	"0"	"678"	"3374"	"30"	"5"	"8"	"2"	"0"	"0"	"0"	"0"	"5"	"3"	"0"	"0"	"0"	"75"	"7"	"1"	"2"	"0"	"67"	"0"	"58"	"424"	"734"	"10"	"0"	"0"	"0"	"4"	"0"	"1"	"0"	"259"	"44"	"13"	"1365"	"0"	"0"	"0"	"3"	"3"	"0"	"0"	"0"	"0"	"0"	"2"	"0"	"0"	"0"	"0"	"1"	"36"	"0"	"0"	"0"	"0"	"2"	"0"	"0"	"1"	"0"	"0"	"0"	"2"	"0"	"0"	"0"	"2"	"1"	"0"	"0"	"4"	"1"	"0"	"1"	"4"	"5"	"0"	"1"	"3"	"0"	"2"	"1"	"0"	"0"	"0"	"1"	"2"	"4"	"0"	"0"	"4"	"0"	"0"	"0"	"0"	"0"	"0"	"0"	"0"	"0"	"2"	"0"	"0"	"1"	"1"	"1"	"6"	"0"	"1"	"0"	"0"	"0"	"1"	"1"	"0"	"3"	"0"	"0"	"3"	"0"	"3"	"0"	"1"	"0"	"0"	"0"	"2"	"407"	"0"	"3"	"0"	"0"	"0"	"3"	"0"	"0"	"0"	"0"	"2"	"0"	"4"	"0"	"0"	"0"	"1"	"0"	"1"	"1"	"4"	"4"	"0"	"2"	"1"	"3"	"0"	"3"	"0"	"0"	"3"	"0"	"5"	"1"	"9"	"0"	"0"	"0"	"2"	"1"	"399"	"1941"	"832"	"4"	"0"	"0"	"1"	"0"	"0"	"0"	"3"	"6"	"0"	"0"	"0"	"0"	"0"	"0"	"0"	"3"	"0"	"2"	"1"	"0"	"0"	"0"	"0"	"0"	"8"	"0"	"4"	"4"	"0"	"0"	"0"	"0"	"1"	"1"	"0"	"0"	"2"	"1"	"0"	"0"	"0"	"0"	"1"	"0"	"5"	"0"	"0"	"1"	"0"	"0"	"0"	"0"	"0"	"0"	"0"	"0"	"1"	"0"	"0"	"1"	"0"	"1"	"0"	"0"	"0"	"0"	"0"	"1"	"2"	"3"	"0"	"0"	"0"	"0"	"0"	"1"	"0"	"0"	"2"	"0"	"0"	"0"	"0"	"1"	"2"	"0"	"0"	"0"	"1"	"0"	"0"	"6"	"1"	"2"	"0"	"1"	"0"	"3"	"0"	"0"	"3"	"0"	"0"	"1"	"0"	"0"	"0"	"0"	"2"	"0"	"1"	"1"	"2"	"3"	"1"	"0"	"1"	"1"	"0"	"0"	"0"	"1"	"0"	"0"	"0"	"0"	"1"	"0"	"0"	"10"	"1"	"0"	"0"	"1"	"0"	"0"	"0"	"0"	"0"	"1"	"0"	"3"	"1559"	"12"	"1"	"0"	"0"	"0"	"0"	"0"	"0"	"0"	"0"	"1"	"0"	"0"	"0"	"0"	"0"	"0"	"0"	"0"	"4"	"2"	"59"	"0"	"0"	"3"	"4"	"1"	"1"	"0"	"16"	"716"	"0"	"12"	"0"	"0"	"4"	"0"	"4"	"0"	"1"	"0"	"0"	"3"	"708"	"2449"	"0"	"0"	"0"	"0"	"0"	"0"	"2063"	"0"	"1405"	"1"	"0"	"4"	"2"	"138"	"0"	"0"	"0"	"0"	"6"	"2055"	"2"	"6"	"0"	"0"	"0"	"0"	"0"	"1"	"0"	"0"	"1"	"1"	"0"	"0"	"0"	"0"	"1"	"1"	"0"	"1"	"9"	"1"	"2"	"0"	"0"	"0"	"7"	"0"	"0"	"2"	"0"	"1"	"0"	"1638"	"2190"	"0"	"0"	"0"	"0"	"1"	"0"	"0"	"0"	"1"	"0"	"949"	"995"	"0"	"0"	"2"	"3"	"5"	"30"	"8"	"12"	"4"	"12"	"2128"	"0"	"865"	"1"	"1"	"0"	"241"	"103"	"0"	"13"	"0"	"0"	"0"	"1"	"2"	"0"	"0"	"0"	"4"	"0"	"0"	"1"	"1"	"0"	"3"	"0"	"1"	"2"	"0"	"0"	"0"	"2"	"0"	"0"	"0"	"0"	"0"	"6"	"7"	"4"	"0"	"0"	"0"	"6"	"0"	"2"	"347"	"7"	"0"	"14"	"0"	"0"	"0"	"2"	"1"	"0"	"0"	"0"	"0"	"0"	"8"	"0"	"0"	"1"	"13"	"0"	"0"	"7"	"0"	"0"	"0"	"0"	"0"	"1"	"1"	"56"	"2"	"0"	"2"	"1"	"2"	"1"	"0"	"0"	"0"	"1"	"1"	"1"	"0"	"0"	"0"	"2"	"1"	"0"	"0"	"3"	"0"	"2"	"0"	"0"	"0"	"0"	"0"	"1"	"2"	"1"	"3"	"0"	"0"	"0"	"2"	"0"	"0"	"429"	"0"	"0"	"0"	"1"	"6"	"1"	"4"	"877"	"627"	"3"	"1"	"0"	"0"	"2"	"6"	"1"	"0"	"2"	"1"	"0"	"0"	"17"	"0"	"22"	"0"	"5"	"0"	"0"	"2"	"3"	"9"	"1"	"35"	"176"	"1"	"0"	"3"	"0"	"60"	"0"	"3"	"0"	"0"	"0"	"1"	"0"	"17"	"2"	"13"	"1"	"515"	"1"	"71"	"294"	"0"	"1"	"0"	"1"	"0"	"1"	"1"	"0"	"5"	"11"	"0"	"0"	"0"	"2"	"13"	"0"	"1"	"0"	"0"	"1"	"0"	"5"	"0"	"3"	"5"	"698"	"6050"	"3320"	"0"	"0"	"19"	"0"	"7"	"87"	"187"	"0"	"920"	"197"	"1"	"4"	"2"	"3"	"1"	"18"	"0"	"375"	"2"	"0"	"564"	"95"	"1011"	"37"	"1"	"640"	"0"	"2478"	"1"	"3"	"337"	"434"	"1"	"577"	"2207"	"0"	"0"	"4"	"2"	"357"	"12740"	"0"	"0"	"12"	"0"	"48"	"1920"	"1112"	"0"	"0"	"0"	"221"	"2171"	"1059"	"519"	"0"	"0"	"0"	"17"	"5"	"2"	"0"	"3"	"0"	"0"	"3"	"1"	"12"	"32543"	"0"	"0"	"1"	"2"	"6"	"1"	"2"	"0"	"0"	"5"	"1"	"0"	"13"	"0"	"0"	"0"	"0"	"1"	"1"	"0"	"3"	"0"	"0"	"10"	"0"	"0"	"5"	"2"	"1"	"1"	"0"	"30"	"0"	"3"	"1"	"0"	"0"	"1"	"535"	"162"	"144"	"236"	"275"	"185"	"509"	"216"	"434"	"2"	"3"	"0"	"3"	"2"	"13"	"5"	"0"	"0"	"1"	"0"	"0"	"1"	"0"	"3"	"1"	"0"	"0"	"3"	"0"	"4529"	"4"	"1"	"37"	"1"	"0"	"2"	"2"	"0"	"1"	"5"	"21"	"1"	"352"	"2841"	"338"	"590"	"1"	"36"	"80"	"59"	"2"	"3"	"0"	"0"	"0"	"3"	"0"	"0"	"0"	"0"	"0"	"4"	"0"	"1"	"1"	"3"	"0"	"9"	"10"	"0"	"0"	"0"	"9"	"0"	"3"	"601"	"7"	"163"	"0"	"1"	"2"	"6"	"29"	"4"	"0"	"0"	"0"	"0"	"0"	"0"	"0"	"0"	"2"	"0"	"0"	"1"	"1"	"2"	"2"	"3"	"3"	"2"	"1"	"0"	"0"	"0"	"0"	"0"	"2"	"0"	"131"	"2"	"0"	"0"	"0"	"0"	"1"	"1"	"0"	"0"	"0"	"1"	"0"	"0"	"3"	"0"	"5"	"0"	"1"	"0"	"1"	"0"	"1"	"0"	"0"	"0"	"0"	"1"	"2"	"0"	"0"	"0"	"0"	"0"	"0"	"4"	"0"	"1"	"0"	"1"	"0"	"0"	"0"	"1"	"0"	"0"	"1591"	"0"	"0"	"0"	"0"	"3"	"0"	"0"	"0"	"0"	"0"	"1"	"0"	"1"	"1"	"0"	"0"	"0"	"1"	"0"	"0"	"5"	"0"	"1"	"0"	"2"	"0"	"0"	"0"	"0"	"2"	"3"	"0"	"0"	"0"	"0"	"6"	"0"	"1"	"0"	"0"	"1"	"2"	"0"	"0"	"0"	"1"	"0"	"0"	"1"	"1"	"0"	"2"	"0"	"4"	"0"	"0"	"1"	"0"	"0"	"0"	"0"	"0"	"0"	"0"	"1"	"1701"	"719"	"443"	"0"	"0"	"2"	"0"	"3"	"0"	"2"	"1"	"0"	"1"	"0"	"0"	"0"	"0"	"0"	"1"	"0"	"0"	"0"	"1"	"2"	"0"	"0"	"0"	"0"	"0"	"1"	"0"	"0"	"0"	"0"	"0"	"0"	"47"	"0"	"0"	"0"	"4"	"0"	"0"	"0"	"1"	"0"	"3"	"0"	"0"	"2"	"0"	"0"	"3"	"0"	"0"	"3"	"0"	"0"	"0"	"1"	"37"	"4"	"0"	"2"	"0"	"0"	"0"	"0"	"0"	"0"	"0"	"0"	"0"	"315"	"761"	"0"	"0"	"4"	"0"	"0"	"0"	"3"	"0"	"0"	"0"	"0"	"0"	"0"	"0"	"3"	"0"	"3"	"0"	"1"	"0"	"0"	"0"	"0"	"1"	"0"	"1"	"10"	"1"	"0"	"0"	"1103"	"0"	"2"	"6"	"2"	"0"	"0"	"1"	"3"	"0"	"0"	"0"	"0"	"0"	"0"	"0"	"0"	"4"	"0"	"0"	"0"	"0"	"0"	"0"	"0"	"0"	"0"	"0"	"0"	"0"	"29"	"0"	"0"	"0"	"1"	"0"	"1"	"1"	"0"	"0"	"0"	"0"	"0"	"4"	"0"	"9"	"0"	"2"	"0"	"1"	"0"	"0"	"0"	"0"	"1"	"1"	"1"	"2"	"3"	"3"	"0"	"1"	"0"	"0"	"0"	"0"	"1"	"0"	"1"	"5"	"0"	"0"	"2"	"1"	"0"	"4"	"0"	"3"	"0"	"1"	"2"	"1"	"0"	"0"	"0"	"0"	"2"	"0"	"0"	"2"	"0"	"0"	"4"	"0"	"1"	"0"	"0"	"1"	"0"	"0"	"0"	"0"	"1"	"1"	"2"	"1"	"0"	"2"	"1"	"0"	"6"	"2"	"0"	"0"	"0"	"0"	"0"	"0"	"0"	"0"	"0"	"0"	"0"	"8"	"3"	"0"	"0"	"23"	"0"	"5"	"0"	"0"	"0"	"0"	"1"	"0"	"0"	"2"	"13"	"0"	"0"	"1"	"0"	"1"	"0"	"0"	"0"	"0"	"0"	"0"	"0"	"1"	"0"	"2"	"2"	"0"	"1"	"0"	"5"	"1"	"4"	"0"	"0"	"0"	"0"	"2"	"0"	"0"	"0"	"0"	"0"	"0"	"0"	"0"	"0"	"5"	"1"	"0"	"0"	"0"	"0"	"0"	"0"	"0"	"0"	"0"	"1"	"0"	"0"	"1"	"0"	"0"	"1"	"0"	"0"	"0"	"1259"	"58"	"1"	"0"	"0"	"0"	"0"	"0"	"0"	"0"	"0"	"0"	"0"	"0"	"0"	"0"	"0"	"0"	"0"	"0"	"3"	"0"	"0"	"0"	"0"	"0"	"0"	"1"	"0"	"1"	"0"	"0"	"0"	"0"	"0"	"0"	"0"	"0"	"2"	"0"	"0"	"0"	"0"	"1"	"3"	"0"	"0"	"0"	"0"	"0"	"0"	"0"	"0"	"0"	"0"	"0"	"0"	"0"	"0"	"1"	"0"	"1"	"0"	"0"	"0"	"1"	"0"	"0"	"21"	"0"	"0"	"0"	"42"	"43"	"654"	"1041"	"37"	"14"	"556"	"332"	"1396"	"909"	"26"	"229"	"128"	"793"	"786"	"63"	"374"	"5184"	"1906"	"758"	"1"	"0"	"528"	"0"	"2"	"0"	"0"	"0"	"0"	"23"	"21"	"5"	"7"	"14"	"26"	"563"	"0"	"0"	"1"	"1"	"0"	"5"	"0"	"0"	"0"	"0"	"0"	"0"	"0"	"0"	"4"	"2"	"0"	"1"	"0"	"1"	"2"	"0"	"6"	"0"	"2"	"1"	"1"	"5"	"1"	"5"	"4"	"1"	"0"	"1"	"0"	"0"	"3"	"2"	"0"	"1"	"65"	"2133"	"1838"	"1"	"0"	"5"	"0"	"0"	"7"	"3"	"0"	"7"	"0"	"3"	"13"	"0"	"1"	"0"	"0"	"47"	"11"	"0"	"0"	"0"	"0"	"1"	"1"	"0"	"0"	"1"	"1"	"0"	"0"	"3"	"0"	"0"	"2"	"2"	"0"	"0"	"0"	"0"	"1"	"1"	"0"	"0"	"0"	"0"	"0"	"0"	"1"	"0"	"0"	"1"	"4"	"3"	"1"	"0"	"2"	"1"	"0"	"0"	"0"	"0"	"2"	"0"	"0"	"1"	"2"	"0"	"151"	"6"	"0"	"0"	"4"	"10"	"0"	"0"	"0"	"0"	"0"	"3"	"0"	"0"	"1"	"0"	"0"	"0"	"0"	"0"	"1"	"0"	"0"	"2"	"1"	"0"	"0"	"2"	"9"	"2"	"0"	"0"	"0"	"7"	"1"	"1"	"2"	"0"	"0"	"0"	"0"	"3"	"1"	"1"	"1"	"0"	"0"	"2"	"3"	"5"	"1"	"0"	"0"	"0"	"0"	"0"	"2"	"0"	"0"	"2"	"0"	"3"	"0"	"0"	"0"	"4"	"3"	"1"	"29"	"8"	"1"	"0"	"0"	"0"	"0"	"0"	"1"	"0"	"0"	"4"	"0"	"0"	"0"	"0"	"1"	"2"	"1"	"60"	"0"	"5"	"0"	"0"	"3"	"4"	"0"	"1"	"1003"	"23"	"4"	"28"	"0"	"2"	"4"	"0"	"1"	"2"	"0"	"0"	"2"	"2"	"1"	"0"	"1"	"0"	"0"	"0"	"0"	"1"	"0"	"243"	"9278"	"14"	"0"	"1"	"0"	"0"	"29"	"1"	"2"	"0"	"1"	"0"	"0"	"0"	"1"	"2"	"3"	"0"	"0"	"0"	"1"	"0"	"3"	"1"	"1"	"0"	"0"	"6"	"4"	"0"	"0"	"1"	"3"	"1"	"1"	"1"	"15"	"0"	"0"	"0"	"3"	"0"	"1"	"0"	"0"	"0"	"3"	"1"	"4"	"2"	"1"	"1"	"2"	"2"	"0"	"2"	"0"	"0"	"1149"	"995"	"398"	"6"	"5"	"765"	"20"	"3"	"0"	"1"	"2"	"0"	"1"	"2"	"0"	"0"	"1"	"0"	"0"	"0"	"2"	"3"	"0"	"0"	"0"	"1"	"0"	"1"	"3"	"0"	"1799"	"188"	"942"	"2"	"0"	"296"	"782"	"293"	"0"	"0"	"0"	"2"	"0"	"0"	"0"	"0"	"0"	"0"	"0"	"0"	"0"	"0"	"0"	"0"	"0"	"0"	"0"	"0"	"984"	"2687"	"49"	"0"	"0"	"0"	"0"	"0"	"0"	"0"	"0"	"3"	"0"	"0"	"0"	"0"	"0"	"1"	"4"	"2"	"0"	"0"	"1"	"1"	"0"	"0"	"2"	"0"	"0"	"0"	"0"	"0"	"0"	"1"	"0"	"0"	"0"	"0"	"0"	"0"	"0"	"0"	"1"	"0"	"0"	"1"	"0"	"0"	"0"	"0"	"0"	"39"	"1"	"1"	"351"	"768"	"1367"	"253"	"128"	"2"	"3"	"1"	"0"	"3"	"3"	"3"	"2"	"0"	"9"	"9"	"0"	"0"	"0"	"1"	"102"	"880"	"1608"	"754"	"107"	"115"	"0"	"1"	"0"	"154"	"0"	"47"	"0"	"0"	"1586"	"976"	"2"	"4513"	"0"	"0"	"0"	"0"	"48"	"616"	"11"	"43"	"1671"	"158"	"294"	"304"	"406"	"1760"	"832"	"950"	"1557"	"486"	"65"	"1958"	"1686"	"0"	"145"	"22"	"703"	"802"	"6"	"350"	"1"	"374"	"709"	"10902"	"84"	"1441"	"4505"	"1680"	"2"	"151"	"0"	"0"	"278"	"5"	"78"	"4207"	"1630"	"65"	"314"	"0"	"126"	"109"	"1389"	"871"	"1546"	"1"	"369"	"0"	"0"	"39"	"5"	"4655"	"229"	"2"	"13476"	"5"	"78549"	"265"	"44"	"2262"	"611"	"2"	"983"	"1430"	"1166"	"201"	"181"	"1499"	"2393"	"1661"	"0"	"0"	"0"	"0"	"1"	"0"	"0"	"0"	"1"	"1"	"0"	"0"	"424"	"51"	"2514"	"1119"	"9"	"79"	"519"	"9"	"1911"	"293"	"1"	"1244"	"3186"	"2473"	"3098"	"408"	"0"	"0"	"0"	"66"	"480"	"5116"	"5208"	"3650"	"7556"	"92"	"3974"	"1206"	"331"	"98"	"219"	"0"	"0"	"246"	"467"	"7"	"274"	"1"	"6"	"0"	"0"	"0"	"2"	"5"	"0"	"19"	"2"	"0"	"1"	"1"	"23"	"658"	"1307"	"271"	"136"	"62"	"17"	"344"	"4"	"5279"	"1382"	"253"	"194"	"0"	"944"	"11204"	"862"	"2"	"0"	"0"	"0"	"0"	"0"	"0"	"0"	"0"	"0"	"2"	"0"	"0"	"10941"	"1137"	"1"	"710"	"4728"	"220"	"857"	"1831"	"924"	"3801"	"4854"	"46"	"323"	"2096"	"3"	"0"	"1"	"0"	"0"	"0"	"0"	"0"	"0"	"2"	"0"	"1"	"0"	"0"	"0"	"0"	"0"	"2"	"0"	"1"	"1010"	"728"	"565"	"922"	"1026"	"115"	"4"	"0"	"0"	"0"	"0"	"0"	"2"	"0"	"15"	"52"	"24"	"170"	"594"	"2247"	"1180"	"589"	"638"	"1"	"3"	"56"	"1207"	"103"	"100"	"0"	"310"	"337"	"1387"	"57"	"0"	"804"	"3"	"1349"	"1006"	"50"	"105"	"6"	"898"	"2790"	"378"	"160"	"306"	"31"	"0"	"22"	"608"	"172"	"0"	"12"	"24"	"796"	"490"	"502"	"337"	"165"	"546"	"16"	"669"	"77"	"18"	"5"	"85"	"301"	"78"	"336"	"37"	"316"	"26"	"21"	"862"	"61"	"0"	"0"	"10292"	"494"	"131"	"1057"	"205"	"497"	"11"	"127"	"1"	"72"	"290"	"204"	"671"	"7"	"1240"	"766"	"713"	"3"	"0"	"205"	"256"	"252"	"15"	"12"	"956"	"995"	"117"	"81"	"38"	"409"	"1997"	"14"	"12"	"1"	"5"	"25"	"51"	"2"	"4"	"525"	"65"	"6"	"0"	"13"	"0"	"1879"	"1"	"269"	"348"	"0"	"266"	"70"	"646"	"2521"	"273"	"719"	"358"	"229"	"35"	"224"	"50"	"0"	"77"	"11"	"96"	"606"	"1275"	"0"	"41"	"41"	"41"	"125"	"78"	"26"	"18"	"95"	"1215"	"61"	"131"	"148"	"48"	"2317"	"2887"	"28"	"814"	"37"	"50"	"1784"	"848"	"318"	"557"	"4"	"400"	"64"	"8"	"1519"	"171"	"104"	"55"	"164"	"3170"	"568"	"3"	"8"	"11"	"29"	"45"	"10"	"229"	"1309"	"1"	"0"	"0"	"0"	"0"	"0"	"198"	"450"	"168"	"142"	"214"	"119"	"106"	"2"	"3"	"20404"	"432"	"1060"	"4444"	"16"	"0"	"0"	"1"	"638"	"0"	"0"	"36"	"37"	"0"	"838"	"3"	"2377"	"130"	"144"	"2"	"813"	"0"	"0"	"344"	"734"	"112"	"35"	"1179"	"7158"	"765"	"0"	"10"	"1"	"1"	"1191"	"35"	"242"	"141"	"14"	"114"	"1046"	"838"	"1053"	"0"	"8"	"0"	"892"	"9"	"4"	"43"	"13"	"0"	"195"	"315"	"2312"	"277"	"21"	"191"	"664"	"1548"	"4539"	"4"	"3"	"69"	"114"	"1312"	"177"	"155"	"1568"	"58"	"1"	"53"	"3"	"87"	"128"	"1301"	"0"	"63"	"53"	"6"	"9"	"208"	"47"	"946"	"704"	"506"	"2"	"0"	"75"	"17"	"58"	"3"	"109"	"1012"	"76"	"368"	"11"	"4"	"419"	"594"	"114"	"194"	"427"	"246"	"609"	"155"	"209"	"3388"	"681"	"6"	"0"	"1"	"7"	"2"	"162"	"12"	"92"	"9"	"4"	"437"	"1437"	"174"	"17"	"131"	"100"	"746"	"1856"	"372"	"138"	"75"	"199"	"1505"	"1"	"142"	"117"	"0"	"0"	"0"	"0"	"0"	"0"	"14"	"909"	"3"	"1331"	"1"	"459"	"98"	"0"	"0"	"4"	"0"	"0"	"0"	"0"	"2"	"406"	"31"	"178"	"45"	"864"	"383"	"0"	"38"	"101"	"0"	"0"	"364"	"84"	"5"	"100"	"62"	"0"	"0"	"15"	"3"	"5"	"2"	"50"	"0"	"8"	"30"	"19"	"34"	"18"	"7"	"20"	"54"	"93"	"28"	"41"	"204"	"661"	"1284"	"9"	"60"	"52"	"231"	"28"	"22"	"1"	"0"	"10"	"2"	"1"	"1"	"754"	"1305"	"793"	"441"	"1501"	"806"	"21"	"12180"	"68"	"4751"	"729"	"678"	"16"	"38"	"382"	"2445"	"32"	"42"	"56"	"1100"	"12"	"158"	"163"	"1773"	"887"	"357"	"1338"	"419"	"831"	"215"	"6"	"176"	"31"	"8"	"5703"	"1"	"0"	"2953"	"799"	"1858"	"407"	"23"	"1287"	"38"	"1508"	"13"	"466"	"574"	"1460"	"10"	"14"	"436"	"116"	"3"	"589"	"529"	"1569"	"273"	"1112"	"5985"	"2"	"144"	"1186"	"24"	"74"	"78"	"66"	"3362"	"293"	"9"	"0"	"1159"	"889"	"33"	"8"	"6"	"7"	"912"	"175"	"20"	"85"	"30"	"209"	"19"	"369"	"107"	"13"	"52"	"0"	"75"	"17"	"124"	"120"	"1274"	"542"	"10"	"327"	"883"	"204"	"582"	"0"	"0"	"12209"	"7"	"108"	"4075"	"574"	"789"	"440"	"4"	"75"	"225"	"70"	"65"	"21"	"0"	"13"	"123"	"14"	"16"	"3398"	"175"	"15"	"17"	"1"	"2"	"3"	"594"	"5"	"3357"	"5"	"0"	"165"	"423"	"1537"	"2"	"493"	"0"	"28"	"0"	"1"	"116"	"752"	"2688"	"8"	"128"	"274"	"111"	"131"	"257"	"523"	"907"	"222"	"224"	"19"	"28"	"228"	"505"	"859"	"117"	"633"	"253"	"544"	"13"	"11"	"146"	"29"	"12"	"146"	"666"	"253"	"0"	"20"	"1192"	"178"	"29"	"0"	"122"	"1"	"1167"	"2"	"203"	"18"	"1693"	"0"	"10"	"314"	"3"	"217"	"312"	"730"	"987"	"6566"	"2"	"178"	"6"	"1367"	"72"	"487"	"550"	"125"	"2447"	"0"	"0"	"0"	"1"	"76"	"3"	"481"	"3537"	"88"	"0"	"53"	"468"	"486"	"227"	"1130"	"195"	"18"	"6"	"11"	"680"	"123"	"606"	"168"	"155"	"1129"	"925"	"667"	"694"	"11"	"5"	"1018"	"3202"	"619"	"1136"	"836"	"968"	"191"	"149"	"1820"	"1316"	"262"	"63"	"923"	"0"	"0"	"0"	"0"	"0"	"0"	"0"	"0"	"0"	"0"	"0"	"4"	"0"	"0"	"0"	"0"	"0"	"18"	"0"	"2"	"2"	"0"	"15056"	"37"	"0"	"5"	"9"	"0"	"1"	"5"	"0"	"99"	"75"	"39"	"0"	"4"	"379"	"468"	"38"	"84"	"252"	"119"	"1182"	"7"	"123"	"231"	"820"	"311"	"481"	"9"	"0"	"506"	"85"	"354"	"8440"	"141"	"16"	"594"	"71"	"36"	"6"	"74"	"10"	"222"	"476"	"8"	"9"	"24"	"2"	"1"	"1"	"64"	"297"	"400"	"132"	"12"	"303"	"700"	"1400"	"664"	"15"	"30"	"346"	"99"	"228"	"33"	"23"	"16"	"6"	"15"	"6478"	"117"	"28"	"2149"	"167"	"1"	"9"	"69"	"8"	"990"	"703"	"56"	"686"	"203"	"14"	"2"	"18"	"244"	"309"	"82"	"4394"	"556"	"148"	"10"	"1"	"231"	"274"	"261"	"81"	"2"	"934"	"1109"	"3208"	"37"	"105"	"423"	"2521"	"216"	"7"	"409"	"456"	"314"	"558"	"48"	"155"	"11"	"622"	"13"	"137"	"341"	"66"	"2416"	"6911"	"823"	"171"	"992"	"71"	"2"	"963"	"234"	"1053"	"468"	"999"	"1994"	"116"	"1194"	"1072"	"899"	"511"	"2776"	"340"	"159"	"275"	"604"	"27"	"129"	"1106"	"1011"	"111"	"138"	"3"	"3"	"484"	"1011"	"657"	"582"	"1631"	"136"	"359"	"203"	"519"	"821"	"200"	"13"	"818"	"7119"	"848"	"688"	"759"	"0"	"0"	"3641"	"226"	"366"	"66"	"9"	"962"	"1554"	"407"	"277"	"6"	"653"	"424"	"5960"	"455"	"78"	"59"	"40"	"0"	"1"	"1"	"23"	"400"	"386"	"1168"	"255"	"231"	"40"	"42"	"122"	"566"	"0"	"719"	"6"	"74"	"197"	"86"	"3"	"53"	"806"	"267"	"494"	"332"	"290"	"70"	"261"	"103"	"77"	"32"	"83"	"21"	"259"	"783"	"279"	"39"	"162"	"1925"	"835"	"0"	"13"	"0"	"398"	"10"	"0"	"0"	"0"	"0"	"18"	"3377"	"16"	"4"	"2685"	"1946"	"0"	"183"	"297"	"993"	"7"	"3"	"72"	"0"	"23"	"5"	"726"	"1143"	"36"	"1"	"188"	"535"	"125"	"52"	"938"	"427"	"603"	"939"	"10"	"2"	"699"	"283"	"331"	"17"	"17"	"485"	"236"	"1453"	"0"	"774"	"41"	"446"	"2385"	"492"	"194"	"1235"	"1553"	"5"	"318"	"12"	"0"	"0"	"0"	"41"	"0"	"315"	"1292"	"76"	"337"	"3"	"0"	"727"	"723"	"1"	"183"	"251"	"199"	"3"	"0"	"19"	"153"	"3095"	"3"	"12"	"4"	"182"	"987"	"1005"	"113"	"36"	"119"	"18"	"8"	"0"	"4"	"39"	"985"	"140"	"0"	"543"	"361"	"20"	"6"	"27"	"13"	"271"	"0"	"630"	"286"	"239"	"1715"	"111"	"38"	"1"	"29"	"43"	"1877"	"334"	"617"	"163"	"13"	"8"	"49"	"34"	"200"	"5"	"277"	"4"	"133"	"432"	"363"	"18"	"789"	"146"	"535"	"788"	"479"	"267"	"363"	"468"	"206"	"394"	"4"	"21"	"0"	"1"	"1102"	"1"	"52"	"1"	"635"	"2416"	"1"	"26"	"298"	"9"	"760"	"128"	"455"	"42"	"35"	"146"	"377"	"1125"	"59"	"58"	"15"	"2473"	"75"	"32"	"732"	"13"	"41"	"3"	"4"	"1"	"3306"	"378"	"967"	"2169"	"273"	"3"	"45"	"742"	"223"	"554"	"3"	"920"	"475"	"1318"	"414"	"219"	"4556"	"1692"	"196"	"4"	"2187"	"26"	"42"	"1863"	"144"	"363"	"609"	"6"	"166"	"10"	"16"	"4692"	"1574"	"5"	"4"	"2605"	"170"	"126"	"1121"	"84"	"60"	"522"	"75"	"1078"	"23"	"462"	"324"	"1329"	"8"	"6"	"1682"	"143"	"1"	"277"	"423"	"62"	"273"	"235"	"1954"	"0"	"646"	"86"	"1"	"1"	"3"	"88"	"873"	"7"	"924"	"146"	"1"	"24"	"219"	"126"	"10"	"38"	"1872"	"6"	"0"	"0"	"98"	"0"	"56"	"25"	"1"	"24"	"31"	"3"	"45"	"17"	"192"	"115"	"1197"	"89"	"716"	"402"	"879"	"477"	"2367"	"326"	"777"	"1175"	"166"	"7"	"87"	"32"	"343"	"502"	"510"	"71"	"1725"	"2"	"3"	"58"	"51"	"8"	"223"	"1430"	"4082"	"1050"	"505"	"88"	"17"	"316"	"48"	"0"	"36"	"97"	"410"	"773"	"582"	"14"	"33"	"220"	"783"	"112"	"181"	"0"	"13"	"241"	"426"	"263"	"641"	"9"	"1739"	"202"	"432"	"89"	"135"	"742"	"1"	"1"	"338"	"3"	"9"	"15"	"168"	"0"	"0"	"162"	"191"	"632"	"131"	"28"	"2"	"236"	"242"	"1"	"249"	"30"	"14"	"308"	"114"	"179"	"688"	"573"	"50"	"66"	"15"	"308"	"1297"	"2"	"13"	"35"	"1219"	"39"	"15"	"0"	"71"	"402"	"733"	"118"	"196"	"79"	"141"	"1386"	"0"	"5927"	"493"	"237"	"6"	"8"	"32"	"0"	"563"	"196"	"1292"	"403"	"134"	"1454"	"2267"	"951"	"264"	"1"	"13"	"25"	"251"	"111"	"45"	"7170"	"23"	"0"	"23"	"41"	"16"	"23"	"361"	"0"	"0"	"29"	"14"	"15"	"3"	"2"	"255"	"355"	"68"	"51"	"33"	"4"	"0"	"0"	"73"	"51"	"139"	"3"	"100"	"502"	"223"	"2"	"5"	"1460"	"572"	"44"	"22"	"75"	"89"	"881"	"218"	"780"	"509"	"43"	"383"	"229"	"989"	"40"	"55"	"0"	"0"	"2"	"47"	"18"	"2"	"351"	"1259"	"136"	"1"	"535"	"110"	"553"	"15"	"79"	"12"	"91"	"10"	"116"	"257"	"53"	"27"	"0"	"3"	"1538"	"161"	"2691"	"271"	"1"	"1694"	"572"	"833"	"24"	"6"	"0"	"382"	"1"	"908"	"9"	"371"	"37"	"1441"	"6"	"26"	"45"	"108"	"0"	"280"	"69"	"1399"	"1013"	"19"	"4"	"728"	"2"	"0"	"0"	"545"	"0"	"26"	"28"	"55"	"904"	"78"	"0"	"2334"	"887"	"269"	"141"	"171"	"567"	"4"	"59"	"401"	"42"	"89"	"850"	"1"	"0"	"0"	"664"	"5"	"203"	"951"	"11"	"49"	"53"	"23"	"1359"	"0"	"32"	"260"	"2060"	"246"	"481"	"717"	"1521"	"34"	"1292"	"14"	"394"	"182"	"119"	"13"	"1112"	"2247"	"678"	"389"	"280"	"21"	"270"	"22"	"2318"	"636"	"363"	"1144"	"36"	"1955"	"75"	"1"	"0"	"976"	"0"	"0"	"6"	"14"	"126"	"1"	"2"	"0"	"0"	"1"	"3"	"83"	"3"	"1209"	"19"	"374"	"235"	"34"	"2"	"305"	"281"	"1"	"52"	"671"	"37"	"862"	"457"	"1441"	"22"	"61"	"254"	"0"	"0"	"0"	"0"	"4"	"7"	"1838"	"3"	"824"	"12"	"127"	"2648"	"167"	"917"	"0"	"272"	"145"	"1"	"0"	"0"	"1"	"20"	"0"	"0"	"0"	"14"	"0"	"0"	"0"	"0"	"1"	"0"	"13"	"2"	"2"	"7"	"298"	"1"	"278"	"1"	"1425"	"201"	"1"	"416"	"0"	"0"	"90"	"834"	"108"	"86"	"113"	"168"	"12"	"106"	"11"	"42"	"367"	"214"	"726"	"2161"	"394"	"6"	"709"	"528"	"26"	"6"	"253"	"95"	"215"	"0"	"326"	"408"	"224"	"528"	"393"	"1443"	"1465"	"0"	"0"	"0"	"0"	"0"	"3"	"4"	"18"	"27"	"2"	"0"	"0"	"0"	"0"	"0"	"0"	"15"	"283"	"526"	"223"	"488"	"39"	"0"	"259"	"367"	"41"	"346"	"3"	"19"	"3"	"60"	"14"	"9"	"0"	"0"	"0"	"0"	"313"	"659"	"58"	"1080"	"35"	"7"	"1030"	"18"	"228"	"21"	"607"	"17"	"204"	"172"	"17"	"176"	"1423"	"78"	"1367"	"33"	"15"	"295"	"1"	"0"	"2"	"3"	"1"	"0"	"0"	"26"	"18"	"296"	"0"	"0"	"6"	"141"	"834"	"0"	"84"	"51"	"37"	"14"	"475"	"787"	"2103"	"358"	"1724"	"324"	"977"	"1681"	"4"	"14"	"19"	"16"	"3"	"0"	"0"	"105"	"8"	"3460"	"5"	"0"	"2815"	"0"	"553"	"986"	"8"	"39"	"66"	"0"	"0"	"642"	"200"	"10"	"14"	"5"	"0"	"0"	"57"	"122"	"1376"	"167"	"221"	"0"	"0"	"205"	"4677"	"342"	"3739"	"207"	"179"	"0"	"111"	"253"	"198"	"34"	"3"	"313"	"431"	"726"	"190"	"21"	"0"	"79"	"696"	"910"	"9"	"981"	"72"	"34"	"137"	"0"	"0"	"0"	"0"	"0"	"316"	"0"	"100"	"23"	"14"	"3941"	"1"	"0"	"1"	"2"	"0"	"39"	"931"	"1"	"0"	"8"	"1"	"6"	"21"	"1"	"50"	"108"	"8"	"282"	"171"	"2"	"108"	"213"	"13"	"27"	"24"	"48"	"102"	"1656"	"68"	"1633"	"9748"	"497"	"82"	"68"	"24"	"18"	"0"	"680"	"100"	"1132"	"122"	"4"	"0"	"9"	"10"	"22"	"8"	"4"	"28"	"6"	"93"	"1418"	"157"	"64"	"516"	"453"	"154"	"5"	"406"	"25"	"63"	"8"	"383"	"1849"	"251"	"39"	"50"	"378"	"652"	"2"	"75"	"1"	"317"	"30"	"113"	"422"	"603"	"464"	"1463"	"526"	"910"	"71"	"57"	"0"	"70"	"24"	"0"	"37"	"771"	"1655"	"6"	"196"	"407"	"40"	"13"	"301"	"331"	"120"	"34"	"858"	"441"	"24"	"526"	"465"	"391"	"5"	"205"	"224"	"2"	"2007"	"115"	"116"	"198"	"189"	"8"	"7"	"2540"	"765"	"563"	"0"	"3852"	"100"	"129"	"530"	"3448"	"29"	"63"	"2"	"13"	"20"	"16"	"0"	"0"	"0"	"40"	"2"	"10"	"254"	"2"	"68"	"1562"	"324"	"581"	"16"	"2"	"1"	"0"	"0"	"51"	"1"	"15"	"14"	"7089"	"162"	"921"	"17"	"0"	"50"	"5"	"1365"	"14"	"6"	"0"	"0"	"0"	"0"	"10"	"128"	"1"	"7"	"158"	"812"	"151"	"139"	"604"	"409"	"42"	"252"	"6"	"1"	"37"	"12"	"232"	"111"	"0"	"406"	"48"	"59"	"446"	"32"	"27"	"5"	"0"	"0"	"389"	"3"	"0"	"1"	"0"	"0"	"0"	"144"	"8"	"17"	"4"	"535"	"3291"	"4"	"11"	"36"	"45"	"19"	"68"	"23"	"9"	"225"	"5"	"1042"	"1"	"845"	"428"	"0"	"0"	"1"	"1"	"1666"	"0"	"93"	"134"	"40"	"1521"	"0"	"477"	"137"	"5"	"1"	"185"	"194"	"692"	"1"	"0"	"404"	"1638"	"1470"	"8"	"0"	"0"	"51"	"187"	"1761"	"667"	"40"	"253"	"35"	"91"	"51"	"4654"	"400"	"232"	"1181"	"39"	"7"	"450"	"216"	"1353"	"1032"	"0"	"545"	"43"	"251"	"611"	"1499"	"607"	"312"	"779"	"589"	"9"	"43"	"19"	"526"	"556"	"707"	"46"	"709"	"0"	"0"	"24"	"49"	"2"	"6"	"1"	"0"	"6"	"22"	"47"	"20"	"3"	"6"	"2515"	"0"	"8"	"13"	"4240"	"517"	"1010"	"548"	"951"	"92"	"128"	"825"	"512"	"1191"	"508"	"1256"	"137"	"493"	"11"	"1"	"9"	"5"	"0"	"56"	"19"	"486"	"280"	"61"	"17"	"188"	"233"	"53"	"1710"	"1271"	"4667"	"75"	"211"	"1128"	"6"	"557"	"569"	"49"	"1720"	"916"	"0"	"73"	"0"	"889"	"419"	"4032"	"674"	"11"	"49"	"15"	"6"	"215"	"113"	"266"	"49"	"3228"	"100"	"1234"	"651"	"390"	"456"	"353"	"170"	"4722"	"4"	"7"	"172"	"647"	"144"	"22"	"1803"	"39"	"6188"	"480"	"428"	"715"	"7354"	"827"	"1"	"5959"	"6"	"76"	"887"	"3"	"158"	"627"	"0"	"652"	"94"	"767"	"5"	"258"	"1116"	"1"	"271"	"491"	"6"	"5"	"43"	"43"	"832"	"20"	"542"	"252"	"161"	"749"	"2001"	"6150"	"599"	"18079"	"46"	"7"	"7"	"164"	"13"	"1"	"359"	"638"	"3820"	"728"	"25"	"14"	"4"	"202"	"98"	"210"	"14"	"0"	"19"	"0"	"457"	"4"	"1948"	"101"	"357"	"1491"	"0"	"1"	"94"	"249"	"218"	"4"	"7"	"109"	"79"	"1898"	"2197"	"4443"	"574"	"20"	"52"	"1712"	"963"	"2607"	"0"	"0"	"53"	"870"	"349"	"857"	"287"	"349"	"210"	"300"	"273"	"563"	"97"	"153"	"261"	"11"	"0"	"2906"	"1137"	"81"	"666"	"5780"	"183"	"716"	"397"	"284"	"565"	"307"	"84"	"5"	"30"	"35"	"1"	"152"	"177"	"0"	"2340"	"496"	"1"	"46"	"586"	"7"	"333"	"3"	"2"	"17"	"30"	"662"	"42"	"76"	"0"	"1236"	"1241"	"0"	"25"	"1020"	"1335"	"66"	"66"	"363"	"0"	"0"	"0"	"0"	"0"	"0"	"431"	"750"	"56"	"114"	"38"	"442"	"21"	"438"	"2052"	"0"	"105"	"320"	"461"	"492"	"174"	"1312"	"1642"	"136"	"118"	"0"	"1"	"1368"	"1570"	"60"	"15"	"9"	"44"	"1"	"28"	"240"	"37"	"5"	"594"	"805"	"109"	"45"	"39"	"4"	"0"	"0"	"0"	"106"	"26"	"0"	"224"	"25"	"80"	"261"	"603"	"505"	"3073"	"2346"	"0"	"7"	"354"	"14"	"22"	"2"	"0"	"0"	"20"	"6"	"57"	"397"	"211"	"152"	"617"	"732"	"1076"	"599"	"178"	"753"	"85"	"1051"	"266"	"32"	"15"	"109"	"1375"	"309"	"6356"	"1"	"43"	"23"	"64"	"94"	"727"	"7"	"53"	"2"	"1"	"11"	"677"	"47"	"20"	"0"	"495"	"1"	"0"	"17"	"27"	"1232"	"34"	"63"	"72"	"61"	"4509"	"16"	"180"	"418"	"59"	"541"	"2096"	"90"	"146"	"0"	"73"	"138"	"226"	"39"	"504"	"61"	"8"	"1022"	"466"	"278"	"112"	"0"	"2"	"0"	"0"	"0"	"0"	"147"	"71"	"2884"	"17"	"0"	"19"	"85"	"138"	"285"	"19"	"71"	"730"	"683"	"832"	"680"	"264"	"273"	"1448"	"1"	"9"	"0"	"0"	"676"	"266"	"0"	"3"	"521"	"1"	"29"	"12"	"3371"	"0"	"2791"	"624"	"392"	"0"	"74"	"124"	"26"	"24"	"239"	"9"	"0"	"0"	"0"	"6"	"61"	"156"	"38"	"83"	"1824"	"637"	"340"	"31"	"69"	"3077"	"12"	"2"	"0"	"634"	"202"	"136"	"899"	"1678"	"16"	"2"	"267"	"2"	"2289"	"608"	"331"	"430"	"44"	"0"	"375"	"265"	"48"	"4478"	"257"	"207"	"454"	"1"	"38"	"37"	"1978"	"195"	"59"	"21"	"0"	"0"	"1647"	"24"	"14"	"24"	"0"	"214"	"1848"	"289"	"0"	"908"	"0"	"0"	"276"	"248"	"151"	"24"	"324"	"705"	"149"	"332"	"113"	"82"	"0"	"14"	"17"	"0"	"13"	"982"	"585"	"989"	"318"	"1023"	"1733"	"224"	"86"	"0"	"1"	"723"	"1522"	"956"	"2"	"822"	"180"	"801"	"71"	"570"	"1028"	"32"	"0"	"12"	"1113"	"79"	"994"	"657"	"254"	"26"	"14"	"0"	"138"	"18"	"1500"	"1405"	"407"	"444"	"27"	"40"	"138"	"21"	"16"	"0"	"22"	"0"	"21"	"178"	"10"	"202"	"1258"	"24"	"25"	"405"	"392"	"337"	"43"	"15"	"263"	"6"	"457"	"798"	"1617"	"19"	"739"	"553"	"9"	"38"	"166"	"1"	"33"	"1"	"2"	"489"	"18"	"1293"	"183"	"1303"	"10"	"903"	"693"	"12"	"148"	"55"	"3"	"35"	"5"	"427"	"43"	"295"	"260"	"42"	"422"	"166"	"436"	"3"	"279"	"68"	"210"	"33"	"67"	"0"	"0"	"64"	"126"	"3"	"33"	"1467"	"1382"	"0"	"103"	"77"	"316"	"31"	"297"	"188"	"86"	"6"	"141"	"84"	"126"	"345"	"93"	"632"	"301"	"227"	"0"	"40"	"175"	"236"	"254"	"1706"	"1"	"36"	"134"	"2"	"6317"	"3"	"1147"	"31"	"279"	"0"	"20"	"110"	"17"	"2"	"135"	"1209"	"3"	"0"	"265"	"41"	"15"	"19"	"74"	"947"	"157"	"270"	"45"	"528"	"599"	"597"	"13"	"35"	"964"	"58"	"2"	"103"	"57"	"1"	"357"	"0"	"3"	"347"	"29"	"27"	"25"	"52"	"592"	"68"	"56"	"2"	"22"	"5"	"23"	"6"	"307"	"4"	"386"	"0"	"4"	"543"	"88"	"144"	"970"	"0"	"0"	"5"	"226"	"37"	"19"	"19"	"28"	"29"	"67"	"166"	"18"	"32"	"261"	"21"	"93"	"209"	"33"	"0"	"0"	"1059"	"222"	"0"	"2"	"3"	"2029"	"72"	"858"	"61"	"108"	"2238"	"571"	"209"	"1101"	"88"	"10"	"590"	"33"	"149"	"130"	"113"	"48"	"827"	"2"	"6"	"2854"	"791"	"9"	"701"	"306"	"92"	"284"	"87"	"1140"	"870"	"309"	"643"	"105"	"1276"	"51"	"0"	"1"	"0"	"2"	"1000"	"327"	"16"	"11"	"0"	"17"	"15"	"0"	"20"	"1051"	"614"	"1765"	"221"	"169"	"115"	"587"	"108"	"64"	"5"	"3"	"460"	"8"	"554"	"130"	"222"	"28"	"0"	"69"	"3"	"1418"	"496"	"738"	"23"	"28"	"3"	"10"	"24"	"2"	"24"	"8"	"5"	"371"	"27"	"91"	"64"	"75"	"1217"	"0"	"142"	"14"	"18"	"377"	"190"	"1378"	"199"	"6"	"65"	"28"	"45"	"41"	"0"	"36"	"1"	"24"	"1391"	"0"	"119"	"359"	"341"	"5"	"0"	"0"	"614"	"0"	"1772"	"182"	"0"	"6"	"425"	"1387"	"5"	"314"	"545"	"271"	"1428"	"46"	"0"	"0"	"122"	"1273"	"341"	"1020"	"21"	"0"	"0"	"0"	"4"	"6"	"1497"	"9"	"0"	"0"	"1"	"84"	"850"	"118"	"383"	"3"	"0"	"30"	"59"	"108"	"30"	"4"	"21"	"0"	"0"	"11"	"0"	"188"	"95"	"5379"	"414"	"536"	"1504"	"208"	"219"	"0"	"14"	"26"	"27"	"18"	"7"	"68"	"22"	"0"	"440"	"0"	"175"	"137"	"68"	"66"	"18"	"111"	"16"	"48"	"9"	"35"	"30"	"42"	"11"	"351"	"365"	"14"	"1"	"458"	"166"	"14"	"230"	"161"	"252"	"114"	"7"	"484"	"165"	"88"	"112"	"2"	"32"	"217"	"219"	"562"	"150"	"280"	"306"	"1388"	"22"	"1579"	"63"	"8"	"195"	"31"	"11"	"8"	"227"	"1"	"24"	"85"	"51"	"212"	"928"	"336"	"6"	"5"
"SAMN02982448"	"117"	"0"	"610"	"0"	"1"	"0"	"11"	"0"	"66"	"26"	"18"	"25"	"1393"	"169"	"49"	"29"	"878"	"1"	"0"	"0"	"0"	"0"	"0"	"0"	"9"	"85"	"14"	"17"	"493"	"73"	"6"	"75233"	"6"	"20"	"53"	"5"	"1336"	"101"	"50"	"63"	"263"	"54"	"227"	"72"	"765"	"70"	"111"	"26"	"1"	"103"	"217"	"142"	"1620"	"2"	"1"	"498"	"1951"	"101"	"23"	"245"	"4"	"44"	"525"	"31"	"97"	"359"	"13"	"2"	"36"	"107"	"460"	"19"	"152"	"45"	"31"	"7"	"158"	"306"	"39"	"49"	"35"	"85"	"52"	"1"	"170"	"147"	"4"	"1"	"0"	"2"	"2"	"0"	"0"	"42"	"81"	"218"	"69"	"69"	"1"	"574"	"568"	"171"	"513"	"157"	"372"	"138"	"4"	"230"	"53"	"28"	"259"	"19"	"531"	"8"	"15"	"2"	"217"	"72"	"40"	"3"	"279"	"227"	"74"	"198"	"10"	"7"	"28"	"89"	"68"	"23"	"344"	"4258"	"0"	"14"	"12"	"66"	"2"	"131"	"48"	"35"	"279"	"52"	"78"	"83"	"81"	"421"	"169"	"69"	"60"	"2"	"32"	"32"	"260"	"12"	"139"	"110"	"218"	"9"	"1977"	"188"	"62"	"25"	"60"	"146"	"196"	"99"	"66"	"49"	"225"	"127"	"324"	"63"	"11"	"52"	"380"	"978"	"493"	"601"	"626"	"310"	"0"	"6"	"52"	"52"	"26"	"0"	"241"	"7"	"313"	"109"	"3"	"34"	"183"	"120"	"88"	"964"	"46"	"82"	"2"	"314"	"1076"	"223"	"71"	"105"	"27"	"65"	"37"	"478"	"156"	"99"	"82"	"0"	"19"	"250"	"74"	"145"	"71"	"124"	"178"	"92"	"562"	"68"	"55"	"12"	"332"	"34"	"510"	"53"	"140"	"59"	"60"	"22"	"1"	"0"	"1493"	"275"	"30"	"57"	"84"	"97"	"14"	"13"	"19"	"34"	"59"	"109"	"268"	"72"	"86"	"137"	"70"	"102"	"111"	"217"	"13"	"124"	"0"	"133"	"201"	"1532"	"0"	"1"	"50"	"103"	"124"	"592"	"102"	"0"	"53"	"39"	"0"	"0"	"0"	"0"	"0"	"2"	"92"	"25"	"0"	"2"	"0"	"0"	"0"	"0"	"0"	"0"	"47"	"102"	"0"	"29"	"3"	"3"	"1"	"1"	"1"	"51"	"119"	"45"	"0"	"3"	"424"	"255"	"49"	"18"	"35"	"136"	"87"	"93"	"0"	"0"	"692"	"8"	"19"	"0"	"29"	"980"	"0"	"90"	"905"	"104"	"4860"	"16"	"27"	"470"	"12"	"635"	"41"	"16"	"52"	"465"	"180"	"1"	"213"	"19"	"30"	"34"	"225"	"83"	"245"	"195"	"81"	"5"	"3"	"393"	"63"	"69"	"75"	"69"	"73"	"293"	"220"	"30"	"9"	"27"	"0"	"696"	"291"	"9"	"190"	"255"	"3"	"1420"	"1154"	"423"	"14"	"39"	"146"	"11"	"123"	"245"	"254"	"30"	"114"	"351"	"28"	"105"	"0"	"72"	"68"	"88"	"113"	"617"	"19"	"133"	"11"	"1349"	"134"	"437"	"238"	"501"	"76"	"61"	"390"	"348"	"61"	"938"	"40"	"2"	"49"	"28"	"463"	"37"	"0"	"89"	"319"	"34"	"122"	"2012"	"0"	"56"	"64"	"10"	"24"	"26"	"258"	"54"	"303"	"1"	"62"	"382"	"0"	"121"	"161"	"330"	"261"	"77"	"367"	"348"	"55"	"132"	"2"	"0"	"244"	"239"	"24"	"191"	"151"	"237"	"81"	"85"	"35"	"70"	"2"	"62"	"32"	"64"	"24"	"21"	"42"	"117"	"52"	"115"	"58"	"157"	"96"	"131"	"113"	"363"	"2"	"15"	"0"	"21"	"7"	"166"	"35"	"75"	"38"	"146"	"15"	"13"	"15"	"31"	"80"	"63"	"397"	"37"	"27"	"129"	"42"	"127"	"50"	"66"	"0"	"68"	"150"	"85"	"4104"	"17"	"89"	"33"	"150"	"561"	"84"	"300"	"110"	"6"	"58"	"0"	"510"	"30"	"202"	"46"	"710"	"37"	"20"	"28"	"3"	"703"	"36"	"506"	"181"	"3"	"25"	"3053"	"6"	"14"	"252"	"121"	"48"	"125"	"112"	"81"	"262"	"196"	"62"	"45"	"5"	"14"	"30"	"32"	"162"	"17"	"588"	"281"	"528"	"382"	"199"	"57"	"1"	"285"	"20"	"1075"	"146"	"29"	"277"	"145"	"20"	"257"	"70"	"427"	"61"	"260"	"67"	"63"	"107"	"172"	"919"	"36"	"414"	"354"	"164"	"139"	"5"	"137"	"54"	"79"	"149"	"25"	"24"	"193"	"3"	"238"	"107"	"370"	"2"	"301"	"1202"	"782"	"68"	"67"	"0"	"13"	"3"	"220"	"30"	"47"	"51"	"1484"	"11"	"44"	"52"	"891"	"1740"	"36"	"113"	"9"	"38"	"51"	"2"	"58"	"57"	"227"	"24"	"351"	"66"	"170"	"82"	"23"	"49"	"100"	"208"	"42"	"30"	"33"	"42"	"157"	"80"	"312"	"6"	"68"	"3"	"215"	"12"	"779"	"160"	"279"	"38"	"172"	"0"	"25"	"25"	"2"	"257"	"65"	"202"	"114"	"90"	"86"	"4"	"89"	"120"	"74"	"47"	"25"	"1"	"43"	"67"	"169"	"0"	"11"	"34"	"51"	"540"	"1263"	"85"	"282"	"252"	"161"	"83"	"35"	"170"	"143"	"42"	"39"	"81"	"543"	"154"	"90"	"38"	"567"	"365"	"364"	"842"	"55"	"395"	"146"	"0"	"11"	"49"	"109"	"3311"	"473"	"291"	"110"	"292"	"46"	"93"	"46"	"378"	"375"	"3"	"413"	"420"	"67"	"505"	"167"	"131"	"79"	"0"	"1307"	"274"	"143"	"161"	"354"	"1"	"17"	"80"	"149"	"31"	"1"	"19"	"415"	"55"	"9"	"0"	"103"	"432"	"1794"	"218"	"39"	"135"	"67"	"367"	"797"	"181"	"229"	"186"	"41"	"2"	"0"	"1"	"0"	"17"	"51"	"41"	"2216"	"0"	"829"	"77"	"15"	"76"	"1"	"0"	"55"	"0"	"0"	"0"	"178"	"14"	"145"	"3"	"224"	"70"	"67"	"51"	"124"	"0"	"28"	"90"	"1130"	"10536"	"38"	"43"	"3159"	"829"	"24"	"61"	"221"	"513"	"32"	"1"	"106"	"614"	"840"	"215"	"305"	"1"	"122"	"9"	"86"	"20"	"91"	"662"	"77"	"22"	"295"	"132"	"218"	"109"	"11"	"79"	"1"	"3"	"0"	"1"	"22"	"38"	"274"	"85"	"1059"	"206"	"75"	"81"	"55"	"4"	"411"	"1"	"0"	"0"	"15"	"169"	"13"	"56"	"1"	"9"	"158"	"60"	"14"	"22"	"72"	"180"	"60"	"208"	"1058"	"0"	"150"	"298"	"11"	"0"	"0"	"3"	"92"	"25"	"0"	"11"	"42"	"15"	"6"	"0"	"12"	"12"	"0"	"3"	"9"	"0"	"2"	"0"	"5"	"1"	"0"	"0"	"0"	"5"	"0"	"7"	"0"	"0"	"7"	"9"	"6"	"66"	"5"	"213"	"13"	"162"	"747"	"481"	"19"	"112"	"63"	"81"	"546"	"205"	"12"	"29"	"0"	"2223"	"89"	"217"	"177"	"245"	"132"	"46"	"81"	"173"	"185"	"30"	"1280"	"63"	"94"	"321"	"436"	"38"	"170"	"239"	"9"	"107"	"3303"	"35"	"77"	"123"	"107"	"74"	"102"	"327"	"10"	"74"	"184"	"83"	"133"	"0"	"150"	"19"	"464"	"164"	"274"	"294"	"131"	"375"	"86"	"14"	"161"	"74"	"580"	"67"	"21"	"424"	"409"	"98"	"596"	"196"	"58"	"1004"	"240"	"62"	"8"	"75"	"72"	"178"	"3"	"84"	"188"	"0"	"218"	"31"	"136"	"41"	"301"	"259"	"132"	"4078"	"101"	"43"	"893"	"390"	"178"	"809"	"137"	"234"	"55"	"87"	"63"	"608"	"145"	"13"	"164"	"582"	"0"	"123"	"166"	"5"	"23"	"123"	"102"	"150"	"4"	"14"	"302"	"154"	"5"	"355"	"105"	"94"	"541"	"32"	"462"	"52"	"48"	"56"	"168"	"565"	"425"	"83"	"47"	"51"	"141"	"152"	"1"	"316"	"146"	"90"	"38"	"116"	"2944"	"788"	"1"	"880"	"86"	"117"	"31"	"17"	"4"	"285"	"409"	"266"	"490"	"135"	"692"	"1"	"0"	"7"	"0"	"34"	"32"	"14"	"180"	"164"	"5"	"43"	"267"	"790"	"115"	"105"	"291"	"381"	"258"	"260"	"18"	"36"	"719"	"40"	"221"	"580"	"1677"	"0"	"12"	"59"	"59"	"58"	"215"	"890"	"518"	"1"	"24"	"31"	"111"	"202"	"130"	"569"	"14"	"214"	"237"	"0"	"16"	"235"	"217"	"31"	"16"	"38"	"323"	"79"	"1"	"66"	"35"	"608"	"2254"	"35"	"36"	"26"	"501"	"224"	"185"	"3"	"166"	"29"	"22"	"182"	"166"	"131"	"0"	"4"	"65"	"69"	"7"	"0"	"379"	"66"	"46"	"2261"	"363"	"8"	"1552"	"252"	"44"	"3438"	"52"	"1"	"2050"	"516"	"25"	"130"	"40"	"123"	"61"	"346"	"165"	"50"	"4"	"23"	"197"	"5191"	"336"	"60"	"1"	"38"	"93"	"50"	"91"	"113"	"169"	"56"	"113"	"325"	"969"	"0"	"172"	"618"	"31"	"167"	"23"	"10"	"88"	"725"	"9"	"251"	"3"	"127"	"53"	"2"	"31"	"493"	"1867"	"4"	"18"	"0"	"7"	"9"	"38"	"3778"	"0"	"22"	"14"	"34"	"13"	"194"	"437"	"155"	"96"	"43"	"33"	"45"	"241"	"166"	"35"	"469"	"266"	"3"	"241"	"111"	"125"	"2"	"365"	"145"	"547"	"475"	"571"	"264"	"48"	"306"	"1261"	"53"	"182"	"5"	"340"	"101"	"333"	"680"	"341"	"8"	"11"	"144"	"24"	"19"	"29"	"900"	"2"	"8"	"19"	"37"	"8"	"423"	"0"	"57"	"50"	"57"	"164"	"81"	"2349"	"77"	"15"	"14"	"292"	"211"	"173"	"917"	"14"	"8"	"16"	"38"	"492"	"405"	"56"	"72"	"0"	"268"	"20"	"234"	"150"	"3427"	"1061"	"991"	"78"	"1"	"74"	"307"	"0"	"140"	"89"	"3"	"431"	"394"	"136"	"7"	"9"	"12"	"362"	"118"	"389"	"107"	"2"	"2254"	"272"	"184"	"765"	"134"	"70"	"364"	"40"	"518"	"36"	"0"	"2"	"58"	"247"	"36"	"11"	"88"	"93"	"126"	"15"	"60"	"103"	"49"	"354"	"712"	"121"	"72"	"1141"	"524"	"63"	"2944"	"1630"	"165"	"27"	"22"	"52"	"21"	"25"	"420"	"38"	"400"	"968"	"74"	"0"	"23"	"97"	"56"	"682"	"43"	"195"	"35"	"22"	"2482"	"901"	"1"	"31"	"51"	"54"	"0"	"135"	"25"	"17"	"5"	"14"	"187"	"2"	"43"	"3331"	"59"	"189"	"2"	"87"	"62"	"9"	"36"	"30"	"219"	"62"	"0"	"29"	"36"	"23"	"233"	"29"	"52"	"3"	"498"	"88"	"102"	"358"	"16"	"261"	"145"	"1239"	"1372"	"299"	"293"	"192"	"77"	"177"	"97"	"96"	"807"	"126"	"350"	"383"	"50"	"25"	"26"	"138"	"0"	"215"	"0"	"13"	"297"	"1287"	"42"	"1"	"0"	"319"	"75"	"103"	"1342"	"821"	"87"	"0"	"352"	"0"	"0"	"0"	"54"	"56"	"72"	"107"	"524"	"0"	"145"	"25"	"71"	"73"	"36"	"13"	"67"	"368"	"261"	"32"	"29"	"509"	"0"	"0"	"1022"	"89"	"111"	"4"	"261"	"93"	"0"	"14"	"352"	"513"	"70"	"0"	"0"	"0"	"38"	"783"	"119"	"14"	"5"	"506"	"17"	"25"	"138"	"434"	"79"	"16"	"3"	"37"	"0"	"165"	"14"	"130"	"63"	"78"	"104"	"35"	"28"	"12"	"45"	"70"	"120"	"587"	"156"	"46"	"572"	"291"	"80"	"1869"	"37"	"133"	"5"	"80"	"47"	"22"	"1"	"378"	"945"	"930"	"33"	"0"	"1"	"8"	"41"	"4"	"302"	"305"	"380"	"1"	"199"	"707"	"43"	"1161"	"206"	"0"	"3"	"913"	"432"	"1612"	"697"	"32"	"49"	"0"	"1406"	"39"	"21"	"33"	"206"	"177"	"25"	"19"	"8"	"0"	"0"	"0"	"0"	"13"	"20"	"13"	"1081"	"14"	"359"	"630"	"82"	"25"	"8"	"51"	"104"	"17"	"2498"	"49"	"34"	"306"	"37"	"75"	"496"	"39"	"34"	"80"	"23"	"42"	"217"	"2"	"31"	"134"	"15"	"21"	"0"	"342"	"53"	"4"	"39"	"50"	"349"	"211"	"350"	"248"	"164"	"121"	"72"	"120"	"11"	"730"	"81"	"37"	"70"	"73"	"19"	"170"	"98"	"818"	"1"	"1958"	"406"	"64"	"9"	"183"	"23"	"126"	"48"	"129"	"42"	"36"	"455"	"24"	"25"	"0"	"97"	"167"	"33"	"77"	"379"	"27"	"300"	"27"	"354"	"557"	"0"	"60"	"25"	"392"	"247"	"126"	"218"	"115"	"1"	"431"	"7"	"2080"	"4"	"116"	"157"	"152"	"134"	"41"	"19"	"250"	"117"	"58"	"228"	"6201"	"1664"	"761"	"18"	"143"	"0"	"12"	"61"	"3"	"28"	"223"	"84"	"87"	"108"	"536"	"334"	"59"	"28"	"79"	"266"	"25"	"1"	"0"	"1134"	"6"	"33"	"1"	"81"	"5245"	"41"	"3"	"479"	"0"	"3"	"577"	"1"	"189"	"81"	"69"	"252"	"10"	"1620"	"5"	"805"	"10"	"27"	"170"	"2"	"1410"	"14"	"12"	"746"	"39"	"580"	"2"	"735"	"67"	"89"	"22"	"155"	"1030"	"590"	"68"	"72"	"0"	"92"	"206"	"20"	"138"	"31"	"27"	"68"	"24"	"189"	"5"	"478"	"1"	"106"	"9"	"24"	"118"	"1537"	"20"	"194"	"1"	"127"	"118"	"1"	"33"	"510"	"329"	"51"	"967"	"88"	"868"	"218"	"78"	"86"	"63"	"204"	"804"	"1"	"82"	"410"	"4"	"707"	"9"	"3"	"669"	"475"	"0"	"0"	"0"	"2"	"131"	"42"	"22"	"5"	"0"	"0"	"160"	"45"	"446"	"14"	"36"	"0"	"2"	"1089"	"14"	"3434"	"19"	"230"	"820"	"108"	"532"	"33"	"9"	"43"	"206"	"10"	"48"	"245"	"56"	"1"	"132"	"105"	"96"	"47"	"35"	"2463"	"43"	"0"	"617"	"189"	"42"	"4"	"230"	"20"	"56"	"259"	"55"	"33"	"684"	"93"	"1"	"16"	"191"	"2"	"36"	"136"	"133"	"127"	"17"	"105"	"64"	"87"	"282"	"170"	"153"	"314"	"0"	"22"	"67"	"190"	"10"	"223"	"1"	"45"	"285"	"20"	"0"	"794"	"215"	"13"	"205"	"652"	"192"	"898"	"36"	"61"	"242"	"61"	"66"	"20"	"236"	"985"	"1"	"21"	"154"	"0"	"0"	"156"	"153"	"268"	"0"	"203"	"26"	"59"	"630"	"123"	"11871"	"183"	"80"	"67"	"349"	"339"	"75"	"113"	"395"	"94"	"43"	"76"	"9"	"18"	"84"	"4"	"0"	"41"	"154"	"35"	"6"	"334"	"3352"	"533"	"20"	"135"	"762"	"28"	"128"	"92"	"33"	"73"	"3"	"35"	"87"	"81"	"1678"	"380"	"115"	"130"	"433"	"35"	"0"	"21"	"728"	"221"	"2291"	"94"	"226"	"936"	"0"	"245"	"13"	"76"	"359"	"8"	"576"	"54"	"51"	"193"	"17"	"26"	"201"	"565"	"1295"	"68"	"536"	"1"	"118"	"7"	"2"	"508"	"1436"	"89"	"7"	"442"	"47"	"12"	"30"	"392"	"35"	"10"	"9"	"97"	"1"	"313"	"279"	"155"	"381"	"72"	"0"	"0"	"20"	"0"	"7"	"174"	"22"	"173"	"635"	"437"	"1"	"100"	"1"	"178"	"5"	"40"	"227"	"0"	"0"	"9"	"79"	"0"	"0"	"0"	"0"	"0"	"2848"	"164"	"286"	"125"	"414"	"217"	"183"	"237"	"169"	"0"	"0"	"33"	"31"	"110"	"50"	"2"	"54"	"81"	"0"	"392"	"89"	"186"	"78"	"0"	"1310"	"134"	"218"	"107"	"4"	"26"	"122"	"70"	"40"	"381"	"0"	"2"	"287"	"15"	"294"	"213"	"75"	"0"	"5"	"50"	"0"	"133"	"63"	"88"	"69"	"54"	"114"	"0"	"341"	"140"	"0"	"8"	"50"	"46"	"113"	"415"	"317"	"442"	"0"	"244"	"136"	"2"	"227"	"148"	"53"	"36"	"0"	"20"	"1146"	"41"	"36"	"10"	"1"	"250"	"0"	"66"	"62"	"69"	"222"	"148"	"31"	"93"	"71"	"18"	"34"	"11"	"396"	"87"	"44"	"1"	"28"	"545"	"229"	"618"	"78"	"524"	"155"	"73"	"60"	"86"	"1"	"354"	"251"	"20"	"83"	"144"	"888"	"0"	"842"	"172"	"61"	"1148"	"383"	"93"	"20"	"40"	"2"	"72"	"4"	"412"	"77"	"95"	"6"	"8"	"147"	"75"	"227"	"484"	"18"	"0"	"2"	"312"	"23"	"33"	"113"	"330"	"5"	"53"	"196"	"1169"	"413"	"15"	"31"	"47"	"148"	"95"	"558"	"133"	"21"	"198"	"278"	"245"	"0"	"0"	"0"	"0"	"133"	"192"	"397"	"54"	"265"	"1933"	"90"	"338"	"366"	"491"	"38"	"34"	"600"	"30"	"209"	"93"	"226"	"139"	"180"	"154"	"918"	"17"	"383"	"240"	"111"	"294"	"1"	"3"	"353"	"160"	"21"	"174"	"88"	"48"	"165"	"3071"	"1855"	"113"	"2"	"239"	"43"	"139"	"16"	"0"	"109"	"33"	"223"	"8"	"1241"	"291"	"8824"	"130"	"412"	"292"	"45"	"36"	"60"	"213"	"57"	"79"	"0"	"77"	"180"	"66"	"4"	"34"	"275"	"0"	"101"	"42"	"11"	"56"	"44"	"104"	"61"	"32"	"19"	"182"	"66"	"142"	"86"	"61"	"41"	"191"	"1226"	"162"	"111"	"92"	"153"	"389"	"257"	"108"	"129"	"21"	"56"	"30"	"26"	"47"	"2"	"29"	"83"	"68"	"103"	"58"	"266"	"135"	"575"	"9"	"21"	"35"	"483"	"230"	"529"	"384"	"79"	"14"	"0"	"32"	"114"	"108"	"68"	"67"	"139"	"352"	"4"	"133"	"250"	"474"	"152"	"76"	"79"	"408"	"129"	"96"	"126"	"47"	"540"	"33"	"215"	"317"	"6"	"69"	"83"	"89"	"326"	"144"	"437"	"208"	"65"	"295"	"140"	"0"	"204"	"65"	"22"	"6"	"24"	"444"	"60"	"130"	"53"	"37"	"118"	"5"	"0"	"604"	"0"	"48"	"122"	"122"	"28"	"2"	"14"	"24"	"12"	"77"	"76"	"913"	"139"	"19"	"39"	"42"	"68"	"11"	"8"	"20"	"0"	"0"	"0"	"1381"	"357"	"695"	"67"	"31"	"120"	"0"	"0"	"8"	"1"	"0"	"0"	"84"	"591"	"232"	"43"	"408"	"149"	"44"	"153"	"142"	"42"	"51"	"100"	"38"	"72"	"45"	"79"	"37"	"140"	"19"	"173"	"1330"	"277"	"363"	"2"	"0"	"130"	"59"	"360"	"326"	"127"	"30"	"230"	"19"	"44"	"28"	"445"	"43"	"300"	"65"	"140"	"440"	"15"	"591"	"24"	"157"	"169"	"279"	"290"	"161"	"298"	"149"	"71"	"48"	"209"	"42"	"461"	"149"	"35"	"36"	"57"	"39"	"61"	"1221"	"15"	"2"	"323"	"648"	"59"	"111"	"131"	"490"	"0"	"185"	"103"	"13"	"179"	"50"	"4025"	"106"	"16"	"104"	"554"	"83"	"206"	"3"	"102"	"58"	"2"	"1938"	"178"	"10"	"334"	"56"	"26"	"110"	"589"	"171"	"6"	"46"	"332"	"346"	"1812"	"1"	"453"	"3"	"1"	"331"	"0"	"0"	"1238"	"36"	"130"	"75"	"0"	"5"	"129"	"126"	"328"	"331"	"225"	"423"	"204"	"179"	"0"	"39"	"1"	"0"	"58"	"66"	"48"	"0"	"56"	"19"	"44"	"29"	"168"	"334"	"10"	"5"	"81"	"3"	"326"	"0"	"34"	"241"	"70"	"0"	"1163"	"1107"	"721"	"235"	"114"	"225"	"0"	"39"	"78"	"390"	"33"	"354"	"29"	"0"	"54"	"2381"	"0"	"12"	"0"	"0"	"6"	"482"	"1900"	"633"	"1217"	"135"	"332"	"46"	"6632"	"279"	"357"	"196"	"120"	"39"	"0"	"0"	"0"	"8"	"0"	"0"	"146"	"2"	"525"	"147"	"102"	"144"	"313"	"5"	"0"	"3"	"2"	"0"	"0"	"0"	"6"	"107"	"14"	"267"	"303"	"130"	"113"	"465"	"0"	"1"	"2"	"57"	"218"	"123"	"22"	"0"	"32"	"153"	"374"	"91"	"218"	"299"	"420"	"146"	"295"	"273"	"44"	"98"	"25"	"157"	"217"	"26"	"51"	"10"	"102"	"604"	"14"	"71"	"34"	"655"	"117"	"209"	"99"	"112"	"17"	"5"	"31"	"29"	"48"	"71"	"102"	"108"	"8"	"375"	"134"	"14"	"9"	"91"	"61"	"1580"	"111"	"121"	"35"	"30"	"62"	"139"	"180"	"33"	"0"	"0"	"0"	"0"	"0"	"0"	"65"	"396"	"8"	"89"	"53"	"185"	"505"	"474"	"27"	"0"	"11"	"0"	"17"	"59"	"36"	"99"	"23"	"0"	"19"	"26"	"161"	"1355"	"94"	"159"	"0"	"4"	"71"	"44"	"784"	"50"	"60"	"66"	"2"	"26"	"120"	"33"	"18"	"190"	"243"	"0"	"8"	"0"	"0"	"10"	"37"	"99"	"2664"	"0"	"0"	"0"	"345"	"193"	"7"	"0"	"0"	"0"	"54"	"26"	"0"	"1"	"47"	"544"	"8"	"92"	"9"	"1376"	"30"	"5"	"11"	"39"	"2"	"170"	"11"	"234"	"121"	"127"	"161"	"0"	"379"	"23"	"195"	"184"	"9"	"0"	"209"	"74"	"5"	"43"	"48"	"24"	"48"	"1657"	"46"	"145"	"67"	"92"	"72"	"546"	"169"	"66"	"127"	"40"	"229"	"24"	"1"	"438"	"0"	"0"	"12"	"13"	"954"	"197"	"36"	"49"	"44"	"434"	"656"	"90"	"346"	"37"	"33"	"1004"	"370"	"109"	"58"	"75"	"8"	"45"	"76"	"93"	"3"	"38"	"202"	"30"	"17"	"14"	"3388"	"127"	"1619"	"451"	"62"	"152"	"0"	"75"	"91"	"48"	"26"	"615"	"111"	"54"	"83"	"16"	"41"	"375"	"467"	"21"	"5"	"56"	"21"	"658"	"256"	"94"	"1091"	"440"	"204"	"0"	"0"	"122"	"15"	"70"	"24"	"228"	"2296"	"111"	"1146"	"330"	"67"	"21"	"331"	"143"	"20"	"798"	"408"	"48"	"199"	"172"	"441"	"36"	"171"	"266"	"99"	"129"	"3"	"121"	"117"	"128"	"1135"	"0"	"3"	"68"	"71"	"255"	"1621"	"322"	"302"	"48"	"4202"	"88"	"173"	"93"	"121"	"32"	"20"	"80"	"0"	"46"	"32"	"179"	"0"	"0"	"2"	"265"	"16"	"230"	"177"	"34"	"22"	"514"	"2"	"697"	"2"	"58"	"24"	"61"	"135"	"1801"	"294"	"10"	"1"	"0"	"39"	"196"	"23"	"566"	"5"	"165"	"60"	"134"	"105"	"0"	"6"	"38"	"203"	"0"	"14"	"56"	"20"	"369"	"110"	"38"	"174"	"84"	"5"	"12"	"188"	"12"	"4"	"442"	"6"	"34"	"21"	"363"	"43"	"55"	"76"	"44"	"87"	"60"	"31"	"97"	"87"	"8"	"232"	"272"	"150"	"17"	"109"	"246"	"82"	"106"	"44"	"159"	"86"	"343"	"35"	"75"	"0"	"500"	"8"	"107"	"4"	"52"	"1"	"2239"	"40"	"4242"	"1551"	"40"	"8"	"23"	"11"	"26"	"2305"	"1432"	"182"	"37"	"115"	"19"	"106"	"128"	"86"	"165"	"574"	"13"	"130"	"325"	"2"	"13"	"2"	"350"	"156"	"45"	"21"	"273"	"197"	"7"	"449"	"56"	"467"	"20"	"152"	"443"	"76"	"247"	"8"	"20"	"46"	"67"	"30"	"180"	"22"	"0"	"16"	"718"	"70"	"52"	"111"	"1832"	"151"	"0"	"59"	"275"	"124"	"602"	"225"	"5"	"9"	"58"	"95"	"175"	"79"	"43"	"12"	"11"	"3104"	"204"	"500"	"36"	"1721"	"5"	"71"	"20"	"661"	"0"	"98"	"84"	"31"	"66"	"92"	"1"	"0"	"181"	"104"	"23"	"40"	"88"	"221"	"494"	"252"	"205"	"4542"	"181"	"50"	"1512"	"1186"	"0"	"461"	"381"	"46"	"2"	"346"	"716"	"423"	"1"	"87"	"72"	"0"	"363"	"0"	"214"	"303"	"12"	"1"	"28"	"14"	"4"	"84"	"0"	"12"	"1"	"0"	"6"	"7"	"53"	"270"	"89"	"465"	"155"	"2"	"3"	"162"	"5"	"59"	"102"	"916"	"27"	"202"	"393"	"9"	"0"	"108"	"20"	"103"	"309"	"76"	"68"	"0"	"0"	"1"	"0"	"992"	"0"	"23"	"157"	"3"	"128"	"60"	"46"	"22"	"0"	"3"	"3"	"35"	"375"	"67"	"7"	"401"	"9"	"139"	"8"	"126"	"18"	"249"	"180"	"17"	"1063"	"30"	"60"	"18"	"15"	"2938"	"63"	"65"	"148"	"54"	"194"	"2"	"107"	"3"	"3281"	"0"	"0"	"23"	"40"	"50"	"39"	"24"	"50"	"258"	"19"	"2"	"34"	"782"	"244"	"58"	"538"	"149"	"25"	"96"	"4"	"7"	"1040"	"87"	"30"	"39"	"97"	"1"	"60"	"51"	"10"	"72"	"202"	"719"	"82"	"103"	"32"	"32"	"48"	"106"	"359"	"0"	"125"	"468"	"1262"	"7"	"0"	"501"	"9"	"5"	"2494"	"3"	"33"	"5"	"2"	"203"	"0"	"310"	"80"	"12"	"675"	"1"	"2"	"1"	"81"	"43"	"475"	"271"	"28"	"138"	"0"	"4840"	"31"	"0"	"0"	"0"	"1"	"196"	"0"	"735"	"1772"	"456"	"551"	"5"	"90"	"37"	"120"	"11"	"18177"	"40"	"680"	"0"	"0"	"57"	"934"	"161"	"87"	"130"	"460"	"94"	"0"	"12"	"17"	"6"	"176"	"6"	"499"	"184"	"13"	"4"	"6"	"0"	"13"	"66"	"13"	"1526"	"348"	"307"	"0"	"101"	"223"	"44"	"4"	"241"	"47"	"54"	"33"	"209"	"101"	"189"	"447"	"559"	"52"	"2075"	"16"	"30"	"240"	"12"	"1"	"89"	"1719"	"16"	"0"	"47"	"6"	"63"	"18"	"18"	"138"	"1012"	"7"	"560"	"151"	"143"	"350"	"144"	"34"	"119"	"26"	"278"	"0"	"3"	"0"	"126"	"51"	"692"	"14"	"41"	"129"	"66"	"23"	"2052"	"134"	"308"	"0"	"71"	"139"	"0"	"9"	"262"	"22"	"206"	"23"	"6"	"37"	"213"	"37"	"13"	"14"	"2572"	"1"	"28"	"40"	"845"	"76"	"53"	"71"	"21"	"622"	"421"	"436"	"2755"	"272"	"228"	"163"	"77"	"925"	"7794"	"47"	"297"	"4"	"27"	"10"	"170"	"68"	"107"	"897"	"21"	"14"	"3899"	"0"	"259"	"20"	"72"	"183"	"51"	"103"	"22"	"132"	"45"	"201"	"1265"	"7"	"143"	"355"	"51"	"110"	"56"	"89"	"108"	"450"	"253"	"111"	"64"	"83"	"34"	"60"	"339"	"177"	"4"	"143"	"69"	"41"	"25"	"86"	"35"	"100"	"151"	"168"	"75"	"164"	"119"	"74"	"11"	"435"	"1"	"45"	"10"	"51"	"0"	"633"	"26"	"296"	"50"	"0"	"846"	"107"	"171"	"70"	"3"	"254"	"13"	"58"	"40"	"1914"	"617"	"143"	"394"	"9"	"415"	"6"	"13"	"135"	"175"	"0"	"37"	"72"	"89"	"1724"	"41"	"9"	"300"	"61"	"10"	"0"	"23"	"776"	"76"	"372"	"8"	"52"	"77"	"1242"	"227"	"8"	"154"	"49"	"212"	"2"	"0"	"27"	"103"	"20"	"251"	"205"	"41"	"288"	"70"	"0"	"1"	"12"	"2"	"12"	"282"	"653"	"159"	"38"	"2"	"872"	"42"	"281"	"36"	"0"	"159"	"26"	"30"	"1"	"41"	"80"	"0"	"1"	"204"	"19"	"172"	"9"	"183"	"20"	"288"	"232"	"21"	"0"	"35"	"334"	"128"	"38"	"189"	"104"	"14"	"36"	"202"	"269"	"44"	"115"	"253"	"260"	"165"	"4"	"79"	"87"	"158"	"22"	"18"	"21"	"0"	"119"	"99"	"214"	"74"	"0"	"100"	"177"	"98"	"87"	"3"	"67"	"32"	"61"	"256"	"169"	"129"	"0"	"0"	"42"	"247"	"162"	"1"	"51"	"129"	"27"	"0"	"396"	"10"	"33"	"47"	"2"	"13"	"905"	"5"	"40"	"232"	"26"	"57"	"80"	"25"	"17"	"8"	"153"	"157"	"54"	"0"	"2"	"2"	"1"	"0"	"3"	"22"	"0"	"1"	"0"	"247"	"47"	"100"	"1"	"475"	"0"	"0"	"75"	"0"	"1"	"0"	"0"	"0"	"0"	"1"	"0"	"0"	"0"	"0"	"6"	"201"	"0"	"39"	"23"	"32"	"67"	"12"	"63"	"0"	"0"	"0"	"0"	"0"	"0"	"0"	"0"	"0"	"0"	"0"	"1"	"245"	"49"	"788"	"116"	"5"	"13"	"36"	"68"	"121"	"68"	"0"	"17"	"31"	"137"	"38"	"298"	"87"	"22"	"492"	"0"	"78"	"0"	"0"	"122"	"60"	"52"	"664"	"196"	"30"	"28"	"157"	"25"	"102"	"54"	"2393"	"4"	"1485"	"36"	"377"	"686"	"33"	"1"	"2"	"80"	"11"	"82"	"566"	"0"	"34"	"268"	"1725"	"3"	"4"	"48"	"26"	"51"	"37"	"30"	"91"	"390"	"0"	"287"	"277"	"44"	"21"	"21"	"119"	"545"	"746"	"8"	"282"	"159"	"8"	"128"	"836"	"5"	"41"	"424"	"32"	"90"	"51"	"78"	"101"	"1646"	"134"	"468"	"139"	"230"	"5"	"7"	"2"	"10"	"0"	"251"	"11"	"381"	"1"	"649"	"63"	"26"	"12"	"453"	"31"	"108"	"1"	"924"	"20"	"78"	"22"	"16"	"1372"	"6"	"1698"	"95"	"1165"	"283"	"57"	"439"	"14"	"37"	"129"	"37"	"398"	"20"	"8"	"67"	"522"	"598"	"39"	"182"	"383"	"29"	"119"	"468"	"1108"	"233"	"1"	"260"	"504"	"1001"	"314"	"474"	"122"	"879"	"18"	"49"	"375"	"187"	"291"	"0"	"0"	"18"	"2"	"34"	"38"	"67"	"23"	"0"	"0"	"1"	"10"	"6"	"0"	"215"	"87"	"196"	"136"	"426"	"180"	"20"	"245"	"124"	"206"	"101"	"277"	"0"	"110"	"227"	"33"	"11"	"35"	"37"	"650"	"27"	"21"	"57"	"12"	"165"	"14"	"63"	"14"	"7"	"120"	"3"	"38"	"1880"	"11373"	"12"	"336"	"642"	"56"	"1"	"722"	"55"	"490"	"180"	"175"	"0"	"95"	"99"	"1"	"166"	"10"	"444"	"45"	"146"	"1"	"0"	"61"	"78"	"189"	"53"	"55"	"164"	"241"	"106"	"191"	"121"	"307"	"17"	"22"	"115"	"62"	"2"	"120"	"666"	"364"	"15"	"16"	"176"	"8"	"1"	"25"	"101"	"487"	"468"	"113"	"40"	"18"	"5501"	"1170"	"17"	"401"	"239"	"2"	"1589"	"11"	"3"	"0"	"0"	"0"	"0"	"0"	"110"	"161"	"37"	"11"	"221"	"41"	"522"	"70"	"412"	"15"	"10"	"16"	"184"	"1210"	"85"	"129"	"0"	"1"	"33"	"29"	"705"	"36"	"243"	"22"	"356"	"4"	"139"	"18"	"0"	"36"	"61"	"245"	"0"	"45"	"216"	"5"	"11"	"34"	"6"	"75"	"131"	"217"	"165"	"32"	"0"	"13"	"88"	"0"	"560"	"360"	"0"	"9"	"116"	"8"	"36"	"465"	"128"	"666"	"93"	"36"	"15"	"37"	"212"	"8"	"221"	"2"	"29"	"15"	"412"	"179"	"27"	"49"	"1760"	"782"	"3065"	"1"	"3"	"2"	"44"	"935"	"103"	"2"	"6"	"237"	"550"	"28"	"49"	"7"	"82"	"370"	"167"	"1"	"0"	"0"	"549"	"99"	"6"	"156"	"569"	"64"	"570"	"36"	"4"	"219"	"0"	"146"	"60"	"597"	"119"	"1124"	"1608"	"1"	"124"	"972"	"824"	"0"	"0"	"69"	"1252"	"702"	"189"	"267"	"0"	"0"	"27"	"142"	"112"	"87"	"68"	"0"	"0"	"6"	"4"	"17"	"115"	"0"	"5"	"2"	"0"	"1"	"240"	"443"	"716"	"152"	"342"	"301"	"134"	"89"	"40"	"699"	"184"	"39"	"495"	"207"	"54"	"0"	"21"	"55"	"187"	"928"	"615"	"33"	"154"	"235"	"19"	"27"	"350"	"50"	"18"	"43"	"21"	"59"	"35"	"58"	"58"	"36"	"115"	"887"	"1"	"90"	"1"	"3"	"192"	"49"	"24"	"175"	"128"	"15"	"35"	"122"	"430"	"375"	"8"	"13"	"139"	"365"	"152"	"145"	"996"	"99"	"0"	"6"	"28"	"113"	"2"	"4"	"93"	"0"	"2"	"39"	"163"	"1"	"626"	"157"	"89"	"14"	"65"	"44"	"16"	"155"	"157"	"12"	"51"	"12"	"1074"	"344"	"40"	"155"	"322"	"405"	"33"	"50"	"133"	"15"	"38"	"117"	"320"	"2102"	"0"	"0"	"0"	"751"	"6"	"11"	"62"	"79"	"260"	"193"	"11"	"0"	"30"	"112"	"4"	"943"	"39"	"38"	"68"	"1"	"4"	"177"	"49"	"114"	"60"	"2"	"3"	"922"	"251"	"31"	"613"	"490"	"272"	"344"	"1"	"15"	"718"	"11"	"3079"	"1322"	"447"	"89"	"0"	"2"	"1"	"1"	"0"	"2"	"0"	"170"	"74"	"22"	"9"	"112"	"188"	"524"	"894"	"168"	"645"	"6"	"16"	"1229"	"71"	"100"	"334"	"318"	"68"	"422"	"59"	"352"	"131"	"110"	"125"	"0"	"61"	"181"	"47"	"295"	"3"	"125"	"68"	"45"	"552"	"279"	"87"	"34"	"316"	"8"	"73"	"64"	"54"	"65"	"53"	"17"	"2453"	"383"	"103"	"2618"	"32"	"53"	"129"	"9"	"113"	"36"	"48"	"413"	"108"	"447"	"380"	"254"	"561"	"722"	"0"	"115"	"89"	"264"	"68"	"302"	"146"	"248"	"3"	"6177"	"0"	"0"	"0"	"1"	"2"	"176"	"1"	"1"	"3"	"0"	"0"	"1233"	"9"	"147"	"241"	"96"	"175"	"0"	"82"	"159"	"68"	"29"	"689"	"423"	"67"	"0"	"1"	"0"	"0"	"1097"	"53"	"60"	"199"	"27"	"849"	"76"	"171"	"52"	"404"	"49"	"2"	"45"	"0"	"18"	"247"	"14"	"217"	"224"	"52"	"139"	"61"	"32"	"22"	"177"	"53"	"56"	"242"	"15"	"17"	"522"	"0"	"185"	"56"	"292"	"0"	"21"	"57"	"251"	"139"	"1"	"0"	"87"	"119"	"15"	"103"	"52"	"4"	"12"	"278"	"131"	"91"	"1"	"146"	"87"	"123"	"284"	"75"	"288"	"37"	"168"	"128"	"325"	"1"	"162"	"446"	"19"	"15"	"14"	"18"	"4"	"2"	"385"	"85"	"23"	"101"	"80"	"25"	"700"	"72"	"9"	"31"	"185"	"350"	"51"	"1141"	"524"	"480"	"7"	"0"	"32"	"103"	"33"	"30"	"28"	"85"	"1"	"20"	"809"	"446"	"32"	"23"	"13"	"206"	"78"	"100"	"32"	"40"	"18"	"20"	"5"	"85"	"628"	"49"	"62"	"340"	"19"	"37"	"107"	"233"	"55"	"358"	"211"	"46"	"23"	"167"	"278"	"203"	"22"	"77"	"97"	"728"	"523"	"147"	"64"	"1069"	"9"	"34"	"5"	"36"	"52"	"2"	"428"	"156"	"388"	"7"	"258"	"111"	"188"	"3"	"116"	"1"	"7"	"916"	"225"	"90"	"411"	"77"	"79"	"154"	"2"	"4564"	"5591"	"1024"	"84"	"70"	"171"	"78"	"720"	"609"	"199"	"1974"	"20"	"15"	"153"	"74"	"2"	"10"	"5"	"3"	"1217"	"132"	"0"	"0"	"0"	"62"	"4"	"0"	"0"	"383"	"113"	"28"	"7"	"13"	"2"	"316"	"23"	"225"	"0"	"2"	"8"	"216"	"78"	"4"	"35"	"311"	"49"	"5788"	"19"	"607"	"63"	"689"	"52"	"0"	"1"	"474"	"71"	"28"	"0"	"139"	"1"	"0"	"0"	"0"	"4"	"1"	"0"	"219"	"5"	"3"	"365"	"77"	"280"	"0"	"0"	"0"	"5"	"0"	"9"	"11"	"217"	"10"	"147"	"44"	"71"	"169"	"291"	"19"	"0"	"250"	"880"	"14"	"9"	"216"	"2"	"218"	"299"	"0"	"0"	"35"	"6"	"301"	"113"	"7"	"8"	"9"	"2"	"49"	"29"	"61"	"13"	"1"	"969"	"58"	"28"	"0"	"1"	"131"	"17"	"169"	"73"	"153"	"44"	"494"	"258"	"19"	"72"	"81"	"60"	"8"	"92"	"111"	"0"	"1"	"76"	"0"	"59"	"223"	"66"	"74"	"300"	"103"	"855"	"155"	"1560"	"37"	"169"	"49"	"217"	"247"	"207"	"237"	"70"	"909"	"22"	"729"	"303"	"3"	"9"	"0"	"0"	"0"	"102"	"336"	"110"	"1004"	"37"	"318"	"0"	"393"	"124"	"0"	"0"	"25"	"72"	"4897"	"577"	"678"	"1300"	"22"	"0"	"44"	"37"	"407"	"50"	"704"	"197"	"6"	"31"	"32"	"22"	"93"	"4243"	"2022"	"78"	"127"	"359"	"54"	"53"	"616"	"18"	"463"	"19"	"168"	"1715"	"46"	"9"	"82"	"6"	"383"	"436"	"127"	"783"	"363"	"6"	"28"	"87"	"300"	"107"	"222"	"314"	"94"	"22"	"103"	"0"	"97"	"141"	"121"	"0"	"5"	"250"	"39"	"127"	"30"	"459"	"269"	"95"	"124"	"55"	"801"	"11"	"108"	"69"	"0"	"50"	"736"	"1641"	"90"	"347"	"593"	"48"	"791"	"256"	"29"	"93"	"13"	"2763"	"50"	"343"	"39"	"252"	"4"	"28"	"66"	"247"	"140"	"6"	"245"	"126"	"92"	"22"	"20"	"1"	"21"	"165"	"178"	"173"	"57"	"49"	"2"	"220"	"1132"	"27"	"35"	"1591"	"42"	"40"	"148"	"354"	"0"	"78"	"0"	"22"	"212"	"15"	"3"	"52"	"76"	"87"	"241"	"13"	"62"	"877"	"72"	"51"	"2"	"9"	"0"	"15"	"68"	"68"	"42"	"59"	"53"	"377"	"31"	"171"	"90"	"460"	"62"	"22"	"1499"	"14"	"2163"	"26"	"47"	"52"	"25"	"108"	"653"	"2164"	"36"	"0"	"76"	"3"	"82"	"241"	"25"	"33"	"52"	"719"	"62"	"292"	"1237"	"40"	"102"	"13"	"50"	"202"	"50"	"261"	"223"	"50"	"85"	"146"	"43"	"0"	"7"	"622"	"247"	"334"	"420"	"41"	"6"	"140"	"14"	"9"	"2022"	"4679"	"15"	"59"	"2040"	"93"	"685"	"1654"	"34"	"10"	"2511"	"109"	"16"	"127"	"102"	"0"	"1"	"95"	"183"	"445"	"3166"	"41"	"80"	"236"	"21"	"23"	"2540"	"0"	"0"	"3"	"15"	"210"	"56"	"64"	"4"	"44"	"0"	"82"	"10"	"1812"	"305"	"13"	"158"	"310"	"2"	"81"	"1249"	"136"	"76"	"177"	"283"	"108"	"299"	"5"	"1"	"2"	"5"	"330"	"293"	"534"	"3"	"49"	"8"	"588"	"128"	"105"	"502"	"35"	"48"	"7"	"3011"	"220"	"113"	"89"	"1"	"418"	"346"	"383"	"0"	"219"	"222"	"292"	"170"	"81"	"716"	"5"	"12"	"66"	"22"	"54"	"401"	"292"	"41"	"162"	"51"	"0"	"54"	"109"	"0"	"102"	"69"	"404"	"33"	"4"	"49"	"56"	"0"	"77"	"6"	"114"	"1"	"1"	"8604"	"36"	"28"	"15"	"443"	"648"	"154"	"104"	"28"	"4"	"2"	"303"	"49"	"2"	"176"	"243"	"3471"	"3479"	"273"	"289"	"0"	"62"	"0"	"461"	"37"	"57"	"123"	"462"	"404"	"19"	"1237"	"118"	"32"	"273"	"648"	"872"	"185"	"11"	"256"	"213"	"145"	"31"	"0"	"266"	"105"	"118"	"1154"	"37"	"22"	"15"	"351"	"55"	"102"	"263"	"729"	"196"	"951"	"0"	"0"	"395"	"307"	"176"	"93"	"10"	"40"	"9819"	"24"	"57"	"84"	"2"	"10"	"193"	"43"	"202"	"70"	"1050"	"26"	"258"	"569"	"66"	"1"	"0"	"199"	"135"	"83"	"1801"	"203"	"113"	"173"	"153"	"14"	"34"	"204"	"0"	"0"	"0"	"0"	"0"	"0"	"0"	"0"	"496"	"437"	"0"	"48"	"166"	"256"	"157"	"3"	"37"	"0"	"26"	"0"	"0"	"232"	"0"	"0"	"0"	"0"	"0"	"362"	"23"	"413"	"177"	"337"	"17"	"902"	"46"	"102"	"252"	"96"	"87"	"44"	"3"	"0"	"123"	"71"	"144"	"334"	"871"	"270"	"328"	"111"	"35"	"37"	"365"	"197"	"19"	"37"	"10"	"189"	"38"	"37"	"17"	"262"	"393"	"855"	"70"	"770"	"257"	"196"	"50"	"1549"	"0"	"3"	"13"	"17"	"107"	"103"	"290"	"460"	"22"	"853"	"125"	"114"	"271"	"19"	"43"	"27"	"3"	"0"	"82"	"4"	"0"	"0"	"38"	"521"	"251"	"69"	"284"	"89"	"48"	"0"	"1"	"0"	"0"	"12"	"13"	"7"	"7"	"98"	"20"	"41"	"37"	"634"	"20"	"5"	"100"	"96"	"246"	"148"	"83"	"67"	"37"	"0"	"5"	"117"	"0"	"563"	"0"	"4692"	"203"	"0"	"5"	"79"	"10"	"44"	"96"	"18"	"104"	"297"	"0"	"3"	"204"	"0"	"65"	"309"	"1217"	"33"	"111"	"85"	"479"	"387"	"234"	"100"	"99"	"59"	"58"	"11"	"0"	"45"	"4016"	"94"	"54"	"111"	"2379"	"41"	"152"	"4"	"23"	"227"	"1"	"0"	"82"	"0"	"115"	"57"	"174"	"111"	"19"	"169"	"0"	"326"	"37"	"0"	"2"	"98"	"788"	"0"	"0"	"0"	"30"	"223"	"47"	"79"	"350"	"1498"	"1"	"0"	"0"	"0"	"0"	"0"	"6"	"35"	"13"	"67"	"1"	"0"	"594"	"1"	"88"	"99"	"283"	"432"	"22"	"134"	"89"	"0"	"1"	"534"	"3"	"287"	"0"	"6"	"0"	"1014"	"18"	"90"	"55"	"877"	"100"	"114"	"116"	"0"	"9"	"561"	"498"	"4583"	"190"	"25"	"82"	"3"	"0"	"15"	"2"	"0"	"3"	"137"	"158"	"1307"	"0"	"49"	"172"	"43"	"104"	"91"	"75"	"0"	"0"	"40"	"0"	"0"	"130"	"23"	"84"	"84"	"295"	"318"	"0"	"0"	"32"	"76"	"249"	"0"	"5"	"32"	"244"	"57"	"0"	"13"	"727"	"8"	"62"	"7"	"59"	"17"	"212"	"185"	"26"	"357"	"527"	"973"	"31"	"259"	"416"	"97"	"38"	"28"	"108"	"2"	"78"	"90"	"33"	"243"	"182"	"0"	"489"	"603"	"93"	"24"	"109"	"442"	"30"	"15"	"65"	"171"	"14"	"280"	"11"	"74"	"130"	"26"	"21"	"121"	"1635"	"471"	"119"	"81"	"43"	"32"	"1"	"57"	"116"	"94"	"250"	"39"	"0"	"41"	"253"	"326"	"160"	"58"	"66"	"124"	"298"	"35"	"500"	"55"	"25"	"212"	"198"	"37"	"259"	"45"	"20"	"3"	"21"	"16"	"7"	"3"	"10"	"1"	"123"	"166"	"263"	"53"	"407"	"59"	"105"	"166"	"543"	"0"	"20"	"444"	"104"	"11"	"1"	"52"	"0"	"0"	"497"	"2132"	"9"	"22"	"55"	"8"	"114"	"95"	"102"	"76"	"487"	"391"	"63"	"138"	"14"	"877"	"162"	"0"	"1120"	"28"	"67"	"156"	"36"	"0"	"0"	"0"	"0"	"0"	"0"	"0"	"0"	"0"	"0"	"0"	"1"	"0"	"0"	"0"	"0"	"443"	"8"	"0"	"22"	"78"	"2"	"92"	"13"	"87"	"32"	"9"	"45"	"74"	"383"	"96"	"10"	"104"	"1"	"2"	"0"	"13"	"41"	"2"	"177"	"211"	"251"	"137"	"0"	"301"	"284"	"71"	"64"	"18"	"43"	"6"	"65"	"455"	"172"	"514"	"94"	"1334"	"87"	"18"	"1362"	"32"	"308"	"2752"	"13"	"0"	"25"	"49"	"5"	"183"	"707"	"260"	"178"	"10"	"449"	"6"	"808"	"124"	"41"	"325"	"87"	"114"	"241"	"51"	"6"	"5"	"83"	"101"	"0"	"2250"	"3994"	"126"	"295"	"14"	"329"	"64"	"99"	"156"	"58"	"0"	"0"	"63"	"10"	"266"	"33"	"0"	"0"	"115"	"49"	"0"	"71"	"52"	"102"	"61"	"5"	"53"	"73"	"281"	"70"	"26"	"13"	"25"	"258"	"46"	"269"	"78"	"53"	"156"	"33"	"719"	"14"	"147"	"4"	"0"	"146"	"275"	"45"	"168"	"392"	"492"	"75"	"62"	"95"	"310"	"0"	"138"	"20"	"8"	"154"	"87"	"183"	"33"	"43"	"38"	"9"	"0"	"77"	"48"	"915"	"217"	"656"	"851"	"38"	"180"	"553"	"115"	"377"	"206"	"406"	"2"	"690"	"165"	"955"	"2288"	"80"	"1126"	"23"	"232"	"31"	"712"	"0"	"56"	"0"	"3"	"13"	"76"	"3"	"191"	"17"	"63"	"231"	"30"	"19"	"2"	"31"	"26"	"51"	"141"	"181"	"730"	"33"	"320"	"532"	"143"	"121"	"6"	"111"	"6"	"12"	"1358"	"70"	"84"	"1"	"159"	"65"	"88"	"34"	"544"	"8"	"28"	"536"	"101"	"4"	"2"	"53"	"73"	"509"	"346"	"196"	"73"	"543"	"80"	"218"	"13"	"88"	"38"	"50"	"17"	"39"	"267"	"21"	"63"	"269"	"38"	"8"	"255"	"42"	"195"	"58"	"48"	"63"	"135"	"13"	"498"	"72"	"27"	"93"	"69"	"6"	"1"	"4"	"162"	"50"	"1400"	"101"	"32"	"163"	"59"	"50"	"14"	"18"	"11"	"320"	"69"	"436"	"120"	"475"	"20"	"1370"	"3"	"28"	"10"	"37"	"64"	"0"	"1"	"21"	"105"	"223"	"60"	"21"	"13"	"131"	"54"	"202"	"55"	"33"	"626"	"98"	"21"	"3"	"347"	"196"	"205"	"1"	"69"	"161"	"335"	"24"	"104"	"130"	"996"	"32"	"2"	"27"	"42"	"1845"	"1253"	"129"	"184"	"164"	"84"	"14"	"607"	"11"	"64"	"81"	"1156"	"182"	"30"	"469"	"3"	"83"	"0"	"126"	"116"	"1"	"24"	"69"	"8"	"455"	"792"	"33"	"783"	"132"	"319"	"13"	"55"	"153"	"391"	"47"	"1"	"42"	"1"	"16"	"184"	"541"	"0"	"684"	"334"	"151"	"39"	"1"	"0"	"131"	"33"	"413"	"0"	"12"	"56"	"261"	"206"	"398"	"1835"	"371"	"36"	"717"	"85"	"1"	"54"	"1"	"155"	"64"	"68"	"3"	"57"	"39"	"2"	"136"	"14"	"29"	"448"	"64"	"895"	"381"	"196"	"27"	"107"	"1234"	"107"	"1"	"11"	"347"	"18"	"237"	"162"	"82"	"94"	"31"	"8"	"28"	"1"	"7"	"42"	"398"	"45"	"15"	"57"	"306"	"171"	"59"	"125"	"1481"	"21"	"0"	"53"	"232"	"0"	"1338"	"77"	"106"	"749"	"960"	"6"	"182"	"65"	"9"	"54"	"125"	"2"	"0"	"81"	"27"	"7"	"12"	"138"	"14"	"185"	"100"	"207"	"10"	"214"	"0"	"555"	"343"	"0"	"0"	"447"	"85"	"88"	"76"	"31"	"118"	"223"	"375"	"181"	"51"	"140"	"11"	"218"	"528"	"429"	"94"	"39"	"44"	"301"	"368"	"659"	"34"	"117"	"56"	"133"	"255"	"85"	"48"	"54"	"838"	"129"	"7"	"5"	"6"	"0"	"1"	"2"	"18"	"68"	"376"	"986"	"212"	"82"	"63"	"269"	"1610"	"193"	"1864"	"3"	"4"	"91"	"0"	"0"	"15"	"0"	"49"	"71"	"14"	"0"	"0"	"5"	"211"	"423"	"941"	"0"	"0"	"19"	"511"	"7"	"38"	"125"	"373"	"74"	"46"	"169"	"26"	"14"	"191"	"42"	"61"	"27"	"229"	"345"	"140"	"150"	"315"	"112"	"67"	"547"	"3"	"13"	"528"	"7"	"20"	"214"	"717"	"3"	"623"	"279"	"97"	"103"	"0"	"22"	"165"	"22"	"41"	"231"	"49"	"27"	"4"	"97"	"0"	"87"	"486"	"37"	"1"	"250"	"98"	"17"	"18"	"140"	"196"	"98"	"2"	"143"	"72"	"249"	"0"	"1"	"215"	"5392"	"21"	"0"	"0"	"0"	"34"	"0"	"120"	"159"	"169"	"1361"	"22"	"534"	"571"	"47"	"52"	"275"	"4"	"153"	"1"	"9"	"71"	"808"	"127"	"37"	"13"	"9"	"178"	"241"	"1"	"89"	"0"	"430"	"11"	"85"	"311"	"195"	"256"	"97"	"350"	"15"	"1"	"0"	"604"	"1286"	"2578"	"1615"	"20"	"3"	"3303"	"84"	"100"	"154"	"22"	"1946"	"5222"	"821"	"157"	"787"	"372"	"1016"	"6"	"456"	"344"	"69"	"285"	"139"	"234"	"2627"	"29"	"0"	"0"	"0"	"28"	"13"	"150"	"1237"	"9"	"81"	"1"	"14"	"124"	"36"	"458"	"154"	"29"	"14"	"111"	"210"	"100"	"7"	"130"	"2"	"89"	"21"	"58"	"297"	"301"	"0"	"384"	"52"	"158"	"49"	"0"	"84"	"0"	"1470"	"0"	"0"	"113"	"45"	"98"	"81"	"20"	"101"	"21"	"249"	"1167"	"534"	"5"	"9"	"0"	"1070"	"63"	"76"	"229"	"437"	"574"	"64"	"41"	"45"	"48"	"915"	"44"	"409"	"402"	"365"	"107"	"49"	"2135"	"51"	"67"	"0"	"4"	"237"	"195"	"0"	"70"	"54"	"923"	"527"	"350"	"36"	"947"	"49"	"5"	"4"	"3"	"2"	"4"	"0"	"1"	"107"	"1"	"22"	"461"	"75"	"304"	"109"	"71"	"1437"	"107"	"57"	"140"	"51"	"21"	"26"	"856"	"11"	"114"	"45"	"272"	"171"	"3"	"12"	"25"	"81"	"4"	"197"	"232"	"18"	"116"	"40"	"56"	"93"	"8"	"12"	"24"	"102"	"464"	"27"	"350"	"165"	"67"	"36"	"763"	"166"	"11"	"262"	"174"	"333"	"12"	"4"	"58"	"160"	"0"	"116"	"582"	"50"	"89"	"40"	"13"	"8"	"24"	"172"	"60"	"71"	"62"	"4"	"49"	"56"	"194"	"81"	"9"	"165"	"13"	"44"	"109"	"74"	"40"	"72"	"401"	"339"	"23"	"344"	"135"	"62"	"793"	"277"	"117"	"0"	"5094"	"4573"	"289"	"0"	"15"	"26"	"55"	"21"	"257"	"7"	"20"	"511"	"13"	"29"	"338"	"1"	"2"	"29"	"76"	"184"	"4"	"41"	"44"	"192"	"28"	"24"	"97"	"16"	"0"	"291"	"484"	"355"	"605"	"43"	"641"	"63"	"224"	"3"	"146"	"7"	"8"	"0"	"0"	"53"	"574"	"132"	"23"	"920"	"1321"	"361"	"2092"	"17"	"45"	"541"	"539"	"14"	"286"	"1308"	"35"	"543"	"94"	"632"	"295"	"23"	"581"	"664"	"16"	"662"	"25"	"5001"	"208"	"61"	"489"	"119"	"955"	"335"	"10"	"5"	"3"	"19"	"509"	"0"	"363"	"29"	"238"	"0"	"382"	"260"	"61"	"241"	"6345"	"57"	"1135"	"156"	"41"	"0"	"0"	"0"	"0"	"99"	"41"	"0"	"14"	"310"	"65"	"335"	"6"	"3"	"400"	"5"	"156"	"10"	"80"	"216"	"0"	"272"	"665"	"54"	"142"	"7"	"0"	"1"	"0"	"487"	"1"	"51"	"19"	"30"	"432"	"128"	"77"	"30"	"56"	"205"	"33"	"19"	"15"	"1051"	"25"	"4"	"324"	"503"	"505"	"95"	"590"	"191"	"106"	"59"	"21"	"75"	"10"	"299"	"216"	"53"	"0"	"1888"	"33"	"41"	"330"	"126"	"287"	"62"	"10"	"136"	"72"	"631"	"18"	"371"	"124"	"220"	"2"	"119"	"31"	"170"	"14"	"46"	"118"	"52"	"679"	"292"	"23"	"1"	"25"	"432"	"169"	"26"	"23"	"17"	"46"	"241"	"866"	"20"	"20"	"346"	"373"	"3"	"81"	"79"	"1"	"74"	"46"	"31"	"58"	"814"	"8"	"237"	"16"	"34"	"19"	"0"	"0"	"205"	"98"	"0"	"42"	"3"	"45"	"11"	"0"	"4"	"244"	"3"	"1"	"0"	"460"	"1"	"10"	"2"	"0"	"2"	"206"	"337"	"19"	"358"	"89"	"30"	"45"	"50"	"13"	"69"	"207"	"68"	"73"	"200"	"12"	"103"	"699"	"279"	"1"	"672"	"2"	"18"	"385"	"0"	"0"	"0"	"73"	"2"	"49"	"64"	"34"	"154"	"109"	"305"	"39"	"82"	"118"	"250"	"778"	"4122"	"8"	"4"	"0"	"611"	"288"	"4265"	"40"	"13"	"1508"	"143"	"105"	"25"	"10"	"23"	"3512"	"422"	"302"	"8"	"142"	"90"	"335"	"26"	"0"	"53"	"57"	"354"	"1"	"120"	"15"	"165"	"248"	"113"	"48"	"71"	"37"	"1"	"511"	"9"	"1886"	"202"	"27"	"1"	"104"	"86"	"0"	"0"	"2"	"1018"	"75"	"99"	"236"	"119"	"1"	"0"	"508"	"14"	"16"	"0"	"0"	"348"	"657"	"552"	"596"	"215"	"42"	"3"	"0"	"0"	"0"	"1"	"0"	"7"	"36"	"29"	"209"	"9"	"19"	"48"	"4"	"159"	"4836"	"0"	"0"	"48"	"153"	"1"	"44"	"0"	"148"	"657"	"0"	"127"	"96"	"4"	"294"	"30"	"337"	"0"	"29"	"5"	"0"	"502"	"3498"	"211"	"47"	"240"	"163"	"2"	"165"	"285"	"47"	"529"	"94"	"137"	"27"	"82"	"89"	"0"	"0"	"10"	"33"	"40"	"0"	"0"	"0"	"158"	"18"	"37"	"0"	"3"	"3"	"13"	"85"	"49"	"105"	"370"	"595"	"786"	"3"	"32"	"8"	"298"	"421"	"35"	"27"	"167"	"33"	"39"	"290"	"32"	"42"	"39"	"2169"	"610"	"33"	"82"	"6"	"49"	"16"	"157"	"660"	"54"	"187"	"518"	"227"	"1"	"51"	"639"	"13"	"185"	"35"	"73"	"108"	"48"	"38"	"21"	"0"	"0"	"1"	"3"	"53"	"41"	"68"	"82"	"29"	"6"	"16"	"1747"	"25"	"53"	"0"	"29"	"0"	"362"	"133"	"40"	"111"	"36"	"16"	"113"	"5"	"17"	"86"	"954"	"41"	"1"	"388"	"19"	"0"	"86"	"56"	"315"	"55"	"1"	"116"	"606"	"226"	"1560"	"187"	"53"	"56"	"298"	"18"	"53"	"3"	"817"	"92"	"772"	"622"	"2"	"503"	"36"	"395"	"1074"	"1477"	"100"	"27"	"0"	"63"	"7"	"40"	"1183"	"80"	"610"	"523"	"63"	"37"	"4"	"9"	"306"	"126"	"7"	"2696"	"38"	"924"	"1204"	"113"	"73"	"26"	"24"	"253"	"655"	"14"	"123"	"172"	"221"	"41"	"580"	"17"	"47"	"16"	"9"	"45"	"64"	"488"	"0"	"136"	"1122"	"1"	"28"	"296"	"16"	"231"	"74"	"52"	"88"	"31"	"484"	"45"	"553"	"50"	"206"	"97"	"2"	"13"	"13"	"220"	"122"	"0"	"57"	"116"	"283"	"55"	"46"	"449"	"31"	"0"	"304"	"3"	"137"	"565"	"82"	"1749"	"28"	"21"	"106"	"2"	"135"	"401"	"2095"	"155"	"410"	"49"	"1763"	"78"	"90"	"210"	"195"	"202"	"5"	"3"	"242"	"290"	"308"	"71"	"112"	"59"	"38"	"29"	"1"	"4"	"38"	"140"	"385"	"33"	"61"	"9"	"16"	"1814"	"144"	"114"	"66"	"132"	"10"	"7"	"27"	"2"	"1179"	"56"	"83"	"43"	"0"	"332"	"34"	"251"	"60"	"23"	"441"	"70"	"749"	"600"	"69"	"695"	"70"	"23"	"24"	"260"	"141"	"122"	"196"	"20"	"1"	"271"	"8"	"37"	"57"	"553"	"5621"	"157"	"0"	"0"	"316"	"74"	"231"	"681"	"153"	"1197"	"514"	"69"	"688"	"399"	"2284"	"106"	"0"	"0"	"0"	"55"	"6883"	"984"	"139"	"18"	"156"	"32"	"128"	"25"	"109"	"74"	"139"	"0"	"69"	"55"	"18"	"503"	"190"	"2"	"183"	"58"	"333"	"2"	"1515"	"242"	"582"	"0"	"1"	"278"	"63"	"112"	"441"	"587"	"2793"	"157"	"264"	"89"	"217"	"39"	"141"	"113"	"28"	"62"	"130"	"598"	"10"	"68"	"13"	"30"	"704"	"94"	"110"	"4"	"90"	"575"	"32"	"118"	"126"	"106"	"54"	"0"	"39"	"2"	"144"	"4000"	"199"	"184"	"10"	"236"	"170"	"0"	"673"	"123"	"15"	"105"	"26"	"118"	"0"	"1066"	"42"	"543"	"96"	"470"	"188"	"496"	"89"	"27"	"34"	"65"	"38"	"113"	"64"	"86"	"35"	"6"	"8"	"426"	"0"	"960"	"13"	"376"	"31"	"34"	"0"	"62"	"2"	"23"	"473"	"220"	"244"	"37"	"327"	"140"	"948"	"12"	"30"	"0"	"177"	"133"	"42"	"113"	"45"	"576"	"53"	"55"	"16"	"496"	"67"	"152"	"1151"	"403"	"283"	"22"	"151"	"67"	"302"	"0"	"101"	"444"	"127"	"103"	"33"	"70"	"0"	"183"	"16"	"72"	"33"	"11"	"45"	"5"	"8"	"74"	"159"	"153"	"21"	"197"	"51"	"100"	"0"	"404"	"15"	"258"	"65"	"136"	"0"	"68"	"116"	"2"	"667"	"227"	"162"	"209"	"186"	"230"	"22"	"236"	"654"	"698"	"487"	"299"	"715"	"173"	"29"	"1059"	"390"	"39"	"347"	"206"	"291"	"78"	"213"	"362"	"315"	"102"	"143"	"42"	"807"	"2106"	"112"	"85"	"0"	"0"	"0"	"105"	"111"	"3695"	"158"	"130"	"109"	"662"	"53"	"202"	"170"	"1"	"19"	"349"	"1059"	"620"	"7"	"144"	"315"	"185"	"50"	"9"	"920"	"263"	"21"	"1"	"27"	"12"	"0"	"0"	"0"	"0"	"0"	"0"	"0"	"56"	"343"	"28"	"56"	"8"	"53"	"18"	"0"	"776"	"360"	"152"	"0"	"16"	"203"	"17"	"123"	"213"	"96"	"631"	"0"	"6"	"19"	"2928"	"0"	"88"	"856"	"738"	"1933"	"13"	"59"	"146"	"2456"	"583"	"491"	"9646"	"643"	"205"	"0"	"129"	"144"	"175"	"30"	"88"	"4"	"208"	"84"	"78"	"221"	"299"	"4"	"11"	"188"	"408"	"19"	"3784"	"46"	"231"	"81"	"146"	"0"	"10"	"88"	"428"	"62"	"182"	"35"	"81"	"74"	"0"	"0"	"433"	"158"	"443"	"112"	"147"	"108"	"617"	"379"	"53"	"885"	"638"	"80"	"1473"	"197"	"48"	"0"	"4031"	"50"	"575"	"307"	"171"	"53"	"15"	"105"	"3"	"0"	"195"	"16"	"872"	"488"	"47"	"89"	"1938"	"185"	"48"	"35"	"1284"	"184"	"51"	"8196"	"211"	"277"	"0"	"157"	"131"	"152"	"596"	"326"	"10"	"9531"	"135"	"6"	"0"	"123"	"3539"	"26"	"320"	"195"	"17"	"382"	"239"	"68"	"0"	"77"	"92"	"1"	"0"	"2820"	"265"	"80"	"48"	"597"	"102"	"63"	"143"	"137"	"219"	"244"	"8"	"146"	"549"	"33"	"438"	"77"	"36"	"330"	"0"	"36"	"276"	"1796"	"2990"	"519"	"43"	"61"	"503"	"835"	"269"	"420"	"87"	"780"	"764"	"841"	"53"	"102"	"40"	"403"	"625"	"27"	"396"	"562"	"68"	"74"	"29"	"97"	"68"	"0"	"592"	"11"	"0"	"135"	"1"	"3"	"227"	"773"	"68"	"19"	"297"	"32"	"79"	"87"	"131"	"76"	"29"	"7"	"202"	"24"	"12"	"268"	"113"	"5"	"130"	"307"	"16"	"67"	"97"	"71"	"7"	"107"	"0"	"59"	"5"	"105"	"31"	"0"	"1"	"0"	"3"	"0"	"2"	"34"	"265"	"262"	"29"	"80"	"0"	"0"	"0"	"11"	"76"	"205"	"834"	"122"	"242"	"74"	"19"	"541"	"1"	"0"	"112"	"55"	"968"	"96"	"0"	"1057"	"894"	"239"	"86"	"413"	"25"	"572"	"223"	"29"	"9"	"415"	"134"	"426"	"48"	"2767"	"16"	"585"	"212"	"1"	"46"	"24"	"124"	"198"	"6"	"1"	"212"	"7"	"17"	"185"	"40"	"96"	"145"	"9"	"10"	"2"	"42"	"36"	"171"	"530"	"153"	"47"	"1"	"75"	"40"	"5"	"5"	"124"	"72"	"38"	"478"	"32"	"4"	"292"	"66"	"212"	"23"	"284"	"159"	"0"	"138"	"184"	"2416"	"0"	"0"	"0"	"0"	"0"	"0"	"0"	"0"	"0"	"0"	"0"	"0"	"0"	"0"	"0"	"0"	"0"	"4"	"276"	"165"	"113"	"737"	"1294"	"1"	"66"	"312"	"72"	"165"	"91"	"79"	"794"	"323"	"55"	"131"	"41"	"378"	"202"	"1"	"0"	"0"	"0"	"275"	"9"	"28"	"118"	"359"	"80"	"49"	"106"	"83"	"46"	"357"	"0"	"15"	"401"	"1821"	"0"	"2462"	"6"	"497"	"109"	"85"	"35"	"24"	"468"	"99"	"40"	"144"	"4"	"2"	"122"	"195"	"377"	"28"	"311"	"19"	"472"	"171"	"103"	"47"	"102"	"88"	"322"	"308"	"58"	"3"	"72"	"177"	"62"	"258"	"1"	"10"	"88"	"555"	"375"	"179"	"205"	"3"	"3"	"162"	"44"	"34"	"78"	"104"	"457"	"315"	"97"	"3"	"1122"	"24"	"293"	"80"	"29"	"92"	"220"	"137"	"148"	"962"	"136"	"72"	"17"	"29"	"2"	"26"	"4"	"56"	"37"	"125"	"38"	"66"	"2116"	"842"	"13"	"133"	"32"	"215"	"135"	"2"	"101"	"615"	"623"	"0"	"4"	"1"	"0"	"2"	"0"	"0"	"0"	"1"	"183"	"240"	"1830"	"146"	"406"	"222"	"64"	"267"	"18"	"143"	"86"	"30"	"89"	"0"	"209"	"1"	"694"	"3"	"438"	"21"	"10"	"1429"	"51"	"94"	"119"	"969"	"971"	"1731"	"15"	"44"	"15"	"320"	"880"	"5"	"1"	"68"	"194"	"201"	"208"	"560"	"62"	"254"	"369"	"160"	"3"	"9"	"171"	"33"	"0"	"380"	"286"	"210"	"37"	"51"	"22"	"131"	"543"	"24"	"700"	"4"	"43"	"192"	"2170"	"193"	"1326"	"312"	"446"	"27"	"40"	"66"	"56"	"722"	"216"	"85"	"9"	"179"	"170"	"92"	"2146"	"56"	"7"	"114"	"4"	"686"	"9"	"968"	"85"	"463"	"5506"	"122"	"186"	"383"	"118"	"64"	"283"	"34"	"661"	"303"	"123"	"38"	"27"	"55"	"1058"	"210"	"1388"	"87"	"87"	"114"	"4"	"117"	"1693"	"40"	"194"	"930"	"559"	"382"	"564"	"182"	"194"	"86"	"2778"	"4689"	"204"	"244"	"712"	"732"	"26"	"2733"	"279"	"550"	"228"	"208"	"580"	"2549"	"48"	"74"	"343"	"1098"	"520"	"43"	"0"	"695"	"1554"	"773"	"101"	"216"	"1028"	"346"	"228"	"86"	"11"	"387"	"81"	"979"	"151"	"333"	"1187"	"43"	"1226"	"450"	"90"	"933"	"1128"	"434"	"295"	"643"	"272"	"115"	"12"	"529"	"0"	"190"	"4"	"64"	"88"	"1011"	"95"	"17"	"325"	"376"	"4244"	"65"	"319"	"9"	"85"	"0"	"0"	"1080"	"1173"	"3"	"0"	"38"	"53"	"67"	"1"	"2080"	"5"	"62"	"0"	"0"	"7"	"0"	"0"	"0"	"67"	"0"	"55"	"40"	"3"	"0"	"1"	"1"	"0"	"1"	"1124"	"0"	"2"	"502"	"0"	"216"	"77"	"1"	"767"	"89"	"133"	"343"	"12"	"1"	"1"	"0"	"5"	"17"	"12"	"22"	"1"	"57"	"8"	"0"	"81"	"920"	"21"	"44"	"449"	"1179"	"279"	"0"	"144"	"247"	"0"	"13"	"31"	"146"	"44"	"1"	"13"	"1"	"0"	"886"	"7"	"3"	"625"	"36"	"318"	"54"	"0"	"0"	"0"	"0"	"1627"	"87"	"1"	"414"	"32"	"36"	"150"	"91"	"11"	"912"	"0"	"0"	"0"	"1"	"315"	"0"	"0"	"45"	"9"	"0"	"0"	"0"	"0"	"760"	"2"	"1"	"0"	"838"	"5"	"7"	"24"	"64"	"354"	"2"	"2"	"1"	"167"	"13"	"0"	"0"	"18"	"20"	"200"	"1174"	"277"	"228"	"41"	"1"	"0"	"0"	"1"	"0"	"0"	"1"	"0"	"0"	"55"	"1"	"8"	"5571"	"129"	"0"	"4"	"0"	"1"	"2"	"1"	"16"	"13"	"177"	"64"	"0"	"1"	"0"	"0"	"5"	"0"	"288"	"21"	"145"	"0"	"175"	"730"	"1"	"0"	"1"	"0"	"0"	"0"	"0"	"0"	"0"	"0"	"0"	"0"	"0"	"1"	"0"	"5"	"0"	"0"	"0"	"0"	"0"	"1"	"2"	"1120"	"863"	"67"	"14"	"227"	"100"	"69"	"3147"	"3"	"0"	"0"	"1659"	"3"	"590"	"0"	"297"	"0"	"0"	"85"	"1"	"3"	"0"	"3"	"410"	"1"	"0"	"0"	"119"	"53"	"0"	"0"	"11"	"65"	"5"	"4264"	"0"	"1"	"117"	"6"	"3948"	"0"	"0"	"0"	"469"	"2016"	"641"	"407"	"134"	"1635"	"0"	"19"	"726"	"37"	"44"	"1"	"50"	"1469"	"175"	"16"	"0"	"4"	"153"	"20"	"218"	"0"	"18"	"16"	"1795"	"170"	"415"	"206"	"5"	"75"	"471"	"79"	"216"	"331"	"15"	"15"	"31"	"260"	"0"	"77"	"0"	"0"	"254"	"3"	"80"	"443"	"11"	"0"	"109"	"486"	"2"	"13"	"7"	"94"	"130"	"13"	"5"	"15"	"37"	"334"	"11"	"48"	"2663"	"41"	"108"	"192"	"128"	"346"	"26"	"8"	"32"	"19"	"1528"	"166"	"88"	"443"	"204"	"175"	"87"	"111"	"24"	"17"	"54"	"142"	"37"	"358"	"96"	"919"	"82"	"1545"	"302"	"90"	"12"	"7"	"272"	"592"	"1820"	"144"	"37"	"6"	"6"	"0"	"170"	"49"	"86"	"5"	"37"	"2673"	"113"	"188"	"0"	"37"	"38"	"10"	"75"	"130"	"30"	"281"	"521"	"78"	"76"	"611"	"0"	"2594"	"51"	"44"	"75"	"48"	"0"	"14"	"156"	"297"	"1724"	"843"	"16"	"2705"	"368"	"117"	"0"	"2118"	"41"	"334"	"34"	"106"	"11"	"475"	"22"	"1"	"151"	"0"	"0"	"711"	"2"	"106"	"945"	"66"	"1607"	"40"	"1"	"0"	"7"	"212"	"70"	"93"	"95"	"2"	"1"	"0"	"206"	"190"	"0"	"27"	"242"	"24"	"136"	"5"	"100"	"237"	"137"	"11"	"3641"	"1"	"2514"	"808"	"83"	"0"	"64"	"5"	"0"	"0"	"539"	"7368"	"86"	"4"	"2"	"34"	"28"	"332"	"1372"	"110"	"1"	"0"	"0"	"5"	"35"	"452"	"8"	"198"	"360"	"87"	"4"	"24"	"3"	"422"	"0"	"8"	"0"	"291"	"0"	"279"	"163"	"145"	"25"	"169"	"492"	"32"	"67"	"80"	"57"	"0"	"33"	"260"	"11"	"490"	"1101"	"4"	"385"	"4"	"7"	"33"	"56"	"26"	"292"	"36"	"110"	"70"	"318"	"17"	"217"	"2"	"13"	"72"	"338"	"138"	"10"	"0"	"889"	"0"	"250"	"147"	"13"	"35"	"176"	"1608"	"66"	"150"	"67"	"0"	"0"	"28"	"48"	"417"	"1"	"29"	"172"	"653"	"2"	"475"	"19"	"60"	"1"	"0"	"306"	"0"	"0"	"7"	"109"	"2"	"69"	"4"	"1"	"10"	"9"	"0"	"0"	"0"	"0"	"2"	"4"	"3"	"122"	"19"	"71"	"0"	"17"	"117"	"22"	"0"	"21"	"18"	"1"	"99"	"263"	"40"	"14"	"1"	"0"	"0"	"33"	"70"	"164"	"13"	"104"	"4"	"4"	"0"	"1"	"30"	"593"	"0"	"5"	"38"	"29"	"540"	"0"	"1"	"0"	"45"	"0"	"1"	"15643"	"0"	"3356"	"0"	"0"	"9"	"2517"	"12652"	"1"	"127"	"6"	"0"	"0"	"0"	"0"	"0"	"775"	"0"	"30"	"0"	"0"	"16"	"5304"	"2"	"1686"	"0"	"308448"	"0"	"328"	"22"	"173"	"906"	"0"	"57"	"369"	"30"	"52"	"0"	"37"	"53"	"413"	"6"	"74"	"0"	"66"	"28"	"49"	"75"	"83"	"58"	"1754"	"13"	"225"	"222"	"112"	"213"	"233"	"3"	"97"	"488"	"8"	"373"	"0"	"149"	"3349"	"25"	"292"	"181"	"177"	"158"	"141"	"8"	"61"	"922"	"204"	"56"	"307"	"124"	"300"	"107"	"32"	"439"	"13"	"48"	"7"	"4"	"80"	"61"	"16"	"0"	"23"	"9"	"1"	"4"	"31"	"14"	"0"	"0"	"3"	"51"	"385"	"206"	"91"	"93"	"0"	"98"	"48"	"39"	"2667"	"0"	"347"	"102"	"6675"	"287"	"0"	"64"	"0"	"118"	"37"	"109"	"0"	"6"	"4"	"139"	"113"	"11"	"16"	"119"	"49"	"99"	"201"	"0"	"0"	"4"	"0"	"0"	"0"	"0"	"19"	"0"	"0"	"0"	"0"	"0"	"2"	"1"	"0"	"4"	"10"	"1"	"1"	"0"	"1"	"0"	"0"	"0"	"4"	"0"	"65"	"0"	"0"	"1"	"16"	"50"	"1"	"3"	"108"	"0"	"0"	"0"	"0"	"1"	"0"	"0"	"0"	"9"	"0"	"3"	"0"	"0"	"0"	"523"	"1"	"0"	"0"	"0"	"0"	"0"	"5"	"0"	"3"	"32"	"0"	"132"	"0"	"233"	"13"	"86"	"0"	"0"	"0"	"49"	"2"	"0"	"0"	"149"	"1"	"0"	"0"	"3"	"0"	"0"	"1"	"0"	"0"	"0"	"0"	"1"	"0"	"0"	"0"	"0"	"1"	"0"	"0"	"37"	"2"	"2"	"0"	"0"	"0"	"0"	"164"	"3"	"0"	"0"	"0"	"0"	"0"	"25"	"0"	"1"	"41"	"2"	"0"	"0"	"4"	"194"	"0"	"39"	"0"	"0"	"0"	"0"	"5"	"1"	"1"	"1"	"9"	"0"	"0"	"0"	"0"	"16"	"1"	"0"	"1"	"46"	"0"	"0"	"2"	"0"	"0"	"0"	"85"	"2"	"2"	"1"	"3"	"1"	"0"	"43"	"0"	"2127"	"0"	"0"	"80"	"86"	"0"	"9"	"6"	"527"	"50"	"1124"	"10"	"90"	"24"	"109"	"30"	"6"	"12"	"138"	"64"	"31"	"27"	"49"	"0"	"1"	"48"	"36"	"0"	"61"	"1"	"8"	"6"	"0"	"28"	"0"	"94"	"0"	"0"	"76"	"89"	"0"	"0"	"0"	"33"	"86"	"1038"	"7"	"3"	"56"	"70"	"2"	"1"	"28737"	"0"	"0"	"1"	"0"	"8"	"52"	"15"	"0"	"67"	"16"	"22"	"58"	"2"	"23"	"0"	"0"	"13"	"0"	"0"	"4"	"11"	"24"	"38"	"0"	"0"	"2"	"0"	"0"	"3"	"2"	"0"	"59"	"1"	"3"	"40"	"2"	"0"	"27"	"0"	"0"	"1"	"31"	"95"	"42"	"46"	"81"	"17"	"12"	"31"	"39"	"123"	"42"	"16"	"0"	"0"	"130"	"125"	"36"	"11"	"5"	"1"	"1"	"15"	"149"	"6"	"0"	"0"	"7"	"0"	"2"	"2"	"2"	"11579"	"172"	"66"	"7"	"77"	"117"	"67"	"0"	"6"	"0"	"2"	"37"	"361"	"6"	"19"	"120"	"53"	"55"	"122"	"77"	"113"	"94"	"73"	"279"	"597"	"414"	"43"	"12"	"24"	"0"	"103"	"170"	"12"	"352"	"380"	"159"	"60"	"2"	"430"	"221"	"247"	"13"	"14"	"59"	"26"	"389"	"33"	"485"	"38"	"113"	"177"	"451"	"3"	"556"	"29"	"585"	"77"	"1084"	"3027"	"322"	"7"	"17"	"595"	"255"	"121"	"3307"	"285"	"277"	"212"	"29"	"41"	"335"	"69"	"0"	"0"	"0"	"3"	"70"	"42"	"45"	"38"	"4"	"0"	"55"	"0"	"0"	"0"	"4"	"15"	"85"	"4"	"407"	"211"	"1"	"10"	"1"	"26"	"270"	"9"	"263"	"3"	"85"	"45"	"9"	"11"	"0"	"0"	"1"	"0"	"0"	"0"	"0"	"5"	"9"	"0"	"0"	"31"	"2"	"7"	"0"	"0"	"4"	"3"	"5"	"1"	"1"	"21"	"0"	"0"	"130"	"6"	"0"	"31"	"2"	"0"	"0"	"0"	"0"	"0"	"0"	"0"	"0"	"0"	"0"	"0"	"0"	"0"	"2"	"0"	"0"	"0"	"0"	"0"	"2"	"2"	"0"	"0"	"0"	"0"	"3"	"0"	"0"	"0"	"2"	"0"	"0"	"0"	"0"	"1"	"0"	"0"	"0"	"6"	"0"	"0"	"0"	"0"	"1"	"0"	"0"	"0"	"0"	"0"	"0"	"0"	"0"	"0"	"0"	"0"	"0"	"0"	"199"	"31"	"383"	"9"	"100"	"29"	"684"	"2"	"0"	"488"	"295"	"18"	"15"	"1894"	"45"	"786"	"260"	"373"	"495"	"259"	"66"	"183"	"18"	"396"	"166"	"456"	"46"	"159"	"22"	"1163"	"194"	"51"	"25"	"28"	"12"	"17"	"194"	"100"	"1867"	"1"	"0"	"0"	"914"	"0"	"2"	"1"	"126"	"216"	"2"	"1"	"0"	"124"	"215"	"360"	"58"	"0"	"4"	"0"	"4"	"6"	"0"	"0"	"1"	"1"	"3"	"3"	"0"	"1"	"2"	"0"	"0"	"73"	"482"	"698"	"251"	"140"	"688"	"165"	"89"	"113"	"647"	"4293"	"1403"	"111"	"7"	"133"	"13"	"61"	"32"	"851"	"379"	"678"	"599"	"31"	"85"	"114"	"597"	"215"	"303"	"269"	"29"	"555"	"51"	"87"	"40"	"65"	"23"	"945"	"11707"	"575"	"57"	"216"	"37"	"85"	"1678"	"46"	"0"	"3245"	"276"	"463"	"479"	"65"	"128"	"1936"	"3"	"654"	"37"	"16"	"70"	"479"	"296"	"14"	"13"	"935"	"2"	"143"	"592"	"1823"	"610"	"61"	"732"	"160"	"476"	"1837"	"1356"	"379"	"1692"	"2216"	"30"	"0"	"731"	"214"	"152"	"237"	"2283"	"177"	"251"	"147"	"367"	"121"	"286"	"1051"	"6"	"290"	"84"	"202"	"1007"	"63"	"480"	"646"	"306"	"1327"	"2206"	"111"	"454"	"569"	"93"	"46"	"96"	"48"	"393"	"183"	"177"	"213"	"709"	"37"	"130"	"63"	"5"	"53"	"131"	"1333"	"371"	"561"	"0"	"18"	"353"	"4"	"481"	"105"	"98"	"43"	"7"	"151"	"283"	"97"	"4"	"647"	"17"	"155"	"44"	"345"	"325"	"259"	"117"	"578"	"180"	"2445"	"66"	"7"	"50"	"141"	"3"	"0"	"0"	"2"	"0"	"0"	"5"	"0"	"0"	"9"	"14"	"34"	"0"	"811"	"182"	"213"	"561"	"128"	"1261"	"4"	"122"	"429"	"792"	"207"	"4"	"219"	"29"	"280"	"524"	"27"	"0"	"2"	"6"	"467"	"73"	"0"	"232"	"48"	"50"	"27"	"691"	"204"	"46"	"1010"	"866"	"38"	"256"	"10"	"116"	"380"	"556"	"627"	"2"	"363"	"7"	"0"	"265"	"0"	"0"	"21"	"33"	"51"	"4"	"23"	"2"	"0"	"55"	"239"	"121"	"78"	"0"	"449"	"290"	"654"	"926"	"26"	"21"	"678"	"46"	"16"	"191"	"205"	"185"	"347"	"218"	"113"	"102"	"1035"	"8237"	"0"	"83"	"75"	"556"	"91"	"135"	"2"	"15"	"142"	"0"	"0"	"0"	"0"	"0"	"0"	"0"	"0"	"0"	"0"	"0"	"0"	"0"	"0"	"0"	"0"	"0"	"0"	"0"	"1"	"1"	"0"	"331"	"20"	"10"	"24"	"67"	"20"	"126"	"132"	"2"	"393"	"72"	"12"	"113"	"472"	"37"	"0"	"156"	"839"	"42"	"5"	"18"	"86"	"5"	"162"	"54"	"14"	"145"	"56"	"16"	"561"	"146"	"241"	"126"	"1813"	"224"	"105"	"948"	"172"	"8"	"104"	"6580"	"51"	"478"	"290"	"23"	"195"	"69"	"6"	"0"	"21"	"27"	"754"	"0"	"2570"	"1"	"0"	"768"	"47"	"179"	"116"	"22"	"96"	"2"	"146"	"38"	"7"	"190"	"0"	"0"	"0"	"45"	"42"	"54"	"0"	"2"	"54"	"65"	"110"	"172"	"61"	"386"	"31"	"0"	"5"	"0"	"0"	"1"	"373"	"21"	"981"	"273"	"3813"	"616"	"75"	"51"	"34"	"34"	"0"	"0"	"17"	"64"	"333"	"342"	"130"	"163"	"182"	"0"	"8"	"0"	"2"	"0"	"113"	"35"	"202"	"64"	"179"	"3386"	"32"	"699"	"162"	"157"	"90"	"219"	"127"	"41"	"416"	"0"	"5"	"6"	"442"	"3"	"40"	"253"	"20"	"40"	"41"	"60"	"148"	"3364"	"531"	"177"	"168"	"0"	"50"	"292"	"43"	"117"	"150"	"36"	"29"	"31"	"33"	"288"	"2"	"3"	"1"	"3"	"0"	"0"	"18"	"9"	"29"	"1697"	"93"	"611"	"611"	"35"	"569"	"571"	"1150"	"179"	"220"	"4"	"2053"	"1185"	"192"	"426"	"153"	"11"	"14"	"9"	"670"	"47"	"231"	"26"	"10"	"151"	"429"	"162"	"22"	"82"	"0"	"157"	"1"	"181"	"66"	"113"	"348"	"101"	"56"	"114"	"20"	"605"	"29"	"49"	"165"	"62"	"73"	"111"	"44"	"30"	"14"	"48"	"34"	"54"	"55"	"197"	"41"	"27"	"317"	"2413"	"64"	"353"	"111"	"1984"	"252"	"4"	"581"	"1418"	"424"	"323"	"1"	"23"	"2200"	"23"	"88"	"280"	"446"	"34"	"111"	"501"	"806"	"51"	"209"	"33"	"842"	"0"	"1"	"2"	"0"	"1"	"1"	"74"	"251"	"1"	"0"	"0"	"44"	"21"	"46"	"109"	"4"	"163"	"86"	"370"	"50"	"404"	"1384"	"3"	"2"	"7"	"274"	"47"	"6"	"157"	"28"	"1825"	"813"	"134"	"3"	"0"	"0"	"0"	"0"	"98"	"415"	"214"	"671"	"88"	"0"	"158"	"1"	"0"	"0"	"7"	"15"	"8"	"86"	"34"	"192"	"26"	"118"	"2"	"545"	"89"	"520"	"138"	"0"	"29"	"111"	"470"	"1488"	"844"	"3967"	"735"	"342"	"192"	"360"	"583"	"746"	"63"	"99"	"644"	"1622"	"0"	"0"	"30"	"412"	"63"	"249"	"360"	"1113"	"39"	"23"	"17"	"14"	"9"	"37"	"308"	"3198"	"1907"	"2395"	"1894"	"3480"	"1282"	"273"	"105"	"92"	"13"	"27"	"6"	"1"	"1073"	"2324"	"85"	"508"	"73"	"8"	"0"	"25"	"0"	"1"	"0"	"0"	"2"	"3"	"352"	"195"	"129"	"209"	"740"	"458"	"167"	"104"	"0"	"0"	"199"	"200"	"0"	"4"	"0"	"145"	"11"	"0"	"6"	"3"	"986"	"159"	"323"	"8"	"71"	"165"	"1122"	"58"	"80"	"54"	"76"	"669"	"699"	"853"	"3"	"117"	"15"	"556"	"4"	"119"	"9"	"59"	"62"	"189"	"213"	"0"	"34"	"197"	"7"	"2286"	"582"	"0"	"0"	"33"	"1"	"21"	"501"	"11090"	"19"	"0"	"0"	"5"	"40"	"122"	"315"	"0"	"7"	"24"	"1058"	"241"	"31"	"378"	"47"	"227"	"499"	"38"	"1211"	"0"	"0"	"2"	"895"	"21"	"44"	"277"	"30"	"47"	"1423"	"158"	"0"	"21"	"649"	"3584"	"31"	"51"	"34"	"101"	"206"	"454"	"124"	"22"	"250"	"155"	"259"	"2"	"34"	"0"	"0"	"236"	"30"	"0"	"156"	"141"	"47"	"5"	"610"	"27"	"21"	"0"	"36"	"82"	"1"	"85"	"88"	"84"	"79"	"2"	"2"	"14"	"0"	"0"	"53"	"0"	"14"	"12"	"222"	"0"	"5"	"18"	"123"	"125"	"439"	"330"	"68"	"243"	"211"	"9"	"279"	"236"	"13"	"8"	"56"	"15"	"12"	"10424"	"9"	"1"	"609"	"168"	"222"	"100"	"135"	"220"	"606"	"506"	"262"	"37"	"8"	"2"	"2"	"33"	"32"	"37"	"1"	"11"	"4"	"1661"	"2"	"51"	"414"	"134"	"7"	"63"	"218"	"30"	"28"	"18"	"15"	"21"	"22"	"209"	"32"	"89"	"1"	"0"	"21"	"47"	"10"	"89"	"204"	"474"	"395"	"77"	"50"	"21"	"0"	"7"	"40"	"421"	"4"	"41"	"39"	"138"	"4164"	"459"	"0"	"1325"	"372"	"5"	"26"	"1402"	"0"	"307"	"367"	"391"	"25"	"561"	"0"	"0"	"0"	"5"	"2"	"1"	"4"	"47"	"1"	"26"	"46"	"61"	"2"	"5"	"0"	"1"	"33"	"21"	"560"	"1784"	"28"	"386"	"11"	"31"	"0"	"51"	"0"	"91"	"1"	"45"	"116"	"0"	"17"	"19"	"0"	"0"	"4553"	"92"	"103"	"972"	"464"	"0"	"0"	"51"	"863"	"0"	"2"	"87"	"21"	"33"	"2"	"0"	"6"	"0"	"26"	"0"	"24"	"14"	"23"	"0"	"1220"	"36"	"986"	"44"	"6"	"31"	"270"	"1660"	"19"	"10"	"174"	"224"	"217"	"0"	"0"	"42"	"70"	"0"	"3"	"0"	"98"	"0"	"3"	"39"	"213"	"97"	"193"	"73"	"84"	"4"	"1"	"244"	"577"	"8"	"527"	"122"	"575"	"8550"	"1538"	"1626"	"1005"	"329"	"19"	"654"	"1066"	"12"	"196"	"94"	"9"	"8"	"0"	"143"	"0"	"1"	"0"	"1"	"31"	"0"	"99"	"0"	"4"	"11"	"7"	"1"	"1"	"8"	"0"	"94"	"3"	"23"	"6"	"41"	"4"	"40"	"19"	"0"	"42"	"0"	"10"	"19"	"0"	"180"	"79"	"156"	"232"	"375"	"459"	"1092"	"0"	"2"	"16"	"46"	"5"	"32"	"3"	"35"	"3"	"42"	"16"	"0"	"13"	"22"	"4"	"0"	"0"	"25"	"14"	"3"	"58"	"3"	"59"	"16"	"24"	"313"	"1"	"4"	"1"	"4"	"5"	"13"	"122"	"5"	"0"	"58"	"54"	"5"	"1140"	"87"	"153"	"1"	"157"	"2"	"3"	"0"	"0"	"43"	"124"	"48"	"2"	"0"	"4"	"40"	"3"	"1144"	"84"	"4"	"12"	"7"	"32"	"2"	"28"	"19"	"0"	"3"	"25"	"39"	"16"	"21"	"0"	"10"	"0"	"0"	"14"	"57"	"34"	"2"	"2"	"0"	"23"	"35"	"29277"	"2"	"44"	"1"	"0"	"84"	"20"	"105"	"15"	"45"	"36"	"34"	"1"	"110"	"2"	"258"	"0"	"2"	"0"	"0"	"1"	"4"	"3902"	"9"	"339"	"7"	"670"	"69"	"1"	"6"	"47"	"22"	"23"	"7"	"1"	"17"	"0"	"21"	"29"	"77"	"0"	"0"	"3"	"14"	"0"	"658"	"811"	"598"	"4"	"391"	"527"	"185"	"51"	"37"	"50"	"2"	"47"	"1513"	"5"	"73"	"69"	"64"	"22"	"324"	"595"	"430"	"343"	"226"	"0"	"7"	"0"	"0"	"0"	"0"	"3"	"168"	"744"	"2175"	"12"	"0"	"48"	"66"	"75"	"49"	"34"	"103"	"45"	"0"	"0"	"0"	"508"	"27"	"0"	"172"	"497"	"322"	"147"	"50"	"194"	"1642"	"15"	"7"	"158"	"23"	"90"	"12"	"59"	"15"	"3"	"4"	"6"	"10"	"34"	"1"	"0"	"2"	"20"	"12"	"1"	"114"	"42"	"11"	"5"	"0"	"11"	"37"	"3"	"1292"	"263"	"1088"	"205"	"76"	"183"	"1"	"0"	"1"	"20"	"4"	"0"	"0"	"16"	"45"	"7"	"28"	"1635"	"3"	"152"	"409"	"20"	"769"	"133"	"10"	"32"	"223"	"69"	"0"	"106"	"314"	"111"	"58"	"37"	"61"	"599"	"55"	"107"	"212"	"196"	"117"	"447"	"16"	"774"	"155"	"14"	"1197"	"92"	"151"	"63"	"124"	"75"	"131"	"15"	"3"	"0"	"178"	"97"	"49"	"2"	"166"	"6850"	"400"	"5"	"0"	"0"	"1"	"2"	"1"	"0"	"2229"	"13"	"19"	"225"	"86"	"30"	"41"	"1014"	"155"	"184"	"121"	"401"	"642"	"0"	"3"	"223"	"191"	"10"	"5"	"10"	"3"	"755"	"14"	"75"	"45"	"24"	"412"	"262"	"475"	"90"	"533"	"0"	"704"	"0"	"0"	"96"	"672"	"59"	"3"	"218"	"122"	"863"	"0"	"0"	"20"	"2"	"0"	"69"	"122"	"0"	"25"	"45"	"275"	"120"	"0"	"259"	"41"	"1964"	"486"	"249"	"7"	"123"	"578"	"38"	"185"	"798"	"50"	"8"	"283"	"269"	"56"	"226"	"9"	"239"	"37"	"58"	"49"	"57"	"174"	"4"	"22"	"236"	"27"	"266"	"5"	"302"	"405"	"102"	"53"	"2"	"0"	"38"	"412"	"427"	"243"	"4161"	"81"	"39"	"98"	"36"	"41"	"16"	"22"	"0"	"62"	"1323"	"26"	"6"	"85"	"35"	"109"	"186"	"341"	"24"	"28"	"59"	"46"	"545"	"0"	"0"	"2"	"140"	"371"	"115"	"63"	"93"	"233"	"417"	"565"	"2"	"84"	"53"	"143"	"272"	"3"	"3"	"125"	"990"	"186"	"479"	"79"	"75"	"769"	"79"	"142"	"154"	"257"	"1"	"2"	"519"	"214"	"259"	"199"	"47"	"24"	"1037"	"46"	"163"	"114"	"206"	"68"	"34"	"300"	"97"	"1911"	"59"	"282"	"260"	"58"	"3"	"2176"	"415"	"226"	"663"	"9"	"28"	"480"	"55"	"204"	"22"	"49"	"221"	"0"	"197"	"402"	"30"	"5"	"51"	"48"	"65"	"66"	"1"	"44"	"64"	"86"	"0"	"74"	"453"	"133"	"165"	"34"	"276"	"143"	"99"	"10"	"5"	"23"	"17"	"129"	"81"	"73"	"30"	"375"	"15"	"32"	"310"	"138"	"235"	"3"	"60"	"433"	"39"	"0"	"167"	"247"	"512"	"76"	"39"	"165"	"3"	"40"	"58"	"315"	"184"	"16"	"460"	"359"	"801"	"338"	"74"	"37"	"638"	"187"	"39"	"588"	"0"	"222"	"492"	"24"	"53"	"409"	"0"	"31"	"132"	"30"	"92"	"0"	"463"	"42"	"265"	"1419"	"197"	"82"	"49"	"15"	"68"	"59"	"13"	"187"	"1329"	"531"	"79"	"543"	"0"	"463"	"226"	"106"	"0"	"0"	"17"	"40"	"152"	"48"	"133"	"257"	"1"	"2"	"218"	"19"	"64"	"89"	"70"	"0"	"226"	"15"	"98"	"78"	"125"	"250"	"1926"	"183"	"46"	"29"	"2233"	"100"	"4"	"34"	"395"	"113"	"200"	"44"	"68"	"26"	"0"	"147"	"157"	"41"	"0"	"810"	"1049"	"52"	"29"	"259"	"0"	"0"	"0"	"633"	"11"	"184"	"22"	"269"	"13082"	"3848"	"228"	"40"	"1"	"0"	"947"	"80"	"269"	"7"	"395"	"97"	"142"	"13"	"392"	"0"	"132"	"59"	"23"	"48"	"307"	"50"	"467"	"766"	"78"	"669"	"313"	"874"	"51"	"52"	"132"	"142"	"497"	"141"	"0"	"14"	"1"	"3"	"179"	"58"	"1202"	"333"	"180"	"366"	"79"	"41"	"27"	"75"	"20"	"75"	"22"	"670"	"214"	"45"	"37"	"189"	"18"	"40"	"66"	"14"	"0"	"0"	"522"	"11"	"294"	"68"	"78"	"916"	"23"	"0"	"602"	"81"	"38"	"100"	"93"	"242"	"0"	"19"	"17"	"31"	"22"	"10"	"47"	"183"	"75"	"35"	"114"	"33"	"84"	"61"	"133"	"130"	"76"	"407"	"1"	"362"	"510"	"428"	"12"	"5"	"24"	"315"	"34"	"592"	"11"	"857"	"49"	"80"	"15"	"170"	"673"	"708"	"423"	"1820"	"1002"	"179"	"1"	"5"	"0"	"0"	"104"	"48"	"31"	"20"	"0"	"1"	"128"	"0"	"2"	"254"	"2"	"10"	"20"	"2"	"0"	"0"	"0"	"0"	"0"	"1"	"0"	"9"	"1"	"0"	"544"	"12"	"1"	"0"	"1"	"2"	"1"	"0"	"0"	"7"	"0"	"0"	"0"	"1"	"1"	"2"	"0"	"3"	"0"	"3"	"1"	"0"	"0"	"0"	"2"	"0"	"1"	"0"	"0"	"0"	"0"	"1"	"0"	"296"	"4"	"5"	"10"	"6"	"67"	"0"	"21"	"12"	"38"	"1"	"18"	"2"	"10"	"15"	"6"	"66"	"5"	"18"	"0"	"4"	"36"	"0"	"8"	"14"	"44"	"2"	"0"	"5"	"1326"	"1051"	"0"	"0"	"48"	"2429"	"220"	"25"	"215"	"62"	"351"	"33"	"17"	"41"	"21"	"7"	"29"	"21"	"0"	"10"	"0"	"54"	"4"	"36"	"31"	"2"	"8"	"71"	"41"	"0"	"0"	"51"	"202"	"7"	"12"	"1"	"0"	"0"	"0"	"4"	"4"	"0"	"5"	"148"	"9"	"19"	"8"	"51"	"3"	"26"	"141"	"58"	"142"	"384"	"0"	"12"	"7"	"10"	"242"	"0"	"1"	"4"	"0"	"21"	"0"	"26"	"61"	"59"	"20"	"0"	"2"	"422"	"1"	"26"	"4"	"1"	"65"	"23"	"0"	"0"	"0"	"61"	"1013"	"142"	"407"	"9"	"2"	"64"	"321"	"42"	"29"	"76"	"2"	"202"	"0"	"0"	"21"	"3"	"4"	"0"	"0"	"286"	"3"	"1"	"0"	"2"	"0"	"116"	"40"	"84"	"37"	"19"	"7"	"34"	"0"	"1"	"8"	"0"	"429"	"0"	"687"	"171"	"704"	"343"	"142"	"68"	"7"	"374"	"0"	"1"	"214"	"25"	"4"	"264"	"95"	"1783"	"2"	"16"	"7"	"367"	"126"	"0"	"466"	"199"	"1402"	"68"	"232"	"7"	"64"	"507"	"65"	"11"	"453"	"149"	"86"	"73"	"107"	"78"	"35"	"67"	"2577"	"462"	"479"	"59"	"1"	"38"	"8"	"1"	"4"	"9"	"1"	"13"	"0"	"6"	"0"	"479"	"2"	"86"	"82"	"16"	"1024"	"1"	"30"	"564"	"3032"	"210"	"26"	"203"	"44"	"41"	"0"	"1"	"478"	"39"	"17"	"4"	"12"	"56"	"39"	"0"	"25"	"0"	"52"	"1"	"13"	"130"	"10"	"87"	"3"	"14"	"5"	"0"	"834"	"35"	"4"	"0"	"0"	"4"	"2"	"0"	"28"	"13"	"18"	"9"	"1"	"9"	"0"	"8"	"6"	"0"	"1"	"25"	"8"	"3"	"1"	"2"	"0"	"15"	"5"	"11"	"790"	"53"	"1"	"10"	"0"	"3"	"1"	"5"	"15"	"91"	"5"	"4"	"7"	"4"	"19"	"28"	"12"	"22"	"2"	"4"	"0"	"6"	"0"	"3"	"217"	"80"	"0"	"9"	"2"	"5"	"0"	"336"	"11"	"9"	"1"	"8"	"0"	"5"	"36"	"17"	"25"	"7"	"11"	"2"	"0"	"0"	"1"	"47"	"3"	"0"	"0"	"0"	"7"	"1"	"0"	"0"	"7295"	"1260"	"588"	"320"	"381"	"635"	"1339"	"3"	"1"	"11"	"218"	"126"	"0"	"19"	"38"	"1"	"6"	"82"	"13"	"10"	"63"	"46"	"20"	"53"	"0"	"3"	"6"	"7"	"2"	"153"	"32"	"0"	"0"	"14"	"1"	"1"	"0"	"0"	"73"	"14"	"3"	"21"	"1005"	"353"	"25"	"56"	"6"	"7"	"1"	"69"	"9"	"1"	"64"	"3"	"0"	"0"	"617"	"378"	"0"	"0"	"0"	"3"	"0"	"0"	"287"	"594"	"2"	"11"	"4"	"66"	"7"	"0"	"0"	"0"	"8"	"0"	"48"	"1067"	"112"	"18882"	"4"	"1"	"15"	"4"	"1"	"3"	"18"	"2"	"11"	"76"	"1351"	"6"	"32"	"22"	"200"	"0"	"1"	"7"	"7"	"0"	"1"	"0"	"3"	"15"	"8"	"0"	"37"	"170"	"1"	"13"	"19"	"8"	"4"	"2"	"0"	"4"	"267"	"35"	"114"	"21"	"29"	"296"	"0"	"86"	"5"	"5"	"6"	"4"	"9"	"52"	"0"	"295"	"76"	"4"	"1"	"18"	"0"	"75"	"0"	"0"	"20"	"1"	"33"	"0"	"13"	"8"	"2"	"20"	"0"	"6"	"0"	"0"	"0"	"3"	"8"	"26"	"0"	"3"	"43"	"0"	"3"	"448"	"312"	"9"	"0"	"0"	"21"	"3"	"0"	"4"	"10"	"2"	"1"	"4"	"0"	"15"	"0"	"6"	"0"	"1"	"3"	"0"	"0"	"8"	"3"	"7"	"36"	"11"	"0"	"1"	"0"	"18"	"0"	"2"	"1536"	"287"	"0"	"77"	"0"	"0"	"4"	"1"	"0"	"0"	"3"	"2"	"192"	"377"	"0"	"81"	"2"	"30"	"0"	"456"	"0"	"6"	"1"	"6"	"12"	"0"	"1"	"0"	"0"	"0"	"4"	"0"	"1"	"257"	"0"	"1"	"3"	"2"	"1"	"300"	"1"	"2"	"615"	"614"	"184"	"29"	"81"	"1"	"0"	"3"	"2"	"9"	"18"	"0"	"71"	"3"	"0"	"0"	"1"	"1"	"0"	"0"	"5"	"0"	"68"	"296"	"0"	"9"	"3"	"7"	"11"	"20"	"54"	"0"	"8"	"2038"	"26"	"10"	"166"	"0"	"1"	"0"	"68"	"0"	"6"	"3"	"0"	"7"	"4"	"10"	"10"	"1"	"25"	"4"	"1"	"0"	"7"	"0"	"5"	"1"	"0"	"0"	"0"	"0"	"0"	"8"	"5"	"808"	"2"	"44"	"3"	"55"	"2"	"221"	"17"	"9"	"2"	"3"	"11"	"178"	"66"	"21"	"7"	"4"	"40"	"2"	"178"	"1"	"13"	"263"	"0"	"0"	"2"	"0"	"0"	"0"	"1"	"9"	"12"	"2"	"1"	"7"	"0"	"5"	"18"	"3"	"21"	"0"	"5"	"0"	"3"	"1"	"2"	"9"	"0"	"10"	"0"	"0"	"343"	"0"	"102"	"600"	"421"	"8"	"210"	"47"	"197"	"9"	"45"	"77"	"1322"	"330"	"146"	"580"	"0"	"0"	"0"	"2"	"0"	"7"	"9"	"2"	"11"	"3"	"3"	"28"	"4"	"41"	"1"	"43"	"679"	"2009"	"11557"	"35"	"40"	"253"	"233"	"260"	"178"	"230"	"75"	"219"	"292"	"3"	"479"	"6808"	"131"	"0"	"0"	"0"	"0"	"10"	"3"	"14"	"0"	"2"	"0"	"3"	"7"	"0"	"3"	"1"	"0"	"1"	"2"	"2"	"0"	"1"	"0"	"12"	"98"	"0"	"3"	"6"	"1"	"0"	"38"	"12"	"20"	"1078"	"2"	"9"	"2"	"1"	"22"	"18"	"2"	"13"	"0"	"0"	"57"	"9"	"1"	"7"	"3"	"6"	"4"	"11"	"3"	"0"	"20"	"77"	"6"	"63"	"1"	"0"	"6"	"0"	"0"	"2"	"21"	"6"	"10"	"7"	"3"	"0"	"6"	"967"	"8"	"0"	"21"	"1"	"9"	"3"	"6"	"0"	"0"	"4"	"1"	"0"	"0"	"4"	"61"	"14"	"3"	"0"	"0"	"986"	"1"	"1"	"0"	"3"	"5"	"614"	"2"	"1"	"12"	"1139"	"849"	"0"	"2"	"11"	"0"	"0"	"6"	"0"	"6"	"1"	"41"	"0"	"0"	"134"	"677"	"4"	"126"	"1"	"1"	"1"	"1"	"57"	"2"	"35"	"1"	"0"	"0"	"92"	"135"	"194"	"2"	"38"	"16"	"1"	"11"	"0"	"13"	"29"	"26"	"0"	"3"	"0"	"39"	"19"	"1"	"19"	"0"	"150"	"1"	"190"	"121"	"324"	"46"	"0"	"0"	"3"	"3"	"6"	"0"	"11"	"167"	"478"	"56"	"544"	"0"	"4"	"3"	"4"	"11"	"2"	"0"	"0"	"0"	"0"	"0"	"0"	"0"	"0"	"0"	"0"	"240"	"0"	"0"	"1"	"3"	"1"	"0"	"0"	"12"	"0"	"4"	"0"	"1"	"0"	"0"	"0"	"12"	"8"	"3"	"0"	"0"	"14"	"0"	"9"	"22"	"9"	"0"	"3"	"9"	"1"	"13"	"1"	"0"	"0"	"0"	"16"	"2"	"25"	"6"	"1"	"47"	"3"	"1"	"0"	"0"	"19"	"3"	"3"	"1"	"8"	"5"	"0"	"1"	"1"	"0"	"0"	"5"	"0"	"2"	"4"	"0"	"2"	"2"	"1"	"46"	"17"	"0"	"0"	"0"	"2"	"1"	"0"	"35"	"0"	"0"	"0"	"0"	"1943"	"8"	"42"	"0"	"0"	"0"	"1"	"7"	"0"	"0"	"0"	"7"	"14"	"21"	"0"	"0"	"0"	"4"	"4"	"1"	"2"	"2"	"5"	"0"	"7"	"20"	"8"	"9"	"3"	"1"	"1"	"11"	"0"	"13"	"3"	"0"	"0"	"3"	"9"	"16"	"7"	"42"	"488"	"210"	"33"	"1"	"7"	"15"	"0"	"0"	"0"	"1"	"28"	"0"	"0"	"0"	"1"	"1"	"0"	"2"	"17"	"1"	"3"	"10"	"0"	"0"	"0"	"22"	"4"	"0"	"0"	"5"	"4"	"2"	"1"	"0"	"16"	"0"	"0"	"1"	"1"	"23"	"4"	"0"	"0"	"0"	"0"	"1"	"0"	"3"	"0"	"0"	"5"	"12"	"0"	"0"	"0"	"0"	"4"	"0"	"1"	"2"	"0"	"0"	"0"	"0"	"0"	"0"	"0"	"1"	"1"	"6"	"57"	"5"	"5"	"0"	"0"	"0"	"0"	"0"	"4"	"2"	"1"	"1"	"0"	"0"	"0"	"0"	"8"	"6"	"0"	"0"	"5"	"2"	"13"	"0"	"0"	"5"	"1"	"5"	"4"	"5"	"4"	"0"	"0"	"2"	"0"	"0"	"2"	"12"	"0"	"2"	"2"	"12"	"4"	"2"	"10"	"6"	"0"	"2"	"1"	"0"	"6"	"9"	"2"	"4"	"2"	"3"	"3"	"3"	"0"	"4"	"0"	"2"	"0"	"0"	"2"	"2"	"1"	"0"	"0"	"0"	"3"	"0"	"1"	"2"	"3"	"628"	"4"	"2"	"1"	"1"	"0"	"0"	"12"	"2"	"5"	"1"	"4"	"3"	"1"	"0"	"1"	"0"	"0"	"2"	"0"	"50"	"8"	"197"	"0"	"1"	"0"	"28"	"1"	"2"	"0"	"26"	"144"	"0"	"12"	"7"	"2"	"5"	"0"	"40"	"0"	"0"	"0"	"2"	"0"	"327"	"5959"	"0"	"1"	"0"	"0"	"0"	"0"	"1296"	"0"	"1479"	"7"	"2"	"43"	"20"	"27"	"1"	"1"	"2"	"0"	"0"	"1017"	"0"	"22"	"0"	"0"	"0"	"0"	"0"	"3"	"0"	"6"	"2"	"4"	"0"	"3"	"0"	"1"	"8"	"1"	"6"	"1"	"15"	"0"	"4"	"0"	"0"	"0"	"6"	"0"	"1"	"1"	"1"	"0"	"15"	"183"	"956"	"0"	"1"	"0"	"7"	"1"	"7"	"9"	"0"	"2"	"0"	"107"	"1467"	"1"	"19"	"2"	"10"	"24"	"3"	"15"	"27"	"1"	"53"	"540"	"0"	"64"	"2"	"0"	"2"	"110"	"41"	"0"	"42"	"0"	"0"	"14"	"0"	"2"	"0"	"0"	"3"	"29"	"13"	"1"	"0"	"1"	"0"	"8"	"0"	"0"	"5"	"4"	"4"	"1"	"0"	"0"	"2"	"7"	"7"	"4"	"14"	"14"	"1"	"0"	"0"	"0"	"1"	"1"	"2"	"117"	"8"	"0"	"1"	"8"	"0"	"0"	"2"	"16"	"6"	"3"	"1"	"5"	"12"	"1"	"0"	"2"	"0"	"30"	"4"	"0"	"1"	"0"	"1"	"0"	"7"	"4"	"15"	"20"	"195"	"0"	"4"	"1"	"17"	"5"	"1"	"0"	"0"	"0"	"1"	"1"	"6"	"0"	"0"	"1"	"1"	"11"	"2"	"1"	"4"	"11"	"5"	"0"	"0"	"0"	"0"	"0"	"4"	"4"	"25"	"8"	"0"	"0"	"0"	"1"	"0"	"0"	"198"	"1"	"0"	"0"	"4"	"0"	"0"	"0"	"148"	"64"	"11"	"0"	"0"	"12"	"7"	"3"	"0"	"1"	"1"	"6"	"1"	"0"	"29"	"2"	"2"	"0"	"9"	"2"	"0"	"0"	"3"	"0"	"0"	"25"	"126"	"5"	"1"	"0"	"0"	"204"	"9"	"11"	"0"	"2"	"0"	"0"	"0"	"142"	"7"	"142"	"0"	"124"	"4"	"57"	"677"	"1"	"1"	"6"	"2"	"0"	"9"	"3"	"5"	"2"	"29"	"0"	"0"	"8"	"0"	"2"	"0"	"3"	"1"	"0"	"1"	"0"	"4"	"0"	"13"	"17"	"271"	"1567"	"1118"	"1"	"3"	"90"	"17"	"39"	"93"	"202"	"8"	"30"	"22"	"19"	"5"	"3"	"32"	"5"	"173"	"12"	"46"	"0"	"30"	"1346"	"187"	"562"	"23"	"3"	"116"	"5"	"2280"	"4"	"1"	"175"	"306"	"0"	"102"	"466"	"1"	"1"	"2"	"8"	"83"	"2436"	"15"	"4"	"32"	"0"	"29"	"106"	"160"	"0"	"0"	"1"	"400"	"153"	"65"	"414"	"0"	"0"	"3"	"200"	"11"	"7"	"0"	"0"	"0"	"0"	"9"	"0"	"1"	"7595"	"0"	"0"	"0"	"3"	"13"	"4"	"13"	"7"	"0"	"7"	"1"	"3"	"2"	"4"	"0"	"2"	"0"	"1"	"0"	"1"	"0"	"1"	"0"	"0"	"0"	"0"	"3"	"13"	"0"	"13"	"53"	"4"	"0"	"3"	"0"	"0"	"1"	"1"	"150"	"43"	"65"	"51"	"111"	"71"	"185"	"46"	"74"	"0"	"9"	"5"	"0"	"0"	"8"	"5"	"4"	"2"	"12"	"0"	"0"	"13"	"4"	"0"	"9"	"0"	"6"	"8"	"0"	"4157"	"1"	"15"	"1"	"0"	"20"	"22"	"3"	"0"	"1"	"32"	"103"	"17"	"194"	"1718"	"175"	"127"	"8"	"11"	"34"	"20"	"0"	"6"	"0"	"1"	"0"	"17"	"6"	"0"	"0"	"0"	"2"	"9"	"6"	"1"	"0"	"0"	"2"	"5"	"28"	"5"	"0"	"1"	"20"	"3"	"3"	"905"	"96"	"422"	"1"	"0"	"1"	"33"	"0"	"21"	"14"	"5"	"23"	"0"	"0"	"2"	"0"	"1"	"7"	"16"	"1"	"0"	"11"	"11"	"4"	"5"	"29"	"11"	"1"	"8"	"0"	"0"	"10"	"0"	"2"	"2"	"554"	"1"	"0"	"0"	"4"	"0"	"1"	"0"	"4"	"0"	"1"	"2"	"0"	"0"	"2"	"0"	"7"	"0"	"2"	"0"	"3"	"2"	"0"	"7"	"0"	"15"	"0"	"2"	"1"	"0"	"4"	"4"	"0"	"1"	"0"	"5"	"1"	"0"	"2"	"24"	"0"	"1"	"2"	"0"	"2"	"0"	"145"	"0"	"0"	"2"	"1"	"2"	"0"	"18"	"0"	"0"	"0"	"2"	"1"	"8"	"7"	"2"	"3"	"3"	"0"	"0"	"4"	"0"	"0"	"1"	"1"	"5"	"13"	"3"	"0"	"0"	"0"	"0"	"0"	"0"	"9"	"0"	"38"	"3"	"2"	"0"	"0"	"4"	"11"	"0"	"1"	"0"	"0"	"0"	"12"	"9"	"0"	"4"	"4"	"2"	"24"	"0"	"0"	"1"	"0"	"1"	"1"	"0"	"0"	"0"	"0"	"1"	"76"	"98"	"555"	"0"	"0"	"1"	"0"	"3"	"0"	"1"	"7"	"0"	"2"	"0"	"0"	"0"	"12"	"4"	"3"	"4"	"0"	"0"	"4"	"3"	"0"	"0"	"1"	"0"	"0"	"0"	"0"	"0"	"1"	"0"	"5"	"0"	"13"	"1"	"0"	"6"	"27"	"3"	"1"	"0"	"11"	"3"	"2"	"17"	"0"	"4"	"12"	"1"	"0"	"0"	"0"	"45"	"20"	"22"	"5"	"6"	"0"	"3"	"19"	"10"	"0"	"0"	"0"	"0"	"0"	"0"	"0"	"2"	"0"	"527"	"1307"	"0"	"1"	"0"	"0"	"0"	"1"	"0"	"0"	"0"	"4"	"5"	"2"	"0"	"0"	"5"	"0"	"0"	"0"	"0"	"0"	"0"	"1"	"1"	"0"	"0"	"2"	"17"	"0"	"0"	"0"	"1174"	"0"	"19"	"1"	"3"	"6"	"1"	"11"	"1"	"0"	"0"	"0"	"2"	"5"	"18"	"0"	"0"	"2"	"0"	"19"	"0"	"0"	"0"	"0"	"0"	"0"	"1"	"0"	"0"	"0"	"22"	"1"	"0"	"6"	"2"	"0"	"3"	"0"	"0"	"1"	"1"	"0"	"0"	"0"	"0"	"25"	"3"	"2"	"0"	"1"	"0"	"0"	"0"	"0"	"1"	"0"	"0"	"24"	"2"	"0"	"2"	"7"	"8"	"2"	"0"	"2"	"8"	"1"	"10"	"30"	"4"	"5"	"26"	"3"	"0"	"3"	"2"	"23"	"0"	"0"	"29"	"0"	"0"	"1"	"5"	"11"	"5"	"2"	"1"	"20"	"9"	"6"	"2"	"0"	"5"	"1"	"3"	"1"	"7"	"7"	"0"	"1"	"3"	"0"	"0"	"8"	"12"	"8"	"0"	"2"	"60"	"1"	"0"	"0"	"0"	"0"	"3"	"0"	"0"	"0"	"3"	"0"	"0"	"1"	"1"	"0"	"0"	"17"	"0"	"33"	"0"	"0"	"0"	"0"	"0"	"0"	"0"	"37"	"0"	"1"	"11"	"2"	"0"	"0"	"0"	"0"	"5"	"0"	"0"	"0"	"0"	"0"	"2"	"2"	"0"	"0"	"2"	"0"	"1"	"1"	"6"	"4"	"3"	"1"	"0"	"5"	"0"	"2"	"0"	"0"	"0"	"4"	"0"	"0"	"0"	"3"	"1"	"3"	"0"	"0"	"0"	"3"	"2"	"0"	"3"	"1"	"3"	"0"	"1"	"2"	"0"	"1"	"14"	"0"	"2"	"0"	"2773"	"174"	"2"	"1"	"1"	"0"	"0"	"0"	"0"	"4"	"1"	"3"	"0"	"0"	"4"	"0"	"7"	"3"	"2"	"3"	"0"	"0"	"0"	"3"	"1"	"0"	"0"	"0"	"1"	"1"	"0"	"0"	"1"	"0"	"0"	"0"	"2"	"1"	"6"	"0"	"0"	"0"	"1"	"1"	"1"	"0"	"0"	"1"	"0"	"0"	"0"	"0"	"0"	"1"	"0"	"7"	"2"	"0"	"2"	"0"	"0"	"2"	"0"	"1"	"8"	"6"	"0"	"0"	"1"	"0"	"14"	"1"	"274"	"685"	"437"	"1105"	"86"	"16"	"125"	"147"	"668"	"219"	"205"	"66"	"882"	"447"	"381"	"436"	"211"	"2530"	"1012"	"170"	"0"	"10"	"1240"	"0"	"7"	"6"	"0"	"0"	"0"	"17"	"26"	"24"	"6"	"75"	"107"	"1255"	"2"	"1"	"4"	"0"	"2"	"5"	"0"	"0"	"0"	"0"	"13"	"0"	"0"	"0"	"14"	"8"	"0"	"44"	"3"	"4"	"5"	"3"	"12"	"0"	"2"	"5"	"3"	"6"	"0"	"37"	"13"	"1"	"0"	"0"	"0"	"0"	"9"	"5"	"7"	"0"	"187"	"428"	"286"	"9"	"0"	"19"	"0"	"0"	"1"	"0"	"0"	"2"	"0"	"2"	"6"	"0"	"0"	"1"	"0"	"10"	"5"	"0"	"0"	"7"	"0"	"1"	"1"	"0"	"0"	"0"	"4"	"11"	"2"	"5"	"0"	"5"	"21"	"0"	"0"	"0"	"12"	"1"	"3"	"0"	"0"	"1"	"0"	"0"	"0"	"3"	"0"	"6"	"2"	"3"	"3"	"5"	"1"	"0"	"10"	"3"	"0"	"0"	"0"	"1"	"3"	"0"	"0"	"0"	"6"	"5"	"0"	"0"	"0"	"0"	"0"	"56"	"0"	"2"	"0"	"2"	"1"	"2"	"4"	"2"	"4"	"0"	"5"	"0"	"0"	"0"	"0"	"2"	"0"	"1"	"9"	"1"	"2"	"8"	"4"	"5"	"39"	"3"	"4"	"8"	"11"	"3"	"5"	"1"	"3"	"0"	"0"	"4"	"6"	"2"	"8"	"1"	"6"	"10"	"6"	"37"	"7"	"0"	"3"	"1"	"2"	"8"	"6"	"1"	"0"	"2"	"0"	"7"	"3"	"2"	"1"	"10"	"6"	"0"	"49"	"66"	"2"	"7"	"7"	"1"	"3"	"1"	"3"	"0"	"8"	"11"	"1"	"3"	"0"	"1"	"0"	"16"	"7"	"425"	"0"	"3"	"2"	"0"	"2"	"2"	"12"	"4"	"338"	"51"	"12"	"0"	"0"	"20"	"15"	"6"	"14"	"14"	"0"	"0"	"12"	"3"	"1"	"0"	"5"	"0"	"0"	"0"	"2"	"0"	"1"	"1423"	"7357"	"13"	"2"	"8"	"0"	"2"	"12"	"0"	"2"	"0"	"0"	"0"	"0"	"0"	"2"	"2"	"0"	"4"	"1"	"0"	"4"	"0"	"8"	"2"	"3"	"1"	"2"	"0"	"5"	"1"	"20"	"1"	"0"	"1"	"37"	"1"	"0"	"0"	"0"	"0"	"3"	"2"	"0"	"1"	"4"	"0"	"35"	"0"	"1"	"4"	"9"	"8"	"0"	"1"	"0"	"3"	"0"	"3"	"315"	"361"	"122"	"3"	"49"	"711"	"37"	"8"	"20"	"4"	"6"	"2"	"7"	"1"	"0"	"6"	"20"	"5"	"1"	"1"	"7"	"3"	"0"	"3"	"0"	"4"	"3"	"3"	"0"	"5"	"315"	"44"	"138"	"0"	"3"	"688"	"375"	"181"	"0"	"0"	"0"	"2"	"3"	"0"	"0"	"0"	"0"	"0"	"0"	"0"	"0"	"0"	"0"	"3"	"0"	"0"	"0"	"0"	"1877"	"988"	"120"	"0"	"0"	"0"	"0"	"0"	"0"	"0"	"3"	"0"	"0"	"4"	"0"	"0"	"0"	"4"	"5"	"6"	"2"	"0"	"0"	"0"	"1"	"0"	"3"	"0"	"0"	"2"	"1"	"1"	"0"	"2"	"1"	"0"	"1"	"0"	"0"	"1"	"0"	"1"	"4"	"4"	"1"	"0"	"1"	"1"	"0"	"0"	"0"	"146"	"8"	"0"	"245"	"361"	"449"	"25"	"230"	"5"	"6"	"0"	"0"	"5"	"11"	"5"	"0"	"0"	"2"	"0"	"0"	"6"	"0"	"1"	"218"	"117"	"14675"	"102"	"73"	"303"	"0"	"7"	"0"	"112"	"0"	"83"	"0"	"0"	"101"	"213"	"0"	"7840"	"0"	"0"	"28"	"0"	"22"	"556"	"37"	"2"	"17"	"58"	"167"	"53"	"21"	"478"	"319"	"2952"	"472"	"91"	"379"	"383"	"815"	"0"	"775"	"0"	"240"	"617"	"4"	"429"	"0"	"700"	"311"	"1581"	"22"	"67"	"2753"	"1304"	"8"	"1162"	"18"	"0"	"106"	"28"	"11"	"490"	"1842"	"10"	"171"	"0"	"229"	"30"	"170"	"404"	"173"	"24"	"680"	"0"	"0"	"183"	"13"	"206"	"135"	"0"	"1985"	"10"	"16558"	"43"	"110"	"2209"	"107"	"6"	"149"	"1027"	"175"	"84"	"68"	"287"	"946"	"1340"	"0"	"0"	"0"	"0"	"12"	"0"	"1"	"0"	"0"	"2"	"0"	"7"	"146"	"29"	"229"	"31"	"67"	"93"	"246"	"12"	"833"	"83"	"3"	"825"	"891"	"2250"	"1428"	"265"	"3"	"0"	"0"	"760"	"1378"	"2018"	"1870"	"1419"	"2456"	"47"	"1000"	"152"	"548"	"53"	"359"	"0"	"0"	"15"	"785"	"2"	"50"	"10"	"1"	"0"	"0"	"0"	"0"	"34"	"2"	"6"	"0"	"0"	"0"	"0"	"7"	"1134"	"191"	"335"	"53"	"49"	"204"	"46"	"0"	"1726"	"612"	"321"	"1261"	"0"	"144"	"2299"	"201"	"1"	"1"	"0"	"0"	"0"	"0"	"1"	"0"	"1"	"0"	"0"	"0"	"0"	"4207"	"504"	"14"	"193"	"1975"	"182"	"34"	"20"	"633"	"796"	"3069"	"81"	"59"	"325"	"0"	"0"	"5"	"0"	"1"	"0"	"7"	"0"	"0"	"6"	"3"	"47"	"1"	"2"	"1"	"0"	"0"	"1"	"0"	"0"	"350"	"923"	"608"	"453"	"364"	"32"	"7"	"0"	"0"	"0"	"0"	"0"	"19"	"0"	"77"	"424"	"43"	"1095"	"405"	"400"	"829"	"231"	"11"	"46"	"29"	"426"	"56"	"44"	"18"	"9"	"207"	"483"	"295"	"15"	"0"	"26"	"9"	"469"	"670"	"259"	"35"	"15"	"372"	"805"	"311"	"46"	"35"	"16"	"0"	"96"	"295"	"75"	"2"	"19"	"190"	"333"	"54"	"620"	"31"	"37"	"160"	"166"	"122"	"76"	"66"	"15"	"35"	"55"	"26"	"96"	"261"	"22"	"84"	"15"	"404"	"266"	"1"	"3"	"3025"	"199"	"24"	"590"	"43"	"1302"	"30"	"354"	"2"	"79"	"143"	"61"	"597"	"87"	"732"	"324"	"381"	"3"	"0"	"79"	"39"	"166"	"42"	"58"	"495"	"68"	"193"	"99"	"146"	"262"	"518"	"11"	"6"	"9"	"48"	"9"	"58"	"76"	"41"	"266"	"30"	"8"	"0"	"1"	"0"	"9"	"16"	"236"	"51"	"0"	"26"	"34"	"1060"	"5"	"90"	"152"	"300"	"107"	"233"	"65"	"2"	"0"	"34"	"12"	"169"	"1124"	"125"	"2"	"29"	"59"	"5"	"178"	"86"	"198"	"57"	"672"	"397"	"22"	"226"	"163"	"11"	"590"	"649"	"185"	"1584"	"57"	"19"	"306"	"342"	"102"	"135"	"0"	"109"	"360"	"47"	"345"	"220"	"103"	"48"	"27"	"909"	"116"	"37"	"78"	"73"	"185"	"263"	"33"	"70"	"422"	"1"	"0"	"0"	"0"	"0"	"0"	"74"	"55"	"25"	"177"	"103"	"30"	"18"	"0"	"8"	"3219"	"205"	"448"	"1796"	"8"	"0"	"0"	"38"	"291"	"0"	"2"	"278"	"171"	"1"	"649"	"7"	"1855"	"18"	"53"	"6"	"426"	"0"	"0"	"74"	"682"	"2"	"135"	"235"	"2206"	"260"	"2"	"4"	"2"	"6"	"544"	"19"	"19"	"345"	"27"	"29"	"185"	"629"	"910"	"0"	"36"	"0"	"316"	"23"	"5"	"370"	"76"	"0"	"112"	"105"	"1070"	"256"	"4"	"31"	"88"	"926"	"1071"	"9"	"13"	"172"	"44"	"893"	"40"	"241"	"1214"	"43"	"0"	"321"	"84"	"204"	"512"	"1224"	"0"	"123"	"290"	"1"	"40"	"580"	"43"	"511"	"569"	"222"	"5"	"5"	"191"	"131"	"106"	"3"	"144"	"34"	"81"	"323"	"52"	"6"	"110"	"455"	"71"	"182"	"189"	"133"	"43"	"68"	"65"	"414"	"832"	"21"	"2"	"3"	"2"	"1"	"75"	"39"	"237"	"27"	"1"	"436"	"644"	"675"	"50"	"111"	"508"	"90"	"11"	"201"	"50"	"44"	"76"	"2545"	"0"	"483"	"259"	"0"	"1"	"0"	"0"	"1"	"0"	"23"	"152"	"21"	"93"	"4"	"49"	"183"	"0"	"0"	"31"	"0"	"2"	"1"	"0"	"0"	"59"	"315"	"442"	"5"	"255"	"56"	"5"	"155"	"118"	"0"	"0"	"63"	"870"	"6"	"130"	"206"	"0"	"0"	"18"	"9"	"69"	"1"	"157"	"0"	"44"	"285"	"210"	"216"	"88"	"85"	"85"	"163"	"105"	"20"	"118"	"154"	"138"	"329"	"17"	"296"	"32"	"181"	"95"	"36"	"3"	"5"	"39"	"1"	"9"	"3"	"321"	"113"	"504"	"200"	"126"	"381"	"66"	"7731"	"620"	"1056"	"205"	"60"	"46"	"91"	"165"	"508"	"275"	"246"	"603"	"312"	"86"	"22"	"155"	"154"	"340"	"34"	"164"	"131"	"138"	"91"	"1"	"1392"	"32"	"5"	"730"	"0"	"0"	"738"	"313"	"561"	"159"	"207"	"2306"	"61"	"74"	"83"	"80"	"370"	"248"	"24"	"106"	"50"	"40"	"34"	"13"	"91"	"229"	"116"	"393"	"692"	"18"	"28"	"123"	"271"	"365"	"15"	"8"	"339"	"314"	"48"	"2"	"555"	"122"	"23"	"7"	"9"	"78"	"610"	"39"	"56"	"106"	"26"	"58"	"35"	"635"	"33"	"17"	"339"	"0"	"1"	"38"	"67"	"618"	"333"	"267"	"12"	"74"	"178"	"115"	"273"	"1"	"0"	"3696"	"0"	"215"	"592"	"201"	"108"	"48"	"5"	"381"	"1658"	"584"	"645"	"35"	"0"	"52"	"2"	"128"	"54"	"1236"	"19"	"96"	"173"	"2"	"0"	"2"	"162"	"13"	"828"	"10"	"6"	"55"	"175"	"467"	"5"	"72"	"0"	"242"	"1"	"52"	"28"	"690"	"812"	"25"	"27"	"68"	"95"	"41"	"94"	"86"	"140"	"76"	"108"	"91"	"188"	"299"	"49"	"407"	"25"	"3"	"2"	"1"	"88"	"54"	"63"	"4"	"17"	"10"	"81"	"89"	"0"	"5"	"265"	"192"	"123"	"7"	"53"	"1"	"109"	"21"	"175"	"95"	"370"	"0"	"37"	"2"	"8"	"368"	"66"	"86"	"67"	"830"	"4"	"33"	"4"	"1174"	"44"	"228"	"437"	"494"	"431"	"0"	"3"	"0"	"18"	"177"	"6"	"665"	"1033"	"36"	"2"	"101"	"73"	"12"	"123"	"548"	"8"	"38"	"4"	"32"	"41"	"95"	"710"	"23"	"35"	"82"	"681"	"83"	"275"	"116"	"8"	"1072"	"525"	"70"	"173"	"178"	"123"	"56"	"60"	"167"	"255"	"13"	"422"	"317"	"0"	"0"	"0"	"0"	"0"	"0"	"0"	"0"	"0"	"0"	"1"	"32"	"0"	"0"	"0"	"0"	"0"	"38"	"1"	"5"	"11"	"0"	"92"	"101"	"2"	"20"	"8"	"5"	"31"	"2"	"0"	"57"	"8"	"55"	"4"	"21"	"680"	"136"	"32"	"215"	"347"	"51"	"285"	"0"	"250"	"134"	"217"	"212"	"58"	"11"	"2"	"63"	"13"	"221"	"1836"	"656"	"81"	"428"	"454"	"3"	"8"	"2"	"62"	"116"	"791"	"13"	"14"	"100"	"6"	"2"	"1"	"7"	"134"	"607"	"345"	"67"	"137"	"10"	"804"	"72"	"22"	"285"	"71"	"62"	"24"	"193"	"79"	"97"	"28"	"27"	"2199"	"47"	"70"	"271"	"60"	"0"	"162"	"24"	"28"	"282"	"665"	"150"	"180"	"93"	"92"	"5"	"12"	"286"	"113"	"20"	"852"	"414"	"141"	"49"	"4"	"348"	"41"	"18"	"16"	"6"	"138"	"284"	"1061"	"19"	"121"	"248"	"248"	"22"	"26"	"88"	"48"	"10"	"133"	"33"	"62"	"63"	"467"	"25"	"1042"	"105"	"12"	"1036"	"1928"	"170"	"33"	"974"	"216"	"7"	"28"	"31"	"290"	"365"	"67"	"995"	"19"	"294"	"287"	"571"	"63"	"917"	"85"	"111"	"219"	"87"	"226"	"110"	"319"	"67"	"38"	"46"	"3"	"0"	"663"	"222"	"309"	"184"	"47"	"38"	"27"	"39"	"37"	"138"	"100"	"43"	"189"	"1385"	"104"	"335"	"57"	"0"	"0"	"280"	"538"	"30"	"141"	"15"	"484"	"370"	"178"	"162"	"14"	"103"	"161"	"1825"	"88"	"166"	"456"	"339"	"3"	"1"	"4"	"107"	"67"	"58"	"93"	"98"	"21"	"103"	"19"	"8"	"118"	"1"	"1674"	"35"	"13"	"50"	"177"	"0"	"42"	"201"	"26"	"33"	"548"	"151"	"125"	"477"	"176"	"191"	"127"	"49"	"37"	"110"	"154"	"7"	"426"	"79"	"63"	"272"	"2"	"21"	"1"	"1414"	"0"	"1"	"0"	"0"	"1"	"112"	"2161"	"26"	"4"	"324"	"647"	"0"	"21"	"38"	"329"	"44"	"10"	"48"	"2"	"151"	"15"	"35"	"348"	"129"	"2"	"22"	"42"	"176"	"288"	"266"	"346"	"34"	"166"	"48"	"13"	"184"	"45"	"132"	"20"	"10"	"150"	"20"	"342"	"0"	"39"	"486"	"75"	"546"	"51"	"18"	"244"	"196"	"16"	"88"	"22"	"0"	"0"	"0"	"67"	"9"	"55"	"417"	"70"	"52"	"35"	"10"	"179"	"130"	"10"	"135"	"36"	"512"	"4"	"0"	"42"	"44"	"1739"	"18"	"18"	"4"	"1267"	"638"	"486"	"21"	"89"	"16"	"58"	"60"	"0"	"1"	"0"	"160"	"6"	"0"	"32"	"49"	"1"	"5"	"181"	"92"	"76"	"0"	"230"	"130"	"43"	"532"	"129"	"347"	"8"	"264"	"367"	"466"	"38"	"178"	"86"	"12"	"17"	"22"	"22"	"192"	"3"	"113"	"35"	"10"	"129"	"34"	"27"	"235"	"983"	"1056"	"216"	"19"	"196"	"72"	"598"	"72"	"81"	"10"	"133"	"0"	"6"	"339"	"3"	"96"	"5"	"179"	"7263"	"0"	"9"	"55"	"21"	"204"	"203"	"374"	"66"	"5"	"31"	"45"	"249"	"79"	"115"	"46"	"321"	"164"	"13"	"231"	"81"	"26"	"14"	"26"	"1"	"403"	"383"	"848"	"499"	"66"	"0"	"5"	"666"	"18"	"41"	"41"	"461"	"162"	"469"	"62"	"521"	"1460"	"415"	"63"	"5"	"327"	"33"	"29"	"270"	"92"	"100"	"91"	"5"	"34"	"3"	"0"	"444"	"128"	"21"	"26"	"1496"	"52"	"9"	"375"	"34"	"37"	"38"	"213"	"332"	"87"	"135"	"240"	"1104"	"25"	"16"	"88"	"48"	"6"	"60"	"140"	"97"	"184"	"49"	"1676"	"0"	"203"	"115"	"7"	"0"	"0"	"10"	"338"	"43"	"383"	"747"	"5"	"79"	"61"	"27"	"34"	"268"	"299"	"1"	"0"	"0"	"6"	"0"	"20"	"247"	"17"	"75"	"0"	"13"	"168"	"44"	"81"	"22"	"469"	"63"	"387"	"70"	"413"	"115"	"475"	"160"	"333"	"325"	"267"	"6"	"741"	"40"	"129"	"266"	"111"	"554"	"422"	"1"	"16"	"455"	"9"	"41"	"89"	"162"	"1266"	"207"	"90"	"96"	"2"	"56"	"9"	"4"	"140"	"890"	"48"	"240"	"121"	"38"	"105"	"41"	"34"	"1096"	"432"	"0"	"55"	"67"	"148"	"182"	"495"	"21"	"363"	"11"	"154"	"158"	"583"	"273"	"3"	"4"	"179"	"50"	"11"	"6"	"714"	"0"	"1"	"124"	"66"	"231"	"39"	"50"	"8"	"92"	"45"	"4"	"242"	"326"	"28"	"42"	"66"	"47"	"198"	"77"	"486"	"138"	"32"	"17"	"2275"	"46"	"45"	"44"	"226"	"22"	"71"	"0"	"25"	"139"	"20"	"0"	"13"	"22"	"105"	"446"	"1"	"1946"	"35"	"76"	"18"	"53"	"352"	"0"	"118"	"12"	"571"	"537"	"32"	"573"	"564"	"160"	"15"	"16"	"59"	"81"	"185"	"52"	"32"	"709"	"40"	"0"	"155"	"127"	"66"	"183"	"74"	"0"	"3"	"540"	"52"	"15"	"3"	"5"	"48"	"40"	"6"	"90"	"149"	"28"	"0"	"0"	"546"	"371"	"84"	"1"	"723"	"60"	"39"	"6"	"10"	"1320"	"1728"	"74"	"17"	"94"	"475"	"878"	"30"	"195"	"83"	"43"	"277"	"65"	"116"	"18"	"109"	"0"	"0"	"13"	"100"	"30"	"6"	"15"	"861"	"94"	"2"	"273"	"162"	"244"	"51"	"42"	"54"	"53"	"4"	"677"	"123"	"522"	"291"	"0"	"24"	"331"	"68"	"693"	"187"	"3"	"166"	"56"	"401"	"159"	"50"	"1"	"229"	"1"	"739"	"37"	"305"	"92"	"2321"	"20"	"122"	"381"	"586"	"0"	"53"	"15"	"245"	"2336"	"32"	"2"	"24"	"16"	"0"	"0"	"145"	"0"	"216"	"100"	"442"	"867"	"101"	"0"	"3604"	"63"	"35"	"36"	"55"	"243"	"34"	"6"	"14"	"68"	"738"	"385"	"6"	"15"	"0"	"168"	"5"	"288"	"216"	"5"	"1"	"395"	"175"	"416"	"0"	"53"	"57"	"370"	"179"	"195"	"928"	"270"	"183"	"376"	"43"	"66"	"225"	"41"	"39"	"1779"	"524"	"9"	"20"	"34"	"17"	"130"	"29"	"440"	"255"	"90"	"522"	"2"	"84"	"34"	"3"	"0"	"1703"	"0"	"0"	"52"	"132"	"270"	"7"	"1"	"0"	"0"	"0"	"0"	"63"	"2"	"115"	"57"	"470"	"84"	"79"	"0"	"54"	"384"	"1"	"39"	"154"	"7"	"525"	"154"	"294"	"51"	"164"	"71"	"14"	"0"	"1"	"0"	"27"	"25"	"976"	"28"	"235"	"73"	"15"	"771"	"56"	"305"	"0"	"62"	"53"	"8"	"0"	"0"	"1"	"36"	"0"	"1"	"1"	"36"	"3"	"0"	"0"	"0"	"5"	"1"	"16"	"23"	"4"	"15"	"54"	"2"	"83"	"6"	"869"	"21"	"4"	"9"	"8"	"0"	"36"	"343"	"21"	"103"	"29"	"128"	"43"	"220"	"19"	"83"	"168"	"65"	"378"	"346"	"727"	"4"	"208"	"146"	"151"	"24"	"74"	"170"	"89"	"2"	"341"	"256"	"420"	"40"	"106"	"330"	"117"	"9"	"0"	"0"	"0"	"0"	"49"	"18"	"53"	"47"	"59"	"0"	"0"	"2"	"0"	"0"	"0"	"114"	"68"	"396"	"127"	"324"	"76"	"0"	"230"	"122"	"184"	"123"	"19"	"64"	"57"	"72"	"147"	"42"	"0"	"0"	"0"	"3"	"79"	"59"	"101"	"332"	"281"	"15"	"141"	"77"	"113"	"95"	"233"	"76"	"61"	"166"	"59"	"54"	"69"	"26"	"119"	"295"	"15"	"91"	"4"	"0"	"1"	"0"	"13"	"0"	"0"	"215"	"7"	"51"	"0"	"0"	"25"	"278"	"109"	"0"	"438"	"238"	"151"	"93"	"272"	"139"	"761"	"1079"	"7"	"43"	"324"	"478"	"16"	"0"	"123"	"95"	"5"	"2"	"0"	"25"	"17"	"2825"	"20"	"0"	"1512"	"2"	"72"	"877"	"48"	"359"	"576"	"3"	"3"	"38"	"351"	"62"	"54"	"3"	"0"	"1"	"177"	"7"	"291"	"344"	"1115"	"0"	"1"	"9"	"1129"	"241"	"743"	"57"	"66"	"1"	"17"	"43"	"11"	"80"	"0"	"43"	"43"	"162"	"722"	"85"	"0"	"22"	"140"	"218"	"24"	"107"	"498"	"64"	"32"	"0"	"0"	"0"	"0"	"0"	"428"	"0"	"912"	"71"	"145"	"1826"	"0"	"7"	"0"	"0"	"1"	"177"	"1290"	"0"	"2"	"25"	"1"	"6"	"88"	"2"	"101"	"16"	"16"	"221"	"190"	"5"	"1032"	"447"	"1"	"274"	"281"	"4"	"36"	"183"	"8"	"178"	"3106"	"99"	"32"	"82"	"225"	"105"	"3"	"203"	"21"	"189"	"12"	"57"	"1"	"89"	"1"	"160"	"1"	"24"	"64"	"8"	"125"	"215"	"218"	"14"	"249"	"159"	"1549"	"54"	"600"	"78"	"80"	"7"	"175"	"531"	"64"	"330"	"619"	"141"	"218"	"15"	"22"	"6"	"425"	"33"	"56"	"50"	"106"	"76"	"305"	"119"	"45"	"9"	"17"	"10"	"163"	"30"	"0"	"327"	"183"	"617"	"13"	"47"	"260"	"193"	"108"	"40"	"79"	"27"	"19"	"261"	"303"	"17"	"566"	"352"	"1502"	"18"	"76"	"131"	"13"	"534"	"60"	"57"	"571"	"14"	"24"	"12"	"875"	"741"	"76"	"8"	"1379"	"66"	"76"	"113"	"1484"	"249"	"402"	"0"	"143"	"71"	"142"	"0"	"0"	"0"	"79"	"2"	"67"	"71"	"29"	"108"	"525"	"66"	"103"	"37"	"10"	"0"	"0"	"4"	"232"	"2"	"167"	"135"	"178"	"22"	"713"	"44"	"0"	"37"	"49"	"559"	"39"	"27"	"0"	"3"	"0"	"0"	"8"	"126"	"0"	"32"	"32"	"531"	"59"	"45"	"71"	"61"	"12"	"81"	"79"	"0"	"130"	"44"	"63"	"152"	"4"	"68"	"10"	"278"	"14"	"247"	"104"	"9"	"0"	"0"	"10"	"150"	"2"	"0"	"0"	"3"	"0"	"247"	"16"	"30"	"22"	"215"	"1184"	"31"	"64"	"15"	"310"	"136"	"517"	"200"	"209"	"98"	"196"	"114"	"1"	"601"	"90"	"0"	"7"	"0"	"2"	"22"	"1"	"859"	"68"	"22"	"70"	"3"	"95"	"94"	"3"	"0"	"281"	"45"	"70"	"0"	"0"	"250"	"312"	"1262"	"20"	"2"	"0"	"31"	"1829"	"586"	"99"	"13"	"22"	"13"	"59"	"75"	"716"	"47"	"66"	"5842"	"249"	"69"	"93"	"200"	"264"	"101"	"6"	"1932"	"10"	"80"	"420"	"3095"	"83"	"243"	"196"	"70"	"33"	"488"	"138"	"3512"	"4675"	"831"	"261"	"57"	"0"	"0"	"63"	"242"	"1"	"63"	"0"	"2"	"43"	"60"	"27"	"54"	"14"	"10"	"602"	"0"	"50"	"48"	"654"	"141"	"437"	"44"	"50"	"34"	"21"	"313"	"90"	"300"	"161"	"149"	"9"	"311"	"8"	"2"	"6"	"11"	"1"	"404"	"168"	"49"	"181"	"294"	"0"	"76"	"63"	"480"	"561"	"743"	"2591"	"47"	"50"	"1271"	"16"	"141"	"116"	"475"	"544"	"932"	"4"	"172"	"0"	"262"	"178"	"793"	"12"	"77"	"117"	"11"	"10"	"62"	"38"	"629"	"63"	"208"	"127"	"147"	"340"	"87"	"139"	"165"	"360"	"389"	"1"	"0"	"57"	"381"	"35"	"5"	"94"	"23"	"1848"	"576"	"2796"	"134"	"1114"	"294"	"3"	"441"	"9"	"70"	"175"	"21"	"107"	"109"	"0"	"71"	"104"	"128"	"0"	"166"	"262"	"0"	"86"	"121"	"22"	"54"	"266"	"28"	"687"	"68"	"1660"	"787"	"36"	"3625"	"282"	"10364"	"73"	"446"	"263"	"21"	"80"	"203"	"6"	"0"	"99"	"18"	"28"	"14"	"221"	"35"	"3"	"1364"	"1063"	"5"	"34"	"0"	"15"	"0"	"448"	"8"	"4769"	"89"	"84"	"3647"	"5"	"19"	"37"	"4"	"131"	"2"	"1"	"154"	"128"	"20"	"332"	"736"	"28"	"75"	"129"	"335"	"419"	"1573"	"0"	"0"	"96"	"8023"	"2786"	"73"	"39"	"137"	"67"	"44"	"59"	"228"	"17"	"119"	"140"	"38"	"1"	"1724"	"288"	"372"	"573"	"458"	"16"	"540"	"11"	"140"	"192"	"39"	"6"	"46"	"177"	"37"	"1"	"91"	"43"	"6"	"249"	"1119"	"0"	"72"	"66"	"1"	"180"	"5"	"0"	"6"	"202"	"216"	"341"	"37"	"0"	"149"	"14"	"0"	"8"	"47"	"102"	"39"	"55"	"75"	"0"	"0"	"0"	"0"	"0"	"0"	"20"	"31"	"358"	"50"	"7"	"56"	"43"	"193"	"770"	"0"	"14"	"33"	"1334"	"370"	"62"	"94"	"2011"	"185"	"859"	"0"	"5"	"445"	"1395"	"43"	"176"	"6"	"14"	"2"	"79"	"426"	"160"	"11"	"34"	"295"	"45"	"6"	"261"	"2"	"2"	"0"	"1"	"35"	"71"	"9"	"58"	"4"	"8"	"109"	"198"	"219"	"476"	"169"	"1"	"77"	"897"	"30"	"83"	"3"	"0"	"2"	"133"	"55"	"154"	"208"	"787"	"1138"	"458"	"338"	"904"	"68"	"85"	"66"	"129"	"261"	"3"	"128"	"22"	"15"	"564"	"61"	"2035"	"3"	"21"	"81"	"5"	"28"	"258"	"18"	"65"	"11"	"13"	"8"	"1408"	"64"	"35"	"0"	"70"	"0"	"0"	"34"	"180"	"100"	"206"	"19"	"423"	"37"	"4720"	"36"	"167"	"576"	"305"	"259"	"1103"	"140"	"278"	"0"	"458"	"29"	"155"	"347"	"179"	"234"	"40"	"11"	"7"	"173"	"17"	"0"	"0"	"0"	"0"	"2"	"3"	"35"	"77"	"291"	"202"	"1"	"36"	"167"	"0"	"299"	"64"	"213"	"1"	"124"	"217"	"101"	"73"	"55"	"398"	"0"	"3"	"0"	"0"	"3"	"3"	"5"	"9"	"55"	"7"	"115"	"46"	"3864"	"0"	"1323"	"16"	"216"	"1"	"127"	"27"	"42"	"78"	"93"	"35"	"1"	"0"	"0"	"1"	"200"	"191"	"29"	"27"	"2474"	"95"	"921"	"124"	"140"	"214"	"43"	"26"	"21"	"39"	"22"	"28"	"256"	"209"	"46"	"2"	"523"	"3"	"2245"	"154"	"102"	"17"	"284"	"0"	"41"	"30"	"16"	"769"	"13"	"56"	"235"	"1"	"20"	"0"	"5282"	"179"	"14"	"39"	"0"	"0"	"1377"	"22"	"13"	"122"	"2"	"62"	"372"	"102"	"0"	"323"	"0"	"1"	"181"	"48"	"82"	"37"	"87"	"434"	"1158"	"220"	"83"	"19"	"0"	"64"	"25"	"2"	"98"	"212"	"325"	"154"	"79"	"130"	"1041"	"28"	"41"	"0"	"0"	"3762"	"5723"	"224"	"0"	"56"	"286"	"136"	"335"	"538"	"738"	"187"	"0"	"51"	"183"	"102"	"135"	"173"	"161"	"122"	"79"	"3"	"99"	"90"	"357"	"162"	"58"	"134"	"221"	"71"	"169"	"136"	"65"	"0"	"165"	"6"	"145"	"1381"	"140"	"40"	"677"	"26"	"35"	"837"	"81"	"64"	"102"	"86"	"167"	"23"	"87"	"153"	"435"	"9"	"93"	"3"	"101"	"399"	"71"	"3"	"178"	"9"	"13"	"99"	"63"	"1028"	"14"	"1203"	"39"	"289"	"168"	"19"	"1454"	"408"	"9"	"23"	"8"	"753"	"170"	"186"	"77"	"136"	"99"	"43"	"204"	"19"	"140"	"53"	"282"	"33"	"527"	"4"	"0"	"207"	"215"	"81"	"77"	"2121"	"229"	"1"	"41"	"48"	"46"	"34"	"57"	"34"	"96"	"22"	"267"	"49"	"43"	"148"	"48"	"48"	"61"	"70"	"0"	"91"	"66"	"53"	"25"	"348"	"0"	"47"	"1183"	"14"	"1998"	"35"	"625"	"61"	"187"	"0"	"54"	"298"	"64"	"13"	"167"	"309"	"12"	"6"	"1951"	"47"	"21"	"42"	"733"	"2313"	"21"	"46"	"18"	"208"	"137"	"535"	"50"	"99"	"331"	"556"	"9"	"282"	"23"	"5"	"86"	"0"	"9"	"13"	"12"	"32"	"23"	"88"	"452"	"73"	"499"	"5"	"18"	"0"	"60"	"24"	"44"	"3"	"4071"	"0"	"8"	"9"	"160"	"102"	"559"	"0"	"0"	"28"	"497"	"60"	"23"	"64"	"82"	"154"	"304"	"61"	"122"	"482"	"122"	"91"	"4"	"103"	"83"	"0"	"0"	"139"	"227"	"0"	"70"	"37"	"626"	"590"	"323"	"87"	"52"	"898"	"87"	"93"	"385"	"47"	"11"	"62"	"13"	"105"	"107"	"67"	"281"	"2309"	"0"	"63"	"1828"	"183"	"121"	"101"	"54"	"69"	"26"	"23"	"211"	"57"	"8"	"343"	"18"	"665"	"84"	"0"	"1"	"16"	"0"	"9"	"208"	"163"	"54"	"4"	"115"	"57"	"0"	"38"	"369"	"63"	"1308"	"42"	"44"	"35"	"325"	"79"	"495"	"5"	"45"	"1283"	"34"	"488"	"94"	"65"	"161"	"1"	"598"	"10"	"780"	"468"	"50"	"95"	"92"	"45"	"0"	"173"	"42"	"146"	"5"	"3"	"177"	"14"	"284"	"105"	"151"	"178"	"1"	"918"	"73"	"140"	"619"	"101"	"697"	"35"	"87"	"302"	"0"	"2"	"0"	"0"	"187"	"41"	"159"	"973"	"0"	"90"	"307"	"197"	"9"	"0"	"0"	"262"	"0"	"445"	"75"	"0"	"92"	"121"	"586"	"12"	"116"	"403"	"15"	"686"	"67"	"0"	"0"	"37"	"179"	"51"	"235"	"11"	"0"	"0"	"0"	"3"	"40"	"135"	"30"	"3"	"3"	"0"	"7"	"166"	"34"	"250"	"29"	"0"	"219"	"112"	"290"	"148"	"5"	"63"	"0"	"0"	"16"	"14"	"51"	"22"	"2769"	"398"	"182"	"1586"	"64"	"1570"	"1"	"96"	"86"	"111"	"11"	"51"	"512"	"114"	"0"	"1"	"0"	"2"	"0"	"19"	"413"	"37"	"219"	"173"	"307"	"58"	"217"	"150"	"111"	"32"	"67"	"94"	"120"	"7"	"448"	"470"	"37"	"99"	"40"	"37"	"41"	"2"	"245"	"293"	"22"	"314"	"2"	"183"	"57"	"48"	"372"	"208"	"41"	"116"	"1289"	"62"	"223"	"453"	"49"	"1699"	"110"	"74"	"281"	"1940"	"1"	"229"	"18"	"26"	"26"	"307"	"392"	"7"	"17"
"SAMN02982449"	"62"	"0"	"2"	"0"	"0"	"0"	"0"	"0"	"0"	"10"	"108"	"158"	"3751"	"2284"	"377"	"7"	"0"	"0"	"1"	"2"	"1"	"2"	"0"	"0"	"1"	"112"	"9"	"17"	"929"	"379"	"1"	"16849"	"29"	"104"	"44"	"130"	"379"	"187"	"319"	"504"	"532"	"164"	"494"	"56"	"644"	"81"	"305"	"0"	"0"	"4"	"1280"	"237"	"4992"	"1"	"2"	"2118"	"4362"	"204"	"34"	"2131"	"0"	"2"	"2"	"100"	"37"	"475"	"176"	"0"	"0"	"143"	"668"	"0"	"472"	"559"	"21"	"0"	"95"	"129"	"9"	"227"	"64"	"1"	"4"	"1"	"121"	"2"	"0"	"0"	"7"	"1"	"260"	"0"	"15"	"2"	"1587"	"642"	"64"	"654"	"0"	"863"	"754"	"97"	"542"	"270"	"11"	"129"	"167"	"586"	"186"	"59"	"824"	"0"	"221"	"255"	"98"	"0"	"1"	"49"	"13"	"1"	"344"	"660"	"128"	"297"	"1"	"3"	"21"	"0"	"248"	"49"	"2668"	"11974"	"0"	"54"	"13"	"132"	"2"	"0"	"99"	"238"	"673"	"289"	"140"	"171"	"376"	"526"	"486"	"614"	"110"	"2"	"107"	"119"	"421"	"1"	"717"	"43"	"102"	"9"	"1241"	"727"	"146"	"72"	"237"	"251"	"769"	"48"	"117"	"229"	"217"	"2504"	"466"	"91"	"0"	"31"	"417"	"1273"	"817"	"713"	"454"	"300"	"0"	"1"	"127"	"94"	"11"	"147"	"372"	"0"	"929"	"592"	"1"	"331"	"4"	"2"	"383"	"991"	"134"	"74"	"11"	"793"	"1275"	"1828"	"210"	"32"	"18"	"210"	"376"	"649"	"45"	"43"	"350"	"0"	"28"	"2172"	"178"	"98"	"255"	"400"	"2"	"537"	"855"	"141"	"1"	"81"	"871"	"151"	"565"	"138"	"41"	"421"	"167"	"4"	"0"	"0"	"1331"	"95"	"185"	"134"	"38"	"504"	"15"	"1213"	"177"	"119"	"0"	"55"	"392"	"26"	"775"	"220"	"288"	"97"	"196"	"379"	"9"	"0"	"0"	"1163"	"148"	"1082"	"0"	"0"	"1"	"14"	"2"	"2"	"1"	"0"	"2"	"0"	"0"	"0"	"0"	"0"	"0"	"2"	"63"	"2"	"7"	"0"	"2"	"1"	"0"	"0"	"1"	"0"	"44"	"69"	"2"	"156"	"3"	"41"	"0"	"0"	"2"	"112"	"296"	"0"	"0"	"13"	"1914"	"631"	"266"	"308"	"57"	"2"	"83"	"29"	"0"	"0"	"432"	"1"	"80"	"0"	"0"	"1717"	"0"	"154"	"1458"	"443"	"27"	"0"	"53"	"2152"	"62"	"3121"	"141"	"112"	"0"	"1"	"193"	"0"	"1"	"40"	"196"	"0"	"1"	"0"	"0"	"0"	"17"	"733"	"155"	"348"	"201"	"316"	"88"	"176"	"27"	"69"	"231"	"16"	"13"	"121"	"1"	"1002"	"546"	"80"	"290"	"629"	"6"	"1993"	"1632"	"1"	"0"	"0"	"4"	"620"	"483"	"270"	"706"	"1"	"3"	"2"	"0"	"0"	"0"	"0"	"0"	"259"	"9156"	"13"	"294"	"405"	"6"	"8"	"7"	"1"	"6"	"1818"	"184"	"15"	"157"	"1295"	"73"	"183"	"55"	"0"	"23"	"213"	"592"	"153"	"2"	"112"	"90"	"159"	"636"	"4051"	"0"	"72"	"22"	"4"	"256"	"38"	"980"	"0"	"46"	"0"	"0"	"115"	"0"	"0"	"1"	"201"	"140"	"585"	"869"	"264"	"228"	"339"	"45"	"0"	"73"	"549"	"239"	"737"	"474"	"153"	"73"	"214"	"160"	"111"	"3"	"197"	"62"	"66"	"35"	"0"	"75"	"118"	"40"	"154"	"227"	"35"	"62"	"73"	"155"	"432"	"5"	"81"	"3"	"16"	"26"	"990"	"24"	"186"	"14"	"93"	"8"	"7"	"1655"	"10"	"385"	"81"	"1327"	"130"	"99"	"458"	"37"	"30"	"120"	"472"	"0"	"425"	"232"	"765"	"10172"	"47"	"347"	"1362"	"27"	"437"	"244"	"635"	"425"	"100"	"10"	"0"	"1"	"169"	"131"	"72"	"871"	"60"	"63"	"80"	"1"	"180"	"0"	"537"	"174"	"4"	"299"	"7692"	"0"	"3"	"215"	"166"	"21"	"342"	"242"	"75"	"128"	"490"	"136"	"12"	"1"	"1"	"194"	"127"	"62"	"17"	"462"	"981"	"939"	"108"	"618"	"29"	"175"	"55"	"35"	"7"	"702"	"6"	"440"	"215"	"2"	"478"	"161"	"1109"	"86"	"235"	"283"	"177"	"290"	"6"	"4"	"215"	"72"	"1543"	"911"	"485"	"0"	"57"	"74"	"198"	"40"	"6"	"75"	"75"	"4"	"203"	"12"	"124"	"0"	"1485"	"1"	"1198"	"54"	"84"	"0"	"5"	"0"	"838"	"36"	"196"	"58"	"439"	"16"	"149"	"152"	"685"	"966"	"2"	"1"	"2"	"74"	"83"	"1"	"19"	"58"	"573"	"52"	"392"	"81"	"433"	"1"	"328"	"26"	"252"	"124"	"118"	"90"	"8"	"14"	"383"	"138"	"353"	"8"	"74"	"2"	"174"	"19"	"1108"	"237"	"496"	"489"	"836"	"0"	"12"	"83"	"3"	"3"	"66"	"49"	"324"	"224"	"0"	"97"	"148"	"1110"	"140"	"80"	"64"	"2"	"8"	"15"	"0"	"0"	"1"	"98"	"189"	"566"	"3"	"7"	"55"	"31"	"296"	"18"	"102"	"1"	"107"	"2"	"12"	"51"	"1113"	"79"	"0"	"81"	"2827"	"1"	"1"	"3"	"0"	"1"	"0"	"0"	"0"	"103"	"751"	"18"	"0"	"0"	"4"	"1435"	"187"	"43"	"52"	"943"	"851"	"1"	"629"	"431"	"0"	"1"	"376"	"102"	"169"	"0"	"1531"	"586"	"151"	"265"	"0"	"0"	"6"	"79"	"287"	"0"	"2"	"94"	"725"	"262"	"7"	"0"	"79"	"273"	"8"	"212"	"210"	"181"	"118"	"596"	"2"	"192"	"3"	"176"	"117"	"0"	"0"	"1"	"0"	"2"	"175"	"82"	"1557"	"0"	"800"	"101"	"13"	"33"	"0"	"2"	"13"	"0"	"0"	"0"	"248"	"1"	"309"	"2"	"810"	"14"	"101"	"53"	"280"	"0"	"160"	"100"	"1158"	"2013"	"11"	"176"	"9833"	"2"	"43"	"162"	"495"	"0"	"329"	"0"	"192"	"879"	"116"	"1026"	"2"	"0"	"8"	"1"	"51"	"16"	"135"	"498"	"288"	"132"	"414"	"1"	"0"	"0"	"21"	"7"	"0"	"0"	"0"	"1"	"304"	"102"	"2"	"345"	"987"	"1"	"305"	"115"	"116"	"2"	"495"	"0"	"0"	"0"	"3"	"43"	"0"	"15"	"1"	"46"	"464"	"6"	"185"	"13"	"387"	"0"	"0"	"1022"	"1882"	"0"	"182"	"2"	"0"	"0"	"0"	"0"	"0"	"0"	"0"	"12"	"16"	"3"	"0"	"0"	"0"	"0"	"0"	"1"	"1"	"0"	"1"	"0"	"0"	"2"	"0"	"0"	"0"	"2"	"0"	"0"	"0"	"0"	"0"	"1"	"4"	"30"	"0"	"0"	"7"	"256"	"12"	"1305"	"190"	"812"	"261"	"44"	"198"	"0"	"0"	"73"	"0"	"6492"	"19"	"36"	"0"	"98"	"447"	"89"	"181"	"185"	"368"	"200"	"236"	"365"	"210"	"326"	"575"	"257"	"189"	"378"	"19"	"89"	"8058"	"0"	"192"	"231"	"111"	"73"	"416"	"1058"	"140"	"248"	"456"	"385"	"143"	"16"	"0"	"472"	"526"	"792"	"271"	"1076"	"189"	"2"	"231"	"59"	"645"	"265"	"2148"	"181"	"55"	"471"	"793"	"13"	"118"	"357"	"186"	"3121"	"1011"	"5"	"0"	"147"	"87"	"259"	"0"	"5"	"153"	"0"	"0"	"17"	"0"	"5"	"0"	"341"	"137"	"22"	"3"	"122"	"954"	"4"	"478"	"649"	"2"	"806"	"53"	"114"	"0"	"1613"	"61"	"3"	"170"	"519"	"8"	"0"	"245"	"16"	"249"	"89"	"320"	"159"	"1"	"0"	"1"	"228"	"11"	"2"	"34"	"95"	"1266"	"93"	"615"	"0"	"135"	"184"	"44"	"311"	"629"	"359"	"127"	"112"	"2"	"8"	"21"	"660"	"2"	"333"	"1"	"1"	"1321"	"469"	"8"	"2737"	"2421"	"24"	"44"	"429"	"4"	"151"	"242"	"463"	"830"	"126"	"714"	"1"	"1"	"0"	"1"	"18"	"10"	"1"	"327"	"0"	"2"	"11"	"316"	"1713"	"140"	"249"	"126"	"168"	"594"	"848"	"116"	"272"	"1319"	"8"	"244"	"1284"	"1336"	"0"	"51"	"32"	"13"	"17"	"646"	"286"	"421"	"3"	"22"	"9"	"56"	"78"	"42"	"2004"	"5"	"716"	"528"	"0"	"1"	"187"	"297"	"83"	"86"	"141"	"1145"	"30"	"0"	"0"	"18"	"1"	"4"	"0"	"8"	"13"	"3"	"2"	"0"	"0"	"1298"	"2"	"2"	"219"	"103"	"95"	"0"	"4"	"136"	"272"	"14"	"0"	"0"	"201"	"45"	"2"	"154"	"0"	"1187"	"342"	"6"	"8"	"0"	"1"	"3"	"1"	"33"	"2"	"212"	"182"	"27"	"133"	"0"	"22"	"0"	"5285"	"0"	"8896"	"753"	"24"	"0"	"93"	"144"	"923"	"22"	"94"	"42"	"152"	"6"	"1"	"5"	"0"	"0"	"3"	"106"	"192"	"35"	"3"	"109"	"883"	"9"	"864"	"18"	"231"	"106"	"0"	"17"	"1944"	"2700"	"249"	"4271"	"3"	"4"	"5"	"0"	"2078"	"0"	"126"	"487"	"8"	"4"	"308"	"1215"	"140"	"143"	"96"	"62"	"16"	"367"	"38"	"48"	"258"	"220"	"0"	"112"	"38"	"607"	"0"	"5"	"178"	"641"	"553"	"749"	"427"	"254"	"654"	"5"	"18"	"1"	"4"	"614"	"63"	"68"	"2"	"522"	"69"	"227"	"243"	"2"	"0"	"54"	"1371"	"0"	"5"	"72"	"151"	"1"	"14"	"0"	"48"	"27"	"454"	"38"	"609"	"7247"	"351"	"363"	"42"	"335"	"62"	"392"	"287"	"40"	"21"	"45"	"281"	"274"	"97"	"717"	"1379"	"5"	"275"	"183"	"164"	"2"	"9"	"1082"	"309"	"1"	"17"	"118"	"618"	"5"	"272"	"0"	"5"	"795"	"765"	"323"	"28"	"4"	"106"	"1"	"109"	"670"	"29"	"0"	"690"	"1"	"98"	"242"	"70"	"319"	"194"	"24"	"4"	"24"	"0"	"0"	"32"	"361"	"78"	"8"	"216"	"0"	"1"	"4"	"57"	"34"	"0"	"30"	"6"	"655"	"163"	"389"	"345"	"77"	"491"	"48"	"2"	"13"	"15"	"42"	"74"	"8"	"279"	"34"	"600"	"2276"	"0"	"0"	"59"	"107"	"170"	"630"	"65"	"285"	"51"	"79"	"2817"	"2558"	"0"	"90"	"28"	"61"	"1"	"710"	"0"	"1"	"19"	"5"	"51"	"0"	"14"	"10436"	"1"	"527"	"0"	"143"	"71"	"11"	"149"	"27"	"1"	"28"	"0"	"13"	"522"	"134"	"362"	"93"	"43"	"1"	"212"	"85"	"307"	"125"	"38"	"293"	"894"	"304"	"1"	"172"	"425"	"2"	"123"	"659"	"79"	"128"	"1071"	"189"	"384"	"266"	"143"	"36"	"83"	"204"	"0"	"0"	"0"	"39"	"1508"	"3166"	"7"	"0"	"0"	"56"	"180"	"124"	"162"	"977"	"182"	"0"	"352"	"0"	"0"	"0"	"73"	"491"	"882"	"11"	"535"	"0"	"219"	"218"	"127"	"245"	"240"	"48"	"91"	"1"	"0"	"79"	"62"	"779"	"0"	"0"	"3"	"0"	"29"	"0"	"140"	"59"	"0"	"3"	"408"	"612"	"55"	"0"	"0"	"0"	"30"	"352"	"1"	"19"	"83"	"1"	"5"	"42"	"13"	"208"	"38"	"0"	"0"	"1"	"0"	"59"	"3"	"178"	"2"	"0"	"374"	"229"	"57"	"9"	"1"	"207"	"373"	"521"	"1"	"329"	"299"	"0"	"0"	"1890"	"33"	"394"	"0"	"0"	"472"	"2"	"0"	"539"	"623"	"3"	"21"	"0"	"67"	"5"	"13"	"0"	"538"	"194"	"855"	"0"	"379"	"1674"	"40"	"1187"	"4"	"0"	"0"	"1"	"1335"	"448"	"1392"	"22"	"41"	"0"	"1517"	"81"	"37"	"98"	"326"	"236"	"57"	"121"	"72"	"0"	"2"	"2"	"1"	"25"	"78"	"11"	"280"	"30"	"1635"	"357"	"0"	"23"	"0"	"11"	"116"	"0"	"7558"	"374"	"96"	"1157"	"446"	"133"	"249"	"38"	"1"	"342"	"232"	"33"	"0"	"0"	"12"	"1"	"282"	"53"	"0"	"7258"	"62"	"6"	"103"	"89"	"310"	"553"	"7"	"282"	"518"	"116"	"90"	"158"	"2"	"225"	"253"	"26"	"126"	"18"	"58"	"101"	"316"	"1185"	"0"	"5733"	"1163"	"121"	"131"	"286"	"25"	"187"	"124"	"297"	"67"	"12"	"784"	"125"	"99"	"2"	"180"	"60"	"44"	"33"	"104"	"195"	"633"	"325"	"479"	"571"	"33"	"21"	"1324"	"147"	"562"	"44"	"101"	"303"	"15"	"83"	"1"	"2966"	"13"	"138"	"164"	"105"	"223"	"62"	"97"	"51"	"1"	"16"	"1"	"17"	"2"	"0"	"3"	"6"	"0"	"2"	"52"	"1"	"83"	"1"	"162"	"460"	"94"	"543"	"190"	"162"	"1"	"377"	"248"	"5"	"0"	"0"	"770"	"0"	"20"	"18"	"0"	"20"	"411"	"2"	"1"	"76"	"0"	"555"	"40"	"2"	"112"	"81"	"589"	"69"	"798"	"3"	"2"	"3"	"0"	"308"	"0"	"4003"	"479"	"1021"	"592"	"91"	"1270"	"0"	"1"	"0"	"0"	"158"	"269"	"12"	"583"	"226"	"165"	"0"	"2"	"163"	"2"	"320"	"11"	"141"	"38"	"124"	"494"	"173"	"957"	"2"	"0"	"107"	"98"	"0"	"649"	"66"	"634"	"0"	"34"	"23"	"1"	"8"	"726"	"896"	"53"	"3"	"30"	"1"	"1"	"66"	"240"	"0"	"456"	"1463"	"0"	"2"	"0"	"0"	"0"	"3"	"1"	"138"	"199"	"0"	"0"	"0"	"66"	"0"	"66"	"114"	"31"	"5"	"0"	"225"	"262"	"654"	"0"	"33"	"1"	"0"	"125"	"22"	"4434"	"13"	"291"	"220"	"175"	"206"	"20"	"4"	"252"	"214"	"27"	"207"	"1068"	"9"	"0"	"25"	"1"	"1"	"0"	"102"	"5014"	"99"	"0"	"3"	"106"	"99"	"2"	"443"	"29"	"274"	"1"	"1"	"162"	"2439"	"61"	"0"	"0"	"0"	"2"	"0"	"83"	"1"	"176"	"12"	"68"	"6"	"106"	"552"	"131"	"0"	"703"	"3"	"238"	"27"	"0"	"42"	"1876"	"1"	"0"	"0"	"0"	"0"	"9"	"558"	"3"	"238"	"1043"	"208"	"4"	"0"	"5"	"817"	"148"	"80"	"1"	"257"	"591"	"1"	"100"	"244"	"1"	"0"	"2"	"91"	"175"	"2"	"26"	"0"	"96"	"619"	"3"	"3606"	"334"	"198"	"130"	"295"	"519"	"418"	"249"	"281"	"780"	"4"	"20"	"24"	"1"	"0"	"0"	"2"	"84"	"359"	"8"	"0"	"2"	"612"	"1275"	"94"	"742"	"200"	"12"	"195"	"178"	"203"	"3"	"1"	"1"	"0"	"195"	"17"	"868"	"0"	"3"	"3"	"113"	"19"	"2527"	"0"	"1"	"5220"	"157"	"116"	"4"	"0"	"300"	"5"	"225"	"416"	"26"	"375"	"54"	"106"	"572"	"152"	"91"	"326"	"191"	"791"	"47"	"239"	"0"	"0"	"7"	"2"	"396"	"770"	"54"	"47"	"502"	"222"	"23"	"49"	"6"	"6"	"7"	"15"	"145"	"1"	"1024"	"74"	"182"	"456"	"32"	"0"	"0"	"21"	"0"	"9"	"188"	"0"	"341"	"0"	"329"	"1"	"0"	"0"	"91"	"2"	"69"	"119"	"0"	"0"	"4"	"0"	"0"	"0"	"0"	"0"	"0"	"16"	"0"	"1"	"0"	"1"	"0"	"0"	"0"	"104"	"0"	"0"	"40"	"32"	"16"	"0"	"2"	"209"	"33"	"0"	"1166"	"81"	"501"	"34"	"0"	"782"	"490"	"509"	"133"	"0"	"0"	"1"	"0"	"10"	"1"	"0"	"0"	"0"	"0"	"0"	"0"	"12"	"0"	"3"	"24"	"0"	"519"	"107"	"8"	"105"	"144"	"81"	"1"	"237"	"32"	"1"	"4"	"3"	"0"	"105"	"7"	"0"	"2"	"0"	"1"	"3"	"1"	"0"	"1"	"2"	"9"	"0"	"7"	"5"	"12"	"17"	"2"	"0"	"6"	"0"	"0"	"0"	"0"	"0"	"215"	"40"	"185"	"1"	"3"	"83"	"141"	"522"	"527"	"114"	"1"	"220"	"589"	"1419"	"13"	"143"	"1683"	"212"	"159"	"83"	"226"	"0"	"1032"	"400"	"88"	"118"	"156"	"249"	"0"	"978"	"0"	"2"	"3"	"1"	"316"	"20"	"97"	"8"	"100"	"0"	"604"	"21"	"50"	"8"	"2"	"48"	"111"	"739"	"216"	"44"	"0"	"0"	"143"	"24"	"17"	"1268"	"1"	"1"	"895"	"569"	"899"	"179"	"10"	"23"	"14"	"0"	"0"	"1"	"314"	"315"	"3"	"216"	"0"	"0"	"0"	"0"	"0"	"1"	"341"	"0"	"23"	"1"	"887"	"198"	"2"	"2"	"470"	"45"	"81"	"52"	"3"	"0"	"38"	"1"	"0"	"0"	"1"	"397"	"4"	"489"	"567"	"230"	"1054"	"4"	"27"	"235"	"2"	"93"	"279"	"0"	"0"	"0"	"8"	"977"	"73"	"0"	"0"	"17"	"94"	"1"	"1"	"0"	"9"	"83"	"6"	"2"	"198"	"13"	"0"	"3"	"1"	"89"	"1"	"21"	"180"	"25"	"394"	"0"	"202"	"117"	"5"	"0"	"120"	"614"	"0"	"51"	"127"	"211"	"108"	"345"	"133"	"480"	"0"	"6"	"98"	"240"	"181"	"23"	"12"	"52"	"0"	"1099"	"115"	"24"	"8"	"88"	"669"	"434"	"228"	"1322"	"469"	"187"	"118"	"53"	"93"	"3"	"2"	"187"	"0"	"0"	"6"	"291"	"240"	"1502"	"1"	"101"	"4"	"76"	"2567"	"1114"	"90"	"4"	"0"	"1"	"9"	"203"	"160"	"25"	"133"	"217"	"137"	"3"	"215"	"149"	"873"	"229"	"220"	"173"	"450"	"175"	"23"	"0"	"27"	"3"	"8"	"5"	"34"	"4"	"57"	"281"	"107"	"929"	"109"	"339"	"307"	"130"	"1"	"0"	"469"	"477"	"38"	"512"	"1529"	"27"	"1351"	"300"	"51"	"12"	"314"	"5"	"9"	"0"	"339"	"1"	"16"	"374"	"189"	"23"	"0"	"8"	"58"	"12"	"77"	"102"	"233"	"543"	"38"	"95"	"51"	"197"	"40"	"108"	"26"	"0"	"0"	"0"	"1165"	"283"	"324"	"77"	"16"	"1"	"0"	"0"	"1"	"0"	"0"	"0"	"243"	"740"	"261"	"73"	"770"	"28"	"1558"	"66"	"177"	"31"	"105"	"23"	"123"	"83"	"48"	"4"	"207"	"304"	"13"	"1"	"1132"	"461"	"71"	"3"	"1"	"838"	"2"	"0"	"0"	"0"	"195"	"2"	"29"	"202"	"61"	"549"	"4"	"0"	"18"	"835"	"349"	"271"	"2"	"0"	"226"	"456"	"1496"	"304"	"365"	"368"	"189"	"38"	"26"	"0"	"10"	"327"	"67"	"14"	"22"	"11"	"306"	"38"	"2"	"3"	"0"	"0"	"211"	"66"	"39"	"29"	"293"	"0"	"56"	"712"	"41"	"228"	"632"	"3390"	"0"	"433"	"32"	"1734"	"153"	"495"	"0"	"83"	"197"	"1"	"8"	"0"	"6"	"984"	"442"	"18"	"442"	"578"	"257"	"0"	"100"	"5"	"53"	"424"	"0"	"1077"	"1"	"0"	"0"	"0"	"0"	"899"	"81"	"49"	"237"	"0"	"7"	"1"	"2"	"174"	"4"	"90"	"3"	"140"	"68"	"0"	"111"	"2"	"0"	"2"	"133"	"9"	"0"	"0"	"4"	"72"	"295"	"46"	"1"	"3"	"32"	"51"	"34"	"94"	"0"	"0"	"0"	"0"	"0"	"2"	"3"	"0"	"0"	"0"	"31"	"1"	"126"	"443"	"2"	"28"	"400"	"92"	"0"	"95"	"1441"	"0"	"10"	"0"	"0"	"0"	"316"	"28"	"0"	"4"	"204"	"2077"	"57"	"7530"	"409"	"1446"	"97"	"93"	"13"	"0"	"0"	"0"	"383"	"8"	"0"	"45"	"0"	"0"	"0"	"0"	"1"	"794"	"2"	"0"	"0"	"0"	"0"	"0"	"0"	"23"	"399"	"15"	"0"	"1"	"2"	"20"	"0"	"0"	"0"	"0"	"0"	"0"	"68"	"91"	"1"	"242"	"636"	"547"	"167"	"131"	"619"	"626"	"150"	"0"	"1"	"39"	"57"	"24"	"174"	"2"	"74"	"133"	"98"	"702"	"145"	"170"	"74"	"419"	"842"	"236"	"71"	"21"	"30"	"16"	"4"	"16"	"12"	"15"	"2"	"56"	"9"	"21"	"432"	"110"	"148"	"14"	"174"	"8"	"297"	"75"	"245"	"41"	"26"	"241"	"4"	"477"	"2"	"0"	"0"	"0"	"0"	"0"	"0"	"53"	"719"	"7"	"234"	"1"	"134"	"217"	"1655"	"785"	"0"	"12"	"0"	"6"	"245"	"0"	"281"	"34"	"0"	"204"	"31"	"0"	"1161"	"21"	"189"	"0"	"0"	"322"	"149"	"900"	"12"	"137"	"0"	"1"	"64"	"146"	"34"	"160"	"1051"	"287"	"6"	"5"	"0"	"2"	"2"	"72"	"208"	"3608"	"0"	"0"	"0"	"224"	"543"	"12"	"0"	"0"	"1"	"126"	"203"	"0"	"0"	"153"	"74"	"31"	"712"	"4"	"6"	"43"	"0"	"34"	"131"	"10"	"1"	"3"	"1588"	"82"	"52"	"272"	"0"	"218"	"74"	"0"	"0"	"25"	"0"	"126"	"150"	"41"	"51"	"971"	"0"	"114"	"1179"	"103"	"515"	"124"	"0"	"361"	"314"	"7"	"79"	"387"	"178"	"468"	"25"	"0"	"155"	"0"	"0"	"33"	"29"	"932"	"326"	"2"	"87"	"0"	"1248"	"2367"	"198"	"135"	"130"	"78"	"1242"	"442"	"35"	"130"	"246"	"0"	"151"	"30"	"71"	"0"	"69"	"333"	"15"	"52"	"3"	"21"	"215"	"3936"	"83"	"138"	"109"	"0"	"25"	"310"	"204"	"46"	"816"	"355"	"137"	"181"	"10"	"215"	"373"	"434"	"175"	"15"	"22"	"18"	"1582"	"87"	"5"	"2580"	"314"	"100"	"0"	"0"	"103"	"6"	"18"	"58"	"795"	"2529"	"21"	"2628"	"323"	"42"	"46"	"290"	"378"	"37"	"543"	"207"	"165"	"493"	"57"	"109"	"195"	"0"	"627"	"115"	"4"	"6"	"34"	"707"	"415"	"34"	"0"	"157"	"750"	"12"	"52"	"378"	"1222"	"540"	"219"	"531"	"58"	"234"	"228"	"16"	"147"	"121"	"9"	"1"	"107"	"93"	"148"	"0"	"0"	"1"	"157"	"0"	"72"	"454"	"92"	"298"	"1843"	"3"	"1604"	"8"	"22"	"66"	"134"	"68"	"1341"	"4"	"52"	"0"	"0"	"50"	"431"	"76"	"1710"	"0"	"4"	"854"	"144"	"697"	"0"	"79"	"2"	"58"	"0"	"73"	"11"	"45"	"493"	"302"	"1"	"0"	"161"	"5"	"736"	"68"	"44"	"2"	"840"	"435"	"182"	"4"	"759"	"70"	"19"	"142"	"0"	"751"	"233"	"114"	"18"	"0"	"1"	"1"	"1"	"73"	"21"	"5"	"3"	"281"	"22"	"177"	"0"	"212"	"124"	"16"	"153"	"1"	"0"	"1"	"187"	"12"	"53"	"9"	"5824"	"51"	"10144"	"16"	"96"	"20"	"3"	"37"	"36"	"13"	"1092"	"367"	"1"	"218"	"55"	"242"	"265"	"137"	"303"	"359"	"6"	"95"	"111"	"13"	"7"	"2"	"147"	"0"	"111"	"185"	"660"	"405"	"10"	"95"	"13"	"82"	"5"	"154"	"225"	"180"	"558"	"2"	"9"	"0"	"113"	"3"	"266"	"74"	"3"	"42"	"863"	"343"	"249"	"113"	"6"	"2"	"0"	"10"	"132"	"267"	"699"	"443"	"0"	"1"	"23"	"1"	"57"	"330"	"119"	"8"	"33"	"2144"	"472"	"4"	"3"	"1258"	"17"	"411"	"2"	"380"	"0"	"191"	"20"	"77"	"10"	"91"	"6"	"0"	"632"	"0"	"86"	"238"	"65"	"316"	"185"	"299"	"322"	"6610"	"278"	"63"	"4"	"25"	"0"	"3"	"0"	"7"	"0"	"85"	"1"	"0"	"0"	"127"	"74"	"0"	"2"	"0"	"3"	"86"	"1"	"144"	"2"	"5"	"16"	"286"	"1"	"3"	"0"	"0"	"1"	"0"	"5"	"345"	"212"	"1237"	"422"	"3"	"37"	"204"	"4"	"403"	"250"	"1933"	"10"	"205"	"277"	"22"	"0"	"44"	"4"	"2"	"651"	"0"	"104"	"0"	"6"	"0"	"0"	"2"	"0"	"60"	"207"	"14"	"181"	"0"	"160"	"72"	"0"	"0"	"0"	"7"	"531"	"164"	"0"	"0"	"0"	"0"	"7"	"37"	"0"	"28"	"308"	"7"	"345"	"36"	"8"	"4"	"2"	"1835"	"220"	"0"	"6"	"151"	"424"	"7"	"236"	"0"	"4643"	"0"	"3"	"109"	"121"	"1"	"0"	"3"	"0"	"16"	"8"	"0"	"286"	"814"	"1253"	"94"	"1405"	"2"	"40"	"66"	"0"	"3"	"6"	"10"	"134"	"179"	"160"	"45"	"131"	"41"	"8"	"4"	"307"	"559"	"1"	"1"	"0"	"0"	"16"	"1078"	"13"	"0"	"145"	"158"	"1970"	"1"	"0"	"428"	"8"	"0"	"3748"	"0"	"18"	"0"	"0"	"1066"	"0"	"220"	"454"	"18"	"224"	"2"	"1"	"1"	"156"	"81"	"102"	"0"	"8"	"0"	"2"	"968"	"0"	"0"	"0"	"0"	"0"	"739"	"0"	"1"	"5216"	"356"	"1050"	"3"	"14"	"5"	"57"	"5"	"3844"	"124"	"2176"	"0"	"0"	"58"	"136"	"385"	"120"	"21"	"1934"	"7"	"0"	"8"	"3"	"98"	"215"	"313"	"361"	"202"	"1034"	"139"	"0"	"0"	"8"	"0"	"58"	"3"	"702"	"63"	"0"	"133"	"0"	"108"	"1"	"4"	"41"	"18"	"25"	"229"	"99"	"54"	"1"	"1"	"0"	"3"	"9"	"72"	"524"	"2"	"0"	"10"	"1"	"7"	"0"	"0"	"4"	"166"	"12"	"8"	"1183"	"829"	"55"	"3"	"87"	"27"	"612"	"582"	"0"	"1"	"79"	"71"	"0"	"0"	"0"	"54"	"18"	"865"	"18"	"26"	"271"	"995"	"123"	"7"	"499"	"1090"	"0"	"57"	"62"	"0"	"5"	"113"	"57"	"125"	"0"	"0"	"12"	"1"	"69"	"43"	"134"	"2579"	"13"	"139"	"36"	"984"	"3005"	"211"	"106"	"93"	"503"	"8"	"247"	"3417"	"561"	"1"	"0"	"53"	"86"	"3515"	"7"	"804"	"0"	"194"	"35"	"179"	"147"	"1039"	"889"	"100"	"35"	"1091"	"1"	"552"	"185"	"222"	"476"	"144"	"334"	"35"	"190"	"95"	"218"	"1860"	"0"	"70"	"1"	"24"	"22"	"129"	"161"	"279"	"767"	"73"	"1644"	"301"	"201"	"34"	"247"	"1736"	"10"	"4"	"313"	"335"	"84"	"85"	"172"	"120"	"33"	"308"	"95"	"0"	"46"	"454"	"0"	"0"	"556"	"1"	"0"	"0"	"15"	"30"	"539"	"12"	"2"	"0"	"0"	"2"	"145"	"1"	"39"	"1"	"397"	"4"	"92"	"665"	"8"	"4"	"55"	"527"	"12"	"284"	"57"	"185"	"1"	"0"	"0"	"65"	"4"	"108"	"712"	"64"	"294"	"444"	"48"	"4"	"0"	"35"	"2536"	"5"	"913"	"7"	"13"	"174"	"24"	"1763"	"20"	"218"	"0"	"403"	"0"	"0"	"287"	"101"	"10"	"3"	"143"	"160"	"2"	"44"	"0"	"0"	"13"	"8"	"15"	"324"	"569"	"200"	"132"	"0"	"655"	"341"	"229"	"18"	"0"	"222"	"44"	"160"	"1"	"221"	"257"	"0"	"2"	"1"	"30"	"93"	"0"	"214"	"29"	"845"	"184"	"46"	"0"	"4"	"1"	"36"	"23"	"45"	"56"	"3"	"5"	"43"	"331"	"0"	"324"	"296"	"2200"	"0"	"0"	"0"	"44"	"85"	"27"	"54"	"68"	"0"	"164"	"47"	"90"	"0"	"0"	"133"	"159"	"75"	"425"	"37"	"79"	"31"	"23"	"0"	"31"	"62"	"0"	"0"	"112"	"1538"	"769"	"1"	"39"	"62"	"68"	"0"	"1"	"23"	"121"	"6"	"125"	"1"	"318"	"0"	"11"	"133"	"2"	"104"	"418"	"91"	"187"	"63"	"0"	"1"	"101"	"0"	"0"	"0"	"0"	"0"	"9"	"0"	"0"	"0"	"0"	"427"	"142"	"19"	"0"	"790"	"0"	"0"	"179"	"0"	"0"	"0"	"0"	"0"	"0"	"8"	"0"	"0"	"0"	"0"	"0"	"427"	"0"	"242"	"24"	"17"	"167"	"49"	"86"	"0"	"0"	"0"	"0"	"0"	"1"	"0"	"0"	"0"	"0"	"0"	"0"	"445"	"476"	"483"	"34"	"1"	"8"	"93"	"0"	"288"	"222"	"4"	"109"	"59"	"326"	"24"	"2"	"94"	"103"	"2"	"0"	"34"	"0"	"0"	"3"	"43"	"78"	"1074"	"136"	"134"	"70"	"6"	"31"	"247"	"10"	"4953"	"1"	"1350"	"234"	"389"	"5"	"136"	"0"	"0"	"111"	"227"	"23"	"153"	"0"	"206"	"1037"	"9"	"0"	"6"	"218"	"36"	"180"	"52"	"115"	"110"	"1725"	"1"	"202"	"312"	"7"	"37"	"0"	"26"	"4"	"855"	"13"	"126"	"406"	"4"	"165"	"1509"	"45"	"142"	"2"	"25"	"28"	"0"	"190"	"21"	"6"	"53"	"117"	"264"	"862"	"0"	"2"	"1"	"6"	"0"	"72"	"6"	"3"	"9"	"393"	"843"	"96"	"8"	"403"	"77"	"111"	"1"	"892"	"79"	"67"	"111"	"4"	"528"	"5"	"523"	"0"	"1327"	"177"	"34"	"310"	"1121"	"198"	"0"	"12"	"187"	"120"	"0"	"661"	"0"	"149"	"0"	"0"	"242"	"85"	"6"	"133"	"36"	"205"	"1"	"2"	"2"	"3"	"0"	"4"	"1"	"3"	"3"	"4"	"172"	"53"	"337"	"0"	"0"	"3"	"2"	"41"	"12"	"39"	"17"	"0"	"0"	"0"	"4"	"5"	"0"	"13"	"200"	"444"	"68"	"0"	"89"	"33"	"60"	"240"	"455"	"64"	"476"	"0"	"66"	"11"	"172"	"62"	"299"	"225"	"382"	"11"	"137"	"97"	"38"	"288"	"11"	"225"	"8"	"10"	"69"	"1"	"463"	"751"	"4729"	"85"	"292"	"624"	"0"	"0"	"315"	"0"	"1"	"150"	"113"	"0"	"52"	"0"	"0"	"0"	"4"	"4"	"32"	"688"	"1"	"29"	"14"	"158"	"280"	"136"	"86"	"378"	"1065"	"154"	"1192"	"262"	"3"	"15"	"418"	"40"	"24"	"0"	"136"	"517"	"40"	"5"	"8"	"639"	"0"	"0"	"130"	"344"	"767"	"617"	"406"	"45"	"11"	"709"	"3997"	"62"	"435"	"16"	"0"	"3713"	"33"	"32"	"0"	"0"	"0"	"0"	"0"	"27"	"109"	"18"	"1"	"53"	"9"	"1196"	"91"	"488"	"120"	"356"	"14"	"602"	"727"	"38"	"202"	"0"	"0"	"144"	"225"	"1455"	"295"	"114"	"157"	"360"	"4"	"22"	"50"	"0"	"111"	"262"	"554"	"0"	"451"	"410"	"1"	"5"	"25"	"6"	"24"	"66"	"95"	"116"	"156"	"0"	"10"	"91"	"0"	"388"	"2855"	"0"	"3"	"1"	"2"	"15"	"201"	"55"	"446"	"133"	"8"	"45"	"121"	"274"	"3"	"243"	"2"	"20"	"50"	"1664"	"1"	"1"	"30"	"1147"	"699"	"2266"	"6"	"4"	"0"	"27"	"2"	"72"	"1"	"30"	"3"	"4"	"14"	"0"	"73"	"2"	"5"	"1000"	"0"	"1"	"0"	"784"	"52"	"50"	"71"	"5"	"153"	"586"	"69"	"5"	"26"	"0"	"97"	"12"	"639"	"205"	"705"	"953"	"0"	"912"	"9"	"294"	"0"	"0"	"15"	"989"	"3"	"215"	"12"	"0"	"0"	"8"	"3"	"391"	"1274"	"301"	"0"	"0"	"2"	"2"	"24"	"375"	"0"	"0"	"1"	"0"	"0"	"224"	"630"	"190"	"176"	"3"	"3"	"53"	"237"	"533"	"859"	"1"	"74"	"3"	"359"	"115"	"1"	"39"	"480"	"0"	"1028"	"301"	"27"	"70"	"1958"	"4"	"44"	"691"	"1083"	"1"	"52"	"0"	"333"	"43"	"18"	"99"	"92"	"122"	"1407"	"0"	"0"	"2"	"4"	"79"	"22"	"29"	"0"	"517"	"4"	"185"	"228"	"1628"	"2"	"0"	"1"	"140"	"562"	"35"	"53"	"3"	"79"	"0"	"1"	"11"	"0"	"1"	"1"	"176"	"0"	"1"	"33"	"65"	"0"	"226"	"56"	"258"	"60"	"44"	"22"	"1"	"594"	"558"	"52"	"251"	"4"	"3"	"3"	"158"	"192"	"72"	"4"	"0"	"0"	"320"	"121"	"230"	"738"	"580"	"6323"	"0"	"0"	"0"	"1"	"7"	"11"	"50"	"14"	"3"	"104"	"5"	"0"	"0"	"30"	"224"	"847"	"14"	"129"	"133"	"1"	"0"	"218"	"55"	"0"	"17"	"0"	"1"	"252"	"710"	"36"	"342"	"468"	"535"	"611"	"1"	"7"	"2"	"8"	"12"	"3430"	"241"	"10"	"0"	"0"	"1"	"21"	"23"	"3"	"1"	"0"	"264"	"27"	"69"	"198"	"263"	"152"	"234"	"344"	"711"	"1"	"67"	"698"	"148"	"173"	"1302"	"48"	"2"	"851"	"150"	"354"	"0"	"235"	"399"	"1"	"86"	"368"	"169"	"589"	"3"	"620"	"0"	"61"	"122"	"732"	"36"	"61"	"462"	"42"	"495"	"17"	"126"	"71"	"144"	"71"	"5341"	"199"	"517"	"1365"	"23"	"245"	"149"	"39"	"139"	"52"	"94"	"270"	"251"	"762"	"364"	"21"	"2426"	"346"	"1"	"70"	"9"	"1313"	"410"	"80"	"19"	"486"	"0"	"15"	"0"	"0"	"0"	"0"	"3"	"48"	"0"	"0"	"3"	"0"	"0"	"8"	"114"	"120"	"1365"	"800"	"597"	"0"	"444"	"1"	"10"	"2"	"821"	"33"	"96"	"0"	"0"	"0"	"2"	"811"	"187"	"96"	"121"	"6"	"1424"	"119"	"170"	"291"	"548"	"15"	"0"	"13"	"0"	"19"	"172"	"3"	"1544"	"71"	"6"	"0"	"40"	"157"	"104"	"529"	"46"	"82"	"567"	"64"	"17"	"7"	"0"	"89"	"120"	"284"	"0"	"2"	"38"	"755"	"1780"	"5"	"0"	"0"	"0"	"12"	"213"	"26"	"2"	"56"	"251"	"1106"	"29"	"1"	"301"	"16"	"167"	"438"	"88"	"56"	"127"	"400"	"9"	"255"	"1"	"220"	"283"	"61"	"77"	"76"	"166"	"1"	"1"	"2460"	"19"	"6"	"244"	"18"	"93"	"606"	"107"	"30"	"98"	"785"	"284"	"64"	"1550"	"563"	"457"	"1"	"0"	"16"	"93"	"27"	"281"	"15"	"51"	"1"	"115"	"4999"	"689"	"112"	"117"	"3"	"70"	"27"	"39"	"3"	"14"	"2"	"8"	"28"	"290"	"3"	"95"	"81"	"787"	"87"	"95"	"23"	"70"	"38"	"40"	"129"	"9"	"21"	"0"	"129"	"46"	"7"	"46"	"115"	"336"	"340"	"595"	"107"	"2446"	"149"	"88"	"2"	"39"	"20"	"2"	"292"	"1"	"911"	"3"	"9"	"1056"	"360"	"1"	"163"	"1"	"11"	"936"	"0"	"0"	"228"	"21"	"323"	"131"	"229"	"9"	"7"	"0"	"0"	"16"	"2"	"0"	"545"	"1843"	"126"	"4880"	"26"	"56"	"420"	"193"	"3"	"0"	"6"	"0"	"3"	"44"	"1"	"1"	"0"	"34"	"26"	"11"	"0"	"1341"	"122"	"71"	"86"	"10"	"0"	"983"	"83"	"444"	"0"	"0"	"22"	"1"	"0"	"3"	"18"	"139"	"10"	"2830"	"118"	"1"	"0"	"3"	"198"	"0"	"0"	"192"	"175"	"15"	"2"	"1"	"0"	"0"	"0"	"0"	"0"	"0"	"1"	"254"	"0"	"5"	"664"	"153"	"75"	"0"	"0"	"0"	"0"	"0"	"0"	"150"	"1722"	"0"	"96"	"125"	"18"	"0"	"743"	"6"	"1"	"130"	"663"	"5"	"6"	"23"	"0"	"268"	"146"	"0"	"0"	"170"	"1"	"322"	"492"	"2"	"18"	"100"	"1"	"29"	"30"	"176"	"59"	"1"	"996"	"19"	"9"	"0"	"17"	"10"	"447"	"0"	"95"	"141"	"4"	"981"	"2"	"115"	"206"	"56"	"10"	"0"	"476"	"4"	"0"	"16"	"25"	"0"	"98"	"485"	"2"	"77"	"298"	"355"	"1524"	"43"	"1"	"3"	"179"	"89"	"371"	"659"	"3"	"1818"	"198"	"13"	"5"	"0"	"140"	"1"	"7"	"0"	"0"	"0"	"419"	"668"	"30"	"1791"	"27"	"506"	"1"	"0"	"62"	"0"	"0"	"0"	"213"	"13117"	"897"	"632"	"1533"	"18"	"0"	"340"	"0"	"191"	"301"	"690"	"1469"	"23"	"131"	"82"	"66"	"383"	"8"	"2"	"0"	"0"	"685"	"13"	"0"	"3"	"48"	"397"	"4"	"172"	"2668"	"208"	"3"	"59"	"11"	"170"	"350"	"0"	"0"	"0"	"4"	"14"	"0"	"206"	"293"	"87"	"528"	"171"	"6"	"102"	"3"	"130"	"0"	"438"	"0"	"0"	"128"	"15"	"55"	"11"	"790"	"346"	"247"	"727"	"169"	"519"	"165"	"97"	"38"	"0"	"126"	"2172"	"869"	"109"	"439"	"584"	"1392"	"2119"	"2762"	"31"	"298"	"42"	"9881"	"236"	"785"	"2237"	"28"	"1"	"13"	"2"	"300"	"1"	"20"	"112"	"489"	"152"	"66"	"28"	"28"	"208"	"1136"	"586"	"565"	"155"	"41"	"0"	"81"	"499"	"148"	"77"	"1467"	"0"	"1"	"29"	"434"	"0"	"205"	"0"	"381"	"32"	"1"	"0"	"2"	"145"	"45"	"127"	"61"	"5"	"718"	"7"	"369"	"2"	"3"	"0"	"10"	"112"	"96"	"223"	"348"	"123"	"563"	"2"	"3"	"278"	"264"	"1"	"6"	"719"	"6"	"276"	"15"	"97"	"110"	"3"	"5"	"448"	"541"	"20"	"0"	"248"	"2"	"303"	"198"	"23"	"52"	"441"	"819"	"200"	"5"	"1250"	"265"	"67"	"3"	"112"	"375"	"7"	"1892"	"899"	"172"	"363"	"236"	"0"	"0"	"5"	"1"	"260"	"122"	"58"	"58"	"2"	"32"	"2"	"5"	"13"	"4"	"58"	"4"	"4961"	"201"	"1"	"5"	"140"	"0"	"1167"	"879"	"47"	"227"	"451"	"0"	"0"	"92"	"161"	"1130"	"3039"	"59"	"77"	"604"	"33"	"59"	"2601"	"0"	"0"	"0"	"0"	"27"	"49"	"93"	"7"	"422"	"3"	"0"	"0"	"982"	"23"	"2"	"0"	"0"	"16"	"2"	"8"	"449"	"87"	"2"	"74"	"0"	"0"	"0"	"1"	"0"	"4"	"100"	"147"	"862"	"0"	"12"	"0"	"0"	"1"	"152"	"660"	"8"	"29"	"2"	"4594"	"35"	"36"	"66"	"2"	"1121"	"76"	"408"	"1"	"0"	"10"	"2"	"0"	"40"	"554"	"4"	"3"	"33"	"9"	"13"	"2210"	"401"	"10"	"0"	"0"	"0"	"0"	"29"	"0"	"61"	"332"	"1071"	"52"	"0"	"0"	"0"	"1"	"39"	"9"	"201"	"0"	"0"	"10777"	"35"	"75"	"191"	"289"	"1"	"53"	"481"	"0"	"1"	"0"	"478"	"421"	"6"	"3"	"171"	"5282"	"9456"	"1246"	"401"	"1"	"157"	"0"	"2"	"112"	"231"	"54"	"824"	"1154"	"151"	"331"	"288"	"108"	"1156"	"342"	"2369"	"1260"	"2"	"26"	"270"	"383"	"100"	"0"	"126"	"61"	"178"	"3661"	"93"	"8"	"24"	"115"	"62"	"0"	"3105"	"1692"	"512"	"1052"	"0"	"0"	"502"	"86"	"548"	"71"	"36"	"0"	"25314"	"0"	"0"	"0"	"0"	"0"	"2"	"6"	"635"	"0"	"1"	"0"	"2"	"5"	"0"	"15"	"0"	"212"	"712"	"3376"	"4274"	"724"	"87"	"333"	"176"	"0"	"51"	"4"	"0"	"0"	"0"	"0"	"0"	"0"	"0"	"0"	"131"	"329"	"0"	"0"	"78"	"1"	"263"	"3"	"0"	"0"	"8"	"0"	"0"	"636"	"0"	"0"	"0"	"0"	"0"	"1138"	"9"	"0"	"62"	"678"	"18"	"1290"	"37"	"454"	"20"	"163"	"510"	"0"	"0"	"0"	"55"	"122"	"55"	"956"	"29"	"470"	"666"	"141"	"96"	"146"	"1531"	"516"	"153"	"702"	"26"	"53"	"73"	"159"	"2"	"144"	"382"	"288"	"324"	"865"	"84"	"324"	"98"	"656"	"13"	"4"	"8"	"75"	"155"	"493"	"218"	"446"	"1"	"692"	"35"	"14"	"29"	"2"	"8"	"97"	"2"	"3"	"272"	"0"	"0"	"0"	"71"	"727"	"90"	"358"	"6"	"225"	"8"	"0"	"0"	"0"	"0"	"15"	"4"	"2"	"3"	"1"	"28"	"14"	"4"	"506"	"0"	"0"	"187"	"258"	"6"	"162"	"55"	"309"	"11"	"0"	"0"	"105"	"0"	"2"	"0"	"1599"	"294"	"0"	"0"	"41"	"15"	"412"	"61"	"16"	"81"	"191"	"0"	"8"	"96"	"0"	"24"	"633"	"2871"	"12"	"0"	"0"	"550"	"2"	"0"	"0"	"62"	"20"	"21"	"0"	"3"	"89"	"1777"	"177"	"3"	"471"	"866"	"351"	"259"	"92"	"903"	"243"	"1"	"0"	"35"	"0"	"42"	"5"	"346"	"166"	"1"	"746"	"0"	"1"	"75"	"0"	"5"	"0"	"4"	"0"	"0"	"0"	"1"	"21"	"1"	"1"	"1"	"28"	"0"	"0"	"0"	"1"	"0"	"0"	"4"	"111"	"12"	"218"	"1"	"0"	"4"	"1"	"0"	"0"	"4"	"62"	"8"	"113"	"259"	"0"	"0"	"0"	"1"	"612"	"0"	"2"	"0"	"642"	"76"	"145"	"124"	"629"	"26"	"0"	"2"	"0"	"0"	"1610"	"688"	"6"	"197"	"5"	"29"	"1"	"0"	"50"	"0"	"0"	"0"	"108"	"466"	"3402"	"1"	"736"	"401"	"56"	"54"	"193"	"182"	"0"	"0"	"177"	"0"	"0"	"77"	"0"	"20"	"194"	"124"	"316"	"0"	"0"	"150"	"270"	"1"	"0"	"0"	"58"	"44"	"56"	"0"	"13"	"1453"	"5"	"157"	"28"	"20"	"7"	"254"	"161"	"434"	"585"	"962"	"1096"	"9"	"279"	"209"	"89"	"55"	"1"	"25"	"5"	"35"	"94"	"25"	"0"	"158"	"0"	"1354"	"359"	"41"	"29"	"257"	"441"	"39"	"39"	"5"	"256"	"5"	"16"	"0"	"0"	"0"	"1"	"17"	"118"	"3615"	"643"	"215"	"142"	"207"	"16"	"35"	"108"	"1"	"108"	"483"	"127"	"0"	"79"	"154"	"84"	"0"	"72"	"29"	"200"	"539"	"35"	"819"	"55"	"61"	"1570"	"236"	"102"	"554"	"19"	"49"	"0"	"8"	"12"	"4"	"5"	"5"	"0"	"7"	"844"	"181"	"246"	"1319"	"194"	"197"	"717"	"1399"	"0"	"197"	"630"	"508"	"4"	"0"	"14"	"0"	"0"	"396"	"1020"	"1"	"7"	"384"	"15"	"114"	"0"	"0"	"0"	"1894"	"136"	"619"	"226"	"119"	"1208"	"4"	"0"	"2990"	"16"	"81"	"248"	"132"	"1"	"2"	"0"	"0"	"2"	"0"	"0"	"3"	"0"	"0"	"0"	"0"	"0"	"1"	"0"	"1"	"2"	"2"	"4"	"17"	"343"	"0"	"243"	"82"	"320"	"133"	"2"	"151"	"23"	"1166"	"587"	"10"	"67"	"23"	"78"	"0"	"38"	"334"	"0"	"151"	"554"	"207"	"451"	"0"	"498"	"432"	"469"	"304"	"27"	"8"	"4"	"66"	"2104"	"378"	"134"	"0"	"181"	"202"	"103"	"4102"	"102"	"1698"	"7222"	"41"	"0"	"289"	"7"	"2"	"535"	"1567"	"0"	"352"	"611"	"244"	"0"	"964"	"175"	"812"	"261"	"58"	"136"	"1106"	"97"	"0"	"1"	"564"	"32"	"0"	"5935"	"2258"	"335"	"1515"	"45"	"436"	"160"	"348"	"270"	"188"	"1"	"0"	"24"	"241"	"841"	"204"	"0"	"0"	"85"	"124"	"0"	"459"	"124"	"236"	"27"	"39"	"126"	"57"	"307"	"105"	"168"	"90"	"67"	"595"	"19"	"1"	"126"	"575"	"1"	"716"	"2"	"2"	"40"	"4"	"0"	"1"	"0"	"141"	"574"	"0"	"269"	"363"	"268"	"132"	"1349"	"0"	"297"	"160"	"11"	"0"	"0"	"1"	"0"	"12"	"5"	"22"	"1"	"172"	"276"	"601"	"560"	"1635"	"2105"	"0"	"802"	"861"	"1"	"580"	"326"	"2011"	"1"	"256"	"401"	"3286"	"2173"	"0"	"1282"	"2"	"622"	"97"	"2014"	"0"	"14"	"0"	"0"	"233"	"426"	"2"	"1"	"254"	"224"	"21"	"22"	"129"	"0"	"112"	"51"	"155"	"0"	"150"	"1736"	"12"	"279"	"1"	"976"	"249"	"50"	"32"	"3"	"131"	"1137"	"115"	"30"	"0"	"0"	"33"	"379"	"40"	"849"	"0"	"222"	"870"	"206"	"100"	"18"	"3908"	"9433"	"1218"	"1417"	"234"	"167"	"1307"	"163"	"862"	"51"	"2"	"88"	"1557"	"79"	"12"	"0"	"52"	"282"	"85"	"2722"	"2"	"360"	"138"	"152"	"0"	"22"	"60"	"640"	"0"	"80"	"418"	"164"	"107"	"480"	"43"	"1"	"1"	"543"	"41"	"2243"	"24"	"384"	"292"	"249"	"150"	"69"	"0"	"1"	"2850"	"85"	"926"	"375"	"1371"	"41"	"2315"	"355"	"32"	"45"	"2"	"0"	"6"	"1"	"2"	"414"	"275"	"176"	"222"	"7"	"237"	"230"	"673"	"300"	"28"	"0"	"0"	"81"	"0"	"521"	"114"	"91"	"0"	"202"	"120"	"518"	"38"	"357"	"495"	"1158"	"185"	"0"	"25"	"219"	"3498"	"1438"	"428"	"1083"	"589"	"105"	"42"	"1523"	"5"	"45"	"97"	"1695"	"325"	"11"	"200"	"222"	"21107"	"0"	"164"	"26837"	"0"	"3"	"418"	"0"	"1"	"954"	"39"	"1128"	"13"	"364"	"1"	"86"	"546"	"274"	"1"	"0"	"6"	"0"	"80"	"19"	"23"	"2"	"2603"	"1"	"254"	"17"	"2"	"0"	"181"	"71"	"863"	"0"	"29"	"1"	"67"	"972"	"690"	"1852"	"566"	"7"	"1704"	"0"	"0"	"0"	"0"	"76"	"370"	"3"	"0"	"3"	"62"	"0"	"0"	"3"	"66"	"920"	"186"	"277"	"286"	"574"	"94"	"44"	"906"	"93"	"4"	"24"	"5"	"25"	"933"	"235"	"178"	"165"	"68"	"2"	"4"	"0"	"2"	"9"	"1079"	"51"	"21"	"136"	"1043"	"79"	"373"	"0"	"1553"	"80"	"0"	"61"	"101"	"0"	"2182"	"70"	"223"	"2113"	"5850"	"0"	"286"	"266"	"34"	"168"	"35"	"0"	"0"	"194"	"131"	"147"	"56"	"160"	"9"	"3"	"2"	"143"	"8"	"79"	"0"	"1"	"1085"	"0"	"0"	"906"	"2"	"366"	"248"	"277"	"227"	"458"	"275"	"4"	"0"	"960"	"4"	"665"	"399"	"258"	"284"	"0"	"11"	"547"	"51"	"324"	"18"	"135"	"236"	"10"	"733"	"95"	"290"	"35"	"521"	"10"	"3"	"4"	"1"	"4"	"1"	"0"	"97"	"122"	"273"	"1312"	"3599"	"0"	"753"	"0"	"4"	"1"	"5"	"0"	"0"	"272"	"0"	"0"	"4"	"0"	"2"	"0"	"0"	"0"	"0"	"0"	"123"	"157"	"520"	"0"	"0"	"10"	"380"	"45"	"0"	"350"	"559"	"179"	"19"	"89"	"12"	"0"	"1"	"56"	"28"	"146"	"559"	"0"	"493"	"62"	"165"	"72"	"31"	"1"	"0"	"1"	"249"	"28"	"119"	"278"	"267"	"1"	"123"	"144"	"2"	"4"	"0"	"0"	"146"	"35"	"20"	"979"	"236"	"87"	"14"	"218"	"0"	"163"	"1296"	"10"	"0"	"321"	"151"	"617"	"80"	"92"	"75"	"223"	"3"	"86"	"27"	"276"	"0"	"0"	"1"	"12"	"0"	"0"	"0"	"0"	"2"	"0"	"0"	"916"	"379"	"122"	"145"	"1208"	"351"	"2"	"0"	"0"	"3"	"523"	"0"	"17"	"200"	"3925"	"80"	"2"	"10"	"4"	"97"	"70"	"0"	"96"	"0"	"95"	"29"	"85"	"298"	"6"	"0"	"19"	"621"	"168"	"1"	"0"	"555"	"4"	"18"	"16"	"6"	"0"	"12"	"807"	"25"	"55"	"250"	"5502"	"16"	"427"	"35"	"1612"	"655"	"420"	"0"	"1"	"77"	"281"	"137"	"208"	"229"	"5727"	"12"	"0"	"1"	"0"	"26"	"11"	"0"	"3"	"1"	"0"	"0"	"12"	"217"	"217"	"454"	"390"	"9"	"2"	"0"	"1"	"7"	"0"	"222"	"21"	"187"	"96"	"0"	"1"	"0"	"0"	"1230"	"120"	"0"	"444"	"0"	"71"	"0"	"678"	"0"	"1"	"8"	"77"	"564"	"157"	"70"	"380"	"4"	"52"	"1374"	"279"	"13"	"0"	"0"	"705"	"30"	"318"	"240"	"806"	"1468"	"451"	"136"	"37"	"186"	"6"	"668"	"616"	"229"	"454"	"50"	"81"	"1660"	"124"	"170"	"1"	"7"	"108"	"380"	"2"	"57"	"53"	"780"	"444"	"242"	"1026"	"850"	"21"	"1"	"0"	"1"	"0"	"0"	"0"	"0"	"376"	"0"	"137"	"525"	"145"	"80"	"16"	"137"	"1125"	"31"	"120"	"110"	"141"	"4"	"28"	"753"	"5"	"1987"	"0"	"71"	"255"	"0"	"8"	"46"	"119"	"2"	"826"	"469"	"0"	"19"	"25"	"1211"	"303"	"2"	"1"	"118"	"2"	"263"	"49"	"155"	"694"	"76"	"16"	"2"	"384"	"0"	"168"	"939"	"1337"	"106"	"48"	"181"	"151"	"0"	"26"	"151"	"123"	"0"	"34"	"5"	"3"	"34"	"133"	"270"	"29"	"23"	"28"	"45"	"304"	"110"	"52"	"842"	"151"	"47"	"23"	"88"	"131"	"422"	"230"	"130"	"0"	"1"	"391"	"0"	"3"	"978"	"88"	"28"	"0"	"22"	"18"	"0"	"0"	"4"	"0"	"154"	"13"	"124"	"2"	"25"	"724"	"4"	"89"	"1374"	"0"	"1"	"33"	"859"	"232"	"0"	"12"	"19"	"371"	"116"	"207"	"84"	"25"	"0"	"244"	"1679"	"326"	"485"	"171"	"382"	"178"	"186"	"12"	"348"	"0"	"0"	"0"	"0"	"0"	"567"	"148"	"178"	"452"	"1696"	"621"	"4877"	"7"	"123"	"911"	"57"	"5"	"769"	"2301"	"51"	"645"	"0"	"1292"	"578"	"425"	"1322"	"3"	"10"	"1010"	"2"	"2738"	"182"	"244"	"1"	"23"	"5"	"3"	"0"	"2"	"2"	"42"	"153"	"0"	"186"	"0"	"0"	"0"	"1004"	"59"	"44"	"695"	"14"	"2"	"3"	"0"	"33"	"0"	"0"	"0"	"0"	"1"	"18"	"0"	"165"	"717"	"602"	"796"	"0"	"0"	"437"	"2"	"0"	"14"	"568"	"330"	"0"	"504"	"745"	"71"	"209"	"1"	"0"	"15"	"24"	"0"	"0"	"1"	"2"	"13"	"470"	"627"	"188"	"62"	"47"	"1261"	"52"	"63"	"24"	"1501"	"25"	"3"	"475"	"2"	"2"	"334"	"446"	"376"	"218"	"46"	"55"	"59"	"4"	"1440"	"1"	"8"	"1"	"6446"	"118"	"9"	"211"	"14"	"167"	"10"	"13"	"148"	"418"	"139"	"1"	"304"	"396"	"358"	"0"	"0"	"11"	"315"	"7"	"86"	"232"	"181"	"587"	"111"	"18"	"1"	"63"	"927"	"259"	"1"	"9"	"0"	"124"	"138"	"1181"	"4"	"0"	"198"	"272"	"272"	"51"	"50"	"0"	"561"	"182"	"37"	"1419"	"3158"	"69"	"73"	"1"	"35"	"96"	"0"	"0"	"141"	"52"	"5"	"32"	"1"	"2"	"2"	"0"	"3"	"159"	"2"	"0"	"0"	"431"	"0"	"5"	"0"	"9"	"0"	"170"	"132"	"19"	"593"	"1335"	"10"	"23"	"6"	"32"	"172"	"191"	"54"	"5"	"390"	"177"	"2"	"407"	"397"	"0"	"272"	"0"	"21"	"397"	"0"	"0"	"0"	"392"	"0"	"151"	"337"	"2"	"1"	"44"	"586"	"45"	"2"	"287"	"1965"	"261"	"3502"	"9"	"0"	"0"	"2"	"1"	"4320"	"19"	"0"	"4092"	"331"	"74"	"178"	"11"	"64"	"2930"	"2097"	"753"	"3"	"12"	"42"	"1"	"16"	"1"	"137"	"21"	"2414"	"6"	"114"	"6"	"626"	"204"	"68"	"1466"	"233"	"0"	"0"	"210"	"2"	"2840"	"1822"	"18"	"2"	"215"	"76"	"0"	"0"	"0"	"478"	"5"	"24"	"187"	"80"	"0"	"1"	"881"	"8"	"50"	"0"	"0"	"500"	"1727"	"1511"	"905"	"179"	"188"	"1"	"0"	"0"	"0"	"0"	"0"	"0"	"35"	"22"	"219"	"10"	"100"	"224"	"0"	"95"	"685"	"0"	"5"	"65"	"417"	"0"	"45"	"0"	"991"	"2462"	"0"	"59"	"121"	"0"	"503"	"92"	"475"	"0"	"0"	"0"	"0"	"874"	"3296"	"218"	"33"	"94"	"72"	"0"	"290"	"9"	"82"	"2"	"279"	"431"	"36"	"82"	"34"	"0"	"0"	"6"	"38"	"2"	"0"	"0"	"3"	"99"	"9"	"0"	"0"	"0"	"2"	"0"	"651"	"3"	"38"	"21"	"10"	"534"	"1"	"60"	"78"	"306"	"797"	"48"	"266"	"590"	"237"	"194"	"190"	"43"	"210"	"14"	"279"	"922"	"5"	"81"	"17"	"85"	"83"	"658"	"374"	"148"	"195"	"100"	"40"	"4"	"21"	"640"	"56"	"233"	"87"	"653"	"20"	"60"	"5"	"50"	"1"	"0"	"0"	"2"	"1"	"78"	"25"	"1"	"3"	"0"	"32"	"672"	"231"	"73"	"0"	"193"	"0"	"397"	"0"	"14"	"59"	"250"	"25"	"91"	"816"	"100"	"1"	"293"	"4"	"0"	"605"	"154"	"0"	"293"	"195"	"287"	"89"	"0"	"52"	"191"	"253"	"630"	"412"	"79"	"228"	"802"	"66"	"49"	"29"	"1221"	"145"	"598"	"99"	"29"	"572"	"15"	"405"	"998"	"2099"	"154"	"79"	"0"	"23"	"0"	"1"	"455"	"70"	"9"	"13"	"113"	"122"	"103"	"24"	"228"	"4"	"32"	"1475"	"5"	"7"	"4117"	"77"	"10"	"51"	"377"	"257"	"962"	"8"	"122"	"229"	"34"	"758"	"196"	"16"	"27"	"2"	"3"	"84"	"102"	"1774"	"0"	"166"	"3594"	"0"	"2"	"109"	"14"	"0"	"148"	"106"	"399"	"153"	"1703"	"126"	"241"	"116"	"162"	"36"	"7"	"10"	"19"	"26"	"12"	"2"	"114"	"1251"	"382"	"284"	"113"	"778"	"177"	"0"	"889"	"4"	"61"	"686"	"453"	"451"	"37"	"643"	"124"	"29"	"29"	"2"	"610"	"256"	"593"	"37"	"1144"	"623"	"525"	"710"	"85"	"423"	"6"	"0"	"221"	"761"	"0"	"0"	"28"	"50"	"84"	"20"	"0"	"0"	"12"	"244"	"389"	"208"	"243"	"52"	"10"	"1519"	"4"	"168"	"204"	"136"	"3"	"2"	"32"	"0"	"1220"	"84"	"351"	"0"	"0"	"323"	"28"	"0"	"74"	"49"	"339"	"1018"	"222"	"2"	"2"	"751"	"3"	"0"	"0"	"0"	"127"	"4"	"600"	"87"	"0"	"232"	"17"	"2"	"11"	"1"	"14"	"169"	"0"	"0"	"349"	"14"	"102"	"163"	"671"	"426"	"154"	"13"	"224"	"100"	"809"	"57"	"0"	"0"	"159"	"12"	"18"	"5"	"472"	"5"	"0"	"9"	"214"	"71"	"706"	"164"	"511"	"0"	"607"	"296"	"172"	"990"	"1185"	"0"	"1"	"0"	"132"	"0"	"1"	"0"	"3"	"0"	"0"	"27"	"70"	"241"	"14"	"128"	"99"	"414"	"133"	"48"	"94"	"31"	"102"	"56"	"4"	"223"	"397"	"360"	"124"	"101"	"9"	"447"	"2083"	"53"	"373"	"1"	"0"	"0"	"54"	"913"	"327"	"226"	"153"	"10"	"17"	"1"	"0"	"2651"	"380"	"5"	"80"	"442"	"793"	"2"	"349"	"96"	"35"	"264"	"20"	"196"	"0"	"1264"	"216"	"716"	"141"	"0"	"40"	"642"	"36"	"21"	"18"	"9"	"4"	"346"	"55"	"74"	"31"	"1"	"13"	"602"	"0"	"762"	"405"	"531"	"156"	"97"	"0"	"212"	"0"	"61"	"933"	"242"	"54"	"113"	"370"	"168"	"342"	"60"	"96"	"0"	"520"	"1"	"4"	"32"	"193"	"52"	"112"	"145"	"137"	"158"	"1016"	"731"	"631"	"524"	"176"	"9"	"1"	"0"	"724"	"1"	"529"	"122"	"143"	"52"	"18"	"26"	"0"	"90"	"2"	"27"	"11"	"1"	"15"	"0"	"0"	"43"	"0"	"0"	"0"	"0"	"25"	"148"	"0"	"405"	"8"	"188"	"6"	"0"	"0"	"43"	"201"	"1"	"490"	"317"	"39"	"365"	"227"	"309"	"15"	"66"	"553"	"772"	"250"	"882"	"880"	"320"	"7"	"323"	"1123"	"48"	"793"	"300"	"88"	"13"	"74"	"943"	"474"	"191"	"56"	"3"	"1237"	"6242"	"118"	"183"	"0"	"0"	"0"	"40"	"32"	"5071"	"227"	"438"	"42"	"382"	"15"	"142"	"651"	"0"	"2"	"750"	"3073"	"2136"	"1"	"79"	"912"	"7"	"371"	"0"	"236"	"37"	"5"	"1"	"10"	"2"	"0"	"0"	"0"	"0"	"0"	"0"	"0"	"26"	"729"	"86"	"195"	"10"	"46"	"26"	"0"	"640"	"431"	"23"	"0"	"6"	"859"	"1"	"37"	"266"	"352"	"1920"	"0"	"5"	"35"	"7807"	"0"	"31"	"3247"	"871"	"926"	"236"	"60"	"269"	"2193"	"355"	"543"	"7127"	"560"	"591"	"2"	"0"	"0"	"62"	"0"	"66"	"2"	"154"	"186"	"626"	"269"	"466"	"3"	"15"	"0"	"742"	"29"	"1605"	"21"	"490"	"29"	"177"	"1"	"0"	"249"	"202"	"141"	"331"	"4"	"72"	"60"	"0"	"0"	"1598"	"151"	"236"	"217"	"104"	"497"	"747"	"81"	"121"	"468"	"832"	"539"	"413"	"58"	"2"	"0"	"15"	"94"	"1"	"1043"	"69"	"7"	"6"	"0"	"4"	"1"	"0"	"50"	"464"	"1843"	"1077"	"192"	"528"	"247"	"163"	"77"	"4"	"1096"	"45"	"2151"	"0"	"400"	"0"	"276"	"2"	"197"	"530"	"49"	"11"	"4662"	"20"	"22"	"0"	"0"	"1172"	"14"	"125"	"43"	"54"	"438"	"840"	"22"	"0"	"1"	"1"	"0"	"0"	"979"	"557"	"162"	"302"	"421"	"1052"	"144"	"72"	"262"	"1493"	"395"	"0"	"429"	"281"	"130"	"738"	"60"	"26"	"312"	"3"	"74"	"240"	"1245"	"2671"	"598"	"18"	"993"	"732"	"2177"	"180"	"705"	"27"	"889"	"169"	"1536"	"1"	"37"	"82"	"160"	"421"	"59"	"845"	"2003"	"60"	"210"	"79"	"282"	"17"	"0"	"148"	"47"	"0"	"45"	"0"	"0"	"100"	"73"	"26"	"0"	"404"	"16"	"113"	"102"	"363"	"220"	"96"	"6"	"51"	"14"	"2"	"302"	"171"	"467"	"270"	"441"	"164"	"174"	"491"	"12"	"7"	"233"	"1"	"1"	"0"	"1"	"369"	"0"	"0"	"0"	"1"	"0"	"0"	"8"	"101"	"53"	"0"	"140"	"0"	"0"	"0"	"14"	"633"	"5"	"0"	"63"	"273"	"32"	"1"	"341"	"0"	"5"	"73"	"32"	"529"	"0"	"0"	"1692"	"767"	"724"	"108"	"546"	"16"	"125"	"446"	"110"	"26"	"1028"	"173"	"2"	"170"	"792"	"46"	"141"	"322"	"4"	"2"	"0"	"0"	"341"	"2"	"0"	"7"	"1"	"5"	"1456"	"16"	"169"	"418"	"27"	"12"	"0"	"77"	"3"	"59"	"5"	"149"	"121"	"2"	"200"	"105"	"0"	"0"	"377"	"617"	"12"	"1"	"11"	"1"	"98"	"68"	"573"	"122"	"8"	"696"	"0"	"279"	"1382"	"754"	"0"	"0"	"0"	"0"	"0"	"0"	"0"	"0"	"0"	"0"	"0"	"0"	"0"	"0"	"0"	"0"	"0"	"1"	"579"	"281"	"861"	"168"	"1599"	"0"	"136"	"788"	"568"	"0"	"11"	"2"	"326"	"458"	"0"	"323"	"45"	"385"	"55"	"0"	"0"	"0"	"0"	"834"	"5"	"128"	"640"	"790"	"206"	"73"	"64"	"173"	"45"	"151"	"0"	"0"	"460"	"670"	"0"	"8786"	"168"	"183"	"230"	"148"	"15"	"7"	"1149"	"79"	"186"	"280"	"0"	"0"	"0"	"39"	"246"	"338"	"902"	"65"	"2470"	"780"	"4"	"15"	"160"	"590"	"1130"	"949"	"81"	"18"	"0"	"59"	"1"	"784"	"0"	"5"	"19"	"321"	"717"	"1093"	"5"	"2"	"4"	"229"	"166"	"96"	"130"	"16"	"736"	"176"	"133"	"264"	"1660"	"29"	"857"	"173"	"88"	"213"	"197"	"102"	"204"	"1523"	"2"	"168"	"218"	"102"	"0"	"11"	"4"	"14"	"10"	"34"	"33"	"14"	"756"	"406"	"5"	"0"	"13"	"6"	"134"	"6"	"13"	"1007"	"201"	"0"	"1565"	"1"	"0"	"0"	"0"	"0"	"0"	"0"	"1402"	"984"	"443"	"288"	"937"	"102"	"21"	"350"	"12"	"285"	"42"	"2"	"15"	"0"	"1004"	"0"	"243"	"0"	"449"	"7"	"191"	"1435"	"8"	"24"	"146"	"330"	"2291"	"3148"	"1145"	"14"	"22"	"112"	"475"	"0"	"0"	"883"	"214"	"58"	"317"	"1563"	"23"	"73"	"1917"	"21"	"0"	"1"	"515"	"148"	"0"	"146"	"553"	"57"	"19"	"92"	"18"	"30"	"1319"	"44"	"2"	"5"	"12"	"461"	"2192"	"234"	"4"	"390"	"126"	"1874"	"0"	"294"	"0"	"679"	"453"	"60"	"8"	"745"	"85"	"20"	"592"	"64"	"1410"	"57"	"3"	"1751"	"0"	"1490"	"1869"	"130"	"11247"	"565"	"266"	"318"	"405"	"6"	"486"	"271"	"1538"	"30"	"25"	"18"	"69"	"155"	"898"	"275"	"771"	"218"	"380"	"26"	"0"	"182"	"726"	"516"	"981"	"298"	"2762"	"358"	"219"	"0"	"0"	"324"	"1518"	"1184"	"47"	"332"	"919"	"2152"	"146"	"7135"	"82"	"568"	"282"	"152"	"1354"	"551"	"5"	"7"	"265"	"1014"	"774"	"6"	"0"	"2228"	"732"	"662"	"33"	"515"	"3"	"567"	"817"	"24"	"0"	"1090"	"5"	"135"	"46"	"363"	"1072"	"14"	"2884"	"827"	"326"	"1244"	"1695"	"145"	"1370"	"1544"	"659"	"111"	"1"	"980"	"0"	"327"	"0"	"235"	"49"	"1009"	"30"	"10"	"138"	"34"	"1244"	"115"	"671"	"2"	"160"	"0"	"1"	"3908"	"165"	"2"	"0"	"12"	"18"	"16"	"0"	"2268"	"131"	"213"	"0"	"0"	"3"	"0"	"0"	"0"	"19"	"0"	"8"	"8"	"0"	"1"	"0"	"0"	"0"	"0"	"1245"	"0"	"1"	"102"	"0"	"1"	"0"	"0"	"515"	"734"	"59"	"178"	"0"	"1"	"0"	"0"	"0"	"0"	"0"	"0"	"0"	"204"	"0"	"9"	"13"	"177"	"0"	"71"	"924"	"13275"	"320"	"0"	"503"	"496"	"1"	"5"	"93"	"146"	"11"	"4"	"4"	"0"	"2"	"1224"	"0"	"2"	"145"	"87"	"611"	"1"	"0"	"0"	"0"	"0"	"1599"	"290"	"3"	"928"	"166"	"5"	"65"	"3"	"6"	"916"	"0"	"0"	"0"	"0"	"0"	"0"	"0"	"0"	"0"	"0"	"0"	"0"	"0"	"1468"	"0"	"0"	"0"	"1381"	"6"	"0"	"93"	"7"	"450"	"0"	"0"	"0"	"205"	"4"	"0"	"0"	"2"	"37"	"2"	"867"	"231"	"239"	"7"	"0"	"1"	"0"	"0"	"0"	"0"	"0"	"0"	"0"	"26"	"0"	"17"	"212"	"0"	"0"	"3"	"0"	"0"	"0"	"0"	"0"	"59"	"93"	"54"	"1"	"0"	"0"	"0"	"0"	"0"	"372"	"53"	"104"	"0"	"40"	"309"	"8"	"0"	"0"	"21"	"0"	"0"	"0"	"0"	"0"	"0"	"0"	"3"	"0"	"1"	"0"	"7"	"0"	"0"	"0"	"0"	"0"	"0"	"3"	"1831"	"565"	"64"	"0"	"241"	"43"	"170"	"321"	"1"	"0"	"0"	"7"	"0"	"1634"	"0"	"899"	"0"	"0"	"98"	"31"	"1"	"0"	"0"	"421"	"0"	"0"	"3"	"82"	"161"	"3"	"0"	"3"	"128"	"6"	"48"	"1"	"1"	"28"	"0"	"3426"	"0"	"0"	"0"	"423"	"6839"	"474"	"145"	"66"	"739"	"0"	"91"	"153"	"22"	"17"	"0"	"206"	"3566"	"910"	"169"	"12"	"0"	"255"	"32"	"159"	"0"	"19"	"0"	"4790"	"89"	"311"	"5"	"37"	"1"	"541"	"27"	"490"	"128"	"74"	"1"	"68"	"1135"	"0"	"0"	"0"	"0"	"89"	"0"	"427"	"167"	"5"	"0"	"343"	"514"	"0"	"2"	"0"	"26975"	"3"	"0"	"879"	"0"	"12"	"1087"	"15"	"143"	"6573"	"138"	"219"	"225"	"2019"	"81"	"17"	"3"	"24"	"12"	"3248"	"39"	"187"	"0"	"529"	"2314"	"75"	"316"	"10634"	"23"	"1"	"628"	"290"	"0"	"488"	"630"	"0"	"5183"	"5222"	"0"	"63"	"7"	"1082"	"3"	"1029"	"398"	"6"	"1"	"37"	"4"	"81"	"21"	"12"	"1"	"143"	"946"	"1"	"429"	"0"	"0"	"18"	"4"	"0"	"25"	"56"	"1673"	"646"	"426"	"86"	"531"	"0"	"3779"	"6"	"0"	"71"	"77"	"0"	"26"	"52"	"113"	"350"	"673"	"21"	"4598"	"360"	"230"	"0"	"6144"	"119"	"230"	"13"	"83"	"61"	"314"	"4"	"0"	"0"	"0"	"0"	"894"	"0"	"492"	"1179"	"172"	"1016"	"1"	"1"	"0"	"5"	"1073"	"6"	"14"	"142"	"0"	"0"	"0"	"373"	"90"	"0"	"133"	"137"	"36"	"62"	"0"	"303"	"327"	"88"	"17"	"3411"	"0"	"4"	"1358"	"168"	"0"	"28"	"2"	"0"	"0"	"1688"	"4239"	"1"	"51"	"0"	"15"	"76"	"261"	"1057"	"416"	"0"	"0"	"0"	"3"	"33"	"2"	"0"	"15"	"84"	"238"	"14"	"22"	"4"	"2719"	"90"	"0"	"0"	"789"	"0"	"84"	"284"	"6"	"7"	"29"	"800"	"74"	"379"	"10"	"0"	"58"	"7"	"4"	"4"	"174"	"805"	"1"	"688"	"16"	"9"	"30"	"71"	"345"	"1071"	"70"	"630"	"120"	"1"	"0"	"367"	"4"	"61"	"519"	"274"	"111"	"2"	"0"	"37"	"0"	"364"	"248"	"1"	"0"	"252"	"2"	"180"	"38"	"28"	"0"	"0"	"2"	"9"	"561"	"2"	"11"	"104"	"649"	"1"	"111"	"3"	"431"	"0"	"1"	"103"	"3"	"0"	"24"	"1"	"8"	"18"	"3"	"0"	"1"	"0"	"2"	"0"	"0"	"0"	"21"	"2"	"0"	"0"	"66"	"0"	"0"	"1"	"34"	"2"	"0"	"0"	"0"	"5"	"0"	"2"	"8"	"36"	"0"	"0"	"0"	"35"	"25"	"0"	"0"	"44"	"1"	"1"	"0"	"0"	"0"	"9"	"0"	"4"	"5"	"0"	"686"	"0"	"0"	"1"	"12"	"0"	"0"	"14790"	"0"	"2786"	"0"	"0"	"8"	"2485"	"14510"	"1"	"133"	"5"	"2"	"0"	"0"	"0"	"0"	"885"	"0"	"31"	"0"	"0"	"18"	"5346"	"0"	"1591"	"0"	"134947"	"0"	"216"	"120"	"432"	"668"	"0"	"300"	"0"	"131"	"246"	"0"	"150"	"32"	"1059"	"3"	"146"	"0"	"326"	"273"	"33"	"14"	"285"	"93"	"4532"	"27"	"615"	"532"	"202"	"292"	"978"	"1"	"34"	"1598"	"6"	"1"	"1"	"310"	"4"	"29"	"1"	"13"	"1"	"34"	"28"	"2"	"52"	"288"	"1"	"83"	"636"	"28"	"1"	"0"	"125"	"612"	"9"	"6"	"1"	"0"	"17"	"74"	"15"	"0"	"2"	"12"	"1"	"30"	"18"	"67"	"2"	"1"	"0"	"15"	"1286"	"261"	"215"	"329"	"0"	"39"	"65"	"201"	"5959"	"0"	"1130"	"488"	"1246"	"86"	"0"	"235"	"0"	"622"	"0"	"154"	"0"	"4"	"0"	"271"	"23"	"0"	"2"	"0"	"9"	"362"	"636"	"0"	"0"	"9"	"1"	"4"	"0"	"0"	"70"	"3"	"0"	"0"	"0"	"0"	"4"	"0"	"1"	"6"	"70"	"1"	"0"	"0"	"1"	"1"	"0"	"1"	"9"	"0"	"269"	"0"	"1"	"13"	"91"	"1"	"0"	"6"	"231"	"0"	"3"	"0"	"0"	"1"	"1"	"0"	"2"	"1"	"0"	"5"	"2"	"0"	"1"	"434"	"0"	"1"	"0"	"0"	"0"	"0"	"0"	"1"	"3"	"8"	"0"	"307"	"2"	"132"	"7"	"101"	"1"	"0"	"0"	"0"	"4"	"0"	"3"	"141"	"4"	"0"	"1"	"5"	"1"	"0"	"5"	"1"	"1"	"2"	"0"	"0"	"1"	"0"	"0"	"1"	"1"	"0"	"1"	"159"	"3"	"5"	"0"	"0"	"1"	"2"	"233"	"23"	"0"	"0"	"3"	"0"	"5"	"0"	"0"	"0"	"0"	"0"	"0"	"0"	"4"	"351"	"1"	"0"	"1"	"0"	"0"	"1"	"5"	"3"	"3"	"0"	"0"	"5"	"0"	"2"	"2"	"31"	"0"	"0"	"1"	"0"	"0"	"0"	"1"	"1"	"0"	"0"	"19"	"0"	"2"	"2"	"0"	"0"	"0"	"46"	"0"	"739"	"3"	"1"	"291"	"0"	"0"	"52"	"3"	"350"	"0"	"3"	"0"	"0"	"0"	"40"	"0"	"32"	"0"	"72"	"3"	"0"	"0"	"47"	"0"	"0"	"3"	"3"	"0"	"90"	"3"	"1"	"90"	"0"	"20"	"0"	"78"	"0"	"0"	"19"	"0"	"0"	"3"	"3"	"15"	"0"	"248"	"15"	"1"	"13"	"18"	"0"	"1"	"26230"	"1"	"0"	"0"	"0"	"9"	"56"	"0"	"3"	"19"	"7"	"0"	"42"	"0"	"0"	"0"	"0"	"25"	"0"	"0"	"0"	"12"	"0"	"0"	"0"	"0"	"42"	"0"	"1"	"1"	"0"	"0"	"1"	"0"	"0"	"0"	"0"	"0"	"0"	"0"	"1"	"1"	"1"	"25"	"0"	"0"	"0"	"6"	"0"	"11"	"3"	"0"	"35"	"0"	"0"	"0"	"1"	"0"	"0"	"3"	"0"	"0"	"6"	"0"	"11"	"12"	"0"	"1"	"4"	"0"	"0"	"0"	"7"	"6428"	"50"	"25"	"1"	"138"	"79"	"54"	"0"	"1065"	"0"	"0"	"13"	"882"	"2"	"0"	"228"	"210"	"21"	"28"	"25"	"38"	"16"	"14"	"129"	"31"	"99"	"9"	"1"	"8"	"0"	"24"	"49"	"0"	"275"	"277"	"54"	"24"	"49"	"293"	"48"	"53"	"7"	"4"	"20"	"8"	"166"	"6"	"850"	"39"	"23"	"82"	"171"	"319"	"1577"	"10"	"279"	"68"	"303"	"4472"	"496"	"7"	"2"	"985"	"1006"	"678"	"1375"	"63"	"187"	"650"	"4"	"48"	"2"	"25"	"0"	"0"	"0"	"2"	"4"	"1"	"1"	"0"	"0"	"0"	"8"	"0"	"0"	"0"	"7"	"3"	"0"	"0"	"826"	"5"	"0"	"3"	"1"	"23"	"299"	"7"	"2"	"0"	"0"	"1"	"3"	"0"	"0"	"0"	"0"	"0"	"0"	"0"	"0"	"9"	"0"	"2"	"0"	"44"	"0"	"4"	"0"	"1"	"0"	"0"	"6"	"0"	"1"	"18"	"0"	"0"	"2"	"4"	"0"	"40"	"1"	"0"	"3"	"0"	"0"	"0"	"0"	"0"	"0"	"0"	"3"	"1"	"0"	"0"	"1"	"0"	"0"	"0"	"3"	"0"	"0"	"3"	"0"	"0"	"0"	"0"	"2"	"1"	"0"	"0"	"2"	"0"	"0"	"1"	"0"	"9"	"1"	"0"	"0"	"2"	"0"	"1"	"0"	"0"	"2"	"3"	"1"	"0"	"0"	"0"	"0"	"0"	"1"	"0"	"0"	"0"	"0"	"2"	"629"	"145"	"717"	"0"	"1158"	"122"	"1147"	"321"	"15"	"611"	"497"	"1"	"391"	"1811"	"690"	"1614"	"897"	"326"	"904"	"257"	"40"	"57"	"3"	"324"	"148"	"969"	"129"	"490"	"97"	"544"	"853"	"154"	"106"	"46"	"36"	"34"	"179"	"857"	"3987"	"0"	"0"	"0"	"1678"	"0"	"3"	"6"	"38"	"237"	"3"	"0"	"0"	"377"	"825"	"366"	"209"	"0"	"0"	"0"	"4"	"4"	"1"	"3"	"8"	"21"	"3"	"5"	"5"	"1"	"2"	"9"	"0"	"135"	"124"	"805"	"104"	"262"	"179"	"11"	"294"	"23"	"1439"	"5610"	"580"	"162"	"3"	"796"	"289"	"200"	"33"	"1408"	"1043"	"258"	"2963"	"319"	"204"	"209"	"75"	"180"	"65"	"581"	"12"	"446"	"98"	"571"	"160"	"378"	"205"	"3413"	"4360"	"2"	"262"	"132"	"485"	"33"	"2"	"0"	"0"	"7731"	"85"	"440"	"3501"	"18"	"41"	"4349"	"99"	"932"	"133"	"1908"	"11"	"537"	"330"	"42"	"2"	"744"	"0"	"454"	"714"	"3897"	"1445"	"119"	"311"	"96"	"1905"	"1008"	"1110"	"317"	"1571"	"5028"	"458"	"0"	"266"	"223"	"2"	"0"	"1437"	"3"	"0"	"1"	"0"	"263"	"1"	"0"	"2"	"0"	"5"	"119"	"902"	"13"	"0"	"1"	"819"	"4"	"1"	"0"	"0"	"4844"	"680"	"3"	"84"	"45"	"828"	"106"	"459"	"0"	"831"	"14"	"40"	"21"	"3"	"9"	"60"	"494"	"96"	"386"	"34"	"678"	"1164"	"14"	"580"	"35"	"12"	"0"	"0"	"41"	"1"	"286"	"2"	"193"	"27"	"270"	"13"	"1238"	"540"	"119"	"54"	"1311"	"120"	"2612"	"165"	"1"	"1"	"7"	"2"	"1"	"0"	"0"	"0"	"0"	"4"	"0"	"0"	"0"	"0"	"0"	"0"	"377"	"31"	"83"	"2036"	"11"	"1555"	"3"	"26"	"172"	"448"	"44"	"3"	"134"	"10"	"404"	"635"	"19"	"0"	"2"	"5"	"500"	"35"	"21"	"256"	"24"	"12"	"25"	"774"	"71"	"12"	"233"	"564"	"87"	"460"	"247"	"29"	"134"	"158"	"3201"	"1"	"865"	"9"	"0"	"0"	"0"	"0"	"93"	"25"	"20"	"0"	"47"	"2"	"0"	"15"	"370"	"37"	"72"	"0"	"0"	"1019"	"796"	"452"	"1"	"3"	"3"	"12"	"2"	"115"	"2115"	"119"	"440"	"1599"	"2744"	"317"	"5"	"15"	"0"	"39"	"18"	"153"	"15"	"509"	"0"	"13"	"397"	"0"	"0"	"0"	"0"	"0"	"0"	"0"	"0"	"0"	"0"	"0"	"0"	"0"	"0"	"0"	"0"	"0"	"0"	"0"	"0"	"0"	"0"	"883"	"32"	"4"	"100"	"0"	"21"	"1"	"244"	"0"	"131"	"14"	"193"	"2823"	"650"	"0"	"0"	"0"	"3"	"0"	"0"	"0"	"0"	"0"	"0"	"0"	"0"	"0"	"0"	"0"	"1"	"0"	"0"	"0"	"2"	"1"	"0"	"2"	"0"	"0"	"0"	"9"	"30"	"906"	"745"	"54"	"744"	"174"	"0"	"0"	"3"	"65"	"202"	"0"	"1066"	"4"	"1"	"1221"	"25"	"95"	"70"	"0"	"105"	"0"	"811"	"4"	"7"	"770"	"0"	"0"	"0"	"546"	"36"	"56"	"0"	"0"	"50"	"377"	"2050"	"74"	"131"	"0"	"11"	"1"	"13"	"0"	"0"	"0"	"313"	"7"	"274"	"679"	"1582"	"566"	"169"	"26"	"0"	"0"	"0"	"0"	"47"	"72"	"358"	"79"	"46"	"294"	"113"	"0"	"0"	"0"	"5"	"0"	"220"	"132"	"324"	"288"	"227"	"553"	"93"	"979"	"803"	"447"	"153"	"90"	"57"	"51"	"1"	"0"	"3"	"1"	"3"	"99"	"289"	"0"	"0"	"72"	"4810"	"998"	"39"	"4164"	"1291"	"322"	"594"	"11"	"134"	"477"	"54"	"102"	"339"	"53"	"58"	"66"	"99"	"131"	"0"	"1"	"0"	"0"	"0"	"0"	"30"	"26"	"12"	"2459"	"164"	"1145"	"1198"	"50"	"513"	"198"	"299"	"275"	"715"	"1"	"877"	"742"	"863"	"124"	"270"	"0"	"0"	"0"	"1594"	"7"	"298"	"278"	"261"	"595"	"648"	"804"	"11"	"0"	"0"	"375"	"0"	"0"	"1662"	"87"	"77"	"29"	"123"	"69"	"0"	"3"	"1"	"0"	"1"	"0"	"0"	"211"	"233"	"64"	"58"	"9"	"1"	"17"	"11"	"457"	"101"	"32"	"133"	"1184"	"377"	"1186"	"352"	"860"	"559"	"1"	"404"	"723"	"286"	"76"	"44"	"0"	"761"	"9"	"653"	"325"	"658"	"5"	"1333"	"827"	"1191"	"46"	"310"	"573"	"6"	"0"	"1"	"0"	"0"	"0"	"0"	"45"	"5"	"2"	"0"	"0"	"5"	"89"	"217"	"1055"	"0"	"468"	"108"	"663"	"0"	"880"	"1024"	"0"	"0"	"2"	"640"	"0"	"0"	"202"	"56"	"1141"	"1315"	"442"	"1"	"1"	"0"	"0"	"2"	"386"	"979"	"340"	"590"	"254"	"0"	"1"	"2"	"1"	"0"	"0"	"0"	"10"	"21"	"0"	"0"	"0"	"607"	"0"	"2"	"280"	"2"	"430"	"0"	"248"	"83"	"266"	"581"	"705"	"1427"	"645"	"652"	"121"	"539"	"727"	"8"	"129"	"81"	"541"	"542"	"0"	"0"	"0"	"1335"	"0"	"923"	"1182"	"812"	"0"	"0"	"0"	"32"	"0"	"2"	"43"	"8630"	"5113"	"6186"	"4434"	"8503"	"2876"	"648"	"151"	"18"	"7"	"0"	"552"	"211"	"3923"	"5269"	"1"	"305"	"0"	"0"	"0"	"2"	"1"	"0"	"0"	"0"	"0"	"0"	"658"	"616"	"24"	"36"	"982"	"131"	"293"	"199"	"0"	"0"	"0"	"429"	"0"	"0"	"0"	"132"	"1"	"0"	"0"	"1"	"3837"	"121"	"422"	"4"	"619"	"690"	"319"	"271"	"276"	"249"	"138"	"1667"	"368"	"1674"	"14"	"444"	"19"	"579"	"0"	"19"	"9"	"0"	"0"	"290"	"1628"	"0"	"0"	"0"	"0"	"2161"	"683"	"1"	"0"	"1"	"3"	"1"	"1"	"3915"	"0"	"0"	"43"	"0"	"211"	"0"	"599"	"0"	"0"	"0"	"412"	"1"	"0"	"768"	"2"	"417"	"396"	"65"	"4303"	"0"	"0"	"0"	"155"	"4"	"30"	"622"	"2"	"242"	"1460"	"333"	"0"	"5"	"2813"	"2120"	"67"	"91"	"50"	"185"	"445"	"823"	"456"	"3263"	"680"	"89"	"96"	"0"	"0"	"0"	"0"	"181"	"0"	"0"	"1"	"68"	"2"	"0"	"0"	"47"	"11"	"5"	"0"	"84"	"0"	"0"	"0"	"0"	"12"	"1"	"0"	"8"	"0"	"0"	"0"	"0"	"9"	"8"	"0"	"0"	"0"	"27"	"0"	"87"	"914"	"1"	"0"	"0"	"1"	"0"	"1"	"597"	"0"	"0"	"0"	"5"	"29"	"5599"	"16"	"25"	"972"	"400"	"273"	"579"	"12"	"677"	"938"	"862"	"633"	"15"	"0"	"0"	"0"	"0"	"0"	"44"	"0"	"2"	"3"	"959"	"0"	"109"	"451"	"352"	"1"	"2"	"7"	"41"	"2"	"0"	"0"	"21"	"0"	"0"	"0"	"0"	"0"	"0"	"2"	"0"	"3"	"213"	"1683"	"230"	"295"	"33"	"1"	"1"	"0"	"1"	"0"	"106"	"170"	"1"	"0"	"0"	"1310"	"136"	"0"	"1373"	"342"	"0"	"2"	"1591"	"0"	"538"	"683"	"2477"	"20"	"1483"	"0"	"0"	"0"	"3"	"2"	"0"	"0"	"0"	"108"	"12"	"26"	"30"	"0"	"0"	"0"	"1"	"0"	"0"	"3"	"2034"	"248"	"148"	"6"	"0"	"1"	"0"	"0"	"0"	"3"	"6"	"1"	"22"	"9"	"0"	"0"	"0"	"2069"	"10"	"0"	"2270"	"2"	"0"	"0"	"0"	"246"	"0"	"0"	"2"	"6"	"227"	"1"	"0"	"0"	"0"	"693"	"2"	"0"	"0"	"1"	"0"	"1861"	"0"	"506"	"450"	"5"	"0"	"2"	"0"	"53"	"0"	"44"	"501"	"1432"	"3"	"0"	"1"	"0"	"1"	"2"	"16"	"0"	"0"	"0"	"0"	"394"	"279"	"475"	"33"	"12"	"2"	"0"	"76"	"893"	"57"	"755"	"1193"	"1941"	"9494"	"1609"	"996"	"1912"	"536"	"5"	"2898"	"1985"	"0"	"0"	"1"	"1"	"2"	"0"	"105"	"0"	"3"	"0"	"0"	"0"	"0"	"0"	"0"	"3"	"1"	"0"	"0"	"3"	"0"	"0"	"24"	"0"	"0"	"4"	"0"	"0"	"1"	"0"	"1"	"0"	"0"	"3"	"3"	"0"	"0"	"192"	"24"	"34"	"146"	"386"	"1848"	"0"	"2"	"0"	"0"	"1"	"1"	"0"	"0"	"0"	"0"	"1"	"0"	"10"	"5"	"0"	"0"	"2"	"0"	"0"	"0"	"0"	"17"	"0"	"1"	"0"	"0"	"20"	"3"	"5"	"0"	"0"	"0"	"177"	"0"	"0"	"3"	"0"	"3"	"1000"	"99"	"913"	"0"	"0"	"16"	"0"	"0"	"1"	"1"	"0"	"0"	"0"	"0"	"0"	"2"	"0"	"1303"	"148"	"8"	"0"	"0"	"0"	"0"	"0"	"5"	"0"	"21"	"2"	"0"	"0"	"0"	"0"	"10"	"0"	"0"	"0"	"0"	"0"	"0"	"0"	"0"	"1"	"437"	"12129"	"1"	"7"	"0"	"0"	"0"	"0"	"0"	"37"	"1"	"33"	"11"	"13"	"0"	"0"	"0"	"0"	"1"	"0"	"0"	"0"	"21"	"105"	"3"	"49"	"3"	"856"	"0"	"0"	"40"	"197"	"0"	"12"	"0"	"0"	"0"	"0"	"0"	"0"	"0"	"0"	"0"	"0"	"0"	"1"	"2462"	"998"	"1801"	"1"	"562"	"173"	"710"	"0"	"1"	"21"	"5"	"11"	"1953"	"0"	"25"	"45"	"247"	"196"	"1901"	"808"	"1022"	"428"	"300"	"0"	"0"	"0"	"0"	"0"	"1"	"0"	"46"	"188"	"2890"	"173"	"0"	"28"	"70"	"248"	"267"	"15"	"72"	"99"	"0"	"0"	"0"	"0"	"0"	"0"	"154"	"110"	"194"	"118"	"0"	"190"	"1663"	"0"	"1"	"86"	"0"	"23"	"0"	"0"	"0"	"0"	"0"	"0"	"0"	"0"	"0"	"0"	"0"	"0"	"1"	"0"	"16"	"0"	"0"	"0"	"0"	"0"	"0"	"2"	"1444"	"413"	"2836"	"42"	"23"	"362"	"1"	"0"	"1"	"3"	"0"	"0"	"1"	"0"	"0"	"0"	"0"	"1570"	"195"	"1"	"681"	"8"	"283"	"42"	"3"	"81"	"703"	"437"	"2"	"17"	"155"	"744"	"202"	"13"	"0"	"934"	"67"	"290"	"280"	"223"	"126"	"150"	"14"	"385"	"0"	"2"	"3019"	"137"	"40"	"188"	"1"	"12"	"324"	"5"	"0"	"0"	"2"	"0"	"0"	"0"	"1"	"8116"	"7"	"2"	"4"	"0"	"1"	"3"	"4"	"4"	"5075"	"4"	"8"	"83"	"152"	"205"	"62"	"583"	"231"	"120"	"251"	"11285"	"276"	"0"	"0"	"66"	"78"	"26"	"29"	"8"	"2"	"1688"	"33"	"156"	"159"	"82"	"0"	"317"	"282"	"81"	"784"	"0"	"19"	"0"	"0"	"0"	"0"	"0"	"1"	"0"	"0"	"10"	"0"	"0"	"1"	"2"	"0"	"164"	"1147"	"0"	"130"	"98"	"314"	"0"	"151"	"3"	"347"	"8717"	"94"	"1046"	"4"	"0"	"1"	"0"	"0"	"1"	"0"	"7"	"379"	"2"	"656"	"152"	"26"	"501"	"30"	"0"	"1"	"0"	"0"	"0"	"6"	"288"	"140"	"252"	"13"	"473"	"657"	"285"	"46"	"1"	"0"	"0"	"3"	"1"	"3"	"20"	"1"	"0"	"3"	"0"	"0"	"0"	"0"	"0"	"144"	"1014"	"282"	"1"	"154"	"8"	"836"	"0"	"1699"	"15"	"44"	"112"	"792"	"1159"	"0"	"0"	"1"	"179"	"759"	"4"	"134"	"379"	"802"	"246"	"304"	"0"	"46"	"193"	"465"	"490"	"0"	"1"	"203"	"515"	"1"	"1"	"140"	"20"	"740"	"64"	"163"	"561"	"102"	"48"	"4"	"658"	"89"	"272"	"1"	"204"	"22"	"510"	"78"	"287"	"181"	"280"	"1"	"8"	"2"	"119"	"819"	"105"	"834"	"657"	"71"	"7"	"5043"	"352"	"411"	"1477"	"13"	"22"	"1466"	"86"	"567"	"5"	"70"	"119"	"1"	"318"	"376"	"57"	"0"	"46"	"110"	"15"	"243"	"8"	"140"	"148"	"231"	"0"	"201"	"1012"	"461"	"9"	"233"	"766"	"404"	"172"	"194"	"0"	"18"	"148"	"986"	"1"	"0"	"9"	"862"	"5"	"85"	"166"	"345"	"59"	"6"	"125"	"546"	"35"	"0"	"18"	"370"	"325"	"241"	"16"	"0"	"3"	"7"	"80"	"552"	"483"	"5"	"831"	"0"	"1"	"0"	"0"	"9"	"2"	"0"	"292"	"186"	"2"	"106"	"691"	"296"	"226"	"201"	"1"	"253"	"0"	"103"	"161"	"0"	"2"	"64"	"272"	"169"	"83"	"396"	"0"	"2"	"56"	"15"	"15"	"156"	"1140"	"5"	"362"	"1339"	"0"	"1270"	"0"	"0"	"0"	"0"	"38"	"0"	"1"	"8"	"23"	"474"	"0"	"3"	"194"	"122"	"112"	"0"	"26"	"0"	"813"	"43"	"21"	"155"	"151"	"105"	"426"	"200"	"13"	"14"	"1013"	"157"	"21"	"78"	"19"	"112"	"1"	"49"	"200"	"193"	"0"	"197"	"218"	"89"	"0"	"765"	"666"	"104"	"5"	"63"	"1"	"0"	"0"	"1"	"1"	"2"	"19"	"205"	"26"	"11"	"75"	"2"	"0"	"16"	"1456"	"56"	"217"	"4"	"413"	"253"	"177"	"62"	"599"	"0"	"302"	"22"	"88"	"121"	"65"	"124"	"1"	"1417"	"0"	"3350"	"761"	"3714"	"20"	"153"	"348"	"205"	"1708"	"52"	"0"	"3"	"4"	"2"	"328"	"38"	"1095"	"1"	"743"	"302"	"147"	"61"	"148"	"60"	"26"	"31"	"71"	"2255"	"0"	"0"	"79"	"95"	"14"	"151"	"549"	"36"	"0"	"0"	"561"	"9"	"5"	"130"	"16"	"2347"	"21"	"0"	"1259"	"17"	"91"	"94"	"797"	"2"	"0"	"92"	"17"	"49"	"53"	"9"	"27"	"173"	"360"	"48"	"147"	"7"	"179"	"33"	"27"	"446"	"393"	"456"	"0"	"492"	"2765"	"242"	"2"	"1"	"4"	"146"	"20"	"855"	"20"	"5"	"14"	"160"	"0"	"87"	"1148"	"272"	"521"	"6174"	"334"	"210"	"0"	"0"	"0"	"4"	"0"	"0"	"0"	"6"	"0"	"1"	"0"	"0"	"4"	"99"	"31"	"5"	"1"	"0"	"0"	"1"	"1"	"0"	"0"	"0"	"0"	"1"	"0"	"0"	"162"	"7"	"1"	"0"	"1"	"1"	"0"	"0"	"0"	"0"	"0"	"1"	"0"	"8"	"0"	"3"	"0"	"2"	"0"	"1"	"0"	"1"	"0"	"0"	"1"	"0"	"0"	"1"	"1"	"0"	"0"	"4"	"1"	"1471"	"23"	"0"	"0"	"0"	"0"	"0"	"0"	"0"	"0"	"1"	"15"	"0"	"0"	"39"	"0"	"251"	"5"	"3"	"1"	"1"	"0"	"0"	"0"	"4"	"2"	"0"	"0"	"0"	"767"	"5523"	"0"	"0"	"4"	"3467"	"759"	"411"	"267"	"213"	"546"	"280"	"21"	"65"	"6"	"0"	"0"	"0"	"0"	"0"	"14"	"1"	"3"	"7"	"10"	"0"	"0"	"2"	"0"	"1"	"0"	"6"	"1"	"0"	"1"	"0"	"1"	"1"	"0"	"0"	"0"	"0"	"0"	"42"	"38"	"0"	"6"	"3"	"0"	"0"	"288"	"215"	"133"	"680"	"0"	"0"	"0"	"24"	"1001"	"0"	"0"	"0"	"0"	"56"	"7"	"44"	"111"	"3"	"125"	"0"	"0"	"87"	"32"	"0"	"0"	"1"	"0"	"138"	"2"	"0"	"0"	"31"	"1565"	"1"	"713"	"0"	"0"	"11"	"184"	"0"	"7"	"62"	"68"	"505"	"0"	"1"	"0"	"0"	"0"	"0"	"0"	"59"	"2"	"2"	"0"	"1"	"0"	"134"	"449"	"194"	"51"	"0"	"0"	"0"	"0"	"1"	"0"	"1"	"176"	"0"	"540"	"421"	"1187"	"225"	"917"	"12"	"9"	"545"	"1"	"0"	"58"	"527"	"27"	"505"	"904"	"676"	"0"	"0"	"0"	"2490"	"3"	"0"	"1486"	"58"	"454"	"8"	"560"	"0"	"21"	"165"	"21"	"3"	"139"	"526"	"9"	"158"	"1"	"0"	"0"	"1"	"7"	"146"	"170"	"360"	"6"	"0"	"0"	"0"	"0"	"0"	"0"	"0"	"0"	"1"	"1"	"1292"	"0"	"48"	"22"	"54"	"699"	"0"	"29"	"211"	"160"	"52"	"0"	"492"	"87"	"432"	"0"	"0"	"3"	"1"	"0"	"0"	"0"	"13"	"0"	"0"	"0"	"1"	"4"	"0"	"0"	"1"	"0"	"1"	"0"	"0"	"1"	"0"	"1635"	"0"	"0"	"0"	"1"	"0"	"0"	"0"	"0"	"0"	"0"	"0"	"0"	"0"	"0"	"0"	"0"	"0"	"1"	"0"	"0"	"0"	"0"	"0"	"0"	"0"	"122"	"6"	"239"	"233"	"0"	"0"	"0"	"6"	"0"	"0"	"3"	"6"	"0"	"0"	"0"	"1"	"2"	"0"	"0"	"0"	"0"	"0"	"0"	"16"	"0"	"1"	"34"	"9"	"0"	"0"	"2"	"0"	"0"	"564"	"0"	"1"	"0"	"0"	"0"	"0"	"0"	"0"	"0"	"0"	"0"	"1"	"0"	"1"	"1"	"0"	"2"	"0"	"0"	"0"	"1"	"0"	"0"	"0"	"3319"	"494"	"765"	"1185"	"3804"	"411"	"2174"	"0"	"3"	"15"	"79"	"33"	"0"	"4"	"0"	"1"	"4"	"4"	"2"	"0"	"1"	"0"	"0"	"0"	"0"	"0"	"2"	"0"	"2"	"114"	"0"	"0"	"1"	"0"	"0"	"1"	"0"	"0"	"1"	"2"	"2"	"16"	"635"	"801"	"128"	"0"	"2"	"0"	"0"	"0"	"0"	"1"	"0"	"1"	"0"	"0"	"302"	"106"	"0"	"0"	"0"	"7"	"0"	"0"	"71"	"445"	"0"	"6"	"4"	"100"	"3"	"1"	"23"	"1"	"3"	"1"	"201"	"1721"	"330"	"5661"	"0"	"0"	"4"	"0"	"0"	"11"	"10"	"22"	"2"	"3"	"465"	"0"	"0"	"0"	"397"	"0"	"0"	"0"	"0"	"0"	"0"	"3"	"9"	"0"	"1"	"0"	"0"	"4"	"1"	"0"	"0"	"26"	"83"	"4"	"145"	"8"	"171"	"54"	"51"	"2"	"34"	"780"	"0"	"3"	"0"	"4"	"5"	"0"	"0"	"15"	"0"	"107"	"332"	"5"	"0"	"2"	"0"	"43"	"1"	"0"	"0"	"0"	"1"	"53"	"0"	"0"	"0"	"0"	"0"	"0"	"5"	"1"	"1"	"0"	"1"	"0"	"0"	"3"	"0"	"0"	"0"	"574"	"1053"	"3"	"0"	"0"	"0"	"0"	"0"	"0"	"0"	"0"	"2"	"1"	"0"	"0"	"0"	"0"	"0"	"0"	"3"	"0"	"1"	"1"	"0"	"0"	"0"	"0"	"0"	"0"	"0"	"0"	"0"	"0"	"973"	"541"	"0"	"1"	"0"	"0"	"0"	"5"	"4"	"0"	"0"	"0"	"55"	"143"	"0"	"5"	"1"	"0"	"0"	"1456"	"0"	"0"	"0"	"5"	"0"	"0"	"0"	"0"	"1"	"0"	"3"	"1"	"0"	"295"	"3"	"3"	"0"	"0"	"3"	"748"	"0"	"0"	"678"	"558"	"202"	"67"	"1"	"0"	"0"	"0"	"1"	"5"	"0"	"0"	"5"	"0"	"0"	"1"	"0"	"1"	"0"	"0"	"0"	"2"	"12"	"708"	"0"	"0"	"6"	"1"	"0"	"1"	"45"	"0"	"4"	"799"	"2"	"0"	"158"	"0"	"1"	"0"	"28"	"0"	"0"	"1"	"0"	"0"	"0"	"0"	"1"	"0"	"4"	"2"	"0"	"0"	"0"	"0"	"0"	"2"	"1"	"0"	"0"	"0"	"0"	"0"	"1"	"323"	"0"	"0"	"4"	"1"	"1"	"1"	"0"	"0"	"0"	"0"	"0"	"181"	"171"	"0"	"5"	"0"	"1"	"0"	"203"	"0"	"0"	"653"	"0"	"0"	"0"	"0"	"0"	"0"	"0"	"0"	"4"	"1"	"0"	"5"	"0"	"0"	"1"	"1"	"0"	"0"	"0"	"2"	"0"	"0"	"0"	"0"	"0"	"0"	"0"	"0"	"295"	"0"	"62"	"185"	"111"	"16"	"164"	"41"	"7"	"0"	"167"	"100"	"924"	"489"	"111"	"747"	"0"	"0"	"0"	"0"	"0"	"0"	"0"	"0"	"0"	"0"	"0"	"0"	"5"	"1"	"0"	"0"	"155"	"7"	"25"	"0"	"1"	"2"	"6"	"0"	"0"	"3"	"1"	"177"	"176"	"0"	"119"	"11481"	"387"	"0"	"0"	"0"	"1"	"1"	"0"	"0"	"0"	"0"	"0"	"3"	"1"	"0"	"6"	"0"	"6"	"32"	"0"	"3"	"1"	"0"	"1"	"6"	"1"	"0"	"1"	"3"	"0"	"0"	"0"	"0"	"30"	"473"	"0"	"0"	"0"	"0"	"0"	"0"	"2"	"0"	"0"	"0"	"0"	"0"	"0"	"0"	"1"	"0"	"0"	"1"	"0"	"0"	"0"	"47"	"0"	"24"	"0"	"0"	"13"	"0"	"0"	"1"	"0"	"0"	"0"	"0"	"2"	"0"	"0"	"1612"	"1"	"0"	"0"	"0"	"0"	"0"	"0"	"0"	"0"	"1"	"0"	"0"	"10"	"2"	"170"	"0"	"0"	"0"	"0"	"391"	"1"	"3"	"0"	"1"	"0"	"6"	"0"	"0"	"0"	"545"	"3842"	"0"	"4"	"1"	"0"	"0"	"0"	"2"	"10"	"0"	"2"	"0"	"0"	"0"	"2"	"1"	"1"	"1"	"0"	"0"	"2"	"0"	"0"	"0"	"0"	"0"	"0"	"385"	"1928"	"0"	"9"	"0"	"0"	"1"	"0"	"0"	"0"	"0"	"0"	"0"	"0"	"0"	"43"	"0"	"0"	"0"	"0"	"72"	"0"	"46"	"244"	"416"	"0"	"0"	"0"	"1"	"2"	"0"	"0"	"0"	"162"	"2"	"2"	"796"	"0"	"0"	"1"	"0"	"5"	"0"	"1"	"0"	"0"	"0"	"0"	"0"	"0"	"0"	"0"	"0"	"0"	"0"	"0"	"1"	"0"	"0"	"0"	"1"	"0"	"0"	"0"	"0"	"4"	"0"	"0"	"0"	"2"	"1"	"0"	"0"	"6"	"0"	"0"	"0"	"0"	"0"	"0"	"0"	"0"	"0"	"0"	"0"	"0"	"0"	"0"	"0"	"2"	"0"	"0"	"0"	"0"	"0"	"0"	"0"	"0"	"1"	"0"	"0"	"0"	"0"	"2"	"0"	"0"	"0"	"0"	"0"	"3"	"1"	"0"	"0"	"0"	"3"	"0"	"0"	"0"	"0"	"0"	"0"	"3"	"0"	"1"	"0"	"0"	"0"	"0"	"0"	"0"	"174"	"0"	"0"	"0"	"0"	"0"	"0"	"0"	"0"	"0"	"0"	"1"	"0"	"0"	"0"	"0"	"0"	"0"	"0"	"0"	"0"	"0"	"0"	"0"	"0"	"0"	"0"	"0"	"0"	"0"	"0"	"5"	"0"	"2"	"0"	"1"	"0"	"0"	"0"	"0"	"0"	"345"	"981"	"492"	"0"	"0"	"0"	"0"	"0"	"0"	"0"	"0"	"0"	"0"	"0"	"0"	"0"	"1"	"0"	"0"	"0"	"0"	"0"	"0"	"0"	"0"	"0"	"0"	"0"	"4"	"1"	"0"	"0"	"0"	"0"	"0"	"0"	"1"	"1"	"0"	"0"	"0"	"1"	"0"	"0"	"0"	"0"	"0"	"0"	"4"	"0"	"0"	"0"	"0"	"0"	"0"	"0"	"0"	"0"	"1"	"0"	"0"	"3"	"0"	"1"	"0"	"0"	"0"	"0"	"11"	"5"	"0"	"0"	"0"	"0"	"0"	"0"	"0"	"0"	"0"	"5"	"0"	"0"	"2"	"0"	"0"	"0"	"0"	"0"	"6"	"0"	"0"	"1"	"0"	"0"	"0"	"0"	"0"	"0"	"0"	"0"	"0"	"0"	"0"	"0"	"0"	"0"	"0"	"0"	"0"	"0"	"0"	"0"	"0"	"0"	"1"	"0"	"5"	"1"	"0"	"0"	"0"	"0"	"0"	"0"	"0"	"0"	"0"	"0"	"1"	"0"	"5"	"0"	"0"	"1"	"0"	"0"	"0"	"1"	"0"	"0"	"0"	"0"	"0"	"0"	"0"	"0"	"1002"	"1"	"1"	"0"	"0"	"0"	"0"	"0"	"0"	"0"	"0"	"0"	"0"	"0"	"0"	"0"	"0"	"0"	"1"	"0"	"2"	"0"	"49"	"0"	"0"	"3"	"0"	"0"	"1"	"0"	"20"	"442"	"1"	"15"	"0"	"1"	"0"	"0"	"1"	"0"	"0"	"0"	"0"	"6"	"477"	"2494"	"0"	"0"	"0"	"0"	"0"	"0"	"1291"	"0"	"1035"	"2"	"1"	"2"	"0"	"134"	"0"	"0"	"0"	"0"	"1"	"1401"	"0"	"0"	"0"	"0"	"0"	"0"	"0"	"0"	"0"	"0"	"0"	"0"	"0"	"0"	"0"	"0"	"0"	"0"	"0"	"0"	"1"	"2"	"4"	"0"	"0"	"0"	"2"	"0"	"0"	"0"	"0"	"0"	"1"	"915"	"1099"	"0"	"0"	"0"	"0"	"0"	"0"	"0"	"1"	"3"	"0"	"449"	"953"	"0"	"0"	"1"	"7"	"2"	"15"	"0"	"14"	"1"	"13"	"1578"	"0"	"456"	"4"	"2"	"1"	"102"	"13"	"0"	"13"	"0"	"0"	"0"	"0"	"0"	"0"	"0"	"0"	"0"	"0"	"0"	"0"	"0"	"0"	"0"	"0"	"0"	"0"	"0"	"0"	"0"	"1"	"0"	"0"	"0"	"0"	"0"	"0"	"1"	"0"	"0"	"0"	"0"	"2"	"0"	"1"	"210"	"6"	"0"	"6"	"0"	"0"	"0"	"0"	"0"	"0"	"0"	"0"	"0"	"0"	"3"	"1"	"1"	"0"	"5"	"0"	"3"	"1"	"0"	"0"	"0"	"1"	"0"	"0"	"0"	"37"	"2"	"0"	"0"	"0"	"0"	"0"	"0"	"0"	"0"	"2"	"0"	"0"	"0"	"0"	"0"	"3"	"0"	"0"	"0"	"0"	"0"	"0"	"0"	"0"	"0"	"0"	"0"	"0"	"0"	"0"	"5"	"2"	"0"	"0"	"1"	"0"	"0"	"301"	"2"	"3"	"0"	"0"	"1"	"1"	"12"	"418"	"430"	"0"	"0"	"0"	"0"	"2"	"3"	"0"	"0"	"4"	"2"	"1"	"2"	"12"	"0"	"0"	"0"	"7"	"0"	"0"	"0"	"1"	"5"	"0"	"12"	"105"	"1"	"0"	"2"	"0"	"47"	"0"	"4"	"0"	"0"	"0"	"0"	"0"	"0"	"0"	"1"	"0"	"288"	"0"	"32"	"235"	"0"	"0"	"0"	"0"	"1"	"0"	"0"	"1"	"1"	"3"	"0"	"0"	"0"	"0"	"3"	"0"	"0"	"0"	"0"	"0"	"0"	"0"	"0"	"1"	"2"	"418"	"3078"	"2044"	"0"	"2"	"34"	"0"	"0"	"54"	"204"	"0"	"562"	"146"	"1"	"3"	"5"	"0"	"0"	"0"	"0"	"210"	"0"	"0"	"485"	"96"	"536"	"16"	"0"	"542"	"1"	"1121"	"1"	"2"	"269"	"306"	"0"	"247"	"1014"	"0"	"0"	"0"	"0"	"150"	"8210"	"0"	"0"	"17"	"1"	"33"	"1181"	"678"	"0"	"0"	"0"	"129"	"1265"	"690"	"394"	"0"	"0"	"0"	"0"	"1"	"5"	"0"	"0"	"0"	"0"	"0"	"0"	"4"	"23862"	"0"	"0"	"0"	"0"	"5"	"2"	"2"	"0"	"0"	"7"	"2"	"0"	"3"	"1"	"1"	"2"	"0"	"0"	"0"	"1"	"2"	"0"	"0"	"1"	"0"	"0"	"0"	"0"	"1"	"0"	"0"	"25"	"1"	"1"	"0"	"0"	"0"	"0"	"279"	"82"	"108"	"159"	"140"	"124"	"358"	"149"	"271"	"0"	"1"	"0"	"1"	"2"	"4"	"8"	"0"	"0"	"0"	"0"	"0"	"0"	"0"	"1"	"1"	"0"	"0"	"0"	"0"	"2668"	"2"	"3"	"14"	"0"	"0"	"7"	"0"	"0"	"1"	"2"	"6"	"0"	"305"	"1987"	"128"	"335"	"4"	"18"	"46"	"34"	"0"	"0"	"0"	"1"	"0"	"1"	"0"	"0"	"0"	"0"	"0"	"15"	"0"	"3"	"1"	"1"	"0"	"7"	"14"	"1"	"0"	"0"	"6"	"0"	"0"	"436"	"0"	"133"	"0"	"0"	"0"	"0"	"8"	"0"	"0"	"0"	"0"	"0"	"0"	"0"	"1"	"0"	"0"	"0"	"0"	"0"	"0"	"0"	"2"	"0"	"0"	"0"	"0"	"0"	"0"	"0"	"0"	"0"	"0"	"0"	"108"	"2"	"0"	"0"	"3"	"0"	"0"	"0"	"0"	"2"	"0"	"0"	"0"	"0"	"0"	"1"	"1"	"0"	"1"	"0"	"0"	"0"	"0"	"0"	"0"	"0"	"0"	"1"	"0"	"0"	"0"	"0"	"0"	"0"	"0"	"1"	"0"	"0"	"0"	"0"	"0"	"0"	"0"	"0"	"0"	"0"	"727"	"0"	"0"	"0"	"0"	"0"	"0"	"0"	"0"	"0"	"0"	"0"	"0"	"0"	"0"	"0"	"3"	"0"	"0"	"0"	"0"	"3"	"0"	"0"	"0"	"0"	"0"	"0"	"0"	"0"	"0"	"2"	"0"	"0"	"0"	"1"	"2"	"0"	"0"	"0"	"0"	"2"	"0"	"0"	"0"	"1"	"1"	"0"	"0"	"0"	"0"	"0"	"9"	"0"	"0"	"0"	"0"	"0"	"0"	"0"	"1"	"1"	"0"	"0"	"0"	"1"	"802"	"438"	"277"	"1"	"0"	"1"	"0"	"0"	"0"	"0"	"0"	"0"	"0"	"0"	"0"	"0"	"0"	"0"	"1"	"0"	"0"	"0"	"0"	"0"	"0"	"0"	"0"	"0"	"0"	"0"	"0"	"0"	"0"	"0"	"0"	"0"	"38"	"0"	"2"	"0"	"0"	"0"	"0"	"1"	"9"	"0"	"0"	"0"	"0"	"0"	"0"	"0"	"2"	"0"	"0"	"3"	"0"	"2"	"0"	"3"	"2"	"0"	"0"	"0"	"1"	"0"	"0"	"0"	"0"	"0"	"1"	"0"	"0"	"203"	"623"	"0"	"0"	"0"	"0"	"0"	"0"	"3"	"1"	"0"	"1"	"0"	"17"	"1"	"0"	"1"	"0"	"1"	"1"	"0"	"1"	"1"	"0"	"0"	"0"	"0"	"1"	"14"	"1"	"0"	"0"	"930"	"0"	"2"	"5"	"0"	"2"	"0"	"2"	"1"	"0"	"0"	"0"	"0"	"0"	"0"	"0"	"0"	"0"	"0"	"1"	"0"	"0"	"0"	"1"	"3"	"0"	"0"	"0"	"0"	"0"	"40"	"0"	"0"	"0"	"0"	"0"	"0"	"1"	"0"	"0"	"26"	"0"	"2"	"4"	"0"	"1"	"0"	"0"	"0"	"0"	"0"	"0"	"0"	"0"	"0"	"1"	"0"	"0"	"0"	"0"	"0"	"0"	"1"	"0"	"0"	"0"	"2"	"0"	"0"	"0"	"0"	"0"	"0"	"0"	"0"	"0"	"1"	"0"	"0"	"0"	"1"	"0"	"0"	"0"	"0"	"0"	"0"	"0"	"0"	"0"	"0"	"1"	"0"	"0"	"5"	"0"	"0"	"3"	"0"	"0"	"0"	"0"	"0"	"0"	"1"	"0"	"0"	"0"	"0"	"0"	"0"	"1"	"0"	"0"	"0"	"0"	"0"	"0"	"0"	"0"	"0"	"0"	"0"	"3"	"1"	"1"	"0"	"18"	"0"	"0"	"0"	"1"	"0"	"0"	"0"	"0"	"0"	"0"	"8"	"1"	"0"	"0"	"0"	"0"	"0"	"0"	"1"	"1"	"0"	"0"	"0"	"0"	"0"	"1"	"0"	"0"	"0"	"0"	"1"	"0"	"0"	"0"	"0"	"1"	"0"	"0"	"0"	"0"	"0"	"0"	"0"	"0"	"0"	"0"	"1"	"5"	"0"	"1"	"0"	"1"	"0"	"0"	"1"	"0"	"0"	"0"	"0"	"1"	"0"	"3"	"0"	"0"	"0"	"0"	"0"	"0"	"854"	"19"	"0"	"0"	"0"	"0"	"0"	"0"	"0"	"0"	"0"	"0"	"1"	"0"	"0"	"0"	"0"	"0"	"1"	"0"	"0"	"0"	"0"	"0"	"1"	"1"	"0"	"1"	"0"	"1"	"0"	"0"	"0"	"0"	"2"	"0"	"0"	"0"	"0"	"0"	"0"	"0"	"0"	"0"	"3"	"0"	"0"	"0"	"0"	"0"	"0"	"0"	"0"	"0"	"0"	"0"	"0"	"0"	"0"	"1"	"0"	"0"	"0"	"0"	"0"	"0"	"0"	"0"	"23"	"0"	"2"	"2"	"0"	"4"	"444"	"615"	"30"	"12"	"244"	"389"	"1083"	"524"	"0"	"129"	"2"	"367"	"428"	"2"	"238"	"3309"	"1157"	"403"	"0"	"0"	"662"	"0"	"0"	"0"	"0"	"0"	"0"	"28"	"19"	"1"	"3"	"2"	"0"	"343"	"0"	"0"	"0"	"1"	"0"	"6"	"0"	"0"	"0"	"0"	"0"	"0"	"0"	"0"	"5"	"3"	"0"	"0"	"0"	"0"	"0"	"0"	"1"	"0"	"0"	"4"	"2"	"1"	"0"	"0"	"4"	"1"	"0"	"0"	"0"	"0"	"2"	"2"	"2"	"1"	"51"	"1143"	"1012"	"0"	"0"	"1"	"0"	"0"	"9"	"0"	"0"	"3"	"0"	"0"	"3"	"0"	"2"	"1"	"0"	"13"	"12"	"0"	"0"	"0"	"0"	"0"	"1"	"0"	"0"	"1"	"0"	"0"	"0"	"1"	"0"	"2"	"0"	"0"	"0"	"0"	"1"	"2"	"0"	"0"	"0"	"0"	"0"	"0"	"0"	"1"	"0"	"0"	"0"	"1"	"5"	"3"	"1"	"0"	"4"	"0"	"0"	"0"	"0"	"5"	"1"	"1"	"0"	"1"	"0"	"1"	"50"	"3"	"0"	"0"	"1"	"0"	"0"	"0"	"0"	"1"	"1"	"2"	"1"	"0"	"0"	"0"	"0"	"0"	"0"	"0"	"3"	"0"	"0"	"0"	"3"	"1"	"0"	"0"	"1"	"0"	"0"	"0"	"0"	"6"	"1"	"0"	"2"	"1"	"0"	"0"	"0"	"0"	"0"	"1"	"0"	"0"	"0"	"1"	"0"	"0"	"0"	"0"	"0"	"2"	"0"	"1"	"4"	"0"	"0"	"3"	"0"	"3"	"0"	"0"	"0"	"1"	"3"	"0"	"16"	"2"	"0"	"0"	"1"	"0"	"0"	"0"	"0"	"2"	"1"	"0"	"0"	"0"	"0"	"0"	"1"	"0"	"0"	"5"	"0"	"0"	"0"	"3"	"0"	"1"	"2"	"0"	"616"	"23"	"8"	"7"	"0"	"0"	"1"	"2"	"0"	"0"	"0"	"0"	"0"	"0"	"0"	"0"	"2"	"0"	"0"	"0"	"1"	"0"	"0"	"4"	"4500"	"18"	"0"	"0"	"1"	"0"	"8"	"0"	"1"	"0"	"0"	"0"	"0"	"0"	"0"	"0"	"5"	"0"	"0"	"0"	"0"	"0"	"1"	"1"	"1"	"0"	"0"	"0"	"1"	"3"	"0"	"0"	"2"	"0"	"2"	"0"	"1"	"0"	"0"	"0"	"3"	"0"	"0"	"0"	"0"	"0"	"0"	"0"	"1"	"0"	"4"	"1"	"0"	"0"	"1"	"0"	"0"	"0"	"756"	"643"	"246"	"3"	"0"	"523"	"9"	"0"	"0"	"1"	"0"	"1"	"0"	"4"	"0"	"0"	"0"	"1"	"0"	"1"	"1"	"8"	"0"	"0"	"0"	"0"	"0"	"0"	"2"	"0"	"1069"	"98"	"830"	"4"	"0"	"252"	"385"	"178"	"0"	"0"	"0"	"0"	"0"	"0"	"0"	"0"	"0"	"0"	"0"	"0"	"0"	"0"	"0"	"0"	"0"	"0"	"0"	"0"	"1107"	"1394"	"50"	"0"	"0"	"0"	"0"	"0"	"0"	"0"	"0"	"3"	"0"	"0"	"0"	"0"	"0"	"0"	"0"	"0"	"0"	"0"	"0"	"1"	"0"	"0"	"0"	"0"	"0"	"0"	"0"	"0"	"0"	"0"	"0"	"0"	"0"	"0"	"0"	"0"	"0"	"1"	"0"	"0"	"2"	"0"	"0"	"0"	"0"	"0"	"0"	"60"	"1"	"0"	"178"	"432"	"679"	"165"	"82"	"0"	"1"	"0"	"0"	"1"	"0"	"0"	"1"	"0"	"4"	"4"	"0"	"0"	"0"	"2"	"114"	"541"	"37"	"617"	"70"	"93"	"0"	"0"	"0"	"102"	"1"	"16"	"0"	"0"	"815"	"589"	"3"	"5504"	"0"	"0"	"0"	"0"	"33"	"322"	"1"	"29"	"916"	"113"	"317"	"420"	"219"	"953"	"467"	"892"	"1063"	"338"	"2"	"1079"	"1417"	"0"	"78"	"18"	"492"	"466"	"4"	"183"	"1"	"217"	"441"	"5939"	"77"	"973"	"2779"	"1470"	"8"	"5"	"0"	"0"	"203"	"6"	"54"	"2635"	"1127"	"85"	"192"	"0"	"123"	"59"	"799"	"526"	"746"	"1"	"174"	"0"	"0"	"0"	"5"	"2650"	"144"	"1"	"8571"	"1"	"63957"	"230"	"29"	"1505"	"283"	"0"	"616"	"925"	"811"	"120"	"142"	"871"	"1460"	"2278"	"0"	"0"	"1"	"0"	"0"	"0"	"0"	"0"	"0"	"0"	"0"	"0"	"264"	"33"	"1651"	"559"	"0"	"100"	"244"	"8"	"1283"	"183"	"0"	"688"	"2252"	"1548"	"1872"	"241"	"0"	"0"	"0"	"0"	"349"	"4563"	"4600"	"3634"	"6383"	"74"	"3015"	"584"	"251"	"46"	"98"	"0"	"0"	"152"	"1177"	"14"	"140"	"1"	"2"	"0"	"0"	"0"	"0"	"1"	"0"	"11"	"0"	"0"	"0"	"1"	"9"	"350"	"637"	"211"	"198"	"53"	"0"	"189"	"4"	"4571"	"1080"	"148"	"10"	"0"	"570"	"6525"	"487"	"2"	"0"	"0"	"0"	"0"	"0"	"0"	"0"	"0"	"0"	"3"	"0"	"0"	"6694"	"776"	"0"	"468"	"3463"	"179"	"616"	"877"	"531"	"1921"	"2741"	"58"	"186"	"1370"	"1"	"0"	"1"	"0"	"0"	"0"	"0"	"2"	"0"	"7"	"0"	"0"	"0"	"0"	"0"	"0"	"0"	"1"	"0"	"0"	"710"	"626"	"566"	"556"	"663"	"61"	"2"	"0"	"0"	"0"	"0"	"0"	"0"	"1"	"0"	"2"	"19"	"6"	"378"	"1415"	"864"	"373"	"334"	"0"	"1"	"2"	"671"	"102"	"68"	"3"	"382"	"192"	"755"	"29"	"0"	"322"	"1"	"740"	"617"	"14"	"70"	"3"	"603"	"1500"	"250"	"75"	"174"	"23"	"0"	"31"	"339"	"70"	"0"	"3"	"1"	"691"	"297"	"311"	"229"	"114"	"298"	"0"	"359"	"74"	"20"	"5"	"35"	"200"	"43"	"211"	"3"	"175"	"28"	"18"	"589"	"21"	"0"	"0"	"10926"	"292"	"89"	"754"	"121"	"338"	"9"	"112"	"1"	"28"	"140"	"103"	"540"	"1"	"888"	"458"	"466"	"0"	"0"	"114"	"152"	"200"	"16"	"0"	"417"	"672"	"81"	"46"	"37"	"256"	"1073"	"19"	"9"	"5"	"0"	"2"	"32"	"0"	"0"	"284"	"43"	"2"	"0"	"1"	"0"	"4"	"0"	"204"	"247"	"0"	"133"	"57"	"388"	"12"	"182"	"493"	"240"	"145"	"0"	"115"	"123"	"1"	"91"	"10"	"70"	"314"	"664"	"0"	"31"	"52"	"26"	"58"	"71"	"5"	"5"	"1"	"717"	"36"	"43"	"145"	"50"	"1453"	"1654"	"4"	"269"	"62"	"24"	"975"	"680"	"234"	"295"	"0"	"234"	"0"	"5"	"739"	"83"	"42"	"42"	"119"	"1865"	"297"	"0"	"0"	"0"	"3"	"0"	"9"	"126"	"700"	"0"	"0"	"0"	"0"	"0"	"0"	"125"	"272"	"162"	"106"	"112"	"86"	"0"	"0"	"1"	"11804"	"226"	"751"	"2559"	"16"	"0"	"0"	"0"	"411"	"0"	"0"	"16"	"40"	"0"	"570"	"13"	"1825"	"103"	"109"	"2"	"475"	"0"	"0"	"185"	"384"	"50"	"23"	"690"	"5513"	"470"	"3"	"15"	"2"	"3"	"563"	"26"	"112"	"90"	"17"	"91"	"632"	"434"	"608"	"0"	"19"	"0"	"450"	"16"	"1"	"2"	"0"	"0"	"129"	"178"	"1379"	"205"	"1"	"121"	"371"	"1280"	"2409"	"6"	"10"	"60"	"57"	"674"	"110"	"132"	"859"	"54"	"0"	"0"	"0"	"41"	"87"	"773"	"1"	"60"	"16"	"6"	"0"	"146"	"17"	"608"	"362"	"260"	"15"	"0"	"57"	"0"	"18"	"1"	"101"	"480"	"47"	"241"	"16"	"3"	"263"	"332"	"82"	"217"	"220"	"166"	"393"	"85"	"144"	"1815"	"591"	"1"	"2"	"0"	"2"	"3"	"97"	"11"	"46"	"6"	"0"	"304"	"781"	"163"	"22"	"76"	"1"	"392"	"657"	"196"	"120"	"91"	"115"	"1485"	"0"	"123"	"140"	"0"	"0"	"0"	"0"	"0"	"0"	"5"	"476"	"5"	"803"	"0"	"138"	"105"	"0"	"0"	"2"	"0"	"0"	"0"	"0"	"0"	"303"	"1"	"110"	"30"	"445"	"211"	"0"	"3"	"114"	"0"	"0"	"178"	"1"	"0"	"63"	"59"	"0"	"0"	"9"	"2"	"0"	"0"	"19"	"0"	"0"	"4"	"0"	"1"	"2"	"1"	"1"	"39"	"69"	"25"	"42"	"180"	"387"	"695"	"6"	"3"	"45"	"217"	"26"	"11"	"6"	"2"	"20"	"2"	"0"	"0"	"479"	"942"	"636"	"234"	"854"	"614"	"45"	"8970"	"11"	"3478"	"556"	"348"	"16"	"40"	"216"	"1345"	"0"	"0"	"0"	"783"	"2"	"96"	"136"	"1063"	"468"	"131"	"753"	"330"	"477"	"124"	"0"	"5"	"41"	"9"	"3271"	"0"	"0"	"1512"	"444"	"992"	"231"	"0"	"998"	"33"	"678"	"26"	"281"	"305"	"873"	"7"	"0"	"299"	"80"	"1"	"471"	"356"	"854"	"192"	"794"	"3455"	"8"	"90"	"602"	"3"	"102"	"56"	"22"	"1965"	"169"	"1"	"0"	"612"	"498"	"22"	"7"	"5"	"2"	"508"	"127"	"26"	"104"	"19"	"110"	"10"	"204"	"52"	"16"	"2"	"0"	"44"	"12"	"41"	"3"	"712"	"314"	"3"	"119"	"473"	"145"	"305"	"0"	"0"	"6117"	"0"	"191"	"2225"	"369"	"429"	"287"	"4"	"0"	"4"	"2"	"5"	"0"	"0"	"0"	"72"	"0"	"30"	"1865"	"96"	"0"	"0"	"0"	"0"	"0"	"420"	"5"	"2011"	"12"	"1"	"123"	"282"	"952"	"0"	"263"	"0"	"0"	"0"	"1"	"67"	"578"	"1583"	"11"	"69"	"123"	"108"	"95"	"157"	"321"	"569"	"160"	"184"	"3"	"4"	"216"	"238"	"736"	"71"	"1214"	"653"	"319"	"0"	"1"	"127"	"25"	"14"	"5"	"343"	"162"	"0"	"18"	"746"	"188"	"0"	"2"	"83"	"1"	"711"	"0"	"135"	"0"	"1065"	"0"	"0"	"30"	"7"	"88"	"172"	"429"	"492"	"3231"	"1"	"89"	"0"	"1029"	"47"	"279"	"264"	"316"	"1574"	"0"	"0"	"0"	"0"	"25"	"1"	"328"	"2895"	"62"	"0"	"97"	"226"	"303"	"146"	"731"	"157"	"13"	"4"	"32"	"410"	"284"	"457"	"151"	"83"	"634"	"650"	"401"	"410"	"2"	"0"	"1154"	"1585"	"236"	"666"	"499"	"573"	"236"	"107"	"1205"	"707"	"155"	"3"	"636"	"0"	"0"	"0"	"0"	"0"	"0"	"0"	"0"	"0"	"0"	"0"	"0"	"0"	"0"	"0"	"0"	"0"	"15"	"0"	"0"	"2"	"0"	"10827"	"40"	"0"	"0"	"2"	"0"	"0"	"0"	"0"	"63"	"36"	"24"	"0"	"2"	"348"	"45"	"19"	"92"	"153"	"119"	"744"	"5"	"83"	"176"	"446"	"231"	"352"	"6"	"0"	"260"	"51"	"177"	"5107"	"162"	"0"	"505"	"4"	"19"	"13"	"55"	"6"	"203"	"770"	"3"	"9"	"20"	"7"	"2"	"1"	"37"	"151"	"245"	"86"	"1"	"182"	"375"	"983"	"411"	"11"	"0"	"212"	"58"	"154"	"0"	"0"	"0"	"0"	"5"	"5637"	"24"	"0"	"1732"	"137"	"0"	"1"	"51"	"0"	"615"	"483"	"27"	"450"	"111"	"4"	"0"	"2"	"177"	"227"	"40"	"2594"	"381"	"79"	"0"	"0"	"149"	"196"	"175"	"48"	"1"	"578"	"574"	"2156"	"38"	"60"	"323"	"1734"	"131"	"1"	"238"	"310"	"213"	"378"	"24"	"90"	"0"	"499"	"0"	"1"	"212"	"39"	"1437"	"4311"	"448"	"120"	"682"	"55"	"5"	"493"	"111"	"555"	"297"	"626"	"1083"	"73"	"641"	"517"	"599"	"325"	"2086"	"169"	"94"	"143"	"314"	"6"	"86"	"597"	"533"	"101"	"149"	"2"	"3"	"338"	"657"	"410"	"419"	"810"	"86"	"191"	"108"	"363"	"524"	"113"	"18"	"498"	"4478"	"481"	"406"	"470"	"0"	"0"	"2369"	"183"	"239"	"70"	"13"	"606"	"946"	"302"	"156"	"21"	"327"	"254"	"5442"	"318"	"68"	"3"	"2"	"1"	"2"	"1"	"1"	"222"	"291"	"548"	"188"	"197"	"37"	"26"	"68"	"297"	"0"	"594"	"3"	"47"	"119"	"65"	"2"	"110"	"490"	"189"	"282"	"314"	"201"	"141"	"196"	"101"	"278"	"0"	"7"	"39"	"131"	"601"	"156"	"0"	"181"	"1226"	"549"	"0"	"14"	"0"	"276"	"22"	"0"	"0"	"0"	"0"	"0"	"3573"	"12"	"0"	"1486"	"1340"	"2"	"117"	"199"	"602"	"3"	"2"	"32"	"2"	"0"	"1"	"453"	"746"	"535"	"17"	"163"	"307"	"99"	"6"	"522"	"304"	"398"	"484"	"1"	"0"	"372"	"159"	"224"	"2"	"20"	"270"	"136"	"806"	"0"	"368"	"10"	"289"	"1332"	"263"	"127"	"662"	"921"	"7"	"244"	"4"	"0"	"0"	"0"	"24"	"0"	"206"	"926"	"56"	"156"	"7"	"0"	"396"	"482"	"0"	"122"	"194"	"167"	"0"	"0"	"0"	"95"	"2381"	"1"	"10"	"3"	"2"	"729"	"674"	"74"	"22"	"12"	"3"	"1"	"0"	"6"	"18"	"684"	"64"	"0"	"270"	"213"	"23"	"5"	"2"	"0"	"243"	"0"	"426"	"205"	"157"	"946"	"126"	"1"	"0"	"4"	"3"	"1354"	"165"	"392"	"45"	"5"	"8"	"49"	"15"	"201"	"7"	"155"	"10"	"109"	"284"	"231"	"16"	"421"	"6"	"368"	"456"	"272"	"141"	"178"	"129"	"177"	"147"	"3"	"1"	"1"	"6"	"562"	"3"	"62"	"0"	"400"	"2904"	"2"	"5"	"198"	"1"	"543"	"105"	"335"	"41"	"15"	"87"	"309"	"894"	"56"	"54"	"19"	"1237"	"57"	"38"	"391"	"2"	"37"	"0"	"0"	"1"	"2216"	"308"	"966"	"1240"	"189"	"3"	"78"	"499"	"122"	"268"	"3"	"569"	"365"	"762"	"168"	"185"	"2332"	"954"	"86"	"3"	"1300"	"22"	"66"	"1073"	"92"	"283"	"297"	"14"	"122"	"6"	"5"	"2404"	"895"	"5"	"0"	"1572"	"85"	"101"	"735"	"55"	"107"	"294"	"72"	"664"	"7"	"324"	"189"	"807"	"0"	"0"	"1147"	"171"	"0"	"159"	"201"	"47"	"171"	"188"	"1328"	"0"	"443"	"82"	"0"	"0"	"5"	"58"	"536"	"1"	"474"	"2"	"0"	"34"	"113"	"81"	"7"	"1"	"1256"	"0"	"0"	"0"	"4"	"0"	"49"	"1"	"1"	"16"	"0"	"0"	"54"	"5"	"119"	"72"	"697"	"43"	"459"	"203"	"566"	"299"	"1547"	"214"	"361"	"675"	"125"	"12"	"1"	"24"	"175"	"390"	"209"	"3"	"841"	"1"	"2"	"0"	"36"	"1"	"133"	"766"	"2304"	"552"	"348"	"70"	"11"	"125"	"57"	"5"	"18"	"5"	"290"	"482"	"371"	"16"	"32"	"128"	"392"	"3"	"142"	"0"	"10"	"177"	"224"	"244"	"340"	"3"	"957"	"132"	"217"	"37"	"27"	"432"	"0"	"0"	"183"	"0"	"8"	"7"	"205"	"1"	"0"	"79"	"99"	"314"	"96"	"24"	"13"	"140"	"152"	"0"	"185"	"2"	"4"	"175"	"118"	"105"	"435"	"438"	"5"	"46"	"8"	"208"	"1147"	"7"	"7"	"46"	"641"	"44"	"0"	"0"	"50"	"254"	"394"	"18"	"80"	"45"	"121"	"762"	"0"	"5412"	"230"	"153"	"17"	"0"	"0"	"0"	"332"	"107"	"1050"	"214"	"85"	"887"	"1136"	"649"	"172"	"0"	"1"	"44"	"155"	"71"	"30"	"4108"	"0"	"0"	"1"	"4"	"2"	"8"	"235"	"0"	"0"	"1"	"26"	"3"	"1"	"2"	"150"	"190"	"25"	"60"	"13"	"1"	"0"	"0"	"1"	"1"	"97"	"0"	"3"	"321"	"124"	"2"	"5"	"1145"	"230"	"90"	"11"	"34"	"1"	"857"	"113"	"393"	"298"	"152"	"422"	"464"	"448"	"18"	"57"	"0"	"0"	"2"	"50"	"7"	"1"	"227"	"750"	"89"	"2"	"319"	"97"	"393"	"28"	"59"	"14"	"33"	"5"	"3"	"163"	"1"	"2"	"1"	"2"	"769"	"98"	"1964"	"153"	"1"	"822"	"284"	"403"	"0"	"0"	"0"	"250"	"0"	"650"	"6"	"298"	"25"	"1162"	"1"	"6"	"0"	"6"	"0"	"145"	"60"	"851"	"626"	"12"	"0"	"82"	"0"	"0"	"0"	"338"	"0"	"0"	"0"	"0"	"561"	"46"	"0"	"2330"	"587"	"127"	"107"	"103"	"405"	"18"	"39"	"277"	"20"	"1"	"341"	"0"	"0"	"0"	"467"	"0"	"158"	"404"	"7"	"32"	"8"	"1"	"852"	"0"	"38"	"164"	"939"	"148"	"310"	"350"	"974"	"1"	"722"	"3"	"244"	"132"	"107"	"9"	"1124"	"1563"	"302"	"218"	"51"	"24"	"138"	"53"	"1327"	"423"	"235"	"764"	"69"	"1116"	"52"	"0"	"0"	"175"	"0"	"0"	"1"	"0"	"84"	"0"	"3"	"0"	"0"	"0"	"0"	"79"	"3"	"591"	"18"	"321"	"148"	"58"	"0"	"214"	"285"	"0"	"33"	"540"	"52"	"563"	"371"	"758"	"6"	"45"	"129"	"0"	"0"	"0"	"0"	"2"	"11"	"1212"	"2"	"625"	"0"	"85"	"1522"	"116"	"530"	"0"	"139"	"75"	"0"	"0"	"0"	"0"	"20"	"0"	"0"	"0"	"12"	"0"	"0"	"0"	"0"	"2"	"0"	"6"	"0"	"0"	"1"	"144"	"4"	"161"	"1"	"1154"	"112"	"0"	"219"	"0"	"0"	"42"	"485"	"64"	"52"	"39"	"79"	"12"	"113"	"7"	"27"	"232"	"173"	"370"	"1343"	"224"	"2"	"315"	"388"	"1"	"0"	"165"	"62"	"112"	"0"	"174"	"193"	"114"	"260"	"250"	"801"	"754"	"0"	"0"	"0"	"0"	"0"	"0"	"2"	"22"	"22"	"0"	"0"	"0"	"0"	"0"	"0"	"0"	"1"	"162"	"315"	"146"	"289"	"55"	"0"	"151"	"198"	"23"	"188"	"0"	"15"	"0"	"1"	"0"	"1"	"0"	"1"	"0"	"0"	"251"	"565"	"54"	"675"	"0"	"3"	"725"	"10"	"135"	"1"	"293"	"9"	"165"	"112"	"0"	"104"	"697"	"67"	"696"	"0"	"0"	"142"	"2"	"0"	"0"	"0"	"0"	"0"	"0"	"1"	"5"	"231"	"0"	"0"	"10"	"109"	"510"	"0"	"1"	"3"	"0"	"0"	"369"	"428"	"1371"	"422"	"958"	"269"	"573"	"981"	"0"	"9"	"4"	"0"	"0"	"2"	"0"	"38"	"0"	"3146"	"1"	"0"	"1554"	"0"	"378"	"945"	"0"	"0"	"6"	"2"	"0"	"201"	"236"	"10"	"12"	"2"	"0"	"0"	"54"	"7"	"715"	"96"	"101"	"0"	"0"	"60"	"2855"	"196"	"2257"	"150"	"146"	"0"	"58"	"154"	"100"	"30"	"2"	"160"	"226"	"418"	"260"	"0"	"0"	"29"	"353"	"491"	"9"	"485"	"28"	"42"	"105"	"0"	"0"	"0"	"0"	"0"	"213"	"0"	"0"	"0"	"2"	"2835"	"0"	"0"	"0"	"1"	"0"	"61"	"546"	"0"	"2"	"9"	"0"	"1"	"2"	"2"	"26"	"61"	"0"	"162"	"98"	"0"	"0"	"91"	"1"	"1"	"0"	"40"	"74"	"1063"	"38"	"854"	"8451"	"266"	"64"	"24"	"0"	"0"	"0"	"515"	"72"	"550"	"60"	"0"	"0"	"0"	"4"	"0"	"1"	"8"	"22"	"1"	"66"	"774"	"76"	"33"	"264"	"264"	"3"	"1"	"304"	"22"	"50"	"4"	"196"	"1374"	"170"	"0"	"0"	"174"	"436"	"4"	"42"	"1"	"151"	"31"	"56"	"281"	"348"	"287"	"994"	"316"	"591"	"71"	"48"	"2"	"41"	"4"	"0"	"12"	"447"	"867"	"1"	"123"	"255"	"27"	"0"	"155"	"161"	"54"	"26"	"527"	"283"	"22"	"354"	"896"	"167"	"3"	"100"	"104"	"2"	"1182"	"78"	"79"	"137"	"128"	"6"	"0"	"1865"	"687"	"318"	"0"	"2415"	"53"	"61"	"272"	"3744"	"8"	"0"	"2"	"0"	"19"	"2"	"1"	"0"	"0"	"77"	"2"	"4"	"167"	"0"	"102"	"816"	"212"	"314"	"22"	"5"	"0"	"0"	"3"	"2"	"1"	"0"	"0"	"4244"	"112"	"660"	"7"	"0"	"25"	"1"	"891"	"0"	"0"	"0"	"0"	"0"	"0"	"12"	"90"	"0"	"4"	"115"	"424"	"140"	"76"	"399"	"319"	"30"	"176"	"0"	"1"	"45"	"12"	"137"	"74"	"0"	"249"	"27"	"30"	"281"	"14"	"8"	"6"	"0"	"0"	"273"	"2"	"0"	"0"	"0"	"0"	"0"	"55"	"15"	"23"	"6"	"346"	"1680"	"1"	"0"	"40"	"2"	"0"	"1"	"0"	"0"	"108"	"1"	"573"	"1"	"426"	"388"	"0"	"0"	"0"	"0"	"956"	"0"	"3"	"71"	"24"	"825"	"0"	"330"	"110"	"1"	"0"	"152"	"114"	"411"	"0"	"0"	"180"	"900"	"938"	"0"	"0"	"0"	"36"	"7"	"1030"	"379"	"37"	"140"	"17"	"72"	"45"	"2464"	"239"	"128"	"350"	"0"	"8"	"280"	"157"	"769"	"434"	"0"	"306"	"33"	"120"	"385"	"1927"	"324"	"192"	"421"	"340"	"0"	"0"	"0"	"7"	"13"	"443"	"9"	"345"	"0"	"1"	"1"	"0"	"1"	"0"	"0"	"1"	"26"	"5"	"3"	"23"	"7"	"5"	"1547"	"0"	"9"	"4"	"1856"	"365"	"536"	"238"	"496"	"47"	"74"	"638"	"323"	"730"	"233"	"739"	"90"	"294"	"4"	"0"	"6"	"5"	"0"	"1"	"2"	"306"	"169"	"143"	"8"	"592"	"147"	"4"	"859"	"648"	"2890"	"25"	"161"	"933"	"6"	"369"	"360"	"4"	"1158"	"688"	"0"	"190"	"0"	"616"	"289"	"2559"	"488"	"0"	"24"	"2"	"6"	"105"	"94"	"355"	"37"	"2210"	"74"	"658"	"491"	"234"	"386"	"275"	"95"	"2612"	"3"	"2"	"89"	"362"	"100"	"14"	"857"	"26"	"4977"	"231"	"17"	"381"	"3874"	"499"	"3"	"4093"	"8"	"52"	"394"	"0"	"103"	"271"	"0"	"400"	"88"	"507"	"15"	"183"	"673"	"0"	"172"	"332"	"4"	"2"	"11"	"34"	"535"	"66"	"1543"	"175"	"78"	"287"	"934"	"4282"	"313"	"9650"	"1"	"13"	"0"	"90"	"6"	"0"	"173"	"4847"	"13485"	"5243"	"1"	"8"	"10"	"374"	"10"	"140"	"20"	"0"	"3"	"0"	"341"	"1"	"2140"	"43"	"192"	"1408"	"1"	"0"	"77"	"111"	"170"	"2"	"3"	"98"	"62"	"1072"	"1131"	"2690"	"184"	"20"	"57"	"1096"	"481"	"1546"	"1"	"0"	"28"	"22"	"15"	"465"	"132"	"231"	"116"	"203"	"121"	"340"	"53"	"92"	"199"	"14"	"0"	"2062"	"710"	"0"	"364"	"3771"	"108"	"504"	"234"	"143"	"338"	"205"	"78"	"0"	"1"	"35"	"0"	"96"	"136"	"2"	"1505"	"290"	"0"	"29"	"339"	"6"	"224"	"0"	"0"	"1"	"3"	"297"	"2"	"60"	"0"	"806"	"692"	"0"	"28"	"478"	"752"	"35"	"59"	"216"	"0"	"0"	"0"	"0"	"0"	"0"	"225"	"416"	"0"	"74"	"21"	"203"	"36"	"299"	"1014"	"0"	"100"	"160"	"209"	"348"	"93"	"631"	"1157"	"120"	"2"	"1"	"0"	"848"	"816"	"77"	"0"	"41"	"6"	"2"	"21"	"193"	"21"	"2"	"326"	"425"	"76"	"29"	"0"	"3"	"0"	"0"	"0"	"19"	"23"	"0"	"128"	"3"	"42"	"162"	"294"	"314"	"1656"	"1204"	"7"	"0"	"240"	"9"	"0"	"0"	"0"	"0"	"1"	"0"	"0"	"123"	"311"	"8"	"327"	"488"	"1098"	"277"	"124"	"5"	"81"	"736"	"156"	"21"	"7"	"57"	"687"	"145"	"6117"	"0"	"35"	"18"	"48"	"66"	"1094"	"15"	"42"	"0"	"0"	"1"	"312"	"43"	"3"	"0"	"239"	"0"	"0"	"7"	"1"	"750"	"4"	"38"	"3"	"37"	"2563"	"9"	"108"	"230"	"6"	"375"	"1247"	"70"	"201"	"0"	"1"	"109"	"204"	"0"	"313"	"19"	"6"	"919"	"397"	"167"	"63"	"0"	"0"	"0"	"0"	"0"	"1"	"90"	"41"	"1357"	"0"	"0"	"24"	"39"	"2"	"295"	"21"	"87"	"148"	"877"	"410"	"346"	"177"	"156"	"763"	"0"	"11"	"0"	"0"	"256"	"125"	"0"	"0"	"388"	"0"	"26"	"11"	"2745"	"1"	"3388"	"183"	"156"	"0"	"51"	"65"	"9"	"22"	"135"	"9"	"0"	"0"	"0"	"3"	"99"	"91"	"49"	"57"	"1337"	"396"	"324"	"0"	"36"	"1784"	"15"	"0"	"0"	"266"	"154"	"86"	"514"	"902"	"17"	"5"	"249"	"3"	"1408"	"348"	"245"	"181"	"4"	"0"	"204"	"190"	"21"	"2974"	"131"	"92"	"242"	"0"	"18"	"28"	"2041"	"152"	"78"	"12"	"0"	"0"	"1317"	"2"	"2"	"2"	"0"	"152"	"1099"	"164"	"0"	"656"	"0"	"0"	"149"	"103"	"94"	"16"	"253"	"403"	"10"	"228"	"91"	"66"	"0"	"8"	"61"	"0"	"3"	"569"	"378"	"644"	"130"	"591"	"1081"	"104"	"108"	"1"	"1"	"1749"	"1669"	"554"	"1"	"583"	"126"	"354"	"6"	"541"	"1037"	"3"	"1"	"0"	"612"	"54"	"784"	"347"	"196"	"1"	"0"	"0"	"11"	"0"	"799"	"1100"	"227"	"203"	"1"	"63"	"98"	"1"	"0"	"0"	"0"	"0"	"0"	"5"	"0"	"177"	"979"	"4"	"30"	"317"	"184"	"182"	"26"	"17"	"161"	"1"	"264"	"490"	"1075"	"9"	"431"	"17"	"0"	"5"	"113"	"0"	"5"	"1"	"2"	"280"	"13"	"920"	"94"	"950"	"9"	"643"	"419"	"49"	"5"	"2"	"0"	"18"	"12"	"329"	"42"	"171"	"178"	"42"	"279"	"121"	"265"	"3"	"191"	"43"	"194"	"17"	"5"	"0"	"0"	"73"	"143"	"0"	"26"	"2394"	"918"	"0"	"61"	"48"	"259"	"16"	"160"	"91"	"63"	"0"	"88"	"122"	"92"	"216"	"71"	"377"	"175"	"135"	"0"	"37"	"139"	"149"	"102"	"1058"	"1"	"23"	"2"	"6"	"4635"	"1"	"662"	"14"	"226"	"0"	"10"	"91"	"0"	"0"	"149"	"627"	"2"	"5"	"34"	"55"	"30"	"19"	"3"	"419"	"102"	"150"	"10"	"291"	"407"	"465"	"0"	"34"	"551"	"4"	"1"	"94"	"12"	"0"	"212"	"19"	"16"	"227"	"14"	"41"	"25"	"25"	"278"	"14"	"0"	"1"	"5"	"0"	"13"	"6"	"167"	"6"	"4"	"0"	"1"	"314"	"43"	"101"	"574"	"0"	"1"	"0"	"151"	"16"	"16"	"24"	"38"	"51"	"2"	"109"	"0"	"2"	"142"	"31"	"36"	"149"	"70"	"0"	"0"	"576"	"165"	"0"	"1"	"0"	"1657"	"6"	"459"	"28"	"67"	"1204"	"169"	"118"	"663"	"59"	"5"	"343"	"40"	"121"	"69"	"69"	"6"	"666"	"2"	"0"	"1562"	"575"	"3"	"433"	"170"	"80"	"159"	"64"	"615"	"450"	"188"	"354"	"56"	"700"	"65"	"0"	"0"	"0"	"1"	"462"	"202"	"0"	"0"	"0"	"1"	"0"	"0"	"16"	"619"	"301"	"1160"	"149"	"92"	"83"	"494"	"101"	"1"	"1"	"1"	"366"	"8"	"456"	"57"	"144"	"1"	"1"	"1"	"0"	"781"	"342"	"342"	"15"	"29"	"2"	"4"	"0"	"0"	"1"	"0"	"4"	"244"	"21"	"77"	"49"	"61"	"792"	"0"	"4"	"2"	"3"	"448"	"119"	"868"	"100"	"0"	"3"	"37"	"56"	"15"	"21"	"2"	"0"	"0"	"1084"	"0"	"62"	"281"	"274"	"5"	"0"	"0"	"493"	"0"	"1067"	"92"	"0"	"0"	"294"	"808"	"4"	"226"	"272"	"165"	"845"	"25"	"1"	"0"	"63"	"726"	"178"	"601"	"10"	"0"	"0"	"2"	"0"	"1"	"698"	"4"	"1"	"1"	"0"	"46"	"529"	"81"	"328"	"0"	"0"	"1"	"26"	"108"	"3"	"2"	"0"	"0"	"0"	"1"	"0"	"100"	"59"	"3881"	"289"	"350"	"1255"	"180"	"4"	"2"	"0"	"49"	"25"	"3"	"0"	"1"	"1"	"0"	"547"	"2"	"400"	"165"	"35"	"9"	"19"	"84"	"1"	"3"	"0"	"0"	"1"	"35"	"1"	"217"	"198"	"1"	"1"	"305"	"158"	"20"	"167"	"116"	"149"	"41"	"4"	"348"	"110"	"98"	"198"	"1"	"3"	"167"	"138"	"411"	"184"	"147"	"223"	"1411"	"21"	"832"	"1"	"1"	"9"	"17"	"0"	"0"	"142"	"0"	"1"	"54"	"57"	"133"	"486"	"270"	"0"	"1"
"SAMN02982450"	"98"	"0"	"2"	"0"	"2"	"0"	"0"	"0"	"1"	"6"	"105"	"141"	"2875"	"2156"	"287"	"52"	"3"	"1"	"3"	"0"	"0"	"0"	"3"	"0"	"3"	"82"	"16"	"15"	"684"	"299"	"8"	"23296"	"94"	"54"	"35"	"95"	"569"	"134"	"243"	"279"	"497"	"199"	"391"	"63"	"679"	"129"	"281"	"0"	"0"	"2"	"1115"	"50"	"3409"	"0"	"5"	"2084"	"3653"	"152"	"25"	"1816"	"0"	"1"	"0"	"96"	"56"	"500"	"177"	"0"	"1"	"117"	"452"	"0"	"537"	"477"	"20"	"0"	"70"	"49"	"13"	"221"	"43"	"3"	"0"	"5"	"234"	"0"	"1"	"2"	"12"	"3"	"1060"	"13"	"84"	"2"	"1263"	"570"	"69"	"484"	"0"	"858"	"701"	"93"	"567"	"220"	"12"	"143"	"160"	"587"	"145"	"51"	"744"	"1"	"262"	"184"	"66"	"1"	"0"	"71"	"13"	"3"	"287"	"533"	"118"	"204"	"2"	"5"	"22"	"0"	"202"	"52"	"1518"	"8681"	"0"	"109"	"16"	"127"	"0"	"2"	"82"	"212"	"631"	"219"	"107"	"140"	"323"	"636"	"557"	"483"	"67"	"6"	"117"	"84"	"406"	"0"	"546"	"53"	"107"	"9"	"2146"	"721"	"115"	"66"	"170"	"208"	"673"	"55"	"105"	"242"	"174"	"1941"	"410"	"81"	"0"	"28"	"427"	"1327"	"428"	"569"	"530"	"243"	"0"	"1"	"94"	"87"	"8"	"122"	"170"	"1"	"817"	"369"	"0"	"266"	"3"	"1"	"313"	"1190"	"99"	"62"	"5"	"767"	"1198"	"1643"	"208"	"33"	"19"	"149"	"301"	"676"	"49"	"19"	"202"	"0"	"27"	"1934"	"153"	"96"	"239"	"342"	"1"	"437"	"972"	"148"	"1"	"51"	"720"	"132"	"533"	"121"	"69"	"371"	"119"	"2"	"1"	"0"	"1231"	"93"	"127"	"132"	"59"	"520"	"17"	"1222"	"127"	"120"	"0"	"88"	"234"	"50"	"825"	"219"	"235"	"77"	"219"	"357"	"1"	"0"	"0"	"964"	"144"	"1178"	"0"	"3"	"4"	"21"	"1"	"5"	"0"	"1"	"0"	"3"	"1"	"0"	"0"	"0"	"0"	"441"	"63"	"1"	"0"	"0"	"1"	"1"	"2"	"0"	"1"	"0"	"22"	"31"	"0"	"11"	"2"	"53"	"0"	"0"	"0"	"101"	"281"	"0"	"0"	"8"	"1925"	"740"	"177"	"197"	"65"	"4"	"59"	"36"	"0"	"0"	"518"	"0"	"65"	"0"	"1"	"1861"	"0"	"148"	"1265"	"440"	"14"	"2"	"41"	"2034"	"45"	"3122"	"147"	"1486"	"0"	"1"	"163"	"0"	"3"	"42"	"189"	"2"	"1"	"0"	"0"	"0"	"200"	"371"	"170"	"331"	"130"	"171"	"91"	"153"	"24"	"84"	"196"	"4"	"1"	"122"	"0"	"1167"	"382"	"88"	"346"	"537"	"5"	"1867"	"1484"	"1"	"0"	"0"	"6"	"559"	"538"	"246"	"659"	"1"	"2"	"16"	"1"	"0"	"2"	"0"	"1"	"257"	"7540"	"17"	"210"	"393"	"2"	"3"	"0"	"5"	"3"	"1909"	"208"	"45"	"275"	"1032"	"35"	"1100"	"91"	"4"	"14"	"135"	"733"	"120"	"3"	"43"	"185"	"183"	"571"	"3408"	"2"	"113"	"25"	"17"	"198"	"13"	"856"	"1"	"82"	"0"	"0"	"182"	"0"	"0"	"0"	"228"	"241"	"523"	"580"	"263"	"200"	"244"	"10"	"0"	"95"	"548"	"111"	"649"	"536"	"134"	"63"	"232"	"141"	"82"	"3"	"220"	"50"	"51"	"31"	"0"	"32"	"93"	"46"	"79"	"180"	"64"	"88"	"84"	"132"	"588"	"11"	"122"	"67"	"22"	"34"	"836"	"15"	"185"	"21"	"117"	"8"	"10"	"853"	"26"	"315"	"58"	"1112"	"104"	"71"	"392"	"77"	"34"	"168"	"355"	"0"	"327"	"95"	"718"	"7630"	"53"	"337"	"1120"	"12"	"492"	"222"	"696"	"405"	"42"	"15"	"0"	"1"	"131"	"149"	"62"	"882"	"74"	"67"	"81"	"4"	"258"	"0"	"563"	"200"	"1"	"194"	"6811"	"0"	"1"	"224"	"155"	"13"	"351"	"266"	"51"	"132"	"430"	"170"	"15"	"2"	"4"	"168"	"96"	"101"	"13"	"456"	"878"	"342"	"220"	"521"	"49"	"208"	"124"	"28"	"10"	"1252"	"107"	"428"	"205"	"5"	"445"	"146"	"1412"	"122"	"242"	"179"	"152"	"280"	"4"	"5"	"165"	"58"	"1246"	"750"	"332"	"1"	"52"	"71"	"165"	"52"	"16"	"87"	"124"	"0"	"213"	"22"	"242"	"0"	"1210"	"9"	"1105"	"43"	"112"	"2"	"3"	"0"	"755"	"107"	"206"	"36"	"878"	"15"	"154"	"148"	"626"	"767"	"0"	"3"	"2"	"51"	"57"	"2"	"38"	"55"	"452"	"46"	"429"	"101"	"433"	"1"	"290"	"23"	"190"	"124"	"101"	"95"	"10"	"19"	"341"	"168"	"355"	"9"	"64"	"5"	"158"	"22"	"1220"	"262"	"371"	"437"	"702"	"0"	"26"	"65"	"23"	"4"	"78"	"74"	"246"	"168"	"0"	"49"	"144"	"1137"	"98"	"77"	"57"	"4"	"11"	"14"	"2"	"0"	"3"	"118"	"136"	"654"	"4"	"11"	"39"	"44"	"276"	"45"	"55"	"2"	"137"	"20"	"11"	"43"	"848"	"76"	"0"	"59"	"2435"	"1"	"0"	"4"	"0"	"1"	"0"	"0"	"0"	"105"	"501"	"15"	"11"	"5"	"9"	"1408"	"93"	"39"	"54"	"825"	"763"	"0"	"628"	"494"	"0"	"1"	"319"	"133"	"156"	"0"	"1543"	"542"	"155"	"230"	"1"	"1"	"1"	"94"	"303"	"6"	"10"	"54"	"713"	"303"	"4"	"0"	"133"	"179"	"1"	"161"	"145"	"223"	"120"	"82"	"2"	"198"	"0"	"194"	"90"	"0"	"1"	"1"	"0"	"2"	"133"	"94"	"1550"	"0"	"912"	"86"	"10"	"32"	"0"	"1"	"12"	"1"	"0"	"1"	"254"	"3"	"305"	"2"	"711"	"22"	"103"	"32"	"268"	"0"	"140"	"167"	"795"	"6437"	"10"	"124"	"7121"	"3"	"30"	"131"	"448"	"0"	"359"	"0"	"168"	"895"	"128"	"905"	"0"	"3"	"11"	"2"	"62"	"21"	"78"	"480"	"266"	"114"	"395"	"0"	"0"	"0"	"13"	"0"	"0"	"1"	"0"	"0"	"230"	"73"	"2"	"334"	"1017"	"0"	"252"	"89"	"116"	"0"	"464"	"0"	"0"	"0"	"5"	"5"	"0"	"24"	"2"	"47"	"1018"	"0"	"198"	"10"	"378"	"0"	"0"	"795"	"1919"	"0"	"199"	"3"	"0"	"0"	"0"	"2"	"1"	"130"	"0"	"9"	"19"	"5"	"1"	"0"	"0"	"1"	"2"	"1"	"2"	"0"	"1"	"0"	"0"	"0"	"0"	"0"	"0"	"0"	"0"	"0"	"0"	"0"	"1"	"3"	"2"	"143"	"0"	"1"	"1"	"283"	"23"	"1257"	"214"	"786"	"207"	"28"	"128"	"0"	"0"	"59"	"1"	"4929"	"20"	"77"	"1"	"141"	"364"	"75"	"151"	"149"	"319"	"160"	"210"	"314"	"223"	"348"	"617"	"220"	"152"	"328"	"30"	"99"	"6380"	"2"	"155"	"241"	"112"	"51"	"357"	"1004"	"147"	"219"	"396"	"320"	"162"	"4"	"3"	"440"	"458"	"698"	"324"	"1140"	"155"	"0"	"160"	"27"	"588"	"201"	"1900"	"151"	"46"	"445"	"769"	"27"	"126"	"360"	"134"	"2359"	"977"	"8"	"1"	"119"	"109"	"199"	"5"	"2"	"105"	"0"	"1"	"24"	"1"	"25"	"0"	"309"	"122"	"31"	"4"	"87"	"909"	"3"	"486"	"439"	"0"	"736"	"57"	"117"	"0"	"1506"	"112"	"0"	"173"	"724"	"13"	"1"	"202"	"14"	"202"	"81"	"245"	"189"	"3"	"0"	"2"	"240"	"23"	"0"	"50"	"304"	"905"	"70"	"587"	"0"	"112"	"212"	"79"	"232"	"626"	"284"	"123"	"83"	"1"	"6"	"13"	"610"	"0"	"331"	"0"	"0"	"1780"	"640"	"3"	"1996"	"2057"	"20"	"36"	"411"	"9"	"112"	"244"	"403"	"809"	"120"	"297"	"3"	"3"	"0"	"0"	"13"	"6"	"2"	"340"	"4"	"13"	"5"	"286"	"1707"	"122"	"245"	"108"	"205"	"850"	"632"	"74"	"233"	"1037"	"7"	"226"	"1085"	"1752"	"0"	"212"	"14"	"3"	"27"	"489"	"303"	"515"	"4"	"14"	"17"	"131"	"61"	"42"	"1844"	"17"	"719"	"502"	"0"	"0"	"195"	"238"	"81"	"80"	"105"	"1142"	"21"	"0"	"1"	"27"	"0"	"5"	"0"	"7"	"8"	"2"	"1"	"0"	"0"	"926"	"21"	"2"	"146"	"110"	"96"	"0"	"3"	"97"	"255"	"9"	"0"	"2"	"138"	"37"	"5"	"169"	"0"	"1303"	"350"	"2"	"6"	"0"	"1"	"2"	"2"	"38"	"0"	"238"	"174"	"17"	"234"	"2"	"17"	"0"	"9503"	"1"	"6899"	"607"	"25"	"0"	"80"	"133"	"869"	"49"	"58"	"45"	"140"	"2"	"0"	"4"	"3"	"1"	"0"	"102"	"175"	"23"	"13"	"85"	"892"	"9"	"536"	"16"	"183"	"87"	"1"	"17"	"1891"	"2784"	"151"	"11451"	"5"	"8"	"9"	"0"	"2490"	"1"	"43"	"443"	"10"	"6"	"231"	"1125"	"125"	"116"	"90"	"61"	"11"	"323"	"43"	"43"	"273"	"122"	"0"	"133"	"45"	"585"	"0"	"0"	"154"	"575"	"582"	"751"	"403"	"178"	"564"	"5"	"26"	"1"	"3"	"556"	"45"	"79"	"0"	"463"	"69"	"222"	"268"	"1"	"8"	"43"	"1296"	"0"	"6"	"57"	"126"	"5"	"43"	"0"	"18"	"34"	"393"	"37"	"396"	"6306"	"301"	"246"	"24"	"283"	"92"	"306"	"283"	"37"	"35"	"50"	"165"	"233"	"155"	"603"	"1008"	"4"	"265"	"138"	"196"	"0"	"9"	"1319"	"488"	"0"	"20"	"65"	"639"	"2"	"213"	"2"	"4"	"590"	"598"	"363"	"31"	"39"	"84"	"5"	"89"	"462"	"42"	"2"	"1243"	"0"	"66"	"297"	"47"	"288"	"569"	"11"	"7"	"45"	"4"	"0"	"21"	"332"	"68"	"3"	"280"	"0"	"5"	"11"	"83"	"45"	"0"	"119"	"2"	"535"	"152"	"334"	"298"	"63"	"2335"	"1694"	"222"	"33"	"6"	"21"	"27"	"8"	"287"	"52"	"563"	"2125"	"0"	"0"	"106"	"104"	"157"	"744"	"33"	"274"	"28"	"48"	"2821"	"2145"	"1"	"77"	"46"	"51"	"1"	"786"	"0"	"0"	"29"	"11"	"94"	"3"	"18"	"7362"	"0"	"567"	"0"	"136"	"60"	"4"	"121"	"21"	"1"	"52"	"0"	"14"	"513"	"78"	"361"	"72"	"38"	"0"	"217"	"386"	"1806"	"160"	"43"	"222"	"769"	"522"	"6"	"189"	"395"	"2"	"99"	"670"	"115"	"116"	"1069"	"181"	"334"	"366"	"103"	"28"	"57"	"250"	"0"	"0"	"0"	"78"	"1262"	"2826"	"12"	"0"	"0"	"50"	"165"	"98"	"5"	"553"	"99"	"0"	"313"	"0"	"0"	"0"	"58"	"389"	"653"	"35"	"1175"	"0"	"172"	"184"	"118"	"196"	"213"	"66"	"72"	"3"	"1"	"100"	"40"	"348"	"0"	"0"	"3"	"0"	"51"	"0"	"233"	"162"	"2"	"23"	"598"	"606"	"65"	"0"	"0"	"2"	"33"	"468"	"2"	"22"	"57"	"0"	"2"	"43"	"2"	"132"	"39"	"0"	"0"	"0"	"0"	"65"	"2"	"183"	"5"	"0"	"229"	"196"	"54"	"6"	"1"	"190"	"375"	"541"	"1"	"336"	"206"	"1"	"1"	"1630"	"49"	"376"	"2"	"0"	"454"	"0"	"0"	"682"	"572"	"2"	"22"	"0"	"96"	"507"	"19"	"0"	"687"	"242"	"381"	"0"	"328"	"1241"	"33"	"1419"	"0"	"0"	"0"	"3"	"1252"	"843"	"1188"	"25"	"75"	"0"	"1452"	"87"	"35"	"89"	"301"	"252"	"60"	"103"	"39"	"0"	"0"	"0"	"1"	"52"	"51"	"18"	"449"	"39"	"1614"	"447"	"0"	"31"	"2"	"34"	"91"	"0"	"6154"	"290"	"72"	"833"	"384"	"105"	"253"	"31"	"7"	"301"	"167"	"53"	"0"	"0"	"13"	"0"	"179"	"58"	"0"	"6387"	"45"	"7"	"117"	"51"	"262"	"489"	"11"	"297"	"433"	"113"	"108"	"143"	"3"	"160"	"256"	"14"	"104"	"23"	"54"	"131"	"243"	"1354"	"2"	"4205"	"910"	"113"	"137"	"289"	"34"	"185"	"94"	"247"	"83"	"7"	"565"	"79"	"119"	"2"	"163"	"90"	"49"	"39"	"75"	"186"	"575"	"236"	"426"	"435"	"40"	"28"	"1248"	"231"	"556"	"53"	"85"	"249"	"13"	"86"	"3"	"2713"	"18"	"117"	"157"	"103"	"214"	"68"	"98"	"80"	"1"	"2"	"0"	"21"	"3"	"1"	"1"	"9"	"0"	"0"	"28"	"4"	"44"	"1"	"134"	"472"	"52"	"410"	"175"	"161"	"0"	"319"	"174"	"1"	"0"	"0"	"429"	"1"	"54"	"8"	"1"	"8"	"283"	"2"	"5"	"39"	"2"	"531"	"8"	"1"	"137"	"83"	"536"	"52"	"715"	"1"	"1"	"4"	"1"	"330"	"0"	"3223"	"737"	"893"	"781"	"83"	"1175"	"0"	"1"	"1"	"0"	"134"	"253"	"5"	"725"	"263"	"115"	"0"	"12"	"188"	"0"	"356"	"8"	"131"	"64"	"182"	"556"	"871"	"862"	"0"	"0"	"100"	"75"	"1"	"532"	"55"	"594"	"1"	"54"	"16"	"0"	"14"	"597"	"956"	"60"	"1"	"47"	"1"	"0"	"111"	"258"	"0"	"465"	"1515"	"4"	"0"	"1"	"0"	"1"	"4"	"1"	"38"	"169"	"0"	"0"	"0"	"67"	"0"	"29"	"100"	"13"	"11"	"0"	"217"	"40"	"152"	"39"	"18"	"0"	"0"	"124"	"34"	"4050"	"28"	"267"	"425"	"149"	"271"	"25"	"15"	"245"	"183"	"20"	"170"	"940"	"29"	"0"	"44"	"1"	"1"	"0"	"67"	"4546"	"97"	"92"	"3"	"124"	"83"	"0"	"494"	"24"	"156"	"3"	"3"	"66"	"2143"	"66"	"0"	"0"	"0"	"1"	"0"	"93"	"3"	"133"	"19"	"83"	"14"	"93"	"443"	"171"	"0"	"657"	"5"	"245"	"27"	"1"	"25"	"1254"	"0"	"0"	"0"	"0"	"0"	"2"	"490"	"3"	"223"	"629"	"202"	"0"	"0"	"4"	"835"	"153"	"75"	"0"	"283"	"465"	"1"	"66"	"201"	"0"	"0"	"0"	"78"	"184"	"2"	"17"	"0"	"105"	"703"	"4"	"6853"	"238"	"187"	"127"	"309"	"520"	"355"	"139"	"296"	"529"	"0"	"29"	"16"	"2"	"0"	"0"	"0"	"59"	"383"	"17"	"0"	"1"	"484"	"1074"	"81"	"721"	"265"	"17"	"22"	"132"	"225"	"3"	"2"	"0"	"1"	"214"	"7"	"826"	"0"	"2"	"1"	"91"	"18"	"11397"	"0"	"2"	"4131"	"99"	"86"	"2"	"0"	"295"	"3"	"194"	"336"	"35"	"430"	"60"	"98"	"592"	"188"	"58"	"358"	"294"	"420"	"63"	"261"	"1"	"0"	"40"	"2"	"509"	"575"	"108"	"6"	"511"	"175"	"18"	"43"	"1"	"14"	"13"	"4"	"60"	"4"	"827"	"104"	"74"	"164"	"29"	"0"	"0"	"13"	"0"	"7"	"118"	"0"	"368"	"1"	"301"	"3"	"0"	"1"	"115"	"1"	"72"	"135"	"0"	"0"	"4"	"0"	"0"	"0"	"0"	"0"	"0"	"6"	"0"	"0"	"1"	"0"	"1"	"0"	"3"	"172"	"0"	"0"	"23"	"39"	"39"	"1"	"5"	"217"	"43"	"0"	"1058"	"47"	"270"	"35"	"0"	"692"	"387"	"351"	"148"	"0"	"0"	"1"	"1"	"10"	"0"	"0"	"0"	"0"	"0"	"0"	"0"	"25"	"0"	"16"	"41"	"0"	"337"	"79"	"8"	"105"	"105"	"106"	"0"	"295"	"58"	"0"	"1"	"24"	"0"	"369"	"2"	"0"	"3"	"0"	"0"	"0"	"1"	"1"	"0"	"0"	"18"	"0"	"16"	"1"	"29"	"25"	"5"	"0"	"0"	"0"	"0"	"0"	"0"	"0"	"154"	"28"	"198"	"0"	"58"	"76"	"80"	"439"	"473"	"112"	"1"	"291"	"413"	"1291"	"10"	"117"	"1623"	"145"	"161"	"80"	"248"	"3"	"904"	"431"	"89"	"71"	"215"	"283"	"0"	"902"	"0"	"1"	"1"	"1"	"469"	"24"	"90"	"9"	"105"	"3"	"523"	"35"	"37"	"21"	"1"	"126"	"125"	"718"	"291"	"1"	"1"	"2"	"133"	"3"	"17"	"1251"	"2"	"4"	"869"	"451"	"926"	"244"	"4"	"15"	"24"	"3"	"0"	"1"	"298"	"207"	"2"	"222"	"2"	"0"	"0"	"0"	"0"	"0"	"403"	"2"	"32"	"1"	"891"	"197"	"0"	"3"	"371"	"62"	"72"	"54"	"9"	"0"	"78"	"2"	"0"	"1"	"8"	"348"	"4"	"399"	"501"	"212"	"979"	"1"	"0"	"195"	"0"	"60"	"267"	"0"	"0"	"0"	"2"	"1607"	"89"	"1"	"0"	"15"	"94"	"4"	"0"	"1"	"11"	"72"	"5"	"5"	"221"	"11"	"1"	"1"	"4"	"73"	"1"	"13"	"166"	"30"	"311"	"0"	"179"	"164"	"6"	"2"	"114"	"555"	"0"	"52"	"128"	"155"	"95"	"176"	"80"	"466"	"0"	"4"	"114"	"48"	"175"	"38"	"15"	"32"	"1"	"988"	"85"	"37"	"19"	"98"	"617"	"376"	"251"	"1225"	"419"	"180"	"125"	"48"	"53"	"1"	"4"	"210"	"0"	"0"	"17"	"244"	"171"	"1363"	"0"	"64"	"115"	"58"	"2578"	"952"	"73"	"18"	"0"	"0"	"7"	"216"	"128"	"21"	"62"	"190"	"205"	"12"	"271"	"114"	"872"	"227"	"135"	"217"	"462"	"214"	"33"	"0"	"16"	"1"	"15"	"6"	"3"	"3"	"38"	"204"	"121"	"925"	"154"	"348"	"242"	"99"	"0"	"0"	"408"	"472"	"26"	"420"	"1090"	"23"	"1334"	"318"	"54"	"47"	"288"	"3"	"16"	"0"	"348"	"5"	"18"	"363"	"195"	"18"	"0"	"2"	"41"	"19"	"47"	"122"	"370"	"496"	"34"	"78"	"38"	"141"	"36"	"83"	"23"	"0"	"0"	"0"	"1488"	"91"	"90"	"39"	"27"	"2"	"0"	"1"	"0"	"0"	"0"	"1"	"225"	"656"	"152"	"78"	"643"	"45"	"1350"	"101"	"181"	"41"	"109"	"23"	"108"	"46"	"44"	"11"	"136"	"319"	"8"	"0"	"1155"	"459"	"90"	"8"	"1"	"683"	"3"	"1"	"0"	"1"	"171"	"1"	"26"	"143"	"58"	"495"	"13"	"0"	"25"	"795"	"397"	"314"	"52"	"0"	"189"	"404"	"1437"	"302"	"372"	"236"	"128"	"11"	"53"	"0"	"21"	"307"	"81"	"16"	"22"	"19"	"299"	"37"	"3"	"6"	"1"	"1"	"154"	"81"	"35"	"44"	"587"	"0"	"123"	"446"	"18"	"222"	"505"	"3826"	"2"	"432"	"47"	"1648"	"121"	"476"	"2"	"127"	"173"	"2"	"8"	"0"	"6"	"778"	"382"	"19"	"316"	"538"	"178"	"0"	"58"	"0"	"63"	"924"	"0"	"336"	"0"	"0"	"0"	"1"	"0"	"639"	"28"	"47"	"129"	"0"	"7"	"1"	"0"	"64"	"0"	"120"	"3"	"159"	"10"	"0"	"109"	"3"	"0"	"0"	"124"	"10"	"0"	"1"	"3"	"54"	"257"	"61"	"0"	"0"	"11"	"23"	"49"	"167"	"0"	"0"	"0"	"0"	"0"	"0"	"1"	"0"	"1"	"1"	"10"	"1"	"101"	"282"	"3"	"60"	"380"	"102"	"0"	"102"	"1543"	"1"	"16"	"0"	"0"	"0"	"44"	"8"	"2"	"8"	"220"	"1519"	"52"	"6456"	"397"	"1108"	"136"	"103"	"15"	"0"	"0"	"0"	"350"	"3"	"0"	"99"	"0"	"2"	"1"	"0"	"0"	"697"	"11"	"0"	"1"	"1"	"0"	"2"	"0"	"37"	"287"	"24"	"0"	"0"	"1"	"58"	"1"	"0"	"11"	"1"	"4"	"2"	"50"	"86"	"0"	"176"	"536"	"502"	"165"	"170"	"666"	"667"	"148"	"0"	"2"	"30"	"60"	"23"	"156"	"6"	"73"	"117"	"76"	"759"	"182"	"137"	"72"	"345"	"682"	"213"	"78"	"16"	"28"	"14"	"11"	"15"	"33"	"19"	"1"	"61"	"53"	"24"	"429"	"97"	"122"	"6"	"133"	"32"	"555"	"88"	"242"	"68"	"10"	"221"	"3"	"411"	"12"	"0"	"0"	"0"	"0"	"0"	"0"	"39"	"723"	"0"	"224"	"8"	"183"	"384"	"1609"	"653"	"0"	"18"	"0"	"23"	"229"	"0"	"212"	"11"	"0"	"398"	"26"	"2"	"1026"	"9"	"205"	"0"	"0"	"256"	"136"	"743"	"5"	"144"	"0"	"2"	"37"	"212"	"75"	"128"	"934"	"269"	"0"	"31"	"0"	"2"	"5"	"58"	"210"	"2665"	"0"	"0"	"0"	"168"	"536"	"10"	"0"	"0"	"2"	"88"	"193"	"0"	"0"	"126"	"87"	"30"	"686"	"3"	"6"	"36"	"1"	"36"	"142"	"5"	"0"	"2"	"1301"	"95"	"66"	"239"	"0"	"240"	"72"	"8"	"3"	"36"	"0"	"155"	"120"	"27"	"43"	"1027"	"0"	"102"	"962"	"87"	"414"	"116"	"0"	"325"	"238"	"0"	"73"	"324"	"131"	"438"	"30"	"3"	"131"	"0"	"0"	"40"	"51"	"1010"	"250"	"2"	"58"	"0"	"1118"	"2302"	"139"	"223"	"127"	"54"	"1318"	"433"	"39"	"113"	"218"	"0"	"137"	"28"	"27"	"3"	"58"	"279"	"20"	"52"	"13"	"12"	"175"	"3093"	"134"	"143"	"153"	"0"	"25"	"298"	"146"	"43"	"1114"	"255"	"82"	"197"	"30"	"191"	"371"	"469"	"136"	"10"	"24"	"10"	"1421"	"75"	"9"	"1998"	"343"	"105"	"0"	"0"	"97"	"8"	"31"	"22"	"710"	"1912"	"4"	"2280"	"310"	"102"	"29"	"299"	"369"	"21"	"566"	"265"	"125"	"507"	"82"	"155"	"177"	"3"	"630"	"169"	"20"	"12"	"38"	"515"	"375"	"16"	"2"	"313"	"829"	"22"	"112"	"524"	"1284"	"542"	"261"	"2128"	"72"	"178"	"216"	"29"	"114"	"138"	"37"	"1"	"84"	"55"	"124"	"0"	"0"	"3"	"179"	"1"	"95"	"341"	"102"	"177"	"1695"	"1"	"1547"	"0"	"54"	"79"	"112"	"68"	"1282"	"1"	"53"	"0"	"0"	"25"	"310"	"38"	"1472"	"0"	"0"	"752"	"171"	"481"	"0"	"54"	"2"	"103"	"1"	"33"	"22"	"25"	"555"	"314"	"2"	"0"	"123"	"1"	"673"	"148"	"49"	"4"	"779"	"411"	"182"	"8"	"640"	"58"	"26"	"98"	"1"	"602"	"171"	"85"	"27"	"1"	"1"	"1"	"1"	"103"	"16"	"6"	"1"	"243"	"43"	"143"	"1"	"224"	"99"	"11"	"124"	"1"	"0"	"13"	"254"	"5"	"21"	"2"	"4705"	"53"	"7437"	"14"	"68"	"12"	"26"	"20"	"37"	"7"	"1118"	"401"	"0"	"199"	"66"	"183"	"221"	"127"	"319"	"480"	"7"	"90"	"115"	"3"	"11"	"8"	"82"	"0"	"84"	"272"	"641"	"416"	"8"	"89"	"15"	"79"	"6"	"91"	"263"	"156"	"442"	"15"	"12"	"1"	"98"	"6"	"291"	"83"	"0"	"45"	"799"	"284"	"183"	"104"	"2"	"1"	"0"	"12"	"39"	"204"	"580"	"511"	"0"	"3"	"33"	"35"	"134"	"282"	"91"	"13"	"17"	"2193"	"360"	"19"	"3"	"1355"	"16"	"219"	"3"	"399"	"0"	"163"	"40"	"32"	"19"	"78"	"5"	"3"	"828"	"2"	"41"	"158"	"71"	"284"	"272"	"273"	"294"	"5951"	"268"	"67"	"3"	"22"	"0"	"0"	"2"	"13"	"0"	"147"	"0"	"0"	"0"	"116"	"68"	"0"	"0"	"0"	"0"	"138"	"0"	"98"	"44"	"6"	"6"	"138"	"1"	"15"	"0"	"3"	"1"	"4"	"21"	"248"	"185"	"1057"	"361"	"0"	"39"	"190"	"1"	"351"	"201"	"1627"	"11"	"176"	"283"	"20"	"0"	"55"	"12"	"0"	"536"	"1"	"118"	"0"	"6"	"0"	"0"	"0"	"0"	"62"	"211"	"34"	"215"	"1"	"123"	"38"	"0"	"0"	"0"	"10"	"499"	"132"	"0"	"0"	"1"	"0"	"8"	"54"	"0"	"6"	"307"	"19"	"679"	"29"	"30"	"5"	"18"	"1734"	"232"	"0"	"6"	"163"	"598"	"10"	"179"	"5"	"4334"	"0"	"0"	"128"	"147"	"4"	"0"	"11"	"0"	"33"	"15"	"1"	"282"	"849"	"1198"	"76"	"1234"	"3"	"52"	"77"	"3"	"8"	"204"	"54"	"201"	"301"	"306"	"34"	"123"	"28"	"6"	"1"	"149"	"577"	"0"	"0"	"0"	"0"	"33"	"925"	"32"	"0"	"229"	"233"	"1747"	"2"	"0"	"273"	"16"	"0"	"3309"	"0"	"19"	"0"	"0"	"969"	"1"	"137"	"273"	"23"	"330"	"0"	"1"	"2"	"107"	"88"	"208"	"2"	"24"	"0"	"0"	"2101"	"0"	"0"	"0"	"0"	"0"	"708"	"0"	"1"	"4693"	"355"	"1043"	"6"	"15"	"6"	"43"	"1"	"7895"	"82"	"1700"	"0"	"0"	"35"	"157"	"300"	"143"	"33"	"1730"	"4"	"2"	"3"	"10"	"127"	"208"	"247"	"398"	"186"	"466"	"124"	"0"	"0"	"9"	"0"	"41"	"2"	"551"	"82"	"0"	"131"	"0"	"113"	"7"	"1"	"24"	"35"	"269"	"46"	"41"	"53"	"0"	"1"	"0"	"6"	"12"	"40"	"452"	"6"	"0"	"12"	"2"	"7"	"0"	"0"	"5"	"178"	"19"	"6"	"1005"	"938"	"42"	"1"	"109"	"72"	"564"	"537"	"0"	"0"	"64"	"19"	"0"	"0"	"0"	"53"	"34"	"643"	"32"	"15"	"235"	"944"	"106"	"5"	"527"	"874"	"0"	"53"	"44"	"0"	"1"	"134"	"53"	"112"	"1"	"1"	"11"	"2"	"82"	"50"	"90"	"2658"	"11"	"118"	"75"	"904"	"2374"	"184"	"100"	"65"	"426"	"3"	"27"	"2994"	"500"	"0"	"0"	"71"	"340"	"5026"	"7"	"872"	"0"	"173"	"32"	"153"	"115"	"642"	"945"	"91"	"32"	"2460"	"0"	"468"	"153"	"181"	"437"	"126"	"346"	"29"	"191"	"92"	"213"	"1987"	"2"	"55"	"2"	"14"	"11"	"159"	"142"	"261"	"668"	"52"	"1341"	"259"	"187"	"25"	"196"	"1609"	"6"	"5"	"302"	"207"	"77"	"120"	"144"	"110"	"15"	"360"	"625"	"0"	"111"	"455"	"0"	"5"	"466"	"5"	"0"	"11"	"9"	"2"	"510"	"17"	"1"	"0"	"2"	"4"	"143"	"0"	"40"	"3"	"397"	"6"	"103"	"635"	"5"	"3"	"60"	"524"	"19"	"351"	"97"	"94"	"0"	"0"	"0"	"133"	"10"	"97"	"992"	"55"	"289"	"443"	"56"	"13"	"0"	"41"	"2592"	"4"	"779"	"8"	"26"	"185"	"590"	"1656"	"14"	"208"	"0"	"313"	"1"	"0"	"263"	"113"	"19"	"0"	"151"	"152"	"0"	"58"	"0"	"0"	"21"	"18"	"37"	"402"	"351"	"153"	"102"	"2"	"577"	"343"	"198"	"4"	"0"	"183"	"34"	"167"	"5"	"173"	"168"	"0"	"0"	"0"	"47"	"122"	"1"	"212"	"29"	"823"	"180"	"37"	"0"	"10"	"1"	"34"	"19"	"94"	"59"	"2"	"21"	"43"	"271"	"1"	"226"	"268"	"1779"	"0"	"0"	"0"	"58"	"71"	"34"	"47"	"103"	"0"	"130"	"61"	"97"	"0"	"1"	"24"	"84"	"87"	"316"	"24"	"62"	"28"	"21"	"2"	"43"	"96"	"0"	"0"	"126"	"1331"	"741"	"3"	"24"	"46"	"82"	"0"	"4"	"38"	"110"	"14"	"74"	"0"	"291"	"0"	"14"	"112"	"6"	"61"	"317"	"85"	"155"	"805"	"0"	"0"	"79"	"0"	"0"	"0"	"3"	"0"	"4"	"0"	"0"	"2"	"0"	"309"	"159"	"20"	"1"	"683"	"0"	"0"	"200"	"1"	"1"	"0"	"0"	"0"	"0"	"0"	"0"	"0"	"0"	"0"	"0"	"334"	"0"	"203"	"25"	"15"	"161"	"24"	"81"	"0"	"0"	"0"	"0"	"0"	"0"	"0"	"0"	"0"	"0"	"0"	"1"	"391"	"287"	"578"	"43"	"2"	"12"	"82"	"0"	"232"	"217"	"11"	"106"	"53"	"343"	"26"	"1"	"47"	"110"	"2"	"0"	"51"	"0"	"0"	"1"	"56"	"54"	"1002"	"107"	"127"	"69"	"11"	"25"	"207"	"9"	"4307"	"3"	"1306"	"153"	"419"	"0"	"120"	"0"	"2093"	"157"	"226"	"46"	"97"	"0"	"124"	"1056"	"8"	"2"	"5"	"125"	"31"	"192"	"63"	"130"	"96"	"1607"	"4"	"179"	"280"	"0"	"34"	"0"	"29"	"2"	"937"	"8"	"245"	"436"	"8"	"177"	"1374"	"16"	"104"	"1"	"25"	"62"	"0"	"196"	"36"	"3"	"77"	"306"	"215"	"823"	"1"	"12"	"0"	"4"	"0"	"88"	"17"	"2"	"46"	"457"	"687"	"67"	"16"	"418"	"66"	"77"	"2"	"962"	"71"	"48"	"67"	"8"	"648"	"5"	"399"	"0"	"1317"	"223"	"60"	"427"	"1213"	"273"	"1"	"14"	"171"	"120"	"2"	"566"	"0"	"217"	"0"	"0"	"203"	"80"	"86"	"227"	"27"	"264"	"1"	"0"	"1"	"6"	"0"	"9"	"0"	"0"	"4"	"14"	"314"	"43"	"329"	"0"	"0"	"2"	"0"	"47"	"23"	"39"	"10"	"0"	"0"	"0"	"3"	"4"	"0"	"23"	"171"	"346"	"116"	"0"	"127"	"29"	"56"	"239"	"494"	"129"	"621"	"0"	"97"	"2"	"127"	"48"	"231"	"189"	"376"	"31"	"123"	"65"	"26"	"264"	"6"	"190"	"7"	"7"	"54"	"4"	"357"	"640"	"4979"	"66"	"262"	"518"	"0"	"0"	"392"	"0"	"2"	"287"	"61"	"0"	"153"	"2"	"0"	"31"	"2"	"1"	"7"	"599"	"0"	"0"	"4"	"174"	"451"	"97"	"54"	"328"	"1008"	"153"	"1126"	"262"	"374"	"10"	"437"	"36"	"39"	"0"	"72"	"873"	"42"	"9"	"18"	"627"	"6"	"0"	"81"	"271"	"695"	"578"	"347"	"56"	"10"	"725"	"2778"	"78"	"495"	"15"	"0"	"2762"	"1"	"0"	"0"	"0"	"0"	"0"	"0"	"37"	"104"	"18"	"0"	"99"	"12"	"1004"	"106"	"452"	"143"	"273"	"14"	"699"	"1022"	"59"	"193"	"0"	"0"	"153"	"187"	"1401"	"215"	"93"	"117"	"325"	"4"	"10"	"33"	"0"	"74"	"204"	"587"	"0"	"332"	"407"	"1"	"7"	"12"	"6"	"81"	"75"	"144"	"96"	"121"	"2"	"10"	"125"	"0"	"327"	"2584"	"0"	"11"	"0"	"1"	"6"	"246"	"14"	"368"	"113"	"24"	"30"	"113"	"226"	"4"	"199"	"2"	"24"	"41"	"1574"	"0"	"10"	"20"	"1516"	"831"	"2450"	"0"	"1"	"0"	"19"	"0"	"64"	"0"	"26"	"0"	"13"	"15"	"0"	"1"	"2"	"3"	"933"	"0"	"5"	"3"	"818"	"97"	"46"	"77"	"1"	"136"	"601"	"57"	"1"	"7"	"1"	"50"	"19"	"500"	"143"	"650"	"1259"	"0"	"881"	"10"	"489"	"0"	"0"	"12"	"1104"	"5"	"297"	"20"	"0"	"0"	"13"	"0"	"386"	"803"	"174"	"0"	"0"	"3"	"10"	"29"	"377"	"0"	"0"	"0"	"0"	"0"	"130"	"847"	"285"	"125"	"0"	"1"	"93"	"162"	"445"	"763"	"3"	"62"	"3"	"367"	"142"	"2"	"49"	"325"	"8"	"658"	"198"	"32"	"120"	"1386"	"12"	"45"	"593"	"798"	"3"	"43"	"1"	"303"	"35"	"29"	"91"	"63"	"128"	"1490"	"1"	"0"	"2"	"8"	"65"	"9"	"6"	"1"	"429"	"9"	"138"	"165"	"1602"	"2"	"3"	"0"	"167"	"477"	"84"	"87"	"0"	"40"	"0"	"0"	"9"	"0"	"6"	"4"	"148"	"0"	"1"	"34"	"91"	"1"	"329"	"75"	"238"	"51"	"54"	"43"	"4"	"614"	"515"	"52"	"194"	"3"	"1"	"2"	"135"	"207"	"113"	"8"	"2"	"0"	"316"	"62"	"247"	"521"	"437"	"4464"	"0"	"0"	"0"	"4"	"0"	"12"	"12"	"36"	"0"	"100"	"14"	"0"	"0"	"62"	"190"	"1080"	"14"	"71"	"56"	"4"	"0"	"73"	"46"	"1"	"11"	"0"	"6"	"96"	"604"	"34"	"312"	"425"	"485"	"581"	"0"	"5"	"2"	"9"	"8"	"3186"	"259"	"70"	"0"	"0"	"0"	"10"	"48"	"7"	"2"	"0"	"237"	"10"	"65"	"179"	"284"	"225"	"295"	"319"	"767"	"7"	"58"	"478"	"116"	"164"	"1034"	"28"	"2"	"810"	"147"	"334"	"1"	"214"	"348"	"1"	"87"	"391"	"136"	"446"	"3"	"497"	"0"	"53"	"137"	"602"	"67"	"65"	"438"	"54"	"311"	"38"	"123"	"54"	"159"	"58"	"4540"	"189"	"439"	"1156"	"44"	"201"	"142"	"17"	"107"	"45"	"86"	"150"	"195"	"678"	"425"	"40"	"2165"	"324"	"0"	"57"	"59"	"1350"	"312"	"190"	"52"	"504"	"0"	"8"	"0"	"0"	"0"	"0"	"0"	"81"	"0"	"0"	"0"	"0"	"0"	"1"	"84"	"122"	"1243"	"620"	"519"	"0"	"329"	"0"	"26"	"14"	"807"	"32"	"112"	"0"	"0"	"0"	"0"	"878"	"175"	"70"	"121"	"0"	"1346"	"94"	"163"	"302"	"499"	"20"	"1"	"30"	"0"	"24"	"102"	"5"	"1421"	"136"	"11"	"1"	"124"	"175"	"90"	"507"	"51"	"66"	"458"	"58"	"30"	"1"	"0"	"93"	"122"	"239"	"0"	"10"	"66"	"781"	"1475"	"3"	"0"	"2"	"0"	"9"	"224"	"18"	"2"	"46"	"249"	"979"	"22"	"1"	"258"	"37"	"167"	"333"	"82"	"58"	"119"	"409"	"13"	"262"	"0"	"168"	"301"	"49"	"78"	"92"	"96"	"2"	"3"	"1820"	"29"	"6"	"236"	"44"	"91"	"510"	"114"	"26"	"82"	"779"	"311"	"80"	"1325"	"617"	"434"	"4"	"0"	"16"	"57"	"36"	"265"	"3"	"35"	"1"	"118"	"4138"	"638"	"76"	"71"	"5"	"56"	"33"	"12"	"6"	"25"	"11"	"13"	"7"	"256"	"5"	"53"	"67"	"793"	"79"	"83"	"39"	"101"	"44"	"55"	"170"	"11"	"27"	"0"	"209"	"74"	"13"	"30"	"87"	"389"	"358"	"382"	"113"	"1981"	"102"	"83"	"0"	"43"	"17"	"1"	"162"	"0"	"921"	"4"	"24"	"876"	"374"	"1"	"156"	"1"	"3"	"951"	"0"	"2"	"234"	"29"	"275"	"276"	"243"	"4"	"6"	"4"	"0"	"17"	"0"	"0"	"630"	"1276"	"110"	"3786"	"37"	"38"	"433"	"174"	"1"	"0"	"2"	"1"	"5"	"63"	"0"	"1"	"2"	"81"	"13"	"1"	"0"	"1256"	"117"	"75"	"70"	"3"	"0"	"685"	"64"	"406"	"0"	"3"	"20"	"0"	"3"	"3"	"48"	"202"	"18"	"3150"	"117"	"2"	"0"	"1"	"160"	"0"	"0"	"254"	"164"	"20"	"0"	"3"	"0"	"0"	"0"	"0"	"0"	"0"	"0"	"214"	"0"	"7"	"621"	"194"	"116"	"0"	"0"	"0"	"0"	"0"	"0"	"129"	"1570"	"1"	"114"	"119"	"24"	"0"	"786"	"5"	"0"	"87"	"566"	"23"	"6"	"217"	"0"	"297"	"236"	"0"	"0"	"205"	"0"	"322"	"464"	"2"	"21"	"59"	"1"	"32"	"26"	"171"	"38"	"0"	"806"	"30"	"13"	"0"	"13"	"5"	"308"	"3"	"84"	"168"	"5"	"918"	"3"	"111"	"155"	"69"	"67"	"11"	"475"	"2"	"0"	"0"	"15"	"0"	"234"	"432"	"0"	"48"	"326"	"326"	"1500"	"66"	"2"	"10"	"83"	"104"	"215"	"731"	"3"	"1731"	"161"	"6"	"5"	"2"	"150"	"1"	"6"	"6"	"0"	"0"	"416"	"620"	"49"	"1952"	"32"	"497"	"0"	"1"	"70"	"0"	"0"	"1"	"147"	"10012"	"627"	"546"	"1335"	"17"	"0"	"242"	"1"	"276"	"278"	"694"	"1254"	"17"	"109"	"98"	"45"	"284"	"6"	"3"	"1"	"0"	"635"	"26"	"0"	"7"	"53"	"673"	"8"	"248"	"2621"	"166"	"7"	"57"	"1"	"314"	"419"	"0"	"1"	"0"	"4"	"29"	"1"	"286"	"243"	"124"	"455"	"204"	"12"	"13"	"2"	"59"	"0"	"424"	"0"	"1"	"129"	"14"	"63"	"17"	"869"	"394"	"192"	"757"	"160"	"606"	"114"	"55"	"20"	"0"	"155"	"2188"	"1022"	"142"	"473"	"601"	"1474"	"1687"	"2689"	"14"	"305"	"31"	"7368"	"209"	"886"	"1767"	"28"	"1"	"10"	"3"	"328"	"1"	"15"	"155"	"433"	"123"	"42"	"15"	"21"	"170"	"1143"	"498"	"562"	"138"	"33"	"0"	"43"	"482"	"124"	"122"	"1389"	"0"	"0"	"54"	"292"	"5"	"46"	"0"	"224"	"52"	"1"	"1"	"6"	"151"	"31"	"197"	"59"	"0"	"337"	"22"	"337"	"0"	"30"	"0"	"44"	"92"	"68"	"162"	"304"	"90"	"566"	"1"	"0"	"262"	"296"	"15"	"9"	"1280"	"5"	"247"	"12"	"84"	"88"	"8"	"93"	"781"	"1238"	"22"	"2"	"228"	"5"	"210"	"193"	"16"	"33"	"324"	"782"	"223"	"1"	"1398"	"235"	"71"	"14"	"80"	"285"	"10"	"1538"	"767"	"109"	"352"	"224"	"0"	"0"	"19"	"1"	"213"	"268"	"561"	"76"	"5"	"68"	"1"	"3"	"7"	"10"	"64"	"5"	"3691"	"151"	"1"	"2"	"134"	"0"	"1076"	"602"	"53"	"217"	"379"	"0"	"1"	"138"	"179"	"1283"	"3409"	"65"	"90"	"592"	"24"	"67"	"2485"	"0"	"0"	"4"	"1"	"306"	"46"	"73"	"1"	"609"	"0"	"0"	"0"	"1134"	"30"	"8"	"1"	"0"	"92"	"7"	"2"	"332"	"106"	"4"	"128"	"1"	"0"	"0"	"0"	"0"	"4"	"303"	"146"	"696"	"0"	"11"	"3"	"0"	"2"	"116"	"721"	"19"	"116"	"6"	"4108"	"20"	"38"	"47"	"2"	"1067"	"14"	"130"	"2"	"0"	"13"	"0"	"1"	"63"	"678"	"1"	"1"	"25"	"11"	"14"	"1934"	"386"	"21"	"0"	"0"	"0"	"1"	"50"	"0"	"21"	"253"	"924"	"38"	"0"	"0"	"0"	"0"	"15"	"8"	"180"	"0"	"0"	"11083"	"33"	"53"	"183"	"412"	"1"	"78"	"462"	"0"	"0"	"0"	"474"	"437"	"10"	"0"	"203"	"4968"	"6945"	"1208"	"352"	"2"	"162"	"0"	"0"	"131"	"203"	"82"	"786"	"1379"	"91"	"473"	"217"	"107"	"1066"	"313"	"2252"	"1271"	"0"	"29"	"218"	"316"	"74"	"3"	"77"	"74"	"129"	"2851"	"54"	"18"	"17"	"195"	"64"	"0"	"2093"	"1645"	"473"	"1084"	"0"	"0"	"447"	"99"	"409"	"63"	"29"	"1"	"19268"	"0"	"0"	"0"	"0"	"0"	"0"	"9"	"434"	"0"	"2"	"0"	"0"	"4"	"0"	"17"	"1"	"237"	"577"	"3437"	"3817"	"628"	"58"	"279"	"191"	"3"	"36"	"2"	"0"	"0"	"0"	"0"	"0"	"1"	"0"	"0"	"74"	"86"	"0"	"0"	"15"	"2"	"239"	"1"	"0"	"0"	"2"	"0"	"0"	"592"	"0"	"0"	"0"	"0"	"0"	"1114"	"4"	"1"	"68"	"512"	"44"	"1222"	"34"	"444"	"27"	"131"	"351"	"0"	"0"	"0"	"105"	"77"	"78"	"914"	"27"	"410"	"576"	"170"	"137"	"120"	"1678"	"514"	"131"	"635"	"38"	"68"	"53"	"145"	"1"	"105"	"401"	"269"	"247"	"766"	"28"	"261"	"96"	"956"	"17"	"2"	"12"	"55"	"173"	"457"	"189"	"349"	"1"	"705"	"49"	"31"	"25"	"1"	"16"	"76"	"2"	"0"	"226"	"5"	"0"	"0"	"81"	"609"	"109"	"351"	"4"	"202"	"4"	"0"	"0"	"0"	"0"	"19"	"9"	"0"	"2"	"0"	"21"	"6"	"15"	"233"	"0"	"0"	"195"	"229"	"4"	"119"	"39"	"319"	"29"	"0"	"1"	"124"	"0"	"1"	"1"	"1643"	"314"	"0"	"1"	"39"	"11"	"268"	"68"	"7"	"89"	"166"	"0"	"3"	"174"	"0"	"26"	"536"	"2200"	"15"	"1"	"3"	"561"	"3"	"1"	"0"	"40"	"25"	"119"	"0"	"3"	"112"	"1419"	"115"	"2"	"415"	"1814"	"252"	"209"	"121"	"871"	"161"	"0"	"0"	"35"	"0"	"46"	"3"	"284"	"256"	"0"	"642"	"0"	"0"	"37"	"0"	"1"	"1"	"4"	"0"	"0"	"0"	"7"	"22"	"0"	"1"	"1"	"20"	"2"	"0"	"0"	"0"	"0"	"0"	"5"	"93"	"4"	"211"	"3"	"1"	"5"	"2"	"0"	"2"	"4"	"68"	"10"	"160"	"246"	"0"	"0"	"0"	"7"	"527"	"0"	"0"	"0"	"412"	"73"	"155"	"120"	"688"	"35"	"1"	"0"	"0"	"0"	"1162"	"641"	"18"	"186"	"13"	"42"	"3"	"1"	"52"	"0"	"0"	"0"	"162"	"462"	"2638"	"0"	"616"	"341"	"46"	"90"	"235"	"125"	"0"	"0"	"152"	"1"	"1"	"58"	"0"	"35"	"179"	"139"	"299"	"0"	"0"	"136"	"260"	"1"	"0"	"0"	"50"	"69"	"42"	"0"	"43"	"1285"	"3"	"158"	"36"	"8"	"2"	"98"	"121"	"432"	"417"	"900"	"1054"	"24"	"189"	"164"	"53"	"42"	"0"	"80"	"4"	"48"	"91"	"41"	"0"	"145"	"0"	"1241"	"341"	"13"	"26"	"64"	"259"	"0"	"12"	"28"	"140"	"6"	"83"	"8"	"17"	"277"	"10"	"42"	"40"	"2754"	"573"	"255"	"126"	"131"	"18"	"28"	"115"	"0"	"82"	"339"	"104"	"0"	"62"	"187"	"114"	"1"	"70"	"18"	"30"	"110"	"6"	"850"	"43"	"46"	"1380"	"171"	"54"	"503"	"48"	"71"	"0"	"17"	"10"	"3"	"2"	"7"	"0"	"6"	"719"	"289"	"198"	"1233"	"173"	"178"	"647"	"1456"	"0"	"181"	"606"	"454"	"4"	"1"	"21"	"0"	"1"	"354"	"1404"	"2"	"13"	"108"	"19"	"90"	"1"	"1"	"1"	"1770"	"113"	"545"	"255"	"125"	"1109"	"4"	"0"	"2515"	"19"	"64"	"204"	"84"	"0"	"0"	"0"	"0"	"0"	"0"	"1"	"1"	"0"	"1"	"0"	"1"	"0"	"0"	"1"	"0"	"0"	"3"	"2"	"6"	"319"	"0"	"283"	"36"	"314"	"100"	"7"	"123"	"17"	"1130"	"486"	"18"	"126"	"15"	"133"	"0"	"31"	"344"	"2"	"40"	"522"	"272"	"331"	"0"	"315"	"367"	"345"	"198"	"25"	"6"	"0"	"98"	"2054"	"385"	"136"	"0"	"85"	"150"	"60"	"2822"	"73"	"1448"	"5755"	"54"	"1"	"249"	"27"	"2"	"471"	"1379"	"3"	"453"	"442"	"325"	"1"	"839"	"169"	"706"	"274"	"29"	"137"	"985"	"85"	"5"	"1"	"605"	"22"	"0"	"4296"	"2418"	"344"	"1407"	"45"	"354"	"133"	"272"	"227"	"187"	"0"	"0"	"25"	"273"	"545"	"175"	"0"	"0"	"71"	"73"	"0"	"431"	"134"	"232"	"39"	"31"	"120"	"56"	"325"	"88"	"103"	"109"	"49"	"504"	"114"	"0"	"135"	"528"	"2"	"583"	"2"	"3"	"88"	"8"	"0"	"0"	"4"	"149"	"492"	"1"	"375"	"270"	"233"	"151"	"996"	"0"	"310"	"150"	"1"	"0"	"0"	"2"	"2"	"12"	"0"	"176"	"5"	"146"	"215"	"757"	"515"	"1308"	"1595"	"0"	"374"	"1002"	"3"	"673"	"361"	"1891"	"0"	"171"	"421"	"2854"	"677"	"0"	"1329"	"5"	"575"	"111"	"1874"	"0"	"32"	"1"	"0"	"183"	"314"	"2"	"1"	"195"	"239"	"23"	"1"	"134"	"0"	"114"	"49"	"111"	"0"	"121"	"1563"	"46"	"305"	"3"	"990"	"208"	"43"	"57"	"8"	"101"	"1273"	"96"	"44"	"1"	"0"	"47"	"272"	"34"	"796"	"4"	"169"	"809"	"176"	"2579"	"2495"	"10289"	"19240"	"1076"	"1206"	"230"	"161"	"1053"	"156"	"801"	"63"	"4"	"57"	"1485"	"75"	"14"	"0"	"47"	"197"	"138"	"3191"	"9"	"229"	"118"	"164"	"1"	"19"	"44"	"420"	"0"	"134"	"283"	"122"	"175"	"385"	"24"	"1"	"3"	"522"	"55"	"2231"	"40"	"254"	"207"	"156"	"130"	"48"	"1"	"0"	"2453"	"79"	"917"	"220"	"1232"	"28"	"2459"	"652"	"33"	"42"	"6"	"0"	"0"	"0"	"0"	"458"	"285"	"167"	"165"	"14"	"225"	"200"	"544"	"229"	"29"	"3"	"0"	"88"	"1"	"487"	"199"	"98"	"0"	"156"	"121"	"441"	"44"	"395"	"450"	"1127"	"137"	"1"	"23"	"189"	"3019"	"1300"	"337"	"828"	"656"	"126"	"30"	"1254"	"10"	"58"	"28"	"1417"	"264"	"22"	"222"	"223"	"10082"	"0"	"272"	"17183"	"0"	"6"	"305"	"0"	"2"	"1065"	"95"	"751"	"5"	"445"	"0"	"77"	"513"	"278"	"1"	"0"	"10"	"0"	"99"	"16"	"16"	"1"	"2244"	"4"	"164"	"26"	"7"	"0"	"201"	"66"	"682"	"0"	"32"	"3"	"100"	"850"	"524"	"1571"	"410"	"15"	"1655"	"0"	"0"	"0"	"0"	"29"	"309"	"0"	"2"	"2"	"81"	"4"	"0"	"6"	"50"	"918"	"153"	"319"	"263"	"597"	"69"	"31"	"1334"	"96"	"5"	"18"	"0"	"9"	"990"	"243"	"152"	"161"	"66"	"0"	"9"	"0"	"4"	"15"	"232"	"33"	"17"	"121"	"989"	"92"	"252"	"0"	"1499"	"62"	"0"	"53"	"174"	"0"	"2301"	"64"	"246"	"1615"	"4873"	"5"	"265"	"238"	"27"	"165"	"74"	"1"	"0"	"158"	"121"	"151"	"51"	"115"	"21"	"0"	"2"	"151"	"10"	"13"	"0"	"0"	"812"	"0"	"0"	"963"	"0"	"345"	"278"	"232"	"202"	"384"	"261"	"0"	"0"	"769"	"3"	"462"	"481"	"278"	"242"	"1"	"10"	"456"	"61"	"361"	"16"	"53"	"220"	"6"	"546"	"108"	"256"	"50"	"462"	"16"	"4"	"3"	"4"	"5"	"1"	"0"	"98"	"113"	"293"	"1145"	"3139"	"3"	"636"	"1"	"4"	"2"	"4"	"0"	"1"	"263"	"0"	"0"	"7"	"0"	"0"	"0"	"0"	"0"	"0"	"0"	"62"	"56"	"643"	"0"	"0"	"22"	"350"	"48"	"0"	"358"	"547"	"161"	"1"	"92"	"15"	"0"	"2"	"56"	"60"	"130"	"436"	"0"	"491"	"77"	"212"	"92"	"19"	"0"	"0"	"1"	"431"	"42"	"94"	"273"	"398"	"1"	"106"	"134"	"2"	"0"	"1"	"1"	"137"	"32"	"28"	"873"	"211"	"63"	"12"	"198"	"0"	"129"	"1392"	"21"	"1"	"328"	"48"	"549"	"71"	"110"	"70"	"216"	"0"	"61"	"7"	"102"	"0"	"2"	"1"	"4"	"1"	"0"	"0"	"0"	"0"	"0"	"0"	"222"	"413"	"146"	"141"	"1244"	"399"	"5"	"3"	"0"	"1"	"630"	"0"	"46"	"178"	"3033"	"57"	"15"	"6"	"3"	"163"	"83"	"1"	"91"	"0"	"211"	"22"	"48"	"284"	"2"	"1"	"33"	"521"	"108"	"0"	"1"	"571"	"1"	"16"	"12"	"7"	"0"	"9"	"813"	"29"	"64"	"170"	"3730"	"10"	"469"	"40"	"1107"	"506"	"599"	"0"	"0"	"145"	"397"	"90"	"153"	"140"	"4551"	"11"	"0"	"0"	"1"	"11"	"9"	"0"	"4"	"3"	"0"	"0"	"16"	"193"	"218"	"422"	"360"	"42"	"4"	"0"	"4"	"0"	"0"	"161"	"23"	"206"	"62"	"3"	"0"	"0"	"0"	"956"	"151"	"0"	"358"	"0"	"100"	"0"	"653"	"0"	"2"	"0"	"82"	"398"	"122"	"53"	"368"	"7"	"103"	"1263"	"403"	"24"	"3"	"0"	"596"	"39"	"303"	"207"	"736"	"1234"	"400"	"98"	"86"	"148"	"4"	"530"	"560"	"209"	"443"	"65"	"82"	"1670"	"130"	"152"	"2"	"3"	"143"	"375"	"3"	"37"	"36"	"700"	"385"	"234"	"929"	"959"	"16"	"2"	"1"	"1"	"12"	"11"	"12"	"7"	"296"	"0"	"118"	"596"	"95"	"80"	"15"	"144"	"959"	"31"	"95"	"108"	"129"	"18"	"23"	"801"	"248"	"1770"	"0"	"120"	"224"	"1"	"5"	"60"	"163"	"4"	"944"	"443"	"2"	"16"	"24"	"1028"	"222"	"1"	"12"	"89"	"1"	"153"	"37"	"27"	"604"	"96"	"18"	"1"	"354"	"4"	"172"	"892"	"1176"	"73"	"55"	"140"	"164"	"0"	"23"	"139"	"94"	"2"	"48"	"19"	"18"	"25"	"171"	"255"	"31"	"43"	"25"	"40"	"261"	"103"	"39"	"102"	"107"	"0"	"17"	"88"	"104"	"417"	"184"	"145"	"2"	"9"	"435"	"0"	"19"	"1012"	"167"	"58"	"0"	"11"	"11"	"0"	"0"	"6"	"0"	"150"	"17"	"94"	"0"	"18"	"695"	"14"	"76"	"1096"	"0"	"2"	"23"	"463"	"247"	"1"	"5"	"29"	"269"	"98"	"156"	"86"	"13"	"0"	"256"	"1602"	"225"	"437"	"176"	"295"	"144"	"170"	"32"	"379"	"0"	"0"	"0"	"0"	"0"	"965"	"94"	"150"	"601"	"1362"	"600"	"3867"	"8"	"105"	"641"	"41"	"7"	"666"	"2557"	"40"	"705"	"1"	"1439"	"554"	"349"	"1320"	"9"	"91"	"844"	"0"	"3504"	"147"	"222"	"0"	"46"	"2"	"1"	"2"	"1"	"1"	"44"	"317"	"1"	"143"	"1"	"1"	"0"	"800"	"127"	"41"	"662"	"8"	"4"	"1"	"0"	"9"	"0"	"0"	"0"	"0"	"0"	"2"	"0"	"146"	"624"	"460"	"620"	"3"	"2"	"413"	"0"	"0"	"8"	"320"	"412"	"0"	"431"	"819"	"57"	"219"	"4"	"0"	"5"	"27"	"1"	"0"	"2"	"9"	"29"	"1018"	"460"	"165"	"65"	"64"	"1176"	"42"	"12"	"12"	"412"	"27"	"0"	"8"	"2"	"2"	"220"	"316"	"341"	"215"	"84"	"39"	"85"	"5"	"2383"	"1"	"19"	"0"	"4612"	"94"	"27"	"211"	"10"	"205"	"24"	"23"	"228"	"401"	"113"	"0"	"237"	"328"	"270"	"0"	"2"	"27"	"332"	"1"	"69"	"229"	"186"	"666"	"117"	"4"	"0"	"61"	"817"	"211"	"11"	"5"	"0"	"97"	"142"	"2113"	"7"	"0"	"251"	"300"	"193"	"68"	"98"	"0"	"514"	"168"	"89"	"1359"	"2941"	"56"	"125"	"8"	"17"	"66"	"0"	"0"	"156"	"56"	"11"	"57"	"1"	"3"	"3"	"0"	"1"	"203"	"0"	"0"	"0"	"1537"	"0"	"6"	"1"	"3"	"0"	"146"	"64"	"12"	"562"	"992"	"2"	"36"	"9"	"27"	"196"	"191"	"34"	"7"	"339"	"154"	"4"	"430"	"365"	"0"	"492"	"0"	"23"	"363"	"0"	"0"	"0"	"356"	"0"	"169"	"278"	"2"	"0"	"49"	"467"	"33"	"0"	"267"	"1508"	"186"	"3764"	"9"	"0"	"0"	"5"	"0"	"4901"	"28"	"1"	"3428"	"405"	"72"	"156"	"10"	"57"	"3076"	"1703"	"689"	"6"	"20"	"71"	"0"	"9"	"0"	"112"	"21"	"2202"	"6"	"109"	"84"	"639"	"190"	"47"	"1046"	"178"	"0"	"0"	"197"	"3"	"2310"	"1364"	"35"	"4"	"209"	"92"	"0"	"0"	"0"	"611"	"6"	"22"	"165"	"101"	"0"	"0"	"718"	"7"	"56"	"0"	"0"	"496"	"1569"	"1289"	"829"	"213"	"142"	"6"	"0"	"0"	"1"	"1"	"0"	"0"	"30"	"20"	"203"	"4"	"108"	"228"	"0"	"115"	"2812"	"0"	"2"	"73"	"349"	"0"	"53"	"0"	"1095"	"2384"	"0"	"83"	"96"	"1"	"348"	"85"	"400"	"0"	"0"	"1"	"0"	"881"	"2877"	"254"	"41"	"91"	"103"	"0"	"247"	"4"	"54"	"7"	"234"	"373"	"25"	"70"	"79"	"1"	"0"	"47"	"56"	"4"	"0"	"0"	"1"	"119"	"16"	"0"	"0"	"2"	"0"	"1"	"602"	"11"	"105"	"70"	"5"	"409"	"0"	"68"	"58"	"290"	"767"	"60"	"211"	"451"	"209"	"133"	"224"	"23"	"167"	"20"	"331"	"766"	"12"	"73"	"16"	"60"	"51"	"563"	"383"	"127"	"74"	"192"	"44"	"3"	"15"	"706"	"57"	"181"	"69"	"559"	"34"	"52"	"0"	"35"	"0"	"0"	"0"	"7"	"0"	"78"	"64"	"1"	"5"	"0"	"23"	"896"	"131"	"25"	"0"	"157"	"0"	"447"	"0"	"22"	"48"	"196"	"27"	"101"	"44"	"82"	"3"	"598"	"19"	"0"	"573"	"154"	"2"	"223"	"147"	"315"	"87"	"0"	"80"	"266"	"278"	"877"	"406"	"70"	"191"	"723"	"48"	"47"	"78"	"1156"	"103"	"662"	"112"	"17"	"721"	"13"	"405"	"1028"	"1295"	"187"	"60"	"0"	"9"	"4"	"0"	"890"	"46"	"12"	"20"	"86"	"82"	"92"	"14"	"219"	"2"	"31"	"1361"	"3"	"4"	"3591"	"100"	"24"	"56"	"322"	"304"	"1046"	"11"	"108"	"194"	"27"	"783"	"213"	"21"	"22"	"6"	"6"	"56"	"73"	"1619"	"1"	"156"	"2568"	"3"	"9"	"105"	"41"	"4"	"114"	"101"	"341"	"158"	"1383"	"139"	"234"	"91"	"175"	"50"	"8"	"9"	"21"	"40"	"16"	"7"	"89"	"1150"	"397"	"283"	"98"	"779"	"130"	"0"	"859"	"3"	"49"	"642"	"250"	"408"	"36"	"453"	"72"	"24"	"60"	"1"	"976"	"257"	"508"	"38"	"1201"	"398"	"454"	"671"	"96"	"387"	"4"	"2"	"165"	"810"	"0"	"0"	"52"	"31"	"16"	"10"	"0"	"0"	"26"	"155"	"306"	"195"	"222"	"47"	"10"	"1255"	"1"	"134"	"183"	"169"	"5"	"1"	"17"	"0"	"1556"	"66"	"294"	"4"	"0"	"106"	"14"	"0"	"65"	"34"	"627"	"1049"	"254"	"2"	"1"	"806"	"12"	"0"	"0"	"0"	"69"	"12"	"479"	"69"	"1"	"234"	"66"	"41"	"17"	"1"	"13"	"206"	"0"	"1"	"278"	"22"	"86"	"116"	"561"	"105"	"53"	"23"	"55"	"72"	"272"	"24"	"0"	"0"	"3"	"33"	"6"	"3"	"524"	"9"	"1"	"11"	"252"	"74"	"581"	"177"	"439"	"0"	"293"	"211"	"130"	"1008"	"1059"	"0"	"0"	"0"	"210"	"3"	"2"	"1"	"0"	"1"	"0"	"74"	"76"	"222"	"30"	"125"	"60"	"321"	"119"	"68"	"118"	"25"	"88"	"64"	"10"	"220"	"389"	"390"	"93"	"95"	"9"	"590"	"1995"	"17"	"325"	"0"	"0"	"1"	"43"	"885"	"276"	"178"	"159"	"1"	"17"	"0"	"0"	"2444"	"380"	"1"	"67"	"343"	"747"	"0"	"285"	"125"	"29"	"248"	"32"	"107"	"0"	"1206"	"159"	"603"	"129"	"9"	"66"	"750"	"29"	"13"	"3"	"24"	"51"	"320"	"82"	"78"	"26"	"7"	"14"	"586"	"1"	"996"	"352"	"667"	"127"	"81"	"2"	"178"	"0"	"72"	"771"	"273"	"108"	"100"	"343"	"185"	"484"	"46"	"93"	"2"	"338"	"1"	"1"	"34"	"111"	"50"	"100"	"129"	"107"	"134"	"886"	"616"	"533"	"436"	"188"	"20"	"0"	"0"	"685"	"0"	"422"	"171"	"134"	"76"	"25"	"25"	"1"	"121"	"6"	"49"	"20"	"9"	"16"	"1"	"2"	"62"	"2"	"1"	"0"	"0"	"40"	"136"	"0"	"197"	"5"	"129"	"16"	"2"	"0"	"28"	"192"	"1"	"509"	"361"	"65"	"483"	"228"	"317"	"24"	"91"	"714"	"816"	"387"	"907"	"778"	"323"	"7"	"557"	"1058"	"39"	"690"	"258"	"155"	"29"	"110"	"971"	"468"	"226"	"58"	"2"	"1140"	"4599"	"99"	"202"	"0"	"0"	"0"	"22"	"38"	"5354"	"219"	"367"	"94"	"373"	"24"	"130"	"538"	"0"	"53"	"709"	"2879"	"1783"	"10"	"68"	"873"	"1"	"387"	"0"	"344"	"92"	"3"	"1"	"17"	"17"	"0"	"0"	"0"	"0"	"0"	"0"	"0"	"7"	"696"	"76"	"167"	"55"	"2"	"18"	"0"	"537"	"373"	"41"	"0"	"7"	"611"	"0"	"9"	"191"	"330"	"1741"	"5"	"10"	"30"	"6757"	"0"	"44"	"2504"	"910"	"787"	"132"	"51"	"295"	"2376"	"335"	"575"	"7941"	"592"	"625"	"1"	"0"	"2"	"83"	"1"	"88"	"3"	"199"	"179"	"421"	"305"	"398"	"7"	"14"	"1"	"558"	"6"	"1862"	"22"	"466"	"27"	"173"	"2"	"2"	"222"	"342"	"115"	"273"	"9"	"46"	"29"	"0"	"0"	"1308"	"146"	"217"	"232"	"101"	"365"	"757"	"183"	"140"	"499"	"841"	"605"	"632"	"64"	"0"	"0"	"7"	"106"	"0"	"967"	"70"	"6"	"26"	"2"	"16"	"0"	"0"	"41"	"640"	"1756"	"919"	"161"	"758"	"190"	"125"	"109"	"1"	"651"	"68"	"7036"	"0"	"423"	"0"	"285"	"0"	"174"	"283"	"108"	"10"	"5701"	"42"	"24"	"0"	"5"	"1332"	"21"	"244"	"58"	"45"	"613"	"758"	"42"	"0"	"1"	"1"	"0"	"0"	"1739"	"649"	"138"	"205"	"337"	"917"	"124"	"96"	"299"	"1022"	"262"	"0"	"364"	"271"	"112"	"728"	"65"	"41"	"255"	"1"	"66"	"269"	"1456"	"4049"	"435"	"34"	"966"	"733"	"1981"	"192"	"665"	"49"	"940"	"317"	"1390"	"14"	"38"	"71"	"226"	"243"	"46"	"990"	"1689"	"35"	"185"	"84"	"319"	"24"	"0"	"267"	"63"	"0"	"57"	"4"	"0"	"75"	"96"	"26"	"0"	"320"	"7"	"112"	"91"	"314"	"137"	"99"	"8"	"71"	"15"	"10"	"312"	"173"	"435"	"274"	"413"	"177"	"167"	"363"	"37"	"7"	"205"	"0"	"1"	"0"	"0"	"318"	"0"	"1"	"0"	"1"	"1"	"0"	"33"	"227"	"60"	"0"	"127"	"0"	"0"	"1"	"16"	"542"	"4"	"1"	"33"	"74"	"31"	"3"	"145"	"0"	"1"	"80"	"41"	"609"	"1"	"0"	"1430"	"958"	"598"	"70"	"532"	"6"	"232"	"339"	"81"	"54"	"838"	"240"	"2"	"160"	"2063"	"41"	"126"	"379"	"4"	"3"	"3"	"1"	"559"	"4"	"1"	"4"	"1"	"9"	"1077"	"38"	"183"	"118"	"21"	"20"	"0"	"72"	"3"	"125"	"1"	"278"	"84"	"3"	"198"	"82"	"0"	"5"	"281"	"598"	"12"	"0"	"14"	"0"	"185"	"8"	"508"	"105"	"0"	"630"	"1"	"225"	"1261"	"1300"	"0"	"0"	"0"	"0"	"0"	"0"	"0"	"0"	"0"	"0"	"0"	"0"	"0"	"0"	"0"	"0"	"0"	"2"	"564"	"271"	"842"	"315"	"1605"	"0"	"134"	"652"	"426"	"1"	"34"	"13"	"328"	"483"	"0"	"341"	"26"	"400"	"118"	"0"	"0"	"0"	"0"	"616"	"6"	"65"	"463"	"651"	"170"	"66"	"67"	"113"	"34"	"154"	"0"	"0"	"414"	"807"	"4"	"6430"	"156"	"378"	"177"	"108"	"29"	"14"	"1113"	"77"	"143"	"226"	"0"	"0"	"0"	"149"	"179"	"282"	"872"	"48"	"2109"	"773"	"2"	"34"	"136"	"553"	"303"	"876"	"91"	"1"	"0"	"61"	"0"	"743"	"1"	"6"	"29"	"370"	"678"	"952"	"12"	"2"	"7"	"235"	"149"	"50"	"100"	"46"	"687"	"60"	"115"	"957"	"1640"	"43"	"740"	"150"	"57"	"167"	"168"	"193"	"167"	"1337"	"0"	"191"	"165"	"113"	"0"	"15"	"3"	"9"	"18"	"60"	"31"	"14"	"1813"	"368"	"8"	"0"	"10"	"55"	"66"	"8"	"24"	"915"	"237"	"0"	"967"	"0"	"0"	"0"	"1"	"0"	"0"	"0"	"1285"	"1031"	"721"	"308"	"948"	"153"	"92"	"434"	"26"	"31"	"79"	"3"	"44"	"0"	"946"	"1"	"418"	"4"	"496"	"13"	"211"	"1408"	"18"	"44"	"145"	"476"	"1706"	"2267"	"917"	"22"	"21"	"191"	"551"	"0"	"0"	"490"	"199"	"90"	"342"	"1234"	"31"	"92"	"1878"	"66"	"0"	"2"	"524"	"145"	"0"	"146"	"421"	"84"	"23"	"92"	"13"	"68"	"1323"	"49"	"3"	"1"	"12"	"497"	"2137"	"309"	"3"	"444"	"210"	"9729"	"0"	"109"	"0"	"786"	"433"	"51"	"5"	"575"	"257"	"48"	"1091"	"41"	"577"	"70"	"2"	"1772"	"0"	"1553"	"1723"	"217"	"11604"	"578"	"190"	"224"	"319"	"12"	"500"	"247"	"1358"	"13"	"38"	"14"	"75"	"170"	"1079"	"208"	"981"	"188"	"322"	"32"	"3"	"151"	"696"	"442"	"977"	"335"	"2313"	"366"	"319"	"0"	"1"	"287"	"2088"	"3206"	"80"	"120"	"1252"	"2101"	"138"	"5406"	"111"	"557"	"218"	"145"	"1289"	"910"	"5"	"10"	"328"	"810"	"651"	"13"	"0"	"2215"	"797"	"744"	"35"	"574"	"2"	"495"	"782"	"28"	"5"	"973"	"9"	"293"	"60"	"371"	"904"	"19"	"2640"	"884"	"255"	"1237"	"1618"	"172"	"1233"	"1577"	"638"	"91"	"2"	"743"	"1"	"345"	"4"	"198"	"49"	"713"	"75"	"3"	"98"	"19"	"1976"	"121"	"722"	"13"	"193"	"0"	"0"	"3471"	"278"	"1"	"0"	"16"	"25"	"20"	"4"	"2418"	"108"	"211"	"0"	"0"	"3"	"0"	"0"	"0"	"60"	"0"	"24"	"45"	"0"	"0"	"0"	"0"	"1"	"1"	"1279"	"0"	"0"	"142"	"0"	"1"	"0"	"0"	"530"	"735"	"56"	"213"	"0"	"6"	"0"	"0"	"0"	"0"	"0"	"0"	"0"	"138"	"0"	"2"	"37"	"92"	"0"	"54"	"839"	"12678"	"441"	"1"	"517"	"390"	"1"	"12"	"75"	"127"	"29"	"4"	"2"	"0"	"0"	"994"	"0"	"4"	"246"	"82"	"593"	"1"	"1"	"0"	"0"	"0"	"1805"	"255"	"3"	"897"	"186"	"8"	"60"	"5"	"21"	"1104"	"0"	"0"	"0"	"0"	"0"	"0"	"0"	"1"	"0"	"0"	"3"	"0"	"0"	"1440"	"1"	"1"	"0"	"1522"	"2"	"0"	"67"	"15"	"401"	"1"	"2"	"0"	"222"	"7"	"0"	"0"	"7"	"33"	"3"	"794"	"203"	"235"	"8"	"0"	"0"	"0"	"0"	"0"	"0"	"0"	"0"	"0"	"116"	"0"	"6"	"218"	"0"	"0"	"3"	"0"	"0"	"0"	"0"	"0"	"48"	"118"	"21"	"0"	"3"	"1"	"0"	"1"	"0"	"274"	"60"	"19"	"2"	"67"	"379"	"8"	"0"	"0"	"4"	"0"	"0"	"0"	"0"	"0"	"0"	"0"	"0"	"0"	"0"	"0"	"1"	"0"	"0"	"0"	"0"	"0"	"0"	"1"	"1781"	"528"	"79"	"3"	"252"	"35"	"138"	"386"	"6"	"0"	"0"	"0"	"0"	"1465"	"0"	"801"	"0"	"0"	"119"	"33"	"0"	"0"	"0"	"163"	"0"	"0"	"3"	"121"	"57"	"2"	"0"	"10"	"87"	"1"	"69"	"0"	"3"	"19"	"0"	"4130"	"0"	"1"	"0"	"107"	"5077"	"530"	"243"	"409"	"997"	"0"	"90"	"241"	"30"	"24"	"0"	"204"	"2586"	"957"	"124"	"40"	"2"	"206"	"36"	"164"	"0"	"31"	"1"	"3626"	"74"	"251"	"7"	"47"	"10"	"442"	"32"	"413"	"106"	"64"	"7"	"55"	"815"	"1"	"1"	"0"	"0"	"111"	"0"	"355"	"175"	"4"	"0"	"295"	"458"	"1"	"3"	"0"	"10987"	"0"	"0"	"1723"	"0"	"33"	"938"	"13"	"95"	"4958"	"160"	"253"	"182"	"2008"	"177"	"8"	"3"	"31"	"10"	"2936"	"48"	"195"	"1"	"563"	"1668"	"89"	"320"	"5389"	"23"	"14"	"587"	"224"	"1"	"493"	"704"	"0"	"3899"	"4514"	"0"	"68"	"2"	"992"	"10"	"1204"	"436"	"19"	"1"	"41"	"4"	"85"	"18"	"28"	"0"	"144"	"992"	"3"	"307"	"2"	"0"	"27"	"3"	"0"	"36"	"49"	"705"	"657"	"370"	"93"	"480"	"0"	"3439"	"12"	"0"	"57"	"63"	"0"	"20"	"81"	"175"	"452"	"608"	"14"	"4045"	"446"	"251"	"0"	"5936"	"121"	"279"	"32"	"71"	"73"	"222"	"2"	"3"	"0"	"0"	"0"	"260"	"0"	"459"	"1142"	"173"	"980"	"0"	"0"	"0"	"8"	"903"	"38"	"40"	"85"	"0"	"0"	"0"	"342"	"103"	"5"	"115"	"143"	"21"	"105"	"0"	"302"	"341"	"158"	"131"	"3196"	"0"	"2"	"948"	"173"	"1"	"31"	"0"	"0"	"0"	"1598"	"6592"	"0"	"26"	"0"	"11"	"66"	"303"	"1398"	"325"	"1"	"0"	"0"	"5"	"39"	"0"	"0"	"32"	"134"	"217"	"11"	"19"	"8"	"2602"	"24"	"0"	"0"	"800"	"0"	"109"	"269"	"4"	"2"	"74"	"643"	"69"	"339"	"31"	"0"	"45"	"16"	"3"	"7"	"152"	"970"	"2"	"867"	"27"	"10"	"33"	"60"	"1925"	"982"	"68"	"548"	"134"	"1"	"2"	"256"	"4"	"51"	"466"	"344"	"114"	"1"	"0"	"77"	"2"	"320"	"189"	"0"	"2"	"238"	"2"	"100"	"21"	"6"	"0"	"0"	"5"	"15"	"503"	"2"	"14"	"98"	"581"	"3"	"143"	"4"	"402"	"0"	"23"	"170"	"0"	"0"	"8"	"2"	"2"	"23"	"5"	"0"	"4"	"0"	"0"	"0"	"0"	"1"	"20"	"3"	"0"	"1"	"26"	"3"	"0"	"2"	"29"	"0"	"0"	"0"	"0"	"2"	"0"	"1"	"12"	"25"	"1"	"0"	"0"	"38"	"0"	"0"	"2"	"49"	"1"	"4"	"0"	"0"	"0"	"7"	"0"	"2"	"16"	"5"	"698"	"0"	"0"	"0"	"41"	"0"	"3"	"15313"	"0"	"3135"	"0"	"0"	"13"	"2771"	"12676"	"0"	"197"	"4"	"0"	"0"	"0"	"0"	"0"	"1239"	"0"	"50"	"0"	"0"	"31"	"6152"	"0"	"2401"	"0"	"208244"	"0"	"511"	"146"	"371"	"734"	"0"	"346"	"2"	"163"	"258"	"0"	"129"	"36"	"1050"	"3"	"143"	"18"	"274"	"187"	"40"	"54"	"257"	"72"	"3371"	"25"	"446"	"488"	"291"	"278"	"867"	"0"	"21"	"1228"	"7"	"1"	"0"	"236"	"4"	"47"	"1"	"34"	"2"	"74"	"34"	"0"	"78"	"278"	"3"	"79"	"576"	"37"	"0"	"0"	"98"	"615"	"9"	"19"	"3"	"1"	"13"	"33"	"16"	"0"	"8"	"14"	"0"	"12"	"29"	"30"	"0"	"0"	"0"	"14"	"1295"	"264"	"207"	"177"	"0"	"45"	"40"	"211"	"4591"	"0"	"915"	"410"	"3530"	"133"	"0"	"246"	"0"	"616"	"0"	"206"	"0"	"2"	"0"	"243"	"36"	"0"	"2"	"0"	"32"	"322"	"584"	"0"	"0"	"1"	"0"	"2"	"0"	"0"	"94"	"5"	"1"	"2"	"0"	"0"	"4"	"0"	"0"	"3"	"53"	"0"	"0"	"0"	"0"	"0"	"0"	"1"	"4"	"1"	"241"	"0"	"0"	"18"	"78"	"0"	"1"	"4"	"250"	"0"	"2"	"1"	"0"	"3"	"1"	"0"	"0"	"0"	"0"	"3"	"1"	"0"	"4"	"46"	"1"	"0"	"0"	"0"	"0"	"0"	"0"	"0"	"4"	"20"	"0"	"298"	"0"	"145"	"7"	"108"	"3"	"0"	"0"	"0"	"6"	"0"	"0"	"125"	"0"	"0"	"0"	"1"	"2"	"0"	"0"	"0"	"8"	"0"	"4"	"0"	"1"	"0"	"0"	"1"	"0"	"0"	"0"	"190"	"3"	"0"	"0"	"0"	"0"	"0"	"144"	"22"	"0"	"1"	"2"	"0"	"0"	"0"	"0"	"0"	"0"	"0"	"0"	"0"	"0"	"338"	"0"	"1"	"0"	"0"	"0"	"0"	"6"	"2"	"1"	"1"	"0"	"1"	"1"	"2"	"0"	"28"	"0"	"0"	"2"	"0"	"0"	"0"	"1"	"0"	"0"	"0"	"22"	"2"	"0"	"4"	"1"	"0"	"0"	"44"	"0"	"1057"	"1"	"1"	"275"	"0"	"0"	"39"	"5"	"21"	"0"	"0"	"0"	"0"	"0"	"95"	"0"	"29"	"0"	"87"	"0"	"0"	"0"	"29"	"0"	"0"	"1"	"4"	"0"	"96"	"0"	"10"	"62"	"0"	"44"	"0"	"54"	"0"	"0"	"11"	"0"	"0"	"0"	"1"	"38"	"0"	"635"	"23"	"1"	"3"	"36"	"2"	"1"	"28801"	"2"	"0"	"0"	"1"	"28"	"45"	"0"	"3"	"19"	"7"	"0"	"31"	"0"	"0"	"0"	"0"	"8"	"0"	"1"	"0"	"12"	"1"	"0"	"0"	"0"	"50"	"0"	"0"	"0"	"0"	"0"	"7"	"0"	"0"	"0"	"0"	"0"	"1"	"0"	"0"	"0"	"0"	"17"	"1"	"0"	"2"	"20"	"0"	"6"	"1"	"2"	"45"	"0"	"0"	"0"	"0"	"1"	"3"	"5"	"0"	"1"	"0"	"1"	"3"	"13"	"0"	"2"	"2"	"0"	"1"	"1"	"2"	"6453"	"75"	"46"	"0"	"141"	"49"	"14"	"0"	"2802"	"0"	"0"	"14"	"815"	"4"	"0"	"213"	"186"	"33"	"41"	"58"	"53"	"32"	"24"	"168"	"96"	"97"	"16"	"3"	"14"	"0"	"36"	"72"	"2"	"144"	"297"	"63"	"27"	"2"	"291"	"89"	"90"	"7"	"7"	"39"	"6"	"178"	"13"	"878"	"49"	"42"	"52"	"245"	"190"	"1556"	"17"	"356"	"56"	"443"	"4280"	"462"	"2"	"4"	"1004"	"868"	"563"	"1915"	"93"	"250"	"621"	"15"	"26"	"0"	"14"	"0"	"0"	"0"	"5"	"3"	"3"	"2"	"0"	"0"	"1"	"40"	"0"	"0"	"0"	"12"	"16"	"0"	"0"	"874"	"1"	"1"	"8"	"1"	"71"	"251"	"5"	"0"	"0"	"2"	"1"	"1"	"0"	"0"	"0"	"0"	"0"	"0"	"0"	"0"	"0"	"0"	"0"	"0"	"106"	"0"	"4"	"0"	"0"	"0"	"0"	"20"	"0"	"6"	"74"	"0"	"0"	"0"	"16"	"0"	"61"	"0"	"0"	"0"	"0"	"0"	"0"	"0"	"0"	"0"	"0"	"2"	"1"	"0"	"0"	"1"	"0"	"0"	"0"	"0"	"0"	"0"	"2"	"0"	"1"	"0"	"0"	"0"	"1"	"0"	"0"	"0"	"0"	"0"	"0"	"0"	"5"	"0"	"0"	"1"	"3"	"0"	"0"	"0"	"0"	"0"	"1"	"0"	"0"	"0"	"1"	"0"	"0"	"0"	"0"	"0"	"0"	"1"	"0"	"516"	"112"	"566"	"0"	"900"	"114"	"856"	"989"	"212"	"487"	"489"	"5"	"347"	"1642"	"613"	"1637"	"774"	"321"	"821"	"239"	"25"	"108"	"7"	"357"	"130"	"898"	"108"	"483"	"107"	"579"	"500"	"114"	"78"	"58"	"35"	"29"	"138"	"528"	"3382"	"0"	"0"	"0"	"2132"	"0"	"4"	"4"	"68"	"168"	"0"	"0"	"1"	"351"	"758"	"375"	"182"	"0"	"3"	"0"	"5"	"1"	"0"	"1"	"5"	"4"	"9"	"0"	"0"	"2"	"1"	"5"	"1"	"123"	"188"	"729"	"161"	"188"	"209"	"2"	"282"	"40"	"1188"	"3753"	"645"	"110"	"3"	"831"	"274"	"158"	"52"	"1202"	"823"	"356"	"1929"	"214"	"121"	"210"	"77"	"141"	"98"	"492"	"17"	"471"	"82"	"500"	"131"	"350"	"196"	"2123"	"5422"	"3"	"274"	"107"	"400"	"32"	"1"	"0"	"2"	"1381"	"189"	"352"	"3579"	"29"	"49"	"3475"	"96"	"1054"	"123"	"1452"	"32"	"394"	"364"	"33"	"9"	"904"	"1"	"362"	"667"	"3018"	"1328"	"122"	"416"	"165"	"1898"	"1134"	"1280"	"284"	"1680"	"5646"	"381"	"0"	"491"	"228"	"1"	"0"	"1369"	"1"	"0"	"0"	"2"	"273"	"0"	"0"	"3"	"1"	"2"	"105"	"965"	"35"	"1"	"2"	"672"	"2"	"7"	"0"	"1"	"3946"	"793"	"10"	"146"	"37"	"1147"	"144"	"362"	"0"	"813"	"233"	"59"	"31"	"2"	"21"	"181"	"716"	"164"	"370"	"33"	"615"	"995"	"14"	"615"	"50"	"33"	"1"	"0"	"64"	"3"	"283"	"0"	"270"	"12"	"234"	"13"	"1226"	"519"	"123"	"89"	"1203"	"138"	"2563"	"189"	"1"	"4"	"3"	"0"	"0"	"0"	"0"	"0"	"2"	"5"	"1"	"0"	"0"	"0"	"0"	"0"	"695"	"73"	"98"	"1909"	"16"	"1669"	"3"	"49"	"294"	"370"	"90"	"5"	"103"	"16"	"520"	"687"	"24"	"0"	"4"	"7"	"592"	"36"	"5"	"184"	"23"	"8"	"35"	"835"	"55"	"25"	"365"	"649"	"95"	"364"	"195"	"41"	"229"	"257"	"2907"	"2"	"832"	"11"	"0"	"0"	"0"	"0"	"50"	"26"	"20"	"0"	"62"	"0"	"0"	"22"	"131"	"26"	"98"	"0"	"2"	"1021"	"963"	"641"	"1"	"9"	"3"	"8"	"4"	"175"	"1716"	"244"	"399"	"1235"	"2805"	"318"	"4"	"17"	"0"	"35"	"30"	"253"	"31"	"507"	"1"	"12"	"319"	"0"	"0"	"0"	"0"	"0"	"0"	"0"	"0"	"0"	"0"	"0"	"0"	"0"	"0"	"0"	"0"	"0"	"0"	"0"	"0"	"0"	"0"	"1697"	"29"	"31"	"46"	"0"	"23"	"1"	"209"	"0"	"369"	"20"	"158"	"2190"	"531"	"0"	"0"	"1"	"2"	"0"	"0"	"0"	"0"	"0"	"0"	"0"	"0"	"0"	"0"	"0"	"0"	"0"	"0"	"0"	"2"	"1"	"0"	"0"	"0"	"0"	"3"	"13"	"38"	"652"	"660"	"44"	"766"	"157"	"1"	"0"	"4"	"61"	"343"	"0"	"892"	"5"	"0"	"1188"	"32"	"162"	"181"	"0"	"207"	"4"	"757"	"6"	"13"	"726"	"0"	"0"	"0"	"482"	"9"	"65"	"0"	"0"	"66"	"402"	"1638"	"119"	"71"	"2"	"23"	"0"	"15"	"0"	"0"	"0"	"262"	"10"	"387"	"654"	"1589"	"592"	"141"	"25"	"0"	"0"	"0"	"0"	"29"	"116"	"288"	"118"	"52"	"367"	"113"	"0"	"0"	"0"	"23"	"0"	"202"	"86"	"283"	"222"	"202"	"639"	"39"	"1041"	"674"	"480"	"104"	"95"	"54"	"53"	"4"	"0"	"7"	"3"	"4"	"80"	"225"	"5"	"0"	"89"	"4954"	"937"	"63"	"4162"	"1337"	"350"	"666"	"11"	"162"	"472"	"29"	"80"	"297"	"48"	"48"	"67"	"81"	"186"	"0"	"0"	"0"	"0"	"0"	"0"	"3"	"22"	"7"	"2416"	"130"	"969"	"1344"	"54"	"557"	"92"	"449"	"224"	"712"	"0"	"837"	"853"	"870"	"196"	"232"	"1"	"0"	"0"	"1484"	"15"	"313"	"275"	"264"	"465"	"704"	"785"	"11"	"0"	"3"	"332"	"0"	"21"	"1179"	"95"	"101"	"37"	"165"	"89"	"0"	"0"	"0"	"1"	"0"	"0"	"0"	"179"	"215"	"63"	"47"	"21"	"9"	"32"	"20"	"444"	"75"	"39"	"141"	"1767"	"247"	"1176"	"346"	"742"	"297"	"3"	"297"	"921"	"395"	"108"	"63"	"0"	"649"	"11"	"559"	"311"	"616"	"5"	"1288"	"739"	"931"	"37"	"270"	"387"	"9"	"0"	"5"	"0"	"1"	"0"	"0"	"89"	"6"	"2"	"0"	"0"	"4"	"80"	"158"	"992"	"2"	"407"	"101"	"518"	"0"	"717"	"1007"	"0"	"1"	"0"	"588"	"36"	"2"	"193"	"55"	"1347"	"1209"	"406"	"2"	"0"	"0"	"2"	"0"	"383"	"998"	"288"	"574"	"205"	"0"	"0"	"2"	"0"	"0"	"0"	"0"	"20"	"51"	"2"	"4"	"0"	"545"	"2"	"2"	"301"	"3"	"414"	"0"	"167"	"109"	"288"	"831"	"726"	"1860"	"576"	"525"	"153"	"562"	"1227"	"23"	"131"	"48"	"476"	"782"	"0"	"0"	"0"	"1274"	"1"	"811"	"894"	"21"	"0"	"0"	"4"	"5"	"0"	"1"	"67"	"6729"	"4173"	"4630"	"3202"	"5937"	"2284"	"530"	"115"	"46"	"8"	"0"	"741"	"350"	"2616"	"4138"	"0"	"295"	"0"	"5"	"0"	"6"	"1"	"0"	"0"	"0"	"1"	"1"	"538"	"457"	"51"	"98"	"978"	"149"	"262"	"131"	"0"	"0"	"3"	"382"	"0"	"0"	"0"	"126"	"3"	"0"	"0"	"3"	"3610"	"260"	"446"	"4"	"674"	"709"	"519"	"232"	"232"	"170"	"116"	"1618"	"499"	"1479"	"7"	"286"	"55"	"924"	"0"	"29"	"5"	"1"	"0"	"215"	"1407"	"0"	"0"	"3"	"2"	"2248"	"686"	"0"	"1"	"2"	"1"	"0"	"0"	"3974"	"0"	"0"	"58"	"0"	"177"	"1"	"605"	"0"	"0"	"0"	"557"	"3"	"0"	"763"	"3"	"322"	"514"	"50"	"4051"	"0"	"0"	"2"	"258"	"16"	"34"	"559"	"0"	"202"	"1097"	"285"	"0"	"3"	"2678"	"4003"	"57"	"90"	"43"	"205"	"502"	"811"	"411"	"2892"	"616"	"116"	"108"	"0"	"1"	"0"	"0"	"156"	"0"	"0"	"1"	"99"	"1"	"1"	"0"	"37"	"18"	"1"	"0"	"103"	"0"	"0"	"0"	"0"	"18"	"1"	"0"	"7"	"0"	"0"	"0"	"2"	"12"	"8"	"0"	"0"	"0"	"14"	"0"	"66"	"928"	"2"	"0"	"1"	"0"	"3"	"1"	"468"	"0"	"0"	"0"	"3"	"15"	"7257"	"19"	"36"	"1248"	"388"	"278"	"509"	"9"	"681"	"831"	"833"	"593"	"20"	"0"	"0"	"0"	"0"	"0"	"4"	"0"	"2"	"0"	"992"	"0"	"120"	"341"	"353"	"1"	"0"	"9"	"26"	"0"	"0"	"0"	"1"	"0"	"0"	"0"	"1"	"0"	"0"	"4"	"1"	"6"	"158"	"1508"	"267"	"297"	"40"	"0"	"1"	"1"	"1"	"0"	"155"	"512"	"0"	"0"	"1"	"1763"	"214"	"0"	"1651"	"341"	"1"	"1"	"1513"	"0"	"452"	"609"	"1963"	"23"	"1367"	"0"	"0"	"0"	"139"	"0"	"0"	"0"	"0"	"797"	"17"	"30"	"15"	"0"	"2"	"0"	"0"	"0"	"0"	"1"	"2104"	"147"	"227"	"4"	"0"	"0"	"0"	"0"	"0"	"0"	"13"	"0"	"31"	"5"	"0"	"0"	"0"	"2634"	"4"	"0"	"2277"	"2"	"0"	"0"	"0"	"312"	"0"	"0"	"4"	"17"	"192"	"0"	"0"	"0"	"2"	"483"	"3"	"0"	"0"	"0"	"0"	"2221"	"0"	"528"	"336"	"2"	"0"	"1"	"3"	"117"	"4"	"97"	"421"	"1300"	"0"	"0"	"1"	"1"	"0"	"4"	"8"	"0"	"0"	"0"	"0"	"455"	"269"	"434"	"33"	"12"	"3"	"0"	"101"	"904"	"61"	"696"	"1133"	"1667"	"9902"	"1651"	"1484"	"1792"	"538"	"15"	"2995"	"1684"	"0"	"0"	"0"	"3"	"6"	"0"	"88"	"0"	"2"	"0"	"0"	"0"	"0"	"1"	"0"	"1"	"0"	"0"	"0"	"3"	"0"	"0"	"46"	"0"	"1"	"3"	"1"	"0"	"5"	"0"	"1"	"0"	"5"	"3"	"4"	"0"	"3"	"143"	"10"	"91"	"137"	"349"	"1836"	"0"	"1"	"0"	"1"	"1"	"0"	"3"	"0"	"0"	"0"	"0"	"0"	"5"	"30"	"1"	"0"	"0"	"0"	"0"	"0"	"0"	"5"	"1"	"1"	"0"	"0"	"29"	"0"	"8"	"0"	"6"	"0"	"139"	"0"	"0"	"13"	"1"	"2"	"1257"	"84"	"525"	"0"	"0"	"13"	"0"	"0"	"0"	"1"	"1"	"0"	"0"	"0"	"0"	"1"	"0"	"1838"	"151"	"4"	"0"	"0"	"0"	"2"	"0"	"0"	"0"	"25"	"0"	"1"	"0"	"0"	"0"	"9"	"0"	"0"	"0"	"0"	"0"	"0"	"2"	"0"	"0"	"423"	"16644"	"3"	"29"	"0"	"0"	"0"	"0"	"0"	"27"	"0"	"23"	"25"	"0"	"0"	"0"	"0"	"0"	"80"	"0"	"0"	"2"	"15"	"108"	"3"	"90"	"0"	"877"	"0"	"0"	"42"	"257"	"0"	"14"	"0"	"0"	"0"	"0"	"0"	"0"	"0"	"2"	"0"	"0"	"0"	"0"	"2156"	"763"	"1848"	"6"	"563"	"241"	"621"	"1"	"0"	"29"	"5"	"23"	"1670"	"0"	"28"	"133"	"212"	"83"	"1726"	"798"	"875"	"241"	"185"	"0"	"0"	"0"	"0"	"0"	"0"	"0"	"54"	"290"	"2350"	"180"	"0"	"39"	"29"	"419"	"194"	"10"	"66"	"115"	"0"	"0"	"0"	"0"	"1"	"0"	"252"	"221"	"358"	"124"	"0"	"172"	"1795"	"0"	"0"	"89"	"0"	"43"	"0"	"0"	"0"	"0"	"0"	"0"	"0"	"0"	"0"	"0"	"0"	"0"	"0"	"0"	"14"	"0"	"0"	"0"	"0"	"0"	"0"	"2"	"1538"	"467"	"2546"	"97"	"32"	"322"	"1"	"0"	"2"	"1"	"0"	"0"	"0"	"0"	"1"	"0"	"0"	"1592"	"341"	"1"	"658"	"9"	"340"	"55"	"1"	"112"	"582"	"436"	"1"	"30"	"194"	"631"	"171"	"14"	"1"	"848"	"53"	"195"	"204"	"215"	"148"	"172"	"19"	"342"	"0"	"4"	"2763"	"118"	"44"	"174"	"1"	"76"	"395"	"7"	"0"	"0"	"1"	"1"	"0"	"0"	"0"	"9141"	"6"	"2"	"27"	"0"	"0"	"5"	"2"	"4"	"3898"	"5"	"4"	"113"	"172"	"132"	"67"	"469"	"164"	"201"	"231"	"9962"	"457"	"0"	"0"	"84"	"79"	"2"	"107"	"5"	"4"	"2307"	"69"	"121"	"93"	"82"	"2"	"309"	"349"	"91"	"787"	"0"	"13"	"0"	"0"	"0"	"5"	"0"	"0"	"0"	"0"	"2"	"0"	"0"	"1"	"0"	"0"	"110"	"681"	"0"	"88"	"71"	"407"	"0"	"547"	"1"	"269"	"7176"	"77"	"794"	"6"	"0"	"1"	"10"	"0"	"3"	"0"	"9"	"265"	"4"	"502"	"249"	"12"	"413"	"20"	"1"	"2"	"1"	"0"	"0"	"14"	"331"	"112"	"301"	"11"	"519"	"615"	"238"	"50"	"1"	"0"	"0"	"0"	"3"	"1"	"11"	"21"	"6"	"2"	"0"	"0"	"1"	"0"	"0"	"125"	"1212"	"273"	"0"	"122"	"8"	"961"	"0"	"1750"	"10"	"29"	"96"	"727"	"671"	"0"	"0"	"0"	"118"	"802"	"5"	"110"	"320"	"633"	"349"	"184"	"0"	"42"	"153"	"417"	"411"	"0"	"0"	"195"	"498"	"1"	"0"	"104"	"38"	"651"	"82"	"133"	"548"	"178"	"29"	"5"	"481"	"125"	"227"	"2"	"137"	"17"	"617"	"65"	"265"	"154"	"315"	"1"	"15"	"0"	"138"	"475"	"87"	"717"	"487"	"103"	"9"	"4055"	"354"	"433"	"1274"	"31"	"20"	"1356"	"71"	"475"	"5"	"56"	"127"	"3"	"229"	"377"	"63"	"0"	"61"	"57"	"39"	"151"	"9"	"156"	"124"	"190"	"0"	"173"	"893"	"474"	"0"	"231"	"602"	"370"	"125"	"185"	"0"	"16"	"119"	"864"	"1"	"1"	"19"	"759"	"2"	"89"	"165"	"254"	"94"	"8"	"84"	"546"	"22"	"2"	"27"	"201"	"378"	"224"	"17"	"0"	"1"	"11"	"52"	"500"	"411"	"9"	"807"	"0"	"0"	"2"	"0"	"10"	"1"	"0"	"239"	"222"	"0"	"149"	"596"	"194"	"188"	"297"	"0"	"263"	"2"	"73"	"110"	"0"	"3"	"50"	"232"	"167"	"119"	"300"	"1"	"7"	"74"	"24"	"3"	"135"	"1223"	"3"	"300"	"1160"	"0"	"1279"	"1"	"0"	"0"	"0"	"58"	"0"	"1"	"19"	"48"	"521"	"0"	"1"	"164"	"75"	"77"	"1"	"48"	"0"	"607"	"40"	"43"	"146"	"100"	"115"	"582"	"67"	"10"	"14"	"1444"	"142"	"17"	"68"	"20"	"96"	"1"	"25"	"98"	"187"	"0"	"165"	"150"	"77"	"0"	"716"	"604"	"67"	"7"	"96"	"0"	"0"	"0"	"1"	"4"	"0"	"21"	"348"	"26"	"7"	"106"	"5"	"0"	"0"	"1457"	"59"	"234"	"3"	"346"	"234"	"166"	"55"	"491"	"0"	"144"	"30"	"74"	"82"	"107"	"126"	"1"	"1465"	"2"	"2466"	"638"	"3368"	"39"	"110"	"468"	"110"	"1496"	"57"	"0"	"15"	"15"	"1"	"345"	"33"	"1168"	"0"	"627"	"320"	"155"	"61"	"168"	"27"	"12"	"61"	"34"	"2202"	"0"	"0"	"77"	"88"	"16"	"100"	"466"	"22"	"0"	"0"	"538"	"4"	"3"	"136"	"24"	"2178"	"9"	"2"	"1199"	"24"	"66"	"70"	"572"	"1"	"0"	"105"	"16"	"37"	"51"	"6"	"46"	"166"	"320"	"57"	"172"	"13"	"161"	"29"	"43"	"301"	"4"	"242"	"0"	"216"	"1361"	"122"	"1"	"5"	"2"	"169"	"19"	"929"	"16"	"2"	"15"	"137"	"0"	"69"	"1142"	"309"	"558"	"5269"	"485"	"264"	"0"	"0"	"0"	"2"	"0"	"0"	"0"	"10"	"0"	"0"	"0"	"0"	"10"	"128"	"19"	"1"	"5"	"0"	"0"	"1"	"1"	"0"	"0"	"3"	"0"	"0"	"0"	"0"	"268"	"16"	"0"	"0"	"1"	"1"	"0"	"0"	"0"	"4"	"0"	"1"	"0"	"9"	"0"	"3"	"0"	"5"	"0"	"1"	"0"	"0"	"0"	"0"	"0"	"0"	"0"	"0"	"0"	"0"	"0"	"6"	"0"	"1349"	"17"	"0"	"0"	"0"	"0"	"1"	"0"	"0"	"0"	"1"	"15"	"0"	"0"	"28"	"0"	"134"	"6"	"5"	"2"	"9"	"0"	"0"	"0"	"5"	"1"	"0"	"0"	"1"	"803"	"4382"	"0"	"0"	"1"	"3354"	"687"	"384"	"277"	"204"	"419"	"211"	"31"	"37"	"12"	"0"	"0"	"0"	"0"	"0"	"4"	"0"	"1"	"13"	"9"	"0"	"1"	"0"	"3"	"0"	"0"	"3"	"0"	"0"	"0"	"1"	"0"	"0"	"2"	"0"	"4"	"0"	"0"	"76"	"9"	"0"	"2"	"5"	"0"	"2"	"231"	"201"	"182"	"716"	"0"	"0"	"1"	"24"	"914"	"0"	"0"	"0"	"2"	"65"	"10"	"58"	"219"	"1"	"66"	"0"	"1"	"96"	"2"	"2"	"0"	"3"	"1"	"109"	"0"	"0"	"0"	"45"	"1517"	"0"	"755"	"0"	"0"	"16"	"221"	"1"	"2"	"38"	"83"	"530"	"1"	"5"	"1"	"0"	"2"	"0"	"0"	"76"	"6"	"1"	"1"	"1"	"0"	"137"	"454"	"217"	"54"	"0"	"0"	"0"	"1"	"1"	"0"	"0"	"183"	"0"	"665"	"374"	"1154"	"362"	"741"	"34"	"3"	"545"	"0"	"0"	"45"	"146"	"16"	"394"	"815"	"954"	"1"	"0"	"0"	"2073"	"6"	"0"	"1268"	"65"	"740"	"16"	"895"	"0"	"25"	"272"	"18"	"8"	"204"	"609"	"0"	"149"	"0"	"0"	"0"	"2"	"2"	"247"	"190"	"360"	"0"	"0"	"0"	"0"	"0"	"2"	"0"	"0"	"0"	"0"	"0"	"1235"	"2"	"45"	"69"	"52"	"686"	"14"	"44"	"169"	"201"	"89"	"1"	"468"	"73"	"345"	"0"	"0"	"0"	"0"	"1"	"0"	"0"	"26"	"0"	"0"	"0"	"1"	"2"	"0"	"0"	"1"	"0"	"0"	"0"	"1"	"0"	"0"	"1401"	"0"	"0"	"0"	"1"	"0"	"0"	"0"	"0"	"1"	"0"	"1"	"0"	"0"	"0"	"0"	"0"	"3"	"4"	"0"	"0"	"0"	"2"	"0"	"3"	"0"	"88"	"4"	"340"	"195"	"0"	"0"	"0"	"9"	"0"	"0"	"2"	"4"	"0"	"0"	"0"	"0"	"3"	"0"	"0"	"0"	"0"	"0"	"0"	"4"	"0"	"0"	"42"	"10"	"0"	"0"	"1"	"0"	"1"	"628"	"0"	"7"	"0"	"0"	"1"	"1"	"3"	"0"	"0"	"0"	"0"	"0"	"0"	"0"	"1"	"0"	"4"	"1"	"0"	"0"	"0"	"0"	"0"	"0"	"3501"	"656"	"833"	"975"	"3895"	"302"	"2042"	"0"	"1"	"14"	"77"	"36"	"0"	"1"	"0"	"0"	"0"	"1"	"6"	"0"	"1"	"0"	"0"	"0"	"0"	"2"	"1"	"2"	"0"	"94"	"0"	"0"	"0"	"0"	"3"	"0"	"0"	"0"	"0"	"0"	"3"	"22"	"725"	"739"	"114"	"2"	"0"	"1"	"0"	"0"	"0"	"1"	"0"	"2"	"0"	"0"	"372"	"213"	"0"	"0"	"0"	"5"	"1"	"0"	"112"	"516"	"1"	"4"	"1"	"84"	"3"	"1"	"23"	"0"	"2"	"0"	"203"	"1765"	"308"	"15338"	"0"	"0"	"2"	"0"	"0"	"9"	"12"	"24"	"1"	"2"	"508"	"2"	"1"	"3"	"319"	"0"	"0"	"0"	"0"	"0"	"0"	"3"	"2"	"0"	"1"	"0"	"0"	"1"	"0"	"0"	"0"	"39"	"70"	"1"	"105"	"1"	"197"	"54"	"49"	"7"	"95"	"670"	"0"	"7"	"1"	"0"	"2"	"2"	"1"	"15"	"0"	"121"	"233"	"6"	"0"	"1"	"0"	"58"	"0"	"0"	"0"	"0"	"4"	"28"	"0"	"0"	"0"	"1"	"1"	"1"	"6"	"1"	"0"	"0"	"1"	"0"	"0"	"1"	"1"	"0"	"0"	"596"	"964"	"2"	"0"	"1"	"1"	"3"	"1"	"0"	"0"	"0"	"0"	"0"	"0"	"0"	"0"	"0"	"0"	"0"	"0"	"0"	"2"	"0"	"2"	"2"	"0"	"0"	"1"	"0"	"0"	"0"	"0"	"0"	"1672"	"556"	"0"	"1"	"0"	"0"	"1"	"7"	"0"	"0"	"0"	"1"	"55"	"144"	"0"	"1"	"0"	"0"	"0"	"1204"	"0"	"1"	"0"	"5"	"0"	"0"	"0"	"0"	"0"	"0"	"3"	"0"	"0"	"356"	"0"	"5"	"0"	"0"	"0"	"689"	"0"	"0"	"716"	"634"	"182"	"59"	"0"	"0"	"17"	"0"	"1"	"8"	"0"	"0"	"59"	"0"	"0"	"1"	"0"	"0"	"0"	"0"	"0"	"2"	"34"	"778"	"1"	"1"	"2"	"0"	"0"	"0"	"33"	"0"	"0"	"1026"	"0"	"1"	"58"	"1"	"2"	"0"	"27"	"0"	"2"	"0"	"3"	"0"	"0"	"0"	"0"	"0"	"2"	"1"	"0"	"0"	"0"	"0"	"0"	"0"	"0"	"1"	"1"	"0"	"0"	"0"	"1"	"349"	"1"	"1"	"4"	"0"	"0"	"0"	"0"	"1"	"0"	"0"	"2"	"147"	"149"	"0"	"6"	"0"	"0"	"0"	"173"	"0"	"2"	"657"	"0"	"0"	"0"	"0"	"0"	"0"	"0"	"0"	"7"	"2"	"1"	"3"	"0"	"0"	"0"	"0"	"0"	"0"	"0"	"1"	"0"	"0"	"0"	"0"	"0"	"0"	"0"	"0"	"257"	"0"	"102"	"468"	"158"	"13"	"180"	"51"	"7"	"0"	"115"	"98"	"1161"	"354"	"121"	"719"	"1"	"0"	"0"	"0"	"0"	"1"	"0"	"2"	"0"	"1"	"0"	"1"	"2"	"1"	"0"	"0"	"242"	"4"	"21"	"0"	"2"	"17"	"11"	"0"	"0"	"1"	"0"	"192"	"200"	"0"	"203"	"9148"	"295"	"0"	"0"	"0"	"3"	"0"	"0"	"0"	"0"	"1"	"0"	"1"	"3"	"1"	"1"	"0"	"3"	"8"	"0"	"0"	"0"	"0"	"2"	"6"	"5"	"0"	"2"	"7"	"0"	"0"	"0"	"0"	"30"	"728"	"3"	"0"	"1"	"0"	"0"	"0"	"0"	"0"	"0"	"0"	"0"	"0"	"0"	"0"	"1"	"0"	"3"	"1"	"0"	"0"	"0"	"71"	"1"	"48"	"0"	"0"	"5"	"1"	"0"	"0"	"0"	"0"	"0"	"0"	"1"	"0"	"0"	"1667"	"0"	"1"	"0"	"0"	"2"	"0"	"0"	"0"	"0"	"1"	"1"	"0"	"17"	"0"	"142"	"0"	"0"	"0"	"0"	"502"	"2"	"3"	"0"	"6"	"0"	"8"	"0"	"0"	"2"	"518"	"3273"	"0"	"5"	"0"	"0"	"0"	"0"	"1"	"7"	"2"	"3"	"0"	"0"	"1"	"1"	"0"	"0"	"0"	"0"	"0"	"0"	"0"	"0"	"0"	"0"	"0"	"2"	"317"	"2268"	"0"	"0"	"2"	"0"	"0"	"0"	"0"	"0"	"1"	"0"	"0"	"0"	"0"	"45"	"0"	"0"	"0"	"0"	"85"	"2"	"74"	"229"	"380"	"0"	"0"	"0"	"0"	"1"	"0"	"0"	"0"	"168"	"0"	"6"	"646"	"0"	"0"	"2"	"4"	"5"	"0"	"1"	"0"	"0"	"0"	"0"	"0"	"0"	"0"	"0"	"0"	"1"	"0"	"0"	"1"	"0"	"0"	"0"	"0"	"0"	"1"	"0"	"0"	"0"	"0"	"0"	"7"	"4"	"1"	"0"	"0"	"7"	"1"	"0"	"0"	"0"	"0"	"0"	"0"	"0"	"0"	"0"	"0"	"0"	"0"	"0"	"0"	"4"	"2"	"0"	"0"	"0"	"0"	"1"	"0"	"0"	"0"	"0"	"1"	"0"	"0"	"3"	"0"	"0"	"0"	"0"	"4"	"1"	"0"	"0"	"0"	"0"	"1"	"0"	"0"	"0"	"1"	"0"	"0"	"5"	"0"	"1"	"0"	"1"	"2"	"1"	"0"	"0"	"286"	"0"	"0"	"0"	"0"	"2"	"0"	"0"	"0"	"0"	"0"	"2"	"0"	"0"	"0"	"0"	"0"	"0"	"0"	"0"	"0"	"0"	"0"	"0"	"0"	"0"	"1"	"3"	"1"	"0"	"0"	"1"	"0"	"3"	"2"	"1"	"0"	"0"	"0"	"0"	"0"	"280"	"1009"	"487"	"0"	"0"	"0"	"0"	"0"	"0"	"0"	"2"	"1"	"0"	"2"	"0"	"0"	"1"	"0"	"2"	"0"	"0"	"0"	"0"	"0"	"1"	"0"	"0"	"1"	"6"	"1"	"0"	"0"	"0"	"0"	"0"	"1"	"0"	"1"	"0"	"0"	"0"	"1"	"0"	"0"	"0"	"0"	"0"	"1"	"4"	"0"	"0"	"0"	"0"	"0"	"0"	"0"	"0"	"0"	"0"	"0"	"0"	"1"	"0"	"0"	"1"	"0"	"0"	"0"	"0"	"0"	"1"	"0"	"3"	"0"	"0"	"0"	"0"	"1"	"0"	"5"	"0"	"0"	"0"	"0"	"0"	"0"	"0"	"0"	"1"	"0"	"0"	"0"	"2"	"1"	"0"	"0"	"0"	"0"	"1"	"0"	"0"	"0"	"0"	"0"	"0"	"0"	"0"	"0"	"0"	"0"	"0"	"0"	"3"	"0"	"0"	"0"	"4"	"3"	"0"	"0"	"0"	"0"	"0"	"0"	"0"	"1"	"0"	"0"	"2"	"0"	"1"	"0"	"0"	"12"	"0"	"0"	"2"	"0"	"0"	"0"	"0"	"1"	"0"	"1"	"0"	"0"	"1019"	"3"	"1"	"0"	"2"	"0"	"0"	"0"	"0"	"0"	"1"	"0"	"0"	"0"	"0"	"0"	"0"	"0"	"1"	"0"	"0"	"0"	"84"	"0"	"0"	"0"	"0"	"0"	"0"	"1"	"22"	"466"	"0"	"13"	"0"	"0"	"1"	"0"	"0"	"0"	"0"	"1"	"0"	"3"	"498"	"3529"	"0"	"0"	"0"	"0"	"0"	"0"	"1703"	"0"	"700"	"5"	"0"	"0"	"0"	"103"	"0"	"0"	"0"	"0"	"0"	"1631"	"3"	"0"	"0"	"0"	"0"	"0"	"0"	"0"	"0"	"0"	"0"	"0"	"0"	"0"	"0"	"0"	"0"	"0"	"0"	"0"	"0"	"0"	"3"	"0"	"0"	"0"	"11"	"3"	"0"	"1"	"0"	"1"	"1"	"743"	"1474"	"0"	"0"	"0"	"0"	"0"	"0"	"0"	"0"	"1"	"0"	"559"	"743"	"0"	"0"	"4"	"2"	"4"	"20"	"0"	"19"	"2"	"33"	"1487"	"0"	"482"	"0"	"0"	"1"	"111"	"62"	"1"	"24"	"0"	"0"	"0"	"0"	"1"	"0"	"0"	"0"	"1"	"0"	"1"	"0"	"0"	"0"	"0"	"0"	"0"	"0"	"0"	"0"	"0"	"0"	"0"	"1"	"0"	"0"	"0"	"2"	"0"	"0"	"0"	"0"	"1"	"5"	"0"	"2"	"196"	"16"	"0"	"5"	"0"	"0"	"0"	"7"	"0"	"0"	"0"	"0"	"0"	"1"	"0"	"0"	"1"	"0"	"5"	"0"	"1"	"2"	"0"	"0"	"0"	"0"	"0"	"0"	"0"	"79"	"1"	"0"	"0"	"0"	"0"	"0"	"0"	"0"	"0"	"0"	"0"	"0"	"0"	"1"	"0"	"2"	"0"	"0"	"0"	"1"	"0"	"2"	"0"	"2"	"0"	"0"	"0"	"0"	"1"	"0"	"0"	"0"	"0"	"0"	"3"	"0"	"0"	"287"	"2"	"1"	"0"	"0"	"1"	"2"	"3"	"361"	"289"	"0"	"1"	"0"	"0"	"1"	"2"	"0"	"0"	"4"	"1"	"2"	"0"	"19"	"0"	"4"	"0"	"2"	"0"	"0"	"0"	"2"	"10"	"0"	"30"	"113"	"2"	"0"	"0"	"0"	"85"	"0"	"3"	"0"	"0"	"0"	"0"	"0"	"0"	"1"	"0"	"0"	"192"	"0"	"28"	"257"	"0"	"0"	"0"	"0"	"0"	"0"	"1"	"0"	"4"	"1"	"0"	"0"	"0"	"0"	"12"	"0"	"0"	"1"	"0"	"1"	"0"	"2"	"0"	"0"	"4"	"394"	"3517"	"1982"	"11"	"0"	"31"	"0"	"0"	"74"	"300"	"0"	"450"	"124"	"2"	"1"	"0"	"1"	"0"	"0"	"0"	"168"	"0"	"0"	"832"	"179"	"548"	"53"	"1"	"349"	"1"	"2264"	"2"	"6"	"215"	"266"	"0"	"179"	"1267"	"0"	"0"	"0"	"0"	"228"	"8086"	"0"	"0"	"21"	"2"	"49"	"954"	"593"	"0"	"0"	"0"	"237"	"907"	"490"	"429"	"0"	"0"	"0"	"0"	"0"	"0"	"1"	"2"	"0"	"2"	"1"	"1"	"10"	"18596"	"2"	"0"	"0"	"1"	"6"	"0"	"1"	"1"	"0"	"4"	"1"	"0"	"2"	"0"	"0"	"0"	"0"	"0"	"0"	"2"	"0"	"1"	"0"	"0"	"0"	"0"	"2"	"2"	"1"	"1"	"0"	"15"	"0"	"2"	"0"	"0"	"0"	"0"	"300"	"61"	"105"	"138"	"137"	"102"	"305"	"128"	"254"	"0"	"2"	"0"	"3"	"3"	"8"	"9"	"0"	"0"	"1"	"0"	"0"	"1"	"0"	"3"	"2"	"0"	"0"	"0"	"0"	"2656"	"1"	"0"	"16"	"0"	"2"	"2"	"0"	"0"	"0"	"0"	"3"	"0"	"211"	"1736"	"102"	"293"	"2"	"24"	"66"	"50"	"2"	"2"	"3"	"0"	"0"	"0"	"0"	"0"	"0"	"0"	"1"	"4"	"0"	"0"	"0"	"0"	"0"	"5"	"21"	"0"	"0"	"0"	"10"	"0"	"1"	"589"	"2"	"160"	"0"	"0"	"0"	"0"	"10"	"0"	"0"	"3"	"0"	"0"	"0"	"1"	"0"	"0"	"0"	"0"	"0"	"0"	"0"	"0"	"1"	"0"	"0"	"0"	"0"	"1"	"0"	"0"	"0"	"0"	"1"	"0"	"137"	"0"	"0"	"0"	"1"	"0"	"0"	"1"	"0"	"1"	"0"	"0"	"0"	"2"	"0"	"0"	"0"	"2"	"4"	"0"	"0"	"0"	"0"	"0"	"0"	"0"	"0"	"0"	"0"	"0"	"0"	"0"	"0"	"0"	"0"	"4"	"0"	"0"	"0"	"0"	"0"	"0"	"0"	"0"	"1"	"0"	"682"	"0"	"0"	"0"	"0"	"0"	"0"	"0"	"0"	"0"	"0"	"0"	"0"	"0"	"0"	"0"	"1"	"0"	"0"	"0"	"1"	"0"	"0"	"0"	"0"	"0"	"0"	"0"	"0"	"0"	"0"	"0"	"0"	"0"	"0"	"0"	"13"	"2"	"1"	"0"	"0"	"1"	"0"	"2"	"0"	"0"	"0"	"0"	"0"	"0"	"0"	"0"	"2"	"1"	"1"	"0"	"0"	"1"	"0"	"0"	"0"	"0"	"0"	"0"	"0"	"0"	"782"	"359"	"336"	"1"	"0"	"0"	"0"	"1"	"0"	"0"	"0"	"0"	"0"	"0"	"0"	"0"	"0"	"0"	"0"	"1"	"0"	"0"	"0"	"0"	"0"	"1"	"0"	"0"	"0"	"0"	"0"	"0"	"0"	"0"	"0"	"0"	"28"	"0"	"0"	"0"	"0"	"1"	"0"	"1"	"0"	"0"	"0"	"0"	"0"	"1"	"0"	"0"	"0"	"0"	"0"	"0"	"0"	"1"	"0"	"0"	"4"	"1"	"0"	"0"	"0"	"0"	"1"	"0"	"0"	"0"	"2"	"0"	"0"	"259"	"677"	"1"	"0"	"0"	"0"	"0"	"0"	"0"	"2"	"0"	"0"	"0"	"9"	"0"	"0"	"1"	"0"	"0"	"0"	"0"	"1"	"3"	"0"	"0"	"0"	"0"	"0"	"9"	"0"	"1"	"0"	"1078"	"1"	"1"	"1"	"0"	"1"	"0"	"1"	"1"	"0"	"0"	"0"	"0"	"0"	"1"	"0"	"0"	"0"	"0"	"0"	"0"	"0"	"0"	"0"	"3"	"0"	"0"	"0"	"0"	"3"	"40"	"1"	"0"	"0"	"0"	"0"	"0"	"0"	"0"	"0"	"1"	"0"	"3"	"7"	"1"	"3"	"0"	"0"	"0"	"0"	"0"	"0"	"0"	"1"	"0"	"11"	"0"	"0"	"1"	"1"	"0"	"0"	"0"	"0"	"0"	"0"	"3"	"0"	"1"	"0"	"0"	"0"	"0"	"2"	"2"	"2"	"1"	"0"	"0"	"0"	"1"	"0"	"0"	"0"	"0"	"0"	"0"	"0"	"0"	"0"	"1"	"0"	"0"	"0"	"7"	"0"	"0"	"0"	"0"	"0"	"0"	"0"	"0"	"1"	"2"	"3"	"0"	"0"	"2"	"0"	"1"	"1"	"1"	"0"	"0"	"0"	"0"	"0"	"0"	"0"	"0"	"0"	"0"	"6"	"4"	"1"	"0"	"17"	"2"	"1"	"0"	"0"	"0"	"0"	"0"	"0"	"0"	"0"	"6"	"0"	"2"	"0"	"0"	"0"	"0"	"0"	"1"	"0"	"0"	"0"	"0"	"0"	"1"	"1"	"0"	"0"	"0"	"0"	"0"	"0"	"0"	"2"	"0"	"0"	"0"	"1"	"1"	"0"	"0"	"0"	"0"	"0"	"2"	"3"	"0"	"7"	"0"	"0"	"0"	"0"	"0"	"0"	"2"	"1"	"0"	"0"	"0"	"1"	"2"	"0"	"0"	"1"	"0"	"0"	"0"	"0"	"1339"	"34"	"0"	"0"	"0"	"0"	"0"	"0"	"0"	"0"	"0"	"0"	"0"	"0"	"0"	"1"	"0"	"0"	"0"	"0"	"0"	"1"	"0"	"0"	"0"	"0"	"0"	"0"	"0"	"0"	"0"	"0"	"0"	"0"	"0"	"0"	"0"	"0"	"0"	"0"	"0"	"0"	"0"	"0"	"5"	"0"	"0"	"0"	"0"	"0"	"0"	"0"	"0"	"0"	"0"	"0"	"0"	"0"	"0"	"1"	"0"	"0"	"0"	"0"	"0"	"0"	"0"	"0"	"6"	"0"	"4"	"4"	"1"	"2"	"398"	"979"	"30"	"8"	"263"	"288"	"1065"	"515"	"3"	"100"	"1"	"428"	"425"	"1"	"208"	"3128"	"1174"	"384"	"1"	"0"	"736"	"0"	"0"	"0"	"0"	"0"	"0"	"6"	"12"	"1"	"3"	"0"	"0"	"795"	"0"	"0"	"0"	"0"	"0"	"2"	"0"	"0"	"0"	"0"	"0"	"0"	"1"	"0"	"0"	"2"	"0"	"0"	"2"	"0"	"1"	"0"	"1"	"1"	"0"	"3"	"3"	"2"	"8"	"0"	"0"	"1"	"0"	"0"	"0"	"0"	"0"	"1"	"1"	"0"	"89"	"976"	"940"	"0"	"0"	"0"	"0"	"0"	"14"	"5"	"0"	"2"	"0"	"2"	"7"	"0"	"2"	"1"	"0"	"33"	"17"	"0"	"0"	"0"	"0"	"0"	"0"	"0"	"0"	"2"	"0"	"0"	"0"	"0"	"0"	"2"	"0"	"0"	"0"	"0"	"0"	"0"	"0"	"0"	"0"	"0"	"0"	"0"	"0"	"0"	"0"	"0"	"0"	"0"	"3"	"4"	"2"	"0"	"3"	"5"	"0"	"0"	"0"	"1"	"5"	"0"	"0"	"2"	"1"	"0"	"152"	"3"	"0"	"0"	"0"	"0"	"0"	"0"	"0"	"1"	"1"	"2"	"1"	"0"	"2"	"0"	"0"	"0"	"0"	"0"	"5"	"0"	"0"	"1"	"1"	"1"	"0"	"0"	"0"	"0"	"1"	"0"	"0"	"1"	"1"	"0"	"1"	"1"	"0"	"0"	"0"	"0"	"0"	"0"	"0"	"0"	"0"	"5"	"0"	"0"	"0"	"0"	"0"	"2"	"0"	"2"	"2"	"0"	"0"	"0"	"0"	"1"	"0"	"0"	"0"	"2"	"0"	"0"	"29"	"0"	"1"	"2"	"0"	"0"	"0"	"0"	"0"	"0"	"1"	"0"	"0"	"0"	"0"	"0"	"0"	"2"	"0"	"4"	"0"	"0"	"0"	"1"	"0"	"2"	"1"	"3"	"551"	"12"	"5"	"19"	"0"	"0"	"0"	"1"	"0"	"2"	"0"	"0"	"0"	"0"	"0"	"0"	"1"	"0"	"0"	"0"	"0"	"0"	"0"	"10"	"3997"	"19"	"0"	"3"	"0"	"0"	"16"	"0"	"2"	"0"	"0"	"0"	"0"	"0"	"0"	"0"	"1"	"0"	"0"	"0"	"0"	"0"	"0"	"0"	"2"	"0"	"0"	"1"	"5"	"1"	"3"	"0"	"3"	"1"	"0"	"0"	"3"	"0"	"1"	"0"	"2"	"0"	"0"	"0"	"0"	"0"	"0"	"0"	"4"	"0"	"1"	"1"	"0"	"1"	"0"	"0"	"1"	"0"	"658"	"510"	"170"	"6"	"0"	"433"	"29"	"1"	"0"	"0"	"0"	"0"	"0"	"2"	"0"	"0"	"2"	"0"	"0"	"0"	"4"	"3"	"0"	"3"	"0"	"0"	"0"	"1"	"1"	"2"	"940"	"108"	"663"	"6"	"0"	"306"	"457"	"193"	"0"	"0"	"0"	"0"	"0"	"0"	"0"	"0"	"0"	"0"	"0"	"0"	"0"	"0"	"0"	"0"	"0"	"0"	"0"	"0"	"2340"	"1425"	"85"	"0"	"0"	"0"	"0"	"0"	"0"	"1"	"0"	"3"	"0"	"0"	"0"	"0"	"0"	"0"	"0"	"0"	"0"	"1"	"0"	"0"	"0"	"0"	"2"	"0"	"0"	"0"	"0"	"0"	"0"	"0"	"0"	"0"	"0"	"0"	"0"	"0"	"0"	"1"	"0"	"0"	"2"	"0"	"0"	"0"	"0"	"0"	"0"	"71"	"2"	"1"	"198"	"470"	"555"	"122"	"54"	"1"	"1"	"0"	"0"	"0"	"2"	"0"	"0"	"0"	"2"	"1"	"0"	"0"	"0"	"0"	"102"	"487"	"30"	"476"	"72"	"166"	"1"	"0"	"0"	"106"	"0"	"35"	"0"	"0"	"784"	"592"	"2"	"4355"	"0"	"0"	"0"	"0"	"12"	"298"	"2"	"20"	"754"	"100"	"298"	"1030"	"220"	"948"	"469"	"1966"	"1231"	"310"	"5"	"755"	"1035"	"0"	"191"	"7"	"550"	"467"	"8"	"243"	"3"	"285"	"424"	"6533"	"66"	"1014"	"2845"	"1429"	"3"	"6"	"0"	"0"	"174"	"17"	"49"	"2409"	"1290"	"46"	"198"	"0"	"131"	"65"	"746"	"402"	"788"	"0"	"244"	"0"	"1"	"0"	"3"	"2507"	"160"	"0"	"7549"	"1"	"49450"	"139"	"46"	"1495"	"285"	"7"	"471"	"863"	"622"	"150"	"94"	"745"	"1569"	"2069"	"0"	"0"	"0"	"0"	"0"	"0"	"0"	"0"	"0"	"0"	"0"	"0"	"238"	"44"	"1281"	"644"	"0"	"53"	"236"	"4"	"1203"	"159"	"0"	"751"	"2356"	"1954"	"1590"	"280"	"0"	"0"	"0"	"1"	"559"	"3460"	"3578"	"3080"	"5179"	"45"	"2369"	"475"	"281"	"64"	"212"	"0"	"0"	"115"	"818"	"10"	"164"	"6"	"0"	"0"	"0"	"0"	"0"	"3"	"0"	"13"	"0"	"0"	"1"	"0"	"8"	"217"	"669"	"183"	"182"	"43"	"0"	"140"	"9"	"3148"	"939"	"127"	"12"	"0"	"581"	"5765"	"473"	"2"	"0"	"0"	"0"	"0"	"0"	"0"	"0"	"2"	"0"	"0"	"0"	"0"	"5096"	"786"	"0"	"304"	"3035"	"216"	"452"	"852"	"436"	"1666"	"2367"	"74"	"197"	"1101"	"3"	"0"	"7"	"0"	"0"	"0"	"0"	"0"	"0"	"3"	"0"	"0"	"2"	"0"	"0"	"0"	"0"	"0"	"0"	"0"	"632"	"701"	"525"	"598"	"622"	"54"	"11"	"1"	"0"	"0"	"0"	"0"	"0"	"0"	"0"	"0"	"15"	"2"	"414"	"1166"	"667"	"357"	"349"	"0"	"0"	"2"	"630"	"60"	"61"	"3"	"340"	"138"	"658"	"35"	"0"	"367"	"2"	"795"	"719"	"17"	"62"	"10"	"556"	"1639"	"268"	"66"	"136"	"16"	"0"	"39"	"320"	"72"	"0"	"5"	"1"	"500"	"288"	"256"	"200"	"99"	"277"	"0"	"360"	"113"	"30"	"5"	"44"	"128"	"41"	"223"	"6"	"223"	"29"	"18"	"584"	"23"	"0"	"1"	"7542"	"263"	"69"	"658"	"89"	"572"	"10"	"162"	"0"	"113"	"148"	"77"	"672"	"0"	"744"	"387"	"431"	"10"	"0"	"103"	"124"	"186"	"17"	"0"	"526"	"593"	"143"	"81"	"47"	"212"	"1069"	"12"	"46"	"9"	"0"	"4"	"58"	"1"	"1"	"262"	"32"	"9"	"0"	"21"	"0"	"385"	"0"	"177"	"211"	"0"	"107"	"51"	"383"	"617"	"187"	"426"	"258"	"111"	"0"	"89"	"4"	"0"	"56"	"9"	"60"	"351"	"530"	"0"	"17"	"30"	"22"	"84"	"109"	"7"	"2"	"0"	"692"	"28"	"73"	"468"	"29"	"1451"	"1680"	"3"	"247"	"60"	"39"	"717"	"519"	"162"	"352"	"0"	"229"	"1"	"15"	"728"	"106"	"51"	"42"	"86"	"1948"	"283"	"0"	"0"	"2"	"6"	"0"	"8"	"134"	"657"	"0"	"0"	"0"	"0"	"0"	"0"	"133"	"202"	"119"	"128"	"117"	"60"	"9"	"5"	"0"	"8125"	"232"	"517"	"2395"	"32"	"2"	"0"	"0"	"407"	"0"	"0"	"39"	"67"	"0"	"479"	"21"	"1881"	"62"	"78"	"1"	"474"	"0"	"0"	"205"	"380"	"49"	"28"	"548"	"4427"	"422"	"0"	"25"	"0"	"5"	"531"	"41"	"106"	"125"	"17"	"58"	"526"	"490"	"545"	"0"	"39"	"1"	"515"	"8"	"1"	"2"	"0"	"0"	"92"	"179"	"1117"	"233"	"0"	"108"	"401"	"1074"	"2470"	"5"	"6"	"90"	"61"	"773"	"120"	"146"	"653"	"45"	"0"	"0"	"0"	"21"	"45"	"998"	"0"	"119"	"10"	"0"	"2"	"290"	"18"	"631"	"376"	"335"	"14"	"5"	"101"	"1"	"43"	"3"	"116"	"486"	"85"	"189"	"23"	"1"	"200"	"323"	"59"	"135"	"194"	"161"	"291"	"87"	"118"	"1689"	"767"	"0"	"6"	"2"	"3"	"0"	"87"	"16"	"75"	"11"	"0"	"323"	"888"	"308"	"11"	"71"	"2"	"333"	"888"	"154"	"63"	"57"	"99"	"1516"	"0"	"231"	"141"	"0"	"0"	"1"	"0"	"1"	"0"	"32"	"450"	"0"	"648"	"0"	"86"	"120"	"0"	"0"	"6"	"0"	"0"	"2"	"0"	"1"	"257"	"0"	"180"	"30"	"505"	"164"	"0"	"0"	"130"	"0"	"0"	"175"	"2"	"0"	"104"	"71"	"0"	"0"	"12"	"4"	"0"	"0"	"19"	"0"	"0"	"0"	"0"	"0"	"0"	"0"	"0"	"78"	"73"	"26"	"50"	"112"	"336"	"715"	"10"	"2"	"15"	"81"	"40"	"17"	"3"	"3"	"27"	"1"	"0"	"0"	"471"	"602"	"598"	"260"	"776"	"505"	"39"	"6186"	"10"	"2707"	"519"	"285"	"17"	"49"	"171"	"1213"	"0"	"2"	"1"	"759"	"2"	"90"	"201"	"920"	"402"	"150"	"644"	"279"	"577"	"99"	"1"	"4"	"70"	"11"	"2779"	"1"	"0"	"1403"	"452"	"1100"	"206"	"0"	"1330"	"29"	"657"	"30"	"247"	"293"	"846"	"4"	"0"	"208"	"86"	"0"	"319"	"272"	"694"	"175"	"763"	"3394"	"3"	"66"	"507"	"3"	"197"	"53"	"36"	"1642"	"228"	"0"	"0"	"663"	"444"	"25"	"1"	"12"	"2"	"490"	"124"	"46"	"104"	"20"	"102"	"18"	"186"	"68"	"26"	"7"	"0"	"39"	"19"	"93"	"0"	"752"	"313"	"3"	"151"	"381"	"110"	"295"	"0"	"0"	"5241"	"1"	"70"	"2190"	"314"	"365"	"245"	"1"	"1"	"1"	"2"	"2"	"0"	"0"	"0"	"48"	"0"	"22"	"1681"	"74"	"0"	"0"	"0"	"4"	"0"	"361"	"7"	"1920"	"16"	"2"	"117"	"225"	"788"	"0"	"273"	"1"	"1"	"0"	"0"	"49"	"558"	"1654"	"12"	"62"	"122"	"52"	"94"	"150"	"270"	"614"	"133"	"138"	"5"	"0"	"143"	"208"	"405"	"58"	"567"	"201"	"230"	"0"	"0"	"104"	"6"	"7"	"77"	"365"	"109"	"0"	"23"	"606"	"204"	"0"	"0"	"47"	"1"	"581"	"0"	"148"	"0"	"940"	"1"	"0"	"119"	"5"	"160"	"169"	"434"	"469"	"3416"	"2"	"104"	"1"	"836"	"50"	"189"	"547"	"243"	"1384"	"0"	"0"	"0"	"0"	"49"	"0"	"385"	"2238"	"60"	"0"	"105"	"261"	"305"	"116"	"767"	"101"	"47"	"5"	"33"	"400"	"103"	"446"	"82"	"109"	"537"	"691"	"343"	"498"	"0"	"1"	"1017"	"1481"	"309"	"643"	"427"	"477"	"146"	"126"	"918"	"661"	"149"	"3"	"632"	"0"	"0"	"0"	"0"	"0"	"0"	"0"	"0"	"0"	"0"	"0"	"2"	"0"	"0"	"0"	"0"	"0"	"154"	"0"	"0"	"3"	"0"	"8955"	"43"	"0"	"0"	"9"	"0"	"0"	"12"	"0"	"44"	"28"	"18"	"0"	"0"	"605"	"160"	"92"	"109"	"175"	"81"	"682"	"2"	"118"	"237"	"492"	"239"	"199"	"5"	"1"	"254"	"37"	"189"	"4839"	"184"	"1"	"496"	"2"	"125"	"7"	"68"	"3"	"207"	"759"	"4"	"6"	"4"	"4"	"1"	"5"	"30"	"199"	"277"	"134"	"0"	"158"	"359"	"957"	"403"	"15"	"0"	"188"	"75"	"131"	"1"	"0"	"0"	"0"	"16"	"4174"	"107"	"1"	"1125"	"122"	"0"	"2"	"27"	"1"	"497"	"488"	"35"	"437"	"112"	"9"	"0"	"273"	"150"	"201"	"24"	"2143"	"461"	"72"	"0"	"10"	"175"	"134"	"144"	"52"	"5"	"462"	"655"	"1954"	"33"	"64"	"357"	"1301"	"109"	"8"	"186"	"235"	"211"	"294"	"31"	"69"	"1"	"484"	"1"	"1"	"186"	"34"	"1406"	"4030"	"339"	"112"	"747"	"115"	"3"	"404"	"127"	"485"	"285"	"438"	"1150"	"76"	"591"	"544"	"626"	"220"	"2305"	"178"	"83"	"173"	"303"	"4"	"97"	"577"	"483"	"54"	"120"	"1"	"0"	"342"	"587"	"358"	"360"	"752"	"81"	"164"	"95"	"298"	"408"	"97"	"12"	"460"	"3493"	"375"	"382"	"409"	"1"	"0"	"2191"	"360"	"264"	"112"	"12"	"589"	"880"	"301"	"228"	"34"	"273"	"192"	"3909"	"319"	"67"	"3"	"0"	"0"	"2"	"0"	"2"	"163"	"321"	"511"	"151"	"228"	"36"	"28"	"43"	"288"	"1"	"718"	"0"	"37"	"90"	"80"	"0"	"80"	"408"	"150"	"222"	"357"	"169"	"123"	"213"	"163"	"131"	"1"	"12"	"17"	"106"	"605"	"153"	"1"	"82"	"1053"	"592"	"0"	"8"	"0"	"107"	"38"	"5"	"0"	"0"	"2"	"0"	"3011"	"17"	"1"	"1488"	"1111"	"0"	"105"	"223"	"479"	"5"	"6"	"53"	"0"	"1"	"2"	"327"	"808"	"18"	"1"	"117"	"253"	"100"	"3"	"539"	"304"	"291"	"510"	"14"	"0"	"348"	"135"	"247"	"20"	"12"	"301"	"109"	"888"	"0"	"342"	"6"	"240"	"1312"	"195"	"79"	"673"	"961"	"5"	"196"	"4"	"0"	"0"	"0"	"24"	"3"	"199"	"777"	"55"	"131"	"4"	"0"	"391"	"490"	"7"	"121"	"152"	"173"	"0"	"0"	"6"	"83"	"489"	"1"	"9"	"2"	"6"	"597"	"624"	"82"	"37"	"21"	"7"	"1"	"0"	"2"	"17"	"584"	"58"	"0"	"225"	"181"	"34"	"4"	"0"	"0"	"309"	"1"	"361"	"168"	"171"	"1051"	"120"	"3"	"0"	"2"	"8"	"1254"	"117"	"391"	"77"	"22"	"4"	"28"	"14"	"139"	"4"	"179"	"11"	"59"	"206"	"181"	"21"	"378"	"12"	"380"	"392"	"226"	"94"	"192"	"318"	"184"	"116"	"3"	"2"	"1"	"5"	"498"	"3"	"88"	"4"	"356"	"2323"	"0"	"7"	"126"	"6"	"508"	"75"	"317"	"34"	"23"	"70"	"259"	"691"	"80"	"91"	"20"	"1157"	"100"	"14"	"405"	"1"	"19"	"0"	"0"	"3"	"1504"	"373"	"736"	"1230"	"185"	"10"	"83"	"524"	"97"	"278"	"1"	"600"	"233"	"672"	"173"	"161"	"2157"	"1086"	"71"	"2"	"1166"	"15"	"35"	"1067"	"98"	"267"	"230"	"20"	"90"	"10"	"38"	"2564"	"803"	"6"	"2"	"1931"	"99"	"61"	"504"	"77"	"72"	"216"	"105"	"671"	"29"	"297"	"178"	"844"	"0"	"5"	"952"	"108"	"0"	"138"	"186"	"125"	"164"	"117"	"1439"	"2"	"372"	"103"	"0"	"0"	"1"	"41"	"527"	"0"	"421"	"1"	"0"	"35"	"121"	"74"	"22"	"1"	"1127"	"1"	"0"	"0"	"14"	"0"	"38"	"0"	"0"	"28"	"112"	"2"	"55"	"16"	"105"	"61"	"597"	"43"	"428"	"225"	"582"	"217"	"1377"	"205"	"365"	"681"	"172"	"12"	"1"	"21"	"142"	"306"	"230"	"4"	"322"	"1"	"1"	"2"	"31"	"1"	"122"	"735"	"2067"	"530"	"298"	"46"	"13"	"150"	"33"	"1"	"107"	"6"	"197"	"380"	"264"	"12"	"37"	"133"	"342"	"6"	"253"	"0"	"18"	"115"	"223"	"246"	"353"	"9"	"931"	"105"	"219"	"80"	"45"	"358"	"0"	"0"	"140"	"0"	"40"	"17"	"296"	"0"	"0"	"68"	"121"	"378"	"69"	"28"	"11"	"162"	"132"	"0"	"218"	"0"	"9"	"124"	"61"	"116"	"473"	"383"	"8"	"70"	"22"	"164"	"1014"	"1"	"9"	"80"	"598"	"25"	"1"	"0"	"42"	"232"	"360"	"57"	"70"	"45"	"103"	"630"	"0"	"4331"	"207"	"155"	"31"	"0"	"0"	"0"	"279"	"97"	"941"	"266"	"93"	"716"	"1172"	"774"	"113"	"0"	"0"	"28"	"168"	"55"	"32"	"3479"	"0"	"0"	"15"	"7"	"9"	"14"	"199"	"0"	"0"	"1"	"4"	"14"	"0"	"5"	"123"	"155"	"44"	"34"	"38"	"0"	"0"	"0"	"0"	"1"	"138"	"1"	"14"	"240"	"138"	"1"	"4"	"1144"	"181"	"31"	"9"	"37"	"1"	"927"	"87"	"365"	"323"	"34"	"362"	"363"	"436"	"23"	"21"	"0"	"0"	"2"	"71"	"7"	"2"	"167"	"766"	"82"	"1"	"279"	"148"	"408"	"41"	"63"	"33"	"61"	"7"	"8"	"143"	"3"	"0"	"1"	"0"	"875"	"111"	"1991"	"145"	"2"	"832"	"204"	"431"	"0"	"0"	"0"	"200"	"2"	"707"	"12"	"316"	"43"	"1341"	"0"	"1"	"3"	"7"	"0"	"124"	"49"	"655"	"818"	"64"	"1"	"572"	"0"	"0"	"0"	"274"	"0"	"0"	"0"	"1"	"641"	"55"	"0"	"2621"	"434"	"108"	"87"	"101"	"357"	"3"	"39"	"141"	"62"	"1"	"483"	"2"	"0"	"0"	"426"	"1"	"187"	"416"	"10"	"18"	"1"	"0"	"835"	"0"	"25"	"147"	"1001"	"126"	"263"	"367"	"804"	"0"	"674"	"3"	"143"	"307"	"62"	"13"	"1123"	"962"	"281"	"176"	"34"	"9"	"148"	"43"	"1222"	"348"	"196"	"714"	"59"	"1135"	"53"	"0"	"0"	"1976"	"0"	"0"	"0"	"0"	"340"	"2"	"5"	"0"	"1"	"3"	"0"	"92"	"5"	"525"	"31"	"301"	"144"	"62"	"0"	"132"	"291"	"0"	"40"	"398"	"25"	"449"	"331"	"756"	"5"	"77"	"149"	"0"	"0"	"0"	"4"	"11"	"19"	"1214"	"19"	"553"	"0"	"79"	"1481"	"99"	"503"	"0"	"118"	"90"	"2"	"0"	"0"	"0"	"20"	"0"	"0"	"0"	"18"	"0"	"2"	"0"	"0"	"0"	"0"	"28"	"0"	"0"	"3"	"105"	"3"	"201"	"5"	"755"	"116"	"0"	"184"	"1"	"0"	"43"	"529"	"38"	"99"	"53"	"73"	"18"	"135"	"10"	"44"	"182"	"133"	"384"	"1172"	"275"	"5"	"314"	"324"	"0"	"0"	"122"	"77"	"156"	"1"	"243"	"193"	"112"	"183"	"194"	"806"	"599"	"0"	"0"	"0"	"0"	"0"	"0"	"2"	"17"	"54"	"0"	"0"	"0"	"0"	"0"	"0"	"0"	"2"	"159"	"290"	"170"	"248"	"40"	"0"	"159"	"158"	"50"	"238"	"0"	"23"	"0"	"2"	"0"	"0"	"0"	"0"	"0"	"0"	"176"	"399"	"71"	"690"	"0"	"0"	"546"	"40"	"130"	"0"	"237"	"16"	"150"	"94"	"0"	"97"	"738"	"58"	"823"	"3"	"14"	"110"	"1"	"1"	"0"	"0"	"1"	"0"	"1"	"0"	"9"	"165"	"0"	"0"	"12"	"129"	"490"	"0"	"2"	"0"	"1"	"1"	"339"	"323"	"1407"	"401"	"822"	"205"	"513"	"1073"	"0"	"7"	"2"	"0"	"0"	"4"	"0"	"35"	"0"	"2913"	"4"	"0"	"1279"	"0"	"332"	"584"	"0"	"3"	"2"	"0"	"2"	"474"	"216"	"16"	"16"	"1"	"0"	"0"	"165"	"23"	"726"	"120"	"154"	"1"	"0"	"88"	"2713"	"159"	"1759"	"119"	"121"	"0"	"48"	"149"	"106"	"50"	"0"	"156"	"196"	"450"	"237"	"0"	"0"	"112"	"394"	"491"	"11"	"448"	"38"	"28"	"85"	"1"	"0"	"0"	"0"	"0"	"264"	"0"	"1"	"0"	"1"	"776"	"0"	"0"	"0"	"0"	"0"	"80"	"462"	"0"	"85"	"12"	"2"	"4"	"0"	"0"	"39"	"48"	"3"	"159"	"117"	"0"	"1"	"273"	"6"	"0"	"2"	"70"	"60"	"683"	"23"	"783"	"6459"	"217"	"47"	"27"	"0"	"0"	"0"	"320"	"69"	"564"	"68"	"0"	"0"	"0"	"7"	"0"	"0"	"21"	"37"	"8"	"82"	"597"	"61"	"47"	"250"	"277"	"1"	"2"	"367"	"31"	"54"	"6"	"220"	"1219"	"147"	"1"	"2"	"237"	"376"	"5"	"32"	"4"	"186"	"23"	"55"	"215"	"318"	"257"	"760"	"333"	"403"	"15"	"35"	"1"	"46"	"26"	"0"	"10"	"437"	"905"	"4"	"91"	"363"	"58"	"0"	"126"	"152"	"39"	"24"	"499"	"314"	"23"	"221"	"210"	"93"	"2"	"106"	"115"	"4"	"973"	"54"	"32"	"214"	"118"	"9"	"6"	"1346"	"615"	"196"	"0"	"1853"	"85"	"73"	"243"	"2673"	"2"	"1"	"0"	"1"	"37"	"1"	"2"	"0"	"1"	"358"	"1"	"0"	"183"	"0"	"77"	"824"	"214"	"269"	"27"	"3"	"1"	"0"	"0"	"2"	"0"	"0"	"0"	"4017"	"85"	"383"	"12"	"0"	"9"	"3"	"810"	"1"	"0"	"0"	"0"	"0"	"0"	"5"	"97"	"0"	"10"	"95"	"462"	"169"	"79"	"300"	"271"	"29"	"174"	"1"	"0"	"49"	"27"	"130"	"101"	"0"	"184"	"16"	"53"	"254"	"2"	"13"	"3"	"0"	"0"	"269"	"0"	"0"	"0"	"0"	"0"	"0"	"70"	"9"	"15"	"2"	"317"	"2154"	"0"	"0"	"4"	"0"	"0"	"2"	"1"	"0"	"142"	"2"	"602"	"2"	"398"	"324"	"0"	"0"	"0"	"0"	"2428"	"1"	"0"	"60"	"43"	"606"	"0"	"289"	"87"	"1"	"0"	"151"	"103"	"349"	"3"	"0"	"193"	"843"	"931"	"0"	"0"	"1"	"37"	"1"	"947"	"306"	"48"	"131"	"25"	"75"	"43"	"2249"	"212"	"109"	"294"	"1"	"18"	"235"	"158"	"823"	"419"	"1"	"432"	"34"	"91"	"315"	"1239"	"288"	"275"	"434"	"296"	"0"	"1"	"1"	"7"	"6"	"562"	"7"	"274"	"0"	"0"	"1"	"0"	"0"	"0"	"1"	"3"	"22"	"13"	"1"	"28"	"6"	"3"	"1450"	"0"	"8"	"20"	"1724"	"349"	"507"	"303"	"202"	"54"	"60"	"635"	"256"	"729"	"204"	"674"	"87"	"281"	"4"	"0"	"12"	"15"	"0"	"2"	"2"	"266"	"159"	"4"	"57"	"174"	"117"	"6"	"762"	"625"	"3025"	"23"	"126"	"906"	"4"	"219"	"306"	"5"	"897"	"638"	"0"	"72"	"0"	"574"	"166"	"2951"	"1"	"0"	"48"	"5"	"6"	"92"	"76"	"360"	"39"	"1697"	"191"	"657"	"592"	"215"	"298"	"248"	"83"	"2589"	"7"	"0"	"121"	"382"	"86"	"9"	"882"	"29"	"3807"	"203"	"5"	"425"	"3416"	"464"	"2"	"3440"	"3"	"62"	"369"	"0"	"126"	"278"	"0"	"528"	"61"	"367"	"4"	"185"	"523"	"3"	"202"	"262"	"6"	"2"	"7"	"39"	"232"	"34"	"826"	"288"	"60"	"414"	"1000"	"5139"	"241"	"8665"	"0"	"32"	"1"	"80"	"6"	"0"	"173"	"546"	"4941"	"1387"	"0"	"15"	"1"	"117"	"5"	"146"	"13"	"0"	"5"	"0"	"318"	"2"	"4080"	"54"	"165"	"1931"	"3"	"0"	"79"	"114"	"149"	"2"	"309"	"137"	"27"	"909"	"1080"	"2585"	"296"	"23"	"73"	"839"	"472"	"1741"	"1"	"0"	"54"	"9"	"8"	"389"	"167"	"198"	"124"	"208"	"112"	"310"	"45"	"92"	"184"	"22"	"75"	"1768"	"496"	"3"	"335"	"2953"	"89"	"475"	"227"	"148"	"366"	"167"	"41"	"1"	"0"	"18"	"1"	"99"	"86"	"2"	"1433"	"282"	"0"	"24"	"306"	"9"	"227"	"0"	"0"	"3"	"0"	"296"	"1"	"60"	"1"	"726"	"573"	"0"	"14"	"421"	"656"	"38"	"35"	"145"	"0"	"0"	"1"	"0"	"0"	"0"	"249"	"388"	"2"	"58"	"17"	"217"	"19"	"248"	"1179"	"0"	"50"	"105"	"182"	"369"	"89"	"805"	"1243"	"126"	"0"	"0"	"1"	"785"	"976"	"96"	"0"	"16"	"24"	"9"	"26"	"261"	"35"	"6"	"345"	"413"	"64"	"21"	"2"	"4"	"0"	"0"	"1"	"18"	"10"	"0"	"101"	"17"	"35"	"175"	"367"	"255"	"1613"	"1107"	"2"	"10"	"155"	"25"	"0"	"3"	"0"	"0"	"0"	"1"	"1"	"269"	"317"	"10"	"372"	"418"	"758"	"262"	"96"	"771"	"138"	"748"	"132"	"44"	"18"	"60"	"618"	"157"	"4658"	"0"	"56"	"29"	"40"	"66"	"438"	"7"	"18"	"1"	"1"	"17"	"379"	"44"	"7"	"0"	"256"	"0"	"0"	"13"	"2"	"582"	"1"	"36"	"1"	"40"	"2778"	"18"	"88"	"172"	"14"	"349"	"934"	"104"	"237"	"0"	"3"	"59"	"209"	"3"	"250"	"28"	"11"	"739"	"431"	"193"	"70"	"0"	"1"	"0"	"0"	"0"	"1"	"81"	"39"	"1489"	"3"	"0"	"16"	"49"	"39"	"316"	"49"	"88"	"279"	"594"	"293"	"335"	"157"	"178"	"743"	"0"	"282"	"0"	"0"	"277"	"137"	"1"	"0"	"275"	"0"	"28"	"15"	"4223"	"3"	"4504"	"420"	"145"	"1"	"14"	"68"	"20"	"38"	"130"	"11"	"0"	"0"	"0"	"4"	"135"	"145"	"72"	"67"	"1342"	"572"	"207"	"0"	"66"	"1426"	"15"	"0"	"0"	"270"	"99"	"47"	"389"	"805"	"77"	"3"	"229"	"1"	"1411"	"310"	"203"	"170"	"3"	"0"	"161"	"124"	"30"	"2419"	"131"	"90"	"215"	"0"	"73"	"24"	"2566"	"111"	"118"	"12"	"0"	"0"	"1344"	"2"	"5"	"2"	"1"	"114"	"1030"	"157"	"0"	"617"	"0"	"1"	"122"	"86"	"66"	"30"	"163"	"397"	"9"	"223"	"89"	"48"	"2"	"5"	"9"	"0"	"238"	"455"	"283"	"669"	"139"	"588"	"1021"	"162"	"76"	"0"	"1"	"1811"	"1567"	"482"	"1"	"438"	"338"	"328"	"9"	"676"	"716"	"4"	"0"	"0"	"636"	"54"	"590"	"375"	"156"	"1"	"4"	"0"	"52"	"0"	"832"	"722"	"208"	"227"	"2"	"24"	"40"	"1"	"0"	"0"	"0"	"0"	"0"	"3"	"0"	"94"	"956"	"17"	"27"	"513"	"170"	"148"	"45"	"17"	"165"	"1"	"243"	"458"	"1043"	"13"	"446"	"647"	"0"	"1"	"92"	"0"	"3"	"5"	"0"	"238"	"7"	"702"	"81"	"898"	"18"	"706"	"318"	"75"	"2"	"1"	"0"	"25"	"14"	"370"	"48"	"104"	"142"	"66"	"314"	"105"	"331"	"10"	"157"	"33"	"260"	"26"	"2"	"0"	"0"	"144"	"198"	"0"	"32"	"1089"	"689"	"0"	"59"	"33"	"180"	"20"	"137"	"69"	"48"	"0"	"105"	"49"	"76"	"170"	"44"	"294"	"170"	"129"	"0"	"46"	"128"	"142"	"91"	"957"	"2"	"39"	"1"	"14"	"3918"	"0"	"567"	"21"	"208"	"2"	"24"	"91"	"0"	"0"	"146"	"685"	"9"	"4"	"18"	"58"	"52"	"25"	"2"	"400"	"63"	"142"	"44"	"289"	"363"	"451"	"1"	"40"	"478"	"2"	"0"	"100"	"28"	"0"	"212"	"0"	"3"	"182"	"10"	"22"	"12"	"23"	"269"	"24"	"0"	"0"	"8"	"1"	"21"	"12"	"125"	"10"	"9"	"0"	"4"	"243"	"51"	"42"	"540"	"0"	"0"	"0"	"227"	"26"	"25"	"48"	"68"	"41"	"1"	"103"	"0"	"2"	"126"	"56"	"37"	"154"	"63"	"0"	"0"	"548"	"174"	"0"	"2"	"0"	"1366"	"1"	"455"	"23"	"72"	"1146"	"163"	"117"	"612"	"69"	"42"	"294"	"14"	"114"	"54"	"57"	"1"	"1119"	"4"	"0"	"1589"	"475"	"5"	"370"	"155"	"88"	"129"	"43"	"355"	"438"	"231"	"327"	"39"	"935"	"42"	"0"	"0"	"0"	"4"	"373"	"205"	"0"	"0"	"0"	"0"	"0"	"0"	"20"	"584"	"217"	"1132"	"129"	"127"	"61"	"302"	"143"	"1"	"0"	"3"	"632"	"1"	"373"	"45"	"149"	"4"	"2"	"1"	"0"	"794"	"378"	"273"	"2"	"3"	"0"	"1"	"0"	"0"	"0"	"4"	"4"	"222"	"30"	"124"	"47"	"78"	"644"	"0"	"1"	"0"	"0"	"206"	"34"	"904"	"103"	"1"	"0"	"161"	"600"	"62"	"204"	"0"	"0"	"0"	"1210"	"0"	"33"	"232"	"287"	"1"	"0"	"0"	"395"	"0"	"1086"	"101"	"0"	"1"	"227"	"575"	"3"	"172"	"271"	"124"	"686"	"29"	"0"	"0"	"51"	"684"	"168"	"528"	"34"	"1"	"0"	"0"	"4"	"0"	"787"	"9"	"2"	"0"	"0"	"22"	"466"	"60"	"236"	"0"	"0"	"6"	"42"	"116"	"1"	"4"	"0"	"0"	"0"	"1"	"0"	"116"	"43"	"3717"	"350"	"247"	"1182"	"143"	"4"	"1"	"0"	"47"	"40"	"6"	"0"	"1"	"1"	"0"	"186"	"0"	"8"	"3"	"34"	"1"	"26"	"157"	"0"	"2"	"0"	"0"	"1"	"53"	"3"	"186"	"162"	"0"	"6"	"242"	"235"	"20"	"124"	"93"	"136"	"57"	"1"	"273"	"143"	"78"	"250"	"0"	"0"	"100"	"65"	"293"	"151"	"106"	"107"	"1207"	"23"	"703"	"2"	"0"	"2"	"25"	"0"	"0"	"384"	"3"	"0"	"52"	"38"	"117"	"492"	"265"	"0"	"4"
"SAMN02982451"	"153"	"1"	"1048"	"0"	"3"	"0"	"20"	"0"	"212"	"32"	"25"	"31"	"2010"	"264"	"91"	"6"	"1212"	"3"	"1"	"0"	"0"	"0"	"0"	"0"	"20"	"111"	"24"	"13"	"622"	"104"	"6"	"56669"	"7"	"17"	"48"	"11"	"1565"	"144"	"76"	"86"	"307"	"102"	"229"	"131"	"1327"	"73"	"303"	"31"	"0"	"220"	"322"	"142"	"2312"	"1"	"3"	"616"	"2670"	"102"	"15"	"266"	"10"	"35"	"756"	"44"	"138"	"477"	"11"	"10"	"87"	"145"	"1098"	"47"	"171"	"88"	"49"	"17"	"146"	"85"	"51"	"56"	"29"	"175"	"45"	"11"	"109"	"209"	"4"	"2"	"3"	"2"	"2"	"0"	"7"	"57"	"212"	"264"	"55"	"66"	"5"	"683"	"772"	"257"	"600"	"198"	"756"	"161"	"6"	"264"	"139"	"36"	"340"	"22"	"707"	"18"	"7"	"2"	"474"	"79"	"42"	"4"	"348"	"267"	"86"	"182"	"3"	"4"	"57"	"114"	"75"	"45"	"502"	"5768"	"0"	"11"	"34"	"59"	"1"	"277"	"74"	"34"	"341"	"80"	"92"	"114"	"106"	"488"	"257"	"87"	"126"	"6"	"71"	"33"	"309"	"34"	"178"	"161"	"229"	"13"	"2448"	"246"	"96"	"33"	"96"	"213"	"238"	"108"	"83"	"57"	"295"	"163"	"374"	"98"	"12"	"45"	"419"	"1039"	"830"	"604"	"781"	"375"	"0"	"1"	"86"	"65"	"25"	"1"	"173"	"1"	"397"	"156"	"3"	"48"	"301"	"305"	"150"	"1632"	"45"	"48"	"4"	"511"	"1166"	"306"	"81"	"76"	"52"	"103"	"45"	"545"	"154"	"153"	"90"	"0"	"26"	"356"	"111"	"205"	"111"	"187"	"194"	"151"	"624"	"16"	"122"	"16"	"467"	"50"	"1019"	"90"	"130"	"66"	"61"	"24"	"1"	"0"	"2101"	"262"	"42"	"129"	"68"	"182"	"16"	"9"	"54"	"40"	"134"	"107"	"285"	"74"	"110"	"205"	"95"	"180"	"117"	"418"	"9"	"151"	"1"	"156"	"231"	"1959"	"0"	"2"	"71"	"125"	"202"	"911"	"183"	"0"	"129"	"82"	"1"	"0"	"0"	"0"	"0"	"2"	"186"	"50"	"0"	"10"	"4"	"8"	"4"	"1"	"1"	"0"	"47"	"153"	"0"	"39"	"0"	"11"	"0"	"0"	"0"	"54"	"223"	"52"	"1"	"8"	"596"	"266"	"83"	"32"	"48"	"225"	"111"	"105"	"0"	"0"	"898"	"7"	"24"	"12"	"40"	"1287"	"1"	"73"	"1287"	"85"	"6748"	"19"	"33"	"557"	"30"	"829"	"64"	"23"	"86"	"847"	"87"	"11"	"500"	"20"	"31"	"50"	"444"	"126"	"346"	"341"	"178"	"2"	"0"	"448"	"80"	"103"	"139"	"91"	"79"	"302"	"231"	"63"	"21"	"29"	"0"	"1188"	"344"	"11"	"287"	"303"	"0"	"1793"	"1209"	"674"	"18"	"103"	"347"	"4"	"239"	"418"	"332"	"58"	"182"	"772"	"57"	"176"	"1"	"126"	"115"	"157"	"45"	"1257"	"31"	"121"	"46"	"2870"	"230"	"1059"	"398"	"1048"	"128"	"95"	"565"	"611"	"98"	"1120"	"46"	"1"	"64"	"51"	"492"	"54"	"0"	"126"	"363"	"60"	"174"	"2516"	"0"	"48"	"85"	"6"	"26"	"39"	"423"	"80"	"413"	"0"	"139"	"497"	"0"	"53"	"357"	"561"	"98"	"95"	"529"	"623"	"85"	"174"	"5"	"2"	"192"	"287"	"34"	"245"	"230"	"300"	"129"	"104"	"42"	"98"	"3"	"102"	"55"	"79"	"34"	"37"	"11"	"64"	"88"	"148"	"69"	"188"	"58"	"145"	"123"	"480"	"9"	"86"	"0"	"8"	"14"	"182"	"42"	"415"	"64"	"403"	"37"	"32"	"21"	"47"	"114"	"118"	"533"	"68"	"22"	"187"	"51"	"114"	"47"	"100"	"0"	"129"	"209"	"94"	"5834"	"22"	"108"	"6"	"337"	"687"	"117"	"324"	"141"	"73"	"73"	"1"	"934"	"44"	"310"	"71"	"1001"	"37"	"38"	"46"	"3"	"683"	"11"	"570"	"196"	"2"	"65"	"5069"	"2"	"10"	"264"	"176"	"63"	"265"	"106"	"70"	"394"	"195"	"69"	"26"	"5"	"18"	"43"	"77"	"234"	"54"	"628"	"483"	"304"	"376"	"223"	"93"	"10"	"661"	"28"	"1649"	"253"	"37"	"448"	"149"	"20"	"259"	"59"	"543"	"83"	"291"	"90"	"97"	"198"	"255"	"1639"	"58"	"617"	"499"	"246"	"219"	"1"	"176"	"120"	"90"	"230"	"29"	"22"	"377"	"19"	"273"	"112"	"348"	"3"	"366"	"2296"	"1008"	"151"	"114"	"4"	"7"	"0"	"369"	"17"	"114"	"79"	"394"	"34"	"126"	"82"	"1485"	"1441"	"75"	"128"	"9"	"53"	"84"	"4"	"112"	"76"	"378"	"34"	"540"	"75"	"188"	"172"	"45"	"214"	"129"	"309"	"49"	"48"	"33"	"47"	"212"	"128"	"445"	"15"	"110"	"7"	"200"	"19"	"921"	"208"	"296"	"149"	"203"	"0"	"69"	"53"	"4"	"524"	"66"	"222"	"186"	"110"	"168"	"11"	"60"	"197"	"65"	"56"	"31"	"2"	"46"	"70"	"317"	"0"	"21"	"54"	"91"	"740"	"1726"	"180"	"288"	"482"	"213"	"102"	"29"	"412"	"201"	"58"	"54"	"111"	"838"	"149"	"107"	"44"	"792"	"95"	"773"	"1644"	"65"	"419"	"141"	"4"	"17"	"59"	"165"	"6215"	"846"	"368"	"88"	"1217"	"45"	"104"	"46"	"584"	"437"	"3"	"699"	"394"	"339"	"901"	"272"	"199"	"107"	"0"	"1373"	"478"	"303"	"174"	"685"	"4"	"13"	"134"	"188"	"65"	"1"	"28"	"510"	"95"	"4"	"0"	"99"	"558"	"2903"	"230"	"24"	"185"	"95"	"822"	"1327"	"190"	"483"	"262"	"83"	"0"	"0"	"6"	"156"	"28"	"52"	"64"	"3689"	"0"	"1120"	"145"	"20"	"1084"	"0"	"0"	"20"	"0"	"0"	"0"	"250"	"10"	"225"	"3"	"428"	"52"	"80"	"87"	"155"	"2"	"27"	"151"	"1278"	"7807"	"22"	"87"	"4660"	"991"	"27"	"77"	"286"	"903"	"40"	"0"	"391"	"815"	"1450"	"284"	"575"	"2"	"221"	"7"	"188"	"16"	"177"	"781"	"111"	"72"	"395"	"264"	"321"	"286"	"12"	"116"	"0"	"5"	"0"	"0"	"46"	"54"	"468"	"138"	"1374"	"350"	"123"	"106"	"67"	"6"	"601"	"0"	"0"	"1"	"34"	"285"	"32"	"30"	"0"	"17"	"174"	"27"	"32"	"13"	"77"	"234"	"109"	"284"	"1274"	"4"	"176"	"442"	"6"	"0"	"0"	"3"	"94"	"32"	"0"	"9"	"38"	"5"	"10"	"2"	"13"	"3"	"6"	"4"	"8"	"0"	"15"	"1"	"10"	"5"	"0"	"0"	"0"	"34"	"0"	"2"	"2"	"1"	"10"	"4"	"7"	"68"	"2"	"426"	"10"	"205"	"1322"	"634"	"32"	"223"	"83"	"145"	"345"	"382"	"21"	"52"	"0"	"3125"	"123"	"323"	"267"	"291"	"181"	"90"	"146"	"253"	"294"	"25"	"2072"	"100"	"103"	"395"	"445"	"28"	"252"	"408"	"27"	"182"	"4431"	"61"	"111"	"169"	"145"	"160"	"138"	"537"	"26"	"91"	"249"	"142"	"258"	"2"	"150"	"14"	"596"	"219"	"327"	"424"	"97"	"538"	"95"	"27"	"195"	"141"	"822"	"155"	"46"	"672"	"437"	"98"	"394"	"251"	"65"	"1596"	"330"	"85"	"14"	"222"	"115"	"403"	"2"	"168"	"269"	"0"	"385"	"49"	"336"	"47"	"359"	"348"	"142"	"6414"	"150"	"72"	"1277"	"791"	"249"	"735"	"184"	"364"	"90"	"102"	"87"	"663"	"184"	"19"	"145"	"739"	"0"	"219"	"260"	"13"	"40"	"131"	"160"	"143"	"1"	"14"	"557"	"274"	"13"	"689"	"105"	"145"	"795"	"32"	"465"	"106"	"105"	"95"	"165"	"763"	"634"	"143"	"69"	"72"	"330"	"261"	"5"	"466"	"351"	"87"	"30"	"108"	"2784"	"833"	"5"	"1442"	"118"	"172"	"95"	"43"	"13"	"586"	"385"	"359"	"581"	"204"	"1042"	"0"	"3"	"18"	"0"	"44"	"56"	"31"	"232"	"60"	"9"	"33"	"446"	"759"	"140"	"164"	"430"	"502"	"345"	"423"	"15"	"52"	"1091"	"65"	"337"	"498"	"1556"	"0"	"38"	"41"	"34"	"86"	"320"	"828"	"645"	"3"	"30"	"23"	"92"	"264"	"134"	"839"	"101"	"242"	"358"	"0"	"37"	"280"	"329"	"42"	"20"	"45"	"602"	"107"	"0"	"175"	"64"	"1115"	"3646"	"114"	"45"	"23"	"950"	"419"	"285"	"1"	"237"	"37"	"42"	"305"	"91"	"194"	"0"	"23"	"179"	"141"	"17"	"0"	"570"	"89"	"127"	"2681"	"441"	"31"	"1275"	"408"	"84"	"4164"	"87"	"6"	"1222"	"386"	"28"	"301"	"56"	"107"	"78"	"611"	"316"	"36"	"4"	"11"	"371"	"7152"	"370"	"43"	"0"	"60"	"127"	"64"	"88"	"283"	"336"	"114"	"233"	"588"	"1313"	"0"	"344"	"952"	"55"	"261"	"27"	"12"	"136"	"1397"	"11"	"379"	"7"	"147"	"94"	"4"	"29"	"597"	"2422"	"6"	"16"	"2"	"28"	"18"	"73"	"3232"	"0"	"78"	"16"	"47"	"6"	"285"	"709"	"205"	"130"	"91"	"27"	"53"	"341"	"244"	"23"	"666"	"272"	"10"	"306"	"152"	"132"	"0"	"594"	"210"	"878"	"411"	"793"	"345"	"91"	"456"	"2165"	"66"	"349"	"9"	"598"	"49"	"356"	"1218"	"490"	"12"	"10"	"191"	"48"	"16"	"53"	"1408"	"2"	"0"	"29"	"35"	"9"	"651"	"0"	"48"	"33"	"98"	"140"	"96"	"3409"	"193"	"29"	"20"	"454"	"137"	"271"	"1785"	"23"	"15"	"26"	"94"	"740"	"388"	"115"	"145"	"0"	"506"	"23"	"285"	"250"	"4630"	"1334"	"1222"	"207"	"1"	"104"	"491"	"0"	"162"	"39"	"4"	"680"	"627"	"229"	"10"	"9"	"34"	"707"	"183"	"634"	"167"	"1"	"2345"	"440"	"110"	"797"	"121"	"103"	"352"	"31"	"928"	"98"	"8"	"2"	"68"	"137"	"76"	"17"	"120"	"64"	"120"	"12"	"88"	"125"	"95"	"251"	"1222"	"157"	"105"	"1994"	"770"	"58"	"240"	"143"	"12"	"53"	"17"	"67"	"4"	"16"	"460"	"64"	"683"	"1222"	"138"	"0"	"69"	"122"	"56"	"1096"	"52"	"385"	"59"	"42"	"3768"	"1415"	"2"	"38"	"58"	"45"	"2"	"143"	"26"	"42"	"3"	"20"	"227"	"0"	"37"	"4505"	"90"	"266"	"7"	"76"	"73"	"25"	"57"	"15"	"369"	"98"	"0"	"35"	"78"	"42"	"254"	"43"	"74"	"1"	"484"	"132"	"110"	"305"	"35"	"301"	"244"	"1836"	"789"	"363"	"345"	"388"	"103"	"261"	"117"	"68"	"1237"	"138"	"488"	"318"	"76"	"29"	"33"	"143"	"0"	"438"	"1"	"16"	"453"	"1540"	"72"	"2"	"0"	"690"	"130"	"150"	"657"	"1041"	"97"	"0"	"385"	"0"	"0"	"0"	"67"	"90"	"187"	"77"	"132"	"0"	"298"	"50"	"102"	"85"	"73"	"18"	"35"	"254"	"166"	"49"	"40"	"1153"	"0"	"0"	"1653"	"161"	"150"	"5"	"861"	"324"	"4"	"79"	"425"	"538"	"80"	"0"	"0"	"1"	"27"	"856"	"152"	"34"	"17"	"740"	"9"	"66"	"23"	"197"	"29"	"46"	"0"	"53"	"2"	"270"	"14"	"187"	"66"	"200"	"192"	"41"	"42"	"22"	"19"	"83"	"117"	"728"	"334"	"44"	"560"	"438"	"157"	"3446"	"54"	"163"	"5"	"157"	"101"	"19"	"3"	"426"	"1336"	"717"	"25"	"0"	"0"	"2"	"110"	"18"	"409"	"422"	"871"	"0"	"290"	"1045"	"40"	"1710"	"494"	"0"	"6"	"1955"	"448"	"1766"	"805"	"43"	"73"	"3"	"2619"	"88"	"28"	"28"	"262"	"249"	"74"	"44"	"6"	"0"	"0"	"0"	"0"	"35"	"50"	"61"	"1216"	"33"	"467"	"819"	"143"	"7"	"32"	"77"	"113"	"31"	"3896"	"92"	"25"	"413"	"82"	"143"	"675"	"236"	"37"	"139"	"108"	"61"	"510"	"0"	"25"	"277"	"18"	"26"	"3"	"550"	"83"	"13"	"52"	"57"	"688"	"352"	"612"	"334"	"264"	"184"	"121"	"175"	"17"	"1087"	"82"	"55"	"104"	"67"	"28"	"136"	"187"	"1204"	"1"	"3064"	"580"	"98"	"24"	"223"	"24"	"215"	"57"	"187"	"48"	"56"	"612"	"39"	"61"	"1"	"139"	"193"	"60"	"95"	"654"	"50"	"646"	"50"	"424"	"1109"	"0"	"85"	"31"	"421"	"386"	"158"	"222"	"172"	"1"	"759"	"22"	"2953"	"4"	"128"	"195"	"298"	"183"	"67"	"59"	"142"	"201"	"41"	"317"	"6444"	"1600"	"1696"	"24"	"205"	"0"	"13"	"107"	"5"	"77"	"327"	"81"	"168"	"146"	"989"	"320"	"102"	"59"	"132"	"327"	"32"	"4"	"0"	"1911"	"3"	"31"	"7"	"210"	"7486"	"34"	"5"	"733"	"0"	"1"	"730"	"0"	"159"	"93"	"124"	"311"	"20"	"2872"	"5"	"724"	"3"	"42"	"271"	"0"	"2118"	"117"	"69"	"862"	"91"	"772"	"7"	"1239"	"110"	"188"	"47"	"252"	"1655"	"767"	"94"	"36"	"0"	"141"	"391"	"35"	"229"	"68"	"38"	"103"	"37"	"440"	"0"	"776"	"2"	"126"	"18"	"34"	"269"	"2233"	"17"	"292"	"9"	"106"	"177"	"5"	"38"	"1122"	"453"	"71"	"1681"	"105"	"1071"	"511"	"95"	"194"	"97"	"310"	"1086"	"12"	"198"	"602"	"27"	"1179"	"27"	"5"	"116"	"284"	"0"	"0"	"0"	"58"	"235"	"87"	"57"	"9"	"5"	"0"	"220"	"142"	"264"	"29"	"60"	"0"	"2"	"1723"	"25"	"4446"	"47"	"409"	"1407"	"103"	"424"	"97"	"11"	"43"	"271"	"19"	"60"	"338"	"45"	"3"	"147"	"261"	"237"	"82"	"30"	"4572"	"55"	"1"	"860"	"254"	"59"	"7"	"289"	"28"	"50"	"421"	"103"	"41"	"1051"	"86"	"0"	"51"	"328"	"0"	"47"	"128"	"155"	"178"	"26"	"132"	"115"	"74"	"368"	"233"	"190"	"579"	"8"	"17"	"59"	"247"	"7"	"317"	"2"	"65"	"705"	"58"	"0"	"1469"	"295"	"6"	"287"	"1221"	"303"	"1545"	"56"	"97"	"273"	"85"	"90"	"18"	"282"	"1856"	"0"	"38"	"200"	"1"	"0"	"290"	"137"	"327"	"0"	"325"	"45"	"101"	"958"	"260"	"7928"	"199"	"151"	"107"	"619"	"421"	"89"	"199"	"445"	"186"	"16"	"78"	"10"	"27"	"163"	"0"	"1"	"72"	"285"	"39"	"0"	"421"	"6427"	"739"	"31"	"185"	"1261"	"19"	"185"	"97"	"44"	"131"	"3"	"71"	"189"	"102"	"2496"	"493"	"119"	"254"	"737"	"70"	"0"	"8"	"1296"	"280"	"3500"	"114"	"283"	"1602"	"0"	"318"	"28"	"72"	"465"	"18"	"913"	"102"	"33"	"336"	"40"	"31"	"337"	"866"	"591"	"72"	"691"	"2"	"136"	"15"	"6"	"781"	"1501"	"178"	"67"	"699"	"94"	"20"	"27"	"899"	"29"	"28"	"17"	"43"	"1"	"417"	"284"	"374"	"683"	"174"	"0"	"0"	"12"	"0"	"13"	"355"	"73"	"211"	"1059"	"622"	"0"	"132"	"1"	"197"	"14"	"41"	"207"	"0"	"0"	"11"	"141"	"0"	"0"	"0"	"0"	"0"	"4272"	"264"	"476"	"236"	"893"	"447"	"215"	"620"	"170"	"0"	"1"	"48"	"44"	"140"	"98"	"12"	"131"	"173"	"0"	"827"	"126"	"393"	"98"	"0"	"1880"	"327"	"178"	"157"	"4"	"0"	"326"	"169"	"65"	"669"	"0"	"1"	"500"	"27"	"463"	"311"	"72"	"0"	"2"	"45"	"0"	"200"	"73"	"130"	"56"	"65"	"124"	"0"	"456"	"177"	"1"	"4"	"37"	"29"	"134"	"823"	"647"	"820"	"0"	"434"	"236"	"0"	"509"	"258"	"112"	"50"	"8"	"19"	"1886"	"33"	"33"	"15"	"3"	"449"	"0"	"75"	"99"	"99"	"315"	"160"	"84"	"136"	"110"	"13"	"46"	"7"	"633"	"198"	"44"	"2"	"35"	"767"	"351"	"1170"	"95"	"680"	"186"	"112"	"76"	"156"	"4"	"520"	"361"	"36"	"135"	"253"	"1091"	"0"	"1139"	"244"	"192"	"1919"	"760"	"181"	"20"	"46"	"0"	"101"	"13"	"561"	"69"	"117"	"11"	"8"	"135"	"57"	"354"	"618"	"7"	"9"	"5"	"251"	"30"	"52"	"144"	"727"	"2"	"109"	"267"	"1388"	"457"	"43"	"15"	"68"	"194"	"201"	"1002"	"189"	"17"	"331"	"404"	"445"	"0"	"4"	"0"	"0"	"268"	"279"	"785"	"68"	"510"	"3456"	"132"	"593"	"716"	"740"	"48"	"42"	"1177"	"42"	"340"	"59"	"477"	"312"	"333"	"245"	"1635"	"14"	"805"	"240"	"201"	"341"	"4"	"3"	"547"	"280"	"24"	"257"	"150"	"59"	"588"	"3497"	"4809"	"63"	"0"	"371"	"30"	"137"	"8"	"2"	"209"	"34"	"116"	"16"	"2051"	"315"	"5612"	"218"	"787"	"469"	"87"	"78"	"62"	"120"	"68"	"175"	"0"	"102"	"272"	"114"	"0"	"43"	"601"	"2"	"114"	"56"	"26"	"73"	"87"	"150"	"141"	"54"	"18"	"240"	"147"	"199"	"69"	"49"	"48"	"272"	"1725"	"85"	"132"	"106"	"132"	"608"	"298"	"145"	"155"	"25"	"86"	"49"	"77"	"53"	"9"	"13"	"122"	"141"	"162"	"137"	"371"	"144"	"1012"	"12"	"24"	"33"	"783"	"342"	"662"	"236"	"138"	"16"	"0"	"31"	"101"	"120"	"96"	"132"	"184"	"332"	"14"	"119"	"466"	"553"	"294"	"130"	"127"	"794"	"227"	"76"	"253"	"64"	"1070"	"80"	"450"	"121"	"8"	"78"	"122"	"95"	"390"	"129"	"700"	"688"	"125"	"645"	"271"	"3"	"295"	"74"	"28"	"2"	"33"	"573"	"117"	"161"	"57"	"74"	"205"	"11"	"2"	"664"	"1"	"62"	"211"	"203"	"36"	"0"	"44"	"74"	"10"	"65"	"120"	"1215"	"319"	"43"	"53"	"43"	"104"	"20"	"22"	"19"	"0"	"0"	"0"	"1771"	"711"	"1478"	"70"	"63"	"119"	"1"	"1"	"16"	"0"	"0"	"1"	"173"	"974"	"343"	"59"	"558"	"174"	"65"	"180"	"203"	"55"	"148"	"104"	"49"	"104"	"100"	"117"	"52"	"237"	"16"	"375"	"2249"	"407"	"646"	"7"	"1"	"184"	"40"	"744"	"351"	"120"	"69"	"468"	"19"	"56"	"35"	"559"	"27"	"465"	"104"	"157"	"697"	"20"	"1124"	"79"	"240"	"260"	"562"	"388"	"230"	"437"	"73"	"37"	"94"	"410"	"59"	"820"	"140"	"45"	"53"	"77"	"46"	"79"	"1109"	"43"	"0"	"506"	"974"	"86"	"44"	"143"	"527"	"0"	"331"	"127"	"44"	"245"	"103"	"5670"	"203"	"47"	"137"	"843"	"118"	"267"	"3"	"149"	"58"	"0"	"3066"	"185"	"13"	"571"	"110"	"38"	"283"	"615"	"197"	"4"	"55"	"526"	"280"	"1864"	"0"	"591"	"1"	"5"	"591"	"5"	"0"	"2090"	"42"	"176"	"102"	"0"	"12"	"182"	"223"	"382"	"459"	"249"	"789"	"244"	"179"	"0"	"41"	"5"	"0"	"101"	"68"	"71"	"1"	"61"	"28"	"43"	"64"	"251"	"657"	"7"	"23"	"126"	"18"	"455"	"0"	"90"	"212"	"117"	"0"	"1611"	"1251"	"822"	"354"	"119"	"463"	"1"	"42"	"137"	"423"	"102"	"620"	"42"	"0"	"63"	"3895"	"2"	"32"	"0"	"0"	"15"	"1408"	"3350"	"823"	"2056"	"181"	"350"	"85"	"9777"	"429"	"476"	"267"	"135"	"63"	"0"	"0"	"0"	"2"	"0"	"0"	"101"	"11"	"705"	"254"	"208"	"255"	"361"	"17"	"0"	"0"	"0"	"1"	"0"	"0"	"19"	"197"	"22"	"539"	"679"	"263"	"139"	"948"	"0"	"1"	"1"	"56"	"299"	"159"	"25"	"2"	"58"	"306"	"594"	"242"	"284"	"482"	"430"	"152"	"441"	"405"	"34"	"159"	"25"	"133"	"456"	"35"	"97"	"8"	"236"	"689"	"25"	"79"	"54"	"1028"	"183"	"284"	"136"	"79"	"20"	"11"	"49"	"30"	"27"	"122"	"105"	"145"	"9"	"635"	"206"	"25"	"7"	"120"	"48"	"1112"	"100"	"204"	"42"	"181"	"124"	"147"	"254"	"17"	"0"	"0"	"0"	"0"	"0"	"0"	"124"	"465"	"8"	"141"	"118"	"191"	"491"	"556"	"28"	"0"	"5"	"0"	"25"	"90"	"66"	"118"	"32"	"0"	"16"	"34"	"245"	"2184"	"174"	"200"	"1"	"0"	"104"	"98"	"849"	"43"	"77"	"88"	"3"	"29"	"281"	"50"	"37"	"318"	"328"	"3"	"4"	"1"	"0"	"12"	"68"	"112"	"3030"	"0"	"1"	"0"	"582"	"282"	"4"	"0"	"0"	"1"	"42"	"44"	"0"	"0"	"59"	"1014"	"15"	"130"	"14"	"2174"	"49"	"5"	"14"	"60"	"0"	"327"	"22"	"322"	"44"	"105"	"265"	"0"	"534"	"30"	"346"	"335"	"3"	"0"	"406"	"93"	"18"	"74"	"50"	"28"	"71"	"2643"	"57"	"192"	"72"	"59"	"78"	"840"	"304"	"82"	"183"	"34"	"291"	"29"	"0"	"403"	"0"	"0"	"8"	"30"	"1087"	"328"	"68"	"73"	"40"	"735"	"780"	"161"	"56"	"43"	"36"	"1471"	"489"	"104"	"50"	"93"	"5"	"50"	"74"	"43"	"5"	"49"	"140"	"46"	"21"	"18"	"6353"	"223"	"2138"	"411"	"74"	"139"	"0"	"97"	"149"	"40"	"42"	"1049"	"185"	"66"	"138"	"33"	"49"	"483"	"625"	"49"	"0"	"90"	"23"	"900"	"494"	"157"	"1657"	"674"	"269"	"0"	"0"	"146"	"22"	"121"	"35"	"325"	"2125"	"133"	"1601"	"548"	"131"	"32"	"632"	"195"	"18"	"920"	"469"	"81"	"222"	"87"	"435"	"54"	"219"	"426"	"139"	"206"	"4"	"145"	"167"	"190"	"1819"	"0"	"0"	"82"	"57"	"84"	"1245"	"442"	"447"	"51"	"3337"	"117"	"233"	"132"	"232"	"45"	"28"	"113"	"3"	"83"	"31"	"330"	"0"	"0"	"10"	"168"	"53"	"237"	"170"	"25"	"61"	"856"	"12"	"1080"	"13"	"88"	"42"	"49"	"207"	"2202"	"427"	"19"	"0"	"1"	"42"	"380"	"41"	"1019"	"3"	"268"	"118"	"191"	"67"	"0"	"5"	"102"	"219"	"1"	"24"	"31"	"26"	"573"	"180"	"47"	"289"	"141"	"10"	"18"	"293"	"47"	"6"	"752"	"6"	"62"	"21"	"373"	"71"	"43"	"94"	"60"	"134"	"86"	"43"	"72"	"145"	"4"	"410"	"418"	"115"	"15"	"113"	"409"	"169"	"102"	"59"	"232"	"108"	"635"	"55"	"132"	"1"	"761"	"13"	"155"	"11"	"56"	"12"	"3052"	"51"	"5106"	"1616"	"83"	"17"	"38"	"23"	"43"	"1478"	"2094"	"176"	"318"	"191"	"23"	"178"	"370"	"139"	"295"	"584"	"14"	"135"	"270"	"2"	"0"	"0"	"488"	"308"	"60"	"61"	"398"	"333"	"7"	"640"	"105"	"821"	"29"	"154"	"711"	"201"	"406"	"12"	"28"	"88"	"99"	"63"	"246"	"23"	"0"	"13"	"1252"	"117"	"47"	"219"	"3494"	"232"	"0"	"65"	"479"	"199"	"1011"	"137"	"11"	"6"	"241"	"53"	"343"	"112"	"69"	"20"	"46"	"4659"	"261"	"1191"	"18"	"1977"	"5"	"99"	"92"	"765"	"0"	"163"	"77"	"11"	"73"	"125"	"8"	"0"	"136"	"248"	"37"	"70"	"84"	"327"	"499"	"457"	"368"	"7456"	"228"	"27"	"2407"	"2155"	"0"	"732"	"679"	"34"	"2"	"406"	"1209"	"645"	"0"	"159"	"98"	"0"	"730"	"3"	"387"	"330"	"26"	"1"	"85"	"15"	"17"	"130"	"1"	"6"	"0"	"11"	"3"	"14"	"39"	"277"	"139"	"652"	"259"	"3"	"15"	"239"	"9"	"92"	"194"	"1267"	"44"	"201"	"352"	"26"	"1"	"183"	"7"	"172"	"482"	"41"	"95"	"0"	"4"	"1"	"0"	"1175"	"1"	"20"	"259"	"0"	"126"	"88"	"84"	"27"	"1"	"6"	"0"	"35"	"613"	"67"	"9"	"319"	"20"	"105"	"6"	"158"	"7"	"593"	"259"	"27"	"1740"	"54"	"28"	"17"	"17"	"2965"	"116"	"151"	"292"	"73"	"134"	"9"	"170"	"0"	"3789"	"0"	"0"	"63"	"76"	"115"	"48"	"21"	"45"	"412"	"33"	"4"	"65"	"1352"	"411"	"91"	"723"	"307"	"60"	"158"	"8"	"0"	"2074"	"72"	"19"	"97"	"54"	"3"	"100"	"84"	"19"	"119"	"69"	"957"	"108"	"227"	"87"	"86"	"11"	"197"	"629"	"5"	"193"	"405"	"1335"	"14"	"0"	"509"	"31"	"11"	"3913"	"4"	"35"	"13"	"1"	"175"	"0"	"165"	"94"	"26"	"782"	"9"	"1"	"1"	"152"	"63"	"576"	"481"	"25"	"284"	"1"	"4314"	"45"	"0"	"1"	"0"	"3"	"351"	"0"	"1404"	"3427"	"823"	"679"	"15"	"59"	"36"	"103"	"9"	"17145"	"47"	"668"	"0"	"0"	"135"	"1560"	"270"	"122"	"159"	"740"	"193"	"0"	"9"	"14"	"16"	"228"	"28"	"719"	"301"	"46"	"26"	"24"	"10"	"16"	"105"	"19"	"2159"	"454"	"302"	"0"	"138"	"335"	"111"	"17"	"388"	"42"	"74"	"182"	"435"	"101"	"152"	"959"	"854"	"114"	"3963"	"14"	"42"	"265"	"8"	"13"	"88"	"2937"	"15"	"0"	"74"	"20"	"62"	"23"	"16"	"195"	"1367"	"4"	"986"	"171"	"394"	"614"	"241"	"74"	"176"	"39"	"219"	"0"	"0"	"10"	"136"	"98"	"710"	"5"	"34"	"210"	"114"	"39"	"3662"	"202"	"459"	"0"	"57"	"282"	"0"	"12"	"336"	"30"	"283"	"5"	"3"	"30"	"103"	"36"	"20"	"26"	"3587"	"2"	"36"	"48"	"1104"	"353"	"71"	"83"	"54"	"1311"	"479"	"941"	"3843"	"345"	"520"	"271"	"85"	"1607"	"8926"	"219"	"460"	"3"	"38"	"11"	"302"	"89"	"139"	"1291"	"34"	"13"	"3674"	"1"	"495"	"47"	"114"	"174"	"58"	"145"	"16"	"148"	"41"	"264"	"1841"	"5"	"148"	"418"	"75"	"221"	"49"	"165"	"133"	"468"	"368"	"153"	"80"	"126"	"36"	"101"	"472"	"309"	"27"	"188"	"162"	"23"	"31"	"107"	"59"	"35"	"225"	"289"	"99"	"287"	"172"	"187"	"14"	"547"	"13"	"58"	"22"	"51"	"6"	"877"	"48"	"584"	"79"	"7"	"1450"	"223"	"306"	"113"	"5"	"264"	"16"	"89"	"86"	"3445"	"976"	"121"	"528"	"14"	"612"	"19"	"44"	"257"	"294"	"1"	"42"	"55"	"130"	"1972"	"77"	"13"	"504"	"115"	"13"	"0"	"29"	"1389"	"131"	"1920"	"10"	"48"	"83"	"1683"	"336"	"23"	"261"	"41"	"776"	"2"	"1"	"68"	"90"	"38"	"443"	"226"	"82"	"557"	"17"	"0"	"0"	"38"	"1"	"49"	"306"	"1165"	"177"	"41"	"1"	"1124"	"77"	"280"	"60"	"0"	"177"	"17"	"28"	"3"	"52"	"134"	"0"	"0"	"281"	"19"	"139"	"10"	"277"	"31"	"348"	"390"	"43"	"0"	"63"	"640"	"155"	"55"	"154"	"86"	"2"	"17"	"148"	"524"	"33"	"230"	"452"	"450"	"240"	"3"	"127"	"82"	"171"	"33"	"19"	"37"	"2"	"156"	"115"	"176"	"116"	"0"	"238"	"271"	"96"	"123"	"13"	"62"	"43"	"80"	"467"	"223"	"116"	"0"	"0"	"80"	"263"	"274"	"7"	"65"	"92"	"18"	"0"	"666"	"9"	"47"	"56"	"0"	"22"	"1819"	"1"	"23"	"186"	"49"	"85"	"147"	"38"	"43"	"3"	"156"	"122"	"82"	"0"	"18"	"3"	"2"	"0"	"6"	"12"	"0"	"4"	"0"	"345"	"68"	"108"	"4"	"507"	"0"	"0"	"159"	"2"	"0"	"0"	"0"	"0"	"0"	"0"	"0"	"0"	"0"	"0"	"4"	"229"	"3"	"97"	"42"	"63"	"82"	"17"	"121"	"1"	"0"	"0"	"0"	"0"	"0"	"0"	"0"	"0"	"3"	"0"	"5"	"241"	"70"	"1217"	"137"	"1"	"12"	"39"	"131"	"180"	"131"	"2"	"23"	"22"	"194"	"55"	"535"	"174"	"37"	"660"	"0"	"127"	"0"	"0"	"203"	"85"	"84"	"823"	"252"	"60"	"56"	"169"	"15"	"119"	"49"	"3505"	"10"	"1974"	"41"	"580"	"1367"	"18"	"0"	"0"	"126"	"10"	"106"	"610"	"0"	"47"	"449"	"4118"	"8"	"21"	"82"	"35"	"89"	"52"	"36"	"183"	"548"	"1"	"392"	"494"	"112"	"47"	"44"	"179"	"1148"	"733"	"18"	"418"	"224"	"12"	"191"	"689"	"42"	"80"	"662"	"37"	"68"	"82"	"103"	"108"	"2286"	"151"	"228"	"235"	"278"	"3"	"0"	"12"	"11"	"0"	"196"	"18"	"847"	"58"	"945"	"66"	"53"	"20"	"626"	"47"	"178"	"6"	"1283"	"52"	"119"	"33"	"11"	"2006"	"11"	"2113"	"177"	"1380"	"268"	"98"	"529"	"77"	"29"	"201"	"48"	"519"	"28"	"19"	"77"	"919"	"653"	"47"	"329"	"679"	"43"	"104"	"321"	"651"	"376"	"4"	"462"	"719"	"1909"	"443"	"585"	"128"	"1486"	"21"	"58"	"87"	"220"	"550"	"18"	"1"	"9"	"5"	"41"	"39"	"112"	"65"	"0"	"0"	"0"	"0"	"0"	"0"	"374"	"111"	"338"	"168"	"632"	"221"	"26"	"469"	"149"	"287"	"149"	"452"	"7"	"99"	"116"	"50"	"18"	"66"	"39"	"812"	"30"	"19"	"99"	"18"	"209"	"7"	"109"	"14"	"11"	"110"	"1"	"62"	"2906"	"23197"	"65"	"251"	"1025"	"114"	"0"	"915"	"108"	"802"	"766"	"359"	"2"	"141"	"167"	"1"	"191"	"9"	"896"	"44"	"183"	"1"	"0"	"18"	"130"	"257"	"78"	"80"	"207"	"285"	"113"	"339"	"202"	"22"	"28"	"48"	"87"	"87"	"3"	"125"	"426"	"637"	"19"	"18"	"252"	"9"	"0"	"43"	"141"	"773"	"707"	"175"	"19"	"34"	"8764"	"1751"	"22"	"493"	"195"	"4"	"2193"	"59"	"16"	"0"	"0"	"0"	"0"	"0"	"103"	"184"	"31"	"68"	"192"	"68"	"667"	"77"	"500"	"21"	"27"	"12"	"297"	"1652"	"131"	"188"	"0"	"0"	"85"	"41"	"996"	"45"	"308"	"55"	"580"	"1"	"157"	"34"	"0"	"41"	"94"	"287"	"0"	"50"	"400"	"5"	"14"	"24"	"13"	"89"	"140"	"228"	"295"	"60"	"1"	"34"	"155"	"0"	"850"	"510"	"1"	"11"	"173"	"8"	"53"	"573"	"169"	"981"	"92"	"52"	"22"	"68"	"257"	"13"	"291"	"7"	"49"	"23"	"618"	"259"	"29"	"51"	"1100"	"710"	"3854"	"1"	"1"	"0"	"37"	"1620"	"150"	"1"	"15"	"230"	"470"	"16"	"114"	"29"	"151"	"710"	"237"	"0"	"0"	"0"	"629"	"91"	"5"	"189"	"1038"	"86"	"834"	"31"	"7"	"359"	"0"	"410"	"80"	"1125"	"112"	"1806"	"2277"	"0"	"113"	"2231"	"519"	"0"	"0"	"52"	"1599"	"1169"	"325"	"530"	"0"	"0"	"20"	"277"	"190"	"134"	"120"	"0"	"0"	"1"	"7"	"40"	"193"	"1"	"2"	"10"	"0"	"3"	"86"	"211"	"829"	"261"	"666"	"691"	"172"	"159"	"64"	"893"	"224"	"50"	"680"	"209"	"111"	"0"	"34"	"100"	"323"	"1739"	"809"	"30"	"176"	"317"	"13"	"22"	"487"	"58"	"9"	"62"	"25"	"113"	"90"	"81"	"128"	"61"	"169"	"1115"	"0"	"145"	"2"	"5"	"230"	"90"	"32"	"315"	"171"	"16"	"47"	"200"	"514"	"755"	"8"	"22"	"267"	"413"	"184"	"102"	"1263"	"171"	"2"	"0"	"63"	"156"	"0"	"4"	"186"	"2"	"4"	"55"	"241"	"1"	"901"	"171"	"146"	"36"	"80"	"58"	"36"	"198"	"239"	"35"	"91"	"8"	"1817"	"679"	"82"	"252"	"341"	"660"	"31"	"65"	"169"	"26"	"62"	"197"	"346"	"2953"	"0"	"0"	"0"	"1284"	"23"	"37"	"46"	"195"	"529"	"343"	"19"	"52"	"15"	"123"	"27"	"930"	"61"	"18"	"95"	"15"	"17"	"307"	"57"	"125"	"75"	"0"	"22"	"1436"	"423"	"52"	"838"	"852"	"513"	"568"	"0"	"21"	"1015"	"15"	"3936"	"2581"	"467"	"135"	"0"	"0"	"0"	"1"	"8"	"7"	"0"	"333"	"117"	"24"	"38"	"138"	"212"	"568"	"668"	"223"	"884"	"5"	"19"	"1125"	"105"	"131"	"340"	"391"	"141"	"647"	"101"	"555"	"306"	"232"	"159"	"0"	"71"	"239"	"62"	"437"	"10"	"179"	"99"	"54"	"963"	"425"	"48"	"30"	"283"	"13"	"55"	"58"	"178"	"125"	"92"	"14"	"4011"	"331"	"159"	"5094"	"17"	"127"	"177"	"16"	"134"	"23"	"58"	"232"	"124"	"553"	"502"	"390"	"764"	"1178"	"0"	"153"	"94"	"387"	"70"	"181"	"140"	"351"	"6"	"9419"	"0"	"0"	"0"	"1"	"3"	"261"	"5"	"0"	"3"	"0"	"1"	"2280"	"37"	"367"	"220"	"74"	"292"	"1"	"120"	"250"	"49"	"58"	"837"	"145"	"80"	"0"	"0"	"5"	"0"	"1434"	"112"	"90"	"321"	"23"	"1386"	"75"	"319"	"61"	"587"	"64"	"11"	"76"	"0"	"13"	"319"	"19"	"379"	"327"	"80"	"199"	"56"	"29"	"19"	"276"	"94"	"145"	"434"	"16"	"10"	"806"	"0"	"192"	"85"	"552"	"0"	"26"	"52"	"469"	"286"	"4"	"0"	"96"	"223"	"16"	"139"	"65"	"9"	"21"	"556"	"215"	"247"	"0"	"184"	"102"	"154"	"409"	"106"	"277"	"106"	"184"	"255"	"358"	"5"	"153"	"577"	"38"	"24"	"11"	"28"	"3"	"6"	"544"	"80"	"32"	"185"	"101"	"30"	"821"	"63"	"6"	"71"	"252"	"495"	"49"	"2317"	"797"	"853"	"5"	"0"	"53"	"219"	"60"	"59"	"10"	"90"	"9"	"23"	"1271"	"647"	"36"	"15"	"28"	"363"	"87"	"133"	"46"	"62"	"14"	"42"	"13"	"163"	"1276"	"67"	"55"	"457"	"19"	"62"	"109"	"303"	"102"	"427"	"272"	"36"	"16"	"343"	"345"	"490"	"29"	"82"	"100"	"277"	"482"	"140"	"76"	"1470"	"33"	"37"	"8"	"39"	"58"	"1"	"303"	"369"	"557"	"0"	"523"	"139"	"218"	"1"	"110"	"4"	"8"	"1183"	"382"	"152"	"912"	"81"	"111"	"185"	"4"	"4023"	"4558"	"455"	"146"	"71"	"120"	"211"	"921"	"1319"	"412"	"2603"	"35"	"23"	"216"	"101"	"16"	"4"	"65"	"7"	"2231"	"131"	"0"	"1"	"5"	"58"	"3"	"3"	"0"	"618"	"133"	"44"	"4"	"28"	"41"	"573"	"46"	"365"	"1"	"5"	"14"	"349"	"280"	"0"	"34"	"247"	"77"	"8730"	"30"	"1026"	"117"	"1046"	"79"	"0"	"4"	"517"	"122"	"48"	"0"	"321"	"2"	"0"	"0"	"0"	"0"	"0"	"0"	"278"	"2"	"2"	"680"	"175"	"355"	"1"	"0"	"0"	"4"	"0"	"15"	"28"	"362"	"30"	"308"	"79"	"79"	"261"	"295"	"8"	"0"	"192"	"1230"	"41"	"9"	"292"	"1"	"369"	"415"	"0"	"0"	"80"	"12"	"420"	"225"	"9"	"25"	"11"	"0"	"41"	"37"	"84"	"17"	"0"	"1128"	"44"	"16"	"0"	"0"	"262"	"24"	"377"	"117"	"178"	"87"	"962"	"599"	"32"	"128"	"59"	"15"	"3"	"86"	"99"	"41"	"361"	"897"	"0"	"96"	"448"	"80"	"76"	"427"	"148"	"1078"	"181"	"2608"	"56"	"39"	"82"	"297"	"398"	"282"	"334"	"82"	"1674"	"7"	"1322"	"517"	"36"	"14"	"0"	"0"	"0"	"187"	"388"	"104"	"1266"	"85"	"424"	"1"	"535"	"192"	"0"	"5"	"43"	"194"	"6728"	"944"	"1231"	"2024"	"44"	"0"	"65"	"7"	"246"	"87"	"1242"	"346"	"21"	"36"	"48"	"35"	"125"	"7490"	"3275"	"165"	"234"	"434"	"59"	"13"	"1108"	"23"	"480"	"8"	"205"	"2507"	"64"	"11"	"156"	"29"	"492"	"545"	"110"	"639"	"257"	"17"	"38"	"137"	"397"	"177"	"355"	"442"	"97"	"49"	"91"	"9"	"326"	"91"	"169"	"0"	"8"	"395"	"62"	"151"	"28"	"615"	"390"	"146"	"197"	"58"	"779"	"15"	"236"	"124"	"0"	"57"	"1028"	"2016"	"156"	"644"	"671"	"47"	"1405"	"289"	"51"	"99"	"13"	"4590"	"92"	"394"	"35"	"225"	"8"	"29"	"8"	"292"	"316"	"8"	"502"	"229"	"125"	"26"	"24"	"13"	"60"	"215"	"239"	"401"	"87"	"53"	"0"	"266"	"1767"	"52"	"56"	"2564"	"63"	"61"	"221"	"378"	"3"	"426"	"3"	"28"	"162"	"16"	"3"	"48"	"93"	"90"	"395"	"49"	"48"	"1693"	"82"	"78"	"11"	"2"	"0"	"34"	"146"	"75"	"69"	"66"	"64"	"537"	"41"	"319"	"71"	"614"	"11"	"31"	"955"	"14"	"3639"	"34"	"54"	"96"	"12"	"5"	"616"	"2315"	"60"	"2"	"84"	"13"	"133"	"380"	"30"	"29"	"120"	"730"	"97"	"649"	"1284"	"39"	"102"	"12"	"68"	"144"	"62"	"372"	"395"	"99"	"93"	"325"	"44"	"0"	"11"	"1084"	"175"	"400"	"511"	"72"	"8"	"182"	"9"	"4"	"3760"	"8422"	"23"	"54"	"2797"	"391"	"896"	"2499"	"113"	"9"	"3363"	"157"	"52"	"122"	"148"	"0"	"5"	"146"	"75"	"762"	"4157"	"58"	"92"	"351"	"62"	"42"	"3391"	"0"	"0"	"16"	"12"	"186"	"120"	"112"	"5"	"541"	"3"	"116"	"4"	"2248"	"282"	"25"	"165"	"230"	"5"	"118"	"1980"	"214"	"61"	"225"	"321"	"84"	"134"	"26"	"6"	"4"	"3"	"373"	"509"	"469"	"0"	"74"	"9"	"1452"	"251"	"157"	"714"	"20"	"70"	"8"	"3844"	"395"	"131"	"75"	"1"	"568"	"481"	"574"	"0"	"327"	"410"	"502"	"395"	"103"	"469"	"12"	"21"	"82"	"8"	"51"	"553"	"360"	"42"	"293"	"115"	"0"	"95"	"92"	"0"	"90"	"116"	"505"	"25"	"0"	"33"	"81"	"0"	"111"	"7"	"205"	"5"	"5"	"9851"	"54"	"23"	"56"	"400"	"1211"	"264"	"220"	"56"	"2"	"1"	"382"	"110"	"1"	"273"	"310"	"5055"	"4911"	"453"	"321"	"5"	"78"	"0"	"760"	"57"	"157"	"148"	"703"	"486"	"26"	"1809"	"180"	"34"	"331"	"1069"	"1100"	"263"	"11"	"471"	"254"	"227"	"39"	"2"	"294"	"220"	"511"	"1273"	"41"	"36"	"22"	"371"	"16"	"121"	"325"	"892"	"233"	"1602"	"0"	"0"	"676"	"320"	"247"	"121"	"6"	"119"	"15093"	"38"	"107"	"173"	"0"	"7"	"308"	"87"	"334"	"89"	"1773"	"30"	"515"	"993"	"170"	"13"	"0"	"329"	"381"	"101"	"2384"	"339"	"137"	"243"	"258"	"28"	"51"	"400"	"0"	"0"	"0"	"0"	"0"	"0"	"0"	"0"	"1918"	"273"	"0"	"118"	"295"	"550"	"213"	"14"	"86"	"0"	"26"	"0"	"0"	"261"	"0"	"0"	"0"	"0"	"0"	"387"	"21"	"894"	"225"	"383"	"21"	"1612"	"68"	"132"	"428"	"109"	"127"	"79"	"0"	"0"	"119"	"90"	"168"	"458"	"644"	"424"	"442"	"174"	"12"	"45"	"557"	"126"	"56"	"72"	"10"	"250"	"70"	"59"	"51"	"285"	"505"	"1638"	"93"	"1398"	"127"	"217"	"66"	"2011"	"5"	"5"	"18"	"41"	"130"	"129"	"158"	"805"	"40"	"1156"	"157"	"183"	"295"	"18"	"46"	"38"	"25"	"10"	"111"	"3"	"0"	"0"	"88"	"726"	"224"	"86"	"639"	"103"	"50"	"0"	"0"	"0"	"0"	"28"	"26"	"38"	"14"	"137"	"17"	"103"	"27"	"1404"	"46"	"4"	"138"	"147"	"390"	"166"	"164"	"114"	"34"	"0"	"2"	"202"	"0"	"1032"	"0"	"6868"	"310"	"0"	"1"	"107"	"35"	"42"	"113"	"34"	"97"	"358"	"0"	"4"	"721"	"0"	"48"	"420"	"1895"	"118"	"163"	"208"	"582"	"588"	"439"	"173"	"133"	"66"	"40"	"15"	"4"	"63"	"2936"	"79"	"81"	"155"	"3095"	"48"	"198"	"7"	"49"	"237"	"2"	"0"	"72"	"0"	"111"	"149"	"426"	"206"	"6"	"213"	"0"	"586"	"38"	"0"	"0"	"7"	"1285"	"0"	"0"	"0"	"30"	"260"	"72"	"135"	"368"	"1609"	"0"	"0"	"0"	"0"	"0"	"0"	"23"	"29"	"10"	"175"	"5"	"7"	"1062"	"1"	"136"	"221"	"582"	"757"	"23"	"38"	"315"	"1"	"0"	"1023"	"5"	"603"	"0"	"1"	"0"	"890"	"20"	"145"	"60"	"1245"	"128"	"212"	"182"	"1"	"0"	"697"	"530"	"7946"	"148"	"11"	"97"	"5"	"1"	"20"	"0"	"0"	"0"	"242"	"218"	"2010"	"2"	"60"	"258"	"34"	"197"	"169"	"185"	"0"	"0"	"52"	"0"	"0"	"191"	"117"	"89"	"67"	"515"	"513"	"1"	"0"	"77"	"117"	"467"	"0"	"10"	"66"	"239"	"120"	"2"	"12"	"1132"	"9"	"98"	"20"	"277"	"56"	"177"	"542"	"51"	"431"	"836"	"1234"	"53"	"509"	"245"	"121"	"18"	"48"	"121"	"2"	"76"	"132"	"52"	"283"	"213"	"0"	"781"	"829"	"72"	"45"	"405"	"1195"	"107"	"77"	"76"	"160"	"13"	"221"	"21"	"29"	"144"	"52"	"18"	"224"	"2450"	"441"	"149"	"98"	"34"	"78"	"8"	"104"	"165"	"66"	"165"	"87"	"0"	"46"	"250"	"370"	"215"	"35"	"46"	"303"	"681"	"33"	"884"	"65"	"30"	"380"	"363"	"37"	"249"	"91"	"16"	"1"	"17"	"23"	"17"	"8"	"9"	"1"	"88"	"170"	"544"	"90"	"565"	"63"	"126"	"259"	"810"	"1"	"47"	"647"	"116"	"33"	"5"	"21"	"0"	"4"	"329"	"1193"	"8"	"18"	"460"	"25"	"100"	"157"	"90"	"115"	"713"	"199"	"88"	"185"	"23"	"1492"	"371"	"0"	"1721"	"38"	"168"	"244"	"50"	"0"	"0"	"0"	"0"	"0"	"0"	"3"	"0"	"0"	"0"	"0"	"0"	"0"	"0"	"0"	"1"	"884"	"5"	"3"	"26"	"94"	"0"	"156"	"26"	"183"	"44"	"22"	"41"	"68"	"470"	"102"	"23"	"59"	"4"	"16"	"0"	"13"	"51"	"2"	"203"	"244"	"270"	"255"	"0"	"267"	"395"	"117"	"150"	"36"	"37"	"4"	"115"	"652"	"208"	"428"	"185"	"1706"	"154"	"33"	"2146"	"61"	"435"	"3952"	"19"	"0"	"82"	"177"	"1"	"266"	"882"	"380"	"213"	"20"	"516"	"6"	"1249"	"167"	"54"	"537"	"145"	"146"	"347"	"45"	"8"	"3"	"112"	"93"	"0"	"3522"	"3987"	"142"	"371"	"14"	"421"	"91"	"169"	"279"	"99"	"0"	"0"	"62"	"1"	"339"	"60"	"0"	"0"	"215"	"65"	"1"	"116"	"54"	"98"	"68"	"3"	"66"	"61"	"319"	"100"	"46"	"20"	"16"	"325"	"58"	"479"	"156"	"75"	"321"	"40"	"1114"	"15"	"295"	"9"	"1"	"342"	"557"	"55"	"292"	"729"	"505"	"147"	"98"	"103"	"493"	"0"	"261"	"24"	"14"	"312"	"152"	"358"	"91"	"26"	"92"	"2"	"0"	"122"	"78"	"730"	"387"	"896"	"1125"	"60"	"183"	"703"	"299"	"610"	"285"	"600"	"4"	"737"	"285"	"1153"	"4857"	"125"	"1906"	"59"	"280"	"35"	"1131"	"0"	"79"	"6"	"6"	"18"	"72"	"0"	"391"	"38"	"67"	"472"	"15"	"37"	"8"	"76"	"54"	"126"	"229"	"323"	"1094"	"15"	"389"	"1157"	"207"	"147"	"7"	"120"	"15"	"6"	"1925"	"70"	"116"	"4"	"274"	"76"	"97"	"56"	"805"	"1"	"51"	"724"	"147"	"3"	"5"	"11"	"33"	"628"	"331"	"238"	"87"	"636"	"138"	"203"	"17"	"192"	"45"	"49"	"18"	"32"	"198"	"27"	"53"	"198"	"38"	"89"	"156"	"54"	"213"	"76"	"18"	"105"	"230"	"28"	"247"	"86"	"64"	"98"	"84"	"24"	"3"	"11"	"249"	"43"	"1306"	"139"	"28"	"208"	"68"	"63"	"32"	"26"	"20"	"417"	"82"	"531"	"176"	"697"	"53"	"1792"	"309"	"36"	"5"	"20"	"78"	"0"	"2"	"0"	"129"	"309"	"92"	"39"	"12"	"159"	"105"	"232"	"87"	"88"	"1212"	"162"	"41"	"0"	"456"	"134"	"398"	"0"	"93"	"151"	"383"	"50"	"102"	"187"	"1283"	"26"	"5"	"40"	"65"	"2041"	"1899"	"160"	"214"	"204"	"105"	"12"	"865"	"15"	"94"	"102"	"1872"	"125"	"19"	"629"	"12"	"38"	"0"	"126"	"63"	"0"	"13"	"104"	"4"	"944"	"876"	"39"	"1109"	"168"	"446"	"23"	"95"	"205"	"311"	"86"	"2"	"66"	"0"	"25"	"246"	"1016"	"0"	"943"	"711"	"176"	"30"	"2"	"0"	"211"	"55"	"650"	"2"	"15"	"39"	"370"	"210"	"682"	"2266"	"553"	"41"	"1032"	"233"	"4"	"78"	"3"	"237"	"105"	"153"	"0"	"87"	"211"	"17"	"255"	"10"	"38"	"659"	"113"	"831"	"472"	"244"	"33"	"100"	"1598"	"111"	"1"	"24"	"746"	"15"	"381"	"217"	"93"	"134"	"37"	"5"	"34"	"0"	"14"	"49"	"1226"	"79"	"54"	"34"	"420"	"120"	"64"	"240"	"2148"	"30"	"0"	"99"	"195"	"0"	"2016"	"86"	"129"	"1047"	"1655"	"13"	"222"	"78"	"13"	"83"	"170"	"0"	"0"	"152"	"52"	"6"	"31"	"221"	"19"	"346"	"99"	"232"	"12"	"58"	"0"	"683"	"434"	"0"	"0"	"817"	"160"	"79"	"93"	"53"	"186"	"313"	"362"	"286"	"88"	"217"	"5"	"270"	"598"	"480"	"122"	"85"	"120"	"432"	"542"	"634"	"27"	"43"	"92"	"221"	"362"	"80"	"71"	"94"	"1158"	"42"	"4"	"3"	"7"	"11"	"1"	"0"	"18"	"121"	"555"	"1438"	"292"	"136"	"130"	"503"	"1701"	"347"	"2997"	"0"	"14"	"162"	"0"	"0"	"33"	"0"	"78"	"156"	"18"	"0"	"0"	"0"	"128"	"233"	"833"	"4"	"2"	"48"	"749"	"6"	"77"	"109"	"548"	"85"	"8"	"248"	"50"	"17"	"406"	"91"	"154"	"22"	"385"	"457"	"270"	"115"	"493"	"138"	"36"	"688"	"3"	"2"	"348"	"13"	"34"	"228"	"966"	"5"	"1006"	"381"	"211"	"235"	"0"	"122"	"240"	"11"	"36"	"318"	"69"	"46"	"25"	"131"	"0"	"119"	"751"	"37"	"1"	"372"	"276"	"11"	"26"	"165"	"157"	"1634"	"14"	"113"	"72"	"325"	"0"	"4"	"337"	"8129"	"35"	"0"	"1"	"0"	"44"	"0"	"223"	"8295"	"209"	"2475"	"37"	"929"	"905"	"37"	"139"	"425"	"3"	"210"	"0"	"3"	"71"	"2203"	"140"	"33"	"12"	"10"	"396"	"265"	"1"	"105"	"0"	"405"	"4"	"158"	"446"	"343"	"562"	"79"	"543"	"30"	"1"	"0"	"620"	"1116"	"2671"	"1323"	"6"	"0"	"6260"	"107"	"145"	"195"	"32"	"2852"	"8299"	"1232"	"159"	"1375"	"494"	"736"	"0"	"57"	"455"	"61"	"320"	"123"	"559"	"3052"	"7"	"0"	"0"	"0"	"23"	"21"	"317"	"1749"	"10"	"115"	"1"	"26"	"206"	"44"	"527"	"270"	"34"	"5"	"206"	"495"	"129"	"37"	"223"	"4"	"110"	"30"	"99"	"490"	"468"	"0"	"471"	"97"	"370"	"110"	"0"	"91"	"0"	"2268"	"0"	"0"	"256"	"44"	"172"	"155"	"27"	"174"	"12"	"259"	"1475"	"824"	"50"	"43"	"0"	"1693"	"94"	"118"	"310"	"545"	"989"	"71"	"55"	"55"	"58"	"1610"	"76"	"732"	"624"	"650"	"220"	"42"	"1876"	"39"	"114"	"2"	"7"	"245"	"292"	"0"	"138"	"100"	"1808"	"773"	"573"	"34"	"1261"	"31"	"5"	"1"	"3"	"1"	"0"	"0"	"0"	"78"	"0"	"34"	"451"	"63"	"373"	"114"	"94"	"1436"	"109"	"66"	"170"	"91"	"8"	"47"	"1161"	"2"	"120"	"41"	"316"	"250"	"0"	"18"	"28"	"116"	"3"	"411"	"296"	"28"	"190"	"166"	"73"	"159"	"2"	"4"	"123"	"181"	"532"	"38"	"474"	"170"	"86"	"47"	"1183"	"318"	"9"	"298"	"266"	"391"	"18"	"0"	"155"	"305"	"0"	"123"	"1027"	"89"	"181"	"445"	"67"	"44"	"59"	"205"	"92"	"73"	"54"	"12"	"72"	"59"	"258"	"136"	"7"	"131"	"155"	"96"	"41"	"161"	"78"	"99"	"293"	"628"	"18"	"444"	"259"	"107"	"1262"	"422"	"150"	"0"	"6886"	"6746"	"442"	"0"	"18"	"50"	"52"	"26"	"139"	"8"	"38"	"731"	"11"	"23"	"517"	"0"	"2"	"42"	"123"	"311"	"5"	"37"	"142"	"265"	"43"	"23"	"170"	"26"	"0"	"318"	"837"	"502"	"1018"	"39"	"1036"	"104"	"305"	"7"	"285"	"1"	"9"	"0"	"0"	"1"	"1064"	"249"	"28"	"1208"	"2233"	"433"	"2655"	"39"	"80"	"670"	"808"	"14"	"388"	"2086"	"65"	"738"	"141"	"722"	"423"	"86"	"1080"	"1095"	"43"	"1015"	"51"	"5754"	"272"	"110"	"902"	"166"	"1513"	"485"	"10"	"7"	"7"	"38"	"718"	"3"	"389"	"46"	"473"	"0"	"369"	"250"	"58"	"278"	"10830"	"103"	"1601"	"247"	"403"	"0"	"0"	"0"	"2"	"200"	"82"	"1"	"35"	"525"	"92"	"413"	"4"	"2"	"640"	"6"	"227"	"12"	"92"	"221"	"0"	"313"	"817"	"91"	"238"	"8"	"0"	"2"	"0"	"832"	"0"	"107"	"5"	"16"	"345"	"184"	"124"	"52"	"49"	"265"	"84"	"30"	"22"	"1284"	"25"	"2"	"369"	"780"	"871"	"156"	"673"	"245"	"187"	"119"	"35"	"123"	"13"	"454"	"557"	"140"	"0"	"3055"	"33"	"47"	"83"	"25"	"208"	"80"	"17"	"192"	"65"	"622"	"203"	"614"	"150"	"315"	"4"	"96"	"38"	"244"	"17"	"108"	"142"	"47"	"719"	"332"	"48"	"5"	"31"	"830"	"252"	"25"	"66"	"47"	"67"	"315"	"393"	"27"	"52"	"424"	"505"	"6"	"118"	"336"	"4"	"105"	"38"	"47"	"72"	"990"	"17"	"374"	"28"	"62"	"23"	"0"	"0"	"357"	"122"	"6"	"51"	"6"	"6"	"2"	"0"	"0"	"82"	"6"	"17"	"0"	"226"	"0"	"13"	"0"	"0"	"0"	"335"	"504"	"38"	"443"	"122"	"26"	"74"	"24"	"45"	"153"	"331"	"130"	"112"	"362"	"37"	"206"	"1071"	"430"	"0"	"383"	"0"	"4"	"450"	"0"	"0"	"0"	"133"	"8"	"61"	"61"	"60"	"210"	"100"	"597"	"78"	"179"	"183"	"325"	"1280"	"7114"	"18"	"11"	"2"	"980"	"509"	"6770"	"43"	"19"	"2211"	"254"	"368"	"46"	"17"	"26"	"3938"	"505"	"434"	"14"	"156"	"102"	"706"	"26"	"0"	"76"	"94"	"568"	"2"	"118"	"17"	"251"	"434"	"151"	"64"	"90"	"64"	"12"	"833"	"0"	"2307"	"277"	"48"	"1"	"166"	"87"	"1"	"0"	"0"	"796"	"78"	"77"	"413"	"127"	"0"	"0"	"629"	"21"	"20"	"0"	"0"	"588"	"975"	"818"	"1183"	"341"	"62"	"0"	"0"	"0"	"0"	"0"	"0"	"11"	"94"	"27"	"285"	"16"	"31"	"102"	"14"	"204"	"4266"	"0"	"0"	"71"	"237"	"0"	"42"	"0"	"126"	"998"	"0"	"210"	"115"	"6"	"439"	"44"	"452"	"0"	"84"	"1"	"0"	"472"	"4190"	"115"	"21"	"103"	"120"	"0"	"265"	"465"	"32"	"1097"	"152"	"226"	"34"	"65"	"186"	"0"	"0"	"3"	"46"	"0"	"0"	"0"	"1"	"157"	"23"	"62"	"0"	"5"	"5"	"23"	"124"	"57"	"98"	"405"	"899"	"1193"	"4"	"32"	"33"	"592"	"480"	"36"	"47"	"178"	"36"	"67"	"404"	"34"	"40"	"44"	"3246"	"977"	"34"	"141"	"3"	"73"	"14"	"262"	"1006"	"74"	"189"	"542"	"256"	"4"	"59"	"608"	"39"	"277"	"50"	"215"	"110"	"69"	"14"	"13"	"0"	"0"	"0"	"0"	"206"	"59"	"115"	"152"	"23"	"11"	"46"	"2328"	"30"	"39"	"0"	"57"	"4"	"442"	"239"	"46"	"105"	"73"	"31"	"186"	"21"	"51"	"161"	"1626"	"52"	"0"	"572"	"25"	"0"	"55"	"31"	"389"	"66"	"0"	"153"	"755"	"278"	"2543"	"340"	"52"	"54"	"408"	"44"	"123"	"1"	"1219"	"117"	"997"	"1015"	"11"	"667"	"43"	"558"	"1695"	"2357"	"86"	"33"	"0"	"46"	"11"	"108"	"1593"	"105"	"585"	"558"	"117"	"42"	"2"	"10"	"318"	"136"	"7"	"2151"	"31"	"1657"	"2004"	"99"	"70"	"17"	"38"	"478"	"791"	"57"	"232"	"230"	"257"	"81"	"621"	"22"	"44"	"10"	"15"	"106"	"73"	"584"	"1"	"167"	"2166"	"0"	"37"	"273"	"38"	"501"	"87"	"53"	"138"	"77"	"775"	"32"	"756"	"53"	"194"	"58"	"4"	"9"	"93"	"337"	"103"	"0"	"75"	"116"	"581"	"77"	"78"	"717"	"32"	"0"	"513"	"7"	"126"	"1109"	"98"	"2681"	"44"	"45"	"143"	"5"	"101"	"661"	"2421"	"205"	"397"	"39"	"2020"	"90"	"188"	"350"	"344"	"285"	"7"	"0"	"333"	"375"	"514"	"150"	"139"	"115"	"209"	"33"	"2"	"2"	"66"	"329"	"575"	"55"	"91"	"6"	"22"	"2641"	"208"	"142"	"98"	"219"	"7"	"20"	"130"	"4"	"1270"	"98"	"180"	"49"	"0"	"176"	"45"	"467"	"1"	"0"	"27"	"192"	"1066"	"981"	"106"	"1092"	"204"	"34"	"65"	"377"	"242"	"171"	"390"	"14"	"1"	"378"	"15"	"83"	"97"	"901"	"8636"	"343"	"0"	"0"	"540"	"37"	"178"	"300"	"336"	"20"	"82"	"56"	"85"	"353"	"771"	"74"	"0"	"0"	"4"	"33"	"10810"	"1527"	"130"	"9"	"236"	"38"	"164"	"51"	"191"	"99"	"269"	"0"	"116"	"92"	"56"	"480"	"224"	"0"	"242"	"124"	"246"	"9"	"2793"	"285"	"1084"	"0"	"5"	"429"	"61"	"191"	"399"	"1062"	"2775"	"179"	"480"	"134"	"413"	"91"	"123"	"115"	"17"	"142"	"238"	"925"	"42"	"102"	"8"	"34"	"878"	"41"	"96"	"0"	"181"	"897"	"30"	"184"	"248"	"186"	"115"	"22"	"56"	"8"	"329"	"4218"	"281"	"297"	"14"	"278"	"233"	"0"	"1191"	"171"	"12"	"205"	"25"	"255"	"0"	"1359"	"122"	"915"	"148"	"738"	"191"	"833"	"159"	"20"	"16"	"107"	"28"	"238"	"71"	"151"	"82"	"10"	"12"	"525"	"2"	"1082"	"37"	"589"	"38"	"65"	"1"	"78"	"1"	"50"	"611"	"390"	"301"	"71"	"407"	"235"	"456"	"19"	"34"	"3"	"307"	"128"	"43"	"111"	"31"	"1042"	"69"	"97"	"24"	"580"	"126"	"298"	"1126"	"683"	"458"	"25"	"257"	"61"	"487"	"13"	"135"	"503"	"97"	"153"	"62"	"57"	"5"	"428"	"35"	"65"	"55"	"17"	"29"	"2"	"7"	"77"	"276"	"257"	"44"	"414"	"73"	"224"	"1"	"767"	"18"	"120"	"29"	"334"	"0"	"61"	"115"	"1"	"750"	"200"	"176"	"330"	"237"	"268"	"36"	"285"	"859"	"813"	"607"	"399"	"976"	"294"	"33"	"1178"	"520"	"71"	"522"	"251"	"401"	"73"	"235"	"443"	"318"	"125"	"156"	"138"	"1093"	"2821"	"113"	"107"	"0"	"0"	"0"	"69"	"88"	"5329"	"224"	"340"	"212"	"800"	"87"	"265"	"254"	"0"	"15"	"501"	"1379"	"826"	"17"	"170"	"538"	"287"	"73"	"22"	"863"	"261"	"34"	"2"	"42"	"38"	"0"	"0"	"0"	"0"	"0"	"0"	"0"	"69"	"444"	"49"	"75"	"11"	"18"	"25"	"0"	"1067"	"435"	"146"	"0"	"23"	"210"	"18"	"60"	"156"	"105"	"791"	"0"	"63"	"13"	"4379"	"0"	"136"	"1553"	"866"	"3524"	"47"	"76"	"283"	"3182"	"770"	"523"	"10254"	"677"	"282"	"6"	"239"	"308"	"228"	"73"	"108"	"16"	"320"	"176"	"99"	"362"	"331"	"14"	"24"	"359"	"547"	"60"	"4554"	"78"	"392"	"82"	"234"	"5"	"18"	"182"	"187"	"78"	"265"	"51"	"137"	"52"	"0"	"0"	"566"	"214"	"820"	"162"	"121"	"206"	"666"	"437"	"97"	"129"	"715"	"104"	"1611"	"219"	"93"	"0"	"7332"	"59"	"1051"	"404"	"205"	"96"	"20"	"209"	"10"	"0"	"314"	"54"	"1481"	"625"	"44"	"118"	"2377"	"358"	"55"	"26"	"1908"	"241"	"105"	"7413"	"413"	"384"	"1"	"215"	"222"	"192"	"1368"	"344"	"12"	"12936"	"157"	"13"	"0"	"333"	"3084"	"29"	"385"	"251"	"27"	"417"	"304"	"89"	"1"	"108"	"157"	"0"	"0"	"3050"	"371"	"75"	"74"	"742"	"145"	"85"	"118"	"203"	"210"	"315"	"2"	"253"	"843"	"45"	"349"	"147"	"59"	"391"	"8"	"40"	"269"	"1118"	"2526"	"705"	"65"	"79"	"611"	"950"	"366"	"624"	"80"	"903"	"835"	"1180"	"90"	"48"	"109"	"481"	"146"	"41"	"544"	"808"	"87"	"109"	"47"	"105"	"81"	"1"	"630"	"26"	"0"	"257"	"4"	"2"	"321"	"1418"	"59"	"33"	"353"	"45"	"117"	"110"	"146"	"87"	"33"	"8"	"236"	"13"	"27"	"452"	"169"	"2"	"210"	"539"	"29"	"102"	"119"	"92"	"16"	"85"	"0"	"113"	"2"	"230"	"72"	"2"	"0"	"0"	"5"	"3"	"0"	"40"	"149"	"312"	"40"	"50"	"4"	"0"	"3"	"3"	"89"	"323"	"1550"	"218"	"381"	"84"	"37"	"914"	"8"	"0"	"158"	"51"	"1102"	"159"	"0"	"1488"	"923"	"300"	"129"	"716"	"81"	"618"	"321"	"25"	"11"	"294"	"85"	"864"	"97"	"2199"	"24"	"539"	"156"	"23"	"102"	"48"	"230"	"654"	"6"	"3"	"364"	"4"	"33"	"243"	"30"	"148"	"258"	"15"	"0"	"0"	"32"	"80"	"135"	"852"	"261"	"54"	"2"	"108"	"53"	"15"	"8"	"152"	"83"	"47"	"529"	"62"	"4"	"475"	"120"	"387"	"30"	"478"	"234"	"0"	"192"	"233"	"2551"	"0"	"0"	"0"	"0"	"0"	"0"	"0"	"0"	"0"	"0"	"0"	"0"	"0"	"0"	"0"	"0"	"0"	"7"	"355"	"149"	"134"	"579"	"1653"	"4"	"106"	"393"	"110"	"269"	"74"	"177"	"1364"	"310"	"103"	"113"	"69"	"523"	"250"	"2"	"0"	"0"	"0"	"315"	"24"	"30"	"173"	"361"	"75"	"14"	"110"	"90"	"26"	"402"	"0"	"72"	"552"	"2363"	"5"	"3739"	"18"	"626"	"84"	"91"	"91"	"14"	"561"	"144"	"48"	"207"	"0"	"8"	"281"	"208"	"479"	"124"	"422"	"23"	"629"	"195"	"168"	"24"	"127"	"137"	"388"	"382"	"97"	"4"	"145"	"245"	"122"	"448"	"0"	"12"	"107"	"872"	"539"	"320"	"249"	"0"	"5"	"189"	"64"	"70"	"114"	"127"	"535"	"660"	"131"	"64"	"342"	"41"	"555"	"96"	"27"	"166"	"454"	"199"	"209"	"1936"	"127"	"98"	"38"	"59"	"2"	"16"	"4"	"32"	"63"	"137"	"52"	"60"	"2512"	"1149"	"6"	"97"	"25"	"54"	"123"	"0"	"97"	"845"	"794"	"0"	"0"	"0"	"0"	"0"	"0"	"0"	"0"	"0"	"455"	"334"	"2200"	"165"	"792"	"238"	"86"	"395"	"29"	"208"	"183"	"25"	"77"	"4"	"311"	"2"	"1054"	"1"	"481"	"28"	"29"	"1940"	"36"	"109"	"126"	"1163"	"1148"	"3264"	"1"	"59"	"17"	"376"	"1190"	"6"	"6"	"226"	"231"	"185"	"316"	"1382"	"114"	"235"	"718"	"139"	"1"	"4"	"321"	"51"	"1"	"603"	"360"	"242"	"35"	"76"	"67"	"124"	"712"	"52"	"584"	"8"	"17"	"216"	"2600"	"208"	"2207"	"396"	"607"	"25"	"37"	"359"	"120"	"837"	"269"	"48"	"12"	"278"	"200"	"101"	"2778"	"59"	"7"	"97"	"4"	"964"	"16"	"995"	"191"	"542"	"4725"	"161"	"405"	"942"	"247"	"42"	"436"	"59"	"684"	"477"	"126"	"30"	"38"	"76"	"2107"	"291"	"1777"	"110"	"174"	"113"	"2"	"140"	"2526"	"111"	"342"	"1695"	"853"	"641"	"513"	"196"	"175"	"188"	"3882"	"4003"	"417"	"267"	"947"	"919"	"45"	"3823"	"455"	"896"	"459"	"237"	"734"	"4043"	"86"	"140"	"480"	"1167"	"705"	"40"	"1"	"591"	"1763"	"1150"	"119"	"239"	"1822"	"451"	"278"	"165"	"3"	"583"	"51"	"1194"	"152"	"483"	"1464"	"48"	"1566"	"574"	"184"	"1367"	"1461"	"446"	"442"	"994"	"251"	"186"	"9"	"742"	"0"	"226"	"5"	"94"	"77"	"717"	"107"	"12"	"575"	"460"	"5237"	"98"	"353"	"12"	"118"	"7"	"1"	"1586"	"1715"	"2"	"0"	"39"	"64"	"72"	"3"	"2418"	"11"	"180"	"1"	"0"	"4"	"2"	"4"	"0"	"19"	"1"	"35"	"48"	"3"	"1"	"0"	"0"	"0"	"0"	"1276"	"0"	"0"	"536"	"11"	"374"	"82"	"0"	"569"	"153"	"169"	"548"	"35"	"1"	"0"	"0"	"29"	"0"	"66"	"57"	"7"	"77"	"15"	"4"	"87"	"693"	"40"	"92"	"539"	"1296"	"314"	"0"	"115"	"202"	"0"	"30"	"47"	"172"	"98"	"3"	"23"	"2"	"0"	"492"	"1"	"8"	"666"	"72"	"454"	"59"	"0"	"0"	"0"	"0"	"1665"	"173"	"1"	"600"	"53"	"11"	"134"	"129"	"37"	"1190"	"1"	"0"	"0"	"0"	"583"	"0"	"0"	"56"	"12"	"0"	"0"	"0"	"0"	"1097"	"9"	"3"	"0"	"954"	"11"	"3"	"54"	"49"	"445"	"1"	"5"	"3"	"222"	"25"	"0"	"0"	"23"	"14"	"351"	"1596"	"387"	"354"	"68"	"2"	"0"	"0"	"0"	"0"	"0"	"1"	"0"	"0"	"118"	"0"	"27"	"9536"	"216"	"1"	"0"	"0"	"0"	"0"	"1"	"36"	"32"	"210"	"96"	"3"	"1"	"0"	"0"	"1"	"0"	"446"	"38"	"248"	"0"	"163"	"711"	"8"	"0"	"0"	"0"	"0"	"0"	"0"	"0"	"0"	"0"	"0"	"0"	"0"	"0"	"0"	"6"	"0"	"0"	"0"	"0"	"1"	"0"	"2"	"1671"	"1666"	"59"	"60"	"252"	"145"	"109"	"5278"	"1"	"0"	"0"	"2931"	"5"	"820"	"0"	"426"	"0"	"0"	"114"	"65"	"1"	"0"	"32"	"1106"	"11"	"0"	"2"	"143"	"188"	"2"	"0"	"14"	"73"	"7"	"4144"	"1"	"10"	"187"	"7"	"3853"	"0"	"3"	"0"	"193"	"2758"	"602"	"504"	"107"	"2077"	"0"	"16"	"762"	"37"	"56"	"0"	"83"	"2006"	"258"	"40"	"42"	"9"	"245"	"38"	"448"	"0"	"33"	"27"	"2338"	"177"	"840"	"472"	"34"	"371"	"728"	"75"	"311"	"537"	"17"	"6"	"57"	"284"	"0"	"101"	"0"	"0"	"301"	"7"	"101"	"756"	"17"	"0"	"302"	"697"	"1"	"3"	"27"	"105"	"141"	"27"	"12"	"22"	"19"	"442"	"18"	"59"	"3778"	"47"	"131"	"89"	"142"	"300"	"22"	"3"	"34"	"76"	"2645"	"137"	"115"	"1070"	"307"	"242"	"176"	"168"	"30"	"15"	"86"	"574"	"36"	"560"	"125"	"1312"	"171"	"2747"	"394"	"162"	"16"	"9"	"332"	"1206"	"2335"	"269"	"36"	"9"	"20"	"2"	"352"	"78"	"78"	"6"	"45"	"4392"	"183"	"259"	"1"	"57"	"68"	"7"	"198"	"140"	"28"	"134"	"713"	"115"	"92"	"491"	"0"	"3148"	"45"	"58"	"70"	"77"	"1"	"18"	"208"	"293"	"1803"	"1499"	"12"	"3199"	"453"	"184"	"0"	"3056"	"35"	"312"	"41"	"94"	"25"	"631"	"54"	"3"	"310"	"0"	"0"	"839"	"3"	"157"	"741"	"85"	"1452"	"139"	"0"	"0"	"7"	"276"	"57"	"82"	"107"	"3"	"0"	"0"	"310"	"211"	"0"	"55"	"325"	"49"	"153"	"8"	"117"	"342"	"289"	"9"	"3537"	"2"	"3887"	"466"	"109"	"0"	"56"	"7"	"0"	"0"	"896"	"5862"	"152"	"15"	"0"	"47"	"53"	"374"	"2412"	"186"	"0"	"0"	"0"	"17"	"25"	"445"	"6"	"322"	"394"	"149"	"2"	"46"	"10"	"511"	"125"	"23"	"0"	"337"	"0"	"320"	"390"	"7"	"39"	"166"	"563"	"70"	"145"	"79"	"93"	"8"	"45"	"456"	"15"	"386"	"1207"	"4"	"490"	"19"	"4"	"42"	"108"	"346"	"369"	"22"	"208"	"94"	"645"	"30"	"267"	"4"	"40"	"95"	"176"	"155"	"11"	"0"	"1178"	"0"	"307"	"190"	"33"	"32"	"234"	"2591"	"52"	"45"	"42"	"0"	"1"	"28"	"55"	"453"	"2"	"23"	"149"	"1038"	"18"	"400"	"32"	"115"	"0"	"7"	"466"	"0"	"1"	"10"	"101"	"12"	"77"	"5"	"0"	"5"	"31"	"1"	"2"	"1"	"4"	"7"	"1"	"12"	"191"	"35"	"195"	"1"	"7"	"109"	"26"	"4"	"80"	"14"	"7"	"130"	"529"	"50"	"16"	"1"	"0"	"15"	"45"	"13"	"71"	"14"	"108"	"2"	"4"	"5"	"3"	"65"	"489"	"0"	"23"	"42"	"10"	"717"	"0"	"1"	"1"	"83"	"0"	"0"	"23858"	"0"	"5898"	"0"	"0"	"17"	"4269"	"21515"	"3"	"309"	"13"	"5"	"0"	"0"	"0"	"0"	"1648"	"0"	"67"	"0"	"0"	"41"	"9340"	"1"	"4018"	"1"	"272995"	"0"	"442"	"53"	"243"	"1359"	"0"	"117"	"573"	"47"	"81"	"1"	"40"	"64"	"434"	"17"	"251"	"0"	"74"	"32"	"43"	"149"	"106"	"46"	"2606"	"22"	"310"	"292"	"107"	"182"	"326"	"0"	"48"	"749"	"7"	"2102"	"0"	"158"	"2974"	"19"	"567"	"134"	"344"	"147"	"172"	"15"	"64"	"1028"	"334"	"81"	"521"	"102"	"244"	"123"	"21"	"846"	"30"	"6"	"7"	"5"	"110"	"59"	"13"	"9"	"19"	"11"	"1"	"15"	"41"	"9"	"1"	"0"	"5"	"52"	"566"	"280"	"103"	"152"	"0"	"66"	"68"	"58"	"3760"	"0"	"453"	"155"	"5838"	"370"	"3"	"100"	"0"	"186"	"47"	"119"	"0"	"12"	"8"	"219"	"44"	"6"	"38"	"199"	"51"	"158"	"227"	"0"	"0"	"3"	"0"	"0"	"0"	"0"	"52"	"0"	"0"	"1"	"0"	"0"	"0"	"0"	"0"	"1"	"13"	"0"	"0"	"0"	"0"	"0"	"0"	"0"	"6"	"0"	"127"	"0"	"3"	"11"	"44"	"78"	"0"	"2"	"125"	"0"	"0"	"0"	"0"	"20"	"0"	"0"	"0"	"41"	"2"	"1"	"0"	"0"	"0"	"494"	"0"	"0"	"0"	"1"	"0"	"0"	"0"	"0"	"2"	"31"	"0"	"241"	"1"	"189"	"14"	"84"	"0"	"0"	"0"	"78"	"4"	"0"	"0"	"174"	"0"	"0"	"3"	"7"	"0"	"0"	"0"	"0"	"0"	"0"	"2"	"0"	"0"	"0"	"0"	"0"	"0"	"0"	"1"	"22"	"0"	"5"	"0"	"0"	"0"	"0"	"132"	"8"	"0"	"0"	"0"	"0"	"0"	"58"	"0"	"1"	"77"	"1"	"0"	"0"	"0"	"298"	"0"	"24"	"0"	"0"	"0"	"0"	"6"	"1"	"0"	"5"	"10"	"1"	"0"	"0"	"1"	"8"	"1"	"0"	"0"	"30"	"0"	"0"	"0"	"0"	"0"	"0"	"43"	"0"	"0"	"3"	"0"	"0"	"0"	"55"	"0"	"1060"	"0"	"0"	"109"	"167"	"0"	"13"	"1"	"1707"	"90"	"1762"	"21"	"106"	"44"	"116"	"65"	"8"	"15"	"109"	"5"	"70"	"15"	"23"	"1"	"0"	"110"	"30"	"0"	"43"	"1"	"8"	"13"	"0"	"28"	"0"	"105"	"0"	"0"	"26"	"123"	"18"	"1"	"0"	"36"	"147"	"183"	"17"	"0"	"80"	"87"	"0"	"4"	"37249"	"0"	"0"	"0"	"0"	"14"	"65"	"29"	"0"	"22"	"5"	"23"	"57"	"1"	"32"	"0"	"0"	"8"	"0"	"2"	"3"	"7"	"19"	"73"	"0"	"0"	"1"	"0"	"0"	"0"	"0"	"1"	"79"	"0"	"9"	"83"	"0"	"2"	"34"	"0"	"0"	"45"	"15"	"104"	"55"	"67"	"125"	"13"	"22"	"5"	"2"	"181"	"38"	"20"	"3"	"0"	"166"	"49"	"70"	"17"	"19"	"3"	"2"	"17"	"301"	"12"	"0"	"1"	"15"	"0"	"9"	"3"	"3"	"20233"	"261"	"11"	"29"	"22"	"136"	"120"	"3"	"3"	"0"	"0"	"36"	"472"	"6"	"12"	"106"	"87"	"95"	"142"	"114"	"140"	"76"	"107"	"281"	"829"	"457"	"47"	"9"	"67"	"0"	"115"	"181"	"6"	"487"	"381"	"164"	"75"	"13"	"524"	"417"	"242"	"14"	"13"	"96"	"107"	"372"	"37"	"559"	"56"	"99"	"298"	"552"	"6"	"909"	"28"	"655"	"107"	"1198"	"4919"	"394"	"19"	"22"	"739"	"342"	"192"	"3434"	"267"	"314"	"288"	"34"	"94"	"577"	"66"	"0"	"0"	"0"	"3"	"111"	"95"	"66"	"59"	"0"	"2"	"73"	"0"	"0"	"0"	"15"	"15"	"29"	"4"	"532"	"337"	"0"	"8"	"0"	"42"	"245"	"5"	"388"	"2"	"172"	"99"	"8"	"39"	"1"	"0"	"0"	"0"	"0"	"2"	"0"	"0"	"2"	"0"	"0"	"66"	"0"	"1"	"1"	"0"	"8"	"0"	"4"	"0"	"3"	"44"	"0"	"1"	"228"	"3"	"0"	"55"	"10"	"0"	"0"	"0"	"0"	"0"	"0"	"0"	"0"	"0"	"0"	"0"	"0"	"0"	"0"	"0"	"0"	"0"	"0"	"2"	"0"	"1"	"3"	"0"	"0"	"0"	"2"	"0"	"1"	"0"	"0"	"0"	"0"	"0"	"2"	"4"	"0"	"0"	"0"	"10"	"0"	"0"	"0"	"0"	"0"	"4"	"0"	"0"	"0"	"0"	"0"	"1"	"1"	"0"	"0"	"0"	"0"	"0"	"360"	"25"	"515"	"13"	"303"	"9"	"733"	"1"	"0"	"623"	"227"	"6"	"29"	"2042"	"69"	"941"	"503"	"217"	"724"	"276"	"54"	"163"	"19"	"636"	"248"	"661"	"64"	"240"	"53"	"2444"	"220"	"71"	"37"	"57"	"15"	"21"	"214"	"81"	"2343"	"0"	"0"	"0"	"1126"	"0"	"1"	"2"	"104"	"271"	"1"	"1"	"2"	"202"	"275"	"500"	"80"	"0"	"0"	"0"	"3"	"4"	"0"	"1"	"2"	"4"	"4"	"1"	"4"	"0"	"1"	"2"	"6"	"97"	"594"	"585"	"517"	"221"	"628"	"260"	"121"	"132"	"862"	"6015"	"829"	"201"	"8"	"186"	"20"	"93"	"115"	"1341"	"479"	"867"	"1525"	"49"	"125"	"187"	"826"	"397"	"318"	"342"	"32"	"750"	"87"	"146"	"52"	"73"	"64"	"1417"	"16019"	"937"	"111"	"226"	"53"	"101"	"3309"	"72"	"0"	"5406"	"377"	"617"	"678"	"120"	"124"	"3093"	"12"	"876"	"37"	"5"	"81"	"697"	"366"	"16"	"2"	"1777"	"0"	"221"	"885"	"2485"	"1227"	"75"	"675"	"177"	"725"	"2333"	"2132"	"484"	"2625"	"3384"	"82"	"72"	"936"	"380"	"237"	"313"	"3356"	"240"	"332"	"301"	"578"	"182"	"132"	"278"	"9"	"271"	"51"	"170"	"1129"	"21"	"837"	"636"	"404"	"2012"	"3627"	"239"	"509"	"537"	"149"	"68"	"113"	"53"	"436"	"213"	"270"	"413"	"732"	"71"	"179"	"102"	"9"	"35"	"169"	"2088"	"414"	"659"	"22"	"51"	"498"	"32"	"690"	"214"	"164"	"86"	"0"	"150"	"522"	"150"	"3"	"867"	"27"	"226"	"35"	"461"	"312"	"335"	"133"	"916"	"290"	"3114"	"89"	"0"	"47"	"318"	"1"	"1"	"0"	"0"	"0"	"0"	"5"	"4"	"0"	"23"	"30"	"59"	"0"	"862"	"155"	"226"	"640"	"130"	"1519"	"32"	"159"	"425"	"1263"	"218"	"10"	"334"	"55"	"301"	"713"	"22"	"0"	"20"	"11"	"736"	"58"	"54"	"436"	"49"	"40"	"53"	"846"	"281"	"59"	"1260"	"1070"	"53"	"465"	"5"	"115"	"453"	"757"	"249"	"7"	"373"	"15"	"0"	"541"	"0"	"0"	"66"	"26"	"40"	"4"	"35"	"55"	"1"	"79"	"949"	"89"	"103"	"0"	"581"	"294"	"787"	"1727"	"34"	"26"	"1224"	"48"	"60"	"235"	"277"	"127"	"487"	"292"	"199"	"201"	"1695"	"12929"	"0"	"107"	"108"	"552"	"133"	"208"	"0"	"39"	"211"	"1"	"0"	"0"	"0"	"0"	"0"	"0"	"0"	"0"	"0"	"0"	"0"	"1"	"2"	"0"	"0"	"0"	"6"	"1"	"0"	"0"	"0"	"570"	"21"	"20"	"34"	"106"	"47"	"183"	"113"	"5"	"411"	"73"	"23"	"162"	"450"	"19"	"0"	"158"	"1007"	"27"	"6"	"13"	"37"	"16"	"96"	"34"	"4"	"73"	"33"	"18"	"359"	"75"	"183"	"123"	"2298"	"211"	"72"	"656"	"96"	"10"	"71"	"6935"	"83"	"842"	"308"	"24"	"246"	"177"	"6"	"0"	"18"	"31"	"736"	"0"	"773"	"4"	"0"	"1012"	"47"	"224"	"184"	"20"	"104"	"0"	"273"	"70"	"3"	"269"	"0"	"0"	"0"	"49"	"35"	"58"	"0"	"6"	"51"	"119"	"188"	"183"	"44"	"730"	"24"	"3"	"12"	"0"	"0"	"3"	"428"	"26"	"1193"	"448"	"7606"	"800"	"118"	"79"	"61"	"46"	"0"	"2"	"33"	"61"	"377"	"363"	"213"	"175"	"193"	"0"	"15"	"2"	"9"	"0"	"161"	"55"	"325"	"82"	"223"	"2158"	"55"	"947"	"251"	"258"	"102"	"223"	"141"	"121"	"781"	"0"	"13"	"8"	"405"	"23"	"45"	"488"	"15"	"62"	"32"	"130"	"191"	"5459"	"478"	"210"	"302"	"6"	"82"	"425"	"61"	"200"	"148"	"36"	"51"	"33"	"20"	"377"	"0"	"1"	"0"	"6"	"1"	"0"	"22"	"11"	"70"	"1973"	"106"	"935"	"747"	"35"	"682"	"683"	"1089"	"224"	"268"	"5"	"3457"	"1012"	"256"	"392"	"325"	"18"	"14"	"19"	"979"	"62"	"394"	"37"	"20"	"239"	"522"	"247"	"23"	"146"	"0"	"315"	"1"	"312"	"56"	"124"	"383"	"126"	"72"	"87"	"21"	"556"	"12"	"70"	"128"	"70"	"79"	"204"	"87"	"44"	"18"	"47"	"73"	"93"	"46"	"239"	"65"	"47"	"466"	"2589"	"73"	"460"	"225"	"3336"	"270"	"3"	"578"	"1537"	"548"	"333"	"11"	"76"	"3686"	"34"	"154"	"400"	"419"	"24"	"186"	"753"	"1088"	"31"	"243"	"63"	"1475"	"2"	"3"	"7"	"6"	"3"	"1"	"105"	"533"	"4"	"0"	"0"	"2"	"19"	"83"	"204"	"2"	"263"	"123"	"593"	"53"	"528"	"2284"	"26"	"2"	"3"	"379"	"1"	"7"	"114"	"33"	"3175"	"856"	"274"	"0"	"0"	"1"	"0"	"0"	"146"	"629"	"233"	"1208"	"154"	"0"	"374"	"4"	"3"	"1"	"10"	"2"	"36"	"72"	"56"	"389"	"38"	"145"	"14"	"874"	"138"	"575"	"182"	"0"	"51"	"143"	"485"	"1361"	"1272"	"5243"	"1139"	"420"	"230"	"370"	"1167"	"1600"	"83"	"106"	"982"	"1516"	"1"	"0"	"25"	"466"	"138"	"386"	"409"	"491"	"77"	"70"	"27"	"21"	"8"	"73"	"327"	"4315"	"2353"	"3389"	"2651"	"4314"	"1680"	"442"	"181"	"143"	"22"	"61"	"4"	"0"	"1458"	"2683"	"153"	"739"	"161"	"3"	"0"	"35"	"0"	"0"	"0"	"0"	"2"	"4"	"526"	"300"	"182"	"250"	"799"	"539"	"202"	"26"	"8"	"4"	"257"	"198"	"1"	"4"	"0"	"156"	"8"	"1"	"14"	"10"	"1333"	"412"	"414"	"11"	"140"	"194"	"1497"	"95"	"79"	"80"	"106"	"1226"	"774"	"841"	"4"	"126"	"12"	"669"	"11"	"107"	"3"	"138"	"139"	"227"	"350"	"0"	"57"	"274"	"14"	"2673"	"951"	"1"	"1"	"97"	"4"	"34"	"1077"	"17001"	"32"	"0"	"0"	"3"	"74"	"613"	"361"	"0"	"1"	"32"	"625"	"239"	"35"	"591"	"22"	"313"	"576"	"57"	"1698"	"0"	"0"	"0"	"1057"	"24"	"33"	"382"	"13"	"138"	"2129"	"225"	"0"	"16"	"816"	"5079"	"42"	"30"	"35"	"132"	"254"	"763"	"180"	"15"	"352"	"189"	"294"	"2"	"51"	"0"	"0"	"265"	"39"	"0"	"166"	"116"	"115"	"11"	"1195"	"14"	"13"	"2"	"15"	"136"	"1"	"77"	"78"	"108"	"91"	"166"	"0"	"29"	"1"	"0"	"85"	"0"	"31"	"27"	"211"	"0"	"46"	"89"	"173"	"96"	"676"	"606"	"157"	"161"	"332"	"53"	"494"	"343"	"27"	"5"	"100"	"36"	"9"	"13536"	"6"	"4"	"746"	"173"	"202"	"181"	"277"	"247"	"763"	"654"	"356"	"38"	"11"	"0"	"0"	"23"	"27"	"7"	"0"	"12"	"13"	"1718"	"3"	"118"	"887"	"180"	"3"	"131"	"143"	"27"	"42"	"46"	"28"	"22"	"22"	"163"	"44"	"89"	"0"	"0"	"33"	"27"	"12"	"93"	"151"	"549"	"596"	"108"	"96"	"55"	"12"	"8"	"63"	"524"	"1"	"64"	"90"	"7"	"4644"	"441"	"0"	"1566"	"290"	"21"	"52"	"1743"	"0"	"437"	"591"	"626"	"38"	"706"	"0"	"4"	"0"	"4"	"3"	"3"	"12"	"87"	"0"	"6"	"42"	"58"	"7"	"4"	"0"	"2"	"57"	"43"	"892"	"2027"	"36"	"547"	"25"	"11"	"1"	"65"	"1"	"145"	"0"	"34"	"100"	"0"	"41"	"38"	"0"	"0"	"5672"	"13"	"158"	"1044"	"428"	"0"	"1"	"106"	"941"	"3"	"2"	"202"	"27"	"54"	"9"	"2"	"23"	"0"	"7"	"0"	"42"	"34"	"47"	"7"	"1565"	"92"	"1345"	"36"	"13"	"20"	"105"	"1119"	"23"	"3"	"173"	"363"	"389"	"8"	"1"	"42"	"113"	"0"	"8"	"0"	"304"	"6"	"10"	"76"	"343"	"166"	"179"	"89"	"46"	"11"	"0"	"289"	"736"	"20"	"813"	"232"	"718"	"10120"	"1636"	"2277"	"1349"	"465"	"35"	"924"	"1556"	"47"	"483"	"155"	"5"	"33"	"0"	"137"	"0"	"3"	"0"	"0"	"52"	"0"	"96"	"19"	"7"	"12"	"12"	"0"	"1"	"12"	"1"	"81"	"2"	"33"	"10"	"106"	"1"	"75"	"24"	"0"	"53"	"3"	"10"	"21"	"0"	"273"	"87"	"238"	"183"	"395"	"590"	"1679"	"0"	"5"	"15"	"52"	"9"	"86"	"4"	"34"	"6"	"64"	"5"	"0"	"13"	"21"	"0"	"0"	"0"	"57"	"37"	"0"	"46"	"3"	"68"	"17"	"38"	"191"	"0"	"2"	"2"	"18"	"1"	"10"	"143"	"1"	"0"	"159"	"35"	"6"	"1703"	"127"	"225"	"87"	"205"	"16"	"1"	"1"	"2"	"114"	"240"	"44"	"14"	"4"	"16"	"110"	"17"	"1468"	"92"	"4"	"23"	"6"	"90"	"2"	"44"	"119"	"2"	"1"	"27"	"42"	"20"	"28"	"0"	"6"	"0"	"4"	"18"	"33"	"21"	"4"	"2"	"0"	"26"	"48"	"39717"	"2"	"42"	"1"	"0"	"123"	"50"	"77"	"7"	"117"	"65"	"34"	"0"	"125"	"5"	"373"	"0"	"7"	"2"	"0"	"2"	"13"	"5839"	"7"	"501"	"6"	"1078"	"126"	"6"	"13"	"257"	"90"	"67"	"12"	"0"	"13"	"0"	"26"	"7"	"17"	"3"	"3"	"2"	"20"	"4"	"861"	"1257"	"892"	"1"	"454"	"576"	"272"	"65"	"84"	"83"	"6"	"51"	"2096"	"2"	"125"	"43"	"95"	"49"	"381"	"829"	"543"	"309"	"393"	"0"	"8"	"0"	"0"	"0"	"2"	"1"	"171"	"709"	"3416"	"42"	"2"	"46"	"89"	"99"	"60"	"28"	"115"	"80"	"0"	"0"	"0"	"424"	"63"	"0"	"132"	"430"	"433"	"217"	"18"	"181"	"1955"	"17"	"4"	"120"	"23"	"70"	"8"	"34"	"71"	"3"	"5"	"5"	"0"	"58"	"13"	"0"	"1"	"128"	"41"	"11"	"28"	"34"	"25"	"9"	"1"	"22"	"51"	"25"	"1745"	"352"	"1413"	"245"	"102"	"227"	"2"	"0"	"1"	"3"	"10"	"0"	"34"	"33"	"69"	"4"	"19"	"1860"	"0"	"183"	"605"	"34"	"853"	"64"	"4"	"36"	"310"	"164"	"0"	"78"	"342"	"103"	"94"	"28"	"124"	"837"	"69"	"152"	"192"	"285"	"86"	"499"	"17"	"842"	"265"	"6"	"1822"	"111"	"129"	"91"	"241"	"44"	"214"	"26"	"1"	"0"	"326"	"214"	"31"	"9"	"249"	"8924"	"766"	"4"	"0"	"0"	"1"	"1"	"0"	"0"	"2778"	"24"	"17"	"255"	"169"	"72"	"37"	"1879"	"246"	"454"	"150"	"544"	"888"	"0"	"2"	"347"	"180"	"4"	"28"	"12"	"4"	"944"	"16"	"84"	"92"	"41"	"658"	"402"	"424"	"106"	"690"	"0"	"1414"	"0"	"0"	"138"	"1057"	"84"	"7"	"516"	"221"	"1556"	"0"	"0"	"68"	"7"	"1"	"81"	"271"	"0"	"29"	"39"	"332"	"138"	"2"	"450"	"19"	"2394"	"909"	"427"	"12"	"184"	"840"	"98"	"299"	"1667"	"115"	"34"	"370"	"438"	"104"	"187"	"20"	"288"	"58"	"29"	"24"	"47"	"215"	"6"	"16"	"308"	"69"	"337"	"3"	"460"	"538"	"181"	"113"	"1"	"0"	"29"	"560"	"660"	"312"	"7597"	"198"	"94"	"439"	"45"	"60"	"25"	"13"	"4"	"68"	"1421"	"48"	"6"	"121"	"50"	"185"	"337"	"350"	"34"	"75"	"68"	"46"	"507"	"0"	"0"	"15"	"201"	"414"	"237"	"74"	"138"	"514"	"736"	"773"	"0"	"136"	"111"	"252"	"504"	"0"	"8"	"203"	"1816"	"378"	"952"	"61"	"93"	"1101"	"138"	"221"	"264"	"336"	"9"	"9"	"756"	"315"	"170"	"446"	"75"	"22"	"1903"	"73"	"240"	"185"	"288"	"111"	"56"	"636"	"161"	"2301"	"101"	"588"	"433"	"72"	"10"	"2789"	"545"	"385"	"845"	"8"	"26"	"508"	"67"	"309"	"39"	"58"	"337"	"1"	"309"	"577"	"31"	"1"	"61"	"67"	"98"	"72"	"3"	"107"	"154"	"98"	"3"	"116"	"559"	"167"	"411"	"49"	"399"	"216"	"181"	"26"	"9"	"12"	"26"	"263"	"183"	"108"	"68"	"450"	"27"	"40"	"365"	"297"	"256"	"0"	"76"	"703"	"29"	"3"	"109"	"316"	"702"	"118"	"39"	"317"	"3"	"51"	"94"	"433"	"319"	"16"	"681"	"520"	"1365"	"619"	"127"	"41"	"1182"	"360"	"60"	"677"	"0"	"278"	"740"	"64"	"62"	"429"	"0"	"63"	"261"	"65"	"113"	"0"	"377"	"46"	"305"	"2737"	"275"	"106"	"46"	"6"	"110"	"65"	"33"	"339"	"1735"	"922"	"104"	"715"	"1"	"508"	"387"	"213"	"0"	"0"	"33"	"76"	"237"	"53"	"174"	"300"	"0"	"9"	"262"	"8"	"62"	"190"	"87"	"0"	"372"	"41"	"186"	"157"	"246"	"209"	"2541"	"307"	"94"	"36"	"1959"	"178"	"14"	"49"	"401"	"108"	"401"	"114"	"142"	"113"	"0"	"287"	"226"	"52"	"0"	"1303"	"898"	"47"	"51"	"363"	"0"	"1"	"0"	"755"	"22"	"480"	"77"	"311"	"18121"	"4208"	"324"	"46"	"0"	"3"	"1654"	"138"	"280"	"15"	"567"	"181"	"186"	"86"	"536"	"0"	"162"	"54"	"71"	"61"	"315"	"75"	"697"	"1171"	"109"	"969"	"477"	"1441"	"89"	"75"	"202"	"247"	"611"	"180"	"0"	"4"	"395"	"10"	"245"	"60"	"1510"	"632"	"289"	"478"	"107"	"83"	"83"	"101"	"40"	"124"	"30"	"730"	"342"	"105"	"40"	"175"	"13"	"67"	"100"	"7"	"0"	"0"	"742"	"16"	"516"	"47"	"90"	"1259"	"65"	"2"	"681"	"64"	"52"	"126"	"167"	"479"	"0"	"42"	"17"	"52"	"29"	"14"	"45"	"249"	"111"	"20"	"238"	"44"	"159"	"21"	"159"	"27"	"0"	"219"	"0"	"78"	"1"	"435"	"8"	"4"	"18"	"315"	"48"	"852"	"20"	"1668"	"48"	"80"	"50"	"131"	"1067"	"715"	"578"	"2211"	"955"	"195"	"1"	"5"	"4"	"6"	"60"	"56"	"100"	"6"	"0"	"1"	"30"	"3"	"0"	"196"	"2"	"7"	"28"	"3"	"0"	"2"	"1"	"0"	"0"	"1"	"0"	"33"	"11"	"0"	"661"	"6"	"5"	"0"	"0"	"4"	"4"	"0"	"2"	"2"	"0"	"2"	"0"	"3"	"0"	"0"	"0"	"1"	"0"	"0"	"1"	"0"	"0"	"0"	"0"	"0"	"2"	"0"	"0"	"0"	"0"	"5"	"1"	"494"	"12"	"12"	"22"	"2"	"60"	"0"	"34"	"4"	"26"	"1"	"5"	"5"	"5"	"8"	"26"	"110"	"10"	"6"	"2"	"23"	"39"	"0"	"17"	"13"	"46"	"0"	"2"	"30"	"1650"	"1733"	"1"	"0"	"697"	"2130"	"283"	"46"	"212"	"97"	"520"	"33"	"26"	"47"	"33"	"7"	"4"	"18"	"0"	"19"	"0"	"66"	"1"	"31"	"30"	"19"	"7"	"36"	"11"	"3"	"0"	"109"	"430"	"1"	"28"	"2"	"0"	"0"	"0"	"3"	"12"	"3"	"3"	"252"	"10"	"8"	"14"	"49"	"0"	"57"	"159"	"99"	"134"	"461"	"0"	"1"	"3"	"27"	"381"	"0"	"0"	"1"	"8"	"19"	"0"	"51"	"138"	"66"	"32"	"0"	"1"	"222"	"10"	"39"	"14"	"5"	"136"	"27"	"1"	"0"	"1"	"75"	"1239"	"296"	"510"	"20"	"0"	"50"	"523"	"28"	"87"	"38"	"16"	"410"	"0"	"0"	"53"	"2"	"2"	"13"	"0"	"271"	"1"	"0"	"0"	"1"	"0"	"134"	"87"	"114"	"71"	"11"	"8"	"21"	"0"	"9"	"16"	"2"	"502"	"2"	"726"	"174"	"858"	"484"	"259"	"44"	"12"	"623"	"0"	"0"	"298"	"72"	"9"	"271"	"169"	"1901"	"4"	"9"	"8"	"548"	"273"	"0"	"536"	"207"	"1712"	"99"	"286"	"0"	"82"	"531"	"24"	"17"	"586"	"245"	"209"	"138"	"122"	"63"	"39"	"67"	"3762"	"710"	"435"	"101"	"0"	"84"	"1"	"4"	"9"	"13"	"0"	"24"	"0"	"14"	"0"	"456"	"0"	"81"	"91"	"40"	"1172"	"0"	"33"	"1153"	"5672"	"226"	"43"	"327"	"78"	"33"	"0"	"1"	"406"	"38"	"13"	"5"	"9"	"59"	"111"	"1"	"18"	"0"	"113"	"0"	"15"	"198"	"17"	"183"	"10"	"46"	"19"	"1"	"1102"	"8"	"2"	"0"	"0"	"0"	"4"	"0"	"12"	"35"	"12"	"1"	"11"	"6"	"0"	"5"	"10"	"0"	"0"	"30"	"6"	"2"	"0"	"1"	"1"	"46"	"10"	"10"	"882"	"77"	"0"	"10"	"1"	"19"	"8"	"32"	"31"	"206"	"7"	"5"	"1"	"6"	"20"	"27"	"14"	"2"	"6"	"1"	"1"	"6"	"0"	"0"	"535"	"133"	"2"	"16"	"9"	"7"	"2"	"309"	"3"	"9"	"5"	"13"	"0"	"4"	"20"	"18"	"63"	"4"	"1"	"0"	"14"	"0"	"0"	"42"	"3"	"3"	"0"	"0"	"16"	"0"	"0"	"0"	"10561"	"1318"	"757"	"360"	"419"	"656"	"2358"	"1"	"1"	"12"	"260"	"173"	"0"	"11"	"103"	"0"	"9"	"44"	"20"	"3"	"89"	"24"	"16"	"37"	"0"	"2"	"5"	"6"	"14"	"224"	"67"	"0"	"0"	"1"	"0"	"0"	"2"	"0"	"15"	"18"	"8"	"30"	"1397"	"426"	"48"	"81"	"4"	"8"	"0"	"164"	"80"	"9"	"1"	"5"	"0"	"1"	"665"	"524"	"8"	"0"	"0"	"17"	"0"	"0"	"323"	"664"	"4"	"9"	"5"	"70"	"5"	"0"	"3"	"0"	"15"	"0"	"48"	"1355"	"145"	"20794"	"1"	"0"	"9"	"0"	"2"	"6"	"10"	"4"	"54"	"79"	"1759"	"11"	"40"	"24"	"303"	"0"	"4"	"6"	"0"	"1"	"0"	"5"	"2"	"19"	"7"	"1"	"12"	"175"	"1"	"19"	"43"	"4"	"4"	"7"	"0"	"14"	"220"	"36"	"156"	"37"	"25"	"423"	"33"	"4"	"2"	"6"	"7"	"7"	"4"	"71"	"1"	"365"	"185"	"5"	"1"	"25"	"1"	"145"	"2"	"2"	"19"	"4"	"33"	"2"	"15"	"8"	"1"	"40"	"1"	"33"	"0"	"1"	"0"	"7"	"3"	"53"	"0"	"11"	"81"	"0"	"0"	"789"	"398"	"41"	"0"	"0"	"17"	"2"	"0"	"12"	"22"	"1"	"19"	"5"	"0"	"0"	"1"	"1"	"0"	"6"	"7"	"31"	"0"	"9"	"11"	"5"	"22"	"3"	"0"	"0"	"20"	"27"	"3"	"4"	"2958"	"375"	"0"	"34"	"0"	"0"	"5"	"2"	"0"	"0"	"0"	"0"	"218"	"364"	"3"	"46"	"0"	"38"	"0"	"733"	"1"	"1"	"2"	"4"	"27"	"0"	"0"	"0"	"0"	"0"	"6"	"1"	"0"	"310"	"1"	"7"	"5"	"3"	"2"	"441"	"2"	"13"	"711"	"878"	"281"	"50"	"175"	"0"	"22"	"11"	"4"	"9"	"9"	"0"	"43"	"12"	"0"	"0"	"2"	"1"	"1"	"0"	"5"	"8"	"79"	"405"	"1"	"3"	"4"	"10"	"12"	"32"	"58"	"1"	"7"	"1993"	"45"	"32"	"207"	"2"	"1"	"2"	"66"	"0"	"18"	"13"	"0"	"41"	"4"	"22"	"1"	"3"	"106"	"1"	"7"	"0"	"7"	"0"	"1"	"1"	"0"	"4"	"3"	"2"	"0"	"15"	"7"	"901"	"3"	"31"	"7"	"16"	"1"	"375"	"11"	"15"	"0"	"0"	"1"	"240"	"149"	"18"	"10"	"23"	"60"	"1"	"279"	"14"	"0"	"344"	"0"	"0"	"1"	"1"	"8"	"0"	"2"	"18"	"17"	"1"	"4"	"6"	"0"	"3"	"22"	"22"	"33"	"0"	"0"	"11"	"0"	"0"	"0"	"4"	"0"	"11"	"4"	"0"	"483"	"0"	"181"	"709"	"347"	"11"	"119"	"47"	"360"	"18"	"81"	"103"	"1845"	"792"	"215"	"613"	"2"	"2"	"0"	"5"	"0"	"8"	"0"	"1"	"15"	"8"	"7"	"23"	"2"	"73"	"1"	"56"	"869"	"3011"	"11943"	"46"	"27"	"448"	"186"	"550"	"189"	"294"	"105"	"216"	"308"	"0"	"500"	"9949"	"211"	"0"	"5"	"7"	"0"	"2"	"7"	"10"	"3"	"1"	"0"	"7"	"3"	"2"	"6"	"0"	"0"	"0"	"1"	"0"	"2"	"3"	"0"	"11"	"157"	"0"	"6"	"7"	"5"	"0"	"43"	"24"	"27"	"1518"	"3"	"7"	"0"	"0"	"25"	"11"	"0"	"16"	"0"	"0"	"158"	"3"	"0"	"8"	"0"	"15"	"4"	"6"	"7"	"0"	"34"	"86"	"6"	"85"	"7"	"8"	"9"	"1"	"0"	"0"	"3"	"11"	"6"	"10"	"0"	"0"	"19"	"1136"	"9"	"247"	"4"	"0"	"3"	"4"	"5"	"1"	"3"	"0"	"1"	"0"	"0"	"29"	"74"	"0"	"2"	"0"	"1"	"1325"	"2"	"2"	"1"	"0"	"1"	"1344"	"2"	"6"	"5"	"1541"	"1065"	"0"	"0"	"15"	"2"	"12"	"15"	"2"	"7"	"3"	"83"	"0"	"10"	"137"	"791"	"0"	"163"	"1"	"5"	"2"	"2"	"44"	"3"	"37"	"1"	"4"	"15"	"125"	"99"	"301"	"6"	"85"	"40"	"0"	"17"	"1"	"0"	"51"	"32"	"0"	"1"	"0"	"35"	"54"	"4"	"18"	"0"	"134"	"0"	"167"	"183"	"390"	"81"	"0"	"0"	"1"	"5"	"6"	"0"	"7"	"232"	"808"	"123"	"899"	"0"	"0"	"0"	"2"	"9"	"0"	"0"	"0"	"2"	"0"	"1"	"1"	"0"	"0"	"0"	"0"	"425"	"1"	"0"	"4"	"9"	"4"	"0"	"0"	"10"	"0"	"0"	"0"	"0"	"0"	"2"	"0"	"15"	"0"	"2"	"0"	"0"	"17"	"3"	"11"	"67"	"27"	"0"	"1"	"20"	"1"	"36"	"14"	"0"	"0"	"4"	"13"	"6"	"47"	"2"	"4"	"34"	"11"	"5"	"0"	"0"	"3"	"6"	"0"	"1"	"6"	"10"	"0"	"0"	"8"	"0"	"0"	"0"	"1"	"4"	"14"	"6"	"0"	"5"	"23"	"48"	"36"	"1"	"3"	"1"	"0"	"1"	"0"	"47"	"1"	"1"	"0"	"2"	"3244"	"0"	"43"	"0"	"0"	"1"	"13"	"1"	"0"	"0"	"0"	"0"	"0"	"9"	"0"	"1"	"1"	"21"	"0"	"19"	"3"	"23"	"9"	"0"	"4"	"11"	"20"	"9"	"2"	"3"	"0"	"14"	"0"	"12"	"3"	"0"	"0"	"0"	"3"	"23"	"5"	"41"	"974"	"281"	"22"	"0"	"4"	"27"	"0"	"0"	"6"	"11"	"64"	"0"	"2"	"3"	"0"	"1"	"0"	"0"	"32"	"4"	"16"	"28"	"5"	"0"	"0"	"11"	"0"	"2"	"2"	"56"	"17"	"6"	"0"	"0"	"10"	"1"	"0"	"6"	"2"	"48"	"5"	"0"	"15"	"0"	"0"	"6"	"1"	"4"	"1"	"0"	"5"	"8"	"0"	"0"	"2"	"0"	"2"	"0"	"2"	"21"	"1"	"0"	"0"	"4"	"1"	"0"	"0"	"11"	"0"	"8"	"11"	"26"	"21"	"2"	"0"	"0"	"1"	"0"	"9"	"3"	"0"	"0"	"2"	"0"	"2"	"1"	"3"	"10"	"0"	"0"	"7"	"1"	"33"	"2"	"45"	"8"	"3"	"6"	"7"	"11"	"3"	"1"	"0"	"7"	"0"	"0"	"5"	"6"	"0"	"3"	"5"	"35"	"5"	"6"	"7"	"9"	"0"	"0"	"0"	"2"	"8"	"19"	"3"	"6"	"2"	"1"	"0"	"7"	"1"	"0"	"0"	"0"	"0"	"2"	"0"	"9"	"1"	"0"	"0"	"0"	"0"	"0"	"1"	"0"	"4"	"1060"	"6"	"4"	"0"	"4"	"1"	"1"	"0"	"3"	"13"	"0"	"2"	"4"	"0"	"0"	"0"	"0"	"0"	"2"	"2"	"82"	"12"	"220"	"0"	"1"	"0"	"16"	"1"	"2"	"0"	"46"	"213"	"0"	"2"	"7"	"1"	"9"	"0"	"60"	"0"	"2"	"1"	"10"	"0"	"468"	"5749"	"4"	"0"	"0"	"1"	"0"	"0"	"1677"	"2"	"3583"	"2"	"0"	"57"	"21"	"60"	"0"	"1"	"0"	"0"	"0"	"1422"	"3"	"43"	"0"	"0"	"0"	"0"	"0"	"7"	"1"	"12"	"0"	"18"	"0"	"0"	"2"	"2"	"5"	"6"	"5"	"3"	"10"	"2"	"11"	"0"	"1"	"0"	"15"	"3"	"0"	"0"	"0"	"0"	"0"	"236"	"727"	"0"	"2"	"0"	"11"	"15"	"5"	"14"	"1"	"5"	"8"	"193"	"1146"	"0"	"21"	"3"	"6"	"28"	"5"	"31"	"34"	"15"	"54"	"650"	"0"	"148"	"7"	"1"	"5"	"97"	"37"	"0"	"35"	"0"	"2"	"6"	"0"	"1"	"1"	"1"	"1"	"33"	"5"	"0"	"2"	"10"	"0"	"4"	"0"	"3"	"9"	"1"	"0"	"0"	"0"	"0"	"0"	"1"	"3"	"0"	"10"	"9"	"0"	"0"	"0"	"2"	"1"	"1"	"0"	"141"	"10"	"5"	"3"	"18"	"0"	"0"	"2"	"21"	"3"	"0"	"2"	"5"	"2"	"2"	"0"	"2"	"1"	"68"	"1"	"0"	"1"	"0"	"2"	"0"	"10"	"5"	"16"	"30"	"199"	"1"	"9"	"6"	"30"	"22"	"0"	"1"	"0"	"0"	"0"	"4"	"9"	"0"	"1"	"3"	"2"	"5"	"1"	"0"	"14"	"16"	"7"	"0"	"0"	"3"	"2"	"2"	"14"	"42"	"12"	"7"	"0"	"3"	"0"	"2"	"0"	"0"	"253"	"1"	"0"	"0"	"5"	"4"	"8"	"0"	"584"	"104"	"21"	"0"	"0"	"0"	"9"	"2"	"1"	"1"	"7"	"3"	"3"	"4"	"48"	"3"	"1"	"0"	"8"	"2"	"0"	"1"	"2"	"7"	"0"	"44"	"185"	"4"	"2"	"0"	"0"	"181"	"0"	"9"	"0"	"4"	"0"	"0"	"1"	"136"	"12"	"114"	"1"	"190"	"3"	"45"	"657"	"1"	"0"	"0"	"18"	"0"	"14"	"5"	"0"	"12"	"47"	"0"	"1"	"6"	"16"	"11"	"0"	"0"	"0"	"0"	"0"	"0"	"1"	"4"	"1"	"13"	"374"	"2055"	"1312"	"0"	"0"	"78"	"6"	"62"	"183"	"210"	"0"	"92"	"29"	"17"	"3"	"2"	"28"	"3"	"201"	"21"	"45"	"0"	"2"	"1695"	"163"	"662"	"73"	"3"	"112"	"0"	"2424"	"0"	"1"	"195"	"428"	"0"	"90"	"759"	"1"	"8"	"5"	"17"	"91"	"3295"	"3"	"4"	"47"	"1"	"29"	"162"	"200"	"0"	"0"	"0"	"637"	"301"	"74"	"519"	"0"	"0"	"2"	"273"	"16"	"13"	"0"	"13"	"5"	"0"	"20"	"12"	"1"	"13261"	"0"	"0"	"0"	"4"	"9"	"1"	"17"	"10"	"0"	"6"	"2"	"2"	"5"	"1"	"3"	"3"	"0"	"2"	"1"	"0"	"1"	"3"	"0"	"0"	"0"	"0"	"12"	"11"	"0"	"44"	"0"	"5"	"0"	"7"	"2"	"0"	"0"	"0"	"160"	"57"	"94"	"87"	"152"	"65"	"210"	"87"	"67"	"0"	"9"	"2"	"0"	"6"	"5"	"2"	"1"	"10"	"3"	"0"	"0"	"3"	"2"	"2"	"6"	"0"	"8"	"3"	"0"	"6956"	"1"	"2"	"2"	"0"	"0"	"3"	"5"	"0"	"1"	"91"	"221"	"33"	"237"	"2688"	"171"	"148"	"15"	"13"	"30"	"35"	"8"	"11"	"4"	"0"	"0"	"32"	"1"	"0"	"0"	"0"	"0"	"17"	"0"	"1"	"4"	"5"	"0"	"14"	"16"	"8"	"0"	"1"	"34"	"2"	"3"	"1017"	"149"	"590"	"0"	"6"	"17"	"36"	"2"	"32"	"1"	"24"	"32"	"1"	"0"	"0"	"0"	"1"	"6"	"11"	"8"	"13"	"14"	"44"	"6"	"3"	"16"	"5"	"1"	"9"	"0"	"0"	"0"	"2"	"10"	"3"	"800"	"4"	"0"	"0"	"4"	"0"	"1"	"11"	"0"	"14"	"0"	"8"	"0"	"0"	"69"	"0"	"28"	"0"	"16"	"0"	"2"	"0"	"2"	"10"	"0"	"6"	"0"	"3"	"1"	"1"	"2"	"5"	"7"	"6"	"0"	"7"	"1"	"6"	"0"	"9"	"0"	"0"	"0"	"31"	"0"	"0"	"244"	"0"	"0"	"2"	"0"	"0"	"0"	"0"	"0"	"0"	"0"	"0"	"0"	"3"	"13"	"2"	"0"	"5"	"3"	"0"	"2"	"1"	"0"	"0"	"0"	"10"	"8"	"2"	"0"	"0"	"0"	"1"	"0"	"0"	"1"	"4"	"50"	"0"	"2"	"0"	"0"	"0"	"12"	"0"	"10"	"0"	"0"	"5"	"4"	"7"	"3"	"2"	"11"	"2"	"16"	"0"	"32"	"5"	"0"	"0"	"0"	"0"	"0"	"1"	"6"	"2"	"152"	"194"	"829"	"2"	"1"	"1"	"1"	"3"	"0"	"1"	"10"	"0"	"1"	"0"	"0"	"0"	"1"	"0"	"1"	"1"	"0"	"2"	"5"	"0"	"1"	"1"	"1"	"0"	"1"	"1"	"1"	"0"	"0"	"4"	"2"	"0"	"14"	"0"	"0"	"1"	"46"	"1"	"2"	"0"	"8"	"0"	"39"	"18"	"0"	"0"	"11"	"4"	"1"	"5"	"0"	"59"	"24"	"12"	"3"	"11"	"0"	"15"	"1"	"15"	"3"	"0"	"0"	"0"	"0"	"0"	"0"	"0"	"0"	"597"	"1490"	"0"	"0"	"13"	"2"	"0"	"0"	"2"	"1"	"0"	"0"	"0"	"0"	"0"	"0"	"4"	"1"	"0"	"4"	"1"	"0"	"4"	"1"	"0"	"0"	"0"	"1"	"30"	"3"	"0"	"0"	"1320"	"0"	"22"	"0"	"1"	"4"	"1"	"11"	"3"	"0"	"0"	"5"	"0"	"0"	"0"	"0"	"0"	"8"	"3"	"23"	"0"	"0"	"0"	"0"	"0"	"1"	"5"	"0"	"1"	"0"	"25"	"0"	"2"	"9"	"0"	"7"	"5"	"0"	"3"	"0"	"0"	"0"	"3"	"5"	"3"	"18"	"6"	"5"	"0"	"8"	"0"	"0"	"1"	"3"	"0"	"0"	"0"	"18"	"6"	"2"	"14"	"1"	"0"	"5"	"2"	"0"	"1"	"2"	"1"	"77"	"4"	"11"	"20"	"2"	"1"	"5"	"5"	"21"	"0"	"0"	"40"	"0"	"0"	"0"	"5"	"8"	"6"	"4"	"9"	"18"	"7"	"3"	"8"	"0"	"8"	"3"	"6"	"1"	"15"	"5"	"1"	"3"	"1"	"0"	"0"	"7"	"0"	"15"	"76"	"0"	"71"	"2"	"0"	"0"	"0"	"0"	"2"	"0"	"0"	"0"	"9"	"6"	"0"	"2"	"0"	"3"	"0"	"18"	"0"	"33"	"1"	"0"	"0"	"0"	"2"	"0"	"0"	"14"	"1"	"2"	"0"	"3"	"0"	"0"	"0"	"0"	"2"	"0"	"0"	"0"	"0"	"0"	"1"	"0"	"3"	"0"	"3"	"0"	"2"	"3"	"18"	"3"	"1"	"2"	"0"	"2"	"2"	"7"	"0"	"0"	"0"	"0"	"0"	"0"	"0"	"0"	"2"	"1"	"0"	"1"	"0"	"3"	"1"	"0"	"0"	"0"	"0"	"4"	"0"	"10"	"0"	"1"	"22"	"0"	"0"	"0"	"3769"	"280"	"1"	"3"	"0"	"0"	"1"	"0"	"0"	"5"	"0"	"5"	"0"	"0"	"3"	"1"	"1"	"8"	"1"	"1"	"0"	"0"	"0"	"6"	"1"	"2"	"0"	"0"	"6"	"0"	"0"	"0"	"6"	"0"	"0"	"0"	"0"	"4"	"0"	"0"	"0"	"4"	"0"	"0"	"0"	"0"	"1"	"0"	"0"	"0"	"0"	"0"	"1"	"2"	"0"	"19"	"5"	"1"	"0"	"0"	"2"	"3"	"0"	"1"	"7"	"9"	"0"	"0"	"1"	"1"	"3"	"0"	"545"	"386"	"478"	"1192"	"171"	"22"	"151"	"136"	"854"	"431"	"345"	"106"	"1419"	"610"	"598"	"972"	"249"	"3216"	"1577"	"197"	"3"	"3"	"1001"	"0"	"6"	"15"	"0"	"0"	"0"	"6"	"48"	"65"	"16"	"121"	"241"	"1631"	"2"	"0"	"7"	"0"	"3"	"4"	"0"	"0"	"0"	"0"	"15"	"0"	"0"	"0"	"16"	"3"	"0"	"31"	"6"	"6"	"18"	"5"	"18"	"1"	"10"	"1"	"2"	"61"	"0"	"54"	"27"	"1"	"0"	"0"	"0"	"0"	"2"	"3"	"2"	"0"	"244"	"694"	"471"	"29"	"0"	"44"	"0"	"0"	"2"	"0"	"0"	"3"	"0"	"1"	"8"	"0"	"0"	"0"	"0"	"19"	"13"	"0"	"0"	"1"	"0"	"0"	"0"	"0"	"0"	"1"	"2"	"11"	"8"	"2"	"0"	"6"	"3"	"0"	"1"	"4"	"2"	"1"	"0"	"2"	"0"	"2"	"0"	"0"	"0"	"1"	"30"	"16"	"7"	"18"	"0"	"7"	"0"	"0"	"4"	"3"	"0"	"0"	"0"	"0"	"6"	"1"	"5"	"3"	"11"	"6"	"4"	"0"	"2"	"0"	"2"	"186"	"0"	"0"	"0"	"0"	"1"	"7"	"2"	"2"	"20"	"0"	"0"	"0"	"0"	"2"	"0"	"0"	"1"	"1"	"8"	"0"	"3"	"5"	"226"	"22"	"6"	"2"	"8"	"4"	"7"	"7"	"18"	"0"	"3"	"0"	"0"	"0"	"13"	"1"	"9"	"0"	"1"	"13"	"3"	"103"	"5"	"1"	"0"	"2"	"0"	"4"	"4"	"0"	"0"	"0"	"0"	"4"	"0"	"0"	"3"	"20"	"4"	"0"	"76"	"90"	"5"	"10"	"28"	"6"	"1"	"0"	"5"	"0"	"8"	"21"	"0"	"4"	"0"	"2"	"0"	"11"	"4"	"906"	"0"	"51"	"5"	"1"	"6"	"4"	"2"	"11"	"443"	"64"	"9"	"0"	"0"	"0"	"26"	"6"	"26"	"72"	"3"	"0"	"10"	"9"	"0"	"0"	"4"	"1"	"0"	"1"	"0"	"0"	"0"	"2087"	"13126"	"11"	"0"	"38"	"1"	"0"	"40"	"3"	"3"	"0"	"0"	"0"	"0"	"0"	"1"	"12"	"0"	"0"	"1"	"0"	"0"	"5"	"7"	"2"	"5"	"2"	"0"	"27"	"9"	"1"	"15"	"2"	"1"	"3"	"27"	"4"	"2"	"0"	"0"	"0"	"3"	"3"	"0"	"1"	"4"	"0"	"40"	"1"	"3"	"28"	"18"	"3"	"2"	"9"	"9"	"12"	"1"	"9"	"452"	"599"	"121"	"1"	"81"	"1222"	"55"	"21"	"0"	"9"	"13"	"1"	"16"	"1"	"0"	"4"	"22"	"2"	"0"	"0"	"9"	"6"	"0"	"2"	"0"	"9"	"5"	"11"	"1"	"1"	"472"	"62"	"264"	"0"	"6"	"722"	"503"	"231"	"1"	"0"	"0"	"1"	"1"	"0"	"0"	"0"	"0"	"0"	"0"	"0"	"0"	"0"	"0"	"4"	"0"	"2"	"0"	"0"	"1006"	"1036"	"147"	"0"	"0"	"0"	"0"	"0"	"0"	"0"	"4"	"5"	"3"	"0"	"2"	"0"	"1"	"3"	"19"	"6"	"1"	"0"	"17"	"9"	"2"	"1"	"4"	"0"	"0"	"0"	"0"	"0"	"0"	"2"	"4"	"3"	"0"	"0"	"0"	"0"	"0"	"0"	"9"	"0"	"11"	"14"	"3"	"0"	"0"	"0"	"0"	"328"	"5"	"0"	"617"	"443"	"876"	"50"	"241"	"2"	"5"	"0"	"0"	"2"	"12"	"2"	"0"	"5"	"4"	"18"	"12"	"5"	"0"	"3"	"252"	"175"	"25461"	"62"	"76"	"429"	"0"	"9"	"0"	"173"	"0"	"31"	"1"	"0"	"182"	"302"	"2"	"4386"	"2"	"0"	"19"	"0"	"86"	"951"	"67"	"7"	"98"	"68"	"306"	"111"	"32"	"835"	"445"	"2534"	"641"	"142"	"788"	"538"	"1461"	"0"	"471"	"1"	"404"	"1027"	"25"	"715"	"2"	"764"	"518"	"2056"	"31"	"70"	"3196"	"1408"	"17"	"1784"	"16"	"2"	"182"	"41"	"19"	"718"	"2718"	"12"	"270"	"0"	"416"	"23"	"189"	"662"	"240"	"24"	"1240"	"0"	"0"	"309"	"11"	"424"	"140"	"1"	"2224"	"21"	"26850"	"39"	"64"	"1965"	"183"	"1"	"243"	"1481"	"169"	"164"	"68"	"360"	"1598"	"1401"	"1"	"0"	"2"	"1"	"9"	"0"	"1"	"0"	"12"	"1"	"0"	"1"	"229"	"79"	"379"	"36"	"88"	"178"	"523"	"14"	"845"	"87"	"6"	"972"	"1003"	"2817"	"2335"	"314"	"15"	"0"	"0"	"1245"	"1478"	"2639"	"2458"	"2040"	"3616"	"40"	"1536"	"179"	"631"	"85"	"502"	"2"	"0"	"44"	"1243"	"28"	"55"	"6"	"0"	"0"	"0"	"2"	"3"	"44"	"2"	"4"	"2"	"0"	"0"	"0"	"11"	"2135"	"294"	"195"	"64"	"81"	"285"	"78"	"1"	"2266"	"797"	"443"	"2558"	"0"	"143"	"2945"	"235"	"2"	"0"	"0"	"0"	"0"	"0"	"1"	"0"	"2"	"0"	"1"	"0"	"0"	"5829"	"623"	"37"	"225"	"2972"	"218"	"56"	"16"	"1036"	"1304"	"3600"	"85"	"94"	"376"	"2"	"0"	"9"	"0"	"0"	"0"	"3"	"0"	"0"	"2"	"4"	"50"	"0"	"0"	"0"	"0"	"0"	"0"	"0"	"2"	"309"	"1035"	"443"	"501"	"465"	"52"	"8"	"0"	"0"	"0"	"0"	"0"	"39"	"0"	"143"	"840"	"71"	"2412"	"776"	"629"	"890"	"296"	"12"	"107"	"78"	"604"	"47"	"68"	"29"	"14"	"168"	"1148"	"349"	"15"	"0"	"76"	"14"	"878"	"902"	"514"	"80"	"21"	"553"	"1081"	"404"	"71"	"56"	"30"	"2"	"107"	"298"	"94"	"0"	"18"	"296"	"307"	"54"	"991"	"55"	"44"	"287"	"239"	"234"	"116"	"63"	"8"	"53"	"71"	"32"	"145"	"418"	"58"	"133"	"28"	"531"	"601"	"0"	"0"	"5618"	"264"	"50"	"746"	"51"	"1719"	"33"	"527"	"1"	"98"	"232"	"101"	"1010"	"156"	"1333"	"411"	"426"	"7"	"0"	"86"	"60"	"187"	"38"	"137"	"557"	"117"	"177"	"58"	"171"	"498"	"558"	"8"	"7"	"6"	"41"	"40"	"90"	"71"	"65"	"480"	"37"	"6"	"0"	"0"	"0"	"3"	"31"	"248"	"67"	"0"	"43"	"44"	"1784"	"5"	"140"	"170"	"372"	"143"	"394"	"80"	"0"	"0"	"23"	"11"	"124"	"1343"	"155"	"0"	"30"	"60"	"4"	"168"	"151"	"317"	"143"	"749"	"469"	"17"	"76"	"277"	"34"	"684"	"738"	"385"	"1922"	"154"	"62"	"385"	"510"	"143"	"186"	"5"	"132"	"655"	"42"	"420"	"409"	"123"	"53"	"32"	"1358"	"193"	"51"	"80"	"118"	"289"	"442"	"33"	"133"	"530"	"1"	"0"	"0"	"0"	"0"	"0"	"143"	"116"	"36"	"239"	"99"	"39"	"3"	"0"	"4"	"4995"	"311"	"632"	"2549"	"8"	"0"	"1"	"9"	"379"	"5"	"0"	"101"	"138"	"0"	"777"	"26"	"1726"	"20"	"89"	"4"	"610"	"0"	"0"	"119"	"1030"	"18"	"198"	"334"	"3126"	"457"	"4"	"3"	"1"	"16"	"613"	"20"	"18"	"386"	"23"	"48"	"277"	"962"	"1548"	"0"	"25"	"0"	"421"	"20"	"14"	"679"	"197"	"0"	"187"	"209"	"1679"	"374"	"9"	"60"	"222"	"1001"	"1465"	"8"	"7"	"276"	"48"	"932"	"58"	"332"	"1896"	"55"	"0"	"336"	"50"	"407"	"646"	"1651"	"1"	"131"	"561"	"0"	"73"	"859"	"52"	"465"	"781"	"358"	"10"	"10"	"234"	"210"	"106"	"5"	"190"	"50"	"137"	"476"	"55"	"2"	"155"	"595"	"119"	"211"	"160"	"169"	"87"	"90"	"78"	"585"	"956"	"49"	"9"	"0"	"10"	"8"	"90"	"41"	"276"	"33"	"49"	"468"	"623"	"867"	"58"	"112"	"1039"	"158"	"12"	"437"	"56"	"37"	"155"	"2549"	"0"	"510"	"318"	"0"	"0"	"0"	"0"	"0"	"0"	"26"	"263"	"14"	"174"	"2"	"70"	"214"	"0"	"0"	"28"	"0"	"0"	"15"	"0"	"4"	"85"	"480"	"520"	"17"	"331"	"112"	"6"	"417"	"176"	"1"	"4"	"75"	"1562"	"26"	"96"	"163"	"0"	"0"	"16"	"18"	"68"	"5"	"330"	"0"	"68"	"427"	"241"	"496"	"207"	"109"	"250"	"147"	"88"	"24"	"70"	"154"	"184"	"367"	"27"	"686"	"50"	"301"	"70"	"25"	"4"	"11"	"33"	"3"	"25"	"2"	"428"	"71"	"582"	"407"	"251"	"672"	"49"	"8756"	"1014"	"1708"	"208"	"110"	"27"	"80"	"213"	"646"	"565"	"430"	"907"	"478"	"150"	"33"	"180"	"187"	"590"	"36"	"210"	"196"	"223"	"108"	"2"	"2337"	"154"	"13"	"1123"	"1"	"0"	"1286"	"436"	"970"	"188"	"373"	"2547"	"64"	"133"	"88"	"87"	"463"	"290"	"29"	"218"	"79"	"50"	"59"	"21"	"112"	"355"	"164"	"631"	"678"	"9"	"29"	"226"	"403"	"224"	"16"	"5"	"436"	"353"	"76"	"0"	"829"	"132"	"35"	"6"	"10"	"91"	"1100"	"75"	"59"	"153"	"29"	"80"	"31"	"668"	"26"	"25"	"588"	"0"	"3"	"69"	"98"	"1140"	"536"	"358"	"8"	"122"	"259"	"217"	"332"	"3"	"0"	"4953"	"0"	"576"	"997"	"245"	"141"	"51"	"1"	"645"	"2525"	"1253"	"904"	"200"	"1"	"107"	"2"	"178"	"38"	"2460"	"17"	"150"	"274"	"6"	"0"	"0"	"207"	"3"	"1015"	"7"	"3"	"60"	"253"	"742"	"10"	"99"	"0"	"493"	"1"	"93"	"29"	"736"	"989"	"29"	"33"	"60"	"237"	"33"	"139"	"116"	"242"	"96"	"154"	"194"	"398"	"635"	"41"	"386"	"44"	"0"	"0"	"0"	"126"	"105"	"61"	"3"	"20"	"11"	"83"	"35"	"0"	"32"	"355"	"217"	"254"	"20"	"48"	"2"	"122"	"67"	"125"	"114"	"361"	"0"	"70"	"21"	"8"	"572"	"79"	"147"	"79"	"686"	"3"	"45"	"3"	"1322"	"60"	"289"	"456"	"502"	"775"	"0"	"0"	"0"	"30"	"229"	"15"	"841"	"1511"	"48"	"0"	"48"	"101"	"403"	"225"	"719"	"9"	"69"	"5"	"54"	"100"	"70"	"660"	"19"	"29"	"141"	"836"	"87"	"309"	"171"	"24"	"1572"	"1003"	"96"	"241"	"248"	"101"	"71"	"95"	"248"	"281"	"18"	"794"	"395"	"0"	"0"	"0"	"0"	"0"	"0"	"0"	"0"	"0"	"0"	"0"	"38"	"0"	"0"	"0"	"0"	"0"	"68"	"0"	"6"	"25"	"0"	"51"	"114"	"5"	"51"	"10"	"14"	"19"	"1"	"0"	"67"	"7"	"52"	"23"	"54"	"478"	"74"	"45"	"206"	"478"	"56"	"503"	"13"	"292"	"142"	"254"	"320"	"74"	"7"	"0"	"63"	"19"	"295"	"1705"	"555"	"186"	"465"	"803"	"7"	"31"	"9"	"13"	"333"	"1053"	"31"	"26"	"57"	"4"	"1"	"2"	"8"	"240"	"682"	"374"	"128"	"223"	"8"	"1379"	"120"	"45"	"551"	"87"	"83"	"18"	"435"	"126"	"232"	"86"	"32"	"3119"	"66"	"192"	"350"	"70"	"1"	"103"	"48"	"95"	"580"	"640"	"284"	"182"	"238"	"162"	"11"	"12"	"319"	"142"	"54"	"1192"	"588"	"201"	"302"	"9"	"589"	"71"	"34"	"12"	"13"	"266"	"333"	"1741"	"28"	"194"	"397"	"343"	"18"	"29"	"82"	"62"	"20"	"220"	"33"	"84"	"104"	"579"	"72"	"1940"	"97"	"10"	"1123"	"1874"	"204"	"45"	"1521"	"254"	"4"	"33"	"48"	"500"	"633"	"50"	"1044"	"13"	"626"	"351"	"630"	"70"	"1239"	"142"	"169"	"277"	"151"	"389"	"130"	"493"	"80"	"49"	"77"	"5"	"0"	"669"	"271"	"520"	"208"	"97"	"46"	"27"	"34"	"71"	"271"	"134"	"61"	"202"	"1469"	"131"	"408"	"68"	"0"	"0"	"328"	"726"	"50"	"120"	"32"	"670"	"412"	"179"	"308"	"13"	"133"	"280"	"2401"	"146"	"156"	"920"	"678"	"1"	"2"	"0"	"325"	"101"	"61"	"183"	"140"	"19"	"102"	"24"	"25"	"168"	"0"	"2150"	"70"	"36"	"48"	"266"	"0"	"32"	"307"	"36"	"73"	"611"	"130"	"206"	"311"	"168"	"143"	"201"	"29"	"42"	"162"	"189"	"18"	"633"	"68"	"66"	"392"	"0"	"8"	"0"	"2468"	"0"	"0"	"0"	"0"	"1"	"152"	"3279"	"18"	"0"	"429"	"1058"	"2"	"41"	"23"	"587"	"27"	"12"	"62"	"6"	"319"	"11"	"43"	"396"	"124"	"9"	"39"	"87"	"207"	"649"	"326"	"464"	"72"	"230"	"69"	"37"	"210"	"41"	"154"	"45"	"14"	"195"	"32"	"513"	"0"	"53"	"400"	"137"	"732"	"89"	"27"	"345"	"249"	"15"	"112"	"42"	"1"	"0"	"0"	"76"	"7"	"72"	"346"	"75"	"91"	"12"	"4"	"289"	"191"	"18"	"185"	"46"	"519"	"5"	"0"	"10"	"72"	"8521"	"47"	"34"	"10"	"2438"	"914"	"617"	"47"	"111"	"21"	"101"	"134"	"2"	"1"	"2"	"155"	"3"	"0"	"60"	"31"	"0"	"12"	"362"	"145"	"92"	"0"	"305"	"266"	"96"	"714"	"148"	"627"	"10"	"503"	"743"	"412"	"70"	"262"	"102"	"18"	"11"	"65"	"40"	"186"	"1"	"183"	"47"	"22"	"147"	"78"	"30"	"316"	"2339"	"1409"	"265"	"22"	"211"	"63"	"793"	"157"	"145"	"15"	"208"	"1"	"5"	"562"	"5"	"66"	"10"	"248"	"10220"	"0"	"16"	"65"	"20"	"258"	"182"	"281"	"127"	"6"	"35"	"81"	"359"	"63"	"74"	"42"	"491"	"203"	"13"	"291"	"223"	"40"	"40"	"51"	"1"	"563"	"495"	"1356"	"723"	"100"	"2"	"8"	"809"	"20"	"66"	"51"	"721"	"389"	"893"	"93"	"535"	"1924"	"479"	"85"	"0"	"494"	"40"	"57"	"375"	"66"	"192"	"111"	"6"	"57"	"5"	"1"	"640"	"196"	"11"	"39"	"1864"	"68"	"13"	"559"	"34"	"49"	"51"	"235"	"380"	"92"	"201"	"368"	"1241"	"67"	"64"	"139"	"53"	"18"	"71"	"187"	"150"	"371"	"64"	"2007"	"5"	"305"	"171"	"5"	"0"	"4"	"7"	"420"	"95"	"480"	"1514"	"8"	"103"	"71"	"48"	"31"	"518"	"314"	"2"	"3"	"0"	"3"	"0"	"21"	"339"	"26"	"67"	"3"	"13"	"154"	"52"	"91"	"19"	"787"	"119"	"539"	"75"	"536"	"210"	"722"	"254"	"471"	"434"	"370"	"3"	"1311"	"77"	"157"	"474"	"73"	"1034"	"519"	"0"	"11"	"710"	"23"	"59"	"125"	"272"	"1732"	"324"	"123"	"148"	"6"	"74"	"17"	"6"	"140"	"1468"	"101"	"299"	"220"	"53"	"64"	"72"	"45"	"1563"	"678"	"0"	"65"	"43"	"256"	"211"	"853"	"33"	"627"	"47"	"262"	"155"	"1115"	"386"	"0"	"1"	"310"	"84"	"60"	"7"	"618"	"0"	"2"	"171"	"66"	"321"	"50"	"42"	"5"	"113"	"55"	"2"	"365"	"286"	"28"	"118"	"54"	"45"	"170"	"120"	"325"	"163"	"28"	"24"	"1554"	"21"	"40"	"238"	"289"	"38"	"155"	"0"	"45"	"175"	"52"	"23"	"19"	"32"	"121"	"635"	"2"	"2395"	"47"	"54"	"73"	"100"	"528"	"0"	"294"	"36"	"392"	"703"	"12"	"652"	"1038"	"203"	"20"	"61"	"73"	"70"	"225"	"52"	"52"	"1010"	"10"	"0"	"123"	"145"	"69"	"143"	"105"	"0"	"0"	"695"	"63"	"16"	"5"	"7"	"99"	"106"	"32"	"122"	"219"	"36"	"0"	"0"	"793"	"749"	"178"	"3"	"1260"	"115"	"86"	"2"	"16"	"1874"	"3088"	"81"	"33"	"157"	"993"	"992"	"42"	"159"	"72"	"9"	"260"	"89"	"187"	"18"	"144"	"0"	"4"	"17"	"100"	"33"	"13"	"16"	"1028"	"158"	"1"	"377"	"45"	"357"	"32"	"76"	"59"	"11"	"8"	"1499"	"80"	"898"	"374"	"4"	"40"	"501"	"94"	"896"	"358"	"15"	"251"	"94"	"434"	"259"	"95"	"4"	"614"	"1"	"819"	"29"	"434"	"145"	"2977"	"37"	"224"	"727"	"1058"	"0"	"47"	"30"	"315"	"1717"	"6"	"3"	"70"	"32"	"0"	"0"	"318"	"2"	"228"	"270"	"639"	"1259"	"123"	"0"	"4633"	"121"	"50"	"31"	"59"	"301"	"73"	"7"	"8"	"146"	"1540"	"410"	"18"	"21"	"10"	"177"	"1"	"775"	"95"	"4"	"6"	"802"	"360"	"577"	"1"	"39"	"72"	"446"	"338"	"348"	"1594"	"398"	"238"	"610"	"86"	"121"	"652"	"50"	"21"	"1928"	"920"	"33"	"50"	"188"	"16"	"162"	"19"	"590"	"330"	"81"	"659"	"31"	"145"	"50"	"2"	"0"	"428"	"2"	"0"	"128"	"118"	"267"	"4"	"0"	"0"	"0"	"0"	"3"	"25"	"1"	"128"	"63"	"543"	"156"	"67"	"0"	"199"	"405"	"1"	"36"	"270"	"10"	"471"	"211"	"457"	"35"	"151"	"149"	"12"	"2"	"0"	"1"	"15"	"28"	"1458"	"13"	"352"	"186"	"12"	"1165"	"107"	"420"	"0"	"104"	"63"	"0"	"0"	"1"	"1"	"26"	"0"	"0"	"1"	"22"	"0"	"0"	"0"	"0"	"16"	"0"	"16"	"4"	"1"	"8"	"55"	"4"	"100"	"0"	"1771"	"27"	"7"	"28"	"16"	"3"	"27"	"501"	"46"	"126"	"92"	"102"	"27"	"209"	"30"	"100"	"165"	"110"	"451"	"362"	"1468"	"12"	"356"	"262"	"315"	"45"	"84"	"168"	"237"	"3"	"464"	"280"	"727"	"59"	"147"	"509"	"207"	"0"	"0"	"0"	"0"	"0"	"35"	"11"	"61"	"66"	"62"	"0"	"0"	"0"	"0"	"0"	"0"	"248"	"116"	"718"	"206"	"510"	"50"	"2"	"383"	"175"	"184"	"81"	"41"	"64"	"24"	"598"	"301"	"81"	"0"	"0"	"0"	"2"	"117"	"108"	"185"	"428"	"399"	"29"	"202"	"74"	"243"	"161"	"485"	"97"	"116"	"268"	"180"	"69"	"159"	"30"	"129"	"452"	"14"	"154"	"0"	"7"	"9"	"0"	"29"	"4"	"2"	"408"	"18"	"77"	"0"	"0"	"13"	"268"	"160"	"0"	"1021"	"529"	"277"	"104"	"210"	"156"	"959"	"1034"	"10"	"50"	"745"	"639"	"25"	"8"	"242"	"175"	"13"	"1"	"0"	"117"	"45"	"2693"	"54"	"0"	"876"	"0"	"180"	"643"	"83"	"680"	"844"	"3"	"3"	"35"	"288"	"60"	"73"	"4"	"0"	"0"	"119"	"13"	"429"	"469"	"1198"	"1"	"1"	"15"	"1951"	"351"	"935"	"42"	"64"	"1"	"25"	"77"	"17"	"149"	"2"	"57"	"102"	"141"	"183"	"166"	"0"	"27"	"145"	"314"	"32"	"124"	"817"	"87"	"60"	"0"	"0"	"0"	"0"	"0"	"417"	"0"	"702"	"155"	"156"	"1602"	"3"	"15"	"2"	"2"	"0"	"165"	"2018"	"2"	"0"	"43"	"3"	"13"	"141"	"1"	"207"	"19"	"15"	"514"	"350"	"14"	"1621"	"202"	"9"	"465"	"435"	"4"	"13"	"232"	"11"	"284"	"4491"	"97"	"37"	"65"	"334"	"239"	"0"	"299"	"22"	"289"	"39"	"97"	"3"	"224"	"9"	"196"	"0"	"43"	"105"	"9"	"162"	"266"	"445"	"26"	"411"	"262"	"2348"	"46"	"784"	"103"	"36"	"8"	"278"	"728"	"72"	"532"	"904"	"299"	"287"	"11"	"29"	"15"	"584"	"38"	"47"	"75"	"145"	"85"	"477"	"172"	"109"	"21"	"36"	"22"	"319"	"31"	"0"	"468"	"237"	"1137"	"6"	"56"	"361"	"123"	"149"	"66"	"147"	"24"	"21"	"380"	"438"	"27"	"386"	"1736"	"2500"	"9"	"113"	"203"	"13"	"572"	"58"	"50"	"633"	"21"	"19"	"19"	"1160"	"1016"	"205"	"11"	"3065"	"93"	"92"	"95"	"2247"	"505"	"645"	"1"	"231"	"40"	"286"	"1"	"0"	"3"	"68"	"7"	"113"	"74"	"18"	"141"	"769"	"95"	"166"	"22"	"11"	"3"	"0"	"2"	"420"	"5"	"231"	"148"	"241"	"19"	"813"	"55"	"0"	"15"	"118"	"860"	"67"	"40"	"2"	"0"	"0"	"0"	"16"	"136"	"0"	"48"	"25"	"565"	"35"	"62"	"127"	"110"	"29"	"93"	"151"	"1"	"115"	"62"	"85"	"294"	"2"	"93"	"6"	"522"	"37"	"419"	"209"	"2"	"1"	"0"	"18"	"21"	"1"	"2"	"2"	"0"	"0"	"444"	"23"	"37"	"11"	"339"	"1791"	"48"	"92"	"20"	"540"	"279"	"693"	"285"	"171"	"197"	"134"	"179"	"2"	"1082"	"60"	"1"	"0"	"0"	"1"	"6"	"10"	"1272"	"117"	"31"	"94"	"1"	"182"	"103"	"2"	"2"	"415"	"76"	"125"	"0"	"0"	"412"	"457"	"1364"	"16"	"1"	"4"	"45"	"3044"	"1110"	"112"	"35"	"55"	"9"	"84"	"224"	"972"	"82"	"108"	"6226"	"442"	"45"	"133"	"181"	"475"	"119"	"3"	"2962"	"15"	"73"	"655"	"2910"	"137"	"369"	"183"	"128"	"43"	"719"	"304"	"6853"	"7873"	"924"	"493"	"378"	"0"	"0"	"143"	"478"	"1"	"75"	"0"	"3"	"50"	"67"	"517"	"46"	"28"	"9"	"668"	"0"	"45"	"56"	"748"	"166"	"700"	"101"	"51"	"75"	"21"	"371"	"163"	"343"	"339"	"210"	"42"	"424"	"16"	"0"	"9"	"18"	"1"	"849"	"220"	"69"	"266"	"206"	"21"	"251"	"75"	"615"	"818"	"946"	"3614"	"108"	"51"	"1827"	"38"	"220"	"172"	"813"	"646"	"1622"	"4"	"193"	"0"	"307"	"409"	"1053"	"12"	"89"	"98"	"9"	"23"	"66"	"39"	"787"	"196"	"524"	"231"	"182"	"266"	"168"	"163"	"214"	"505"	"498"	"4"	"46"	"85"	"728"	"39"	"12"	"190"	"15"	"3131"	"1057"	"5390"	"297"	"1697"	"465"	"9"	"594"	"9"	"70"	"307"	"26"	"142"	"160"	"0"	"79"	"163"	"212"	"41"	"178"	"328"	"0"	"104"	"196"	"26"	"61"	"558"	"22"	"707"	"62"	"1475"	"843"	"77"	"5769"	"472"	"11976"	"199"	"584"	"470"	"16"	"28"	"285"	"3"	"7"	"171"	"9"	"15"	"6"	"342"	"48"	"5"	"565"	"1923"	"5"	"21"	"0"	"14"	"2"	"189"	"14"	"5374"	"177"	"107"	"6079"	"5"	"35"	"49"	"13"	"164"	"1"	"0"	"195"	"237"	"22"	"404"	"1042"	"46"	"65"	"27"	"556"	"541"	"2381"	"0"	"0"	"190"	"12445"	"5411"	"53"	"31"	"186"	"163"	"37"	"127"	"279"	"15"	"137"	"225"	"36"	"0"	"2263"	"516"	"739"	"980"	"610"	"43"	"818"	"40"	"173"	"281"	"78"	"11"	"100"	"328"	"24"	"2"	"160"	"73"	"3"	"340"	"1294"	"3"	"22"	"80"	"0"	"172"	"20"	"0"	"16"	"434"	"349"	"620"	"48"	"1"	"182"	"45"	"1"	"23"	"68"	"184"	"44"	"37"	"107"	"0"	"0"	"0"	"0"	"0"	"0"	"22"	"42"	"870"	"64"	"24"	"135"	"43"	"252"	"1446"	"0"	"24"	"74"	"2183"	"401"	"98"	"197"	"2853"	"198"	"1451"	"2"	"1"	"662"	"2243"	"85"	"212"	"23"	"22"	"0"	"57"	"715"	"150"	"1"	"55"	"450"	"63"	"5"	"538"	"6"	"0"	"0"	"0"	"18"	"101"	"5"	"128"	"5"	"13"	"149"	"228"	"291"	"613"	"259"	"4"	"28"	"439"	"21"	"193"	"5"	"2"	"2"	"267"	"32"	"458"	"210"	"758"	"2137"	"720"	"397"	"484"	"101"	"94"	"95"	"156"	"312"	"24"	"199"	"30"	"40"	"1041"	"83"	"3201"	"1"	"40"	"109"	"11"	"47"	"290"	"6"	"179"	"19"	"13"	"2"	"933"	"76"	"6"	"3"	"106"	"0"	"1"	"34"	"352"	"109"	"341"	"22"	"800"	"47"	"6927"	"41"	"252"	"150"	"632"	"268"	"1338"	"215"	"294"	"1"	"768"	"33"	"207"	"530"	"190"	"424"	"53"	"33"	"15"	"289"	"33"	"1"	"0"	"0"	"0"	"0"	"7"	"84"	"75"	"385"	"325"	"0"	"51"	"204"	"0"	"379"	"79"	"297"	"1"	"211"	"330"	"112"	"131"	"61"	"536"	"0"	"1"	"0"	"0"	"5"	"1"	"3"	"16"	"69"	"11"	"182"	"41"	"4508"	"1"	"2018"	"10"	"435"	"0"	"269"	"18"	"51"	"87"	"119"	"51"	"0"	"1"	"0"	"2"	"194"	"202"	"18"	"69"	"2186"	"56"	"577"	"243"	"154"	"433"	"53"	"31"	"11"	"88"	"34"	"29"	"388"	"338"	"12"	"6"	"629"	"9"	"3451"	"250"	"121"	"65"	"589"	"0"	"51"	"38"	"21"	"1137"	"10"	"96"	"339"	"0"	"22"	"1"	"6943"	"90"	"20"	"42"	"0"	"0"	"1741"	"18"	"21"	"333"	"8"	"82"	"623"	"137"	"0"	"333"	"0"	"0"	"255"	"118"	"70"	"38"	"116"	"591"	"2235"	"294"	"80"	"22"	"0"	"71"	"61"	"0"	"193"	"302"	"427"	"178"	"113"	"159"	"1560"	"29"	"92"	"3"	"1"	"2407"	"3455"	"314"	"0"	"89"	"339"	"157"	"606"	"497"	"1013"	"281"	"1"	"69"	"281"	"67"	"168"	"252"	"299"	"254"	"168"	"0"	"227"	"226"	"322"	"185"	"84"	"173"	"414"	"83"	"87"	"291"	"143"	"0"	"365"	"9"	"227"	"2142"	"164"	"49"	"1064"	"45"	"126"	"1617"	"78"	"50"	"143"	"66"	"111"	"46"	"110"	"206"	"532"	"21"	"97"	"2"	"192"	"584"	"86"	"8"	"342"	"5"	"20"	"195"	"111"	"1410"	"43"	"1528"	"10"	"413"	"314"	"104"	"1918"	"862"	"28"	"13"	"14"	"1680"	"227"	"355"	"121"	"170"	"180"	"57"	"193"	"10"	"201"	"77"	"373"	"88"	"931"	"41"	"0"	"265"	"200"	"85"	"30"	"2885"	"373"	"0"	"51"	"61"	"61"	"67"	"110"	"58"	"48"	"50"	"299"	"41"	"59"	"169"	"94"	"89"	"99"	"108"	"0"	"107"	"103"	"102"	"63"	"324"	"0"	"10"	"2081"	"13"	"2704"	"34"	"994"	"265"	"288"	"3"	"53"	"200"	"80"	"16"	"140"	"344"	"12"	"8"	"3514"	"63"	"20"	"47"	"1253"	"3798"	"58"	"49"	"156"	"305"	"213"	"643"	"86"	"155"	"426"	"1049"	"32"	"315"	"51"	"2"	"144"	"2"	"11"	"10"	"23"	"51"	"30"	"125"	"460"	"46"	"465"	"26"	"29"	"1"	"62"	"32"	"45"	"12"	"6714"	"0"	"7"	"15"	"199"	"206"	"674"	"2"	"0"	"68"	"818"	"24"	"48"	"53"	"54"	"61"	"684"	"141"	"363"	"594"	"160"	"114"	"24"	"126"	"105"	"0"	"0"	"251"	"280"	"0"	"63"	"26"	"871"	"880"	"367"	"86"	"87"	"1170"	"135"	"156"	"645"	"75"	"41"	"84"	"9"	"126"	"168"	"100"	"446"	"2874"	"2"	"86"	"2772"	"193"	"177"	"182"	"87"	"209"	"37"	"50"	"399"	"163"	"36"	"441"	"36"	"924"	"101"	"1"	"0"	"22"	"7"	"27"	"297"	"168"	"77"	"11"	"285"	"100"	"0"	"40"	"452"	"95"	"1276"	"83"	"78"	"40"	"436"	"100"	"830"	"25"	"76"	"1626"	"105"	"557"	"85"	"73"	"307"	"7"	"980"	"34"	"1275"	"684"	"82"	"179"	"55"	"53"	"0"	"296"	"38"	"211"	"0"	"1"	"232"	"5"	"316"	"119"	"126"	"325"	"4"	"1742"	"131"	"280"	"643"	"131"	"968"	"34"	"95"	"796"	"0"	"0"	"0"	"0"	"433"	"43"	"238"	"1169"	"0"	"242"	"462"	"135"	"17"	"2"	"0"	"335"	"0"	"514"	"143"	"0"	"123"	"268"	"1108"	"21"	"275"	"696"	"30"	"1119"	"103"	"0"	"3"	"39"	"241"	"109"	"309"	"10"	"0"	"0"	"0"	"1"	"41"	"143"	"40"	"4"	"0"	"3"	"11"	"183"	"32"	"317"	"36"	"1"	"457"	"125"	"153"	"275"	"1"	"148"	"4"	"0"	"52"	"0"	"57"	"30"	"4095"	"579"	"268"	"1785"	"99"	"2859"	"1"	"143"	"96"	"111"	"13"	"64"	"899"	"269"	"0"	"1"	"0"	"2"	"0"	"24"	"846"	"35"	"353"	"160"	"530"	"120"	"461"	"284"	"143"	"131"	"92"	"178"	"173"	"14"	"785"	"597"	"41"	"156"	"23"	"37"	"41"	"5"	"319"	"300"	"19"	"199"	"0"	"337"	"60"	"87"	"649"	"281"	"58"	"170"	"1301"	"94"	"327"	"1067"	"31"	"3070"	"143"	"69"	"198"	"737"	"0"	"386"	"7"	"45"	"32"	"469"	"406"	"37"	"38"
"SAMN02982452"	"169"	"0"	"794"	"1"	"0"	"0"	"27"	"0"	"163"	"26"	"32"	"45"	"2875"	"218"	"95"	"30"	"974"	"2"	"0"	"0"	"0"	"0"	"0"	"0"	"13"	"101"	"26"	"46"	"796"	"90"	"6"	"71676"	"3"	"22"	"64"	"12"	"1286"	"177"	"71"	"92"	"299"	"50"	"300"	"147"	"1042"	"91"	"142"	"40"	"0"	"144"	"272"	"156"	"2749"	"1"	"2"	"676"	"2804"	"128"	"45"	"283"	"9"	"52"	"620"	"38"	"133"	"456"	"16"	"5"	"68"	"123"	"986"	"45"	"197"	"40"	"38"	"7"	"281"	"825"	"83"	"41"	"64"	"165"	"31"	"3"	"198"	"212"	"9"	"0"	"1"	"7"	"1"	"0"	"3"	"21"	"50"	"225"	"122"	"84"	"1"	"504"	"650"	"235"	"571"	"168"	"643"	"201"	"5"	"259"	"104"	"24"	"316"	"40"	"595"	"42"	"8"	"0"	"390"	"171"	"26"	"6"	"414"	"292"	"103"	"241"	"3"	"10"	"53"	"113"	"82"	"69"	"506"	"6540"	"0"	"20"	"27"	"62"	"7"	"256"	"86"	"35"	"320"	"73"	"112"	"126"	"100"	"554"	"281"	"95"	"82"	"5"	"47"	"50"	"289"	"20"	"176"	"201"	"229"	"17"	"1515"	"235"	"120"	"36"	"100"	"228"	"232"	"147"	"113"	"66"	"325"	"144"	"426"	"75"	"21"	"61"	"433"	"1170"	"1585"	"1444"	"524"	"347"	"0"	"0"	"78"	"60"	"43"	"0"	"260"	"0"	"375"	"163"	"3"	"51"	"217"	"233"	"118"	"1210"	"86"	"166"	"8"	"494"	"1219"	"289"	"53"	"131"	"46"	"87"	"59"	"537"	"288"	"144"	"133"	"0"	"26"	"329"	"90"	"169"	"143"	"175"	"233"	"155"	"722"	"70"	"59"	"25"	"420"	"56"	"722"	"93"	"138"	"39"	"48"	"10"	"12"	"0"	"2082"	"264"	"45"	"134"	"124"	"128"	"9"	"8"	"53"	"46"	"115"	"110"	"326"	"100"	"93"	"204"	"81"	"288"	"113"	"328"	"4"	"187"	"1"	"169"	"200"	"1537"	"0"	"3"	"77"	"177"	"203"	"891"	"194"	"0"	"111"	"54"	"0"	"0"	"0"	"0"	"0"	"5"	"127"	"42"	"0"	"16"	"3"	"1"	"3"	"1"	"0"	"3"	"106"	"193"	"1"	"49"	"0"	"24"	"0"	"0"	"5"	"68"	"154"	"51"	"2"	"6"	"806"	"307"	"76"	"38"	"34"	"176"	"88"	"131"	"0"	"0"	"763"	"9"	"24"	"21"	"35"	"1131"	"0"	"117"	"1173"	"96"	"11002"	"31"	"38"	"523"	"18"	"792"	"81"	"14"	"87"	"798"	"122"	"6"	"388"	"46"	"37"	"61"	"294"	"94"	"254"	"297"	"2"	"1"	"0"	"570"	"101"	"104"	"98"	"122"	"110"	"265"	"292"	"54"	"21"	"33"	"2"	"1158"	"318"	"17"	"311"	"328"	"3"	"1634"	"1155"	"553"	"9"	"76"	"257"	"1"	"204"	"416"	"283"	"43"	"180"	"829"	"48"	"162"	"0"	"120"	"109"	"135"	"85"	"1026"	"53"	"148"	"17"	"2492"	"220"	"837"	"384"	"851"	"125"	"112"	"544"	"445"	"129"	"583"	"41"	"0"	"71"	"29"	"690"	"52"	"0"	"166"	"394"	"30"	"156"	"3240"	"0"	"53"	"76"	"12"	"45"	"44"	"302"	"84"	"444"	"0"	"93"	"456"	"0"	"168"	"365"	"404"	"82"	"111"	"953"	"549"	"72"	"164"	"6"	"0"	"259"	"297"	"49"	"259"	"248"	"358"	"109"	"114"	"43"	"123"	"3"	"90"	"62"	"64"	"56"	"43"	"47"	"248"	"82"	"250"	"95"	"183"	"81"	"130"	"172"	"513"	"1"	"61"	"0"	"15"	"3"	"190"	"44"	"595"	"46"	"212"	"20"	"30"	"9"	"36"	"104"	"92"	"530"	"69"	"26"	"134"	"50"	"125"	"23"	"95"	"0"	"78"	"357"	"94"	"6439"	"32"	"125"	"12"	"243"	"728"	"95"	"335"	"111"	"192"	"62"	"0"	"672"	"45"	"263"	"54"	"912"	"35"	"20"	"43"	"9"	"637"	"20"	"637"	"294"	"3"	"42"	"5719"	"1"	"5"	"274"	"137"	"76"	"174"	"95"	"84"	"295"	"209"	"77"	"33"	"3"	"22"	"46"	"58"	"790"	"33"	"672"	"383"	"904"	"513"	"250"	"117"	"5"	"172"	"16"	"1400"	"401"	"28"	"201"	"163"	"15"	"251"	"59"	"731"	"62"	"356"	"72"	"85"	"162"	"228"	"1303"	"42"	"476"	"442"	"203"	"150"	"3"	"167"	"143"	"55"	"141"	"28"	"32"	"275"	"5"	"267"	"108"	"352"	"3"	"513"	"2564"	"1033"	"75"	"87"	"0"	"9"	"0"	"327"	"21"	"89"	"124"	"592"	"107"	"103"	"70"	"1155"	"1902"	"81"	"128"	"10"	"60"	"104"	"6"	"89"	"60"	"396"	"24"	"501"	"118"	"187"	"274"	"40"	"420"	"147"	"287"	"46"	"78"	"36"	"42"	"217"	"93"	"439"	"11"	"105"	"4"	"267"	"26"	"897"	"230"	"371"	"78"	"226"	"0"	"83"	"48"	"0"	"413"	"76"	"219"	"182"	"117"	"125"	"7"	"173"	"169"	"89"	"47"	"26"	"3"	"39"	"123"	"267"	"4"	"9"	"62"	"79"	"859"	"1211"	"86"	"574"	"395"	"204"	"84"	"27"	"387"	"213"	"49"	"48"	"112"	"729"	"137"	"109"	"30"	"830"	"244"	"613"	"1027"	"60"	"598"	"167"	"1"	"9"	"57"	"171"	"4593"	"809"	"435"	"109"	"474"	"49"	"135"	"52"	"550"	"453"	"2"	"576"	"470"	"355"	"622"	"218"	"198"	"56"	"0"	"1308"	"363"	"231"	"215"	"578"	"3"	"19"	"94"	"131"	"67"	"4"	"18"	"504"	"81"	"5"	"2"	"150"	"602"	"2514"	"338"	"35"	"201"	"87"	"4037"	"1083"	"266"	"505"	"273"	"60"	"1"	"0"	"1"	"1"	"25"	"32"	"45"	"3259"	"0"	"896"	"147"	"23"	"65"	"0"	"4"	"32"	"1"	"0"	"1"	"254"	"27"	"187"	"0"	"275"	"75"	"63"	"137"	"193"	"2"	"29"	"170"	"1630"	"3147"	"22"	"47"	"5189"	"714"	"26"	"95"	"229"	"676"	"19"	"2"	"137"	"661"	"1110"	"222"	"475"	"3"	"168"	"6"	"263"	"85"	"172"	"765"	"98"	"47"	"346"	"208"	"298"	"212"	"31"	"107"	"0"	"2"	"0"	"3"	"59"	"43"	"363"	"87"	"1097"	"315"	"93"	"97"	"61"	"7"	"479"	"0"	"0"	"5"	"32"	"475"	"9"	"31"	"2"	"20"	"249"	"92"	"33"	"26"	"68"	"304"	"82"	"343"	"1458"	"0"	"236"	"344"	"11"	"0"	"0"	"4"	"123"	"20"	"0"	"58"	"74"	"12"	"17"	"5"	"17"	"73"	"1"	"11"	"15"	"0"	"45"	"1"	"5"	"2"	"4"	"0"	"0"	"25"	"0"	"1"	"15"	"4"	"3"	"6"	"9"	"64"	"0"	"296"	"14"	"159"	"1092"	"682"	"35"	"181"	"84"	"107"	"827"	"356"	"25"	"31"	"0"	"2697"	"122"	"215"	"322"	"284"	"176"	"58"	"130"	"243"	"310"	"26"	"1649"	"97"	"114"	"427"	"529"	"21"	"353"	"330"	"16"	"188"	"4305"	"32"	"130"	"227"	"127"	"145"	"112"	"470"	"24"	"106"	"217"	"139"	"245"	"9"	"128"	"26"	"589"	"189"	"257"	"396"	"166"	"536"	"97"	"28"	"182"	"126"	"868"	"139"	"59"	"560"	"380"	"58"	"742"	"238"	"56"	"1938"	"312"	"39"	"5"	"157"	"93"	"312"	"6"	"121"	"256"	"0"	"256"	"41"	"213"	"46"	"323"	"351"	"168"	"5748"	"169"	"73"	"1488"	"706"	"207"	"1336"	"164"	"253"	"155"	"93"	"120"	"1005"	"171"	"9"	"308"	"644"	"2"	"177"	"226"	"7"	"59"	"121"	"131"	"174"	"3"	"5"	"428"	"212"	"17"	"479"	"87"	"175"	"899"	"30"	"465"	"77"	"68"	"82"	"206"	"982"	"593"	"100"	"89"	"56"	"272"	"184"	"8"	"405"	"168"	"95"	"33"	"156"	"3472"	"1161"	"1"	"1103"	"125"	"124"	"78"	"29"	"19"	"570"	"477"	"344"	"544"	"140"	"1154"	"3"	"1"	"11"	"1"	"39"	"85"	"31"	"219"	"89"	"10"	"64"	"403"	"448"	"181"	"194"	"379"	"478"	"341"	"417"	"17"	"40"	"984"	"58"	"305"	"250"	"1558"	"0"	"24"	"174"	"40"	"65"	"464"	"625"	"747"	"10"	"47"	"43"	"74"	"293"	"131"	"831"	"33"	"242"	"344"	"0"	"25"	"382"	"405"	"43"	"41"	"48"	"379"	"129"	"3"	"188"	"48"	"1090"	"2873"	"57"	"40"	"40"	"752"	"370"	"234"	"4"	"234"	"52"	"35"	"200"	"151"	"201"	"3"	"29"	"62"	"134"	"12"	"3"	"506"	"68"	"61"	"3465"	"389"	"38"	"1439"	"364"	"63"	"3595"	"145"	"3"	"2350"	"632"	"45"	"420"	"43"	"122"	"66"	"635"	"241"	"46"	"8"	"14"	"322"	"7032"	"440"	"37"	"1"	"40"	"90"	"45"	"106"	"189"	"192"	"104"	"116"	"413"	"946"	"1"	"334"	"1198"	"47"	"194"	"28"	"5"	"79"	"1115"	"4"	"657"	"17"	"141"	"44"	"8"	"23"	"579"	"2401"	"5"	"10"	"0"	"14"	"22"	"82"	"3921"	"0"	"48"	"5"	"47"	"10"	"306"	"603"	"234"	"106"	"129"	"26"	"41"	"287"	"159"	"54"	"398"	"395"	"20"	"733"	"156"	"149"	"0"	"573"	"166"	"754"	"427"	"669"	"326"	"53"	"376"	"1865"	"51"	"298"	"6"	"385"	"120"	"386"	"903"	"440"	"3"	"10"	"214"	"29"	"9"	"61"	"1318"	"3"	"1"	"33"	"33"	"34"	"630"	"0"	"110"	"62"	"111"	"165"	"90"	"3020"	"146"	"15"	"32"	"296"	"267"	"197"	"1602"	"35"	"4"	"32"	"26"	"602"	"329"	"79"	"167"	"5"	"443"	"37"	"400"	"335"	"4985"	"1052"	"974"	"120"	"14"	"95"	"358"	"0"	"193"	"167"	"5"	"983"	"568"	"115"	"21"	"63"	"22"	"483"	"171"	"585"	"158"	"0"	"2344"	"369"	"202"	"717"	"106"	"62"	"742"	"74"	"786"	"106"	"6"	"5"	"102"	"449"	"63"	"24"	"52"	"104"	"104"	"8"	"100"	"133"	"141"	"376"	"1097"	"125"	"70"	"1782"	"728"	"112"	"57"	"31"	"2"	"59"	"61"	"98"	"78"	"15"	"613"	"25"	"457"	"1230"	"110"	"0"	"43"	"122"	"74"	"863"	"70"	"342"	"58"	"38"	"3181"	"1843"	"5"	"56"	"82"	"47"	"1"	"207"	"35"	"42"	"2"	"26"	"189"	"0"	"82"	"5085"	"68"	"254"	"5"	"81"	"73"	"3"	"74"	"52"	"275"	"187"	"0"	"41"	"49"	"34"	"219"	"25"	"82"	"0"	"644"	"121"	"124"	"287"	"41"	"268"	"246"	"2008"	"1433"	"354"	"342"	"315"	"149"	"272"	"136"	"120"	"1236"	"148"	"422"	"267"	"74"	"34"	"23"	"159"	"1"	"444"	"2"	"10"	"393"	"1318"	"42"	"2"	"0"	"573"	"94"	"108"	"1946"	"1012"	"117"	"0"	"405"	"0"	"0"	"0"	"90"	"70"	"135"	"92"	"40"	"0"	"254"	"52"	"131"	"92"	"50"	"15"	"224"	"361"	"320"	"21"	"38"	"965"	"0"	"0"	"1514"	"196"	"138"	"5"	"142"	"68"	"2"	"13"	"344"	"754"	"77"	"0"	"0"	"3"	"51"	"1013"	"211"	"62"	"3"	"801"	"9"	"33"	"53"	"370"	"41"	"33"	"5"	"45"	"1"	"382"	"19"	"142"	"44"	"177"	"191"	"91"	"61"	"14"	"40"	"129"	"113"	"788"	"210"	"40"	"634"	"293"	"112"	"2906"	"79"	"167"	"2"	"102"	"82"	"30"	"1"	"648"	"1341"	"1118"	"61"	"0"	"0"	"5"	"91"	"0"	"561"	"409"	"875"	"0"	"180"	"894"	"61"	"1657"	"374"	"0"	"8"	"1474"	"641"	"1242"	"930"	"62"	"67"	"0"	"947"	"96"	"17"	"32"	"212"	"282"	"38"	"32"	"16"	"0"	"0"	"0"	"0"	"28"	"42"	"30"	"1183"	"35"	"487"	"813"	"79"	"4"	"16"	"40"	"199"	"19"	"3938"	"71"	"44"	"467"	"74"	"177"	"456"	"79"	"25"	"144"	"49"	"48"	"394"	"0"	"21"	"145"	"11"	"49"	"3"	"573"	"76"	"20"	"46"	"61"	"528"	"305"	"568"	"267"	"284"	"115"	"95"	"148"	"11"	"1107"	"81"	"52"	"145"	"56"	"27"	"146"	"175"	"1080"	"1"	"2598"	"486"	"81"	"23"	"245"	"37"	"199"	"50"	"179"	"55"	"76"	"942"	"13"	"66"	"1"	"98"	"163"	"54"	"82"	"602"	"50"	"548"	"33"	"493"	"770"	"0"	"85"	"25"	"544"	"394"	"162"	"397"	"181"	"0"	"691"	"6"	"2276"	"3"	"145"	"177"	"257"	"155"	"79"	"49"	"167"	"127"	"70"	"285"	"9593"	"2024"	"1455"	"8"	"209"	"0"	"24"	"114"	"8"	"89"	"286"	"94"	"108"	"205"	"628"	"362"	"157"	"63"	"96"	"224"	"41"	"14"	"0"	"3049"	"7"	"134"	"62"	"249"	"5789"	"44"	"13"	"1035"	"0"	"5"	"627"	"3"	"139"	"85"	"68"	"315"	"18"	"2423"	"1"	"1363"	"17"	"46"	"294"	"0"	"2323"	"37"	"43"	"838"	"97"	"697"	"23"	"1026"	"69"	"92"	"25"	"259"	"1325"	"653"	"80"	"60"	"0"	"100"	"322"	"30"	"193"	"122"	"33"	"92"	"48"	"211"	"4"	"624"	"13"	"156"	"9"	"39"	"225"	"1729"	"27"	"197"	"11"	"84"	"194"	"0"	"51"	"1288"	"371"	"82"	"1625"	"109"	"1105"	"459"	"103"	"173"	"74"	"240"	"1113"	"4"	"141"	"549"	"23"	"1014"	"24"	"1"	"470"	"355"	"0"	"0"	"0"	"124"	"146"	"98"	"35"	"14"	"0"	"0"	"227"	"1029"	"342"	"28"	"88"	"0"	"1"	"1173"	"18"	"3868"	"60"	"351"	"1138"	"117"	"574"	"87"	"8"	"52"	"258"	"16"	"76"	"436"	"30"	"13"	"216"	"240"	"150"	"82"	"39"	"3923"	"66"	"0"	"882"	"299"	"71"	"100"	"302"	"32"	"52"	"297"	"73"	"46"	"866"	"97"	"0"	"31"	"229"	"0"	"54"	"100"	"202"	"200"	"13"	"120"	"102"	"116"	"389"	"152"	"174"	"420"	"4"	"31"	"14"	"282"	"14"	"344"	"3"	"59"	"532"	"47"	"0"	"1051"	"310"	"14"	"265"	"1294"	"258"	"1200"	"55"	"65"	"285"	"91"	"96"	"25"	"278"	"1592"	"0"	"30"	"148"	"0"	"0"	"237"	"286"	"522"	"2"	"265"	"44"	"57"	"866"	"199"	"14765"	"242"	"150"	"78"	"493"	"422"	"83"	"203"	"477"	"138"	"22"	"89"	"10"	"23"	"140"	"1"	"2"	"80"	"222"	"41"	"0"	"400"	"5312"	"737"	"24"	"158"	"1178"	"130"	"277"	"131"	"27"	"134"	"8"	"92"	"148"	"101"	"2570"	"496"	"106"	"285"	"636"	"54"	"1"	"15"	"914"	"306"	"3871"	"127"	"381"	"1415"	"0"	"333"	"18"	"127"	"426"	"11"	"768"	"100"	"45"	"374"	"15"	"40"	"279"	"613"	"2339"	"77"	"544"	"6"	"112"	"5"	"5"	"667"	"2259"	"116"	"130"	"558"	"57"	"18"	"37"	"805"	"35"	"23"	"27"	"305"	"1"	"242"	"314"	"470"	"740"	"108"	"0"	"0"	"13"	"0"	"17"	"297"	"45"	"124"	"834"	"607"	"3"	"145"	"0"	"315"	"11"	"47"	"264"	"0"	"0"	"8"	"153"	"0"	"0"	"0"	"0"	"0"	"3423"	"192"	"449"	"155"	"528"	"491"	"300"	"368"	"207"	"1"	"0"	"33"	"47"	"157"	"90"	"18"	"97"	"136"	"1"	"551"	"82"	"455"	"71"	"0"	"1547"	"231"	"197"	"169"	"9"	"1"	"222"	"109"	"93"	"518"	"2"	"1"	"325"	"15"	"437"	"314"	"90"	"0"	"6"	"42"	"0"	"227"	"85"	"101"	"106"	"50"	"152"	"0"	"386"	"166"	"1"	"2"	"8"	"42"	"102"	"510"	"454"	"687"	"0"	"387"	"267"	"6"	"423"	"187"	"116"	"59"	"5"	"29"	"2425"	"30"	"81"	"7"	"3"	"414"	"0"	"69"	"76"	"80"	"317"	"188"	"71"	"137"	"103"	"16"	"41"	"13"	"473"	"126"	"40"	"4"	"32"	"658"	"315"	"886"	"79"	"715"	"243"	"108"	"69"	"187"	"1"	"479"	"221"	"56"	"165"	"318"	"1182"	"0"	"998"	"265"	"200"	"1463"	"394"	"134"	"28"	"65"	"4"	"102"	"19"	"514"	"48"	"163"	"7"	"1"	"121"	"67"	"345"	"1307"	"136"	"10"	"4"	"391"	"37"	"45"	"172"	"463"	"2"	"68"	"258"	"1279"	"347"	"28"	"40"	"66"	"256"	"182"	"777"	"201"	"11"	"224"	"311"	"398"	"0"	"0"	"0"	"0"	"158"	"281"	"673"	"73"	"365"	"2728"	"93"	"452"	"590"	"690"	"54"	"40"	"773"	"23"	"257"	"93"	"378"	"218"	"316"	"256"	"1314"	"22"	"826"	"258"	"156"	"373"	"5"	"17"	"541"	"231"	"43"	"203"	"107"	"147"	"205"	"3536"	"4599"	"21"	"1"	"417"	"32"	"172"	"11"	"5"	"185"	"77"	"457"	"26"	"1570"	"318"	"6673"	"192"	"586"	"504"	"64"	"69"	"51"	"177"	"67"	"137"	"0"	"90"	"327"	"77"	"4"	"37"	"562"	"0"	"191"	"74"	"16"	"71"	"67"	"149"	"129"	"64"	"29"	"248"	"112"	"230"	"101"	"68"	"63"	"207"	"1219"	"103"	"134"	"91"	"199"	"459"	"383"	"129"	"153"	"22"	"77"	"54"	"80"	"89"	"3"	"10"	"140"	"135"	"119"	"104"	"328"	"137"	"762"	"9"	"31"	"25"	"702"	"370"	"642"	"312"	"112"	"7"	"0"	"25"	"123"	"174"	"92"	"205"	"179"	"272"	"3"	"194"	"300"	"539"	"198"	"305"	"157"	"518"	"166"	"67"	"204"	"55"	"697"	"46"	"358"	"162"	"8"	"135"	"121"	"140"	"693"	"163"	"869"	"421"	"108"	"528"	"237"	"9"	"283"	"125"	"26"	"16"	"42"	"511"	"77"	"136"	"53"	"64"	"148"	"18"	"0"	"1068"	"0"	"55"	"168"	"169"	"48"	"0"	"34"	"61"	"10"	"111"	"118"	"1096"	"189"	"34"	"32"	"55"	"90"	"31"	"28"	"17"	"2"	"0"	"0"	"1516"	"615"	"550"	"145"	"96"	"191"	"3"	"0"	"19"	"1"	"1"	"0"	"182"	"692"	"404"	"65"	"512"	"144"	"57"	"185"	"127"	"45"	"102"	"123"	"58"	"63"	"66"	"150"	"30"	"248"	"99"	"301"	"1886"	"367"	"443"	"3"	"0"	"189"	"61"	"555"	"699"	"188"	"53"	"405"	"20"	"74"	"37"	"585"	"21"	"349"	"98"	"129"	"718"	"27"	"938"	"113"	"168"	"215"	"499"	"313"	"171"	"780"	"163"	"45"	"56"	"356"	"36"	"1195"	"203"	"51"	"63"	"99"	"64"	"107"	"1559"	"6"	"2"	"446"	"884"	"78"	"94"	"145"	"819"	"0"	"196"	"179"	"34"	"210"	"90"	"3699"	"179"	"31"	"151"	"604"	"100"	"231"	"0"	"125"	"44"	"93"	"2557"	"221"	"7"	"492"	"82"	"27"	"112"	"871"	"163"	"9"	"95"	"368"	"228"	"1925"	"2"	"745"	"2"	"0"	"506"	"0"	"0"	"1391"	"56"	"146"	"137"	"0"	"10"	"146"	"196"	"544"	"409"	"317"	"687"	"218"	"195"	"0"	"53"	"20"	"0"	"97"	"79"	"54"	"1"	"71"	"43"	"38"	"39"	"205"	"571"	"13"	"28"	"139"	"9"	"400"	"0"	"68"	"278"	"86"	"2"	"1495"	"1420"	"631"	"308"	"160"	"574"	"2"	"34"	"93"	"391"	"87"	"489"	"61"	"0"	"67"	"3752"	"3"	"35"	"0"	"0"	"15"	"2076"	"2548"	"770"	"1394"	"165"	"446"	"81"	"9079"	"353"	"541"	"224"	"110"	"58"	"0"	"0"	"0"	"3"	"2"	"0"	"105"	"33"	"581"	"180"	"187"	"227"	"382"	"2"	"1"	"0"	"0"	"2"	"0"	"1"	"11"	"170"	"28"	"409"	"506"	"261"	"89"	"798"	"0"	"0"	"2"	"84"	"216"	"261"	"24"	"0"	"61"	"250"	"472"	"215"	"319"	"355"	"442"	"165"	"297"	"352"	"96"	"187"	"23"	"177"	"403"	"40"	"120"	"11"	"156"	"691"	"22"	"78"	"49"	"746"	"144"	"301"	"100"	"133"	"24"	"3"	"57"	"28"	"30"	"97"	"126"	"144"	"7"	"520"	"178"	"33"	"11"	"130"	"48"	"1574"	"177"	"206"	"42"	"66"	"115"	"176"	"271"	"19"	"0"	"0"	"0"	"0"	"0"	"0"	"103"	"479"	"13"	"184"	"53"	"220"	"726"	"576"	"22"	"0"	"22"	"0"	"13"	"66"	"46"	"120"	"130"	"2"	"45"	"42"	"258"	"1811"	"128"	"201"	"0"	"0"	"76"	"84"	"926"	"30"	"64"	"83"	"6"	"18"	"246"	"66"	"45"	"273"	"293"	"0"	"7"	"1"	"0"	"11"	"69"	"109"	"3847"	"1"	"0"	"0"	"602"	"233"	"14"	"0"	"0"	"1"	"47"	"44"	"0"	"0"	"50"	"869"	"10"	"154"	"13"	"1924"	"50"	"5"	"13"	"54"	"2"	"302"	"33"	"287"	"110"	"243"	"248"	"0"	"628"	"24"	"344"	"238"	"13"	"2"	"361"	"102"	"19"	"72"	"52"	"18"	"77"	"2558"	"81"	"184"	"82"	"104"	"107"	"610"	"258"	"64"	"156"	"50"	"283"	"21"	"4"	"789"	"0"	"0"	"13"	"32"	"1001"	"306"	"60"	"74"	"57"	"544"	"709"	"99"	"650"	"49"	"51"	"1344"	"434"	"123"	"70"	"80"	"8"	"77"	"128"	"144"	"4"	"72"	"268"	"71"	"31"	"29"	"5008"	"181"	"2373"	"425"	"74"	"128"	"0"	"66"	"111"	"75"	"69"	"801"	"224"	"93"	"99"	"20"	"49"	"531"	"603"	"41"	"6"	"85"	"43"	"977"	"384"	"122"	"1457"	"682"	"275"	"0"	"0"	"182"	"28"	"109"	"277"	"313"	"2762"	"191"	"1378"	"524"	"142"	"27"	"534"	"209"	"15"	"1149"	"438"	"92"	"218"	"138"	"555"	"43"	"246"	"351"	"123"	"140"	"4"	"171"	"99"	"176"	"1651"	"0"	"2"	"85"	"116"	"317"	"1820"	"420"	"367"	"89"	"2691"	"115"	"293"	"121"	"209"	"50"	"39"	"111"	"0"	"70"	"34"	"271"	"0"	"0"	"11"	"249"	"30"	"262"	"245"	"21"	"30"	"702"	"14"	"828"	"19"	"33"	"24"	"75"	"167"	"1918"	"452"	"26"	"1"	"0"	"92"	"244"	"40"	"494"	"52"	"158"	"83"	"249"	"101"	"0"	"13"	"55"	"185"	"4"	"26"	"43"	"30"	"576"	"160"	"31"	"252"	"131"	"20"	"7"	"240"	"18"	"6"	"603"	"7"	"51"	"31"	"490"	"63"	"53"	"74"	"80"	"117"	"81"	"61"	"101"	"150"	"21"	"545"	"397"	"299"	"13"	"136"	"349"	"113"	"131"	"56"	"260"	"90"	"587"	"56"	"99"	"9"	"641"	"3"	"187"	"45"	"97"	"22"	"3363"	"44"	"7263"	"1687"	"64"	"28"	"33"	"22"	"31"	"1759"	"1622"	"247"	"232"	"175"	"36"	"151"	"206"	"86"	"206"	"648"	"21"	"226"	"569"	"22"	"3"	"4"	"454"	"266"	"79"	"25"	"271"	"274"	"11"	"534"	"140"	"787"	"39"	"350"	"532"	"152"	"361"	"15"	"11"	"50"	"171"	"45"	"304"	"20"	"2"	"17"	"851"	"97"	"52"	"166"	"2986"	"284"	"2"	"49"	"410"	"162"	"814"	"277"	"6"	"1"	"174"	"1"	"108"	"118"	"77"	"12"	"31"	"4073"	"234"	"863"	"17"	"1855"	"2"	"212"	"54"	"691"	"0"	"160"	"70"	"92"	"96"	"286"	"7"	"1"	"262"	"159"	"88"	"90"	"124"	"304"	"495"	"308"	"289"	"7426"	"195"	"27"	"2088"	"1690"	"0"	"714"	"422"	"39"	"3"	"318"	"1079"	"603"	"0"	"131"	"82"	"0"	"544"	"3"	"252"	"467"	"11"	"10"	"42"	"34"	"15"	"138"	"3"	"56"	"0"	"3"	"24"	"12"	"60"	"437"	"117"	"506"	"234"	"3"	"7"	"228"	"7"	"66"	"138"	"1139"	"41"	"247"	"702"	"55"	"1"	"177"	"24"	"164"	"421"	"71"	"71"	"0"	"0"	"0"	"0"	"1005"	"0"	"16"	"205"	"15"	"101"	"73"	"78"	"22"	"0"	"4"	"1"	"38"	"622"	"80"	"7"	"23"	"12"	"186"	"9"	"143"	"18"	"877"	"205"	"14"	"1270"	"87"	"3"	"18"	"1"	"2735"	"74"	"133"	"270"	"88"	"180"	"10"	"167"	"5"	"3838"	"2"	"3"	"57"	"69"	"84"	"37"	"41"	"58"	"454"	"52"	"11"	"38"	"1371"	"275"	"82"	"667"	"226"	"54"	"194"	"3"	"6"	"1519"	"84"	"30"	"57"	"168"	"9"	"104"	"113"	"17"	"104"	"161"	"941"	"94"	"261"	"65"	"75"	"52"	"127"	"302"	"1"	"146"	"312"	"1362"	"4"	"2"	"673"	"29"	"9"	"3116"	"2"	"97"	"11"	"0"	"352"	"2"	"594"	"148"	"33"	"884"	"95"	"3"	"2"	"76"	"64"	"480"	"441"	"19"	"297"	"0"	"3697"	"48"	"0"	"1"	"1"	"0"	"355"	"0"	"1270"	"2665"	"668"	"721"	"12"	"81"	"32"	"210"	"17"	"7575"	"63"	"972"	"0"	"0"	"106"	"1514"	"195"	"93"	"124"	"721"	"114"	"1"	"11"	"16"	"12"	"210"	"5"	"700"	"275"	"10"	"15"	"11"	"6"	"10"	"123"	"19"	"2178"	"491"	"366"	"0"	"121"	"319"	"34"	"12"	"333"	"84"	"74"	"190"	"518"	"168"	"164"	"788"	"641"	"124"	"2739"	"16"	"25"	"327"	"29"	"6"	"78"	"2584"	"26"	"0"	"90"	"6"	"73"	"50"	"14"	"170"	"1221"	"5"	"820"	"198"	"223"	"426"	"222"	"81"	"110"	"23"	"340"	"1"	"0"	"14"	"118"	"102"	"1131"	"5"	"52"	"154"	"89"	"30"	"2722"	"180"	"439"	"0"	"76"	"298"	"0"	"5"	"405"	"23"	"302"	"10"	"5"	"31"	"245"	"38"	"22"	"30"	"3522"	"1"	"43"	"35"	"1054"	"131"	"78"	"89"	"43"	"1078"	"398"	"1144"	"3619"	"414"	"370"	"250"	"91"	"1131"	"6584"	"11"	"462"	"15"	"44"	"15"	"192"	"70"	"122"	"1091"	"24"	"13"	"2333"	"0"	"292"	"57"	"101"	"209"	"65"	"125"	"25"	"184"	"79"	"205"	"1502"	"8"	"222"	"405"	"43"	"135"	"79"	"122"	"132"	"531"	"318"	"126"	"98"	"134"	"43"	"65"	"426"	"229"	"13"	"203"	"140"	"56"	"41"	"129"	"54"	"99"	"210"	"72"	"67"	"139"	"145"	"150"	"25"	"708"	"19"	"46"	"25"	"46"	"9"	"921"	"53"	"521"	"92"	"4"	"1342"	"168"	"256"	"111"	"6"	"266"	"15"	"60"	"67"	"2665"	"655"	"208"	"449"	"2"	"521"	"11"	"27"	"206"	"237"	"0"	"35"	"43"	"142"	"1743"	"71"	"9"	"507"	"136"	"9"	"1"	"31"	"1061"	"213"	"538"	"17"	"36"	"86"	"1861"	"283"	"22"	"304"	"95"	"510"	"7"	"11"	"54"	"94"	"54"	"360"	"243"	"77"	"403"	"150"	"0"	"0"	"6"	"13"	"12"	"308"	"819"	"285"	"50"	"2"	"951"	"74"	"358"	"56"	"0"	"219"	"15"	"35"	"7"	"56"	"136"	"0"	"0"	"311"	"36"	"144"	"16"	"241"	"28"	"333"	"276"	"67"	"0"	"65"	"549"	"157"	"64"	"204"	"189"	"15"	"43"	"204"	"722"	"22"	"234"	"316"	"394"	"341"	"3"	"202"	"118"	"231"	"42"	"34"	"35"	"2"	"142"	"241"	"240"	"119"	"0"	"264"	"231"	"93"	"173"	"30"	"91"	"51"	"105"	"383"	"228"	"152"	"2"	"0"	"49"	"380"	"167"	"7"	"72"	"136"	"54"	"5"	"499"	"21"	"40"	"43"	"0"	"65"	"1485"	"2"	"25"	"288"	"47"	"113"	"140"	"43"	"22"	"2"	"159"	"124"	"76"	"0"	"4"	"4"	"8"	"0"	"3"	"46"	"0"	"1"	"0"	"349"	"64"	"84"	"0"	"585"	"1"	"0"	"105"	"2"	"0"	"0"	"0"	"0"	"0"	"62"	"2"	"0"	"0"	"0"	"0"	"186"	"0"	"73"	"38"	"41"	"73"	"15"	"143"	"0"	"0"	"0"	"0"	"0"	"0"	"0"	"1"	"0"	"0"	"0"	"1"	"299"	"72"	"891"	"132"	"5"	"22"	"54"	"93"	"171"	"93"	"2"	"32"	"29"	"150"	"105"	"480"	"128"	"35"	"699"	"0"	"119"	"0"	"2"	"257"	"93"	"87"	"849"	"281"	"59"	"56"	"536"	"31"	"146"	"52"	"2971"	"13"	"1811"	"69"	"295"	"867"	"20"	"0"	"1"	"269"	"7"	"111"	"516"	"0"	"88"	"278"	"3062"	"7"	"30"	"79"	"27"	"80"	"43"	"32"	"167"	"479"	"2"	"338"	"442"	"63"	"49"	"37"	"60"	"801"	"570"	"13"	"334"	"180"	"18"	"167"	"1006"	"29"	"83"	"413"	"56"	"74"	"68"	"75"	"58"	"8"	"178"	"267"	"213"	"283"	"2"	"1"	"2"	"26"	"0"	"395"	"10"	"699"	"68"	"829"	"79"	"23"	"13"	"466"	"73"	"168"	"3"	"1190"	"48"	"72"	"51"	"14"	"1883"	"18"	"2697"	"198"	"1382"	"347"	"96"	"890"	"17"	"37"	"155"	"62"	"568"	"26"	"34"	"72"	"782"	"762"	"41"	"201"	"475"	"37"	"21"	"218"	"843"	"272"	"10"	"383"	"577"	"1587"	"367"	"548"	"144"	"1081"	"33"	"77"	"275"	"568"	"433"	"6"	"0"	"15"	"2"	"37"	"79"	"156"	"32"	"0"	"0"	"0"	"34"	"35"	"0"	"307"	"98"	"350"	"210"	"616"	"166"	"42"	"442"	"150"	"253"	"127"	"388"	"0"	"147"	"331"	"48"	"8"	"48"	"32"	"809"	"37"	"32"	"52"	"21"	"189"	"20"	"75"	"24"	"21"	"141"	"3"	"56"	"2313"	"21668"	"16"	"573"	"938"	"70"	"0"	"680"	"130"	"714"	"606"	"286"	"1"	"113"	"116"	"1"	"57"	"40"	"765"	"58"	"215"	"7"	"60"	"151"	"145"	"288"	"90"	"84"	"159"	"390"	"106"	"267"	"224"	"13"	"108"	"21"	"145"	"148"	"1"	"103"	"226"	"489"	"30"	"16"	"250"	"8"	"0"	"36"	"152"	"609"	"663"	"158"	"51"	"32"	"7905"	"2190"	"24"	"515"	"229"	"2"	"2671"	"26"	"10"	"6"	"0"	"0"	"0"	"0"	"98"	"317"	"48"	"3"	"222"	"58"	"718"	"78"	"567"	"43"	"36"	"38"	"256"	"1186"	"177"	"128"	"0"	"8"	"64"	"45"	"900"	"47"	"407"	"78"	"519"	"2"	"205"	"31"	"2"	"46"	"87"	"294"	"2"	"64"	"312"	"1"	"21"	"68"	"4"	"72"	"159"	"117"	"269"	"39"	"1"	"27"	"126"	"0"	"1072"	"476"	"1"	"16"	"133"	"22"	"44"	"539"	"203"	"1376"	"90"	"26"	"65"	"48"	"249"	"11"	"250"	"9"	"39"	"26"	"662"	"240"	"15"	"49"	"1392"	"543"	"2466"	"3"	"6"	"2"	"28"	"1173"	"156"	"2"	"14"	"297"	"761"	"30"	"100"	"43"	"95"	"590"	"206"	"0"	"0"	"0"	"624"	"179"	"11"	"194"	"898"	"102"	"683"	"36"	"11"	"172"	"1"	"505"	"53"	"782"	"203"	"1359"	"1634"	"0"	"124"	"1559"	"904"	"0"	"1"	"84"	"1492"	"827"	"223"	"469"	"0"	"0"	"14"	"233"	"188"	"184"	"75"	"0"	"0"	"3"	"8"	"29"	"110"	"0"	"4"	"3"	"1"	"4"	"277"	"588"	"771"	"216"	"525"	"410"	"233"	"144"	"68"	"727"	"341"	"47"	"832"	"198"	"53"	"0"	"38"	"86"	"243"	"1606"	"749"	"82"	"218"	"251"	"13"	"36"	"498"	"100"	"34"	"54"	"33"	"133"	"50"	"84"	"73"	"59"	"182"	"1636"	"1"	"235"	"2"	"26"	"280"	"98"	"49"	"237"	"155"	"10"	"55"	"208"	"444"	"630"	"12"	"20"	"192"	"628"	"162"	"110"	"1151"	"194"	"8"	"2"	"51"	"138"	"4"	"4"	"144"	"2"	"9"	"27"	"222"	"3"	"769"	"237"	"137"	"48"	"118"	"94"	"57"	"190"	"219"	"43"	"60"	"9"	"1598"	"592"	"51"	"167"	"396"	"442"	"77"	"36"	"160"	"52"	"43"	"161"	"311"	"4028"	"0"	"0"	"0"	"991"	"18"	"18"	"111"	"197"	"528"	"401"	"21"	"84"	"33"	"161"	"29"	"851"	"62"	"56"	"148"	"5"	"10"	"616"	"134"	"102"	"77"	"1"	"9"	"1400"	"390"	"38"	"643"	"842"	"399"	"484"	"1"	"18"	"1294"	"18"	"4351"	"1956"	"632"	"58"	"0"	"0"	"2"	"4"	"7"	"15"	"2"	"268"	"112"	"30"	"45"	"138"	"190"	"551"	"3315"	"245"	"913"	"2"	"34"	"1314"	"95"	"112"	"252"	"313"	"112"	"588"	"80"	"455"	"233"	"184"	"211"	"0"	"84"	"221"	"79"	"507"	"5"	"198"	"101"	"59"	"621"	"295"	"51"	"33"	"394"	"19"	"46"	"37"	"131"	"95"	"112"	"13"	"3451"	"492"	"130"	"3886"	"17"	"125"	"141"	"24"	"143"	"30"	"83"	"487"	"146"	"555"	"619"	"426"	"680"	"1003"	"0"	"193"	"128"	"393"	"77"	"203"	"228"	"339"	"3"	"7780"	"0"	"0"	"0"	"3"	"4"	"307"	"5"	"1"	"6"	"0"	"3"	"1697"	"27"	"275"	"258"	"134"	"204"	"0"	"131"	"286"	"70"	"60"	"928"	"412"	"72"	"0"	"0"	"0"	"0"	"1185"	"166"	"73"	"249"	"35"	"1140"	"107"	"256"	"58"	"537"	"79"	"4"	"78"	"0"	"16"	"593"	"20"	"236"	"317"	"57"	"211"	"67"	"37"	"36"	"275"	"124"	"84"	"426"	"14"	"53"	"767"	"0"	"252"	"59"	"335"	"0"	"56"	"85"	"323"	"135"	"6"	"5"	"134"	"262"	"25"	"122"	"77"	"10"	"16"	"427"	"168"	"197"	"0"	"230"	"130"	"160"	"294"	"116"	"252"	"51"	"244"	"214"	"539"	"8"	"152"	"564"	"41"	"48"	"19"	"37"	"2"	"3"	"428"	"126"	"15"	"154"	"94"	"27"	"1022"	"87"	"18"	"62"	"222"	"453"	"75"	"1669"	"656"	"811"	"10"	"0"	"58"	"138"	"58"	"64"	"30"	"93"	"14"	"14"	"888"	"581"	"50"	"22"	"15"	"568"	"117"	"120"	"25"	"56"	"13"	"32"	"37"	"152"	"816"	"65"	"48"	"437"	"29"	"51"	"142"	"317"	"102"	"149"	"564"	"33"	"46"	"255"	"399"	"300"	"34"	"130"	"134"	"886"	"444"	"192"	"87"	"1708"	"9"	"34"	"12"	"31"	"79"	"3"	"520"	"321"	"405"	"12"	"461"	"146"	"219"	"1"	"116"	"5"	"8"	"1074"	"354"	"114"	"630"	"83"	"147"	"209"	"1"	"5068"	"7439"	"1275"	"111"	"108"	"150"	"121"	"1014"	"905"	"333"	"3181"	"36"	"31"	"188"	"62"	"10"	"18"	"20"	"3"	"1758"	"140"	"0"	"0"	"7"	"39"	"8"	"3"	"1"	"616"	"145"	"40"	"16"	"29"	"23"	"576"	"32"	"354"	"0"	"8"	"14"	"307"	"162"	"7"	"57"	"427"	"43"	"7419"	"48"	"844"	"100"	"835"	"76"	"0"	"0"	"580"	"111"	"117"	"3"	"261"	"0"	"0"	"0"	"0"	"0"	"0"	"2"	"319"	"0"	"13"	"560"	"139"	"309"	"0"	"0"	"0"	"13"	"0"	"0"	"9"	"311"	"36"	"136"	"70"	"70"	"225"	"253"	"8"	"0"	"112"	"1054"	"1"	"13"	"59"	"2"	"383"	"250"	"0"	"0"	"74"	"4"	"362"	"149"	"17"	"41"	"8"	"0"	"107"	"72"	"87"	"17"	"3"	"1178"	"83"	"34"	"0"	"6"	"170"	"18"	"254"	"148"	"118"	"59"	"773"	"504"	"44"	"98"	"93"	"20"	"2"	"152"	"167"	"1"	"24"	"329"	"1"	"49"	"421"	"85"	"71"	"521"	"96"	"876"	"188"	"2388"	"96"	"129"	"75"	"259"	"360"	"242"	"314"	"54"	"1341"	"23"	"902"	"538"	"2"	"6"	"1"	"0"	"0"	"130"	"369"	"173"	"1310"	"65"	"348"	"0"	"397"	"213"	"0"	"0"	"41"	"145"	"6916"	"1049"	"849"	"1731"	"25"	"0"	"82"	"98"	"294"	"74"	"1007"	"275"	"28"	"51"	"37"	"19"	"100"	"5381"	"3107"	"134"	"199"	"423"	"42"	"11"	"688"	"45"	"423"	"23"	"232"	"2122"	"62"	"0"	"143"	"31"	"711"	"471"	"126"	"668"	"517"	"26"	"59"	"146"	"264"	"176"	"465"	"412"	"97"	"56"	"168"	"13"	"292"	"157"	"164"	"0"	"10"	"448"	"46"	"162"	"31"	"530"	"362"	"126"	"166"	"58"	"766"	"20"	"350"	"110"	"2"	"78"	"951"	"1806"	"186"	"441"	"670"	"45"	"920"	"409"	"21"	"220"	"38"	"4768"	"69"	"392"	"19"	"391"	"2"	"35"	"100"	"360"	"222"	"16"	"488"	"203"	"105"	"25"	"26"	"13"	"30"	"216"	"212"	"282"	"85"	"39"	"9"	"233"	"1404"	"36"	"30"	"1815"	"41"	"79"	"212"	"425"	"1"	"140"	"12"	"36"	"154"	"15"	"7"	"44"	"107"	"93"	"351"	"43"	"228"	"2542"	"27"	"86"	"5"	"1"	"0"	"47"	"94"	"131"	"57"	"60"	"68"	"437"	"6"	"207"	"96"	"539"	"16"	"19"	"602"	"37"	"1971"	"39"	"68"	"108"	"17"	"29"	"495"	"1680"	"100"	"1"	"83"	"7"	"110"	"343"	"197"	"20"	"94"	"947"	"90"	"628"	"1098"	"67"	"96"	"6"	"26"	"177"	"68"	"366"	"283"	"80"	"114"	"181"	"40"	"0"	"17"	"813"	"268"	"453"	"470"	"89"	"11"	"267"	"11"	"7"	"2672"	"5918"	"25"	"34"	"3394"	"321"	"663"	"2367"	"66"	"5"	"2853"	"139"	"69"	"126"	"124"	"0"	"3"	"225"	"215"	"643"	"4174"	"51"	"88"	"346"	"46"	"15"	"3714"	"0"	"0"	"14"	"8"	"24"	"93"	"91"	"8"	"578"	"3"	"118"	"14"	"1306"	"344"	"16"	"7"	"359"	"2"	"107"	"1559"	"231"	"131"	"224"	"307"	"183"	"287"	"26"	"12"	"5"	"5"	"194"	"391"	"819"	"4"	"65"	"4"	"1021"	"182"	"138"	"651"	"44"	"23"	"8"	"4038"	"503"	"147"	"194"	"7"	"523"	"368"	"780"	"0"	"330"	"307"	"413"	"345"	"123"	"889"	"17"	"3"	"120"	"11"	"51"	"501"	"310"	"42"	"290"	"74"	"0"	"71"	"106"	"1"	"200"	"128"	"580"	"44"	"1"	"74"	"95"	"0"	"41"	"15"	"158"	"6"	"14"	"7596"	"163"	"19"	"23"	"453"	"938"	"249"	"246"	"39"	"5"	"5"	"347"	"40"	"2"	"261"	"312"	"4759"	"4863"	"334"	"304"	"3"	"56"	"8"	"835"	"41"	"102"	"115"	"566"	"554"	"37"	"1566"	"225"	"33"	"326"	"838"	"1082"	"168"	"16"	"372"	"308"	"158"	"31"	"4"	"399"	"257"	"606"	"1773"	"40"	"34"	"14"	"373"	"33"	"135"	"281"	"788"	"250"	"1247"	"0"	"0"	"516"	"261"	"237"	"132"	"7"	"86"	"15671"	"23"	"75"	"148"	"0"	"10"	"267"	"76"	"292"	"96"	"1664"	"29"	"475"	"845"	"45"	"9"	"1"	"258"	"298"	"72"	"2540"	"351"	"208"	"241"	"257"	"24"	"40"	"298"	"0"	"1"	"0"	"0"	"0"	"0"	"0"	"0"	"356"	"2385"	"0"	"112"	"314"	"479"	"195"	"10"	"95"	"0"	"164"	"0"	"0"	"230"	"0"	"0"	"0"	"0"	"2"	"389"	"19"	"653"	"278"	"403"	"40"	"1244"	"72"	"136"	"369"	"131"	"79"	"80"	"1"	"0"	"167"	"90"	"175"	"523"	"918"	"454"	"444"	"186"	"7"	"30"	"403"	"180"	"61"	"57"	"18"	"232"	"50"	"36"	"56"	"602"	"412"	"1231"	"112"	"1072"	"621"	"299"	"98"	"1344"	"0"	"2"	"12"	"39"	"137"	"105"	"396"	"566"	"27"	"1017"	"147"	"148"	"246"	"1"	"63"	"24"	"14"	"10"	"125"	"6"	"0"	"0"	"61"	"841"	"226"	"83"	"585"	"111"	"29"	"0"	"0"	"0"	"0"	"28"	"6"	"11"	"5"	"146"	"29"	"126"	"12"	"1902"	"43"	"5"	"143"	"120"	"340"	"220"	"145"	"97"	"75"	"0"	"2"	"165"	"1"	"750"	"1"	"6534"	"240"	"0"	"0"	"174"	"23"	"77"	"110"	"33"	"119"	"355"	"0"	"16"	"361"	"0"	"70"	"418"	"2460"	"55"	"201"	"115"	"521"	"457"	"341"	"165"	"251"	"67"	"17"	"17"	"15"	"53"	"2526"	"140"	"98"	"135"	"1260"	"69"	"120"	"4"	"35"	"349"	"3"	"0"	"128"	"0"	"164"	"73"	"349"	"324"	"36"	"278"	"0"	"457"	"73"	"0"	"5"	"145"	"1025"	"0"	"0"	"0"	"11"	"248"	"83"	"117"	"374"	"2231"	"5"	"0"	"0"	"0"	"0"	"0"	"12"	"52"	"25"	"158"	"2"	"3"	"756"	"2"	"137"	"102"	"506"	"784"	"76"	"249"	"889"	"1"	"0"	"1018"	"2"	"498"	"4"	"4"	"0"	"1820"	"28"	"121"	"60"	"1149"	"151"	"161"	"148"	"1"	"1"	"804"	"557"	"6268"	"210"	"14"	"90"	"10"	"0"	"28"	"5"	"0"	"0"	"220"	"217"	"2709"	"3"	"39"	"207"	"72"	"195"	"131"	"119"	"0"	"0"	"75"	"3"	"0"	"232"	"47"	"66"	"94"	"395"	"427"	"2"	"0"	"35"	"85"	"415"	"0"	"16"	"60"	"249"	"201"	"0"	"8"	"1052"	"21"	"141"	"21"	"86"	"64"	"303"	"352"	"38"	"522"	"796"	"1453"	"32"	"961"	"649"	"112"	"55"	"43"	"177"	"19"	"110"	"88"	"47"	"224"	"231"	"0"	"644"	"672"	"100"	"32"	"674"	"797"	"71"	"83"	"20"	"160"	"13"	"52"	"2"	"1"	"2"	"8"	"42"	"267"	"2220"	"633"	"138"	"105"	"189"	"34"	"7"	"89"	"155"	"78"	"237"	"54"	"0"	"34"	"296"	"411"	"159"	"120"	"60"	"457"	"1085"	"66"	"753"	"65"	"31"	"274"	"314"	"29"	"227"	"70"	"55"	"21"	"17"	"31"	"5"	"6"	"10"	"2"	"205"	"155"	"405"	"75"	"531"	"86"	"138"	"249"	"809"	"0"	"32"	"509"	"164"	"28"	"1"	"48"	"0"	"3"	"973"	"2240"	"5"	"8"	"253"	"12"	"306"	"104"	"259"	"74"	"647"	"498"	"110"	"190"	"24"	"1265"	"172"	"0"	"1391"	"39"	"144"	"261"	"42"	"0"	"11"	"0"	"0"	"0"	"0"	"0"	"0"	"0"	"0"	"0"	"0"	"0"	"0"	"0"	"0"	"668"	"9"	"4"	"12"	"125"	"0"	"137"	"30"	"189"	"44"	"21"	"40"	"89"	"527"	"121"	"25"	"88"	"2"	"10"	"0"	"17"	"37"	"2"	"403"	"258"	"233"	"173"	"0"	"438"	"344"	"158"	"157"	"33"	"39"	"80"	"155"	"611"	"183"	"539"	"157"	"1483"	"170"	"27"	"1953"	"38"	"421"	"3528"	"33"	"1"	"43"	"101"	"6"	"262"	"994"	"379"	"221"	"9"	"590"	"33"	"1025"	"154"	"59"	"499"	"283"	"140"	"330"	"59"	"12"	"3"	"134"	"112"	"0"	"3697"	"6225"	"164"	"360"	"30"	"392"	"72"	"193"	"196"	"75"	"1"	"2"	"64"	"4"	"308"	"48"	"0"	"0"	"307"	"57"	"0"	"102"	"52"	"118"	"47"	"12"	"69"	"89"	"264"	"117"	"35"	"32"	"22"	"358"	"65"	"492"	"77"	"95"	"329"	"10"	"927"	"16"	"394"	"13"	"2"	"296"	"480"	"76"	"246"	"620"	"606"	"139"	"102"	"158"	"410"	"3"	"234"	"27"	"18"	"248"	"120"	"253"	"67"	"32"	"104"	"17"	"0"	"138"	"99"	"957"	"350"	"1211"	"1439"	"43"	"179"	"649"	"249"	"462"	"253"	"565"	"4"	"871"	"213"	"1451"	"3039"	"141"	"1778"	"39"	"332"	"38"	"833"	"0"	"90"	"6"	"0"	"10"	"215"	"0"	"362"	"41"	"74"	"367"	"20"	"34"	"1"	"39"	"31"	"146"	"187"	"247"	"1279"	"34"	"253"	"788"	"202"	"237"	"4"	"95"	"9"	"5"	"1578"	"74"	"89"	"0"	"271"	"64"	"117"	"65"	"702"	"10"	"38"	"752"	"137"	"4"	"6"	"9"	"20"	"671"	"412"	"239"	"95"	"579"	"123"	"278"	"23"	"112"	"70"	"42"	"22"	"57"	"220"	"26"	"65"	"266"	"21"	"128"	"369"	"61"	"325"	"59"	"35"	"116"	"200"	"34"	"366"	"55"	"62"	"138"	"89"	"23"	"7"	"6"	"254"	"61"	"1747"	"110"	"56"	"211"	"63"	"57"	"26"	"15"	"14"	"387"	"80"	"438"	"166"	"594"	"45"	"1724"	"140"	"50"	"13"	"45"	"100"	"60"	"3"	"7"	"105"	"344"	"74"	"35"	"15"	"196"	"73"	"206"	"71"	"58"	"922"	"141"	"37"	"0"	"465"	"167"	"299"	"3"	"113"	"171"	"462"	"49"	"115"	"172"	"1127"	"31"	"0"	"40"	"44"	"2904"	"1754"	"197"	"257"	"233"	"81"	"7"	"969"	"4"	"101"	"155"	"2193"	"98"	"57"	"763"	"7"	"41"	"0"	"92"	"66"	"0"	"26"	"81"	"8"	"809"	"917"	"62"	"1240"	"188"	"485"	"12"	"91"	"230"	"472"	"48"	"0"	"42"	"0"	"22"	"253"	"805"	"0"	"734"	"518"	"359"	"46"	"4"	"0"	"221"	"46"	"614"	"1"	"13"	"76"	"342"	"230"	"557"	"2807"	"656"	"43"	"906"	"199"	"0"	"99"	"4"	"149"	"103"	"111"	"0"	"72"	"40"	"8"	"206"	"16"	"28"	"713"	"95"	"997"	"465"	"312"	"51"	"60"	"1799"	"159"	"14"	"44"	"907"	"18"	"348"	"171"	"71"	"144"	"33"	"7"	"31"	"5"	"9"	"77"	"1544"	"100"	"27"	"35"	"414"	"126"	"104"	"161"	"2679"	"34"	"0"	"84"	"196"	"0"	"2298"	"123"	"176"	"1327"	"1384"	"9"	"149"	"53"	"18"	"68"	"104"	"1"	"0"	"138"	"26"	"5"	"29"	"195"	"43"	"281"	"165"	"304"	"24"	"237"	"0"	"753"	"502"	"1"	"0"	"586"	"194"	"136"	"88"	"52"	"147"	"232"	"605"	"316"	"55"	"193"	"17"	"282"	"582"	"458"	"99"	"71"	"104"	"437"	"679"	"724"	"56"	"223"	"88"	"154"	"337"	"133"	"56"	"101"	"1351"	"42"	"14"	"11"	"16"	"16"	"0"	"4"	"22"	"193"	"472"	"1521"	"250"	"119"	"106"	"359"	"2047"	"322"	"2040"	"3"	"23"	"130"	"0"	"0"	"33"	"0"	"93"	"84"	"15"	"0"	"0"	"2"	"282"	"478"	"828"	"7"	"0"	"20"	"649"	"6"	"90"	"101"	"577"	"130"	"17"	"199"	"27"	"16"	"243"	"50"	"144"	"37"	"419"	"289"	"254"	"114"	"588"	"173"	"74"	"627"	"16"	"12"	"244"	"11"	"16"	"216"	"950"	"8"	"684"	"226"	"108"	"199"	"2"	"64"	"204"	"78"	"69"	"350"	"71"	"42"	"17"	"140"	"0"	"160"	"658"	"41"	"1"	"326"	"292"	"20"	"27"	"179"	"173"	"517"	"25"	"178"	"99"	"493"	"0"	"6"	"294"	"9340"	"25"	"2"	"2"	"0"	"38"	"0"	"180"	"2097"	"272"	"1857"	"28"	"762"	"758"	"96"	"83"	"390"	"3"	"186"	"1"	"9"	"76"	"2147"	"210"	"5"	"51"	"8"	"376"	"322"	"0"	"80"	"0"	"392"	"35"	"103"	"361"	"307"	"445"	"137"	"507"	"25"	"1"	"1"	"672"	"2003"	"3072"	"2073"	"20"	"0"	"5115"	"141"	"138"	"190"	"29"	"3110"	"6157"	"1927"	"137"	"1585"	"599"	"1629"	"0"	"88"	"417"	"75"	"363"	"133"	"543"	"3782"	"27"	"0"	"0"	"0"	"55"	"33"	"302"	"1395"	"13"	"95"	"2"	"16"	"148"	"53"	"362"	"201"	"35"	"21"	"130"	"297"	"165"	"9"	"223"	"5"	"105"	"22"	"70"	"533"	"433"	"1"	"452"	"73"	"282"	"66"	"2"	"111"	"0"	"1466"	"0"	"0"	"294"	"59"	"176"	"137"	"17"	"207"	"6"	"281"	"1463"	"500"	"60"	"19"	"0"	"2029"	"81"	"95"	"320"	"458"	"669"	"84"	"31"	"66"	"54"	"1101"	"66"	"608"	"474"	"536"	"149"	"48"	"2995"	"75"	"116"	"0"	"25"	"214"	"228"	"0"	"124"	"38"	"1286"	"584"	"440"	"22"	"1242"	"79"	"2"	"12"	"18"	"0"	"0"	"3"	"0"	"171"	"0"	"35"	"465"	"71"	"442"	"122"	"86"	"1539"	"124"	"83"	"184"	"68"	"38"	"35"	"1043"	"36"	"138"	"36"	"196"	"256"	"3"	"13"	"30"	"123"	"5"	"232"	"320"	"18"	"126"	"16"	"82"	"113"	"38"	"9"	"78"	"125"	"684"	"23"	"590"	"186"	"89"	"28"	"827"	"265"	"18"	"393"	"236"	"399"	"14"	"14"	"108"	"215"	"0"	"122"	"730"	"71"	"119"	"13"	"33"	"146"	"49"	"222"	"75"	"68"	"185"	"7"	"62"	"126"	"263"	"105"	"5"	"514"	"590"	"76"	"91"	"124"	"35"	"83"	"456"	"592"	"21"	"447"	"183"	"74"	"1025"	"400"	"148"	"0"	"5617"	"5345"	"390"	"0"	"14"	"34"	"79"	"25"	"548"	"5"	"33"	"769"	"16"	"25"	"477"	"2"	"1"	"71"	"93"	"345"	"1"	"111"	"58"	"279"	"36"	"19"	"150"	"22"	"0"	"371"	"784"	"1201"	"708"	"67"	"830"	"99"	"276"	"22"	"142"	"4"	"9"	"0"	"3"	"0"	"2236"	"200"	"13"	"1460"	"1702"	"404"	"2823"	"31"	"55"	"774"	"787"	"33"	"396"	"1832"	"61"	"668"	"135"	"816"	"364"	"61"	"1016"	"872"	"25"	"995"	"40"	"6856"	"369"	"101"	"736"	"110"	"1173"	"451"	"2"	"43"	"4"	"23"	"505"	"3"	"415"	"32"	"333"	"0"	"677"	"236"	"219"	"254"	"9046"	"80"	"1367"	"190"	"113"	"0"	"0"	"2"	"0"	"152"	"88"	"2"	"6"	"352"	"70"	"266"	"3"	"1"	"534"	"10"	"251"	"8"	"121"	"347"	"0"	"339"	"879"	"76"	"174"	"8"	"0"	"3"	"3"	"595"	"0"	"105"	"21"	"17"	"362"	"178"	"87"	"41"	"64"	"217"	"83"	"31"	"21"	"1967"	"56"	"9"	"729"	"882"	"678"	"144"	"718"	"280"	"138"	"105"	"32"	"114"	"30"	"425"	"465"	"91"	"0"	"3009"	"37"	"45"	"346"	"18"	"339"	"73"	"81"	"522"	"68"	"520"	"247"	"623"	"124"	"278"	"3"	"176"	"49"	"194"	"21"	"87"	"161"	"80"	"724"	"288"	"38"	"6"	"39"	"399"	"218"	"23"	"86"	"33"	"64"	"225"	"323"	"30"	"50"	"424"	"510"	"12"	"58"	"199"	"0"	"108"	"67"	"66"	"118"	"1012"	"25"	"281"	"8"	"74"	"22"	"0"	"0"	"287"	"116"	"15"	"56"	"6"	"13"	"0"	"0"	"1"	"233"	"7"	"4"	"0"	"420"	"2"	"3"	"0"	"0"	"1"	"313"	"599"	"38"	"429"	"125"	"63"	"99"	"42"	"31"	"80"	"310"	"114"	"108"	"311"	"10"	"169"	"889"	"350"	"2"	"388"	"0"	"25"	"605"	"0"	"0"	"0"	"107"	"1"	"82"	"60"	"48"	"267"	"129"	"508"	"64"	"130"	"153"	"315"	"1059"	"7929"	"32"	"7"	"2"	"903"	"367"	"7035"	"43"	"17"	"3008"	"175"	"234"	"62"	"13"	"25"	"4331"	"509"	"337"	"1"	"142"	"118"	"607"	"47"	"0"	"80"	"84"	"456"	"2"	"148"	"9"	"242"	"319"	"151"	"42"	"77"	"46"	"7"	"794"	"1"	"2593"	"232"	"65"	"3"	"131"	"89"	"2"	"0"	"1"	"1416"	"63"	"121"	"333"	"157"	"2"	"0"	"841"	"33"	"42"	"0"	"0"	"433"	"739"	"769"	"1419"	"271"	"36"	"2"	"0"	"11"	"2"	"33"	"0"	"11"	"121"	"36"	"271"	"29"	"32"	"60"	"8"	"88"	"629"	"0"	"1"	"56"	"214"	"7"	"73"	"1"	"150"	"814"	"0"	"214"	"143"	"6"	"478"	"39"	"457"	"0"	"53"	"0"	"0"	"237"	"5122"	"145"	"35"	"151"	"97"	"1"	"300"	"510"	"27"	"967"	"132"	"155"	"27"	"121"	"125"	"3"	"1"	"24"	"141"	"48"	"0"	"0"	"2"	"119"	"10"	"33"	"0"	"3"	"1"	"20"	"112"	"27"	"122"	"425"	"764"	"1284"	"3"	"30"	"8"	"421"	"447"	"22"	"48"	"209"	"15"	"53"	"326"	"29"	"58"	"82"	"2042"	"598"	"38"	"109"	"6"	"89"	"29"	"195"	"884"	"49"	"296"	"477"	"334"	"11"	"57"	"694"	"34"	"287"	"52"	"155"	"144"	"44"	"13"	"15"	"0"	"0"	"0"	"2"	"190"	"68"	"106"	"144"	"16"	"2"	"66"	"1770"	"29"	"60"	"6"	"68"	"0"	"485"	"185"	"44"	"167"	"63"	"28"	"159"	"30"	"37"	"158"	"2303"	"35"	"10"	"441"	"33"	"3"	"154"	"70"	"527"	"87"	"5"	"207"	"722"	"360"	"1971"	"271"	"78"	"79"	"358"	"40"	"109"	"9"	"1096"	"118"	"1019"	"1007"	"6"	"649"	"45"	"585"	"1477"	"2146"	"113"	"30"	"0"	"98"	"10"	"79"	"2097"	"98"	"930"	"793"	"102"	"76"	"2"	"28"	"386"	"69"	"12"	"1943"	"49"	"1615"	"1495"	"143"	"97"	"11"	"29"	"365"	"1155"	"39"	"162"	"227"	"238"	"57"	"671"	"20"	"33"	"8"	"12"	"37"	"112"	"532"	"1"	"165"	"1733"	"25"	"32"	"198"	"58"	"398"	"58"	"76"	"117"	"68"	"678"	"55"	"674"	"59"	"192"	"60"	"2"	"11"	"64"	"86"	"135"	"8"	"106"	"116"	"455"	"67"	"61"	"653"	"36"	"1"	"433"	"5"	"269"	"942"	"147"	"2420"	"17"	"25"	"154"	"2"	"138"	"556"	"1769"	"217"	"372"	"63"	"2153"	"123"	"159"	"246"	"308"	"234"	"6"	"5"	"370"	"344"	"490"	"110"	"131"	"92"	"133"	"46"	"5"	"2"	"53"	"433"	"478"	"28"	"62"	"4"	"20"	"2745"	"282"	"119"	"50"	"229"	"15"	"33"	"118"	"10"	"1211"	"120"	"120"	"78"	"0"	"252"	"95"	"327"	"113"	"40"	"473"	"103"	"730"	"1033"	"106"	"806"	"92"	"21"	"39"	"327"	"214"	"183"	"359"	"27"	"0"	"333"	"12"	"17"	"69"	"788"	"6889"	"208"	"0"	"0"	"569"	"98"	"245"	"263"	"273"	"1112"	"356"	"58"	"437"	"274"	"2120"	"88"	"4"	"0"	"201"	"13"	"8484"	"1280"	"138"	"21"	"244"	"40"	"176"	"37"	"157"	"78"	"258"	"0"	"168"	"101"	"61"	"636"	"220"	"3"	"234"	"86"	"581"	"1"	"2005"	"280"	"826"	"0"	"1"	"387"	"84"	"159"	"233"	"982"	"2777"	"172"	"410"	"130"	"381"	"88"	"135"	"199"	"30"	"90"	"231"	"734"	"15"	"99"	"10"	"46"	"707"	"142"	"92"	"1"	"188"	"788"	"29"	"165"	"178"	"129"	"144"	"29"	"73"	"43"	"227"	"5259"	"266"	"229"	"3"	"418"	"224"	"5"	"839"	"79"	"12"	"92"	"19"	"278"	"0"	"1874"	"90"	"797"	"158"	"640"	"215"	"730"	"133"	"17"	"48"	"35"	"21"	"169"	"67"	"105"	"63"	"6"	"12"	"427"	"0"	"1120"	"18"	"578"	"36"	"65"	"1"	"80"	"3"	"62"	"560"	"376"	"262"	"69"	"384"	"211"	"786"	"27"	"24"	"0"	"231"	"118"	"45"	"116"	"74"	"711"	"73"	"70"	"69"	"439"	"71"	"223"	"1286"	"525"	"386"	"16"	"223"	"131"	"428"	"0"	"118"	"418"	"145"	"124"	"63"	"102"	"8"	"243"	"25"	"112"	"38"	"3"	"46"	"1"	"8"	"79"	"242"	"206"	"38"	"278"	"70"	"122"	"0"	"806"	"28"	"412"	"0"	"281"	"0"	"102"	"110"	"5"	"815"	"227"	"204"	"315"	"214"	"261"	"49"	"282"	"760"	"803"	"505"	"484"	"897"	"241"	"12"	"840"	"496"	"72"	"526"	"255"	"313"	"80"	"280"	"401"	"320"	"184"	"178"	"66"	"1018"	"3715"	"188"	"107"	"1"	"0"	"0"	"81"	"142"	"4038"	"211"	"256"	"163"	"836"	"77"	"315"	"223"	"2"	"35"	"503"	"1435"	"848"	"9"	"235"	"479"	"258"	"82"	"14"	"784"	"275"	"34"	"3"	"34"	"35"	"0"	"0"	"0"	"0"	"0"	"0"	"0"	"58"	"447"	"47"	"123"	"26"	"199"	"32"	"2"	"603"	"677"	"151"	"0"	"17"	"327"	"11"	"114"	"151"	"105"	"905"	"0"	"44"	"26"	"4446"	"0"	"131"	"1272"	"783"	"2840"	"28"	"82"	"181"	"2343"	"787"	"500"	"10350"	"932"	"295"	"5"	"174"	"289"	"210"	"56"	"111"	"18"	"317"	"73"	"99"	"411"	"319"	"7"	"17"	"304"	"538"	"86"	"3677"	"66"	"322"	"133"	"237"	"29"	"27"	"153"	"403"	"86"	"240"	"34"	"122"	"111"	"0"	"0"	"424"	"190"	"663"	"210"	"179"	"117"	"839"	"462"	"89"	"923"	"714"	"103"	"1149"	"196"	"102"	"0"	"5622"	"47"	"739"	"362"	"175"	"82"	"30"	"159"	"1"	"0"	"310"	"52"	"1152"	"598"	"36"	"113"	"2582"	"293"	"51"	"37"	"1729"	"240"	"103"	"4435"	"313"	"338"	"0"	"187"	"194"	"245"	"1138"	"246"	"12"	"11989"	"128"	"8"	"0"	"208"	"3288"	"24"	"359"	"362"	"40"	"481"	"281"	"119"	"2"	"92"	"326"	"1"	"0"	"2415"	"364"	"104"	"79"	"665"	"123"	"69"	"142"	"177"	"227"	"256"	"10"	"219"	"795"	"34"	"445"	"157"	"59"	"469"	"1"	"63"	"283"	"841"	"2029"	"721"	"31"	"87"	"576"	"960"	"284"	"772"	"69"	"1303"	"813"	"1196"	"48"	"70"	"63"	"560"	"858"	"44"	"498"	"707"	"78"	"80"	"50"	"146"	"67"	"1"	"753"	"20"	"0"	"242"	"10"	"4"	"357"	"1277"	"133"	"45"	"425"	"82"	"108"	"195"	"141"	"93"	"31"	"6"	"320"	"19"	"20"	"392"	"138"	"7"	"208"	"432"	"15"	"82"	"106"	"51"	"13"	"90"	"2"	"81"	"4"	"157"	"33"	"1"	"0"	"0"	"8"	"0"	"0"	"30"	"187"	"458"	"46"	"101"	"0"	"0"	"2"	"37"	"184"	"322"	"1790"	"184"	"563"	"197"	"45"	"1347"	"4"	"0"	"116"	"95"	"897"	"59"	"0"	"1442"	"939"	"350"	"171"	"695"	"41"	"525"	"350"	"47"	"30"	"455"	"119"	"524"	"68"	"1697"	"43"	"771"	"218"	"24"	"83"	"33"	"164"	"416"	"1"	"4"	"414"	"2"	"18"	"191"	"42"	"134"	"265"	"21"	"4"	"4"	"50"	"30"	"176"	"1762"	"146"	"58"	"0"	"88"	"79"	"5"	"7"	"166"	"68"	"51"	"860"	"31"	"1"	"382"	"190"	"434"	"28"	"458"	"229"	"0"	"182"	"229"	"2484"	"0"	"0"	"0"	"0"	"1"	"0"	"0"	"0"	"0"	"0"	"0"	"0"	"0"	"0"	"0"	"0"	"0"	"11"	"407"	"284"	"163"	"264"	"1807"	"3"	"124"	"382"	"91"	"238"	"71"	"116"	"1343"	"412"	"91"	"85"	"38"	"581"	"243"	"3"	"0"	"0"	"0"	"323"	"5"	"47"	"197"	"734"	"110"	"46"	"139"	"104"	"40"	"352"	"1"	"97"	"509"	"2398"	"84"	"3775"	"23"	"596"	"125"	"80"	"27"	"29"	"494"	"157"	"56"	"156"	"12"	"2"	"189"	"115"	"417"	"75"	"395"	"22"	"639"	"195"	"155"	"23"	"133"	"99"	"385"	"355"	"68"	"25"	"96"	"385"	"113"	"562"	"0"	"24"	"111"	"797"	"480"	"238"	"207"	"2"	"8"	"161"	"47"	"74"	"118"	"115"	"656"	"628"	"128"	"37"	"1882"	"38"	"579"	"85"	"23"	"167"	"371"	"134"	"157"	"1515"	"158"	"83"	"34"	"52"	"6"	"21"	"20"	"158"	"52"	"125"	"97"	"143"	"1691"	"1226"	"15"	"206"	"44"	"5"	"209"	"6"	"72"	"729"	"643"	"0"	"3"	"0"	"0"	"0"	"0"	"0"	"0"	"0"	"227"	"253"	"1782"	"155"	"804"	"279"	"92"	"296"	"41"	"688"	"154"	"18"	"87"	"0"	"292"	"1"	"862"	"8"	"528"	"24"	"9"	"1308"	"80"	"113"	"142"	"913"	"1139"	"2734"	"3"	"70"	"57"	"374"	"1406"	"2"	"8"	"123"	"313"	"277"	"311"	"732"	"105"	"121"	"553"	"116"	"0"	"2"	"306"	"21"	"1"	"759"	"304"	"284"	"58"	"51"	"36"	"133"	"761"	"35"	"671"	"17"	"23"	"214"	"2866"	"353"	"1713"	"378"	"538"	"22"	"61"	"202"	"65"	"713"	"205"	"78"	"13"	"538"	"237"	"90"	"2450"	"80"	"8"	"72"	"10"	"852"	"11"	"1206"	"98"	"598"	"5154"	"182"	"241"	"568"	"167"	"91"	"346"	"59"	"1059"	"494"	"122"	"54"	"62"	"75"	"1581"	"421"	"1647"	"127"	"107"	"143"	"6"	"167"	"2094"	"51"	"280"	"1420"	"732"	"483"	"815"	"117"	"308"	"198"	"4427"	"2590"	"515"	"572"	"984"	"1076"	"59"	"4460"	"332"	"885"	"307"	"130"	"803"	"3081"	"58"	"129"	"457"	"2062"	"533"	"42"	"0"	"769"	"1588"	"1024"	"109"	"212"	"1441"	"482"	"229"	"161"	"9"	"612"	"51"	"1198"	"120"	"378"	"1296"	"44"	"1675"	"582"	"131"	"1297"	"1786"	"456"	"361"	"845"	"311"	"165"	"2"	"638"	"1"	"276"	"3"	"101"	"88"	"1334"	"122"	"16"	"376"	"481"	"5768"	"91"	"359"	"12"	"136"	"1"	"0"	"1384"	"1697"	"2"	"0"	"33"	"48"	"96"	"6"	"2111"	"18"	"126"	"0"	"1"	"5"	"0"	"0"	"1"	"19"	"2"	"51"	"25"	"2"	"0"	"4"	"0"	"0"	"1"	"1243"	"0"	"1"	"418"	"0"	"238"	"19"	"0"	"563"	"141"	"163"	"520"	"57"	"8"	"1"	"0"	"0"	"23"	"138"	"0"	"6"	"56"	"18"	"14"	"48"	"1641"	"44"	"80"	"635"	"1148"	"509"	"2"	"147"	"195"	"0"	"27"	"243"	"183"	"43"	"4"	"36"	"0"	"2"	"960"	"3"	"3"	"655"	"55"	"418"	"82"	"0"	"0"	"0"	"0"	"1821"	"162"	"32"	"395"	"50"	"24"	"217"	"127"	"35"	"854"	"0"	"0"	"0"	"0"	"519"	"1"	"0"	"49"	"3"	"0"	"1"	"0"	"0"	"966"	"4"	"0"	"0"	"1114"	"18"	"11"	"31"	"80"	"554"	"0"	"3"	"1"	"305"	"17"	"0"	"0"	"25"	"53"	"355"	"1314"	"425"	"321"	"66"	"0"	"0"	"0"	"0"	"0"	"0"	"1"	"0"	"0"	"124"	"0"	"22"	"7104"	"231"	"2"	"1"	"0"	"0"	"0"	"1"	"41"	"99"	"240"	"125"	"3"	"2"	"0"	"0"	"6"	"0"	"595"	"35"	"445"	"0"	"197"	"949"	"0"	"0"	"4"	"0"	"0"	"0"	"0"	"0"	"0"	"0"	"0"	"0"	"0"	"2"	"0"	"2"	"0"	"0"	"0"	"0"	"0"	"1"	"1"	"1657"	"1014"	"75"	"31"	"232"	"104"	"118"	"5250"	"9"	"0"	"0"	"2627"	"1"	"670"	"0"	"410"	"1"	"1"	"509"	"98"	"1"	"1"	"10"	"873"	"3"	"2"	"15"	"115"	"299"	"1"	"1"	"10"	"107"	"30"	"1019"	"1"	"1"	"160"	"8"	"2690"	"0"	"2"	"3"	"1516"	"3778"	"528"	"434"	"99"	"2271"	"1"	"30"	"634"	"47"	"56"	"4"	"62"	"2993"	"263"	"38"	"27"	"2"	"202"	"33"	"328"	"0"	"13"	"31"	"3336"	"172"	"614"	"299"	"25"	"199"	"546"	"141"	"293"	"533"	"26"	"5"	"52"	"231"	"1"	"125"	"1"	"0"	"248"	"1"	"97"	"577"	"24"	"0"	"190"	"576"	"0"	"6"	"10"	"114"	"190"	"25"	"4"	"33"	"55"	"473"	"17"	"71"	"4105"	"42"	"129"	"148"	"79"	"306"	"29"	"4"	"41"	"33"	"2611"	"267"	"106"	"940"	"355"	"206"	"91"	"191"	"47"	"55"	"56"	"486"	"54"	"478"	"151"	"2185"	"149"	"2821"	"369"	"149"	"13"	"5"	"305"	"405"	"2319"	"230"	"57"	"12"	"27"	"1"	"327"	"76"	"107"	"9"	"55"	"3767"	"128"	"218"	"0"	"28"	"31"	"3"	"112"	"121"	"29"	"389"	"1058"	"61"	"66"	"737"	"0"	"2781"	"31"	"85"	"86"	"63"	"0"	"18"	"184"	"492"	"1753"	"1300"	"10"	"3531"	"375"	"324"	"0"	"2822"	"50"	"346"	"51"	"141"	"6"	"529"	"81"	"1"	"207"	"0"	"0"	"1418"	"14"	"129"	"845"	"176"	"1585"	"38"	"3"	"0"	"20"	"237"	"140"	"70"	"157"	"0"	"0"	"0"	"315"	"320"	"4"	"43"	"375"	"36"	"135"	"3"	"153"	"259"	"256"	"11"	"3178"	"0"	"3542"	"2100"	"129"	"2"	"90"	"15"	"0"	"0"	"811"	"5992"	"117"	"4"	"1"	"50"	"59"	"412"	"1486"	"206"	"0"	"0"	"0"	"7"	"77"	"588"	"10"	"248"	"378"	"103"	"5"	"43"	"2"	"539"	"190"	"31"	"0"	"318"	"0"	"274"	"318"	"328"	"57"	"137"	"557"	"67"	"116"	"108"	"103"	"5"	"37"	"401"	"12"	"514"	"1356"	"3"	"430"	"21"	"3"	"54"	"122"	"90"	"424"	"68"	"163"	"109"	"469"	"24"	"285"	"14"	"26"	"95"	"328"	"131"	"16"	"0"	"1060"	"1"	"360"	"207"	"26"	"39"	"249"	"1905"	"63"	"171"	"228"	"0"	"0"	"13"	"55"	"482"	"8"	"42"	"187"	"1128"	"6"	"361"	"9"	"85"	"0"	"2"	"824"	"1"	"8"	"6"	"194"	"4"	"141"	"6"	"0"	"10"	"34"	"8"	"1"	"0"	"3"	"1"	"11"	"20"	"148"	"38"	"144"	"0"	"8"	"76"	"57"	"0"	"104"	"7"	"4"	"196"	"443"	"40"	"28"	"2"	"2"	"33"	"75"	"122"	"143"	"19"	"217"	"2"	"5"	"0"	"0"	"85"	"873"	"1"	"20"	"67"	"41"	"579"	"0"	"0"	"0"	"143"	"0"	"3"	"18930"	"0"	"5298"	"0"	"0"	"29"	"3478"	"20543"	"2"	"248"	"14"	"1"	"0"	"0"	"0"	"0"	"1126"	"0"	"47"	"0"	"0"	"59"	"6347"	"1"	"1474"	"0"	"166230"	"0"	"2063"	"39"	"258"	"1064"	"0"	"106"	"413"	"76"	"96"	"0"	"60"	"68"	"534"	"10"	"114"	"0"	"74"	"31"	"66"	"104"	"109"	"71"	"2527"	"11"	"283"	"308"	"150"	"238"	"342"	"0"	"21"	"675"	"12"	"540"	"0"	"255"	"3562"	"14"	"570"	"106"	"242"	"173"	"135"	"14"	"103"	"1098"	"217"	"62"	"403"	"110"	"309"	"173"	"30"	"641"	"26"	"28"	"2"	"6"	"89"	"78"	"36"	"0"	"13"	"9"	"1"	"18"	"66"	"22"	"0"	"0"	"4"	"49"	"520"	"259"	"94"	"144"	"0"	"259"	"70"	"45"	"4937"	"0"	"777"	"175"	"2618"	"370"	"8"	"73"	"0"	"251"	"67"	"120"	"0"	"6"	"5"	"204"	"40"	"11"	"20"	"212"	"73"	"207"	"258"	"2"	"0"	"9"	"0"	"9"	"1"	"0"	"41"	"2"	"0"	"0"	"1"	"0"	"1"	"0"	"6"	"18"	"34"	"0"	"0"	"0"	"7"	"0"	"3"	"0"	"3"	"1"	"84"	"2"	"0"	"5"	"31"	"76"	"33"	"13"	"151"	"10"	"1"	"0"	"0"	"5"	"1"	"0"	"2"	"21"	"2"	"5"	"1"	"0"	"0"	"984"	"0"	"0"	"0"	"0"	"0"	"0"	"0"	"2"	"2"	"42"	"0"	"282"	"11"	"184"	"22"	"65"	"12"	"0"	"3"	"71"	"3"	"0"	"0"	"178"	"5"	"2"	"5"	"28"	"0"	"0"	"0"	"1"	"0"	"0"	"0"	"2"	"0"	"2"	"0"	"0"	"1"	"0"	"0"	"63"	"11"	"11"	"1"	"2"	"1"	"0"	"151"	"7"	"0"	"0"	"25"	"0"	"1"	"89"	"0"	"3"	"76"	"7"	"0"	"0"	"5"	"339"	"0"	"43"	"2"	"0"	"0"	"0"	"0"	"12"	"0"	"0"	"7"	"1"	"0"	"3"	"0"	"79"	"1"	"0"	"1"	"15"	"0"	"6"	"4"	"1"	"0"	"1"	"83"	"9"	"0"	"14"	"5"	"0"	"0"	"53"	"0"	"1667"	"6"	"4"	"131"	"131"	"2"	"8"	"14"	"3027"	"83"	"1573"	"22"	"108"	"27"	"68"	"39"	"9"	"10"	"141"	"10"	"20"	"33"	"30"	"0"	"0"	"49"	"55"	"0"	"96"	"5"	"8"	"27"	"0"	"65"	"4"	"104"	"0"	"1"	"144"	"200"	"4"	"1"	"2"	"90"	"149"	"1385"	"17"	"0"	"66"	"88"	"3"	"0"	"19025"	"1"	"0"	"0"	"0"	"83"	"93"	"24"	"3"	"38"	"25"	"25"	"69"	"6"	"58"	"2"	"0"	"18"	"1"	"0"	"2"	"5"	"42"	"41"	"0"	"4"	"4"	"0"	"1"	"2"	"2"	"0"	"55"	"0"	"0"	"137"	"2"	"0"	"29"	"0"	"0"	"5"	"10"	"107"	"62"	"69"	"110"	"18"	"40"	"38"	"12"	"173"	"46"	"27"	"1"	"0"	"202"	"94"	"47"	"13"	"10"	"0"	"16"	"14"	"321"	"7"	"0"	"0"	"15"	"0"	"6"	"0"	"3"	"12283"	"291"	"33"	"24"	"63"	"276"	"168"	"5"	"1"	"1"	"1"	"45"	"511"	"5"	"19"	"131"	"64"	"87"	"126"	"121"	"112"	"93"	"121"	"280"	"871"	"429"	"35"	"14"	"37"	"4"	"114"	"173"	"21"	"426"	"404"	"184"	"67"	"125"	"694"	"283"	"232"	"25"	"26"	"73"	"32"	"374"	"33"	"644"	"57"	"144"	"265"	"562"	"16"	"781"	"29"	"640"	"97"	"974"	"3944"	"474"	"17"	"12"	"655"	"357"	"171"	"3732"	"265"	"437"	"341"	"37"	"81"	"407"	"148"	"1"	"0"	"0"	"4"	"94"	"59"	"89"	"47"	"15"	"0"	"71"	"2"	"1"	"0"	"6"	"13"	"41"	"5"	"644"	"339"	"3"	"4"	"1"	"51"	"309"	"9"	"409"	"1"	"242"	"116"	"11"	"18"	"0"	"0"	"0"	"0"	"0"	"0"	"0"	"3"	"1"	"1"	"0"	"50"	"0"	"5"	"0"	"0"	"11"	"1"	"39"	"3"	"52"	"246"	"0"	"0"	"158"	"4"	"0"	"381"	"0"	"10"	"0"	"0"	"0"	"0"	"0"	"0"	"0"	"0"	"2"	"1"	"0"	"0"	"0"	"0"	"0"	"0"	"1"	"1"	"0"	"5"	"0"	"0"	"0"	"0"	"0"	"0"	"0"	"0"	"0"	"0"	"0"	"0"	"0"	"4"	"0"	"0"	"1"	"9"	"0"	"0"	"0"	"0"	"0"	"0"	"0"	"0"	"0"	"0"	"0"	"0"	"3"	"0"	"0"	"0"	"0"	"0"	"283"	"17"	"570"	"13"	"207"	"22"	"1230"	"0"	"1"	"770"	"272"	"13"	"29"	"1962"	"47"	"985"	"392"	"192"	"690"	"229"	"97"	"265"	"23"	"565"	"263"	"659"	"102"	"184"	"31"	"1901"	"270"	"57"	"35"	"58"	"16"	"17"	"345"	"110"	"3447"	"2"	"0"	"0"	"1258"	"7"	"6"	"4"	"154"	"299"	"7"	"3"	"0"	"143"	"263"	"413"	"85"	"5"	"31"	"3"	"12"	"10"	"3"	"2"	"19"	"8"	"18"	"7"	"7"	"20"	"12"	"64"	"0"	"99"	"618"	"1072"	"450"	"284"	"852"	"204"	"121"	"105"	"862"	"6714"	"706"	"186"	"5"	"174"	"23"	"69"	"128"	"1152"	"432"	"776"	"1545"	"88"	"156"	"144"	"699"	"329"	"288"	"332"	"14"	"641"	"84"	"192"	"34"	"56"	"40"	"1443"	"17472"	"680"	"98"	"306"	"71"	"94"	"2374"	"46"	"1"	"10688"	"433"	"514"	"604"	"129"	"158"	"2617"	"9"	"818"	"61"	"11"	"62"	"657"	"334"	"14"	"4"	"1231"	"0"	"226"	"836"	"2371"	"845"	"58"	"701"	"218"	"718"	"2124"	"1771"	"520"	"2080"	"3706"	"53"	"0"	"755"	"265"	"237"	"303"	"3006"	"239"	"301"	"237"	"466"	"162"	"286"	"754"	"3"	"338"	"251"	"303"	"992"	"72"	"1001"	"1256"	"369"	"1655"	"3000"	"213"	"682"	"852"	"74"	"66"	"129"	"59"	"387"	"213"	"206"	"292"	"763"	"95"	"146"	"68"	"4"	"52"	"120"	"2161"	"415"	"848"	"13"	"29"	"408"	"27"	"652"	"113"	"121"	"50"	"5"	"166"	"393"	"142"	"2"	"981"	"42"	"297"	"44"	"369"	"322"	"418"	"147"	"895"	"280"	"3193"	"109"	"9"	"74"	"274"	"4"	"0"	"1"	"2"	"0"	"0"	"9"	"5"	"5"	"26"	"16"	"59"	"0"	"1190"	"123"	"279"	"630"	"126"	"1309"	"6"	"92"	"517"	"1166"	"234"	"6"	"343"	"93"	"366"	"801"	"87"	"0"	"17"	"22"	"684"	"144"	"36"	"354"	"49"	"39"	"70"	"708"	"197"	"43"	"1131"	"932"	"67"	"475"	"3"	"148"	"404"	"596"	"552"	"12"	"382"	"5"	"0"	"461"	"0"	"0"	"42"	"36"	"31"	"16"	"43"	"51"	"3"	"39"	"736"	"101"	"98"	"0"	"535"	"272"	"914"	"1147"	"59"	"23"	"1018"	"58"	"67"	"215"	"240"	"192"	"470"	"274"	"174"	"125"	"1658"	"12267"	"1"	"122"	"89"	"463"	"99"	"174"	"2"	"25"	"201"	"0"	"0"	"0"	"0"	"0"	"0"	"0"	"0"	"0"	"0"	"0"	"0"	"0"	"0"	"0"	"0"	"0"	"0"	"0"	"0"	"3"	"0"	"395"	"22"	"16"	"33"	"92"	"50"	"205"	"152"	"3"	"444"	"76"	"28"	"183"	"854"	"49"	"1"	"136"	"1165"	"53"	"7"	"15"	"67"	"11"	"143"	"71"	"12"	"147"	"59"	"15"	"257"	"124"	"272"	"186"	"3073"	"259"	"160"	"800"	"164"	"2"	"118"	"5077"	"76"	"732"	"301"	"39"	"255"	"141"	"4"	"0"	"32"	"36"	"575"	"0"	"1191"	"3"	"0"	"1052"	"63"	"249"	"206"	"75"	"106"	"2"	"256"	"60"	"10"	"191"	"1"	"0"	"0"	"48"	"73"	"56"	"0"	"3"	"186"	"100"	"147"	"190"	"71"	"568"	"62"	"2"	"10"	"0"	"1"	"4"	"425"	"11"	"987"	"476"	"5578"	"795"	"87"	"95"	"35"	"51"	"0"	"0"	"20"	"55"	"398"	"358"	"230"	"191"	"207"	"0"	"25"	"2"	"15"	"0"	"126"	"64"	"219"	"61"	"264"	"4193"	"85"	"1284"	"237"	"203"	"65"	"265"	"194"	"138"	"672"	"0"	"9"	"26"	"538"	"16"	"44"	"339"	"43"	"41"	"40"	"87"	"167"	"4790"	"514"	"159"	"323"	"0"	"106"	"417"	"67"	"165"	"164"	"33"	"44"	"56"	"53"	"388"	"0"	"25"	"0"	"3"	"0"	"0"	"54"	"6"	"49"	"2486"	"133"	"1003"	"705"	"47"	"669"	"553"	"1155"	"191"	"343"	"4"	"2812"	"1393"	"223"	"485"	"271"	"22"	"23"	"33"	"959"	"34"	"406"	"20"	"21"	"277"	"476"	"154"	"44"	"132"	"0"	"209"	"0"	"346"	"63"	"133"	"350"	"145"	"62"	"142"	"26"	"859"	"7"	"107"	"231"	"78"	"69"	"228"	"77"	"27"	"20"	"48"	"58"	"71"	"58"	"356"	"63"	"31"	"481"	"3447"	"83"	"529"	"203"	"2887"	"342"	"2"	"496"	"2071"	"509"	"346"	"7"	"87"	"2718"	"35"	"125"	"383"	"431"	"17"	"178"	"697"	"1139"	"47"	"225"	"99"	"1260"	"1"	"9"	"4"	"8"	"3"	"2"	"149"	"444"	"7"	"0"	"0"	"8"	"21"	"74"	"130"	"5"	"311"	"142"	"548"	"67"	"412"	"1808"	"20"	"4"	"2"	"346"	"3"	"2"	"214"	"35"	"2370"	"1195"	"229"	"2"	"0"	"0"	"2"	"0"	"103"	"512"	"298"	"1022"	"169"	"2"	"198"	"11"	"4"	"0"	"12"	"17"	"95"	"62"	"42"	"362"	"65"	"128"	"5"	"616"	"130"	"644"	"143"	"0"	"39"	"156"	"725"	"1461"	"1275"	"4946"	"1238"	"563"	"285"	"490"	"495"	"1115"	"86"	"100"	"832"	"1310"	"0"	"0"	"75"	"414"	"109"	"306"	"362"	"2630"	"76"	"120"	"37"	"25"	"25"	"74"	"464"	"4851"	"2805"	"4198"	"3187"	"5097"	"2238"	"439"	"115"	"57"	"23"	"52"	"3"	"2"	"1509"	"2873"	"91"	"787"	"176"	"2"	"1"	"29"	"0"	"0"	"0"	"0"	"3"	"6"	"459"	"213"	"157"	"314"	"911"	"600"	"179"	"89"	"0"	"0"	"238"	"318"	"0"	"4"	"0"	"206"	"18"	"5"	"28"	"2"	"1163"	"402"	"349"	"8"	"129"	"240"	"1384"	"113"	"93"	"60"	"115"	"933"	"736"	"927"	"4"	"165"	"3"	"626"	"9"	"95"	"13"	"105"	"111"	"251"	"231"	"0"	"65"	"331"	"1"	"2745"	"722"	"2"	"2"	"74"	"7"	"24"	"704"	"16279"	"27"	"1"	"0"	"6"	"80"	"138"	"417"	"0"	"2"	"38"	"481"	"354"	"86"	"645"	"15"	"279"	"646"	"50"	"1452"	"0"	"4"	"1"	"880"	"32"	"74"	"358"	"21"	"96"	"1662"	"222"	"0"	"14"	"838"	"2223"	"44"	"113"	"51"	"115"	"292"	"747"	"195"	"12"	"326"	"1979"	"495"	"1"	"86"	"0"	"0"	"318"	"39"	"0"	"227"	"123"	"99"	"7"	"1002"	"151"	"26"	"13"	"31"	"177"	"1"	"97"	"46"	"73"	"112"	"200"	"1"	"27"	"0"	"0"	"108"	"0"	"31"	"22"	"231"	"0"	"5"	"117"	"212"	"206"	"599"	"476"	"123"	"537"	"293"	"27"	"464"	"381"	"28"	"9"	"133"	"40"	"19"	"11478"	"6"	"2"	"610"	"191"	"222"	"152"	"215"	"254"	"785"	"581"	"315"	"46"	"22"	"1"	"0"	"24"	"41"	"273"	"0"	"19"	"0"	"2095"	"1"	"80"	"453"	"168"	"8"	"143"	"300"	"60"	"65"	"75"	"28"	"125"	"22"	"364"	"45"	"115"	"10"	"82"	"41"	"65"	"12"	"93"	"213"	"614"	"491"	"93"	"156"	"61"	"6"	"13"	"81"	"509"	"1"	"83"	"88"	"194"	"3672"	"403"	"0"	"1558"	"411"	"8"	"43"	"1719"	"0"	"321"	"477"	"573"	"45"	"614"	"0"	"0"	"0"	"9"	"17"	"11"	"7"	"122"	"1"	"43"	"85"	"96"	"9"	"6"	"0"	"14"	"39"	"41"	"636"	"1928"	"49"	"432"	"25"	"62"	"0"	"67"	"1"	"122"	"0"	"193"	"279"	"1"	"63"	"25"	"1"	"2"	"6706"	"121"	"200"	"1198"	"375"	"0"	"0"	"82"	"711"	"2"	"8"	"116"	"32"	"71"	"43"	"0"	"23"	"0"	"14"	"0"	"26"	"13"	"35"	"7"	"1725"	"9"	"1061"	"21"	"5"	"43"	"270"	"3981"	"17"	"7"	"185"	"316"	"270"	"8"	"0"	"35"	"102"	"0"	"5"	"3"	"158"	"0"	"6"	"89"	"291"	"134"	"189"	"89"	"36"	"2"	"0"	"324"	"760"	"28"	"813"	"199"	"832"	"10871"	"1576"	"1905"	"1357"	"463"	"28"	"1026"	"1827"	"34"	"377"	"120"	"16"	"37"	"0"	"224"	"0"	"3"	"0"	"0"	"67"	"0"	"108"	"0"	"12"	"9"	"7"	"2"	"4"	"21"	"1"	"121"	"3"	"38"	"9"	"39"	"3"	"73"	"18"	"0"	"65"	"0"	"6"	"15"	"0"	"197"	"91"	"169"	"131"	"491"	"510"	"1604"	"0"	"7"	"13"	"88"	"8"	"89"	"8"	"50"	"0"	"73"	"1"	"0"	"26"	"13"	"0"	"0"	"1"	"58"	"17"	"4"	"64"	"2"	"67"	"23"	"36"	"217"	"3"	"7"	"3"	"3"	"7"	"8"	"177"	"5"	"144"	"162"	"21"	"12"	"915"	"105"	"245"	"42"	"186"	"16"	"4"	"0"	"0"	"96"	"173"	"61"	"17"	"3"	"22"	"100"	"10"	"1593"	"105"	"10"	"8"	"6"	"46"	"0"	"38"	"93"	"0"	"2"	"12"	"60"	"15"	"50"	"1"	"12"	"0"	"7"	"100"	"86"	"33"	"7"	"0"	"0"	"61"	"85"	"17733"	"53"	"56"	"5"	"1"	"90"	"41"	"111"	"15"	"100"	"44"	"41"	"8"	"144"	"6"	"303"	"0"	"8"	"0"	"0"	"2"	"9"	"4628"	"13"	"419"	"9"	"1396"	"101"	"3"	"70"	"495"	"169"	"61"	"13"	"5"	"26"	"0"	"16"	"11"	"46"	"1"	"0"	"11"	"20"	"0"	"868"	"1106"	"921"	"6"	"450"	"600"	"249"	"72"	"41"	"69"	"7"	"53"	"2143"	"1"	"89"	"34"	"75"	"29"	"433"	"799"	"558"	"915"	"511"	"0"	"2"	"0"	"0"	"0"	"1"	"16"	"220"	"697"	"2859"	"15"	"7"	"79"	"212"	"111"	"41"	"53"	"126"	"74"	"0"	"0"	"0"	"548"	"67"	"0"	"272"	"461"	"366"	"233"	"44"	"158"	"2242"	"14"	"5"	"183"	"2"	"80"	"6"	"45"	"48"	"9"	"13"	"16"	"9"	"26"	"16"	"18"	"2"	"46"	"20"	"8"	"103"	"48"	"16"	"6"	"14"	"31"	"72"	"15"	"1317"	"259"	"1444"	"243"	"91"	"286"	"9"	"0"	"4"	"9"	"34"	"8"	"7"	"40"	"74"	"4"	"16"	"2337"	"1"	"164"	"416"	"41"	"869"	"187"	"8"	"26"	"374"	"94"	"4"	"89"	"306"	"131"	"78"	"73"	"90"	"968"	"74"	"142"	"199"	"172"	"104"	"586"	"25"	"949"	"200"	"2"	"2126"	"101"	"116"	"82"	"134"	"13"	"177"	"26"	"0"	"0"	"229"	"142"	"133"	"5"	"148"	"7149"	"653"	"3"	"1"	"0"	"2"	"98"	"31"	"2"	"2844"	"10"	"27"	"268"	"136"	"50"	"42"	"1408"	"230"	"348"	"174"	"432"	"823"	"2"	"0"	"292"	"224"	"12"	"18"	"19"	"5"	"1149"	"32"	"72"	"75"	"33"	"439"	"342"	"476"	"89"	"709"	"0"	"1236"	"1"	"2"	"160"	"814"	"69"	"3"	"410"	"140"	"1248"	"0"	"0"	"38"	"10"	"1"	"40"	"226"	"1"	"43"	"66"	"274"	"177"	"5"	"334"	"41"	"2923"	"661"	"308"	"30"	"209"	"687"	"77"	"292"	"1285"	"95"	"33"	"490"	"324"	"87"	"400"	"21"	"255"	"66"	"34"	"94"	"86"	"228"	"5"	"29"	"266"	"44"	"320"	"7"	"419"	"524"	"137"	"64"	"3"	"0"	"22"	"483"	"619"	"393"	"6149"	"95"	"117"	"239"	"46"	"44"	"12"	"46"	"13"	"79"	"1249"	"34"	"4"	"109"	"48"	"186"	"315"	"485"	"72"	"37"	"73"	"30"	"791"	"0"	"0"	"28"	"189"	"321"	"149"	"90"	"146"	"252"	"766"	"743"	"1"	"146"	"77"	"215"	"461"	"10"	"3"	"197"	"1268"	"292"	"792"	"114"	"94"	"826"	"157"	"196"	"214"	"266"	"5"	"0"	"1339"	"298"	"494"	"378"	"77"	"21"	"1229"	"52"	"204"	"135"	"246"	"107"	"44"	"514"	"152"	"4627"	"83"	"481"	"338"	"74"	"6"	"3301"	"528"	"375"	"1197"	"6"	"35"	"525"	"64"	"245"	"38"	"111"	"313"	"5"	"327"	"555"	"28"	"5"	"58"	"65"	"90"	"64"	"2"	"73"	"96"	"122"	"2"	"76"	"734"	"216"	"215"	"52"	"355"	"213"	"145"	"10"	"7"	"49"	"31"	"175"	"139"	"92"	"27"	"394"	"39"	"30"	"679"	"206"	"261"	"46"	"68"	"511"	"50"	"0"	"191"	"275"	"531"	"88"	"23"	"238"	"1"	"31"	"89"	"402"	"272"	"27"	"560"	"446"	"1167"	"635"	"133"	"23"	"834"	"321"	"72"	"745"	"0"	"292"	"552"	"37"	"54"	"457"	"0"	"40"	"318"	"34"	"79"	"2"	"699"	"43"	"264"	"2411"	"346"	"76"	"56"	"19"	"140"	"81"	"23"	"257"	"1733"	"833"	"104"	"829"	"2"	"584"	"273"	"120"	"0"	"0"	"37"	"40"	"174"	"85"	"150"	"312"	"2"	"3"	"232"	"22"	"75"	"217"	"87"	"0"	"337"	"25"	"115"	"133"	"386"	"179"	"2716"	"287"	"88"	"48"	"2360"	"112"	"9"	"39"	"415"	"170"	"343"	"93"	"82"	"56"	"0"	"255"	"175"	"37"	"0"	"885"	"1531"	"45"	"13"	"317"	"0"	"0"	"0"	"1211"	"23"	"276"	"73"	"409"	"12054"	"4848"	"313"	"45"	"0"	"14"	"1787"	"99"	"344"	"7"	"478"	"197"	"182"	"83"	"470"	"0"	"146"	"71"	"56"	"76"	"277"	"88"	"549"	"1070"	"92"	"923"	"421"	"1323"	"118"	"62"	"189"	"267"	"574"	"201"	"1"	"4"	"250"	"5"	"220"	"60"	"1529"	"457"	"251"	"686"	"81"	"53"	"53"	"135"	"31"	"107"	"50"	"756"	"263"	"97"	"56"	"177"	"42"	"43"	"87"	"9"	"0"	"3"	"645"	"61"	"361"	"61"	"77"	"1306"	"56"	"1"	"751"	"77"	"72"	"189"	"130"	"440"	"0"	"95"	"12"	"39"	"25"	"9"	"20"	"108"	"92"	"32"	"192"	"46"	"118"	"48"	"144"	"384"	"227"	"394"	"8"	"1579"	"1768"	"1173"	"26"	"12"	"33"	"296"	"47"	"838"	"24"	"966"	"37"	"120"	"16"	"229"	"923"	"1023"	"504"	"2331"	"1164"	"238"	"9"	"1"	"0"	"5"	"92"	"29"	"0"	"5"	"0"	"1"	"79"	"7"	"10"	"272"	"2"	"10"	"17"	"2"	"0"	"1"	"0"	"0"	"0"	"0"	"1"	"38"	"3"	"0"	"526"	"11"	"14"	"0"	"10"	"2"	"2"	"0"	"0"	"3"	"0"	"15"	"0"	"44"	"3"	"9"	"0"	"3"	"0"	"1"	"12"	"0"	"0"	"0"	"0"	"1"	"1"	"1"	"4"	"0"	"2"	"20"	"1"	"410"	"29"	"10"	"41"	"2"	"9"	"0"	"69"	"8"	"7"	"0"	"12"	"3"	"7"	"19"	"31"	"96"	"12"	"10"	"8"	"10"	"31"	"0"	"17"	"7"	"152"	"0"	"2"	"6"	"1705"	"1426"	"2"	"0"	"1388"	"2511"	"325"	"36"	"147"	"88"	"427"	"32"	"27"	"59"	"39"	"3"	"35"	"10"	"0"	"23"	"2"	"70"	"3"	"57"	"54"	"3"	"9"	"106"	"48"	"5"	"0"	"77"	"511"	"36"	"25"	"4"	"0"	"0"	"3"	"1"	"4"	"0"	"2"	"269"	"12"	"11"	"12"	"133"	"3"	"51"	"134"	"97"	"178"	"568"	"0"	"21"	"5"	"15"	"355"	"1"	"0"	"1"	"10"	"31"	"9"	"22"	"55"	"58"	"34"	"5"	"4"	"619"	"255"	"32"	"1"	"0"	"57"	"43"	"0"	"0"	"0"	"71"	"1769"	"181"	"426"	"10"	"1"	"64"	"380"	"56"	"65"	"64"	"17"	"263"	"0"	"3"	"51"	"3"	"6"	"1"	"1"	"311"	"10"	"2"	"4"	"7"	"0"	"138"	"65"	"108"	"48"	"12"	"13"	"30"	"2"	"0"	"18"	"93"	"583"	"0"	"680"	"181"	"859"	"436"	"185"	"54"	"13"	"545"	"0"	"1"	"209"	"51"	"5"	"337"	"148"	"1926"	"0"	"11"	"12"	"671"	"251"	"0"	"657"	"211"	"1892"	"70"	"232"	"9"	"77"	"782"	"46"	"13"	"670"	"192"	"148"	"167"	"132"	"72"	"50"	"104"	"3513"	"665"	"506"	"84"	"0"	"114"	"25"	"5"	"19"	"17"	"0"	"17"	"1"	"15"	"0"	"550"	"5"	"128"	"105"	"18"	"1493"	"0"	"13"	"665"	"4266"	"257"	"31"	"291"	"73"	"28"	"0"	"2"	"842"	"38"	"22"	"3"	"6"	"83"	"65"	"0"	"50"	"4"	"68"	"0"	"14"	"182"	"9"	"109"	"5"	"41"	"0"	"0"	"1116"	"0"	"7"	"0"	"2"	"1"	"2"	"0"	"66"	"12"	"7"	"1"	"4"	"23"	"0"	"12"	"12"	"0"	"0"	"12"	"35"	"0"	"0"	"0"	"0"	"55"	"4"	"12"	"872"	"79"	"1"	"45"	"19"	"10"	"4"	"15"	"30"	"229"	"12"	"13"	"6"	"10"	"16"	"32"	"24"	"15"	"0"	"1"	"3"	"8"	"0"	"5"	"350"	"104"	"7"	"5"	"3"	"9"	"0"	"360"	"1"	"16"	"5"	"3"	"3"	"11"	"33"	"7"	"39"	"0"	"10"	"0"	"11"	"0"	"2"	"53"	"3"	"3"	"0"	"0"	"21"	"0"	"3"	"3"	"12258"	"1768"	"677"	"399"	"594"	"903"	"1772"	"1"	"3"	"27"	"261"	"105"	"0"	"12"	"111"	"0"	"6"	"112"	"11"	"8"	"174"	"53"	"32"	"52"	"0"	"3"	"11"	"5"	"2"	"227"	"78"	"0"	"0"	"6"	"2"	"0"	"2"	"1"	"112"	"15"	"11"	"18"	"1153"	"398"	"33"	"82"	"4"	"26"	"2"	"94"	"49"	"6"	"1"	"1"	"2"	"0"	"580"	"480"	"3"	"0"	"0"	"15"	"0"	"0"	"327"	"457"	"3"	"5"	"9"	"102"	"2"	"1"	"2"	"0"	"0"	"4"	"41"	"1284"	"159"	"11091"	"8"	"0"	"18"	"1"	"2"	"5"	"36"	"5"	"15"	"78"	"1724"	"10"	"58"	"47"	"307"	"0"	"3"	"9"	"0"	"3"	"1"	"0"	"9"	"28"	"10"	"1"	"47"	"234"	"1"	"21"	"40"	"5"	"7"	"6"	"0"	"21"	"337"	"38"	"142"	"22"	"63"	"371"	"11"	"115"	"8"	"8"	"2"	"7"	"1"	"54"	"0"	"366"	"100"	"2"	"2"	"30"	"0"	"79"	"3"	"2"	"31"	"3"	"53"	"0"	"10"	"23"	"0"	"29"	"0"	"12"	"12"	"0"	"0"	"6"	"9"	"60"	"0"	"53"	"105"	"0"	"3"	"661"	"412"	"41"	"1"	"2"	"117"	"4"	"0"	"9"	"17"	"1"	"5"	"3"	"1"	"5"	"1"	"6"	"0"	"6"	"9"	"20"	"0"	"23"	"0"	"18"	"10"	"0"	"0"	"0"	"5"	"27"	"6"	"8"	"2418"	"332"	"0"	"86"	"1"	"0"	"10"	"2"	"2"	"0"	"2"	"1"	"270"	"317"	"0"	"115"	"0"	"7"	"0"	"689"	"0"	"26"	"4"	"5"	"37"	"1"	"1"	"1"	"1"	"0"	"4"	"0"	"0"	"409"	"8"	"5"	"8"	"5"	"2"	"369"	"3"	"3"	"725"	"782"	"271"	"73"	"195"	"3"	"4"	"4"	"6"	"41"	"13"	"0"	"76"	"5"	"0"	"0"	"0"	"8"	"1"	"0"	"10"	"4"	"65"	"308"	"1"	"1"	"6"	"18"	"10"	"19"	"60"	"0"	"18"	"2353"	"61"	"16"	"249"	"3"	"2"	"1"	"95"	"0"	"27"	"14"	"0"	"30"	"4"	"14"	"14"	"0"	"78"	"8"	"1"	"1"	"14"	"0"	"0"	"2"	"1"	"2"	"2"	"2"	"0"	"17"	"1"	"918"	"8"	"29"	"2"	"72"	"1"	"268"	"19"	"19"	"1"	"0"	"1"	"234"	"156"	"10"	"46"	"11"	"86"	"0"	"257"	"3"	"0"	"295"	"0"	"0"	"4"	"0"	"29"	"0"	"0"	"35"	"14"	"11"	"12"	"18"	"0"	"2"	"34"	"6"	"47"	"0"	"6"	"2"	"0"	"10"	"0"	"6"	"0"	"5"	"1"	"3"	"433"	"12"	"103"	"476"	"357"	"5"	"319"	"71"	"234"	"9"	"57"	"133"	"1230"	"524"	"163"	"655"	"0"	"0"	"0"	"27"	"0"	"11"	"3"	"0"	"16"	"4"	"7"	"30"	"0"	"44"	"9"	"64"	"672"	"3084"	"17596"	"51"	"69"	"607"	"257"	"502"	"168"	"301"	"99"	"204"	"314"	"1"	"419"	"11130"	"236"	"0"	"0"	"1"	"0"	"7"	"16"	"51"	"0"	"2"	"0"	"7"	"8"	"0"	"7"	"0"	"0"	"2"	"2"	"2"	"3"	"6"	"3"	"17"	"192"	"0"	"2"	"7"	"4"	"0"	"29"	"21"	"22"	"1124"	"2"	"29"	"2"	"0"	"18"	"28"	"1"	"14"	"0"	"1"	"93"	"4"	"5"	"10"	"3"	"14"	"4"	"4"	"10"	"0"	"8"	"170"	"8"	"76"	"5"	"10"	"16"	"8"	"0"	"0"	"28"	"15"	"17"	"6"	"0"	"1"	"11"	"1242"	"0"	"3"	"24"	"0"	"4"	"4"	"23"	"2"	"1"	"0"	"0"	"33"	"2"	"18"	"63"	"8"	"0"	"0"	"0"	"2419"	"2"	"8"	"0"	"1"	"14"	"872"	"5"	"1"	"14"	"1307"	"1320"	"0"	"4"	"23"	"7"	"21"	"8"	"0"	"14"	"2"	"61"	"1"	"29"	"604"	"394"	"0"	"243"	"2"	"2"	"0"	"5"	"88"	"28"	"11"	"0"	"2"	"26"	"113"	"75"	"333"	"22"	"64"	"14"	"0"	"9"	"3"	"0"	"96"	"0"	"0"	"3"	"0"	"47"	"43"	"8"	"81"	"6"	"113"	"5"	"156"	"197"	"405"	"61"	"1"	"0"	"4"	"6"	"1"	"0"	"16"	"213"	"701"	"104"	"734"	"0"	"0"	"0"	"8"	"13"	"0"	"2"	"2"	"0"	"1"	"0"	"0"	"0"	"0"	"4"	"17"	"359"	"2"	"0"	"4"	"16"	"6"	"0"	"0"	"12"	"0"	"2"	"1"	"3"	"1"	"0"	"0"	"28"	"13"	"6"	"0"	"0"	"22"	"2"	"27"	"99"	"19"	"1"	"1"	"9"	"14"	"8"	"7"	"0"	"0"	"1"	"2"	"31"	"23"	"7"	"13"	"40"	"14"	"3"	"0"	"0"	"21"	"1"	"6"	"1"	"56"	"13"	"0"	"0"	"1"	"1"	"2"	"2"	"2"	"0"	"7"	"1"	"1"	"1"	"5"	"40"	"51"	"3"	"1"	"0"	"2"	"4"	"1"	"58"	"0"	"7"	"0"	"1"	"2595"	"0"	"12"	"0"	"7"	"0"	"13"	"0"	"0"	"0"	"0"	"0"	"18"	"59"	"1"	"49"	"2"	"15"	"1"	"23"	"4"	"3"	"1"	"0"	"22"	"5"	"25"	"16"	"3"	"5"	"2"	"5"	"0"	"2"	"0"	"1"	"0"	"0"	"12"	"14"	"9"	"53"	"724"	"351"	"31"	"1"	"10"	"14"	"6"	"0"	"1"	"4"	"37"	"0"	"0"	"0"	"0"	"1"	"1"	"1"	"27"	"1"	"5"	"16"	"1"	"1"	"2"	"35"	"6"	"0"	"2"	"44"	"0"	"8"	"0"	"0"	"20"	"2"	"0"	"10"	"2"	"27"	"1"	"1"	"19"	"2"	"0"	"2"	"1"	"2"	"0"	"0"	"9"	"14"	"0"	"5"	"0"	"0"	"0"	"0"	"0"	"3"	"1"	"0"	"2"	"0"	"1"	"1"	"8"	"47"	"11"	"5"	"77"	"3"	"0"	"0"	"0"	"0"	"1"	"0"	"7"	"19"	"0"	"0"	"4"	"2"	"0"	"0"	"1"	"10"	"0"	"0"	"24"	"1"	"15"	"1"	"3"	"14"	"8"	"18"	"7"	"12"	"3"	"0"	"1"	"31"	"0"	"0"	"3"	"1"	"0"	"1"	"2"	"79"	"1"	"15"	"13"	"4"	"0"	"3"	"9"	"6"	"2"	"13"	"1"	"0"	"2"	"2"	"0"	"0"	"0"	"0"	"0"	"0"	"0"	"2"	"2"	"1"	"2"	"0"	"0"	"0"	"0"	"0"	"2"	"2"	"14"	"734"	"1"	"0"	"0"	"1"	"2"	"3"	"0"	"8"	"16"	"0"	"4"	"0"	"1"	"0"	"0"	"0"	"0"	"0"	"0"	"86"	"7"	"210"	"0"	"0"	"1"	"30"	"4"	"3"	"0"	"31"	"218"	"0"	"18"	"17"	"1"	"18"	"0"	"42"	"0"	"0"	"2"	"2"	"3"	"405"	"4792"	"3"	"1"	"0"	"4"	"0"	"0"	"1472"	"2"	"1977"	"5"	"0"	"52"	"6"	"57"	"13"	"1"	"1"	"3"	"2"	"1302"	"2"	"55"	"2"	"0"	"3"	"2"	"0"	"10"	"0"	"7"	"8"	"12"	"2"	"9"	"0"	"0"	"4"	"3"	"2"	"2"	"47"	"0"	"7"	"0"	"4"	"0"	"17"	"2"	"3"	"0"	"1"	"0"	"19"	"189"	"760"	"0"	"0"	"0"	"18"	"25"	"0"	"9"	"0"	"0"	"17"	"183"	"1379"	"0"	"24"	"1"	"6"	"29"	"5"	"35"	"44"	"18"	"84"	"505"	"0"	"107"	"0"	"6"	"8"	"146"	"75"	"0"	"51"	"2"	"8"	"23"	"0"	"10"	"0"	"0"	"8"	"51"	"4"	"0"	"0"	"5"	"0"	"9"	"0"	"9"	"0"	"1"	"0"	"11"	"0"	"0"	"2"	"1"	"2"	"6"	"15"	"25"	"6"	"0"	"0"	"0"	"2"	"2"	"2"	"164"	"15"	"0"	"0"	"2"	"0"	"0"	"4"	"22"	"14"	"5"	"1"	"6"	"1"	"0"	"2"	"41"	"8"	"104"	"6"	"2"	"0"	"0"	"0"	"1"	"21"	"16"	"25"	"19"	"146"	"1"	"5"	"1"	"25"	"27"	"4"	"0"	"0"	"0"	"1"	"1"	"4"	"6"	"2"	"3"	"3"	"6"	"4"	"0"	"34"	"37"	"12"	"0"	"0"	"3"	"1"	"5"	"47"	"1"	"21"	"8"	"0"	"48"	"0"	"1"	"0"	"0"	"286"	"0"	"0"	"0"	"1"	"2"	"0"	"2"	"452"	"112"	"43"	"0"	"0"	"0"	"15"	"1"	"0"	"3"	"2"	"7"	"19"	"2"	"32"	"5"	"3"	"0"	"9"	"5"	"0"	"0"	"4"	"4"	"27"	"56"	"155"	"2"	"0"	"0"	"0"	"161"	"0"	"5"	"0"	"5"	"0"	"0"	"1"	"212"	"19"	"132"	"6"	"209"	"5"	"67"	"745"	"8"	"2"	"3"	"3"	"0"	"13"	"7"	"2"	"7"	"71"	"2"	"2"	"7"	"22"	"9"	"0"	"3"	"0"	"0"	"2"	"0"	"0"	"0"	"24"	"13"	"373"	"1639"	"1480"	"0"	"1"	"112"	"41"	"16"	"143"	"195"	"3"	"43"	"22"	"10"	"5"	"6"	"33"	"6"	"198"	"10"	"20"	"3"	"0"	"1454"	"257"	"666"	"89"	"5"	"124"	"0"	"5186"	"2"	"0"	"184"	"348"	"1"	"95"	"563"	"0"	"2"	"3"	"9"	"137"	"3067"	"30"	"1"	"43"	"1"	"36"	"122"	"161"	"0"	"0"	"1"	"703"	"244"	"117"	"549"	"0"	"1"	"2"	"287"	"17"	"28"	"2"	"12"	"7"	"0"	"14"	"1"	"6"	"12002"	"1"	"0"	"2"	"0"	"5"	"3"	"18"	"9"	"0"	"9"	"1"	"6"	"1"	"4"	"0"	"4"	"0"	"1"	"2"	"3"	"0"	"1"	"0"	"4"	"1"	"0"	"14"	"3"	"1"	"4"	"38"	"4"	"8"	"17"	"4"	"3"	"2"	"0"	"182"	"51"	"75"	"68"	"110"	"60"	"211"	"79"	"65"	"0"	"20"	"11"	"0"	"3"	"17"	"8"	"11"	"10"	"5"	"0"	"0"	"5"	"5"	"4"	"12"	"1"	"11"	"13"	"0"	"4755"	"2"	"16"	"5"	"1"	"34"	"14"	"8"	"0"	"16"	"85"	"184"	"27"	"334"	"2145"	"156"	"173"	"14"	"24"	"33"	"36"	"1"	"6"	"1"	"1"	"0"	"32"	"0"	"0"	"0"	"0"	"4"	"11"	"3"	"1"	"0"	"7"	"15"	"17"	"14"	"9"	"0"	"0"	"14"	"4"	"5"	"880"	"135"	"438"	"2"	"0"	"14"	"69"	"5"	"61"	"5"	"10"	"45"	"0"	"0"	"0"	"0"	"2"	"9"	"8"	"1"	"99"	"11"	"12"	"3"	"3"	"16"	"1"	"4"	"2"	"1"	"0"	"0"	"1"	"1"	"1"	"518"	"0"	"0"	"0"	"6"	"0"	"0"	"1"	"1"	"4"	"0"	"9"	"0"	"0"	"0"	"0"	"22"	"7"	"8"	"1"	"18"	"2"	"8"	"18"	"0"	"10"	"1"	"4"	"3"	"2"	"2"	"11"	"4"	"12"	"0"	"1"	"0"	"2"	"1"	"11"	"0"	"1"	"0"	"2"	"1"	"0"	"218"	"0"	"0"	"7"	"0"	"4"	"0"	"0"	"0"	"0"	"0"	"0"	"0"	"12"	"15"	"5"	"8"	"8"	"0"	"0"	"1"	"1"	"9"	"1"	"0"	"25"	"16"	"7"	"0"	"0"	"1"	"0"	"0"	"1"	"11"	"1"	"33"	"75"	"5"	"0"	"0"	"3"	"9"	"0"	"0"	"0"	"0"	"2"	"6"	"9"	"3"	"4"	"24"	"2"	"42"	"0"	"0"	"3"	"0"	"1"	"0"	"2"	"1"	"2"	"5"	"4"	"139"	"140"	"696"	"2"	"1"	"32"	"0"	"4"	"0"	"0"	"3"	"0"	"1"	"0"	"0"	"0"	"0"	"8"	"5"	"1"	"0"	"22"	"15"	"2"	"0"	"2"	"3"	"0"	"1"	"3"	"0"	"1"	"0"	"8"	"0"	"0"	"13"	"45"	"3"	"9"	"44"	"5"	"2"	"2"	"4"	"4"	"8"	"3"	"0"	"4"	"13"	"0"	"4"	"0"	"0"	"27"	"17"	"27"	"14"	"5"	"0"	"22"	"15"	"13"	"1"	"0"	"0"	"0"	"0"	"0"	"0"	"0"	"0"	"613"	"1432"	"0"	"15"	"0"	"0"	"0"	"3"	"2"	"0"	"0"	"0"	"0"	"4"	"0"	"0"	"5"	"0"	"1"	"10"	"8"	"0"	"9"	"1"	"3"	"0"	"0"	"1"	"13"	"0"	"0"	"0"	"1537"	"0"	"7"	"1"	"3"	"0"	"3"	"17"	"2"	"0"	"0"	"5"	"0"	"0"	"34"	"0"	"1"	"14"	"0"	"31"	"0"	"2"	"0"	"0"	"2"	"1"	"8"	"0"	"3"	"0"	"51"	"1"	"1"	"5"	"1"	"1"	"0"	"1"	"1"	"6"	"2"	"1"	"0"	"7"	"0"	"27"	"2"	"3"	"0"	"12"	"0"	"0"	"0"	"0"	"1"	"0"	"0"	"17"	"16"	"0"	"19"	"3"	"0"	"8"	"0"	"1"	"2"	"5"	"6"	"45"	"6"	"6"	"2"	"0"	"1"	"4"	"11"	"5"	"3"	"0"	"18"	"0"	"0"	"0"	"19"	"17"	"4"	"4"	"1"	"19"	"1"	"1"	"7"	"1"	"15"	"1"	"6"	"2"	"14"	"6"	"1"	"8"	"4"	"0"	"0"	"13"	"14"	"13"	"0"	"0"	"109"	"0"	"1"	"0"	"0"	"3"	"3"	"0"	"0"	"0"	"5"	"4"	"0"	"0"	"2"	"2"	"0"	"24"	"0"	"31"	"2"	"0"	"0"	"0"	"0"	"4"	"0"	"28"	"2"	"1"	"0"	"6"	"0"	"5"	"1"	"1"	"23"	"0"	"1"	"0"	"1"	"0"	"2"	"1"	"5"	"0"	"4"	"0"	"1"	"7"	"33"	"29"	"0"	"1"	"0"	"2"	"0"	"11"	"1"	"0"	"0"	"0"	"0"	"0"	"0"	"1"	"1"	"2"	"0"	"0"	"0"	"3"	"1"	"0"	"0"	"0"	"2"	"2"	"2"	"4"	"0"	"13"	"17"	"0"	"1"	"2"	"3567"	"215"	"0"	"5"	"1"	"1"	"0"	"0"	"1"	"3"	"4"	"4"	"5"	"0"	"4"	"0"	"2"	"4"	"1"	"9"	"0"	"0"	"0"	"2"	"0"	"0"	"0"	"0"	"2"	"0"	"0"	"0"	"2"	"0"	"0"	"0"	"0"	"1"	"7"	"1"	"0"	"4"	"1"	"0"	"1"	"0"	"0"	"0"	"0"	"0"	"0"	"0"	"0"	"0"	"0"	"3"	"1"	"0"	"0"	"0"	"0"	"1"	"0"	"10"	"16"	"22"	"0"	"0"	"2"	"2"	"4"	"2"	"388"	"679"	"607"	"1215"	"140"	"15"	"153"	"207"	"1013"	"338"	"271"	"100"	"1230"	"633"	"513"	"948"	"303"	"3135"	"1240"	"284"	"10"	"25"	"1539"	"0"	"18"	"17"	"0"	"0"	"0"	"28"	"48"	"48"	"13"	"114"	"179"	"1316"	"5"	"1"	"0"	"2"	"6"	"4"	"0"	"1"	"0"	"0"	"24"	"0"	"0"	"0"	"30"	"14"	"3"	"60"	"0"	"3"	"3"	"4"	"27"	"1"	"21"	"3"	"9"	"46"	"0"	"47"	"22"	"3"	"0"	"0"	"0"	"3"	"10"	"2"	"5"	"0"	"208"	"520"	"403"	"20"	"0"	"46"	"0"	"0"	"1"	"1"	"0"	"74"	"0"	"9"	"9"	"1"	"24"	"1"	"0"	"216"	"39"	"0"	"0"	"4"	"0"	"1"	"2"	"0"	"0"	"0"	"6"	"27"	"13"	"5"	"0"	"10"	"7"	"0"	"2"	"0"	"2"	"3"	"2"	"0"	"0"	"12"	"0"	"0"	"0"	"1"	"2"	"11"	"10"	"4"	"5"	"1"	"4"	"0"	"12"	"4"	"0"	"2"	"0"	"0"	"6"	"3"	"1"	"4"	"3"	"4"	"10"	"1"	"0"	"0"	"1"	"107"	"0"	"3"	"0"	"1"	"0"	"1"	"1"	"43"	"27"	"0"	"1"	"0"	"0"	"0"	"1"	"0"	"0"	"1"	"11"	"1"	"7"	"26"	"4"	"35"	"7"	"1"	"12"	"5"	"7"	"0"	"0"	"0"	"1"	"1"	"0"	"9"	"20"	"4"	"24"	"9"	"0"	"31"	"2"	"12"	"89"	"5"	"0"	"0"	"9"	"30"	"11"	"0"	"0"	"3"	"0"	"10"	"0"	"0"	"1"	"17"	"5"	"0"	"46"	"51"	"4"	"9"	"24"	"6"	"7"	"1"	"3"	"0"	"6"	"46"	"0"	"6"	"0"	"1"	"4"	"22"	"5"	"631"	"0"	"2"	"80"	"1"	"9"	"4"	"3"	"16"	"456"	"97"	"12"	"1"	"0"	"0"	"27"	"15"	"46"	"54"	"0"	"0"	"23"	"6"	"1"	"0"	"2"	"0"	"0"	"3"	"0"	"0"	"2"	"1883"	"12587"	"13"	"6"	"12"	"10"	"0"	"24"	"3"	"2"	"0"	"0"	"3"	"0"	"0"	"0"	"15"	"0"	"10"	"0"	"0"	"6"	"2"	"19"	"3"	"1"	"19"	"0"	"1"	"7"	"0"	"32"	"0"	"4"	"3"	"60"	"0"	"1"	"0"	"0"	"0"	"0"	"4"	"0"	"1"	"2"	"0"	"63"	"0"	"5"	"16"	"16"	"12"	"3"	"2"	"13"	"4"	"1"	"0"	"363"	"550"	"70"	"2"	"99"	"874"	"49"	"2"	"9"	"8"	"10"	"1"	"20"	"5"	"0"	"8"	"13"	"8"	"0"	"0"	"5"	"3"	"0"	"2"	"0"	"7"	"6"	"6"	"0"	"2"	"551"	"40"	"239"	"0"	"2"	"770"	"416"	"226"	"0"	"0"	"0"	"5"	"6"	"0"	"0"	"0"	"0"	"0"	"0"	"0"	"0"	"0"	"0"	"1"	"0"	"0"	"0"	"0"	"2406"	"1167"	"139"	"0"	"4"	"0"	"1"	"0"	"0"	"0"	"2"	"1"	"0"	"0"	"6"	"4"	"0"	"1"	"3"	"23"	"5"	"1"	"30"	"4"	"6"	"4"	"0"	"0"	"0"	"5"	"6"	"2"	"1"	"2"	"12"	"10"	"4"	"0"	"1"	"2"	"0"	"3"	"40"	"12"	"11"	"2"	"0"	"12"	"0"	"0"	"5"	"266"	"1"	"0"	"615"	"499"	"772"	"21"	"189"	"7"	"3"	"0"	"0"	"6"	"24"	"1"	"1"	"3"	"10"	"8"	"12"	"2"	"0"	"11"	"291"	"157"	"19399"	"215"	"68"	"439"	"2"	"6"	"0"	"188"	"0"	"29"	"0"	"0"	"127"	"255"	"0"	"8968"	"9"	"0"	"87"	"0"	"17"	"764"	"60"	"2"	"31"	"74"	"205"	"278"	"29"	"791"	"364"	"1879"	"658"	"111"	"471"	"473"	"1057"	"8"	"955"	"4"	"323"	"765"	"32"	"612"	"9"	"591"	"437"	"1869"	"20"	"107"	"3205"	"1483"	"8"	"1568"	"9"	"1"	"154"	"40"	"33"	"734"	"2206"	"23"	"241"	"2"	"283"	"26"	"190"	"575"	"245"	"29"	"1028"	"0"	"0"	"299"	"15"	"279"	"189"	"9"	"2514"	"16"	"36991"	"49"	"93"	"1422"	"157"	"3"	"212"	"1181"	"143"	"98"	"119"	"284"	"1350"	"1271"	"3"	"0"	"4"	"1"	"11"	"2"	"0"	"2"	"0"	"2"	"0"	"7"	"231"	"39"	"323"	"11"	"83"	"177"	"381"	"21"	"917"	"103"	"3"	"990"	"1017"	"2479"	"2264"	"356"	"1"	"0"	"0"	"853"	"1291"	"3219"	"3039"	"2699"	"4191"	"46"	"1799"	"225"	"712"	"100"	"285"	"1"	"0"	"25"	"1233"	"5"	"40"	"9"	"1"	"0"	"0"	"0"	"1"	"8"	"3"	"5"	"0"	"0"	"0"	"0"	"7"	"1623"	"186"	"406"	"161"	"324"	"393"	"91"	"3"	"2740"	"922"	"468"	"2126"	"0"	"188"	"4325"	"232"	"0"	"0"	"0"	"0"	"0"	"0"	"2"	"0"	"0"	"0"	"3"	"0"	"0"	"5595"	"570"	"48"	"493"	"2495"	"242"	"51"	"9"	"829"	"1169"	"4210"	"225"	"92"	"372"	"0"	"0"	"8"	"0"	"8"	"0"	"4"	"0"	"0"	"9"	"3"	"55"	"0"	"0"	"0"	"0"	"0"	"0"	"1"	"1"	"411"	"1150"	"713"	"581"	"337"	"44"	"8"	"0"	"0"	"0"	"0"	"0"	"39"	"0"	"61"	"661"	"80"	"1597"	"569"	"412"	"752"	"309"	"25"	"79"	"22"	"682"	"115"	"80"	"32"	"17"	"282"	"834"	"328"	"3"	"0"	"36"	"11"	"596"	"843"	"409"	"64"	"12"	"588"	"1048"	"312"	"51"	"65"	"37"	"1"	"66"	"289"	"71"	"0"	"18"	"283"	"510"	"81"	"783"	"53"	"47"	"235"	"322"	"263"	"122"	"33"	"11"	"56"	"94"	"41"	"123"	"270"	"50"	"69"	"20"	"409"	"429"	"0"	"0"	"5440"	"199"	"28"	"605"	"58"	"1697"	"81"	"529"	"1"	"62"	"205"	"116"	"881"	"123"	"1125"	"415"	"443"	"4"	"0"	"64"	"36"	"233"	"99"	"114"	"543"	"68"	"186"	"133"	"165"	"294"	"744"	"6"	"14"	"7"	"1"	"87"	"164"	"125"	"67"	"366"	"50"	"6"	"0"	"1"	"0"	"0"	"27"	"247"	"84"	"0"	"18"	"34"	"1371"	"2"	"88"	"218"	"313"	"93"	"302"	"146"	"3"	"0"	"54"	"16"	"157"	"875"	"100"	"1"	"65"	"155"	"7"	"293"	"134"	"284"	"139"	"551"	"569"	"42"	"321"	"236"	"17"	"681"	"776"	"308"	"1926"	"93"	"17"	"301"	"512"	"117"	"175"	"8"	"152"	"618"	"56"	"490"	"403"	"167"	"69"	"24"	"1436"	"149"	"45"	"89"	"125"	"255"	"444"	"37"	"115"	"574"	"39"	"0"	"0"	"0"	"0"	"0"	"149"	"85"	"38"	"289"	"53"	"53"	"1"	"0"	"4"	"5022"	"267"	"707"	"2326"	"5"	"0"	"6"	"43"	"353"	"8"	"3"	"133"	"194"	"0"	"900"	"12"	"2093"	"17"	"103"	"8"	"523"	"0"	"0"	"79"	"972"	"29"	"242"	"317"	"3474"	"385"	"0"	"1"	"2"	"20"	"691"	"19"	"24"	"348"	"25"	"58"	"243"	"873"	"1240"	"0"	"25"	"0"	"430"	"33"	"8"	"528"	"230"	"0"	"189"	"131"	"1496"	"361"	"3"	"66"	"153"	"1152"	"1280"	"13"	"29"	"211"	"51"	"904"	"40"	"282"	"1772"	"55"	"0"	"534"	"79"	"266"	"679"	"1222"	"2"	"91"	"485"	"0"	"53"	"634"	"50"	"597"	"795"	"295"	"41"	"27"	"206"	"149"	"115"	"2"	"195"	"14"	"79"	"376"	"57"	"2"	"152"	"459"	"102"	"242"	"210"	"228"	"68"	"85"	"117"	"500"	"991"	"59"	"2"	"0"	"4"	"7"	"93"	"50"	"356"	"48"	"4"	"464"	"981"	"697"	"182"	"114"	"1058"	"163"	"16"	"387"	"55"	"52"	"100"	"2128"	"3"	"368"	"338"	"0"	"0"	"0"	"1"	"0"	"1"	"27"	"192"	"16"	"155"	"7"	"75"	"186"	"0"	"0"	"16"	"1"	"0"	"16"	"0"	"1"	"106"	"400"	"451"	"8"	"301"	"106"	"11"	"414"	"214"	"2"	"0"	"80"	"1276"	"10"	"179"	"207"	"4"	"1"	"17"	"12"	"130"	"5"	"172"	"0"	"51"	"399"	"260"	"415"	"127"	"125"	"168"	"155"	"106"	"46"	"74"	"201"	"169"	"395"	"38"	"634"	"136"	"411"	"66"	"31"	"4"	"5"	"39"	"1"	"19"	"0"	"321"	"205"	"733"	"340"	"162"	"585"	"55"	"7440"	"822"	"1667"	"279"	"87"	"76"	"166"	"221"	"725"	"376"	"313"	"739"	"375"	"149"	"16"	"156"	"186"	"449"	"52"	"212"	"174"	"187"	"98"	"9"	"1876"	"140"	"18"	"1041"	"3"	"0"	"1021"	"414"	"762"	"212"	"325"	"2991"	"94"	"77"	"107"	"122"	"505"	"375"	"61"	"179"	"98"	"69"	"59"	"18"	"173"	"317"	"202"	"558"	"767"	"19"	"41"	"188"	"340"	"345"	"23"	"2"	"345"	"352"	"35"	"1"	"789"	"138"	"32"	"2"	"5"	"117"	"929"	"52"	"98"	"161"	"28"	"90"	"38"	"916"	"47"	"24"	"500"	"0"	"3"	"67"	"105"	"1263"	"394"	"396"	"31"	"80"	"196"	"206"	"286"	"0"	"0"	"4961"	"18"	"874"	"848"	"262"	"143"	"67"	"2"	"611"	"2444"	"842"	"825"	"65"	"0"	"134"	"0"	"144"	"71"	"1940"	"19"	"117"	"229"	"3"	"0"	"4"	"206"	"11"	"995"	"12"	"2"	"57"	"180"	"706"	"15"	"125"	"1"	"318"	"0"	"63"	"35"	"715"	"1123"	"23"	"31"	"78"	"253"	"65"	"160"	"121"	"188"	"83"	"156"	"215"	"306"	"445"	"47"	"1055"	"36"	"1"	"2"	"2"	"117"	"116"	"59"	"7"	"31"	"21"	"105"	"139"	"1"	"12"	"330"	"234"	"241"	"15"	"56"	"1"	"131"	"45"	"144"	"121"	"380"	"1"	"72"	"1"	"9"	"519"	"71"	"119"	"91"	"997"	"5"	"52"	"1"	"1550"	"58"	"340"	"812"	"744"	"591"	"0"	"1"	"0"	"10"	"241"	"12"	"830"	"1941"	"54"	"0"	"85"	"96"	"11"	"193"	"736"	"5"	"36"	"7"	"33"	"76"	"335"	"801"	"35"	"35"	"113"	"874"	"124"	"311"	"109"	"12"	"1807"	"591"	"241"	"205"	"183"	"185"	"96"	"83"	"186"	"308"	"19"	"672"	"482"	"0"	"0"	"0"	"0"	"0"	"0"	"0"	"0"	"0"	"0"	"1"	"38"	"0"	"0"	"0"	"0"	"0"	"47"	"0"	"3"	"21"	"0"	"30"	"86"	"1"	"25"	"6"	"7"	"14"	"0"	"0"	"73"	"6"	"68"	"22"	"70"	"954"	"64"	"39"	"230"	"382"	"70"	"382"	"17"	"275"	"161"	"317"	"362"	"91"	"10"	"1"	"106"	"25"	"280"	"1991"	"901"	"194"	"505"	"580"	"5"	"22"	"5"	"11"	"615"	"2891"	"33"	"39"	"121"	"12"	"1"	"5"	"14"	"223"	"661"	"337"	"70"	"225"	"7"	"1222"	"99"	"44"	"480"	"93"	"79"	"19"	"306"	"106"	"232"	"62"	"19"	"3930"	"63"	"174"	"419"	"97"	"1"	"170"	"39"	"86"	"249"	"989"	"238"	"221"	"189"	"125"	"9"	"3"	"325"	"123"	"26"	"1199"	"451"	"191"	"120"	"8"	"766"	"60"	"28"	"14"	"24"	"160"	"420"	"1348"	"21"	"175"	"495"	"319"	"28"	"29"	"86"	"59"	"22"	"147"	"30"	"96"	"111"	"564"	"56"	"1320"	"87"	"19"	"1409"	"2381"	"194"	"49"	"1417"	"288"	"8"	"43"	"53"	"451"	"498"	"64"	"1035"	"10"	"495"	"380"	"523"	"61"	"1226"	"131"	"195"	"219"	"119"	"298"	"132"	"483"	"97"	"53"	"70"	"3"	"0"	"617"	"246"	"622"	"302"	"45"	"56"	"31"	"58"	"71"	"288"	"135"	"63"	"192"	"1726"	"105"	"421"	"87"	"0"	"0"	"466"	"358"	"52"	"132"	"21"	"604"	"354"	"218"	"244"	"63"	"134"	"279"	"3369"	"144"	"123"	"759"	"512"	"3"	"2"	"0"	"191"	"93"	"89"	"129"	"131"	"20"	"104"	"42"	"22"	"182"	"3"	"2191"	"46"	"52"	"55"	"157"	"0"	"24"	"244"	"58"	"60"	"762"	"211"	"272"	"274"	"118"	"1441"	"214"	"56"	"64"	"145"	"187"	"24"	"552"	"130"	"114"	"405"	"10"	"47"	"3"	"2856"	"0"	"1"	"0"	"0"	"1"	"176"	"3782"	"28"	"2"	"410"	"887"	"1"	"33"	"35"	"395"	"68"	"13"	"71"	"5"	"276"	"13"	"49"	"397"	"182"	"13"	"41"	"62"	"263"	"496"	"332"	"388"	"64"	"213"	"71"	"30"	"204"	"70"	"157"	"26"	"14"	"200"	"19"	"463"	"0"	"45"	"508"	"109"	"665"	"80"	"31"	"439"	"191"	"18"	"109"	"27"	"0"	"0"	"0"	"66"	"9"	"75"	"628"	"78"	"59"	"39"	"4"	"240"	"184"	"7"	"198"	"40"	"298"	"11"	"0"	"7"	"66"	"8145"	"26"	"57"	"12"	"1988"	"983"	"611"	"37"	"81"	"36"	"125"	"87"	"0"	"0"	"0"	"273"	"5"	"0"	"18"	"32"	"1"	"16"	"247"	"152"	"99"	"0"	"259"	"226"	"92"	"583"	"164"	"341"	"9"	"351"	"606"	"721"	"79"	"245"	"176"	"9"	"24"	"70"	"26"	"200"	"2"	"178"	"40"	"19"	"155"	"66"	"36"	"393"	"1510"	"1322"	"216"	"26"	"382"	"65"	"455"	"129"	"97"	"15"	"140"	"1"	"19"	"512"	"3"	"146"	"3"	"261"	"14769"	"1"	"13"	"48"	"23"	"287"	"196"	"449"	"141"	"13"	"40"	"48"	"337"	"78"	"126"	"87"	"391"	"205"	"7"	"281"	"116"	"62"	"26"	"32"	"1"	"438"	"474"	"1143"	"563"	"84"	"2"	"13"	"720"	"15"	"61"	"47"	"714"	"473"	"616"	"82"	"663"	"1663"	"448"	"67"	"2"	"392"	"40"	"35"	"345"	"83"	"206"	"104"	"7"	"53"	"23"	"2"	"497"	"182"	"15"	"78"	"1273"	"67"	"17"	"386"	"46"	"43"	"33"	"348"	"313"	"119"	"193"	"301"	"1290"	"67"	"39"	"112"	"67"	"16"	"68"	"176"	"132"	"206"	"52"	"2091"	"1"	"229"	"275"	"5"	"5"	"4"	"17"	"415"	"64"	"424"	"251"	"4"	"92"	"68"	"42"	"33"	"321"	"334"	"0"	"3"	"2"	"19"	"0"	"27"	"310"	"10"	"101"	"12"	"11"	"185"	"56"	"118"	"40"	"736"	"103"	"429"	"99"	"448"	"212"	"730"	"225"	"368"	"456"	"337"	"4"	"1066"	"64"	"149"	"446"	"111"	"802"	"595"	"0"	"20"	"675"	"23"	"42"	"142"	"188"	"1892"	"325"	"134"	"194"	"6"	"82"	"7"	"16"	"46"	"1348"	"94"	"300"	"151"	"66"	"126"	"80"	"59"	"1159"	"598"	"0"	"78"	"161"	"258"	"273"	"686"	"34"	"563"	"45"	"219"	"148"	"937"	"291"	"3"	"0"	"268"	"31"	"23"	"17"	"863"	"1"	"0"	"241"	"67"	"289"	"44"	"74"	"31"	"105"	"64"	"14"	"421"	"577"	"31"	"115"	"94"	"58"	"260"	"137"	"669"	"228"	"22"	"35"	"3818"	"29"	"45"	"141"	"297"	"46"	"188"	"2"	"41"	"199"	"25"	"15"	"15"	"23"	"226"	"619"	"0"	"3522"	"89"	"44"	"45"	"97"	"498"	"0"	"247"	"20"	"1358"	"747"	"9"	"744"	"973"	"183"	"26"	"46"	"75"	"122"	"263"	"61"	"62"	"856"	"0"	"0"	"213"	"235"	"139"	"172"	"86"	"0"	"1"	"576"	"144"	"7"	"3"	"13"	"68"	"82"	"6"	"142"	"218"	"65"	"1"	"0"	"749"	"566"	"264"	"0"	"1150"	"114"	"100"	"2"	"12"	"1522"	"2307"	"78"	"31"	"118"	"620"	"1182"	"47"	"247"	"82"	"86"	"366"	"121"	"180"	"26"	"202"	"1"	"0"	"13"	"128"	"29"	"12"	"37"	"1160"	"161"	"1"	"311"	"29"	"411"	"87"	"90"	"66"	"20"	"5"	"1074"	"98"	"819"	"252"	"2"	"23"	"442"	"78"	"729"	"286"	"6"	"231"	"72"	"389"	"246"	"109"	"3"	"211"	"1"	"976"	"26"	"543"	"195"	"2581"	"28"	"190"	"643"	"1021"	"0"	"51"	"32"	"257"	"5278"	"5"	"12"	"14"	"19"	"0"	"1"	"229"	"3"	"261"	"121"	"646"	"1109"	"230"	"2"	"4679"	"112"	"41"	"43"	"73"	"292"	"56"	"14"	"19"	"158"	"975"	"387"	"9"	"33"	"13"	"209"	"6"	"575"	"99"	"1"	"17"	"566"	"250"	"618"	"0"	"99"	"59"	"274"	"271"	"266"	"1312"	"350"	"249"	"516"	"79"	"85"	"718"	"91"	"53"	"1690"	"757"	"65"	"56"	"160"	"20"	"195"	"27"	"524"	"381"	"138"	"511"	"26"	"90"	"51"	"4"	"1"	"102"	"0"	"0"	"148"	"233"	"126"	"14"	"3"	"0"	"0"	"1"	"0"	"30"	"13"	"134"	"79"	"549"	"102"	"169"	"0"	"112"	"471"	"1"	"55"	"179"	"23"	"613"	"212"	"419"	"17"	"154"	"145"	"18"	"0"	"1"	"0"	"42"	"30"	"1274"	"29"	"324"	"137"	"26"	"962"	"69"	"469"	"0"	"132"	"109"	"6"	"2"	"0"	"0"	"13"	"0"	"0"	"0"	"8"	"2"	"1"	"0"	"0"	"19"	"0"	"10"	"21"	"2"	"9"	"125"	"4"	"90"	"5"	"1571"	"27"	"2"	"4"	"3"	"0"	"22"	"420"	"28"	"147"	"57"	"415"	"42"	"272"	"36"	"68"	"146"	"81"	"548"	"392"	"1115"	"24"	"248"	"242"	"163"	"89"	"76"	"221"	"223"	"1"	"636"	"268"	"809"	"54"	"188"	"444"	"161"	"2"	"0"	"0"	"0"	"0"	"83"	"17"	"111"	"109"	"40"	"1"	"0"	"0"	"0"	"0"	"0"	"174"	"72"	"545"	"210"	"478"	"158"	"0"	"298"	"91"	"263"	"66"	"31"	"92"	"12"	"599"	"261"	"63"	"0"	"0"	"0"	"6"	"108"	"170"	"237"	"392"	"304"	"23"	"201"	"49"	"167"	"189"	"336"	"115"	"95"	"208"	"108"	"79"	"107"	"44"	"193"	"408"	"12"	"144"	"10"	"1"	"4"	"0"	"46"	"3"	"0"	"307"	"29"	"67"	"0"	"0"	"28"	"353"	"144"	"0"	"332"	"543"	"277"	"85"	"223"	"155"	"899"	"1509"	"3"	"62"	"671"	"545"	"8"	"2"	"205"	"278"	"3"	"0"	"0"	"50"	"40"	"3798"	"109"	"1"	"1869"	"0"	"136"	"1086"	"87"	"507"	"799"	"3"	"0"	"47"	"282"	"185"	"47"	"10"	"0"	"1"	"172"	"6"	"251"	"487"	"1125"	"0"	"0"	"11"	"1812"	"272"	"815"	"109"	"58"	"3"	"31"	"75"	"16"	"122"	"1"	"67"	"74"	"147"	"1594"	"147"	"0"	"31"	"279"	"232"	"50"	"171"	"719"	"59"	"39"	"0"	"0"	"0"	"0"	"0"	"500"	"0"	"1439"	"186"	"118"	"4993"	"1"	"9"	"3"	"3"	"0"	"187"	"1816"	"1"	"1"	"48"	"4"	"20"	"95"	"1"	"209"	"25"	"31"	"462"	"312"	"8"	"1368"	"465"	"13"	"406"	"320"	"2"	"56"	"207"	"15"	"217"	"4505"	"150"	"55"	"94"	"267"	"275"	"3"	"284"	"24"	"335"	"39"	"83"	"0"	"151"	"21"	"183"	"6"	"46"	"112"	"10"	"144"	"216"	"431"	"28"	"346"	"216"	"1973"	"59"	"829"	"86"	"67"	"17"	"257"	"901"	"75"	"342"	"563"	"228"	"252"	"9"	"42"	"15"	"543"	"35"	"47"	"89"	"142"	"119"	"573"	"190"	"70"	"27"	"19"	"17"	"241"	"35"	"0"	"473"	"235"	"907"	"7"	"86"	"345"	"185"	"128"	"56"	"129"	"40"	"23"	"264"	"447"	"27"	"647"	"2164"	"2309"	"43"	"94"	"212"	"13"	"396"	"65"	"82"	"556"	"21"	"32"	"23"	"1087"	"828"	"144"	"2"	"2271"	"86"	"149"	"125"	"2664"	"320"	"458"	"5"	"204"	"89"	"192"	"4"	"1"	"0"	"248"	"2"	"129"	"95"	"10"	"127"	"708"	"58"	"140"	"78"	"2"	"1"	"0"	"9"	"364"	"3"	"181"	"171"	"211"	"38"	"1155"	"17"	"0"	"75"	"102"	"790"	"119"	"46"	"0"	"1"	"0"	"0"	"13"	"161"	"0"	"45"	"41"	"584"	"55"	"59"	"87"	"149"	"14"	"91"	"123"	"1"	"168"	"54"	"115"	"218"	"4"	"124"	"22"	"399"	"54"	"586"	"197"	"17"	"24"	"0"	"9"	"288"	"8"	"0"	"0"	"0"	"0"	"277"	"44"	"37"	"24"	"303"	"1902"	"75"	"104"	"71"	"477"	"222"	"714"	"341"	"230"	"103"	"258"	"244"	"4"	"765"	"79"	"0"	"1"	"1"	"0"	"10"	"8"	"1230"	"77"	"33"	"112"	"1"	"149"	"75"	"0"	"0"	"378"	"70"	"115"	"5"	"1"	"360"	"483"	"1908"	"27"	"1"	"3"	"43"	"2349"	"956"	"119"	"17"	"41"	"20"	"63"	"146"	"1015"	"90"	"102"	"14508"	"395"	"68"	"127"	"245"	"346"	"96"	"9"	"2725"	"11"	"83"	"755"	"6638"	"106"	"256"	"214"	"97"	"40"	"575"	"225"	"5472"	"6050"	"894"	"448"	"156"	"1"	"0"	"158"	"357"	"3"	"89"	"1"	"1"	"41"	"55"	"551"	"38"	"27"	"25"	"682"	"1"	"63"	"41"	"688"	"187"	"511"	"81"	"55"	"56"	"45"	"360"	"107"	"421"	"295"	"195"	"15"	"441"	"25"	"1"	"16"	"6"	"4"	"718"	"231"	"90"	"250"	"2105"	"7"	"213"	"124"	"707"	"848"	"870"	"2781"	"80"	"57"	"1413"	"31"	"185"	"179"	"708"	"1380"	"1163"	"1"	"1453"	"3"	"462"	"314"	"1171"	"16"	"113"	"122"	"10"	"27"	"93"	"29"	"563"	"140"	"426"	"179"	"210"	"925"	"141"	"180"	"220"	"378"	"508"	"9"	"1"	"108"	"606"	"49"	"7"	"179"	"19"	"3659"	"897"	"4641"	"196"	"1351"	"494"	"12"	"525"	"27"	"57"	"238"	"24"	"228"	"136"	"0"	"91"	"127"	"151"	"67"	"200"	"389"	"0"	"106"	"173"	"88"	"60"	"335"	"44"	"725"	"155"	"4085"	"875"	"45"	"4853"	"359"	"9752"	"106"	"439"	"470"	"18"	"94"	"250"	"24"	"2"	"143"	"20"	"15"	"10"	"289"	"69"	"33"	"1923"	"1221"	"8"	"25"	"0"	"93"	"0"	"578"	"14"	"4106"	"188"	"101"	"6505"	"11"	"6"	"47"	"2"	"165"	"6"	"0"	"171"	"192"	"25"	"460"	"1000"	"35"	"70"	"197"	"454"	"636"	"2003"	"0"	"0"	"109"	"10999"	"4178"	"45"	"49"	"142"	"114"	"58"	"116"	"297"	"27"	"116"	"138"	"48"	"0"	"2759"	"408"	"563"	"808"	"618"	"26"	"770"	"51"	"102"	"256"	"71"	"39"	"70"	"309"	"59"	"8"	"131"	"80"	"7"	"370"	"1435"	"1"	"125"	"104"	"0"	"159"	"29"	"2"	"19"	"286"	"288"	"548"	"85"	"3"	"168"	"15"	"0"	"11"	"62"	"162"	"44"	"37"	"119"	"0"	"0"	"0"	"0"	"0"	"0"	"51"	"83"	"827"	"50"	"27"	"98"	"70"	"218"	"1322"	"1"	"32"	"64"	"1911"	"423"	"63"	"143"	"3236"	"224"	"1304"	"2"	"12"	"592"	"1983"	"173"	"151"	"16"	"24"	"2"	"81"	"826"	"156"	"21"	"62"	"416"	"44"	"20"	"302"	"4"	"0"	"0"	"3"	"4"	"77"	"20"	"94"	"16"	"6"	"107"	"239"	"254"	"659"	"216"	"5"	"1"	"354"	"51"	"161"	"5"	"0"	"3"	"96"	"49"	"435"	"210"	"434"	"1672"	"594"	"405"	"1215"	"102"	"79"	"102"	"185"	"394"	"5"	"211"	"51"	"32"	"791"	"85"	"3622"	"1"	"32"	"127"	"32"	"59"	"451"	"29"	"186"	"7"	"13"	"5"	"1403"	"75"	"32"	"0"	"89"	"0"	"0"	"40"	"202"	"143"	"253"	"42"	"616"	"53"	"5174"	"75"	"220"	"981"	"626"	"326"	"1273"	"398"	"293"	"0"	"730"	"42"	"211"	"487"	"243"	"312"	"37"	"6"	"4"	"221"	"34"	"5"	"1"	"0"	"0"	"2"	"5"	"64"	"47"	"381"	"248"	"0"	"54"	"342"	"1"	"384"	"89"	"239"	"3"	"179"	"277"	"99"	"145"	"85"	"602"	"0"	"3"	"0"	"1"	"5"	"0"	"4"	"6"	"74"	"15"	"117"	"45"	"2822"	"3"	"3387"	"188"	"376"	"5"	"264"	"33"	"47"	"110"	"132"	"41"	"0"	"0"	"0"	"6"	"351"	"206"	"12"	"59"	"1743"	"133"	"755"	"187"	"177"	"246"	"56"	"48"	"12"	"25"	"13"	"46"	"323"	"237"	"18"	"6"	"805"	"1"	"2522"	"254"	"156"	"44"	"398"	"0"	"49"	"33"	"26"	"1032"	"11"	"48"	"302"	"0"	"19"	"0"	"8184"	"149"	"31"	"81"	"0"	"0"	"1327"	"43"	"12"	"197"	"3"	"87"	"459"	"142"	"0"	"392"	"0"	"0"	"296"	"66"	"88"	"59"	"138"	"471"	"1889"	"230"	"169"	"37"	"0"	"75"	"276"	"0"	"92"	"266"	"341"	"233"	"98"	"144"	"1390"	"30"	"63"	"1"	"1"	"8794"	"9030"	"208"	"3"	"98"	"293"	"197"	"461"	"543"	"1152"	"297"	"1"	"55"	"281"	"113"	"216"	"283"	"280"	"204"	"119"	"0"	"145"	"90"	"438"	"249"	"69"	"175"	"359"	"94"	"156"	"235"	"122"	"0"	"271"	"6"	"223"	"1742"	"131"	"73"	"907"	"42"	"93"	"1750"	"77"	"73"	"152"	"59"	"218"	"37"	"152"	"179"	"655"	"9"	"138"	"3"	"140"	"482"	"108"	"8"	"333"	"6"	"21"	"155"	"77"	"1248"	"30"	"1522"	"9"	"405"	"245"	"40"	"1951"	"666"	"35"	"42"	"16"	"1440"	"206"	"258"	"116"	"156"	"166"	"65"	"230"	"19"	"166"	"50"	"455"	"95"	"793"	"34"	"0"	"205"	"211"	"91"	"21"	"3449"	"328"	"1"	"34"	"42"	"45"	"50"	"42"	"45"	"107"	"39"	"371"	"56"	"43"	"220"	"72"	"89"	"79"	"77"	"2"	"130"	"86"	"114"	"40"	"411"	"2"	"62"	"1632"	"5"	"3302"	"22"	"931"	"133"	"433"	"0"	"74"	"316"	"53"	"2"	"228"	"350"	"13"	"11"	"2827"	"60"	"35"	"60"	"949"	"3014"	"78"	"39"	"79"	"347"	"207"	"660"	"61"	"100"	"363"	"830"	"31"	"479"	"23"	"3"	"121"	"4"	"43"	"3"	"18"	"49"	"56"	"327"	"1219"	"142"	"529"	"12"	"51"	"3"	"80"	"31"	"56"	"22"	"5172"	"0"	"3"	"9"	"187"	"200"	"621"	"0"	"0"	"39"	"1208"	"184"	"74"	"106"	"178"	"207"	"583"	"108"	"154"	"602"	"211"	"85"	"19"	"131"	"128"	"0"	"0"	"184"	"283"	"6"	"78"	"42"	"1222"	"763"	"388"	"140"	"106"	"1208"	"112"	"127"	"540"	"47"	"51"	"83"	"12"	"132"	"165"	"92"	"540"	"2472"	"0"	"73"	"2426"	"254"	"118"	"133"	"67"	"250"	"35"	"48"	"280"	"93"	"31"	"424"	"42"	"741"	"92"	"0"	"0"	"15"	"10"	"13"	"274"	"101"	"61"	"4"	"237"	"98"	"0"	"47"	"739"	"81"	"1638"	"54"	"73"	"68"	"471"	"124"	"626"	"22"	"72"	"1291"	"56"	"659"	"133"	"83"	"284"	"0"	"777"	"32"	"979"	"769"	"61"	"225"	"149"	"64"	"8"	"246"	"43"	"236"	"22"	"1"	"207"	"14"	"372"	"135"	"225"	"281"	"2"	"1399"	"22"	"210"	"1405"	"185"	"1093"	"37"	"159"	"782"	"0"	"0"	"0"	"0"	"334"	"57"	"283"	"1107"	"0"	"90"	"381"	"337"	"7"	"0"	"0"	"469"	"0"	"568"	"112"	"0"	"97"	"199"	"766"	"37"	"163"	"723"	"11"	"954"	"131"	"2"	"0"	"44"	"375"	"103"	"272"	"8"	"3"	"0"	"0"	"0"	"63"	"167"	"45"	"1"	"1"	"0"	"23"	"231"	"43"	"396"	"50"	"1"	"273"	"138"	"416"	"315"	"15"	"133"	"0"	"0"	"47"	"0"	"49"	"25"	"3898"	"449"	"281"	"1717"	"106"	"2088"	"4"	"64"	"134"	"107"	"22"	"66"	"1064"	"259"	"1"	"1"	"2"	"2"	"1"	"18"	"691"	"58"	"324"	"253"	"487"	"127"	"326"	"254"	"154"	"72"	"72"	"231"	"116"	"4"	"589"	"562"	"54"	"138"	"38"	"24"	"55"	"5"	"301"	"320"	"41"	"312"	"5"	"263"	"210"	"68"	"545"	"291"	"52"	"179"	"1594"	"81"	"265"	"935"	"115"	"2696"	"109"	"308"	"6"	"1937"	"2"	"350"	"21"	"44"	"31"	"435"	"439"	"36"	"39"
"SAMN02982453"	"26"	"0"	"1"	"0"	"1"	"0"	"0"	"0"	"0"	"7"	"153"	"230"	"3223"	"2666"	"411"	"7"	"0"	"0"	"1"	"0"	"0"	"0"	"2"	"0"	"1"	"99"	"2"	"26"	"842"	"377"	"1"	"12227"	"18"	"121"	"37"	"99"	"209"	"156"	"383"	"514"	"687"	"241"	"480"	"35"	"736"	"104"	"287"	"0"	"3"	"1"	"1720"	"45"	"4026"	"2"	"2"	"3176"	"4163"	"166"	"30"	"2674"	"1"	"0"	"0"	"84"	"21"	"506"	"238"	"0"	"0"	"151"	"536"	"0"	"541"	"754"	"17"	"0"	"33"	"57"	"6"	"274"	"72"	"2"	"1"	"4"	"119"	"0"	"0"	"1"	"11"	"2"	"1603"	"1"	"29"	"6"	"1741"	"856"	"50"	"699"	"2"	"1094"	"859"	"74"	"654"	"228"	"18"	"114"	"279"	"703"	"181"	"27"	"1018"	"0"	"246"	"311"	"113"	"0"	"0"	"21"	"11"	"0"	"375"	"895"	"125"	"318"	"1"	"1"	"11"	"0"	"256"	"49"	"4412"	"11550"	"0"	"21"	"6"	"135"	"1"	"0"	"96"	"304"	"815"	"354"	"144"	"174"	"539"	"577"	"636"	"693"	"76"	"3"	"75"	"116"	"370"	"0"	"762"	"45"	"133"	"22"	"1227"	"1066"	"115"	"67"	"227"	"254"	"940"	"43"	"117"	"280"	"179"	"3354"	"493"	"97"	"0"	"31"	"450"	"1604"	"287"	"822"	"335"	"191"	"0"	"0"	"155"	"94"	"3"	"185"	"497"	"3"	"1193"	"543"	"0"	"373"	"0"	"1"	"449"	"1340"	"115"	"83"	"3"	"1088"	"1399"	"2494"	"241"	"17"	"9"	"243"	"334"	"802"	"30"	"49"	"284"	"0"	"31"	"2844"	"161"	"76"	"323"	"393"	"1"	"673"	"1149"	"115"	"2"	"111"	"852"	"165"	"826"	"147"	"18"	"568"	"137"	"5"	"0"	"0"	"1371"	"105"	"164"	"120"	"22"	"766"	"14"	"1536"	"163"	"150"	"0"	"37"	"434"	"29"	"1158"	"214"	"348"	"34"	"222"	"376"	"5"	"0"	"0"	"1071"	"182"	"1182"	"0"	"1"	"2"	"9"	"0"	"3"	"0"	"0"	"1"	"1"	"0"	"0"	"0"	"0"	"0"	"40"	"93"	"1"	"2"	"0"	"2"	"0"	"0"	"0"	"0"	"0"	"72"	"19"	"1"	"40"	"0"	"14"	"0"	"1"	"2"	"125"	"407"	"0"	"0"	"22"	"2793"	"907"	"285"	"297"	"86"	"0"	"76"	"21"	"0"	"0"	"262"	"0"	"111"	"0"	"0"	"2395"	"0"	"147"	"1540"	"548"	"17"	"0"	"46"	"3006"	"76"	"4248"	"188"	"2720"	"0"	"3"	"188"	"1"	"0"	"39"	"190"	"0"	"0"	"1"	"1"	"0"	"800"	"946"	"297"	"286"	"197"	"293"	"118"	"201"	"12"	"47"	"216"	"20"	"6"	"112"	"2"	"1462"	"526"	"143"	"320"	"658"	"9"	"2330"	"1700"	"5"	"0"	"0"	"6"	"884"	"661"	"285"	"755"	"2"	"8"	"3"	"0"	"0"	"0"	"0"	"0"	"292"	"10870"	"23"	"363"	"477"	"4"	"3"	"12"	"8"	"6"	"2369"	"303"	"11"	"110"	"1556"	"60"	"478"	"42"	"0"	"26"	"198"	"558"	"199"	"0"	"107"	"70"	"237"	"772"	"4021"	"0"	"145"	"6"	"6"	"276"	"17"	"1097"	"0"	"36"	"0"	"0"	"66"	"0"	"0"	"0"	"185"	"96"	"893"	"1225"	"239"	"349"	"319"	"16"	"1"	"62"	"698"	"178"	"983"	"576"	"95"	"72"	"356"	"193"	"83"	"1"	"267"	"47"	"59"	"24"	"0"	"34"	"74"	"42"	"170"	"212"	"21"	"80"	"55"	"137"	"645"	"3"	"91"	"1"	"12"	"30"	"1037"	"26"	"137"	"6"	"121"	"7"	"6"	"1719"	"7"	"561"	"80"	"1513"	"121"	"80"	"535"	"26"	"23"	"87"	"477"	"0"	"505"	"114"	"1279"	"9150"	"80"	"464"	"1717"	"27"	"432"	"284"	"764"	"532"	"952"	"14"	"0"	"3"	"181"	"130"	"72"	"926"	"64"	"87"	"87"	"5"	"115"	"0"	"601"	"117"	"3"	"286"	"6571"	"0"	"2"	"293"	"182"	"10"	"420"	"394"	"66"	"131"	"600"	"174"	"5"	"0"	"1"	"187"	"87"	"43"	"9"	"486"	"1051"	"521"	"92"	"615"	"34"	"215"	"41"	"47"	"8"	"293"	"32"	"582"	"223"	"2"	"583"	"197"	"2001"	"138"	"159"	"255"	"191"	"339"	"3"	"4"	"229"	"90"	"2047"	"1195"	"502"	"0"	"41"	"55"	"198"	"21"	"5"	"145"	"65"	"1"	"265"	"7"	"61"	"1"	"2036"	"1"	"1313"	"63"	"125"	"9"	"1"	"0"	"794"	"14"	"327"	"48"	"497"	"8"	"140"	"167"	"539"	"1030"	"0"	"0"	"3"	"55"	"53"	"0"	"18"	"72"	"704"	"38"	"282"	"65"	"664"	"1"	"398"	"55"	"224"	"146"	"123"	"92"	"5"	"7"	"378"	"257"	"404"	"12"	"64"	"2"	"184"	"27"	"1260"	"286"	"439"	"710"	"988"	"0"	"8"	"80"	"1"	"2"	"55"	"33"	"282"	"242"	"0"	"76"	"163"	"1593"	"124"	"83"	"54"	"1"	"5"	"11"	"0"	"0"	"1"	"95"	"161"	"736"	"1"	"10"	"47"	"15"	"268"	"18"	"59"	"0"	"65"	"16"	"13"	"18"	"1207"	"54"	"0"	"63"	"3495"	"0"	"0"	"2"	"0"	"1"	"1"	"0"	"1"	"119"	"807"	"4"	"0"	"1"	"3"	"2047"	"138"	"47"	"65"	"1258"	"924"	"0"	"678"	"609"	"0"	"2"	"450"	"125"	"192"	"0"	"2091"	"678"	"269"	"276"	"0"	"1"	"2"	"93"	"367"	"3"	"2"	"51"	"846"	"427"	"2"	"1"	"56"	"216"	"3"	"172"	"228"	"230"	"130"	"474"	"4"	"186"	"2"	"226"	"104"	"0"	"0"	"0"	"0"	"1"	"228"	"86"	"1989"	"0"	"940"	"61"	"13"	"21"	"0"	"0"	"26"	"0"	"0"	"1"	"254"	"0"	"358"	"1"	"1000"	"5"	"104"	"43"	"325"	"0"	"243"	"51"	"974"	"984"	"3"	"238"	"9042"	"0"	"44"	"177"	"551"	"1"	"544"	"0"	"202"	"1226"	"95"	"1274"	"1"	"0"	"3"	"1"	"59"	"10"	"113"	"618"	"273"	"157"	"412"	"2"	"0"	"0"	"12"	"6"	"0"	"0"	"0"	"0"	"404"	"115"	"3"	"462"	"1232"	"0"	"356"	"85"	"156"	"0"	"555"	"0"	"0"	"0"	"3"	"3"	"0"	"23"	"1"	"50"	"1210"	"1"	"244"	"6"	"593"	"1"	"0"	"1220"	"2355"	"0"	"199"	"2"	"0"	"0"	"0"	"2"	"0"	"288"	"0"	"2"	"12"	"4"	"0"	"0"	"0"	"0"	"0"	"1"	"0"	"0"	"0"	"0"	"0"	"0"	"0"	"0"	"0"	"2"	"0"	"0"	"0"	"0"	"1"	"1"	"3"	"47"	"0"	"0"	"8"	"308"	"10"	"1540"	"286"	"1016"	"255"	"29"	"97"	"0"	"0"	"81"	"0"	"7325"	"11"	"27"	"0"	"76"	"565"	"83"	"192"	"167"	"435"	"207"	"265"	"415"	"263"	"327"	"632"	"303"	"158"	"368"	"36"	"86"	"7666"	"6"	"188"	"269"	"97"	"80"	"519"	"1541"	"186"	"245"	"463"	"418"	"180"	"7"	"0"	"552"	"537"	"937"	"318"	"1446"	"151"	"4"	"289"	"44"	"714"	"264"	"2686"	"201"	"43"	"454"	"863"	"14"	"46"	"479"	"141"	"2861"	"1380"	"1"	"0"	"146"	"88"	"280"	"0"	"7"	"197"	"0"	"1"	"4"	"0"	"5"	"0"	"342"	"170"	"12"	"5"	"98"	"887"	"1"	"687"	"715"	"0"	"1128"	"50"	"130"	"0"	"1985"	"29"	"0"	"60"	"730"	"7"	"0"	"285"	"28"	"306"	"114"	"350"	"159"	"0"	"0"	"2"	"367"	"11"	"1"	"31"	"107"	"1229"	"137"	"651"	"1"	"158"	"250"	"39"	"328"	"851"	"492"	"146"	"88"	"4"	"2"	"8"	"861"	"2"	"380"	"0"	"3"	"1598"	"443"	"15"	"2689"	"3492"	"15"	"48"	"522"	"8"	"310"	"135"	"483"	"1102"	"119"	"616"	"0"	"0"	"1"	"1"	"8"	"7"	"1"	"389"	"0"	"4"	"1"	"351"	"1628"	"178"	"287"	"88"	"119"	"597"	"768"	"97"	"300"	"1475"	"5"	"279"	"1189"	"1725"	"0"	"67"	"34"	"9"	"5"	"791"	"251"	"275"	"4"	"4"	"7"	"95"	"112"	"15"	"2526"	"4"	"921"	"626"	"0"	"1"	"162"	"276"	"92"	"101"	"122"	"1605"	"36"	"0"	"0"	"12"	"2"	"3"	"0"	"4"	"2"	"1"	"0"	"0"	"0"	"1386"	"1"	"0"	"193"	"215"	"69"	"0"	"4"	"172"	"334"	"9"	"0"	"0"	"224"	"3"	"5"	"129"	"0"	"1054"	"338"	"4"	"7"	"1"	"0"	"5"	"1"	"57"	"0"	"321"	"195"	"6"	"100"	"1"	"28"	"0"	"4304"	"1"	"9403"	"944"	"36"	"0"	"113"	"149"	"1330"	"20"	"87"	"57"	"224"	"2"	"0"	"3"	"0"	"0"	"2"	"113"	"220"	"28"	"0"	"120"	"649"	"6"	"860"	"12"	"224"	"124"	"2"	"20"	"2650"	"3183"	"292"	"2325"	"0"	"7"	"2"	"0"	"2313"	"0"	"37"	"700"	"0"	"2"	"339"	"1711"	"149"	"188"	"111"	"69"	"6"	"399"	"49"	"89"	"334"	"164"	"0"	"88"	"12"	"808"	"0"	"0"	"220"	"450"	"676"	"866"	"414"	"277"	"689"	"4"	"10"	"1"	"0"	"731"	"47"	"50"	"4"	"557"	"70"	"296"	"266"	"0"	"11"	"53"	"1455"	"1"	"2"	"99"	"146"	"1"	"19"	"0"	"32"	"12"	"612"	"17"	"658"	"9533"	"503"	"386"	"33"	"369"	"19"	"517"	"373"	"47"	"15"	"44"	"316"	"340"	"57"	"783"	"1319"	"5"	"370"	"235"	"133"	"0"	"8"	"1464"	"161"	"0"	"3"	"124"	"752"	"2"	"287"	"0"	"21"	"966"	"1023"	"506"	"36"	"6"	"99"	"2"	"97"	"545"	"22"	"0"	"381"	"2"	"68"	"119"	"31"	"451"	"202"	"18"	"3"	"8"	"0"	"0"	"13"	"483"	"79"	"5"	"295"	"0"	"0"	"15"	"59"	"22"	"0"	"157"	"3"	"818"	"240"	"526"	"374"	"64"	"548"	"438"	"9"	"14"	"11"	"5"	"13"	"3"	"224"	"31"	"818"	"2940"	"0"	"0"	"51"	"73"	"161"	"748"	"50"	"437"	"73"	"102"	"3361"	"2567"	"0"	"106"	"22"	"58"	"0"	"1053"	"0"	"0"	"19"	"3"	"40"	"0"	"13"	"7723"	"0"	"716"	"4"	"163"	"81"	"6"	"117"	"30"	"0"	"12"	"0"	"5"	"558"	"131"	"384"	"102"	"28"	"0"	"156"	"69"	"2293"	"87"	"47"	"237"	"1006"	"204"	"3"	"138"	"544"	"0"	"131"	"899"	"97"	"141"	"1538"	"221"	"431"	"297"	"165"	"40"	"63"	"258"	"0"	"1"	"0"	"106"	"1860"	"4095"	"33"	"0"	"0"	"51"	"185"	"120"	"69"	"1144"	"119"	"0"	"318"	"0"	"0"	"0"	"74"	"601"	"1041"	"19"	"985"	"0"	"195"	"330"	"164"	"301"	"946"	"79"	"110"	"1"	"0"	"133"	"41"	"1157"	"0"	"0"	"2"	"0"	"25"	"0"	"188"	"128"	"5"	"55"	"539"	"604"	"71"	"0"	"0"	"1"	"22"	"274"	"0"	"8"	"289"	"1"	"8"	"52"	"13"	"86"	"15"	"0"	"0"	"0"	"0"	"34"	"2"	"215"	"3"	"0"	"330"	"211"	"34"	"4"	"0"	"316"	"439"	"496"	"0"	"557"	"225"	"0"	"0"	"2228"	"52"	"449"	"1"	"0"	"592"	"0"	"0"	"699"	"686"	"1"	"17"	"1"	"133"	"1578"	"16"	"0"	"624"	"212"	"418"	"0"	"458"	"1695"	"20"	"1405"	"0"	"0"	"0"	"1"	"1369"	"324"	"1243"	"11"	"80"	"0"	"899"	"70"	"30"	"119"	"375"	"257"	"66"	"125"	"52"	"0"	"2"	"0"	"1"	"46"	"73"	"418"	"197"	"39"	"2202"	"443"	"0"	"17"	"0"	"6"	"64"	"0"	"6926"	"408"	"96"	"1164"	"580"	"178"	"366"	"45"	"0"	"373"	"251"	"42"	"2"	"1"	"8"	"0"	"344"	"67"	"0"	"10059"	"81"	"4"	"180"	"68"	"407"	"633"	"9"	"276"	"697"	"117"	"124"	"190"	"7"	"225"	"418"	"11"	"104"	"7"	"67"	"74"	"282"	"1606"	"0"	"5579"	"972"	"152"	"179"	"211"	"29"	"217"	"149"	"362"	"91"	"8"	"825"	"79"	"132"	"0"	"185"	"37"	"34"	"50"	"125"	"253"	"843"	"384"	"651"	"618"	"44"	"10"	"1700"	"148"	"789"	"29"	"113"	"337"	"20"	"89"	"0"	"3198"	"17"	"181"	"155"	"125"	"243"	"66"	"126"	"92"	"0"	"4"	"0"	"10"	"7"	"2"	"5"	"2"	"0"	"0"	"56"	"4"	"72"	"1"	"166"	"643"	"54"	"762"	"206"	"185"	"1"	"435"	"233"	"8"	"1"	"0"	"292"	"4"	"24"	"5"	"2"	"3"	"504"	"0"	"0"	"137"	"5"	"768"	"22"	"2"	"170"	"41"	"674"	"68"	"960"	"1"	"3"	"0"	"1"	"352"	"0"	"4051"	"494"	"1300"	"451"	"90"	"1504"	"0"	"4"	"2"	"0"	"178"	"329"	"0"	"813"	"172"	"174"	"0"	"4"	"227"	"1"	"521"	"15"	"205"	"54"	"243"	"719"	"46"	"1086"	"0"	"0"	"186"	"114"	"5"	"672"	"69"	"880"	"0"	"28"	"13"	"0"	"6"	"646"	"1111"	"49"	"2"	"23"	"2"	"0"	"52"	"324"	"0"	"572"	"1971"	"4"	"0"	"1"	"0"	"2"	"1"	"1"	"149"	"186"	"0"	"0"	"0"	"40"	"0"	"35"	"127"	"11"	"1"	"0"	"214"	"10"	"650"	"0"	"25"	"0"	"0"	"177"	"19"	"1609"	"10"	"360"	"641"	"237"	"163"	"19"	"6"	"278"	"197"	"14"	"236"	"986"	"16"	"0"	"20"	"0"	"0"	"0"	"105"	"6541"	"127"	"0"	"1"	"73"	"131"	"1"	"459"	"16"	"286"	"4"	"3"	"95"	"3206"	"62"	"3"	"0"	"1"	"2"	"0"	"112"	"0"	"265"	"10"	"109"	"5"	"112"	"554"	"101"	"1"	"926"	"5"	"343"	"29"	"1"	"46"	"1983"	"1"	"0"	"0"	"0"	"0"	"2"	"652"	"3"	"341"	"746"	"252"	"7"	"0"	"3"	"1181"	"182"	"78"	"0"	"280"	"554"	"0"	"98"	"297"	"0"	"0"	"1"	"37"	"74"	"0"	"9"	"0"	"94"	"776"	"2"	"1175"	"304"	"243"	"190"	"343"	"589"	"474"	"269"	"198"	"817"	"7"	"9"	"25"	"0"	"0"	"0"	"0"	"83"	"471"	"8"	"0"	"2"	"781"	"1426"	"117"	"1051"	"276"	"9"	"109"	"220"	"372"	"2"	"2"	"0"	"0"	"215"	"5"	"1039"	"0"	"3"	"4"	"96"	"42"	"2662"	"0"	"0"	"4676"	"145"	"90"	"1"	"0"	"349"	"3"	"277"	"534"	"41"	"388"	"11"	"158"	"697"	"188"	"103"	"465"	"406"	"1501"	"43"	"180"	"0"	"0"	"12"	"1"	"530"	"1154"	"94"	"28"	"493"	"208"	"23"	"49"	"1"	"1"	"2"	"8"	"17"	"1"	"866"	"49"	"76"	"526"	"12"	"0"	"0"	"26"	"0"	"1"	"99"	"0"	"422"	"2"	"386"	"1"	"0"	"0"	"54"	"2"	"79"	"111"	"0"	"0"	"2"	"0"	"0"	"0"	"0"	"1"	"0"	"10"	"1"	"0"	"0"	"0"	"0"	"1"	"1"	"80"	"0"	"0"	"33"	"39"	"17"	"1"	"4"	"246"	"18"	"0"	"1461"	"67"	"461"	"8"	"0"	"752"	"553"	"602"	"157"	"0"	"6"	"0"	"0"	"10"	"1"	"1"	"0"	"0"	"0"	"0"	"1"	"11"	"0"	"4"	"16"	"0"	"492"	"99"	"8"	"157"	"188"	"170"	"0"	"200"	"31"	"0"	"1"	"1"	"0"	"86"	"1"	"0"	"5"	"0"	"0"	"1"	"2"	"3"	"1"	"0"	"4"	"1"	"1"	"1"	"12"	"14"	"0"	"3"	"0"	"0"	"1"	"0"	"0"	"0"	"214"	"33"	"239"	"0"	"2"	"122"	"145"	"647"	"779"	"136"	"0"	"491"	"632"	"2015"	"4"	"180"	"2229"	"224"	"151"	"89"	"329"	"1"	"1117"	"645"	"101"	"49"	"72"	"193"	"0"	"1319"	"0"	"0"	"2"	"1"	"442"	"20"	"97"	"3"	"113"	"2"	"651"	"14"	"45"	"6"	"1"	"75"	"122"	"898"	"137"	"7"	"0"	"0"	"94"	"13"	"10"	"1775"	"3"	"0"	"1274"	"494"	"1010"	"131"	"10"	"18"	"7"	"1"	"0"	"0"	"328"	"317"	"5"	"293"	"0"	"0"	"0"	"0"	"0"	"0"	"192"	"1"	"12"	"0"	"784"	"262"	"1"	"1"	"478"	"42"	"81"	"89"	"2"	"2"	"9"	"2"	"0"	"4"	"4"	"511"	"5"	"628"	"567"	"225"	"1237"	"0"	"1"	"160"	"0"	"58"	"469"	"1"	"0"	"1"	"8"	"762"	"165"	"4"	"1"	"5"	"72"	"3"	"0"	"0"	"8"	"35"	"4"	"4"	"233"	"13"	"0"	"0"	"2"	"79"	"0"	"22"	"98"	"18"	"477"	"0"	"225"	"143"	"4"	"0"	"122"	"693"	"0"	"24"	"118"	"249"	"127"	"334"	"124"	"623"	"0"	"3"	"74"	"282"	"180"	"18"	"9"	"43"	"0"	"1636"	"153"	"18"	"6"	"41"	"752"	"413"	"285"	"1900"	"579"	"170"	"136"	"82"	"101"	"4"	"2"	"199"	"0"	"1"	"6"	"337"	"190"	"2079"	"2"	"118"	"14"	"78"	"3374"	"1140"	"42"	"6"	"0"	"0"	"2"	"314"	"125"	"26"	"62"	"195"	"160"	"12"	"271"	"112"	"1114"	"214"	"319"	"178"	"615"	"252"	"15"	"0"	"32"	"3"	"5"	"1"	"42"	"7"	"52"	"249"	"88"	"952"	"122"	"239"	"256"	"236"	"0"	"0"	"580"	"594"	"14"	"688"	"3178"	"33"	"1631"	"355"	"18"	"19"	"500"	"2"	"2"	"0"	"212"	"0"	"13"	"570"	"208"	"20"	"0"	"4"	"51"	"24"	"50"	"132"	"132"	"709"	"30"	"96"	"40"	"219"	"39"	"111"	"23"	"0"	"0"	"0"	"1087"	"447"	"341"	"48"	"9"	"8"	"0"	"0"	"1"	"0"	"1"	"0"	"393"	"864"	"258"	"113"	"873"	"33"	"1955"	"88"	"197"	"36"	"120"	"22"	"121"	"89"	"35"	"5"	"160"	"433"	"17"	"1"	"1607"	"546"	"38"	"5"	"5"	"1077"	"1"	"0"	"0"	"0"	"236"	"0"	"22"	"188"	"64"	"600"	"13"	"0"	"18"	"1216"	"469"	"303"	"1"	"0"	"241"	"542"	"2202"	"306"	"441"	"463"	"195"	"28"	"27"	"0"	"6"	"179"	"30"	"13"	"9"	"7"	"423"	"19"	"5"	"2"	"0"	"1"	"250"	"78"	"20"	"13"	"160"	"0"	"59"	"667"	"47"	"250"	"714"	"3275"	"0"	"568"	"22"	"2305"	"164"	"615"	"0"	"85"	"273"	"1"	"7"	"0"	"3"	"1273"	"451"	"16"	"528"	"637"	"285"	"0"	"116"	"5"	"139"	"355"	"1"	"1324"	"0"	"0"	"0"	"0"	"0"	"828"	"55"	"39"	"322"	"0"	"6"	"1"	"1"	"183"	"3"	"63"	"1"	"121"	"57"	"0"	"132"	"2"	"0"	"0"	"126"	"5"	"0"	"0"	"3"	"51"	"486"	"39"	"2"	"0"	"3"	"47"	"31"	"66"	"0"	"0"	"0"	"1"	"0"	"1"	"1"	"1"	"0"	"0"	"15"	"0"	"148"	"432"	"1"	"16"	"470"	"133"	"0"	"129"	"757"	"0"	"3"	"0"	"0"	"0"	"291"	"34"	"0"	"2"	"258"	"2983"	"75"	"8022"	"554"	"1971"	"110"	"81"	"14"	"0"	"0"	"0"	"504"	"4"	"0"	"28"	"0"	"0"	"0"	"0"	"0"	"1140"	"1"	"0"	"0"	"2"	"7"	"2"	"0"	"24"	"287"	"12"	"2"	"0"	"1"	"17"	"2"	"0"	"0"	"2"	"0"	"3"	"45"	"87"	"0"	"295"	"745"	"553"	"191"	"109"	"799"	"710"	"143"	"0"	"0"	"80"	"30"	"61"	"139"	"1"	"99"	"151"	"134"	"971"	"98"	"162"	"71"	"568"	"830"	"214"	"47"	"33"	"60"	"12"	"4"	"5"	"20"	"16"	"0"	"55"	"17"	"23"	"476"	"130"	"187"	"7"	"178"	"13"	"123"	"109"	"257"	"84"	"36"	"279"	"2"	"617"	"2"	"0"	"0"	"0"	"0"	"0"	"0"	"46"	"853"	"10"	"273"	"2"	"187"	"215"	"1950"	"939"	"0"	"4"	"0"	"26"	"517"	"0"	"555"	"23"	"0"	"7"	"20"	"1"	"1209"	"16"	"198"	"0"	"0"	"407"	"172"	"915"	"11"	"398"	"0"	"3"	"100"	"195"	"62"	"161"	"1208"	"414"	"1"	"5"	"0"	"0"	"4"	"74"	"253"	"4125"	"0"	"0"	"0"	"240"	"653"	"2"	"0"	"0"	"0"	"106"	"247"	"0"	"0"	"149"	"119"	"38"	"1042"	"3"	"6"	"28"	"0"	"53"	"187"	"10"	"0"	"0"	"1698"	"146"	"28"	"290"	"0"	"167"	"69"	"1"	"3"	"15"	"0"	"122"	"198"	"57"	"51"	"1386"	"0"	"119"	"1220"	"117"	"577"	"104"	"0"	"406"	"321"	"8"	"85"	"453"	"232"	"662"	"19"	"0"	"162"	"0"	"0"	"51"	"53"	"978"	"309"	"1"	"75"	"0"	"1521"	"3005"	"242"	"204"	"207"	"54"	"1368"	"426"	"18"	"131"	"251"	"0"	"185"	"23"	"49"	"1"	"55"	"387"	"15"	"66"	"3"	"8"	"212"	"4189"	"55"	"142"	"114"	"0"	"22"	"407"	"189"	"73"	"1189"	"386"	"102"	"260"	"4"	"285"	"492"	"552"	"226"	"12"	"18"	"18"	"1876"	"102"	"1"	"3078"	"379"	"88"	"0"	"0"	"75"	"13"	"10"	"121"	"995"	"2994"	"10"	"3305"	"295"	"40"	"43"	"401"	"384"	"34"	"627"	"182"	"178"	"692"	"28"	"81"	"272"	"0"	"831"	"180"	"4"	"1"	"28"	"792"	"519"	"32"	"0"	"109"	"1035"	"4"	"36"	"178"	"1672"	"606"	"319"	"567"	"65"	"243"	"251"	"11"	"142"	"162"	"11"	"1"	"90"	"71"	"171"	"1"	"0"	"0"	"252"	"1"	"44"	"418"	"123"	"274"	"2532"	"2"	"2005"	"2"	"14"	"82"	"137"	"56"	"1384"	"0"	"59"	"1"	"0"	"95"	"450"	"79"	"2402"	"123"	"0"	"1091"	"216"	"197"	"0"	"81"	"0"	"86"	"1"	"42"	"5"	"24"	"506"	"424"	"8"	"1"	"244"	"5"	"968"	"50"	"68"	"2"	"1202"	"499"	"240"	"2"	"788"	"57"	"6"	"145"	"0"	"832"	"277"	"137"	"23"	"1"	"2"	"0"	"1"	"69"	"18"	"5"	"0"	"139"	"19"	"144"	"1"	"269"	"93"	"3"	"164"	"1"	"1"	"9"	"245"	"6"	"26"	"5"	"5726"	"54"	"8996"	"24"	"91"	"12"	"36"	"31"	"65"	"6"	"1034"	"449"	"0"	"236"	"53"	"208"	"278"	"152"	"366"	"221"	"3"	"47"	"37"	"4"	"0"	"2"	"300"	"0"	"94"	"336"	"868"	"521"	"13"	"102"	"6"	"97"	"5"	"55"	"105"	"154"	"560"	"4"	"7"	"0"	"120"	"1"	"253"	"112"	"4"	"40"	"1200"	"331"	"270"	"97"	"4"	"0"	"0"	"11"	"116"	"302"	"855"	"743"	"0"	"1"	"98"	"32"	"137"	"405"	"96"	"13"	"34"	"2942"	"790"	"2"	"0"	"1184"	"18"	"291"	"0"	"408"	"0"	"270"	"11"	"65"	"15"	"131"	"13"	"0"	"825"	"0"	"98"	"297"	"52"	"281"	"139"	"335"	"353"	"7825"	"331"	"82"	"4"	"4"	"0"	"0"	"0"	"3"	"0"	"71"	"1"	"1"	"0"	"168"	"61"	"0"	"0"	"0"	"1"	"94"	"0"	"393"	"2"	"5"	"12"	"117"	"5"	"3"	"3"	"4"	"2"	"2"	"9"	"244"	"228"	"1631"	"515"	"0"	"51"	"137"	"1"	"458"	"225"	"2398"	"0"	"182"	"113"	"9"	"1"	"72"	"4"	"0"	"905"	"0"	"150"	"0"	"1"	"0"	"0"	"3"	"0"	"56"	"221"	"0"	"276"	"1"	"175"	"78"	"0"	"0"	"1"	"3"	"575"	"148"	"2"	"1"	"0"	"0"	"4"	"20"	"0"	"177"	"341"	"11"	"909"	"22"	"71"	"4"	"6"	"2646"	"236"	"1"	"6"	"193"	"456"	"2"	"252"	"1"	"4837"	"0"	"0"	"127"	"73"	"2"	"0"	"4"	"0"	"25"	"2"	"6"	"381"	"1271"	"1681"	"88"	"1538"	"2"	"41"	"39"	"0"	"10"	"11"	"2"	"250"	"202"	"107"	"60"	"139"	"64"	"3"	"3"	"354"	"602"	"0"	"0"	"0"	"0"	"23"	"1507"	"12"	"0"	"99"	"65"	"2123"	"1"	"0"	"432"	"1"	"2"	"4882"	"2"	"16"	"0"	"0"	"1304"	"2"	"142"	"409"	"24"	"141"	"0"	"0"	"0"	"135"	"93"	"109"	"0"	"8"	"0"	"0"	"878"	"0"	"0"	"0"	"0"	"0"	"979"	"0"	"0"	"6735"	"439"	"1527"	"1"	"6"	"3"	"26"	"5"	"3077"	"137"	"2800"	"0"	"0"	"48"	"141"	"412"	"110"	"21"	"2101"	"0"	"0"	"7"	"4"	"95"	"201"	"359"	"366"	"242"	"808"	"164"	"0"	"0"	"6"	"0"	"55"	"0"	"612"	"60"	"0"	"155"	"0"	"78"	"3"	"0"	"29"	"12"	"47"	"154"	"94"	"27"	"3"	"0"	"0"	"4"	"15"	"49"	"743"	"1"	"0"	"10"	"2"	"3"	"0"	"0"	"2"	"214"	"6"	"2"	"1696"	"758"	"43"	"3"	"67"	"128"	"815"	"827"	"0"	"1"	"115"	"24"	"0"	"0"	"0"	"35"	"16"	"666"	"33"	"17"	"365"	"1138"	"137"	"11"	"629"	"1119"	"0"	"46"	"90"	"0"	"1"	"110"	"94"	"147"	"3"	"2"	"9"	"0"	"103"	"62"	"166"	"2368"	"16"	"166"	"71"	"1212"	"3062"	"193"	"112"	"92"	"604"	"4"	"80"	"4622"	"570"	"3"	"0"	"24"	"304"	"1770"	"17"	"1049"	"0"	"245"	"65"	"232"	"187"	"876"	"797"	"100"	"18"	"682"	"0"	"692"	"236"	"148"	"480"	"185"	"397"	"39"	"247"	"96"	"204"	"2425"	"1"	"20"	"0"	"18"	"17"	"123"	"185"	"348"	"947"	"54"	"1809"	"324"	"258"	"37"	"273"	"2370"	"6"	"5"	"379"	"329"	"73"	"130"	"182"	"119"	"20"	"294"	"29"	"1"	"28"	"523"	"0"	"0"	"517"	"14"	"0"	"4"	"14"	"17"	"395"	"4"	"0"	"0"	"0"	"0"	"134"	"0"	"17"	"0"	"511"	"6"	"105"	"794"	"6"	"5"	"41"	"589"	"24"	"254"	"137"	"201"	"0"	"0"	"0"	"123"	"7"	"81"	"601"	"89"	"467"	"567"	"25"	"1"	"0"	"40"	"3405"	"5"	"1110"	"0"	"13"	"296"	"101"	"2075"	"6"	"231"	"0"	"623"	"0"	"0"	"386"	"75"	"7"	"1"	"176"	"223"	"0"	"43"	"0"	"0"	"5"	"9"	"14"	"406"	"563"	"65"	"141"	"1"	"720"	"571"	"272"	"6"	"0"	"217"	"32"	"225"	"1"	"255"	"241"	"0"	"0"	"1"	"62"	"77"	"1"	"263"	"33"	"1126"	"216"	"25"	"0"	"8"	"2"	"21"	"51"	"39"	"31"	"2"	"4"	"37"	"120"	"0"	"379"	"420"	"2454"	"0"	"0"	"0"	"20"	"52"	"33"	"66"	"115"	"0"	"159"	"38"	"56"	"0"	"1"	"230"	"138"	"49"	"409"	"38"	"65"	"24"	"5"	"1"	"23"	"52"	"0"	"0"	"119"	"2171"	"1149"	"3"	"7"	"19"	"12"	"0"	"0"	"31"	"147"	"5"	"9"	"0"	"412"	"0"	"6"	"45"	"5"	"93"	"431"	"121"	"222"	"1192"	"0"	"0"	"105"	"0"	"0"	"0"	"0"	"0"	"4"	"0"	"0"	"0"	"0"	"398"	"178"	"14"	"4"	"965"	"0"	"0"	"183"	"0"	"1"	"0"	"0"	"1"	"0"	"2"	"0"	"0"	"0"	"0"	"0"	"525"	"1"	"310"	"46"	"14"	"191"	"51"	"123"	"0"	"0"	"0"	"0"	"0"	"0"	"0"	"0"	"0"	"0"	"0"	"1"	"506"	"488"	"768"	"27"	"0"	"4"	"137"	"1"	"275"	"261"	"16"	"191"	"78"	"479"	"22"	"1"	"43"	"102"	"0"	"0"	"16"	"0"	"0"	"0"	"35"	"92"	"1274"	"133"	"181"	"80"	"7"	"12"	"334"	"11"	"6245"	"0"	"1498"	"170"	"528"	"2"	"165"	"0"	"126"	"57"	"288"	"16"	"83"	"0"	"211"	"1201"	"7"	"2"	"9"	"258"	"27"	"235"	"69"	"159"	"146"	"2410"	"0"	"178"	"374"	"0"	"39"	"0"	"8"	"1"	"1220"	"3"	"147"	"573"	"3"	"190"	"1496"	"25"	"142"	"1"	"33"	"47"	"0"	"237"	"13"	"3"	"21"	"163"	"324"	"1055"	"0"	"0"	"1"	"3"	"0"	"32"	"6"	"2"	"5"	"495"	"1120"	"121"	"8"	"257"	"73"	"127"	"1"	"1122"	"96"	"81"	"103"	"1"	"682"	"3"	"361"	"0"	"1167"	"243"	"37"	"174"	"1451"	"272"	"0"	"9"	"118"	"135"	"0"	"826"	"1"	"81"	"1"	"0"	"285"	"80"	"64"	"135"	"54"	"257"	"0"	"1"	"0"	"4"	"1"	"9"	"0"	"1"	"3"	"0"	"208"	"46"	"413"	"0"	"0"	"2"	"0"	"48"	"1"	"18"	"12"	"0"	"0"	"0"	"4"	"0"	"0"	"8"	"167"	"434"	"124"	"0"	"87"	"40"	"60"	"298"	"498"	"124"	"696"	"1"	"15"	"3"	"188"	"62"	"312"	"273"	"477"	"8"	"154"	"111"	"41"	"331"	"3"	"219"	"9"	"6"	"34"	"0"	"863"	"795"	"3647"	"83"	"198"	"687"	"0"	"0"	"182"	"0"	"2"	"131"	"132"	"1"	"96"	"0"	"1"	"11"	"8"	"0"	"8"	"941"	"1"	"0"	"12"	"229"	"413"	"148"	"92"	"490"	"1378"	"126"	"1820"	"312"	"47"	"34"	"699"	"18"	"13"	"0"	"141"	"298"	"18"	"6"	"3"	"791"	"0"	"0"	"112"	"389"	"883"	"742"	"500"	"59"	"4"	"703"	"3551"	"70"	"481"	"3"	"1"	"3168"	"156"	"32"	"1"	"0"	"0"	"0"	"0"	"6"	"76"	"11"	"4"	"53"	"11"	"1165"	"80"	"590"	"134"	"374"	"3"	"939"	"801"	"14"	"266"	"0"	"0"	"176"	"226"	"1822"	"347"	"112"	"195"	"433"	"1"	"31"	"39"	"0"	"91"	"264"	"693"	"0"	"525"	"521"	"0"	"3"	"9"	"3"	"15"	"28"	"68"	"94"	"190"	"0"	"3"	"127"	"0"	"342"	"4241"	"0"	"3"	"0"	"0"	"8"	"142"	"35"	"437"	"165"	"6"	"34"	"101"	"335"	"1"	"272"	"0"	"18"	"60"	"2128"	"1"	"3"	"14"	"604"	"523"	"1608"	"5"	"2"	"0"	"16"	"1"	"61"	"0"	"34"	"0"	"3"	"6"	"0"	"78"	"0"	"3"	"1521"	"0"	"0"	"0"	"931"	"45"	"30"	"30"	"2"	"181"	"504"	"71"	"3"	"32"	"0"	"78"	"2"	"736"	"127"	"691"	"1016"	"0"	"1260"	"7"	"243"	"0"	"0"	"12"	"1174"	"4"	"268"	"6"	"0"	"0"	"7"	"1"	"466"	"1296"	"240"	"0"	"0"	"3"	"3"	"28"	"412"	"0"	"0"	"1"	"0"	"0"	"175"	"356"	"108"	"177"	"1"	"0"	"24"	"263"	"683"	"1391"	"0"	"100"	"5"	"391"	"151"	"2"	"60"	"464"	"2"	"838"	"245"	"19"	"60"	"2065"	"4"	"66"	"711"	"1165"	"1"	"37"	"1"	"364"	"8"	"17"	"93"	"77"	"135"	"1558"	"0"	"1"	"1"	"2"	"97"	"28"	"30"	"1"	"550"	"4"	"269"	"182"	"2280"	"2"	"0"	"0"	"160"	"579"	"28"	"14"	"1"	"111"	"0"	"0"	"4"	"1"	"0"	"2"	"204"	"0"	"3"	"30"	"11"	"1"	"155"	"30"	"367"	"61"	"20"	"16"	"0"	"696"	"664"	"125"	"296"	"6"	"2"	"0"	"240"	"326"	"44"	"8"	"0"	"1"	"402"	"131"	"405"	"815"	"603"	"5668"	"0"	"0"	"0"	"4"	"2"	"3"	"29"	"13"	"2"	"67"	"2"	"0"	"0"	"24"	"251"	"799"	"10"	"91"	"107"	"3"	"6"	"101"	"161"	"0"	"31"	"1"	"5"	"166"	"706"	"23"	"270"	"605"	"641"	"645"	"0"	"6"	"1"	"13"	"10"	"4603"	"199"	"64"	"0"	"0"	"2"	"55"	"24"	"2"	"2"	"0"	"325"	"36"	"65"	"315"	"328"	"102"	"162"	"349"	"767"	"5"	"79"	"629"	"169"	"241"	"1399"	"17"	"1"	"826"	"169"	"414"	"2"	"244"	"476"	"2"	"95"	"492"	"265"	"602"	"8"	"745"	"0"	"59"	"99"	"878"	"35"	"57"	"569"	"76"	"559"	"12"	"158"	"67"	"158"	"112"	"6339"	"188"	"711"	"1642"	"49"	"273"	"178"	"35"	"183"	"53"	"97"	"141"	"284"	"1004"	"455"	"34"	"2873"	"298"	"0"	"60"	"19"	"1645"	"462"	"55"	"18"	"548"	"0"	"13"	"0"	"0"	"0"	"0"	"1"	"27"	"0"	"0"	"0"	"0"	"0"	"0"	"109"	"102"	"1939"	"752"	"743"	"1"	"472"	"0"	"3"	"3"	"1016"	"29"	"110"	"0"	"0"	"1"	"0"	"889"	"170"	"74"	"136"	"3"	"1866"	"121"	"193"	"465"	"774"	"11"	"2"	"4"	"0"	"22"	"194"	"9"	"2345"	"55"	"6"	"1"	"124"	"130"	"105"	"712"	"49"	"44"	"696"	"69"	"15"	"1"	"0"	"106"	"233"	"310"	"0"	"0"	"34"	"879"	"2578"	"0"	"0"	"2"	"1"	"9"	"292"	"16"	"2"	"70"	"342"	"1422"	"18"	"0"	"379"	"19"	"148"	"512"	"89"	"39"	"151"	"507"	"11"	"235"	"1"	"192"	"340"	"72"	"75"	"90"	"160"	"0"	"0"	"2704"	"8"	"5"	"473"	"31"	"113"	"595"	"133"	"39"	"107"	"1163"	"342"	"72"	"1736"	"711"	"577"	"2"	"0"	"19"	"58"	"11"	"412"	"7"	"39"	"1"	"124"	"6305"	"759"	"101"	"76"	"5"	"108"	"27"	"31"	"4"	"11"	"6"	"12"	"4"	"352"	"2"	"81"	"99"	"1203"	"103"	"91"	"18"	"62"	"35"	"103"	"63"	"6"	"20"	"0"	"152"	"131"	"9"	"23"	"4"	"187"	"129"	"604"	"161"	"2183"	"175"	"96"	"1"	"57"	"16"	"1"	"152"	"2"	"1154"	"2"	"18"	"1233"	"453"	"0"	"190"	"1"	"2"	"982"	"0"	"0"	"295"	"5"	"359"	"343"	"273"	"8"	"10"	"1"	"0"	"12"	"0"	"0"	"471"	"1667"	"130"	"4484"	"35"	"33"	"458"	"207"	"2"	"0"	"1"	"1"	"2"	"23"	"1"	"0"	"3"	"11"	"13"	"0"	"0"	"1681"	"101"	"81"	"89"	"2"	"0"	"872"	"77"	"500"	"0"	"1"	"9"	"0"	"1"	"1"	"16"	"101"	"5"	"2692"	"135"	"2"	"0"	"0"	"221"	"0"	"1"	"109"	"182"	"8"	"0"	"4"	"0"	"0"	"0"	"0"	"0"	"0"	"0"	"317"	"0"	"0"	"715"	"270"	"54"	"0"	"0"	"0"	"0"	"0"	"0"	"140"	"2414"	"0"	"118"	"196"	"9"	"0"	"999"	"1"	"0"	"91"	"322"	"80"	"4"	"310"	"0"	"357"	"229"	"0"	"0"	"240"	"0"	"211"	"649"	"0"	"14"	"28"	"1"	"24"	"14"	"236"	"60"	"1"	"936"	"21"	"4"	"1"	"22"	"5"	"435"	"0"	"76"	"148"	"2"	"1151"	"1"	"165"	"234"	"24"	"10"	"1"	"703"	"0"	"18"	"171"	"282"	"0"	"40"	"540"	"1"	"94"	"381"	"427"	"1987"	"33"	"4"	"2"	"90"	"84"	"424"	"875"	"0"	"2162"	"208"	"12"	"3"	"3"	"108"	"3"	"5"	"0"	"0"	"0"	"514"	"750"	"10"	"2133"	"22"	"610"	"1"	"1"	"61"	"0"	"0"	"0"	"198"	"12688"	"879"	"779"	"2236"	"18"	"0"	"357"	"0"	"194"	"384"	"798"	"2046"	"36"	"150"	"99"	"93"	"413"	"4"	"1"	"0"	"0"	"820"	"8"	"0"	"4"	"51"	"212"	"3"	"226"	"3368"	"283"	"4"	"54"	"3"	"126"	"133"	"0"	"0"	"0"	"3"	"7"	"0"	"263"	"261"	"71"	"479"	"211"	"16"	"73"	"4"	"130"	"1"	"613"	"0"	"2"	"83"	"8"	"38"	"11"	"1106"	"483"	"258"	"1058"	"166"	"508"	"111"	"47"	"22"	"0"	"205"	"2700"	"875"	"164"	"642"	"648"	"1539"	"2138"	"3383"	"13"	"314"	"35"	"9858"	"335"	"965"	"3448"	"28"	"1"	"4"	"2"	"325"	"6"	"10"	"89"	"723"	"160"	"74"	"26"	"24"	"243"	"1567"	"687"	"666"	"185"	"36"	"0"	"28"	"484"	"158"	"126"	"1839"	"0"	"0"	"52"	"397"	"0"	"78"	"0"	"550"	"28"	"2"	"0"	"2"	"158"	"36"	"101"	"49"	"138"	"689"	"8"	"439"	"1"	"2"	"0"	"3"	"91"	"71"	"197"	"482"	"167"	"693"	"2"	"1"	"285"	"200"	"4"	"5"	"583"	"3"	"305"	"2"	"99"	"125"	"3"	"69"	"313"	"330"	"10"	"1"	"349"	"1"	"382"	"267"	"8"	"61"	"575"	"793"	"280"	"2"	"965"	"303"	"71"	"4"	"118"	"410"	"6"	"2292"	"1113"	"165"	"401"	"308"	"0"	"0"	"6"	"1"	"287"	"51"	"96"	"118"	"1"	"32"	"3"	"1"	"12"	"10"	"75"	"4"	"4476"	"253"	"2"	"2"	"236"	"0"	"1156"	"994"	"57"	"213"	"534"	"0"	"1"	"35"	"87"	"1528"	"4117"	"54"	"239"	"805"	"29"	"55"	"3291"	"0"	"0"	"1"	"1"	"199"	"28"	"81"	"4"	"288"	"0"	"0"	"2"	"848"	"14"	"7"	"2"	"1"	"226"	"6"	"4"	"494"	"23"	"0"	"75"	"1"	"0"	"0"	"0"	"0"	"2"	"157"	"211"	"951"	"0"	"8"	"0"	"1"	"0"	"100"	"849"	"2"	"16"	"0"	"4290"	"47"	"15"	"11"	"2"	"1249"	"24"	"140"	"0"	"1"	"20"	"1"	"1"	"27"	"276"	"6"	"1"	"21"	"12"	"10"	"2836"	"346"	"5"	"0"	"0"	"0"	"0"	"14"	"3"	"56"	"332"	"1352"	"47"	"1"	"0"	"5"	"0"	"29"	"14"	"211"	"0"	"1"	"10190"	"6"	"70"	"263"	"188"	"1"	"43"	"466"	"1"	"0"	"0"	"558"	"542"	"6"	"4"	"205"	"6436"	"9659"	"1707"	"512"	"0"	"172"	"0"	"0"	"187"	"290"	"54"	"1148"	"1343"	"139"	"263"	"294"	"152"	"1600"	"394"	"2770"	"1752"	"1"	"25"	"229"	"408"	"94"	"0"	"36"	"199"	"77"	"3652"	"104"	"11"	"23"	"81"	"48"	"1"	"3693"	"1886"	"530"	"1248"	"0"	"1"	"558"	"59"	"530"	"44"	"66"	"0"	"26655"	"0"	"1"	"0"	"0"	"0"	"0"	"3"	"667"	"1"	"0"	"0"	"2"	"2"	"0"	"26"	"0"	"211"	"930"	"6581"	"4631"	"892"	"24"	"432"	"186"	"1"	"41"	"1"	"0"	"0"	"0"	"0"	"0"	"0"	"0"	"0"	"1428"	"30"	"0"	"1"	"41"	"1"	"208"	"1"	"0"	"0"	"1"	"0"	"0"	"867"	"0"	"0"	"0"	"0"	"0"	"1400"	"14"	"0"	"35"	"725"	"83"	"1478"	"44"	"602"	"14"	"180"	"516"	"0"	"1"	"0"	"74"	"94"	"42"	"1175"	"47"	"411"	"739"	"126"	"12"	"251"	"2331"	"617"	"166"	"983"	"39"	"70"	"85"	"190"	"2"	"103"	"410"	"417"	"298"	"890"	"169"	"326"	"146"	"468"	"0"	"4"	"13"	"60"	"203"	"635"	"140"	"445"	"2"	"644"	"19"	"11"	"41"	"1"	"5"	"94"	"2"	"2"	"300"	"4"	"0"	"0"	"43"	"690"	"46"	"542"	"4"	"239"	"6"	"0"	"1"	"0"	"0"	"9"	"0"	"2"	"1"	"0"	"21"	"16"	"4"	"484"	"0"	"0"	"262"	"382"	"8"	"131"	"56"	"354"	"13"	"0"	"0"	"118"	"0"	"1"	"0"	"1857"	"330"	"0"	"0"	"24"	"20"	"420"	"34"	"12"	"45"	"223"	"0"	"5"	"33"	"1"	"29"	"696"	"2343"	"5"	"0"	"0"	"672"	"1"	"2"	"0"	"41"	"24"	"102"	"0"	"1"	"128"	"1413"	"255"	"2"	"623"	"397"	"337"	"499"	"116"	"1241"	"210"	"0"	"0"	"8"	"0"	"19"	"0"	"377"	"232"	"0"	"796"	"0"	"0"	"113"	"0"	"4"	"0"	"1"	"0"	"0"	"0"	"0"	"14"	"0"	"0"	"1"	"15"	"0"	"0"	"0"	"0"	"0"	"0"	"7"	"109"	"2"	"237"	"4"	"6"	"3"	"2"	"0"	"0"	"3"	"68"	"2"	"17"	"255"	"0"	"0"	"1"	"3"	"664"	"0"	"3"	"0"	"507"	"119"	"189"	"174"	"584"	"36"	"0"	"1"	"3"	"9"	"1468"	"755"	"7"	"190"	"4"	"15"	"3"	"0"	"35"	"0"	"0"	"1"	"162"	"524"	"3000"	"0"	"1002"	"537"	"58"	"57"	"196"	"188"	"0"	"0"	"207"	"0"	"0"	"61"	"1"	"12"	"278"	"131"	"309"	"0"	"0"	"170"	"345"	"0"	"0"	"0"	"48"	"27"	"36"	"0"	"12"	"1610"	"1"	"84"	"41"	"2"	"1"	"159"	"455"	"546"	"527"	"1061"	"1252"	"9"	"59"	"138"	"94"	"49"	"0"	"15"	"1"	"18"	"110"	"11"	"0"	"160"	"0"	"1691"	"377"	"16"	"6"	"65"	"346"	"26"	"3"	"38"	"194"	"7"	"180"	"1"	"30"	"213"	"54"	"36"	"105"	"3703"	"684"	"255"	"170"	"6"	"16"	"23"	"126"	"1"	"103"	"614"	"136"	"0"	"72"	"134"	"79"	"0"	"71"	"12"	"49"	"197"	"0"	"1208"	"37"	"47"	"2199"	"261"	"94"	"747"	"24"	"41"	"0"	"5"	"32"	"3"	"1"	"0"	"3"	"4"	"1122"	"265"	"261"	"1853"	"272"	"237"	"973"	"2040"	"1"	"261"	"819"	"738"	"3"	"0"	"13"	"0"	"0"	"194"	"707"	"1"	"8"	"301"	"5"	"125"	"0"	"0"	"1"	"2577"	"175"	"633"	"247"	"134"	"1661"	"1"	"0"	"3290"	"21"	"81"	"369"	"180"	"2"	"1"	"0"	"0"	"0"	"0"	"0"	"0"	"0"	"0"	"0"	"2"	"0"	"0"	"0"	"2"	"1"	"1"	"4"	"9"	"386"	"0"	"365"	"86"	"465"	"157"	"7"	"235"	"11"	"1500"	"668"	"5"	"141"	"20"	"431"	"0"	"39"	"421"	"0"	"52"	"720"	"147"	"374"	"0"	"489"	"384"	"474"	"354"	"53"	"6"	"5"	"61"	"3047"	"457"	"79"	"1"	"98"	"215"	"98"	"4178"	"79"	"2041"	"8517"	"54"	"0"	"364"	"11"	"3"	"658"	"1485"	"1"	"378"	"577"	"322"	"1"	"1372"	"236"	"989"	"288"	"20"	"131"	"1322"	"124"	"1"	"2"	"710"	"34"	"0"	"4709"	"2262"	"454"	"1990"	"27"	"488"	"133"	"410"	"251"	"272"	"0"	"0"	"21"	"463"	"789"	"213"	"0"	"0"	"51"	"122"	"1"	"642"	"148"	"294"	"16"	"24"	"159"	"64"	"471"	"89"	"176"	"98"	"79"	"692"	"71"	"0"	"132"	"798"	"3"	"1062"	"0"	"2"	"34"	"4"	"0"	"0"	"0"	"158"	"715"	"2"	"230"	"426"	"380"	"183"	"1661"	"0"	"314"	"205"	"1"	"0"	"0"	"1"	"0"	"7"	"0"	"23"	"0"	"153"	"332"	"532"	"777"	"1155"	"2163"	"0"	"861"	"964"	"0"	"607"	"404"	"2648"	"0"	"416"	"483"	"4168"	"3240"	"0"	"1668"	"0"	"711"	"103"	"2534"	"1"	"13"	"0"	"1"	"317"	"397"	"7"	"0"	"219"	"242"	"27"	"10"	"180"	"0"	"182"	"73"	"184"	"0"	"195"	"1785"	"9"	"325"	"1"	"1435"	"275"	"63"	"20"	"2"	"123"	"1018"	"84"	"43"	"1"	"0"	"21"	"346"	"40"	"1208"	"2"	"241"	"1034"	"260"	"1241"	"1315"	"19084"	"39434"	"1193"	"1923"	"232"	"166"	"1438"	"213"	"1148"	"101"	"1"	"69"	"2189"	"99"	"5"	"0"	"77"	"305"	"68"	"3877"	"10"	"173"	"182"	"148"	"0"	"11"	"51"	"643"	"0"	"68"	"448"	"175"	"243"	"529"	"23"	"0"	"0"	"754"	"44"	"2860"	"21"	"418"	"387"	"282"	"153"	"67"	"1"	"0"	"3239"	"86"	"1123"	"198"	"1868"	"38"	"2747"	"533"	"30"	"44"	"1"	"2"	"3"	"0"	"0"	"515"	"339"	"188"	"226"	"6"	"182"	"271"	"782"	"328"	"43"	"2"	"0"	"96"	"0"	"606"	"82"	"94"	"0"	"175"	"75"	"536"	"34"	"530"	"620"	"1197"	"183"	"0"	"24"	"314"	"3448"	"1554"	"462"	"1135"	"710"	"103"	"34"	"1592"	"5"	"25"	"106"	"1712"	"138"	"9"	"135"	"271"	"12707"	"0"	"309"	"20594"	"0"	"9"	"409"	"0"	"1"	"955"	"46"	"1021"	"5"	"425"	"0"	"82"	"782"	"282"	"1"	"1"	"7"	"0"	"67"	"15"	"13"	"0"	"3241"	"1"	"238"	"6"	"4"	"0"	"177"	"95"	"995"	"0"	"25"	"0"	"54"	"1065"	"761"	"1511"	"523"	"8"	"2138"	"0"	"0"	"0"	"0"	"55"	"606"	"1"	"0"	"0"	"75"	"2"	"0"	"3"	"45"	"1299"	"180"	"134"	"199"	"689"	"75"	"27"	"1402"	"82"	"0"	"2"	"2"	"15"	"1426"	"258"	"170"	"143"	"106"	"0"	"3"	"0"	"0"	"5"	"285"	"6"	"12"	"223"	"1434"	"48"	"389"	"1"	"1674"	"68"	"0"	"35"	"84"	"0"	"2854"	"87"	"251"	"2095"	"7598"	"1"	"365"	"295"	"16"	"220"	"44"	"0"	"0"	"176"	"182"	"156"	"55"	"207"	"7"	"0"	"0"	"147"	"22"	"168"	"0"	"0"	"1321"	"0"	"0"	"1255"	"5"	"469"	"289"	"298"	"240"	"485"	"267"	"1"	"0"	"1104"	"4"	"747"	"378"	"185"	"385"	"0"	"7"	"545"	"27"	"313"	"23"	"76"	"292"	"5"	"894"	"101"	"347"	"39"	"188"	"2"	"1"	"2"	"4"	"2"	"1"	"0"	"115"	"155"	"308"	"1377"	"4996"	"6"	"985"	"1"	"3"	"0"	"4"	"0"	"1"	"315"	"0"	"0"	"1"	"0"	"0"	"1"	"1"	"0"	"0"	"0"	"68"	"68"	"296"	"0"	"0"	"2"	"422"	"37"	"0"	"476"	"653"	"161"	"16"	"139"	"7"	"0"	"2"	"63"	"30"	"126"	"610"	"0"	"718"	"39"	"130"	"47"	"18"	"2"	"0"	"0"	"262"	"36"	"152"	"300"	"213"	"0"	"152"	"174"	"2"	"0"	"0"	"0"	"97"	"32"	"10"	"1159"	"324"	"93"	"10"	"228"	"0"	"125"	"1803"	"23"	"43"	"538"	"120"	"823"	"49"	"108"	"52"	"229"	"0"	"83"	"28"	"219"	"0"	"1"	"1"	"12"	"0"	"0"	"0"	"0"	"0"	"0"	"1"	"1816"	"441"	"121"	"207"	"1692"	"372"	"1"	"0"	"0"	"0"	"596"	"0"	"11"	"242"	"3706"	"60"	"6"	"4"	"2"	"67"	"84"	"0"	"119"	"0"	"54"	"18"	"143"	"294"	"2"	"0"	"17"	"759"	"156"	"0"	"2"	"554"	"0"	"15"	"17"	"1"	"0"	"7"	"1048"	"11"	"18"	"260"	"4751"	"15"	"424"	"22"	"1259"	"865"	"342"	"1"	"19"	"64"	"204"	"90"	"156"	"234"	"5497"	"4"	"0"	"0"	"0"	"22"	"7"	"0"	"2"	"0"	"0"	"0"	"2"	"194"	"260"	"583"	"444"	"40"	"1"	"0"	"1"	"0"	"0"	"178"	"25"	"248"	"103"	"0"	"0"	"2"	"0"	"1324"	"149"	"0"	"555"	"0"	"141"	"0"	"960"	"0"	"0"	"3"	"67"	"625"	"142"	"48"	"417"	"3"	"26"	"1764"	"153"	"8"	"2"	"0"	"578"	"47"	"415"	"283"	"912"	"1824"	"494"	"128"	"37"	"183"	"6"	"767"	"946"	"192"	"403"	"65"	"102"	"2148"	"111"	"184"	"0"	"1"	"97"	"461"	"0"	"47"	"32"	"945"	"398"	"266"	"1173"	"490"	"41"	"0"	"1"	"2"	"0"	"0"	"0"	"0"	"490"	"0"	"145"	"571"	"126"	"37"	"24"	"144"	"1257"	"41"	"129"	"125"	"150"	"1"	"36"	"738"	"1"	"2587"	"0"	"25"	"294"	"0"	"7"	"76"	"153"	"10"	"1020"	"501"	"0"	"31"	"18"	"1686"	"326"	"1"	"1"	"120"	"1"	"286"	"44"	"177"	"841"	"115"	"11"	"2"	"554"	"1"	"135"	"1031"	"1645"	"117"	"74"	"175"	"191"	"0"	"12"	"59"	"137"	"0"	"18"	"12"	"1"	"32"	"121"	"345"	"17"	"7"	"37"	"57"	"335"	"90"	"263"	"1006"	"63"	"65"	"11"	"28"	"140"	"642"	"278"	"81"	"0"	"1"	"570"	"0"	"15"	"1194"	"53"	"23"	"1"	"10"	"12"	"1"	"0"	"2"	"0"	"191"	"7"	"70"	"1"	"27"	"798"	"3"	"92"	"1798"	"1"	"1"	"30"	"769"	"347"	"0"	"7"	"11"	"387"	"118"	"211"	"97"	"16"	"0"	"272"	"1983"	"231"	"555"	"188"	"408"	"230"	"207"	"10"	"434"	"0"	"0"	"0"	"0"	"0"	"818"	"171"	"297"	"311"	"1840"	"702"	"4047"	"3"	"119"	"733"	"73"	"11"	"946"	"2832"	"59"	"999"	"0"	"1723"	"784"	"523"	"1586"	"0"	"15"	"975"	"2"	"2359"	"122"	"244"	"2"	"25"	"3"	"0"	"1"	"0"	"2"	"55"	"103"	"0"	"197"	"0"	"1"	"0"	"1143"	"39"	"44"	"758"	"13"	"5"	"2"	"1"	"21"	"0"	"0"	"0"	"0"	"1"	"17"	"0"	"287"	"1057"	"727"	"752"	"0"	"1"	"656"	"0"	"1"	"7"	"841"	"399"	"0"	"600"	"858"	"95"	"238"	"1"	"0"	"18"	"1"	"0"	"1"	"0"	"3"	"16"	"538"	"632"	"248"	"75"	"42"	"1713"	"61"	"20"	"14"	"786"	"22"	"1"	"479"	"1"	"0"	"415"	"380"	"436"	"243"	"55"	"73"	"53"	"3"	"1626"	"1"	"6"	"0"	"6736"	"115"	"13"	"65"	"43"	"267"	"8"	"48"	"231"	"685"	"131"	"0"	"375"	"502"	"333"	"0"	"2"	"7"	"158"	"3"	"78"	"272"	"249"	"671"	"102"	"14"	"3"	"80"	"1216"	"290"	"1"	"4"	"0"	"128"	"150"	"394"	"4"	"0"	"140"	"317"	"301"	"68"	"8"	"0"	"701"	"161"	"21"	"1867"	"4288"	"51"	"55"	"4"	"15"	"143"	"0"	"0"	"183"	"42"	"6"	"13"	"0"	"0"	"1"	"0"	"0"	"88"	"0"	"0"	"0"	"379"	"1"	"2"	"1"	"2"	"0"	"169"	"93"	"16"	"917"	"1538"	"12"	"12"	"6"	"28"	"183"	"182"	"65"	"0"	"499"	"248"	"6"	"495"	"395"	"0"	"160"	"0"	"8"	"449"	"0"	"0"	"0"	"412"	"1"	"169"	"522"	"3"	"0"	"43"	"654"	"45"	"1"	"311"	"2009"	"277"	"3943"	"6"	"0"	"0"	"4"	"1"	"5605"	"5"	"0"	"3992"	"418"	"42"	"159"	"5"	"75"	"3027"	"2476"	"1114"	"2"	"7"	"35"	"0"	"9"	"0"	"134"	"17"	"3064"	"10"	"125"	"11"	"939"	"273"	"75"	"2141"	"270"	"1"	"0"	"217"	"3"	"3211"	"1874"	"19"	"0"	"217"	"61"	"0"	"0"	"0"	"512"	"10"	"15"	"244"	"80"	"0"	"0"	"750"	"8"	"39"	"0"	"0"	"688"	"1807"	"2083"	"1024"	"279"	"181"	"1"	"1"	"0"	"0"	"0"	"0"	"0"	"11"	"30"	"211"	"1"	"148"	"259"	"1"	"61"	"1789"	"0"	"0"	"10"	"560"	"0"	"18"	"0"	"1032"	"3388"	"0"	"53"	"114"	"0"	"404"	"126"	"421"	"0"	"0"	"2"	"0"	"447"	"1253"	"103"	"14"	"23"	"48"	"1"	"299"	"4"	"85"	"7"	"302"	"510"	"33"	"38"	"11"	"0"	"0"	"0"	"18"	"2"	"0"	"0"	"0"	"86"	"1"	"1"	"0"	"3"	"1"	"0"	"822"	"4"	"44"	"16"	"5"	"487"	"0"	"73"	"117"	"422"	"825"	"40"	"256"	"850"	"298"	"171"	"155"	"36"	"188"	"8"	"264"	"711"	"4"	"109"	"28"	"75"	"84"	"860"	"351"	"181"	"127"	"81"	"37"	"0"	"35"	"730"	"90"	"296"	"106"	"898"	"19"	"100"	"10"	"122"	"1"	"0"	"0"	"8"	"0"	"127"	"18"	"0"	"4"	"0"	"12"	"537"	"205"	"43"	"1"	"198"	"1"	"452"	"1"	"1"	"35"	"203"	"25"	"94"	"1337"	"193"	"2"	"139"	"10"	"0"	"762"	"165"	"2"	"352"	"221"	"190"	"78"	"0"	"33"	"100"	"299"	"568"	"543"	"86"	"197"	"880"	"60"	"102"	"4"	"1537"	"158"	"482"	"159"	"8"	"659"	"6"	"395"	"1340"	"2037"	"171"	"60"	"0"	"12"	"4"	"0"	"277"	"68"	"11"	"10"	"149"	"103"	"112"	"31"	"172"	"4"	"29"	"629"	"8"	"2"	"4578"	"69"	"14"	"79"	"447"	"338"	"1199"	"3"	"147"	"222"	"60"	"1217"	"215"	"28"	"26"	"4"	"8"	"87"	"51"	"2440"	"0"	"195"	"2927"	"0"	"4"	"142"	"23"	"3"	"117"	"105"	"486"	"211"	"2298"	"179"	"289"	"132"	"188"	"31"	"4"	"5"	"10"	"154"	"31"	"10"	"117"	"1605"	"465"	"342"	"131"	"884"	"214"	"1"	"1069"	"1"	"26"	"808"	"470"	"517"	"31"	"984"	"140"	"51"	"20"	"0"	"356"	"250"	"711"	"33"	"1256"	"609"	"701"	"880"	"87"	"439"	"7"	"0"	"176"	"958"	"2"	"0"	"12"	"3"	"68"	"2"	"0"	"0"	"9"	"309"	"494"	"157"	"252"	"85"	"7"	"1671"	"2"	"189"	"249"	"156"	"0"	"1"	"37"	"0"	"1554"	"98"	"379"	"2"	"0"	"203"	"19"	"1"	"19"	"23"	"142"	"1313"	"105"	"1"	"0"	"930"	"11"	"58"	"0"	"0"	"55"	"4"	"635"	"94"	"0"	"285"	"9"	"3"	"6"	"0"	"7"	"173"	"0"	"1"	"797"	"13"	"87"	"572"	"776"	"317"	"169"	"11"	"366"	"192"	"826"	"4"	"0"	"0"	"0"	"8"	"11"	"1"	"552"	"3"	"3"	"12"	"258"	"105"	"750"	"193"	"565"	"0"	"469"	"222"	"160"	"905"	"1537"	"0"	"0"	"0"	"67"	"3"	"2"	"2"	"0"	"1"	"0"	"27"	"73"	"309"	"5"	"146"	"42"	"462"	"141"	"79"	"103"	"41"	"108"	"42"	"5"	"316"	"469"	"333"	"94"	"96"	"15"	"633"	"2722"	"42"	"555"	"0"	"0"	"0"	"43"	"1383"	"376"	"228"	"46"	"0"	"5"	"0"	"3"	"2193"	"512"	"3"	"82"	"426"	"1000"	"1"	"365"	"110"	"55"	"461"	"29"	"174"	"0"	"1071"	"176"	"860"	"156"	"2"	"39"	"756"	"33"	"5"	"6"	"102"	"10"	"430"	"58"	"91"	"16"	"4"	"8"	"602"	"0"	"1114"	"569"	"725"	"170"	"113"	"1"	"203"	"1"	"86"	"841"	"293"	"77"	"130"	"420"	"223"	"225"	"97"	"108"	"1"	"552"	"0"	"0"	"23"	"218"	"70"	"109"	"150"	"179"	"159"	"1308"	"945"	"628"	"492"	"177"	"10"	"0"	"0"	"890"	"1"	"556"	"78"	"214"	"22"	"6"	"27"	"0"	"52"	"5"	"18"	"7"	"3"	"10"	"0"	"2"	"77"	"0"	"0"	"1"	"1"	"32"	"155"	"0"	"247"	"5"	"254"	"3"	"0"	"0"	"24"	"223"	"0"	"530"	"425"	"27"	"208"	"274"	"365"	"11"	"42"	"513"	"1142"	"288"	"1036"	"1114"	"403"	"8"	"243"	"1551"	"37"	"908"	"294"	"66"	"13"	"93"	"1377"	"547"	"213"	"44"	"0"	"1452"	"5263"	"121"	"310"	"0"	"0"	"0"	"26"	"17"	"4959"	"258"	"579"	"41"	"448"	"20"	"179"	"785"	"0"	"19"	"1183"	"4231"	"2610"	"2"	"81"	"1320"	"1"	"446"	"0"	"179"	"39"	"1"	"2"	"9"	"7"	"0"	"0"	"0"	"0"	"0"	"0"	"0"	"24"	"954"	"115"	"185"	"55"	"624"	"27"	"0"	"588"	"410"	"13"	"0"	"4"	"677"	"0"	"0"	"351"	"415"	"2458"	"39"	"148"	"38"	"8330"	"0"	"35"	"3675"	"1112"	"1212"	"141"	"62"	"363"	"2360"	"459"	"751"	"7661"	"549"	"641"	"0"	"0"	"0"	"38"	"0"	"44"	"0"	"249"	"257"	"725"	"243"	"576"	"2"	"6"	"0"	"738"	"14"	"885"	"19"	"555"	"17"	"225"	"0"	"1"	"327"	"162"	"140"	"392"	"1"	"49"	"48"	"0"	"0"	"1779"	"185"	"253"	"283"	"78"	"527"	"780"	"65"	"178"	"235"	"998"	"665"	"257"	"28"	"0"	"0"	"4"	"145"	"0"	"1129"	"53"	"3"	"4"	"0"	"23"	"0"	"0"	"58"	"553"	"2433"	"1446"	"155"	"373"	"261"	"205"	"258"	"3"	"1002"	"59"	"1611"	"0"	"545"	"0"	"288"	"0"	"132"	"1436"	"47"	"4"	"2317"	"19"	"17"	"0"	"1"	"1075"	"10"	"298"	"51"	"65"	"501"	"1055"	"17"	"0"	"2"	"1"	"0"	"0"	"654"	"801"	"225"	"282"	"337"	"1327"	"92"	"86"	"307"	"1341"	"334"	"0"	"526"	"366"	"122"	"703"	"49"	"7"	"349"	"0"	"76"	"318"	"1285"	"3005"	"703"	"21"	"1352"	"897"	"2513"	"170"	"616"	"16"	"959"	"115"	"1827"	"3"	"12"	"140"	"180"	"345"	"60"	"978"	"2603"	"54"	"294"	"99"	"359"	"8"	"0"	"91"	"64"	"0"	"38"	"1"	"0"	"207"	"52"	"15"	"0"	"331"	"7"	"150"	"101"	"396"	"204"	"69"	"0"	"37"	"9"	"3"	"341"	"195"	"600"	"397"	"529"	"116"	"197"	"650"	"18"	"6"	"262"	"0"	"0"	"1"	"0"	"470"	"0"	"0"	"0"	"0"	"0"	"0"	"4"	"48"	"19"	"1"	"73"	"0"	"0"	"0"	"21"	"855"	"1"	"0"	"77"	"287"	"12"	"0"	"268"	"0"	"1"	"33"	"40"	"490"	"0"	"0"	"1791"	"654"	"807"	"70"	"723"	"1"	"160"	"464"	"111"	"32"	"1283"	"245"	"3"	"192"	"454"	"36"	"51"	"331"	"6"	"1"	"0"	"0"	"236"	"0"	"1"	"2"	"0"	"3"	"1676"	"38"	"177"	"449"	"17"	"11"	"0"	"87"	"1"	"37"	"6"	"295"	"109"	"2"	"209"	"139"	"0"	"2"	"429"	"726"	"16"	"0"	"6"	"1"	"66"	"51"	"737"	"212"	"0"	"838"	"0"	"349"	"2115"	"406"	"0"	"0"	"0"	"0"	"0"	"0"	"0"	"0"	"0"	"0"	"0"	"0"	"0"	"0"	"0"	"0"	"1"	"4"	"823"	"380"	"1055"	"117"	"1876"	"0"	"163"	"845"	"684"	"1"	"14"	"6"	"185"	"586"	"0"	"334"	"28"	"317"	"41"	"0"	"0"	"0"	"0"	"942"	"4"	"142"	"763"	"655"	"209"	"104"	"46"	"189"	"29"	"132"	"2"	"1"	"552"	"428"	"2"	"7698"	"207"	"112"	"170"	"139"	"27"	"7"	"1405"	"68"	"183"	"323"	"0"	"1"	"0"	"152"	"244"	"479"	"1139"	"43"	"3429"	"1072"	"2"	"9"	"187"	"759"	"1398"	"1191"	"136"	"3"	"1"	"28"	"1"	"637"	"0"	"1"	"21"	"165"	"918"	"1289"	"3"	"1"	"5"	"244"	"174"	"61"	"131"	"20"	"800"	"167"	"137"	"115"	"1995"	"41"	"806"	"186"	"50"	"206"	"235"	"248"	"184"	"2145"	"2"	"250"	"263"	"117"	"0"	"4"	"1"	"2"	"7"	"20"	"13"	"16"	"563"	"482"	"3"	"0"	"4"	"4"	"43"	"3"	"8"	"1126"	"129"	"0"	"2274"	"0"	"0"	"1"	"0"	"0"	"0"	"0"	"1738"	"1483"	"328"	"335"	"1188"	"258"	"28"	"454"	"8"	"292"	"19"	"2"	"18"	"0"	"1285"	"0"	"155"	"3"	"527"	"2"	"297"	"1741"	"6"	"25"	"145"	"188"	"2632"	"4336"	"1619"	"11"	"49"	"98"	"391"	"0"	"0"	"847"	"228"	"30"	"317"	"2057"	"12"	"22"	"2766"	"21"	"0"	"1"	"656"	"154"	"0"	"97"	"594"	"31"	"15"	"139"	"32"	"26"	"1788"	"51"	"2"	"2"	"4"	"635"	"2327"	"335"	"3"	"635"	"93"	"1829"	"0"	"571"	"0"	"715"	"594"	"24"	"5"	"902"	"112"	"9"	"555"	"46"	"1935"	"98"	"1"	"2513"	"0"	"1336"	"2939"	"101"	"14037"	"740"	"254"	"506"	"611"	"2"	"673"	"260"	"1915"	"31"	"9"	"13"	"94"	"156"	"946"	"241"	"460"	"287"	"370"	"18"	"0"	"150"	"804"	"607"	"1343"	"414"	"3133"	"515"	"199"	"0"	"1"	"457"	"1223"	"898"	"65"	"256"	"1325"	"2803"	"156"	"5401"	"51"	"651"	"358"	"118"	"1398"	"695"	"1"	"5"	"247"	"893"	"864"	"9"	"0"	"2536"	"587"	"586"	"21"	"690"	"1"	"937"	"973"	"12"	"3"	"1135"	"3"	"116"	"22"	"418"	"1329"	"9"	"3651"	"980"	"373"	"1351"	"1924"	"104"	"1766"	"2013"	"884"	"138"	"0"	"845"	"0"	"495"	"0"	"232"	"51"	"940"	"20"	"4"	"161"	"42"	"846"	"119"	"777"	"0"	"218"	"0"	"1"	"4840"	"122"	"0"	"0"	"5"	"13"	"11"	"0"	"2747"	"178"	"338"	"0"	"0"	"3"	"0"	"0"	"0"	"7"	"2"	"13"	"6"	"1"	"0"	"0"	"0"	"0"	"0"	"1521"	"0"	"0"	"108"	"0"	"1"	"0"	"0"	"810"	"1005"	"29"	"128"	"0"	"0"	"0"	"0"	"0"	"0"	"0"	"0"	"0"	"193"	"0"	"2"	"9"	"113"	"0"	"53"	"1042"	"18143"	"750"	"1"	"541"	"469"	"0"	"3"	"35"	"174"	"21"	"1"	"0"	"1"	"0"	"1255"	"2"	"3"	"103"	"91"	"632"	"4"	"0"	"0"	"0"	"0"	"2119"	"403"	"2"	"1301"	"198"	"3"	"41"	"1"	"2"	"1175"	"0"	"0"	"0"	"0"	"0"	"0"	"0"	"0"	"0"	"0"	"1"	"0"	"0"	"1659"	"0"	"0"	"0"	"1932"	"2"	"0"	"82"	"6"	"462"	"0"	"2"	"0"	"216"	"4"	"0"	"0"	"0"	"14"	"4"	"792"	"156"	"344"	"6"	"1"	"0"	"0"	"0"	"0"	"0"	"0"	"0"	"0"	"19"	"0"	"7"	"288"	"2"	"1"	"3"	"0"	"0"	"0"	"0"	"0"	"33"	"82"	"37"	"0"	"1"	"0"	"0"	"1"	"0"	"222"	"49"	"66"	"1"	"47"	"305"	"22"	"0"	"0"	"1"	"0"	"0"	"0"	"0"	"0"	"0"	"0"	"2"	"0"	"0"	"0"	"35"	"0"	"0"	"0"	"0"	"0"	"0"	"2"	"2581"	"676"	"27"	"1"	"233"	"43"	"145"	"392"	"1"	"0"	"0"	"1"	"0"	"2234"	"1"	"1084"	"0"	"0"	"62"	"3"	"0"	"0"	"0"	"285"	"0"	"0"	"2"	"107"	"82"	"6"	"0"	"3"	"109"	"2"	"75"	"0"	"0"	"36"	"0"	"4657"	"0"	"0"	"0"	"185"	"5125"	"369"	"131"	"83"	"662"	"0"	"160"	"106"	"23"	"12"	"0"	"251"	"3678"	"1395"	"215"	"1"	"2"	"259"	"32"	"194"	"0"	"30"	"0"	"4869"	"60"	"502"	"2"	"44"	"0"	"538"	"8"	"631"	"110"	"75"	"5"	"64"	"950"	"0"	"0"	"0"	"0"	"58"	"0"	"508"	"230"	"4"	"0"	"367"	"441"	"0"	"1"	"0"	"19554"	"0"	"1"	"2106"	"0"	"30"	"1565"	"17"	"133"	"6165"	"209"	"261"	"320"	"2628"	"54"	"12"	"11"	"35"	"8"	"3608"	"31"	"258"	"2"	"637"	"2907"	"133"	"333"	"12099"	"17"	"1"	"940"	"280"	"0"	"616"	"483"	"0"	"4683"	"7730"	"0"	"76"	"1"	"1225"	"2"	"1143"	"548"	"6"	"5"	"39"	"0"	"81"	"38"	"14"	"1"	"166"	"848"	"0"	"474"	"1"	"0"	"2"	"3"	"0"	"13"	"71"	"2074"	"801"	"592"	"103"	"573"	"0"	"3799"	"10"	"0"	"98"	"68"	"0"	"24"	"33"	"90"	"524"	"955"	"22"	"5420"	"485"	"290"	"0"	"7882"	"108"	"264"	"13"	"68"	"83"	"352"	"1"	"1"	"1"	"0"	"0"	"729"	"1"	"552"	"1228"	"209"	"1188"	"1"	"0"	"0"	"8"	"1255"	"33"	"11"	"122"	"0"	"0"	"0"	"477"	"38"	"0"	"154"	"116"	"20"	"41"	"0"	"327"	"411"	"39"	"11"	"2369"	"0"	"5"	"1204"	"199"	"0"	"1"	"2"	"0"	"0"	"2105"	"2901"	"0"	"26"	"0"	"8"	"121"	"260"	"708"	"365"	"0"	"0"	"0"	"1"	"10"	"0"	"0"	"20"	"47"	"302"	"7"	"8"	"0"	"3755"	"37"	"1"	"0"	"951"	"0"	"46"	"351"	"1"	"17"	"30"	"846"	"83"	"474"	"17"	"0"	"48"	"10"	"0"	"3"	"79"	"663"	"3"	"1009"	"11"	"15"	"7"	"65"	"303"	"1281"	"34"	"896"	"135"	"1"	"0"	"426"	"3"	"44"	"598"	"308"	"82"	"0"	"0"	"47"	"0"	"319"	"256"	"2"	"2"	"236"	"2"	"166"	"31"	"16"	"0"	"0"	"1"	"5"	"742"	"0"	"30"	"67"	"683"	"0"	"69"	"2"	"556"	"0"	"0"	"80"	"1"	"0"	"29"	"2"	"2"	"20"	"3"	"0"	"6"	"0"	"0"	"0"	"0"	"0"	"21"	"5"	"0"	"1"	"43"	"0"	"0"	"2"	"11"	"1"	"0"	"0"	"0"	"6"	"0"	"1"	"14"	"37"	"3"	"0"	"0"	"60"	"23"	"3"	"1"	"40"	"1"	"1"	"0"	"0"	"0"	"2"	"0"	"8"	"2"	"0"	"735"	"1"	"0"	"0"	"22"	"0"	"0"	"13644"	"0"	"2268"	"0"	"0"	"7"	"3162"	"14311"	"1"	"103"	"4"	"2"	"0"	"0"	"0"	"0"	"1074"	"0"	"38"	"0"	"0"	"12"	"5886"	"0"	"2954"	"0"	"130861"	"0"	"241"	"163"	"559"	"935"	"0"	"422"	"1"	"116"	"341"	"0"	"132"	"9"	"1123"	"2"	"182"	"4"	"386"	"284"	"38"	"2"	"304"	"90"	"4009"	"21"	"634"	"721"	"190"	"391"	"1251"	"1"	"13"	"2193"	"7"	"1"	"0"	"485"	"6"	"38"	"0"	"8"	"0"	"24"	"12"	"3"	"55"	"350"	"1"	"78"	"708"	"16"	"1"	"0"	"109"	"760"	"12"	"9"	"2"	"2"	"15"	"30"	"7"	"0"	"1"	"24"	"1"	"19"	"18"	"23"	"0"	"0"	"0"	"9"	"1768"	"290"	"238"	"307"	"0"	"23"	"67"	"213"	"5270"	"0"	"835"	"586"	"991"	"54"	"0"	"317"	"0"	"739"	"1"	"212"	"0"	"10"	"1"	"304"	"20"	"1"	"2"	"0"	"18"	"467"	"689"	"0"	"0"	"11"	"0"	"1"	"0"	"0"	"103"	"0"	"0"	"0"	"0"	"0"	"4"	"2"	"2"	"4"	"50"	"2"	"0"	"0"	"0"	"0"	"0"	"0"	"8"	"0"	"348"	"0"	"1"	"29"	"157"	"1"	"0"	"4"	"331"	"1"	"0"	"1"	"0"	"1"	"0"	"2"	"1"	"0"	"1"	"2"	"1"	"0"	"1"	"331"	"0"	"1"	"0"	"0"	"0"	"0"	"1"	"0"	"1"	"22"	"1"	"352"	"0"	"70"	"7"	"85"	"2"	"0"	"1"	"0"	"4"	"0"	"1"	"110"	"2"	"0"	"0"	"3"	"0"	"0"	"3"	"1"	"6"	"1"	"0"	"3"	"3"	"2"	"0"	"0"	"0"	"0"	"2"	"204"	"3"	"0"	"0"	"0"	"0"	"1"	"277"	"27"	"0"	"0"	"3"	"0"	"3"	"0"	"0"	"0"	"0"	"1"	"1"	"0"	"3"	"379"	"0"	"0"	"0"	"2"	"0"	"0"	"8"	"1"	"1"	"0"	"0"	"1"	"1"	"5"	"3"	"22"	"3"	"0"	"2"	"0"	"0"	"1"	"1"	"2"	"0"	"0"	"16"	"1"	"3"	"0"	"0"	"1"	"0"	"75"	"0"	"606"	"0"	"0"	"369"	"0"	"0"	"59"	"6"	"918"	"0"	"2"	"0"	"0"	"0"	"28"	"0"	"33"	"0"	"82"	"5"	"0"	"0"	"34"	"0"	"0"	"0"	"4"	"0"	"79"	"0"	"3"	"88"	"0"	"16"	"0"	"70"	"0"	"1"	"5"	"0"	"0"	"1"	"0"	"3"	"0"	"119"	"15"	"0"	"5"	"47"	"2"	"2"	"30830"	"1"	"0"	"0"	"1"	"3"	"44"	"0"	"3"	"16"	"3"	"0"	"28"	"0"	"0"	"0"	"0"	"9"	"0"	"0"	"1"	"15"	"3"	"0"	"0"	"0"	"40"	"0"	"0"	"0"	"0"	"0"	"4"	"0"	"0"	"0"	"1"	"0"	"0"	"0"	"0"	"1"	"0"	"26"	"0"	"0"	"0"	"3"	"0"	"1"	"27"	"1"	"48"	"0"	"0"	"0"	"1"	"0"	"1"	"2"	"0"	"0"	"2"	"0"	"4"	"11"	"0"	"3"	"1"	"0"	"0"	"0"	"2"	"4458"	"54"	"6"	"3"	"64"	"25"	"61"	"0"	"356"	"0"	"0"	"4"	"1062"	"1"	"0"	"228"	"256"	"10"	"28"	"27"	"45"	"15"	"16"	"71"	"25"	"77"	"5"	"0"	"23"	"0"	"46"	"39"	"2"	"206"	"274"	"29"	"30"	"2"	"272"	"27"	"35"	"7"	"4"	"14"	"3"	"212"	"5"	"1089"	"21"	"23"	"56"	"104"	"458"	"2062"	"9"	"310"	"47"	"303"	"5356"	"465"	"4"	"0"	"1227"	"1055"	"1044"	"1393"	"34"	"302"	"826"	"7"	"43"	"0"	"7"	"0"	"0"	"0"	"5"	"3"	"1"	"0"	"0"	"0"	"0"	"13"	"0"	"0"	"0"	"7"	"5"	"0"	"0"	"956"	"1"	"1"	"1"	"1"	"22"	"332"	"4"	"1"	"0"	"3"	"3"	"3"	"0"	"0"	"0"	"0"	"0"	"0"	"0"	"0"	"13"	"0"	"0"	"0"	"78"	"0"	"13"	"1"	"0"	"0"	"0"	"3"	"0"	"0"	"14"	"0"	"0"	"1"	"1"	"0"	"30"	"0"	"0"	"0"	"1"	"0"	"0"	"0"	"0"	"0"	"0"	"4"	"0"	"0"	"0"	"0"	"0"	"0"	"0"	"3"	"0"	"0"	"8"	"0"	"2"	"0"	"0"	"1"	"0"	"0"	"1"	"1"	"0"	"0"	"2"	"1"	"8"	"0"	"0"	"1"	"2"	"0"	"0"	"0"	"0"	"1"	"2"	"3"	"1"	"0"	"0"	"0"	"0"	"1"	"1"	"0"	"0"	"0"	"0"	"723"	"132"	"663"	"1"	"1492"	"117"	"1104"	"214"	"12"	"550"	"534"	"0"	"523"	"1686"	"973"	"1849"	"1002"	"334"	"1185"	"275"	"34"	"41"	"2"	"357"	"114"	"1170"	"98"	"680"	"80"	"631"	"597"	"150"	"149"	"49"	"40"	"90"	"96"	"814"	"3288"	"1"	"0"	"1"	"1953"	"1"	"2"	"2"	"23"	"255"	"0"	"0"	"1"	"438"	"981"	"469"	"282"	"0"	"0"	"0"	"4"	"1"	"1"	"4"	"3"	"10"	"2"	"3"	"3"	"2"	"4"	"4"	"0"	"159"	"97"	"856"	"63"	"251"	"148"	"3"	"344"	"24"	"1739"	"3720"	"730"	"159"	"4"	"1034"	"337"	"211"	"27"	"1389"	"1336"	"207"	"2976"	"381"	"125"	"280"	"52"	"181"	"46"	"669"	"9"	"506"	"81"	"730"	"181"	"482"	"101"	"3323"	"1958"	"2"	"343"	"64"	"569"	"12"	"4"	"2"	"0"	"7858"	"66"	"434"	"4899"	"12"	"16"	"4519"	"115"	"1089"	"176"	"2001"	"8"	"640"	"486"	"49"	"0"	"1046"	"0"	"645"	"737"	"2908"	"2287"	"150"	"247"	"80"	"2377"	"947"	"896"	"284"	"1139"	"3954"	"554"	"0"	"182"	"218"	"0"	"1"	"1941"	"5"	"2"	"0"	"0"	"322"	"0"	"0"	"2"	"0"	"4"	"203"	"705"	"7"	"0"	"2"	"822"	"4"	"3"	"0"	"0"	"5130"	"1233"	"3"	"100"	"40"	"1358"	"41"	"565"	"1"	"853"	"69"	"16"	"11"	"2"	"11"	"68"	"397"	"67"	"248"	"17"	"839"	"1406"	"2"	"671"	"15"	"16"	"0"	"0"	"26"	"3"	"334"	"0"	"155"	"11"	"350"	"9"	"1655"	"586"	"109"	"32"	"1841"	"119"	"3088"	"182"	"1"	"5"	"2"	"0"	"1"	"0"	"0"	"0"	"0"	"3"	"0"	"0"	"1"	"0"	"1"	"0"	"200"	"27"	"60"	"2504"	"11"	"1821"	"1"	"31"	"89"	"385"	"39"	"1"	"134"	"3"	"593"	"666"	"2"	"0"	"0"	"4"	"562"	"16"	"12"	"244"	"20"	"11"	"14"	"864"	"62"	"9"	"169"	"558"	"135"	"471"	"315"	"25"	"102"	"159"	"4233"	"3"	"1140"	"13"	"0"	"0"	"0"	"0"	"84"	"28"	"9"	"1"	"61"	"0"	"0"	"13"	"316"	"58"	"119"	"0"	"3"	"1494"	"1381"	"227"	"1"	"2"	"1"	"14"	"2"	"206"	"3022"	"18"	"447"	"1924"	"4154"	"494"	"4"	"2"	"0"	"30"	"13"	"132"	"15"	"618"	"2"	"18"	"415"	"0"	"0"	"0"	"0"	"0"	"0"	"0"	"0"	"0"	"0"	"0"	"0"	"0"	"0"	"0"	"0"	"0"	"0"	"0"	"0"	"0"	"0"	"1178"	"39"	"2"	"132"	"0"	"5"	"0"	"280"	"1"	"163"	"13"	"228"	"3201"	"611"	"0"	"0"	"1"	"0"	"1"	"0"	"0"	"0"	"0"	"1"	"0"	"0"	"1"	"0"	"0"	"2"	"0"	"4"	"0"	"4"	"0"	"0"	"0"	"0"	"0"	"1"	"8"	"23"	"990"	"984"	"62"	"1090"	"179"	"0"	"0"	"4"	"87"	"155"	"0"	"833"	"5"	"0"	"1229"	"17"	"74"	"123"	"1"	"71"	"1"	"1042"	"8"	"5"	"989"	"0"	"0"	"0"	"699"	"13"	"89"	"0"	"0"	"26"	"542"	"2390"	"54"	"121"	"5"	"9"	"0"	"21"	"0"	"1"	"0"	"278"	"1"	"196"	"819"	"2146"	"510"	"162"	"16"	"0"	"0"	"1"	"0"	"49"	"31"	"333"	"72"	"24"	"355"	"81"	"0"	"0"	"0"	"1"	"0"	"267"	"115"	"344"	"335"	"224"	"241"	"117"	"1185"	"897"	"618"	"133"	"151"	"67"	"63"	"0"	"0"	"0"	"4"	"1"	"51"	"363"	"2"	"0"	"65"	"7052"	"1416"	"26"	"5164"	"1604"	"410"	"767"	"4"	"99"	"591"	"35"	"93"	"391"	"72"	"65"	"50"	"99"	"145"	"0"	"0"	"0"	"0"	"0"	"0"	"15"	"19"	"11"	"2975"	"140"	"1314"	"1549"	"50"	"580"	"134"	"244"	"262"	"739"	"0"	"1076"	"1129"	"964"	"100"	"255"	"1"	"1"	"0"	"2042"	"9"	"297"	"378"	"361"	"697"	"723"	"1104"	"5"	"0"	"0"	"460"	"0"	"5"	"1918"	"95"	"55"	"20"	"153"	"63"	"0"	"1"	"0"	"0"	"1"	"0"	"0"	"278"	"294"	"76"	"71"	"12"	"4"	"9"	"7"	"753"	"115"	"34"	"170"	"1151"	"414"	"1554"	"426"	"1029"	"741"	"1"	"492"	"912"	"406"	"60"	"63"	"1"	"971"	"7"	"859"	"362"	"670"	"1"	"1505"	"1040"	"1074"	"43"	"435"	"492"	"3"	"0"	"0"	"0"	"0"	"0"	"0"	"35"	"2"	"0"	"0"	"0"	"6"	"109"	"213"	"1505"	"1"	"567"	"272"	"697"	"0"	"955"	"1250"	"0"	"0"	"0"	"614"	"1"	"0"	"256"	"76"	"1200"	"1530"	"546"	"3"	"0"	"0"	"0"	"0"	"460"	"1292"	"381"	"748"	"264"	"0"	"0"	"6"	"0"	"0"	"0"	"0"	"7"	"25"	"0"	"0"	"0"	"754"	"0"	"4"	"412"	"2"	"501"	"0"	"219"	"131"	"369"	"398"	"618"	"1434"	"667"	"739"	"119"	"684"	"552"	"16"	"155"	"41"	"545"	"405"	"0"	"0"	"0"	"1722"	"0"	"1201"	"1313"	"1088"	"0"	"0"	"0"	"7"	"0"	"0"	"35"	"8424"	"4991"	"5236"	"4122"	"7735"	"2549"	"688"	"105"	"23"	"1"	"0"	"134"	"71"	"4720"	"6247"	"1"	"330"	"1"	"0"	"0"	"3"	"1"	"0"	"0"	"0"	"0"	"0"	"632"	"803"	"49"	"27"	"996"	"118"	"276"	"500"	"0"	"0"	"0"	"545"	"0"	"0"	"0"	"115"	"0"	"0"	"0"	"4"	"4879"	"80"	"441"	"4"	"807"	"887"	"209"	"267"	"318"	"258"	"131"	"2132"	"356"	"1525"	"7"	"420"	"12"	"671"	"1"	"23"	"4"	"0"	"0"	"180"	"1946"	"0"	"0"	"1"	"1"	"2103"	"1001"	"2"	"1"	"0"	"1"	"0"	"0"	"2120"	"0"	"0"	"15"	"0"	"205"	"1"	"827"	"0"	"1"	"0"	"489"	"1"	"0"	"536"	"4"	"569"	"489"	"65"	"5586"	"0"	"2"	"0"	"112"	"5"	"23"	"833"	"0"	"358"	"1755"	"382"	"0"	"1"	"3514"	"2427"	"67"	"106"	"47"	"233"	"583"	"891"	"629"	"3713"	"762"	"163"	"38"	"0"	"0"	"0"	"0"	"168"	"0"	"0"	"1"	"34"	"1"	"1"	"0"	"7"	"13"	"0"	"0"	"53"	"0"	"1"	"0"	"0"	"13"	"1"	"0"	"15"	"0"	"0"	"0"	"0"	"5"	"1"	"0"	"0"	"0"	"9"	"0"	"36"	"892"	"2"	"0"	"0"	"0"	"0"	"0"	"614"	"1"	"0"	"0"	"6"	"29"	"5206"	"29"	"20"	"1541"	"458"	"241"	"648"	"7"	"808"	"905"	"1047"	"905"	"13"	"0"	"0"	"0"	"0"	"0"	"21"	"0"	"1"	"14"	"1059"	"0"	"161"	"744"	"489"	"1"	"1"	"1"	"41"	"1"	"0"	"0"	"10"	"0"	"0"	"0"	"0"	"0"	"0"	"1"	"0"	"10"	"192"	"2069"	"233"	"335"	"14"	"0"	"0"	"0"	"2"	"0"	"86"	"174"	"0"	"0"	"3"	"769"	"106"	"0"	"1626"	"340"	"2"	"0"	"1722"	"0"	"630"	"943"	"2675"	"23"	"1840"	"0"	"0"	"0"	"1"	"0"	"0"	"0"	"0"	"43"	"12"	"14"	"8"	"0"	"0"	"0"	"0"	"0"	"0"	"0"	"1875"	"268"	"132"	"6"	"0"	"0"	"0"	"3"	"0"	"0"	"10"	"0"	"2"	"12"	"0"	"1"	"4"	"1903"	"3"	"1"	"3021"	"1"	"0"	"0"	"0"	"152"	"0"	"0"	"4"	"3"	"196"	"5"	"0"	"0"	"1"	"590"	"4"	"0"	"0"	"0"	"0"	"2355"	"0"	"531"	"529"	"10"	"0"	"4"	"3"	"147"	"5"	"31"	"665"	"2081"	"4"	"1"	"0"	"0"	"0"	"0"	"8"	"0"	"0"	"0"	"1"	"537"	"364"	"538"	"17"	"7"	"2"	"0"	"42"	"1101"	"60"	"911"	"1614"	"2017"	"10980"	"1243"	"1021"	"2294"	"618"	"1"	"4090"	"2137"	"0"	"4"	"1"	"0"	"0"	"0"	"93"	"0"	"2"	"0"	"0"	"0"	"0"	"0"	"0"	"1"	"0"	"0"	"0"	"0"	"1"	"0"	"22"	"0"	"3"	"2"	"0"	"1"	"2"	"2"	"1"	"0"	"0"	"1"	"3"	"0"	"1"	"214"	"5"	"34"	"98"	"483"	"2254"	"0"	"0"	"0"	"0"	"1"	"0"	"0"	"0"	"1"	"0"	"0"	"0"	"15"	"24"	"0"	"0"	"0"	"0"	"0"	"0"	"0"	"15"	"0"	"0"	"0"	"0"	"6"	"8"	"1"	"0"	"1"	"0"	"216"	"0"	"0"	"11"	"2"	"1"	"1035"	"157"	"775"	"1"	"0"	"7"	"0"	"1"	"0"	"0"	"1"	"0"	"0"	"0"	"0"	"1"	"1"	"2145"	"182"	"5"	"0"	"0"	"0"	"0"	"0"	"0"	"0"	"19"	"0"	"1"	"0"	"0"	"0"	"17"	"0"	"0"	"0"	"0"	"0"	"0"	"4"	"0"	"0"	"507"	"8631"	"1"	"20"	"0"	"0"	"0"	"0"	"1"	"28"	"0"	"38"	"1"	"0"	"0"	"0"	"1"	"1"	"270"	"0"	"0"	"0"	"25"	"102"	"3"	"37"	"0"	"1030"	"0"	"0"	"26"	"141"	"0"	"9"	"0"	"0"	"0"	"0"	"0"	"0"	"0"	"3"	"0"	"0"	"0"	"0"	"2801"	"1194"	"2043"	"3"	"692"	"136"	"717"	"4"	"0"	"11"	"4"	"12"	"1943"	"0"	"17"	"38"	"336"	"186"	"2167"	"952"	"1221"	"392"	"318"	"0"	"0"	"0"	"0"	"0"	"0"	"0"	"11"	"126"	"3361"	"391"	"0"	"23"	"50"	"506"	"283"	"4"	"52"	"113"	"0"	"0"	"0"	"1"	"0"	"0"	"211"	"125"	"254"	"167"	"0"	"236"	"2026"	"1"	"0"	"59"	"0"	"43"	"0"	"0"	"0"	"0"	"0"	"0"	"0"	"1"	"7"	"0"	"0"	"0"	"0"	"0"	"34"	"0"	"0"	"0"	"0"	"0"	"1"	"4"	"1558"	"493"	"3476"	"50"	"13"	"300"	"0"	"0"	"2"	"0"	"0"	"0"	"0"	"0"	"0"	"0"	"0"	"1430"	"446"	"0"	"820"	"5"	"211"	"122"	"4"	"145"	"872"	"577"	"1"	"22"	"210"	"901"	"257"	"7"	"0"	"971"	"69"	"299"	"345"	"348"	"94"	"120"	"16"	"325"	"0"	"1"	"2736"	"177"	"17"	"259"	"0"	"31"	"540"	"3"	"0"	"0"	"1"	"1"	"1"	"0"	"0"	"7310"	"1"	"3"	"3"	"0"	"0"	"0"	"1"	"3"	"4367"	"3"	"3"	"50"	"193"	"194"	"62"	"637"	"209"	"85"	"318"	"13866"	"265"	"0"	"0"	"61"	"76"	"1"	"12"	"2"	"1"	"2011"	"20"	"177"	"133"	"81"	"1"	"372"	"333"	"87"	"674"	"0"	"17"	"0"	"0"	"0"	"0"	"0"	"0"	"0"	"1"	"0"	"0"	"0"	"0"	"0"	"0"	"148"	"1000"	"0"	"107"	"103"	"370"	"0"	"108"	"0"	"350"	"11861"	"88"	"1165"	"3"	"0"	"0"	"1"	"0"	"5"	"1"	"5"	"339"	"1"	"779"	"107"	"14"	"556"	"14"	"0"	"0"	"1"	"1"	"0"	"17"	"177"	"142"	"289"	"2"	"587"	"685"	"271"	"25"	"2"	"0"	"0"	"2"	"0"	"0"	"25"	"1"	"0"	"0"	"0"	"0"	"0"	"2"	"1"	"156"	"996"	"368"	"1"	"125"	"8"	"1503"	"0"	"2167"	"20"	"38"	"73"	"1104"	"596"	"0"	"0"	"0"	"113"	"1035"	"1"	"131"	"450"	"925"	"113"	"401"	"0"	"21"	"158"	"555"	"534"	"0"	"1"	"266"	"448"	"1"	"0"	"151"	"15"	"772"	"48"	"156"	"735"	"83"	"47"	"2"	"582"	"82"	"266"	"3"	"204"	"16"	"524"	"85"	"385"	"188"	"342"	"1"	"14"	"1"	"97"	"367"	"134"	"1073"	"748"	"73"	"5"	"3786"	"342"	"527"	"1042"	"22"	"14"	"1677"	"107"	"704"	"4"	"68"	"123"	"0"	"372"	"429"	"64"	"1"	"73"	"91"	"13"	"217"	"10"	"201"	"176"	"220"	"0"	"191"	"1025"	"515"	"9"	"359"	"935"	"471"	"145"	"218"	"0"	"12"	"148"	"1289"	"1"	"1"	"0"	"1167"	"1"	"90"	"81"	"423"	"40"	"0"	"118"	"574"	"29"	"0"	"8"	"311"	"371"	"272"	"16"	"1"	"0"	"9"	"78"	"704"	"597"	"2"	"832"	"0"	"2"	"0"	"0"	"5"	"1"	"1"	"307"	"194"	"0"	"60"	"738"	"308"	"241"	"126"	"0"	"372"	"1"	"133"	"166"	"0"	"0"	"47"	"211"	"217"	"67"	"445"	"1"	"3"	"37"	"7"	"12"	"194"	"1048"	"1"	"443"	"1552"	"0"	"1685"	"0"	"0"	"0"	"0"	"40"	"0"	"0"	"10"	"22"	"630"	"1"	"0"	"219"	"102"	"98"	"0"	"14"	"0"	"903"	"50"	"14"	"164"	"122"	"111"	"370"	"206"	"32"	"4"	"964"	"199"	"17"	"90"	"8"	"101"	"3"	"37"	"93"	"325"	"0"	"255"	"236"	"89"	"0"	"907"	"583"	"66"	"2"	"44"	"0"	"0"	"0"	"1"	"1"	"2"	"13"	"184"	"23"	"4"	"52"	"0"	"55"	"6"	"1744"	"36"	"151"	"3"	"453"	"304"	"188"	"23"	"837"	"0"	"311"	"14"	"111"	"92"	"51"	"86"	"0"	"1925"	"4"	"3855"	"957"	"5375"	"11"	"147"	"592"	"206"	"2010"	"35"	"0"	"3"	"0"	"1"	"421"	"20"	"1319"	"0"	"985"	"329"	"159"	"61"	"218"	"65"	"25"	"22"	"45"	"2628"	"0"	"1"	"88"	"111"	"7"	"159"	"647"	"29"	"0"	"0"	"518"	"0"	"2"	"168"	"8"	"3106"	"31"	"0"	"1494"	"9"	"64"	"73"	"941"	"1"	"0"	"97"	"25"	"49"	"69"	"0"	"23"	"160"	"455"	"63"	"251"	"3"	"174"	"21"	"13"	"66"	"69"	"105"	"0"	"24"	"633"	"94"	"1"	"0"	"0"	"75"	"11"	"915"	"7"	"2"	"4"	"211"	"0"	"48"	"1360"	"220"	"559"	"8013"	"266"	"321"	"0"	"1"	"0"	"0"	"0"	"0"	"0"	"8"	"0"	"0"	"1"	"0"	"0"	"63"	"12"	"4"	"6"	"0"	"0"	"1"	"1"	"0"	"0"	"1"	"0"	"0"	"0"	"0"	"80"	"9"	"2"	"0"	"1"	"1"	"0"	"0"	"0"	"1"	"0"	"0"	"0"	"2"	"1"	"1"	"0"	"0"	"1"	"1"	"1"	"0"	"0"	"0"	"0"	"0"	"1"	"0"	"0"	"0"	"0"	"0"	"0"	"2191"	"19"	"0"	"0"	"0"	"0"	"0"	"0"	"0"	"0"	"0"	"14"	"1"	"0"	"37"	"0"	"233"	"0"	"1"	"0"	"5"	"0"	"0"	"0"	"0"	"0"	"0"	"2"	"0"	"705"	"6434"	"0"	"0"	"2"	"3853"	"957"	"488"	"337"	"264"	"646"	"283"	"30"	"58"	"14"	"0"	"0"	"0"	"0"	"0"	"7"	"0"	"0"	"6"	"6"	"0"	"0"	"0"	"3"	"0"	"0"	"11"	"0"	"0"	"0"	"1"	"0"	"0"	"0"	"0"	"0"	"0"	"0"	"72"	"13"	"0"	"6"	"5"	"0"	"1"	"300"	"260"	"140"	"813"	"0"	"0"	"0"	"37"	"1103"	"0"	"0"	"1"	"0"	"59"	"23"	"80"	"105"	"0"	"131"	"0"	"0"	"31"	"0"	"0"	"0"	"1"	"0"	"86"	"0"	"0"	"0"	"34"	"1634"	"0"	"719"	"0"	"0"	"88"	"209"	"3"	"4"	"33"	"117"	"601"	"0"	"0"	"0"	"0"	"0"	"0"	"1"	"27"	"1"	"0"	"0"	"3"	"0"	"118"	"714"	"169"	"94"	"0"	"0"	"0"	"0"	"0"	"0"	"0"	"194"	"0"	"418"	"590"	"1535"	"206"	"1043"	"23"	"1"	"514"	"0"	"0"	"38"	"248"	"19"	"565"	"1167"	"386"	"0"	"0"	"0"	"3162"	"0"	"0"	"1924"	"39"	"336"	"10"	"681"	"0"	"16"	"164"	"7"	"2"	"143"	"795"	"0"	"218"	"0"	"0"	"0"	"0"	"4"	"127"	"143"	"457"	"0"	"0"	"0"	"0"	"0"	"0"	"1"	"0"	"0"	"0"	"0"	"1425"	"0"	"24"	"44"	"52"	"754"	"0"	"9"	"295"	"168"	"31"	"3"	"619"	"99"	"483"	"0"	"0"	"0"	"1"	"0"	"0"	"0"	"8"	"0"	"1"	"1"	"0"	"3"	"0"	"0"	"0"	"0"	"0"	"0"	"0"	"0"	"0"	"2089"	"0"	"0"	"0"	"0"	"0"	"0"	"0"	"0"	"0"	"0"	"0"	"0"	"0"	"0"	"1"	"0"	"0"	"0"	"0"	"0"	"0"	"1"	"0"	"3"	"0"	"77"	"4"	"140"	"272"	"0"	"1"	"0"	"2"	"0"	"0"	"1"	"2"	"0"	"0"	"0"	"1"	"0"	"0"	"0"	"0"	"0"	"1"	"0"	"9"	"0"	"0"	"31"	"10"	"0"	"1"	"0"	"0"	"0"	"771"	"0"	"0"	"0"	"0"	"1"	"0"	"2"	"0"	"0"	"0"	"0"	"6"	"0"	"0"	"2"	"0"	"0"	"0"	"0"	"0"	"2"	"0"	"0"	"0"	"1829"	"454"	"938"	"1373"	"5755"	"213"	"2516"	"0"	"5"	"26"	"54"	"26"	"0"	"1"	"2"	"0"	"1"	"0"	"1"	"0"	"1"	"0"	"1"	"0"	"0"	"0"	"1"	"0"	"0"	"62"	"0"	"0"	"1"	"0"	"1"	"0"	"0"	"0"	"0"	"0"	"7"	"16"	"653"	"888"	"81"	"0"	"0"	"0"	"0"	"1"	"0"	"0"	"0"	"5"	"0"	"0"	"306"	"85"	"0"	"0"	"0"	"1"	"1"	"0"	"41"	"453"	"1"	"2"	"2"	"91"	"0"	"1"	"24"	"1"	"7"	"0"	"195"	"2050"	"420"	"3549"	"0"	"0"	"5"	"0"	"0"	"21"	"10"	"113"	"1"	"2"	"649"	"0"	"0"	"0"	"465"	"0"	"0"	"0"	"0"	"0"	"0"	"1"	"1"	"0"	"0"	"0"	"0"	"0"	"0"	"0"	"0"	"44"	"96"	"2"	"187"	"3"	"127"	"52"	"28"	"4"	"36"	"891"	"0"	"4"	"2"	"0"	"2"	"1"	"3"	"8"	"0"	"66"	"454"	"4"	"0"	"0"	"0"	"53"	"2"	"0"	"0"	"0"	"1"	"17"	"0"	"0"	"0"	"0"	"2"	"1"	"6"	"3"	"0"	"1"	"1"	"0"	"0"	"0"	"0"	"0"	"0"	"941"	"1181"	"2"	"0"	"0"	"1"	"0"	"0"	"0"	"0"	"0"	"0"	"2"	"0"	"0"	"2"	"0"	"0"	"0"	"0"	"0"	"0"	"0"	"2"	"1"	"0"	"0"	"0"	"1"	"0"	"0"	"0"	"0"	"713"	"670"	"0"	"0"	"0"	"0"	"0"	"7"	"0"	"0"	"3"	"0"	"27"	"81"	"0"	"1"	"0"	"0"	"0"	"1724"	"0"	"0"	"0"	"25"	"0"	"0"	"2"	"0"	"0"	"0"	"0"	"0"	"0"	"344"	"0"	"4"	"0"	"0"	"1"	"988"	"1"	"2"	"838"	"526"	"188"	"166"	"0"	"0"	"1"	"1"	"0"	"10"	"0"	"0"	"0"	"0"	"0"	"0"	"0"	"0"	"1"	"0"	"0"	"1"	"4"	"990"	"10"	"0"	"5"	"1"	"2"	"0"	"33"	"0"	"2"	"369"	"0"	"0"	"115"	"0"	"0"	"0"	"13"	"0"	"1"	"2"	"0"	"0"	"0"	"0"	"0"	"1"	"2"	"0"	"0"	"0"	"0"	"0"	"0"	"0"	"0"	"1"	"0"	"0"	"0"	"0"	"0"	"286"	"1"	"0"	"1"	"0"	"1"	"0"	"0"	"2"	"0"	"1"	"1"	"458"	"234"	"0"	"4"	"0"	"0"	"1"	"204"	"0"	"0"	"746"	"0"	"0"	"0"	"0"	"1"	"0"	"0"	"0"	"5"	"0"	"1"	"3"	"1"	"0"	"0"	"0"	"0"	"0"	"0"	"1"	"0"	"0"	"0"	"0"	"0"	"0"	"0"	"0"	"298"	"0"	"90"	"123"	"83"	"26"	"147"	"52"	"0"	"0"	"168"	"117"	"354"	"522"	"184"	"732"	"0"	"0"	"0"	"0"	"0"	"0"	"0"	"3"	"0"	"2"	"0"	"0"	"3"	"0"	"0"	"0"	"107"	"3"	"31"	"0"	"0"	"3"	"9"	"2"	"0"	"0"	"3"	"196"	"170"	"0"	"66"	"13635"	"304"	"0"	"0"	"0"	"1"	"0"	"0"	"0"	"0"	"1"	"0"	"0"	"2"	"0"	"2"	"0"	"7"	"63"	"0"	"2"	"0"	"0"	"2"	"3"	"1"	"2"	"1"	"2"	"0"	"0"	"0"	"0"	"49"	"212"	"2"	"0"	"0"	"0"	"0"	"0"	"0"	"0"	"0"	"0"	"0"	"0"	"0"	"2"	"0"	"0"	"1"	"3"	"0"	"0"	"0"	"22"	"0"	"18"	"0"	"0"	"8"	"0"	"0"	"0"	"0"	"0"	"0"	"0"	"1"	"0"	"0"	"1678"	"0"	"0"	"0"	"0"	"1"	"0"	"0"	"0"	"0"	"0"	"0"	"0"	"1"	"0"	"213"	"1"	"0"	"0"	"1"	"346"	"1"	"1"	"1"	"0"	"0"	"11"	"0"	"0"	"0"	"503"	"4735"	"0"	"1"	"0"	"0"	"0"	"2"	"1"	"7"	"0"	"0"	"0"	"0"	"0"	"1"	"0"	"2"	"0"	"0"	"0"	"0"	"0"	"0"	"0"	"0"	"0"	"0"	"457"	"2478"	"2"	"1"	"0"	"0"	"0"	"0"	"0"	"1"	"0"	"0"	"0"	"0"	"0"	"59"	"0"	"0"	"0"	"0"	"27"	"1"	"31"	"297"	"476"	"0"	"0"	"0"	"0"	"0"	"0"	"0"	"0"	"221"	"0"	"3"	"999"	"0"	"0"	"0"	"6"	"0"	"0"	"0"	"0"	"0"	"0"	"1"	"0"	"0"	"0"	"0"	"0"	"1"	"0"	"0"	"1"	"0"	"0"	"0"	"1"	"0"	"0"	"0"	"0"	"1"	"0"	"0"	"0"	"15"	"0"	"0"	"0"	"4"	"0"	"0"	"0"	"0"	"0"	"0"	"0"	"0"	"0"	"0"	"0"	"0"	"0"	"0"	"0"	"2"	"1"	"0"	"0"	"0"	"0"	"0"	"0"	"0"	"0"	"0"	"0"	"0"	"0"	"0"	"0"	"0"	"1"	"0"	"0"	"2"	"0"	"0"	"0"	"0"	"0"	"0"	"0"	"0"	"0"	"0"	"0"	"3"	"0"	"1"	"0"	"0"	"0"	"0"	"0"	"0"	"165"	"0"	"0"	"0"	"0"	"0"	"0"	"0"	"0"	"0"	"0"	"2"	"0"	"0"	"0"	"0"	"0"	"0"	"0"	"0"	"0"	"0"	"0"	"0"	"0"	"0"	"1"	"0"	"0"	"0"	"0"	"1"	"0"	"1"	"1"	"1"	"0"	"0"	"0"	"0"	"0"	"321"	"1436"	"534"	"0"	"0"	"0"	"0"	"0"	"0"	"0"	"1"	"0"	"0"	"0"	"0"	"0"	"0"	"0"	"1"	"0"	"0"	"0"	"0"	"0"	"0"	"0"	"0"	"0"	"6"	"0"	"0"	"4"	"0"	"0"	"0"	"0"	"0"	"1"	"0"	"0"	"0"	"1"	"0"	"0"	"0"	"0"	"0"	"0"	"3"	"1"	"0"	"0"	"1"	"0"	"0"	"0"	"0"	"0"	"0"	"0"	"0"	"0"	"0"	"0"	"0"	"0"	"0"	"0"	"5"	"2"	"0"	"0"	"0"	"2"	"1"	"0"	"0"	"0"	"0"	"0"	"0"	"0"	"0"	"2"	"0"	"0"	"0"	"1"	"3"	"0"	"0"	"0"	"0"	"0"	"0"	"2"	"0"	"0"	"0"	"1"	"0"	"0"	"0"	"0"	"0"	"0"	"0"	"0"	"0"	"0"	"0"	"0"	"0"	"0"	"1"	"0"	"0"	"0"	"1"	"0"	"0"	"0"	"0"	"0"	"0"	"0"	"0"	"0"	"0"	"0"	"0"	"0"	"0"	"2"	"0"	"0"	"0"	"0"	"0"	"0"	"0"	"1"	"3"	"0"	"0"	"0"	"956"	"2"	"3"	"0"	"0"	"0"	"0"	"0"	"0"	"0"	"0"	"0"	"0"	"0"	"0"	"0"	"0"	"0"	"0"	"0"	"0"	"0"	"49"	"0"	"0"	"2"	"0"	"1"	"0"	"0"	"6"	"587"	"0"	"19"	"0"	"0"	"1"	"4"	"2"	"0"	"0"	"0"	"0"	"3"	"547"	"1386"	"0"	"0"	"0"	"0"	"0"	"0"	"1514"	"0"	"1140"	"0"	"0"	"1"	"1"	"128"	"0"	"0"	"0"	"0"	"1"	"2043"	"1"	"0"	"0"	"0"	"0"	"0"	"0"	"0"	"0"	"0"	"0"	"0"	"0"	"0"	"0"	"0"	"0"	"0"	"0"	"0"	"0"	"3"	"3"	"0"	"1"	"0"	"4"	"0"	"0"	"2"	"1"	"0"	"0"	"1213"	"1292"	"0"	"0"	"0"	"0"	"0"	"0"	"0"	"0"	"1"	"0"	"721"	"643"	"0"	"0"	"1"	"0"	"2"	"13"	"0"	"16"	"1"	"9"	"2455"	"0"	"580"	"3"	"0"	"2"	"139"	"15"	"0"	"6"	"0"	"1"	"1"	"0"	"0"	"0"	"0"	"0"	"0"	"0"	"0"	"0"	"0"	"0"	"0"	"0"	"0"	"0"	"0"	"0"	"0"	"2"	"0"	"0"	"0"	"0"	"0"	"5"	"4"	"0"	"0"	"0"	"0"	"5"	"2"	"2"	"224"	"11"	"0"	"8"	"0"	"0"	"0"	"0"	"0"	"1"	"0"	"0"	"1"	"0"	"0"	"0"	"0"	"0"	"3"	"2"	"0"	"7"	"0"	"0"	"0"	"0"	"0"	"0"	"0"	"29"	"0"	"0"	"0"	"0"	"0"	"0"	"0"	"0"	"0"	"0"	"0"	"0"	"0"	"1"	"0"	"2"	"0"	"0"	"0"	"0"	"0"	"0"	"0"	"0"	"0"	"0"	"0"	"1"	"0"	"0"	"5"	"1"	"0"	"0"	"2"	"0"	"0"	"294"	"0"	"0"	"0"	"0"	"0"	"0"	"4"	"547"	"438"	"0"	"1"	"0"	"0"	"2"	"8"	"0"	"0"	"3"	"0"	"0"	"0"	"12"	"0"	"8"	"0"	"5"	"0"	"0"	"0"	"1"	"2"	"0"	"11"	"237"	"1"	"1"	"0"	"0"	"20"	"0"	"1"	"0"	"0"	"0"	"0"	"0"	"0"	"0"	"0"	"0"	"362"	"0"	"37"	"215"	"0"	"0"	"0"	"0"	"0"	"0"	"0"	"0"	"1"	"0"	"0"	"1"	"0"	"0"	"9"	"0"	"1"	"0"	"0"	"0"	"0"	"0"	"0"	"3"	"7"	"429"	"4094"	"2769"	"1"	"1"	"11"	"0"	"0"	"50"	"110"	"0"	"681"	"148"	"3"	"4"	"3"	"0"	"0"	"0"	"2"	"300"	"0"	"0"	"350"	"64"	"658"	"17"	"0"	"564"	"0"	"195"	"1"	"0"	"238"	"284"	"0"	"209"	"1648"	"0"	"1"	"0"	"0"	"288"	"10947"	"0"	"0"	"4"	"0"	"44"	"1425"	"762"	"0"	"0"	"0"	"114"	"1613"	"714"	"369"	"0"	"0"	"1"	"0"	"0"	"5"	"0"	"1"	"0"	"0"	"1"	"1"	"4"	"25584"	"0"	"1"	"0"	"0"	"5"	"0"	"0"	"0"	"0"	"2"	"1"	"1"	"1"	"0"	"0"	"2"	"0"	"0"	"0"	"0"	"1"	"0"	"0"	"38"	"0"	"1"	"0"	"0"	"0"	"0"	"0"	"14"	"0"	"0"	"0"	"0"	"0"	"0"	"315"	"101"	"95"	"216"	"196"	"122"	"331"	"169"	"311"	"0"	"1"	"0"	"0"	"0"	"2"	"1"	"0"	"0"	"0"	"0"	"1"	"0"	"1"	"0"	"0"	"0"	"1"	"0"	"0"	"3284"	"1"	"1"	"29"	"0"	"1"	"2"	"0"	"0"	"2"	"1"	"3"	"0"	"257"	"2092"	"125"	"407"	"1"	"18"	"37"	"38"	"0"	"0"	"2"	"0"	"0"	"0"	"0"	"0"	"0"	"0"	"0"	"7"	"0"	"0"	"1"	"5"	"0"	"5"	"8"	"0"	"0"	"0"	"5"	"0"	"0"	"418"	"0"	"104"	"1"	"0"	"0"	"1"	"12"	"0"	"0"	"0"	"0"	"0"	"0"	"1"	"0"	"0"	"0"	"0"	"0"	"0"	"1"	"0"	"0"	"0"	"0"	"0"	"0"	"0"	"0"	"0"	"0"	"0"	"0"	"0"	"72"	"0"	"0"	"1"	"2"	"0"	"0"	"1"	"0"	"1"	"0"	"1"	"0"	"0"	"0"	"0"	"0"	"0"	"0"	"0"	"0"	"1"	"0"	"0"	"0"	"1"	"0"	"1"	"2"	"0"	"0"	"0"	"0"	"0"	"0"	"1"	"0"	"0"	"0"	"0"	"0"	"0"	"0"	"0"	"0"	"0"	"950"	"0"	"0"	"1"	"0"	"0"	"0"	"0"	"0"	"0"	"0"	"0"	"0"	"0"	"0"	"0"	"1"	"0"	"0"	"0"	"0"	"0"	"0"	"0"	"0"	"1"	"0"	"0"	"0"	"0"	"0"	"0"	"0"	"0"	"0"	"0"	"4"	"0"	"0"	"0"	"0"	"3"	"0"	"0"	"0"	"0"	"0"	"0"	"0"	"0"	"2"	"0"	"2"	"0"	"0"	"0"	"0"	"2"	"0"	"0"	"0"	"0"	"0"	"0"	"0"	"0"	"1132"	"513"	"249"	"0"	"0"	"0"	"0"	"1"	"1"	"0"	"0"	"0"	"0"	"0"	"0"	"0"	"0"	"0"	"0"	"0"	"0"	"0"	"0"	"1"	"0"	"0"	"0"	"0"	"1"	"1"	"0"	"1"	"0"	"0"	"1"	"0"	"62"	"0"	"0"	"0"	"0"	"0"	"0"	"1"	"2"	"0"	"0"	"0"	"0"	"0"	"0"	"0"	"0"	"0"	"0"	"1"	"0"	"0"	"0"	"0"	"4"	"0"	"1"	"0"	"0"	"0"	"0"	"0"	"0"	"0"	"0"	"0"	"0"	"138"	"532"	"0"	"0"	"0"	"0"	"0"	"0"	"1"	"1"	"0"	"0"	"0"	"0"	"0"	"0"	"2"	"0"	"0"	"0"	"0"	"0"	"1"	"0"	"0"	"0"	"0"	"0"	"8"	"1"	"0"	"0"	"930"	"0"	"6"	"1"	"1"	"0"	"0"	"0"	"0"	"0"	"0"	"0"	"0"	"0"	"0"	"0"	"1"	"0"	"0"	"0"	"1"	"0"	"1"	"0"	"1"	"0"	"0"	"0"	"0"	"1"	"27"	"1"	"0"	"0"	"0"	"0"	"0"	"0"	"0"	"0"	"0"	"0"	"1"	"0"	"0"	"1"	"0"	"4"	"0"	"0"	"1"	"0"	"0"	"0"	"0"	"6"	"0"	"0"	"0"	"0"	"0"	"2"	"0"	"0"	"0"	"0"	"2"	"0"	"0"	"0"	"0"	"0"	"0"	"0"	"1"	"0"	"0"	"0"	"0"	"1"	"0"	"0"	"0"	"0"	"0"	"0"	"0"	"0"	"0"	"1"	"0"	"0"	"0"	"0"	"3"	"0"	"0"	"0"	"0"	"1"	"0"	"0"	"0"	"1"	"1"	"0"	"0"	"0"	"0"	"0"	"1"	"0"	"0"	"0"	"0"	"0"	"0"	"0"	"0"	"0"	"0"	"0"	"1"	"3"	"1"	"2"	"0"	"18"	"0"	"0"	"0"	"0"	"0"	"1"	"0"	"0"	"0"	"0"	"21"	"0"	"0"	"0"	"3"	"0"	"0"	"0"	"1"	"0"	"1"	"0"	"0"	"0"	"2"	"0"	"0"	"0"	"1"	"0"	"0"	"0"	"1"	"1"	"0"	"0"	"0"	"0"	"0"	"0"	"0"	"1"	"0"	"0"	"0"	"0"	"0"	"4"	"0"	"0"	"0"	"0"	"0"	"0"	"1"	"0"	"0"	"0"	"0"	"0"	"0"	"4"	"0"	"1"	"0"	"0"	"0"	"0"	"663"	"20"	"0"	"0"	"0"	"0"	"0"	"0"	"0"	"0"	"0"	"0"	"0"	"0"	"0"	"0"	"0"	"0"	"0"	"1"	"0"	"0"	"1"	"0"	"0"	"0"	"1"	"1"	"0"	"0"	"0"	"0"	"0"	"0"	"1"	"0"	"0"	"0"	"0"	"0"	"0"	"0"	"0"	"1"	"3"	"0"	"0"	"0"	"0"	"0"	"0"	"0"	"0"	"0"	"0"	"0"	"0"	"0"	"0"	"0"	"0"	"0"	"0"	"0"	"1"	"0"	"0"	"0"	"32"	"0"	"2"	"1"	"1"	"0"	"423"	"809"	"18"	"10"	"412"	"319"	"1143"	"713"	"0"	"151"	"0"	"394"	"495"	"0"	"227"	"3507"	"1358"	"452"	"0"	"0"	"764"	"0"	"0"	"0"	"0"	"0"	"0"	"39"	"18"	"0"	"0"	"0"	"0"	"335"	"0"	"1"	"0"	"0"	"2"	"4"	"0"	"0"	"0"	"0"	"0"	"0"	"0"	"0"	"1"	"1"	"0"	"2"	"0"	"0"	"1"	"0"	"0"	"0"	"0"	"1"	"1"	"0"	"0"	"0"	"2"	"0"	"0"	"0"	"1"	"0"	"0"	"3"	"1"	"0"	"51"	"1362"	"1218"	"0"	"0"	"0"	"0"	"0"	"4"	"3"	"0"	"3"	"0"	"2"	"3"	"0"	"0"	"0"	"0"	"16"	"3"	"0"	"0"	"0"	"0"	"0"	"2"	"0"	"0"	"2"	"0"	"0"	"0"	"0"	"0"	"3"	"0"	"1"	"0"	"0"	"0"	"0"	"0"	"0"	"0"	"0"	"0"	"0"	"0"	"0"	"1"	"0"	"0"	"0"	"1"	"6"	"2"	"0"	"2"	"1"	"0"	"0"	"0"	"0"	"0"	"0"	"0"	"2"	"1"	"0"	"64"	"5"	"0"	"0"	"2"	"0"	"0"	"0"	"0"	"0"	"2"	"0"	"0"	"0"	"0"	"1"	"0"	"0"	"0"	"0"	"4"	"0"	"0"	"0"	"3"	"1"	"0"	"0"	"0"	"0"	"0"	"1"	"1"	"2"	"0"	"0"	"0"	"0"	"0"	"0"	"0"	"1"	"0"	"0"	"1"	"0"	"0"	"3"	"0"	"2"	"0"	"0"	"0"	"0"	"0"	"0"	"2"	"0"	"0"	"0"	"0"	"0"	"0"	"0"	"3"	"4"	"2"	"0"	"6"	"0"	"0"	"0"	"2"	"0"	"0"	"0"	"0"	"1"	"0"	"0"	"0"	"0"	"0"	"0"	"0"	"1"	"0"	"3"	"1"	"0"	"0"	"0"	"0"	"0"	"3"	"2"	"793"	"12"	"5"	"0"	"0"	"0"	"0"	"2"	"0"	"0"	"0"	"0"	"0"	"0"	"0"	"0"	"1"	"0"	"0"	"0"	"0"	"1"	"0"	"4"	"5974"	"5"	"0"	"1"	"0"	"0"	"25"	"0"	"0"	"0"	"0"	"0"	"0"	"0"	"0"	"0"	"1"	"0"	"0"	"0"	"0"	"0"	"0"	"1"	"0"	"3"	"0"	"0"	"4"	"0"	"0"	"0"	"1"	"3"	"1"	"0"	"0"	"0"	"0"	"0"	"1"	"0"	"3"	"0"	"0"	"0"	"0"	"0"	"0"	"0"	"2"	"1"	"0"	"0"	"0"	"0"	"0"	"0"	"891"	"580"	"272"	"14"	"1"	"498"	"12"	"0"	"0"	"0"	"0"	"1"	"0"	"2"	"0"	"0"	"0"	"0"	"0"	"3"	"2"	"3"	"0"	"1"	"0"	"0"	"0"	"0"	"0"	"0"	"1410"	"101"	"854"	"5"	"0"	"162"	"478"	"245"	"0"	"0"	"0"	"0"	"0"	"0"	"0"	"0"	"0"	"0"	"0"	"0"	"0"	"0"	"0"	"0"	"0"	"0"	"0"	"0"	"1309"	"1699"	"50"	"1"	"0"	"0"	"0"	"0"	"0"	"0"	"0"	"0"	"0"	"0"	"0"	"0"	"0"	"0"	"0"	"0"	"0"	"0"	"0"	"0"	"0"	"0"	"1"	"2"	"0"	"0"	"0"	"0"	"0"	"0"	"0"	"0"	"0"	"0"	"0"	"0"	"0"	"0"	"0"	"0"	"0"	"0"	"0"	"0"	"0"	"1"	"0"	"41"	"0"	"2"	"201"	"581"	"868"	"177"	"97"	"0"	"1"	"1"	"0"	"3"	"0"	"2"	"0"	"0"	"4"	"2"	"0"	"0"	"0"	"1"	"76"	"744"	"28"	"656"	"101"	"101"	"0"	"0"	"0"	"89"	"0"	"31"	"0"	"0"	"1088"	"668"	"0"	"5386"	"0"	"0"	"0"	"0"	"5"	"375"	"0"	"51"	"1167"	"118"	"428"	"197"	"284"	"1252"	"543"	"491"	"1324"	"395"	"2"	"1394"	"1370"	"0"	"108"	"5"	"546"	"592"	"8"	"200"	"0"	"299"	"511"	"8252"	"62"	"1073"	"3385"	"1479"	"1"	"8"	"0"	"0"	"245"	"1"	"46"	"3433"	"1002"	"65"	"195"	"0"	"98"	"82"	"1057"	"583"	"1044"	"0"	"227"	"0"	"0"	"1"	"3"	"3247"	"159"	"0"	"10522"	"1"	"61296"	"163"	"22"	"1516"	"342"	"0"	"679"	"1081"	"860"	"166"	"139"	"1028"	"1567"	"1819"	"0"	"0"	"0"	"0"	"0"	"0"	"0"	"0"	"0"	"0"	"0"	"0"	"316"	"35"	"1783"	"783"	"5"	"52"	"343"	"6"	"1369"	"140"	"1"	"924"	"3155"	"1542"	"2327"	"239"	"0"	"0"	"0"	"0"	"226"	"3984"	"3711"	"2827"	"6700"	"55"	"2858"	"686"	"229"	"64"	"149"	"0"	"0"	"174"	"314"	"1"	"197"	"0"	"0"	"0"	"0"	"1"	"0"	"0"	"3"	"15"	"0"	"0"	"0"	"0"	"7"	"340"	"855"	"222"	"119"	"13"	"2"	"198"	"3"	"4062"	"1017"	"147"	"20"	"0"	"733"	"8650"	"600"	"2"	"0"	"0"	"0"	"0"	"0"	"0"	"0"	"0"	"0"	"1"	"0"	"0"	"9196"	"856"	"1"	"386"	"3590"	"205"	"563"	"1260"	"626"	"2401"	"3084"	"23"	"221"	"1770"	"2"	"0"	"0"	"0"	"0"	"0"	"0"	"1"	"0"	"6"	"0"	"0"	"0"	"0"	"0"	"0"	"0"	"0"	"0"	"0"	"863"	"857"	"451"	"529"	"584"	"46"	"3"	"0"	"0"	"0"	"0"	"0"	"0"	"0"	"0"	"1"	"15"	"7"	"389"	"1738"	"787"	"396"	"371"	"0"	"0"	"1"	"792"	"87"	"87"	"2"	"402"	"188"	"886"	"31"	"0"	"467"	"2"	"983"	"675"	"4"	"56"	"2"	"613"	"1756"	"265"	"97"	"181"	"17"	"0"	"16"	"317"	"215"	"0"	"2"	"3"	"657"	"314"	"317"	"297"	"148"	"331"	"0"	"477"	"40"	"3"	"2"	"57"	"258"	"52"	"258"	"2"	"86"	"28"	"26"	"693"	"16"	"0"	"0"	"10699"	"332"	"105"	"778"	"114"	"301"	"7"	"64"	"1"	"18"	"202"	"108"	"778"	"1"	"840"	"559"	"496"	"5"	"0"	"162"	"167"	"184"	"10"	"0"	"649"	"780"	"47"	"65"	"24"	"285"	"1410"	"4"	"5"	"2"	"0"	"33"	"26"	"0"	"0"	"346"	"45"	"5"	"0"	"1"	"0"	"1004"	"0"	"134"	"309"	"0"	"174"	"59"	"433"	"1499"	"222"	"579"	"215"	"154"	"0"	"112"	"128"	"1"	"93"	"13"	"87"	"312"	"854"	"0"	"25"	"34"	"29"	"35"	"77"	"4"	"2"	"0"	"959"	"37"	"32"	"106"	"37"	"1804"	"2098"	"0"	"449"	"16"	"48"	"1047"	"644"	"195"	"374"	"0"	"238"	"0"	"5"	"988"	"140"	"44"	"27"	"116"	"2390"	"352"	"0"	"0"	"1"	"1"	"1"	"2"	"157"	"856"	"0"	"0"	"0"	"0"	"0"	"0"	"99"	"285"	"170"	"60"	"175"	"61"	"5"	"0"	"0"	"14240"	"286"	"714"	"3263"	"9"	"0"	"1"	"0"	"636"	"1"	"0"	"56"	"26"	"0"	"668"	"3"	"1812"	"93"	"102"	"1"	"618"	"0"	"0"	"124"	"437"	"67"	"23"	"701"	"5481"	"518"	"0"	"9"	"0"	"2"	"671"	"25"	"204"	"59"	"10"	"84"	"619"	"499"	"657"	"0"	"14"	"0"	"626"	"12"	"1"	"0"	"0"	"0"	"106"	"259"	"1556"	"229"	"0"	"149"	"468"	"1193"	"3559"	"4"	"0"	"35"	"68"	"725"	"120"	"83"	"1109"	"53"	"2"	"0"	"0"	"28"	"101"	"916"	"1"	"50"	"18"	"6"	"1"	"116"	"14"	"677"	"421"	"369"	"6"	"0"	"62"	"0"	"14"	"0"	"105"	"701"	"54"	"244"	"8"	"1"	"266"	"445"	"76"	"139"	"270"	"128"	"413"	"114"	"148"	"2341"	"406"	"0"	"3"	"0"	"2"	"1"	"135"	"5"	"47"	"4"	"0"	"332"	"989"	"98"	"10"	"76"	"1"	"506"	"1067"	"183"	"101"	"115"	"136"	"1126"	"0"	"70"	"88"	"1"	"0"	"0"	"0"	"1"	"1"	"13"	"564"	"2"	"918"	"0"	"112"	"86"	"0"	"0"	"2"	"0"	"0"	"0"	"0"	"0"	"289"	"0"	"87"	"24"	"652"	"243"	"1"	"0"	"77"	"0"	"0"	"257"	"3"	"0"	"68"	"24"	"0"	"0"	"10"	"1"	"0"	"2"	"22"	"0"	"0"	"1"	"0"	"1"	"0"	"1"	"0"	"38"	"59"	"19"	"16"	"126"	"546"	"911"	"6"	"1"	"27"	"164"	"18"	"20"	"0"	"0"	"12"	"1"	"0"	"0"	"577"	"829"	"700"	"291"	"1116"	"630"	"38"	"9027"	"18"	"3532"	"542"	"463"	"2"	"19"	"339"	"1555"	"0"	"0"	"0"	"769"	"4"	"92"	"108"	"1354"	"635"	"243"	"908"	"242"	"696"	"127"	"0"	"5"	"20"	"7"	"3870"	"0"	"0"	"1956"	"513"	"1419"	"300"	"0"	"680"	"21"	"954"	"12"	"292"	"338"	"1200"	"9"	"0"	"253"	"83"	"0"	"581"	"337"	"1023"	"198"	"961"	"4295"	"3"	"104"	"842"	"1"	"71"	"51"	"46"	"2788"	"226"	"1"	"0"	"741"	"606"	"46"	"1"	"6"	"1"	"645"	"120"	"12"	"79"	"15"	"116"	"10"	"173"	"76"	"7"	"0"	"0"	"63"	"10"	"51"	"1"	"929"	"325"	"0"	"173"	"569"	"133"	"321"	"0"	"0"	"7629"	"2"	"700"	"3057"	"386"	"498"	"320"	"0"	"0"	"0"	"3"	"1"	"1"	"0"	"1"	"83"	"0"	"4"	"2373"	"106"	"0"	"2"	"1"	"4"	"0"	"482"	"2"	"2424"	"17"	"0"	"111"	"254"	"1095"	"2"	"326"	"1"	"0"	"0"	"0"	"65"	"554"	"1830"	"10"	"87"	"168"	"58"	"79"	"170"	"377"	"330"	"131"	"157"	"3"	"0"	"236"	"329"	"801"	"67"	"1902"	"1247"	"526"	"1"	"0"	"109"	"17"	"6"	"72"	"489"	"192"	"0"	"15"	"833"	"138"	"0"	"0"	"60"	"0"	"819"	"1"	"159"	"0"	"1312"	"0"	"1"	"256"	"6"	"81"	"211"	"562"	"747"	"4082"	"3"	"132"	"1"	"1070"	"44"	"315"	"253"	"194"	"1774"	"0"	"0"	"0"	"0"	"50"	"1"	"351"	"2543"	"70"	"0"	"34"	"281"	"404"	"156"	"764"	"148"	"7"	"4"	"9"	"567"	"135"	"356"	"133"	"132"	"843"	"755"	"487"	"531"	"0"	"2"	"834"	"2097"	"382"	"812"	"585"	"668"	"265"	"91"	"1392"	"1025"	"199"	"0"	"729"	"0"	"0"	"0"	"0"	"0"	"0"	"0"	"0"	"0"	"0"	"0"	"1"	"0"	"0"	"0"	"0"	"1"	"15"	"0"	"0"	"0"	"1"	"12652"	"29"	"0"	"0"	"17"	"0"	"0"	"0"	"0"	"55"	"42"	"28"	"1"	"0"	"99"	"55"	"28"	"65"	"151"	"89"	"936"	"12"	"67"	"150"	"560"	"202"	"333"	"1"	"0"	"301"	"35"	"239"	"6450"	"144"	"0"	"554"	"1"	"54"	"3"	"99"	"7"	"194"	"372"	"4"	"6"	"9"	"1"	"0"	"1"	"28"	"187"	"415"	"86"	"0"	"247"	"450"	"981"	"503"	"18"	"1"	"239"	"67"	"167"	"0"	"0"	"0"	"0"	"7"	"5159"	"84"	"1"	"1712"	"145"	"0"	"1"	"39"	"2"	"699"	"539"	"12"	"438"	"113"	"6"	"0"	"73"	"117"	"229"	"45"	"3184"	"448"	"86"	"3"	"5"	"87"	"195"	"200"	"40"	"1"	"675"	"760"	"2570"	"41"	"60"	"302"	"1890"	"150"	"2"	"246"	"350"	"287"	"449"	"39"	"96"	"3"	"511"	"2"	"2"	"216"	"31"	"1752"	"4644"	"473"	"130"	"741"	"46"	"0"	"683"	"118"	"664"	"399"	"731"	"1193"	"111"	"914"	"715"	"540"	"286"	"2415"	"228"	"79"	"151"	"360"	"2"	"48"	"762"	"680"	"67"	"151"	"0"	"2"	"351"	"626"	"347"	"451"	"1149"	"98"	"247"	"135"	"419"	"510"	"114"	"10"	"523"	"4605"	"579"	"478"	"499"	"0"	"0"	"2843"	"161"	"359"	"35"	"6"	"714"	"1137"	"286"	"282"	"17"	"428"	"315"	"4893"	"465"	"33"	"2"	"1"	"0"	"0"	"1"	"1"	"262"	"372"	"764"	"171"	"311"	"41"	"34"	"61"	"357"	"0"	"335"	"0"	"47"	"153"	"36"	"7"	"91"	"576"	"191"	"336"	"175"	"285"	"92"	"137"	"82"	"50"	"1"	"4"	"10"	"157"	"690"	"190"	"2"	"96"	"1410"	"630"	"1"	"0"	"0"	"122"	"9"	"0"	"0"	"0"	"1"	"0"	"2847"	"6"	"1"	"1999"	"1555"	"3"	"141"	"209"	"667"	"3"	"3"	"53"	"0"	"0"	"1"	"468"	"908"	"191"	"2"	"137"	"380"	"131"	"4"	"628"	"279"	"413"	"661"	"1"	"0"	"430"	"184"	"238"	"18"	"12"	"319"	"180"	"1195"	"0"	"527"	"1"	"270"	"1611"	"303"	"133"	"855"	"1089"	"11"	"211"	"4"	"0"	"0"	"0"	"35"	"0"	"235"	"882"	"52"	"207"	"2"	"0"	"510"	"600"	"4"	"114"	"188"	"104"	"0"	"0"	"4"	"110"	"667"	"0"	"2"	"0"	"2"	"866"	"723"	"87"	"14"	"44"	"5"	"0"	"1"	"3"	"17"	"704"	"87"	"0"	"376"	"297"	"24"	"1"	"0"	"0"	"217"	"0"	"487"	"195"	"166"	"1209"	"67"	"2"	"0"	"0"	"1"	"1449"	"184"	"495"	"50"	"8"	"2"	"25"	"27"	"175"	"7"	"180"	"12"	"110"	"342"	"262"	"12"	"542"	"3"	"238"	"630"	"317"	"137"	"207"	"275"	"218"	"163"	"1"	"0"	"0"	"2"	"760"	"5"	"55"	"1"	"498"	"1984"	"0"	"15"	"186"	"3"	"656"	"78"	"313"	"38"	"10"	"119"	"337"	"815"	"40"	"43"	"17"	"1849"	"43"	"32"	"479"	"1"	"12"	"0"	"0"	"1"	"2562"	"288"	"1045"	"1606"	"205"	"2"	"107"	"473"	"119"	"349"	"1"	"618"	"256"	"938"	"188"	"223"	"3070"	"1291"	"122"	"2"	"1527"	"11"	"31"	"1371"	"115"	"318"	"326"	"8"	"119"	"10"	"18"	"3465"	"1169"	"1"	"0"	"1872"	"115"	"116"	"775"	"60"	"91"	"329"	"40"	"790"	"7"	"353"	"247"	"1131"	"0"	"6"	"1223"	"112"	"0"	"176"	"268"	"59"	"206"	"163"	"1228"	"1"	"552"	"45"	"0"	"0"	"1"	"59"	"584"	"0"	"561"	"0"	"0"	"17"	"141"	"72"	"5"	"0"	"1551"	"2"	"0"	"0"	"29"	"0"	"55"	"0"	"2"	"11"	"5"	"1"	"25"	"6"	"117"	"87"	"776"	"50"	"539"	"228"	"656"	"385"	"1688"	"246"	"456"	"813"	"81"	"5"	"4"	"17"	"181"	"328"	"334"	"7"	"964"	"0"	"2"	"0"	"44"	"0"	"117"	"1102"	"2797"	"722"	"341"	"87"	"8"	"244"	"74"	"0"	"13"	"3"	"233"	"472"	"396"	"7"	"42"	"172"	"531"	"6"	"80"	"0"	"4"	"175"	"313"	"234"	"425"	"5"	"1376"	"124"	"253"	"40"	"47"	"493"	"0"	"0"	"223"	"0"	"0"	"10"	"169"	"0"	"0"	"78"	"101"	"522"	"81"	"14"	"2"	"160"	"154"	"1"	"192"	"0"	"9"	"222"	"169"	"125"	"590"	"463"	"5"	"29"	"4"	"238"	"1169"	"5"	"11"	"15"	"744"	"35"	"2"	"0"	"47"	"253"	"628"	"124"	"79"	"59"	"75"	"1014"	"0"	"5094"	"250"	"168"	"2"	"0"	"0"	"0"	"327"	"58"	"907"	"163"	"94"	"1041"	"1654"	"769"	"173"	"0"	"0"	"38"	"175"	"95"	"13"	"5134"	"1"	"0"	"2"	"1"	"2"	"3"	"299"	"0"	"0"	"1"	"11"	"18"	"0"	"5"	"153"	"230"	"35"	"35"	"17"	"0"	"0"	"0"	"2"	"0"	"118"	"0"	"4"	"247"	"148"	"1"	"1"	"979"	"234"	"55"	"2"	"53"	"2"	"540"	"141"	"530"	"443"	"34"	"147"	"409"	"618"	"16"	"38"	"0"	"0"	"1"	"32"	"12"	"1"	"226"	"893"	"119"	"1"	"394"	"120"	"410"	"12"	"55"	"8"	"51"	"2"	"4"	"149"	"2"	"0"	"0"	"0"	"1233"	"102"	"2620"	"185"	"2"	"1222"	"303"	"764"	"0"	"0"	"0"	"268"	"0"	"575"	"3"	"202"	"22"	"910"	"2"	"2"	"0"	"5"	"0"	"209"	"62"	"1035"	"350"	"11"	"0"	"395"	"0"	"0"	"0"	"435"	"0"	"1"	"0"	"0"	"560"	"26"	"0"	"1823"	"583"	"172"	"122"	"119"	"410"	"8"	"42"	"259"	"15"	"2"	"649"	"0"	"0"	"0"	"449"	"0"	"256"	"665"	"5"	"33"	"2"	"2"	"872"	"1"	"20"	"178"	"1297"	"173"	"325"	"355"	"1481"	"1"	"872"	"1"	"302"	"101"	"76"	"9"	"760"	"1532"	"440"	"257"	"23"	"11"	"171"	"43"	"1572"	"432"	"240"	"836"	"58"	"1645"	"38"	"0"	"0"	"457"	"0"	"0"	"1"	"0"	"71"	"0"	"3"	"0"	"0"	"0"	"0"	"90"	"1"	"890"	"6"	"257"	"137"	"22"	"0"	"212"	"272"	"0"	"49"	"485"	"42"	"571"	"277"	"1031"	"4"	"27"	"185"	"0"	"0"	"1"	"0"	"3"	"3"	"1342"	"4"	"658"	"0"	"87"	"2002"	"123"	"677"	"0"	"157"	"68"	"0"	"0"	"0"	"0"	"15"	"0"	"0"	"0"	"2"	"0"	"2"	"1"	"0"	"0"	"0"	"2"	"0"	"0"	"0"	"176"	"2"	"230"	"0"	"1111"	"148"	"0"	"344"	"0"	"0"	"58"	"619"	"93"	"107"	"44"	"133"	"8"	"67"	"10"	"17"	"236"	"122"	"496"	"1900"	"241"	"1"	"457"	"341"	"1"	"0"	"177"	"60"	"161"	"0"	"213"	"245"	"107"	"382"	"240"	"874"	"1072"	"0"	"0"	"0"	"0"	"0"	"0"	"0"	"9"	"26"	"0"	"0"	"0"	"0"	"0"	"0"	"0"	"0"	"184"	"321"	"152"	"314"	"43"	"0"	"208"	"181"	"15"	"332"	"0"	"9"	"0"	"2"	"1"	"0"	"0"	"0"	"0"	"0"	"214"	"667"	"27"	"880"	"0"	"0"	"812"	"6"	"194"	"0"	"329"	"15"	"134"	"94"	"0"	"118"	"1066"	"52"	"884"	"1"	"2"	"223"	"0"	"0"	"0"	"0"	"0"	"0"	"0"	"0"	"15"	"236"	"0"	"0"	"4"	"109"	"619"	"0"	"2"	"1"	"0"	"1"	"377"	"510"	"1621"	"253"	"1227"	"228"	"783"	"1243"	"1"	"7"	"1"	"2"	"0"	"4"	"0"	"67"	"0"	"2931"	"3"	"0"	"2233"	"0"	"406"	"496"	"0"	"0"	"4"	"1"	"1"	"502"	"266"	"5"	"7"	"3"	"1"	"0"	"34"	"46"	"920"	"98"	"68"	"0"	"0"	"129"	"3848"	"223"	"2382"	"150"	"176"	"0"	"57"	"201"	"117"	"12"	"0"	"187"	"304"	"607"	"92"	"2"	"0"	"40"	"522"	"607"	"5"	"617"	"11"	"28"	"140"	"0"	"0"	"0"	"0"	"0"	"257"	"0"	"1"	"1"	"3"	"1896"	"1"	"0"	"0"	"1"	"0"	"21"	"504"	"0"	"10"	"5"	"0"	"3"	"1"	"0"	"20"	"101"	"5"	"238"	"102"	"0"	"4"	"100"	"4"	"0"	"0"	"38"	"51"	"1080"	"55"	"1166"	"8748"	"343"	"66"	"40"	"0"	"1"	"1"	"456"	"85"	"798"	"73"	"0"	"0"	"0"	"3"	"0"	"6"	"5"	"16"	"4"	"107"	"968"	"75"	"60"	"368"	"334"	"2"	"1"	"277"	"8"	"4"	"9"	"220"	"1464"	"198"	"0"	"0"	"278"	"497"	"0"	"63"	"0"	"200"	"15"	"53"	"237"	"428"	"305"	"943"	"342"	"847"	"53"	"55"	"1"	"27"	"11"	"0"	"5"	"533"	"1028"	"1"	"119"	"256"	"23"	"0"	"188"	"201"	"88"	"26"	"689"	"360"	"10"	"295"	"114"	"69"	"11"	"124"	"105"	"2"	"1480"	"63"	"76"	"110"	"149"	"6"	"2"	"1982"	"568"	"438"	"1"	"2761"	"62"	"87"	"320"	"2837"	"2"	"0"	"1"	"1"	"9"	"1"	"0"	"0"	"0"	"228"	"1"	"0"	"213"	"1"	"73"	"1031"	"281"	"379"	"10"	"5"	"0"	"0"	"1"	"1"	"0"	"0"	"0"	"5578"	"126"	"749"	"7"	"0"	"23"	"1"	"945"	"1"	"0"	"0"	"0"	"0"	"0"	"8"	"87"	"0"	"5"	"96"	"496"	"127"	"88"	"491"	"255"	"43"	"225"	"0"	"0"	"19"	"13"	"155"	"71"	"0"	"188"	"19"	"82"	"319"	"5"	"1"	"0"	"0"	"0"	"301"	"0"	"0"	"0"	"0"	"0"	"0"	"60"	"3"	"8"	"3"	"319"	"2050"	"0"	"0"	"19"	"0"	"0"	"1"	"0"	"0"	"138"	"0"	"731"	"0"	"515"	"360"	"0"	"0"	"0"	"0"	"875"	"0"	"1"	"98"	"32"	"977"	"0"	"311"	"142"	"1"	"0"	"79"	"155"	"461"	"0"	"0"	"234"	"1282"	"964"	"0"	"0"	"0"	"34"	"9"	"1301"	"420"	"46"	"156"	"32"	"76"	"52"	"3369"	"270"	"138"	"138"	"0"	"7"	"312"	"180"	"1066"	"673"	"0"	"244"	"25"	"132"	"431"	"726"	"442"	"153"	"544"	"351"	"0"	"0"	"0"	"7"	"7"	"477"	"2"	"468"	"0"	"0"	"0"	"0"	"0"	"0"	"0"	"0"	"10"	"1"	"2"	"21"	"3"	"7"	"1901"	"0"	"5"	"7"	"2570"	"429"	"740"	"385"	"227"	"57"	"83"	"710"	"397"	"991"	"284"	"1130"	"105"	"328"	"2"	"0"	"7"	"3"	"0"	"0"	"0"	"371"	"175"	"28"	"9"	"605"	"148"	"11"	"1058"	"893"	"3266"	"49"	"182"	"766"	"6"	"334"	"398"	"2"	"1273"	"696"	"0"	"30"	"0"	"710"	"335"	"2861"	"481"	"0"	"28"	"5"	"3"	"146"	"92"	"110"	"20"	"2742"	"33"	"696"	"528"	"234"	"417"	"292"	"133"	"3670"	"1"	"0"	"145"	"468"	"96"	"14"	"1226"	"34"	"4750"	"287"	"11"	"594"	"5121"	"615"	"3"	"4098"	"5"	"51"	"541"	"0"	"84"	"310"	"0"	"440"	"69"	"538"	"4"	"192"	"783"	"1"	"150"	"331"	"1"	"0"	"13"	"31"	"426"	"16"	"761"	"129"	"85"	"272"	"1446"	"3338"	"357"	"13562"	"2"	"5"	"0"	"109"	"12"	"1"	"187"	"11570"	"14377"	"5157"	"1"	"9"	"1"	"140"	"10"	"138"	"7"	"0"	"1"	"0"	"161"	"1"	"792"	"52"	"227"	"845"	"0"	"0"	"63"	"164"	"195"	"1"	"4"	"104"	"56"	"1576"	"1574"	"3411"	"407"	"12"	"40"	"1195"	"611"	"1684"	"0"	"2"	"23"	"12"	"10"	"596"	"171"	"279"	"131"	"223"	"124"	"383"	"42"	"95"	"202"	"19"	"1"	"2153"	"864"	"1"	"399"	"4433"	"109"	"469"	"314"	"198"	"422"	"256"	"63"	"1"	"0"	"13"	"0"	"107"	"106"	"1"	"1821"	"314"	"2"	"33"	"351"	"4"	"282"	"0"	"0"	"0"	"2"	"368"	"1"	"58"	"0"	"893"	"878"	"0"	"21"	"708"	"902"	"47"	"41"	"260"	"0"	"0"	"0"	"0"	"0"	"0"	"311"	"702"	"2"	"67"	"0"	"308"	"15"	"328"	"1451"	"0"	"93"	"187"	"198"	"471"	"113"	"1114"	"1293"	"146"	"5"	"2"	"1"	"1194"	"938"	"29"	"0"	"25"	"6"	"3"	"10"	"65"	"30"	"0"	"439"	"516"	"68"	"21"	"0"	"3"	"0"	"0"	"0"	"28"	"17"	"0"	"139"	"24"	"39"	"202"	"469"	"306"	"2083"	"1750"	"1"	"4"	"175"	"3"	"1"	"0"	"0"	"0"	"1"	"0"	"1"	"318"	"284"	"6"	"432"	"435"	"410"	"365"	"127"	"351"	"61"	"798"	"178"	"16"	"2"	"80"	"918"	"203"	"5685"	"1"	"15"	"12"	"48"	"88"	"1004"	"8"	"49"	"0"	"0"	"5"	"468"	"29"	"6"	"0"	"307"	"0"	"0"	"6"	"0"	"924"	"2"	"53"	"1"	"43"	"3172"	"5"	"117"	"261"	"3"	"411"	"1496"	"73"	"115"	"0"	"0"	"90"	"233"	"2"	"390"	"14"	"6"	"947"	"257"	"205"	"65"	"0"	"0"	"0"	"0"	"0"	"0"	"132"	"54"	"1970"	"0"	"0"	"13"	"26"	"62"	"322"	"8"	"32"	"259"	"833"	"497"	"482"	"180"	"294"	"868"	"0"	"27"	"0"	"0"	"430"	"123"	"0"	"0"	"354"	"0"	"39"	"7"	"2437"	"1"	"2495"	"52"	"244"	"0"	"25"	"70"	"11"	"16"	"165"	"4"	"0"	"0"	"0"	"3"	"57"	"85"	"24"	"62"	"636"	"201"	"413"	"1"	"35"	"2242"	"5"	"0"	"0"	"365"	"155"	"89"	"619"	"1231"	"55"	"1"	"174"	"0"	"1548"	"378"	"263"	"295"	"3"	"1"	"231"	"177"	"31"	"3552"	"180"	"141"	"252"	"0"	"50"	"29"	"1159"	"171"	"44"	"11"	"0"	"0"	"1154"	"15"	"0"	"27"	"1"	"152"	"1227"	"186"	"0"	"714"	"0"	"1"	"188"	"94"	"81"	"8"	"213"	"496"	"13"	"244"	"68"	"34"	"0"	"8"	"9"	"0"	"1"	"555"	"389"	"673"	"143"	"781"	"1358"	"135"	"89"	"2"	"0"	"129"	"86"	"658"	"1"	"589"	"253"	"520"	"25"	"454"	"798"	"2"	"2"	"0"	"749"	"51"	"856"	"518"	"208"	"0"	"2"	"0"	"56"	"0"	"964"	"1033"	"298"	"282"	"2"	"19"	"90"	"2"	"0"	"0"	"0"	"0"	"0"	"6"	"0"	"155"	"917"	"3"	"11"	"202"	"215"	"200"	"19"	"9"	"193"	"0"	"343"	"579"	"1392"	"14"	"536"	"259"	"0"	"1"	"110"	"0"	"0"	"1"	"0"	"353"	"24"	"930"	"113"	"908"	"7"	"652"	"360"	"62"	"5"	"1"	"0"	"23"	"8"	"213"	"46"	"240"	"187"	"25"	"232"	"128"	"316"	"2"	"203"	"63"	"123"	"11"	"3"	"0"	"0"	"38"	"95"	"0"	"36"	"1420"	"1063"	"1"	"70"	"33"	"230"	"3"	"210"	"107"	"82"	"1"	"58"	"38"	"81"	"185"	"53"	"534"	"224"	"166"	"0"	"23"	"113"	"203"	"168"	"1340"	"1"	"11"	"2"	"2"	"4572"	"0"	"695"	"5"	"155"	"0"	"6"	"108"	"0"	"0"	"117"	"943"	"0"	"0"	"51"	"53"	"17"	"10"	"2"	"561"	"80"	"166"	"11"	"332"	"476"	"366"	"0"	"17"	"632"	"1"	"0"	"53"	"24"	"0"	"233"	"0"	"20"	"254"	"12"	"15"	"10"	"18"	"318"	"21"	"1"	"1"	"23"	"0"	"10"	"5"	"248"	"1"	"7"	"1"	"5"	"409"	"63"	"83"	"612"	"0"	"0"	"0"	"71"	"11"	"14"	"36"	"33"	"21"	"1"	"133"	"0"	"0"	"177"	"18"	"62"	"150"	"47"	"0"	"0"	"878"	"114"	"0"	"1"	"0"	"1176"	"3"	"550"	"28"	"59"	"1551"	"178"	"172"	"763"	"108"	"9"	"390"	"26"	"123"	"69"	"75"	"5"	"354"	"0"	"0"	"1856"	"533"	"4"	"439"	"195"	"26"	"185"	"62"	"726"	"645"	"211"	"462"	"59"	"716"	"46"	"0"	"0"	"0"	"5"	"628"	"223"	"1"	"0"	"0"	"0"	"0"	"0"	"3"	"965"	"515"	"1197"	"177"	"87"	"71"	"418"	"33"	"0"	"0"	"3"	"303"	"2"	"400"	"78"	"163"	"0"	"0"	"0"	"0"	"1001"	"319"	"483"	"45"	"82"	"0"	"0"	"1"	"0"	"1"	"1"	"9"	"277"	"24"	"64"	"59"	"51"	"953"	"0"	"1"	"0"	"0"	"284"	"83"	"626"	"114"	"1"	"1"	"32"	"52"	"14"	"19"	"0"	"0"	"0"	"1034"	"0"	"58"	"255"	"281"	"6"	"0"	"0"	"483"	"0"	"1234"	"119"	"0"	"1"	"343"	"790"	"2"	"235"	"263"	"188"	"924"	"26"	"0"	"0"	"78"	"1092"	"239"	"633"	"15"	"0"	"0"	"0"	"1"	"0"	"1120"	"5"	"0"	"1"	"1"	"45"	"655"	"87"	"299"	"0"	"0"	"1"	"14"	"95"	"0"	"3"	"0"	"0"	"0"	"0"	"0"	"116"	"41"	"3319"	"248"	"320"	"874"	"174"	"4"	"1"	"3"	"30"	"15"	"1"	"0"	"0"	"0"	"0"	"511"	"1"	"209"	"173"	"49"	"2"	"15"	"49"	"1"	"0"	"1"	"0"	"2"	"22"	"0"	"182"	"302"	"1"	"0"	"322"	"114"	"6"	"167"	"141"	"158"	"57"	"6"	"392"	"148"	"86"	"117"	"1"	"0"	"152"	"151"	"356"	"137"	"140"	"144"	"870"	"24"	"1028"	"2"	"0"	"4"	"15"	"1"	"1"	"3"	"0"	"0"	"54"	"39"	"172"	"619"	"263"	"1"	"3"
"SAMN02982454"	"140"	"0"	"565"	"0"	"1"	"0"	"12"	"0"	"79"	"19"	"24"	"36"	"1497"	"181"	"41"	"28"	"851"	"0"	"1"	"0"	"0"	"0"	"0"	"0"	"2"	"88"	"16"	"30"	"759"	"64"	"4"	"79271"	"13"	"16"	"55"	"7"	"1186"	"123"	"43"	"91"	"232"	"62"	"240"	"83"	"1133"	"72"	"123"	"20"	"0"	"154"	"244"	"107"	"2088"	"0"	"3"	"591"	"1879"	"64"	"21"	"219"	"9"	"20"	"492"	"19"	"102"	"216"	"12"	"8"	"44"	"118"	"829"	"37"	"188"	"40"	"37"	"6"	"90"	"450"	"50"	"45"	"46"	"116"	"30"	"4"	"158"	"123"	"6"	"3"	"1"	"8"	"0"	"0"	"1"	"57"	"86"	"210"	"100"	"54"	"1"	"526"	"696"	"198"	"570"	"167"	"430"	"170"	"3"	"193"	"77"	"37"	"302"	"16"	"633"	"11"	"9"	"2"	"285"	"81"	"39"	"6"	"332"	"266"	"79"	"183"	"5"	"8"	"38"	"63"	"72"	"39"	"485"	"4475"	"0"	"12"	"26"	"42"	"7"	"181"	"57"	"32"	"291"	"54"	"43"	"106"	"65"	"522"	"250"	"78"	"65"	"5"	"54"	"32"	"342"	"22"	"126"	"127"	"222"	"19"	"2304"	"200"	"77"	"24"	"73"	"178"	"209"	"68"	"75"	"53"	"252"	"112"	"287"	"66"	"9"	"31"	"410"	"1154"	"938"	"1020"	"886"	"281"	"0"	"1"	"87"	"47"	"36"	"0"	"239"	"0"	"352"	"119"	"2"	"33"	"155"	"164"	"95"	"1200"	"35"	"101"	"1"	"334"	"833"	"277"	"108"	"98"	"56"	"73"	"32"	"542"	"273"	"112"	"77"	"0"	"11"	"304"	"69"	"131"	"83"	"165"	"113"	"90"	"680"	"35"	"102"	"19"	"389"	"30"	"614"	"69"	"118"	"44"	"49"	"12"	"4"	"1"	"1743"	"205"	"32"	"99"	"65"	"78"	"22"	"7"	"39"	"38"	"51"	"89"	"252"	"79"	"83"	"188"	"90"	"182"	"68"	"260"	"3"	"95"	"1"	"171"	"159"	"1714"	"0"	"4"	"65"	"134"	"131"	"660"	"116"	"0"	"80"	"72"	"0"	"0"	"0"	"0"	"0"	"4"	"120"	"39"	"0"	"6"	"0"	"2"	"0"	"0"	"0"	"0"	"71"	"103"	"0"	"21"	"0"	"18"	"0"	"0"	"4"	"44"	"143"	"45"	"1"	"1"	"497"	"246"	"68"	"15"	"38"	"152"	"81"	"87"	"0"	"0"	"747"	"7"	"26"	"12"	"22"	"1092"	"0"	"83"	"784"	"98"	"5446"	"29"	"18"	"556"	"29"	"874"	"53"	"6"	"56"	"626"	"142"	"4"	"299"	"16"	"23"	"25"	"317"	"96"	"194"	"246"	"5"	"0"	"1"	"483"	"58"	"72"	"81"	"98"	"72"	"266"	"191"	"66"	"15"	"25"	"1"	"878"	"270"	"13"	"214"	"255"	"1"	"1381"	"1250"	"440"	"23"	"46"	"272"	"3"	"179"	"345"	"270"	"28"	"127"	"590"	"40"	"141"	"1"	"106"	"74"	"105"	"41"	"737"	"19"	"93"	"24"	"1926"	"142"	"654"	"297"	"721"	"71"	"91"	"468"	"363"	"145"	"839"	"51"	"0"	"64"	"52"	"511"	"33"	"3"	"91"	"330"	"42"	"158"	"2204"	"0"	"66"	"68"	"10"	"22"	"34"	"417"	"63"	"302"	"0"	"106"	"404"	"0"	"102"	"220"	"506"	"98"	"100"	"646"	"478"	"82"	"137"	"5"	"0"	"216"	"319"	"33"	"255"	"235"	"263"	"88"	"85"	"36"	"107"	"1"	"111"	"37"	"55"	"27"	"17"	"18"	"198"	"73"	"194"	"55"	"157"	"56"	"101"	"123"	"423"	"6"	"38"	"0"	"12"	"6"	"190"	"63"	"565"	"73"	"175"	"32"	"36"	"4"	"26"	"97"	"89"	"435"	"33"	"16"	"142"	"63"	"94"	"83"	"119"	"0"	"80"	"288"	"68"	"4435"	"18"	"76"	"9"	"209"	"585"	"86"	"287"	"102"	"692"	"57"	"0"	"597"	"37"	"301"	"53"	"1054"	"24"	"18"	"33"	"5"	"837"	"22"	"521"	"232"	"7"	"27"	"3425"	"9"	"11"	"235"	"106"	"35"	"173"	"87"	"106"	"251"	"187"	"74"	"28"	"4"	"18"	"36"	"48"	"189"	"39"	"583"	"353"	"504"	"430"	"293"	"82"	"4"	"442"	"20"	"1146"	"256"	"11"	"256"	"155"	"22"	"248"	"64"	"741"	"30"	"323"	"50"	"52"	"149"	"212"	"1131"	"23"	"382"	"462"	"217"	"173"	"5"	"160"	"130"	"67"	"90"	"14"	"36"	"214"	"3"	"257"	"94"	"502"	"2"	"375"	"1507"	"835"	"61"	"102"	"1"	"8"	"2"	"330"	"45"	"87"	"68"	"316"	"27"	"67"	"57"	"1175"	"1099"	"40"	"137"	"3"	"47"	"74"	"3"	"74"	"83"	"276"	"24"	"672"	"64"	"228"	"149"	"33"	"581"	"142"	"257"	"45"	"40"	"33"	"31"	"309"	"66"	"345"	"18"	"85"	"11"	"176"	"10"	"655"	"242"	"336"	"147"	"172"	"0"	"73"	"27"	"13"	"350"	"76"	"195"	"130"	"74"	"136"	"8"	"83"	"157"	"52"	"43"	"21"	"0"	"43"	"72"	"201"	"0"	"13"	"45"	"43"	"735"	"1243"	"100"	"144"	"295"	"183"	"56"	"20"	"268"	"219"	"39"	"48"	"93"	"645"	"122"	"74"	"34"	"696"	"205"	"520"	"909"	"47"	"399"	"104"	"0"	"23"	"71"	"141"	"4257"	"723"	"308"	"52"	"311"	"40"	"139"	"56"	"479"	"537"	"2"	"522"	"315"	"60"	"494"	"194"	"172"	"65"	"0"	"1304"	"404"	"218"	"167"	"456"	"7"	"16"	"81"	"157"	"38"	"5"	"11"	"560"	"64"	"9"	"0"	"217"	"495"	"2270"	"270"	"28"	"153"	"99"	"821"	"923"	"141"	"263"	"195"	"44"	"0"	"0"	"0"	"0"	"15"	"51"	"29"	"2435"	"0"	"1034"	"95"	"20"	"60"	"0"	"1"	"20"	"3"	"0"	"0"	"215"	"27"	"205"	"1"	"296"	"96"	"65"	"61"	"147"	"0"	"17"	"247"	"1664"	"9342"	"18"	"44"	"3353"	"297"	"29"	"56"	"276"	"597"	"17"	"0"	"113"	"685"	"1238"	"251"	"410"	"0"	"208"	"15"	"66"	"23"	"122"	"730"	"94"	"38"	"344"	"174"	"201"	"176"	"15"	"124"	"4"	"1"	"0"	"2"	"36"	"60"	"375"	"103"	"1183"	"226"	"61"	"154"	"40"	"5"	"375"	"0"	"0"	"0"	"37"	"228"	"18"	"18"	"0"	"27"	"172"	"57"	"14"	"23"	"59"	"231"	"116"	"205"	"1107"	"1"	"160"	"349"	"4"	"0"	"0"	"9"	"109"	"24"	"0"	"3"	"19"	"20"	"28"	"0"	"12"	"11"	"5"	"1"	"14"	"0"	"17"	"0"	"9"	"7"	"3"	"0"	"0"	"7"	"0"	"3"	"2"	"0"	"5"	"14"	"9"	"92"	"3"	"275"	"6"	"167"	"838"	"582"	"22"	"153"	"54"	"214"	"624"	"252"	"10"	"21"	"1"	"2582"	"54"	"166"	"146"	"287"	"129"	"63"	"97"	"196"	"173"	"19"	"1361"	"72"	"102"	"310"	"552"	"16"	"196"	"344"	"23"	"141"	"3333"	"64"	"106"	"221"	"105"	"94"	"75"	"492"	"25"	"77"	"219"	"94"	"200"	"1"	"74"	"18"	"454"	"221"	"210"	"328"	"131"	"346"	"94"	"13"	"201"	"107"	"705"	"99"	"39"	"440"	"449"	"85"	"607"	"214"	"41"	"1086"	"281"	"54"	"3"	"166"	"86"	"259"	"1"	"98"	"184"	"0"	"282"	"44"	"122"	"76"	"319"	"329"	"105"	"4350"	"136"	"47"	"1412"	"506"	"220"	"697"	"131"	"293"	"72"	"89"	"69"	"619"	"142"	"17"	"397"	"668"	"0"	"160"	"191"	"8"	"29"	"104"	"103"	"122"	"3"	"11"	"421"	"190"	"12"	"421"	"101"	"127"	"570"	"36"	"381"	"64"	"61"	"78"	"171"	"734"	"558"	"107"	"56"	"60"	"206"	"192"	"17"	"360"	"212"	"81"	"32"	"97"	"3785"	"1282"	"4"	"1225"	"74"	"95"	"63"	"37"	"16"	"419"	"397"	"332"	"451"	"151"	"917"	"1"	"0"	"3"	"3"	"43"	"76"	"21"	"189"	"87"	"18"	"19"	"311"	"599"	"139"	"137"	"349"	"275"	"317"	"345"	"26"	"31"	"818"	"57"	"240"	"372"	"1635"	"0"	"23"	"27"	"31"	"60"	"276"	"840"	"541"	"13"	"39"	"21"	"121"	"315"	"131"	"682"	"22"	"245"	"314"	"0"	"30"	"237"	"226"	"54"	"34"	"38"	"486"	"103"	"3"	"119"	"49"	"934"	"2440"	"29"	"23"	"20"	"619"	"283"	"210"	"9"	"193"	"33"	"25"	"230"	"217"	"168"	"1"	"16"	"114"	"85"	"13"	"2"	"362"	"64"	"42"	"3212"	"411"	"40"	"2049"	"331"	"20"	"3550"	"52"	"6"	"2973"	"357"	"33"	"266"	"37"	"123"	"45"	"911"	"212"	"63"	"8"	"8"	"209"	"6063"	"449"	"36"	"2"	"40"	"107"	"43"	"84"	"186"	"260"	"95"	"172"	"372"	"1292"	"0"	"226"	"727"	"26"	"160"	"23"	"9"	"104"	"1167"	"6"	"405"	"7"	"113"	"44"	"1"	"36"	"514"	"2016"	"5"	"6"	"0"	"14"	"15"	"57"	"4197"	"0"	"13"	"6"	"31"	"12"	"227"	"672"	"136"	"117"	"117"	"29"	"40"	"314"	"131"	"56"	"476"	"173"	"24"	"250"	"93"	"140"	"3"	"514"	"206"	"770"	"348"	"568"	"382"	"44"	"333"	"1430"	"45"	"228"	"5"	"413"	"103"	"369"	"852"	"486"	"18"	"9"	"185"	"37"	"38"	"82"	"1212"	"1"	"3"	"37"	"34"	"15"	"468"	"0"	"71"	"44"	"102"	"151"	"82"	"2645"	"148"	"8"	"29"	"281"	"247"	"153"	"1372"	"20"	"9"	"27"	"15"	"562"	"262"	"79"	"80"	"6"	"349"	"26"	"214"	"235"	"3197"	"1207"	"1150"	"104"	"13"	"66"	"431"	"1"	"150"	"168"	"20"	"550"	"479"	"139"	"7"	"12"	"25"	"574"	"139"	"529"	"116"	"1"	"2249"	"337"	"168"	"563"	"144"	"67"	"783"	"45"	"566"	"65"	"2"	"4"	"85"	"210"	"46"	"14"	"77"	"115"	"169"	"16"	"95"	"125"	"70"	"220"	"734"	"118"	"78"	"1580"	"672"	"84"	"839"	"424"	"20"	"56"	"70"	"49"	"24"	"11"	"639"	"56"	"492"	"1053"	"90"	"0"	"49"	"112"	"60"	"806"	"52"	"304"	"25"	"25"	"3466"	"1130"	"0"	"47"	"65"	"37"	"4"	"185"	"13"	"24"	"8"	"23"	"166"	"0"	"28"	"3947"	"69"	"229"	"5"	"99"	"90"	"5"	"42"	"48"	"178"	"86"	"0"	"39"	"50"	"33"	"254"	"26"	"57"	"0"	"704"	"295"	"127"	"329"	"34"	"221"	"152"	"1566"	"1638"	"380"	"339"	"335"	"120"	"225"	"109"	"82"	"1084"	"163"	"421"	"310"	"48"	"22"	"21"	"156"	"0"	"225"	"1"	"32"	"342"	"1511"	"68"	"1"	"0"	"517"	"78"	"158"	"1847"	"808"	"83"	"0"	"344"	"0"	"0"	"0"	"71"	"57"	"121"	"79"	"94"	"0"	"198"	"41"	"82"	"87"	"58"	"20"	"290"	"360"	"193"	"43"	"32"	"1292"	"0"	"0"	"1271"	"100"	"99"	"6"	"46"	"42"	"1"	"0"	"445"	"598"	"68"	"0"	"0"	"0"	"49"	"857"	"141"	"29"	"3"	"413"	"12"	"28"	"191"	"317"	"27"	"22"	"7"	"46"	"1"	"175"	"13"	"122"	"40"	"93"	"133"	"45"	"38"	"10"	"41"	"145"	"116"	"747"	"211"	"53"	"839"	"265"	"98"	"3344"	"85"	"117"	"4"	"134"	"66"	"23"	"0"	"475"	"1081"	"932"	"35"	"0"	"0"	"1"	"100"	"4"	"372"	"339"	"622"	"0"	"169"	"735"	"49"	"1316"	"354"	"0"	"6"	"1264"	"496"	"1827"	"808"	"73"	"52"	"1"	"1533"	"44"	"23"	"21"	"293"	"211"	"54"	"29"	"9"	"0"	"0"	"0"	"0"	"13"	"29"	"104"	"1197"	"26"	"365"	"598"	"100"	"21"	"15"	"112"	"100"	"20"	"2991"	"63"	"33"	"399"	"54"	"118"	"526"	"58"	"25"	"107"	"66"	"66"	"346"	"2"	"30"	"240"	"15"	"57"	"2"	"414"	"68"	"9"	"37"	"51"	"495"	"288"	"425"	"268"	"236"	"121"	"75"	"134"	"16"	"755"	"82"	"47"	"105"	"60"	"36"	"243"	"114"	"964"	"0"	"2572"	"466"	"81"	"28"	"225"	"22"	"159"	"66"	"179"	"43"	"79"	"1136"	"23"	"52"	"1"	"130"	"216"	"76"	"76"	"414"	"37"	"497"	"27"	"372"	"847"	"1"	"87"	"17"	"476"	"295"	"155"	"448"	"120"	"1"	"599"	"10"	"2514"	"2"	"116"	"147"	"168"	"182"	"54"	"43"	"116"	"120"	"95"	"250"	"8227"	"1768"	"1102"	"12"	"151"	"0"	"8"	"106"	"1"	"45"	"220"	"81"	"78"	"113"	"686"	"234"	"90"	"41"	"73"	"224"	"29"	"5"	"0"	"1326"	"1"	"67"	"6"	"141"	"6268"	"33"	"6"	"619"	"0"	"0"	"654"	"0"	"76"	"63"	"63"	"316"	"15"	"2054"	"2"	"946"	"16"	"23"	"294"	"0"	"1564"	"44"	"16"	"816"	"55"	"676"	"22"	"911"	"57"	"100"	"22"	"210"	"1040"	"609"	"65"	"30"	"0"	"131"	"258"	"19"	"171"	"136"	"20"	"121"	"22"	"389"	"2"	"834"	"7"	"78"	"4"	"10"	"155"	"1513"	"22"	"196"	"1"	"54"	"200"	"5"	"42"	"1224"	"388"	"45"	"1041"	"105"	"840"	"334"	"99"	"160"	"22"	"265"	"973"	"17"	"140"	"445"	"9"	"1000"	"37"	"2"	"947"	"343"	"1"	"0"	"0"	"395"	"174"	"85"	"20"	"14"	"1"	"0"	"179"	"122"	"134"	"11"	"120"	"1"	"1"	"1163"	"24"	"5644"	"44"	"211"	"951"	"106"	"617"	"61"	"6"	"43"	"170"	"12"	"53"	"268"	"35"	"5"	"129"	"206"	"173"	"50"	"38"	"3073"	"62"	"0"	"608"	"325"	"35"	"36"	"203"	"20"	"45"	"348"	"72"	"21"	"728"	"97"	"0"	"21"	"139"	"0"	"53"	"166"	"175"	"143"	"8"	"145"	"80"	"74"	"292"	"238"	"180"	"484"	"3"	"22"	"21"	"232"	"7"	"279"	"0"	"30"	"443"	"34"	"3"	"887"	"236"	"6"	"233"	"809"	"272"	"1144"	"62"	"117"	"263"	"77"	"93"	"9"	"270"	"1285"	"0"	"35"	"155"	"0"	"0"	"215"	"368"	"747"	"0"	"205"	"14"	"47"	"856"	"172"	"7404"	"195"	"95"	"76"	"443"	"312"	"76"	"268"	"402"	"144"	"18"	"54"	"10"	"24"	"76"	"2"	"3"	"50"	"233"	"45"	"1"	"236"	"4135"	"644"	"12"	"159"	"802"	"43"	"202"	"103"	"43"	"103"	"7"	"60"	"120"	"116"	"2000"	"579"	"84"	"147"	"498"	"45"	"0"	"9"	"1071"	"250"	"2407"	"77"	"292"	"1050"	"0"	"276"	"28"	"95"	"371"	"9"	"806"	"103"	"22"	"293"	"33"	"19"	"299"	"620"	"1457"	"51"	"689"	"1"	"87"	"22"	"9"	"889"	"1367"	"88"	"32"	"562"	"62"	"8"	"26"	"610"	"32"	"18"	"17"	"372"	"2"	"245"	"281"	"480"	"873"	"69"	"0"	"0"	"13"	"0"	"14"	"312"	"49"	"191"	"700"	"450"	"1"	"100"	"0"	"214"	"5"	"33"	"247"	"0"	"0"	"2"	"89"	"0"	"0"	"0"	"0"	"0"	"3339"	"90"	"326"	"210"	"523"	"313"	"191"	"284"	"137"	"0"	"1"	"37"	"49"	"106"	"71"	"16"	"96"	"120"	"0"	"450"	"83"	"285"	"75"	"0"	"1395"	"202"	"169"	"136"	"8"	"19"	"196"	"139"	"36"	"442"	"0"	"0"	"237"	"24"	"291"	"218"	"57"	"0"	"3"	"89"	"0"	"180"	"54"	"100"	"24"	"60"	"174"	"0"	"378"	"144"	"2"	"0"	"1"	"33"	"136"	"644"	"335"	"809"	"0"	"347"	"147"	"3"	"250"	"185"	"99"	"27"	"2"	"17"	"1287"	"37"	"19"	"7"	"0"	"316"	"2"	"69"	"63"	"67"	"221"	"151"	"40"	"126"	"78"	"28"	"27"	"8"	"355"	"133"	"32"	"1"	"30"	"337"	"304"	"949"	"63"	"751"	"147"	"74"	"71"	"115"	"0"	"417"	"292"	"31"	"157"	"338"	"1086"	"0"	"920"	"172"	"74"	"1424"	"343"	"219"	"20"	"44"	"3"	"67"	"14"	"466"	"78"	"250"	"11"	"0"	"124"	"61"	"280"	"692"	"51"	"8"	"0"	"410"	"52"	"58"	"157"	"420"	"0"	"103"	"236"	"1143"	"520"	"22"	"26"	"30"	"180"	"145"	"657"	"177"	"10"	"223"	"252"	"272"	"1"	"0"	"0"	"0"	"167"	"246"	"611"	"55"	"368"	"2525"	"96"	"413"	"448"	"578"	"46"	"29"	"864"	"20"	"134"	"4"	"265"	"174"	"225"	"184"	"1043"	"16"	"683"	"228"	"109"	"320"	"6"	"8"	"472"	"189"	"28"	"196"	"144"	"51"	"351"	"3045"	"3551"	"132"	"2"	"338"	"25"	"132"	"10"	"1"	"147"	"54"	"88"	"8"	"1324"	"333"	"11952"	"187"	"475"	"469"	"45"	"97"	"71"	"145"	"85"	"103"	"0"	"77"	"243"	"46"	"3"	"31"	"299"	"0"	"175"	"57"	"14"	"67"	"92"	"106"	"97"	"27"	"24"	"279"	"68"	"224"	"72"	"48"	"48"	"227"	"1317"	"77"	"126"	"94"	"68"	"512"	"310"	"95"	"172"	"26"	"55"	"53"	"41"	"56"	"19"	"29"	"109"	"84"	"107"	"98"	"270"	"146"	"807"	"11"	"27"	"42"	"462"	"267"	"571"	"251"	"96"	"12"	"0"	"28"	"119"	"136"	"69"	"57"	"141"	"566"	"18"	"153"	"325"	"684"	"230"	"120"	"96"	"634"	"150"	"66"	"173"	"60"	"617"	"47"	"258"	"262"	"7"	"70"	"100"	"148"	"414"	"147"	"784"	"459"	"85"	"369"	"203"	"0"	"93"	"62"	"15"	"3"	"33"	"405"	"80"	"137"	"62"	"41"	"148"	"32"	"1"	"1092"	"0"	"26"	"154"	"151"	"42"	"0"	"31"	"42"	"9"	"68"	"61"	"901"	"155"	"34"	"36"	"39"	"98"	"17"	"24"	"19"	"0"	"0"	"0"	"1751"	"974"	"886"	"72"	"45"	"138"	"0"	"0"	"12"	"0"	"0"	"0"	"106"	"714"	"358"	"62"	"414"	"142"	"36"	"205"	"232"	"35"	"107"	"133"	"35"	"69"	"62"	"73"	"40"	"194"	"17"	"192"	"1573"	"377"	"494"	"3"	"4"	"143"	"60"	"455"	"257"	"68"	"64"	"295"	"9"	"49"	"20"	"502"	"22"	"243"	"51"	"125"	"526"	"25"	"792"	"39"	"184"	"368"	"440"	"349"	"176"	"664"	"108"	"34"	"133"	"200"	"34"	"726"	"161"	"41"	"35"	"47"	"26"	"75"	"1745"	"11"	"0"	"361"	"702"	"78"	"59"	"156"	"486"	"0"	"252"	"113"	"28"	"134"	"34"	"5205"	"143"	"51"	"107"	"686"	"84"	"248"	"3"	"163"	"66"	"0"	"1899"	"182"	"10"	"455"	"67"	"24"	"148"	"697"	"185"	"4"	"28"	"378"	"278"	"1932"	"0"	"606"	"2"	"0"	"358"	"1"	"0"	"1574"	"46"	"177"	"154"	"0"	"24"	"114"	"199"	"382"	"367"	"304"	"454"	"253"	"277"	"0"	"17"	"5"	"0"	"74"	"78"	"64"	"1"	"42"	"26"	"48"	"35"	"260"	"472"	"14"	"71"	"101"	"6"	"397"	"0"	"56"	"154"	"75"	"0"	"1045"	"788"	"535"	"205"	"106"	"235"	"0"	"29"	"94"	"384"	"53"	"392"	"42"	"0"	"74"	"2873"	"1"	"21"	"0"	"0"	"21"	"1012"	"2483"	"654"	"1181"	"147"	"423"	"47"	"7803"	"325"	"357"	"176"	"109"	"39"	"0"	"0"	"0"	"5"	"0"	"0"	"169"	"32"	"436"	"172"	"123"	"178"	"413"	"18"	"15"	"0"	"2"	"3"	"3"	"1"	"19"	"124"	"9"	"343"	"422"	"267"	"87"	"641"	"0"	"1"	"9"	"56"	"232"	"241"	"6"	"2"	"42"	"218"	"575"	"142"	"350"	"402"	"334"	"154"	"321"	"303"	"99"	"94"	"25"	"145"	"297"	"21"	"82"	"9"	"204"	"546"	"11"	"64"	"33"	"738"	"137"	"295"	"95"	"120"	"17"	"3"	"42"	"44"	"23"	"110"	"123"	"144"	"23"	"428"	"129"	"18"	"2"	"142"	"80"	"1249"	"104"	"171"	"15"	"42"	"79"	"94"	"223"	"27"	"0"	"0"	"0"	"0"	"0"	"0"	"95"	"419"	"8"	"125"	"63"	"204"	"709"	"584"	"27"	"0"	"7"	"0"	"16"	"47"	"35"	"97"	"50"	"0"	"34"	"24"	"148"	"1662"	"128"	"183"	"0"	"0"	"79"	"41"	"825"	"30"	"48"	"80"	"4"	"17"	"230"	"133"	"22"	"249"	"286"	"1"	"8"	"0"	"3"	"10"	"60"	"102"	"3932"	"0"	"0"	"0"	"359"	"217"	"16"	"0"	"0"	"0"	"44"	"21"	"0"	"3"	"60"	"719"	"19"	"85"	"6"	"1435"	"24"	"4"	"22"	"49"	"4"	"188"	"10"	"229"	"128"	"142"	"213"	"0"	"461"	"17"	"260"	"228"	"4"	"0"	"293"	"78"	"12"	"56"	"56"	"35"	"66"	"2205"	"62"	"149"	"94"	"65"	"62"	"612"	"246"	"59"	"114"	"48"	"307"	"20"	"2"	"488"	"0"	"0"	"20"	"18"	"877"	"197"	"42"	"57"	"42"	"580"	"606"	"130"	"263"	"38"	"36"	"1197"	"422"	"112"	"73"	"76"	"13"	"42"	"129"	"78"	"5"	"48"	"186"	"108"	"9"	"15"	"4369"	"148"	"1806"	"308"	"87"	"169"	"0"	"70"	"105"	"33"	"25"	"800"	"163"	"56"	"110"	"24"	"23"	"284"	"615"	"37"	"1"	"60"	"32"	"699"	"383"	"118"	"1405"	"572"	"244"	"0"	"0"	"101"	"17"	"150"	"55"	"307"	"1877"	"152"	"1375"	"425"	"116"	"26"	"405"	"195"	"12"	"1053"	"600"	"65"	"179"	"138"	"464"	"26"	"142"	"311"	"135"	"214"	"21"	"164"	"123"	"126"	"1218"	"0"	"2"	"80"	"57"	"332"	"1530"	"402"	"261"	"78"	"5350"	"160"	"198"	"87"	"172"	"38"	"29"	"87"	"1"	"53"	"22"	"236"	"0"	"0"	"4"	"173"	"19"	"291"	"147"	"18"	"22"	"726"	"4"	"875"	"14"	"17"	"54"	"68"	"157"	"1697"	"320"	"10"	"0"	"0"	"72"	"232"	"20"	"570"	"46"	"185"	"104"	"102"	"92"	"1"	"8"	"42"	"226"	"3"	"13"	"26"	"28"	"526"	"142"	"27"	"179"	"91"	"12"	"7"	"150"	"14"	"5"	"528"	"5"	"52"	"27"	"458"	"75"	"57"	"57"	"71"	"106"	"72"	"59"	"64"	"95"	"11"	"327"	"368"	"146"	"8"	"102"	"356"	"92"	"91"	"47"	"159"	"113"	"481"	"273"	"96"	"0"	"615"	"1"	"256"	"22"	"54"	"14"	"2340"	"37"	"3779"	"1483"	"60"	"18"	"27"	"9"	"27"	"1201"	"1569"	"158"	"341"	"134"	"42"	"88"	"227"	"95"	"195"	"554"	"8"	"114"	"443"	"17"	"6"	"15"	"477"	"182"	"44"	"28"	"297"	"226"	"10"	"501"	"74"	"570"	"11"	"162"	"682"	"111"	"241"	"14"	"34"	"63"	"90"	"63"	"170"	"9"	"1"	"12"	"852"	"96"	"49"	"180"	"2558"	"205"	"2"	"48"	"262"	"121"	"746"	"92"	"3"	"3"	"155"	"100"	"551"	"76"	"46"	"9"	"25"	"3506"	"216"	"845"	"20"	"2049"	"0"	"76"	"45"	"616"	"0"	"111"	"72"	"0"	"1"	"140"	"8"	"0"	"197"	"221"	"37"	"55"	"133"	"277"	"524"	"334"	"287"	"6355"	"246"	"40"	"1930"	"1438"	"0"	"469"	"387"	"45"	"4"	"339"	"720"	"409"	"0"	"129"	"95"	"0"	"445"	"0"	"262"	"338"	"17"	"0"	"46"	"18"	"9"	"109"	"0"	"147"	"0"	"6"	"25"	"6"	"46"	"324"	"106"	"524"	"163"	"4"	"2"	"185"	"4"	"96"	"130"	"1078"	"48"	"190"	"525"	"39"	"2"	"157"	"26"	"152"	"436"	"71"	"56"	"0"	"4"	"0"	"0"	"751"	"1"	"22"	"214"	"3"	"151"	"79"	"53"	"12"	"0"	"5"	"2"	"30"	"547"	"64"	"8"	"467"	"14"	"168"	"6"	"174"	"44"	"455"	"174"	"36"	"1316"	"35"	"110"	"20"	"35"	"4384"	"77"	"98"	"169"	"75"	"181"	"10"	"127"	"4"	"3294"	"1"	"0"	"37"	"48"	"73"	"34"	"20"	"30"	"432"	"26"	"1"	"24"	"1182"	"295"	"59"	"558"	"212"	"36"	"152"	"11"	"1"	"1314"	"88"	"17"	"50"	"121"	"1"	"85"	"106"	"13"	"96"	"194"	"800"	"88"	"110"	"48"	"76"	"66"	"121"	"452"	"3"	"119"	"292"	"721"	"4"	"1"	"607"	"26"	"9"	"3231"	"0"	"44"	"3"	"0"	"226"	"0"	"415"	"63"	"15"	"781"	"8"	"3"	"0"	"105"	"37"	"508"	"256"	"34"	"182"	"1"	"3908"	"54"	"0"	"2"	"0"	"0"	"303"	"0"	"1039"	"2412"	"534"	"656"	"11"	"48"	"33"	"114"	"14"	"16286"	"37"	"638"	"0"	"0"	"99"	"1071"	"198"	"96"	"103"	"519"	"102"	"4"	"0"	"23"	"5"	"140"	"22"	"581"	"221"	"16"	"8"	"17"	"4"	"13"	"81"	"9"	"1330"	"563"	"287"	"0"	"94"	"232"	"37"	"27"	"252"	"55"	"56"	"32"	"345"	"155"	"171"	"751"	"676"	"92"	"2849"	"16"	"31"	"295"	"4"	"1"	"99"	"1794"	"28"	"0"	"52"	"5"	"43"	"30"	"17"	"148"	"1135"	"7"	"872"	"159"	"297"	"544"	"126"	"39"	"104"	"23"	"285"	"0"	"1"	"0"	"213"	"82"	"580"	"13"	"39"	"122"	"81"	"19"	"2479"	"206"	"383"	"0"	"83"	"553"	"0"	"3"	"321"	"21"	"207"	"7"	"2"	"17"	"317"	"25"	"13"	"31"	"3674"	"0"	"34"	"45"	"812"	"94"	"49"	"66"	"36"	"928"	"351"	"1192"	"3032"	"393"	"287"	"197"	"157"	"1028"	"9047"	"164"	"387"	"3"	"48"	"1"	"221"	"61"	"132"	"1111"	"29"	"9"	"3263"	"0"	"353"	"45"	"45"	"221"	"52"	"121"	"17"	"163"	"39"	"203"	"1564"	"4"	"135"	"285"	"49"	"154"	"60"	"103"	"102"	"424"	"330"	"84"	"63"	"96"	"35"	"63"	"357"	"205"	"17"	"201"	"103"	"41"	"20"	"72"	"44"	"84"	"215"	"467"	"69"	"374"	"138"	"119"	"23"	"595"	"16"	"53"	"20"	"51"	"27"	"751"	"24"	"443"	"65"	"6"	"1199"	"146"	"227"	"101"	"13"	"135"	"8"	"42"	"48"	"2718"	"622"	"88"	"387"	"2"	"531"	"8"	"77"	"154"	"181"	"0"	"33"	"45"	"92"	"1694"	"57"	"1"	"477"	"134"	"8"	"1"	"28"	"1094"	"262"	"511"	"9"	"55"	"106"	"1626"	"241"	"3"	"196"	"71"	"458"	"4"	"3"	"58"	"96"	"41"	"336"	"326"	"63"	"413"	"45"	"0"	"0"	"8"	"17"	"41"	"338"	"805"	"232"	"28"	"1"	"866"	"59"	"211"	"39"	"0"	"126"	"11"	"32"	"7"	"48"	"90"	"0"	"0"	"277"	"16"	"200"	"6"	"201"	"19"	"391"	"158"	"18"	"0"	"54"	"440"	"140"	"36"	"165"	"55"	"11"	"25"	"245"	"927"	"20"	"228"	"296"	"311"	"215"	"0"	"180"	"81"	"224"	"38"	"18"	"26"	"6"	"130"	"226"	"141"	"99"	"0"	"176"	"322"	"179"	"145"	"32"	"32"	"30"	"67"	"327"	"171"	"154"	"0"	"0"	"54"	"274"	"180"	"1"	"41"	"52"	"16"	"1"	"440"	"0"	"37"	"20"	"0"	"30"	"1295"	"1"	"11"	"105"	"21"	"77"	"112"	"23"	"27"	"1"	"121"	"167"	"64"	"8"	"10"	"3"	"0"	"0"	"12"	"19"	"0"	"7"	"1"	"323"	"64"	"90"	"0"	"453"	"0"	"1"	"119"	"2"	"2"	"0"	"0"	"0"	"0"	"0"	"0"	"0"	"0"	"0"	"0"	"133"	"0"	"43"	"20"	"32"	"90"	"12"	"125"	"0"	"0"	"0"	"0"	"0"	"0"	"0"	"0"	"0"	"0"	"0"	"0"	"273"	"42"	"746"	"148"	"7"	"12"	"42"	"72"	"128"	"71"	"1"	"9"	"22"	"165"	"85"	"360"	"160"	"19"	"529"	"0"	"67"	"0"	"0"	"166"	"57"	"60"	"823"	"166"	"58"	"40"	"95"	"41"	"105"	"67"	"2722"	"5"	"1482"	"43"	"477"	"890"	"45"	"1"	"5"	"194"	"5"	"111"	"392"	"3"	"59"	"347"	"2926"	"7"	"25"	"49"	"21"	"82"	"30"	"37"	"175"	"443"	"1"	"294"	"399"	"76"	"34"	"33"	"124"	"753"	"671"	"16"	"309"	"214"	"12"	"162"	"948"	"48"	"48"	"488"	"49"	"75"	"61"	"74"	"67"	"1189"	"115"	"210"	"144"	"252"	"0"	"2"	"2"	"31"	"0"	"302"	"20"	"522"	"34"	"685"	"54"	"13"	"9"	"482"	"48"	"117"	"6"	"1188"	"29"	"64"	"35"	"19"	"1493"	"9"	"1501"	"101"	"1487"	"339"	"150"	"1760"	"7"	"47"	"161"	"51"	"559"	"32"	"20"	"44"	"741"	"590"	"54"	"272"	"547"	"29"	"131"	"250"	"1431"	"214"	"1"	"298"	"541"	"1123"	"344"	"321"	"221"	"1027"	"20"	"69"	"300"	"658"	"473"	"16"	"0"	"22"	"1"	"45"	"35"	"234"	"25"	"0"	"0"	"0"	"18"	"7"	"0"	"268"	"79"	"244"	"192"	"489"	"253"	"19"	"312"	"145"	"236"	"148"	"336"	"4"	"81"	"343"	"47"	"7"	"42"	"19"	"622"	"52"	"21"	"73"	"17"	"185"	"20"	"75"	"12"	"5"	"127"	"1"	"37"	"2216"	"16402"	"18"	"463"	"1213"	"82"	"1"	"713"	"94"	"583"	"437"	"172"	"9"	"109"	"132"	"1"	"219"	"3"	"805"	"27"	"146"	"1"	"0"	"20"	"91"	"236"	"62"	"46"	"145"	"216"	"124"	"252"	"235"	"75"	"19"	"15"	"132"	"106"	"1"	"86"	"948"	"502"	"12"	"17"	"310"	"6"	"0"	"35"	"123"	"792"	"549"	"148"	"72"	"21"	"6546"	"1371"	"15"	"558"	"172"	"3"	"1747"	"39"	"6"	"1"	"0"	"0"	"0"	"0"	"58"	"183"	"35"	"14"	"155"	"51"	"826"	"34"	"445"	"15"	"20"	"37"	"226"	"1136"	"185"	"94"	"1"	"2"	"31"	"40"	"798"	"29"	"214"	"53"	"479"	"14"	"254"	"34"	"0"	"42"	"93"	"239"	"0"	"41"	"210"	"7"	"35"	"51"	"6"	"83"	"115"	"226"	"205"	"35"	"1"	"35"	"103"	"0"	"815"	"408"	"1"	"11"	"162"	"25"	"29"	"567"	"210"	"822"	"80"	"89"	"34"	"41"	"173"	"9"	"255"	"8"	"33"	"37"	"466"	"217"	"15"	"31"	"563"	"458"	"3044"	"5"	"1"	"0"	"36"	"985"	"159"	"2"	"9"	"192"	"495"	"33"	"53"	"10"	"79"	"545"	"219"	"0"	"0"	"0"	"533"	"109"	"13"	"151"	"387"	"86"	"740"	"24"	"5"	"286"	"0"	"288"	"56"	"751"	"215"	"1284"	"1716"	"0"	"132"	"1482"	"676"	"0"	"0"	"34"	"1525"	"922"	"121"	"469"	"0"	"0"	"55"	"168"	"161"	"82"	"89"	"0"	"0"	"6"	"4"	"29"	"131"	"0"	"3"	"2"	"0"	"0"	"98"	"139"	"734"	"110"	"451"	"382"	"375"	"124"	"37"	"1374"	"188"	"43"	"637"	"258"	"73"	"0"	"16"	"63"	"188"	"1623"	"731"	"53"	"201"	"256"	"14"	"42"	"396"	"55"	"17"	"54"	"27"	"100"	"68"	"64"	"67"	"38"	"133"	"898"	"1"	"119"	"23"	"8"	"156"	"44"	"34"	"225"	"147"	"3"	"43"	"187"	"409"	"576"	"13"	"22"	"215"	"373"	"120"	"132"	"1364"	"164"	"2"	"1"	"59"	"124"	"1"	"0"	"113"	"0"	"1"	"54"	"83"	"3"	"800"	"165"	"95"	"18"	"103"	"131"	"24"	"157"	"262"	"49"	"43"	"5"	"1369"	"555"	"36"	"135"	"262"	"494"	"38"	"34"	"170"	"21"	"32"	"155"	"267"	"2644"	"0"	"0"	"0"	"1147"	"14"	"20"	"79"	"90"	"431"	"230"	"15"	"58"	"24"	"133"	"79"	"949"	"39"	"39"	"80"	"8"	"4"	"418"	"156"	"118"	"51"	"0"	"8"	"1176"	"363"	"37"	"696"	"672"	"369"	"412"	"10"	"11"	"716"	"39"	"2421"	"1729"	"483"	"112"	"0"	"1"	"3"	"10"	"28"	"0"	"0"	"242"	"80"	"15"	"34"	"104"	"232"	"460"	"721"	"208"	"938"	"13"	"18"	"1322"	"78"	"122"	"306"	"317"	"89"	"517"	"75"	"378"	"215"	"159"	"142"	"0"	"106"	"182"	"84"	"351"	"1"	"156"	"80"	"49"	"577"	"237"	"59"	"41"	"411"	"17"	"65"	"34"	"73"	"95"	"82"	"31"	"2867"	"308"	"141"	"3627"	"23"	"72"	"134"	"18"	"112"	"16"	"43"	"266"	"113"	"455"	"439"	"398"	"627"	"898"	"0"	"68"	"69"	"349"	"49"	"234"	"92"	"297"	"6"	"6179"	"0"	"0"	"0"	"1"	"5"	"170"	"4"	"2"	"1"	"0"	"1"	"1412"	"18"	"254"	"176"	"74"	"190"	"0"	"87"	"183"	"35"	"54"	"862"	"240"	"50"	"0"	"0"	"0"	"0"	"1309"	"114"	"64"	"232"	"37"	"1041"	"96"	"187"	"49"	"573"	"58"	"7"	"57"	"0"	"12"	"355"	"12"	"223"	"230"	"39"	"155"	"57"	"34"	"25"	"208"	"104"	"73"	"655"	"10"	"33"	"642"	"0"	"178"	"85"	"334"	"0"	"2"	"55"	"318"	"142"	"2"	"2"	"66"	"165"	"27"	"117"	"57"	"9"	"7"	"402"	"140"	"114"	"0"	"146"	"85"	"113"	"299"	"100"	"329"	"45"	"179"	"125"	"290"	"7"	"108"	"552"	"32"	"25"	"9"	"27"	"2"	"3"	"378"	"96"	"10"	"189"	"86"	"32"	"604"	"91"	"16"	"49"	"184"	"427"	"50"	"1769"	"639"	"623"	"6"	"0"	"61"	"476"	"75"	"46"	"36"	"233"	"20"	"19"	"900"	"487"	"35"	"36"	"12"	"632"	"101"	"83"	"34"	"81"	"30"	"27"	"24"	"163"	"680"	"52"	"43"	"425"	"13"	"38"	"80"	"152"	"79"	"555"	"433"	"41"	"19"	"261"	"295"	"178"	"22"	"84"	"101"	"579"	"262"	"134"	"88"	"896"	"9"	"26"	"4"	"22"	"52"	"1"	"488"	"227"	"429"	"13"	"361"	"124"	"204"	"3"	"137"	"2"	"4"	"1118"	"332"	"106"	"559"	"68"	"85"	"215"	"3"	"2782"	"3850"	"443"	"78"	"106"	"59"	"78"	"1056"	"667"	"326"	"2123"	"11"	"23"	"211"	"78"	"7"	"17"	"1"	"1"	"1617"	"194"	"0"	"0"	"2"	"30"	"3"	"0"	"0"	"402"	"111"	"24"	"4"	"14"	"20"	"367"	"49"	"307"	"2"	"6"	"6"	"222"	"113"	"1"	"39"	"247"	"60"	"7838"	"30"	"719"	"91"	"707"	"73"	"0"	"0"	"653"	"96"	"37"	"0"	"228"	"0"	"0"	"0"	"0"	"0"	"1"	"119"	"230"	"1"	"1"	"468"	"113"	"246"	"0"	"0"	"0"	"3"	"0"	"7"	"18"	"289"	"24"	"144"	"77"	"93"	"217"	"346"	"14"	"0"	"176"	"218"	"29"	"11"	"304"	"1"	"318"	"307"	"0"	"0"	"59"	"7"	"335"	"116"	"13"	"53"	"10"	"4"	"104"	"72"	"63"	"18"	"1"	"987"	"94"	"13"	"0"	"5"	"178"	"18"	"275"	"96"	"120"	"52"	"673"	"322"	"20"	"97"	"64"	"40"	"1"	"90"	"172"	"0"	"325"	"583"	"0"	"9"	"278"	"54"	"50"	"419"	"103"	"869"	"189"	"1931"	"44"	"59"	"99"	"384"	"319"	"213"	"283"	"108"	"1071"	"17"	"884"	"460"	"1"	"12"	"0"	"0"	"0"	"116"	"293"	"209"	"1210"	"56"	"314"	"0"	"292"	"189"	"0"	"1"	"22"	"95"	"5047"	"1071"	"734"	"1235"	"24"	"0"	"47"	"43"	"412"	"30"	"842"	"240"	"16"	"31"	"35"	"27"	"123"	"5067"	"1121"	"83"	"138"	"270"	"57"	"27"	"818"	"26"	"364"	"14"	"239"	"2155"	"61"	"7"	"58"	"10"	"661"	"730"	"109"	"769"	"373"	"36"	"42"	"84"	"370"	"137"	"259"	"362"	"116"	"35"	"73"	"1"	"356"	"117"	"132"	"0"	"5"	"767"	"50"	"177"	"24"	"539"	"444"	"110"	"154"	"51"	"793"	"12"	"196"	"42"	"1"	"76"	"997"	"1841"	"191"	"606"	"705"	"64"	"989"	"250"	"48"	"219"	"17"	"3593"	"58"	"344"	"6"	"518"	"4"	"47"	"73"	"312"	"159"	"7"	"414"	"179"	"115"	"22"	"9"	"11"	"29"	"211"	"203"	"244"	"81"	"32"	"1"	"283"	"1389"	"31"	"33"	"1951"	"38"	"58"	"99"	"414"	"3"	"349"	"6"	"17"	"163"	"5"	"10"	"67"	"109"	"59"	"390"	"27"	"168"	"1377"	"62"	"75"	"5"	"11"	"2"	"14"	"91"	"94"	"61"	"101"	"56"	"512"	"4"	"185"	"96"	"468"	"11"	"29"	"911"	"18"	"2221"	"31"	"71"	"88"	"21"	"77"	"192"	"1721"	"37"	"0"	"88"	"1"	"105"	"256"	"187"	"27"	"91"	"890"	"55"	"422"	"1377"	"39"	"112"	"10"	"63"	"211"	"82"	"232"	"234"	"69"	"88"	"228"	"15"	"1"	"9"	"625"	"171"	"292"	"342"	"79"	"13"	"148"	"8"	"8"	"2795"	"5780"	"25"	"84"	"2186"	"258"	"774"	"1622"	"62"	"8"	"2652"	"84"	"15"	"154"	"112"	"0"	"0"	"121"	"70"	"493"	"3145"	"33"	"174"	"299"	"37"	"19"	"3517"	"0"	"0"	"12"	"11"	"382"	"85"	"84"	"3"	"1"	"0"	"58"	"5"	"2226"	"259"	"18"	"160"	"221"	"0"	"91"	"2021"	"163"	"78"	"179"	"345"	"92"	"161"	"9"	"2"	"2"	"19"	"21"	"349"	"749"	"2"	"34"	"2"	"930"	"128"	"133"	"732"	"31"	"114"	"18"	"4820"	"320"	"79"	"1"	"2"	"473"	"447"	"319"	"0"	"279"	"274"	"330"	"169"	"105"	"439"	"12"	"8"	"99"	"26"	"72"	"415"	"374"	"45"	"230"	"65"	"0"	"59"	"87"	"0"	"315"	"87"	"444"	"28"	"2"	"35"	"62"	"0"	"22"	"14"	"158"	"0"	"6"	"10514"	"23"	"19"	"24"	"891"	"870"	"195"	"166"	"38"	"3"	"4"	"282"	"68"	"6"	"208"	"338"	"4287"	"3802"	"369"	"178"	"3"	"64"	"2"	"568"	"30"	"87"	"129"	"517"	"492"	"18"	"1450"	"170"	"28"	"337"	"768"	"1033"	"213"	"6"	"267"	"226"	"140"	"29"	"1"	"370"	"85"	"222"	"1410"	"15"	"77"	"29"	"343"	"34"	"123"	"200"	"820"	"267"	"1459"	"0"	"0"	"461"	"334"	"218"	"103"	"5"	"27"	"11931"	"27"	"71"	"118"	"1"	"3"	"206"	"74"	"271"	"73"	"1057"	"6"	"398"	"832"	"86"	"13"	"0"	"247"	"179"	"57"	"1939"	"278"	"323"	"202"	"239"	"7"	"39"	"235"	"0"	"0"	"0"	"0"	"0"	"0"	"0"	"0"	"1008"	"1353"	"0"	"60"	"198"	"363"	"171"	"4"	"72"	"0"	"143"	"1"	"0"	"209"	"0"	"0"	"0"	"0"	"0"	"298"	"14"	"582"	"214"	"388"	"34"	"1210"	"55"	"126"	"334"	"108"	"90"	"56"	"2"	"0"	"114"	"72"	"157"	"429"	"886"	"466"	"400"	"140"	"140"	"32"	"391"	"127"	"49"	"52"	"16"	"173"	"38"	"43"	"54"	"285"	"447"	"1176"	"91"	"985"	"189"	"171"	"46"	"2248"	"0"	"4"	"21"	"10"	"103"	"98"	"324"	"618"	"38"	"1118"	"133"	"151"	"210"	"4"	"34"	"12"	"25"	"6"	"104"	"10"	"0"	"0"	"120"	"776"	"217"	"80"	"386"	"99"	"26"	"0"	"0"	"1"	"0"	"36"	"10"	"25"	"5"	"109"	"6"	"10"	"28"	"1759"	"23"	"3"	"116"	"113"	"257"	"124"	"77"	"62"	"59"	"0"	"5"	"151"	"0"	"568"	"1"	"5085"	"310"	"0"	"1"	"117"	"25"	"31"	"102"	"17"	"138"	"176"	"0"	"8"	"528"	"0"	"73"	"392"	"1268"	"66"	"153"	"121"	"400"	"408"	"279"	"147"	"156"	"124"	"69"	"6"	"0"	"39"	"4734"	"100"	"90"	"143"	"2945"	"28"	"170"	"1"	"34"	"269"	"0"	"0"	"36"	"0"	"60"	"70"	"254"	"296"	"28"	"191"	"0"	"405"	"222"	"0"	"8"	"76"	"684"	"0"	"0"	"0"	"20"	"247"	"69"	"112"	"283"	"1308"	"1"	"0"	"0"	"0"	"0"	"0"	"12"	"29"	"9"	"114"	"1"	"0"	"686"	"3"	"144"	"86"	"396"	"483"	"38"	"93"	"806"	"0"	"0"	"859"	"1"	"470"	"1"	"3"	"0"	"1281"	"24"	"93"	"54"	"1259"	"97"	"184"	"152"	"0"	"2"	"574"	"592"	"5316"	"83"	"3"	"80"	"1"	"1"	"28"	"1"	"0"	"0"	"171"	"140"	"1454"	"4"	"23"	"213"	"67"	"210"	"151"	"99"	"1"	"0"	"65"	"0"	"0"	"231"	"41"	"71"	"88"	"379"	"411"	"3"	"0"	"37"	"73"	"343"	"0"	"22"	"38"	"274"	"127"	"1"	"11"	"757"	"5"	"116"	"17"	"20"	"5"	"162"	"682"	"36"	"449"	"731"	"1340"	"70"	"470"	"385"	"118"	"31"	"27"	"297"	"55"	"47"	"75"	"52"	"254"	"201"	"0"	"696"	"597"	"128"	"26"	"397"	"1012"	"157"	"32"	"67"	"169"	"11"	"342"	"24"	"46"	"230"	"77"	"51"	"426"	"1685"	"418"	"137"	"79"	"30"	"26"	"10"	"66"	"121"	"78"	"242"	"33"	"0"	"36"	"350"	"333"	"227"	"88"	"28"	"247"	"681"	"33"	"740"	"50"	"29"	"253"	"263"	"33"	"245"	"50"	"126"	"3"	"19"	"28"	"11"	"9"	"11"	"0"	"64"	"153"	"259"	"69"	"459"	"67"	"114"	"214"	"693"	"2"	"22"	"300"	"166"	"58"	"1"	"44"	"0"	"1"	"222"	"1499"	"4"	"12"	"209"	"9"	"81"	"72"	"172"	"48"	"548"	"440"	"55"	"207"	"15"	"1303"	"238"	"0"	"1278"	"20"	"105"	"183"	"19"	"0"	"0"	"0"	"0"	"0"	"0"	"0"	"0"	"0"	"0"	"0"	"0"	"0"	"0"	"0"	"0"	"659"	"19"	"2"	"23"	"103"	"3"	"195"	"7"	"156"	"45"	"22"	"53"	"61"	"570"	"73"	"25"	"82"	"0"	"4"	"0"	"10"	"57"	"0"	"207"	"280"	"258"	"194"	"0"	"240"	"329"	"122"	"133"	"28"	"29"	"18"	"96"	"480"	"206"	"409"	"128"	"989"	"96"	"18"	"1556"	"31"	"334"	"3462"	"26"	"1"	"44"	"69"	"9"	"228"	"847"	"262"	"179"	"2"	"525"	"8"	"784"	"133"	"41"	"455"	"362"	"108"	"353"	"34"	"13"	"2"	"89"	"88"	"0"	"2388"	"2953"	"121"	"324"	"15"	"332"	"63"	"92"	"209"	"64"	"0"	"0"	"67"	"5"	"269"	"54"	"0"	"0"	"265"	"53"	"0"	"127"	"51"	"98"	"50"	"14"	"68"	"62"	"272"	"89"	"25"	"12"	"16"	"335"	"47"	"316"	"107"	"73"	"195"	"8"	"693"	"18"	"166"	"19"	"0"	"244"	"293"	"57"	"218"	"559"	"484"	"100"	"74"	"178"	"337"	"0"	"170"	"25"	"5"	"135"	"120"	"215"	"58"	"22"	"61"	"11"	"0"	"74"	"40"	"968"	"322"	"748"	"982"	"40"	"141"	"737"	"179"	"928"	"218"	"705"	"2"	"897"	"234"	"1085"	"4634"	"95"	"1472"	"33"	"301"	"28"	"867"	"0"	"52"	"0"	"0"	"3"	"145"	"0"	"278"	"22"	"62"	"279"	"11"	"35"	"0"	"41"	"25"	"52"	"152"	"182"	"992"	"43"	"293"	"635"	"180"	"167"	"6"	"68"	"9"	"5"	"1838"	"59"	"85"	"1"	"203"	"50"	"71"	"50"	"753"	"17"	"22"	"673"	"120"	"3"	"2"	"12"	"26"	"432"	"367"	"262"	"56"	"578"	"114"	"178"	"29"	"145"	"49"	"28"	"20"	"58"	"171"	"34"	"65"	"382"	"13"	"62"	"234"	"40"	"239"	"62"	"44"	"78"	"188"	"27"	"314"	"48"	"44"	"135"	"71"	"10"	"1"	"7"	"177"	"39"	"1179"	"96"	"16"	"128"	"55"	"42"	"32"	"12"	"13"	"352"	"55"	"402"	"142"	"551"	"32"	"1462"	"184"	"30"	"8"	"13"	"75"	"0"	"1"	"11"	"110"	"339"	"63"	"29"	"18"	"149"	"100"	"256"	"49"	"50"	"787"	"133"	"30"	"4"	"490"	"213"	"258"	"0"	"67"	"139"	"270"	"22"	"96"	"149"	"1360"	"21"	"0"	"43"	"30"	"1797"	"1881"	"140"	"188"	"197"	"142"	"3"	"575"	"7"	"87"	"178"	"2520"	"86"	"50"	"655"	"10"	"25"	"3"	"109"	"64"	"1"	"33"	"72"	"7"	"561"	"843"	"50"	"1191"	"128"	"431"	"11"	"67"	"150"	"465"	"50"	"0"	"43"	"0"	"15"	"210"	"686"	"1"	"1085"	"419"	"267"	"37"	"5"	"0"	"177"	"37"	"467"	"1"	"14"	"35"	"290"	"199"	"468"	"2576"	"422"	"21"	"934"	"106"	"2"	"62"	"0"	"156"	"79"	"69"	"0"	"55"	"23"	"1"	"129"	"14"	"11"	"593"	"72"	"1111"	"423"	"209"	"25"	"58"	"1226"	"142"	"0"	"19"	"563"	"11"	"408"	"202"	"64"	"84"	"27"	"0"	"21"	"6"	"7"	"40"	"1406"	"33"	"25"	"37"	"392"	"109"	"56"	"153"	"2172"	"29"	"0"	"67"	"218"	"0"	"1569"	"124"	"134"	"958"	"1084"	"19"	"188"	"76"	"6"	"45"	"106"	"4"	"2"	"130"	"32"	"10"	"18"	"107"	"6"	"236"	"145"	"282"	"71"	"214"	"0"	"477"	"373"	"0"	"0"	"573"	"92"	"128"	"85"	"45"	"136"	"344"	"458"	"276"	"70"	"165"	"4"	"226"	"654"	"405"	"118"	"45"	"31"	"309"	"398"	"529"	"9"	"53"	"61"	"160"	"252"	"123"	"64"	"70"	"1545"	"80"	"4"	"4"	"5"	"3"	"1"	"1"	"16"	"98"	"432"	"1196"	"220"	"77"	"90"	"259"	"1995"	"218"	"2296"	"2"	"19"	"151"	"0"	"1"	"32"	"0"	"42"	"80"	"11"	"0"	"0"	"1"	"275"	"422"	"674"	"6"	"1"	"30"	"505"	"11"	"59"	"101"	"521"	"89"	"32"	"176"	"38"	"8"	"249"	"45"	"113"	"31"	"420"	"351"	"217"	"106"	"505"	"136"	"43"	"480"	"1"	"3"	"314"	"8"	"22"	"227"	"903"	"2"	"658"	"281"	"122"	"134"	"0"	"100"	"322"	"60"	"37"	"475"	"52"	"44"	"20"	"93"	"0"	"111"	"693"	"28"	"5"	"312"	"305"	"2"	"14"	"130"	"148"	"462"	"0"	"188"	"70"	"529"	"0"	"5"	"274"	"6212"	"31"	"1"	"0"	"0"	"31"	"0"	"173"	"3116"	"182"	"1627"	"23"	"682"	"894"	"21"	"86"	"322"	"11"	"198"	"2"	"22"	"61"	"1484"	"214"	"55"	"26"	"7"	"347"	"258"	"0"	"88"	"0"	"366"	"11"	"85"	"324"	"170"	"307"	"86"	"351"	"23"	"1"	"2"	"578"	"1522"	"2838"	"1762"	"17"	"0"	"4135"	"96"	"129"	"200"	"32"	"2285"	"5637"	"1367"	"126"	"1306"	"549"	"591"	"0"	"103"	"311"	"108"	"419"	"76"	"481"	"2598"	"22"	"0"	"0"	"0"	"30"	"13"	"182"	"1346"	"6"	"60"	"2"	"18"	"245"	"37"	"331"	"99"	"33"	"13"	"142"	"309"	"73"	"25"	"197"	"4"	"75"	"26"	"35"	"449"	"345"	"1"	"494"	"70"	"210"	"42"	"0"	"56"	"0"	"1426"	"1"	"0"	"142"	"47"	"175"	"138"	"12"	"198"	"11"	"257"	"1629"	"688"	"37"	"14"	"0"	"1782"	"96"	"74"	"329"	"473"	"667"	"102"	"40"	"83"	"37"	"1127"	"82"	"555"	"486"	"468"	"127"	"47"	"3411"	"39"	"106"	"0"	"19"	"187"	"190"	"4"	"104"	"43"	"1213"	"583"	"362"	"26"	"1164"	"122"	"3"	"4"	"6"	"1"	"1"	"2"	"1"	"75"	"1"	"26"	"425"	"48"	"418"	"98"	"66"	"1552"	"70"	"66"	"141"	"65"	"29"	"26"	"1094"	"7"	"133"	"10"	"219"	"221"	"0"	"8"	"22"	"83"	"2"	"252"	"279"	"13"	"128"	"16"	"78"	"98"	"7"	"9"	"41"	"107"	"542"	"28"	"405"	"136"	"63"	"20"	"565"	"302"	"12"	"339"	"204"	"314"	"7"	"8"	"53"	"225"	"0"	"113"	"684"	"60"	"73"	"49"	"15"	"50"	"42"	"226"	"59"	"73"	"66"	"3"	"48"	"73"	"106"	"1250"	"5"	"478"	"846"	"37"	"217"	"109"	"40"	"68"	"312"	"435"	"15"	"421"	"166"	"71"	"1033"	"305"	"131"	"0"	"5233"	"4998"	"315"	"0"	"14"	"47"	"58"	"18"	"369"	"12"	"23"	"444"	"11"	"15"	"422"	"2"	"4"	"63"	"67"	"255"	"8"	"49"	"47"	"214"	"25"	"30"	"104"	"25"	"1"	"230"	"552"	"551"	"848"	"41"	"645"	"76"	"260"	"17"	"191"	"3"	"3"	"0"	"2"	"0"	"1236"	"151"	"8"	"1256"	"1745"	"467"	"1968"	"26"	"39"	"617"	"578"	"18"	"299"	"1891"	"55"	"452"	"118"	"664"	"392"	"52"	"1066"	"752"	"10"	"820"	"36"	"6311"	"200"	"84"	"614"	"120"	"995"	"387"	"8"	"9"	"4"	"44"	"583"	"0"	"509"	"44"	"264"	"1"	"464"	"220"	"230"	"267"	"7250"	"115"	"1307"	"190"	"27"	"0"	"0"	"0"	"0"	"184"	"77"	"0"	"17"	"376"	"60"	"333"	"12"	"2"	"455"	"4"	"128"	"14"	"61"	"352"	"0"	"276"	"572"	"54"	"224"	"6"	"0"	"1"	"4"	"598"	"1"	"74"	"16"	"18"	"632"	"125"	"78"	"27"	"33"	"228"	"52"	"20"	"6"	"1680"	"38"	"2"	"253"	"845"	"567"	"82"	"801"	"234"	"130"	"43"	"37"	"96"	"26"	"484"	"389"	"76"	"0"	"1911"	"35"	"69"	"123"	"25"	"292"	"48"	"19"	"498"	"63"	"832"	"308"	"571"	"134"	"337"	"0"	"130"	"46"	"338"	"19"	"66"	"128"	"57"	"760"	"220"	"7"	"2"	"15"	"654"	"199"	"30"	"100"	"41"	"40"	"195"	"86"	"31"	"30"	"326"	"364"	"1"	"87"	"141"	"2"	"77"	"45"	"38"	"85"	"850"	"8"	"297"	"32"	"61"	"15"	"0"	"0"	"248"	"97"	"14"	"26"	"5"	"11"	"0"	"0"	"3"	"262"	"2"	"1"	"0"	"843"	"0"	"17"	"0"	"0"	"0"	"296"	"359"	"36"	"523"	"85"	"59"	"59"	"38"	"19"	"97"	"220"	"92"	"149"	"211"	"15"	"93"	"867"	"290"	"3"	"1267"	"0"	"60"	"536"	"0"	"0"	"0"	"114"	"7"	"60"	"72"	"38"	"168"	"86"	"385"	"49"	"97"	"129"	"290"	"881"	"3464"	"26"	"5"	"0"	"543"	"296"	"5436"	"40"	"10"	"1769"	"194"	"111"	"20"	"4"	"15"	"5045"	"446"	"383"	"1"	"141"	"62"	"444"	"42"	"0"	"74"	"55"	"380"	"4"	"147"	"12"	"221"	"326"	"105"	"35"	"53"	"43"	"8"	"596"	"2"	"2712"	"192"	"126"	"6"	"100"	"69"	"1"	"0"	"0"	"1134"	"47"	"79"	"267"	"98"	"1"	"1"	"682"	"27"	"25"	"0"	"0"	"549"	"1031"	"638"	"986"	"274"	"30"	"1"	"1"	"1"	"0"	"1"	"0"	"12"	"85"	"29"	"206"	"2"	"15"	"75"	"8"	"169"	"2052"	"0"	"0"	"28"	"215"	"5"	"52"	"0"	"92"	"871"	"0"	"260"	"129"	"8"	"236"	"26"	"283"	"0"	"25"	"0"	"0"	"149"	"2502"	"63"	"28"	"30"	"119"	"0"	"298"	"307"	"45"	"664"	"115"	"141"	"29"	"86"	"69"	"0"	"0"	"15"	"47"	"0"	"0"	"0"	"0"	"144"	"36"	"44"	"0"	"7"	"1"	"7"	"99"	"10"	"93"	"410"	"786"	"1109"	"0"	"25"	"14"	"416"	"444"	"27"	"36"	"219"	"13"	"41"	"351"	"9"	"27"	"24"	"2501"	"601"	"80"	"95"	"0"	"47"	"8"	"227"	"858"	"40"	"170"	"430"	"283"	"5"	"52"	"656"	"20"	"182"	"40"	"68"	"94"	"64"	"10"	"18"	"0"	"0"	"0"	"2"	"118"	"37"	"94"	"85"	"19"	"2"	"30"	"1797"	"25"	"12"	"1"	"34"	"0"	"499"	"178"	"40"	"115"	"32"	"12"	"161"	"9"	"20"	"131"	"1492"	"24"	"2"	"442"	"20"	"4"	"85"	"48"	"356"	"50"	"0"	"140"	"595"	"268"	"2027"	"262"	"71"	"42"	"370"	"24"	"100"	"18"	"1241"	"94"	"742"	"633"	"4"	"614"	"117"	"466"	"1317"	"1899"	"75"	"26"	"0"	"59"	"8"	"68"	"1481"	"80"	"683"	"577"	"85"	"49"	"3"	"5"	"257"	"160"	"5"	"1757"	"34"	"1099"	"1529"	"115"	"46"	"26"	"18"	"291"	"1637"	"38"	"169"	"215"	"208"	"50"	"531"	"15"	"47"	"5"	"14"	"50"	"43"	"785"	"4"	"101"	"1639"	"2"	"31"	"370"	"27"	"330"	"45"	"41"	"105"	"56"	"519"	"58"	"656"	"44"	"185"	"78"	"5"	"18"	"49"	"587"	"76"	"1"	"67"	"90"	"415"	"63"	"42"	"619"	"39"	"0"	"350"	"3"	"178"	"770"	"93"	"1958"	"27"	"13"	"129"	"3"	"111"	"493"	"1927"	"190"	"410"	"44"	"1771"	"75"	"136"	"294"	"220"	"240"	"7"	"0"	"225"	"371"	"408"	"125"	"110"	"172"	"84"	"40"	"0"	"5"	"14"	"289"	"417"	"33"	"62"	"5"	"15"	"2462"	"151"	"103"	"75"	"209"	"8"	"26"	"87"	"3"	"1179"	"75"	"127"	"43"	"0"	"155"	"64"	"292"	"0"	"3"	"211"	"90"	"998"	"726"	"45"	"790"	"91"	"27"	"45"	"362"	"277"	"137"	"260"	"15"	"0"	"266"	"7"	"11"	"117"	"631"	"5853"	"216"	"0"	"0"	"787"	"61"	"547"	"560"	"306"	"1261"	"430"	"56"	"511"	"476"	"3316"	"62"	"1"	"0"	"11"	"66"	"7327"	"1094"	"142"	"17"	"150"	"27"	"154"	"28"	"144"	"75"	"147"	"0"	"74"	"47"	"20"	"691"	"204"	"1"	"169"	"53"	"269"	"10"	"1720"	"193"	"593"	"0"	"1"	"391"	"55"	"146"	"28"	"779"	"3443"	"133"	"311"	"78"	"246"	"49"	"115"	"118"	"26"	"95"	"184"	"775"	"72"	"72"	"4"	"29"	"764"	"43"	"79"	"1"	"114"	"597"	"44"	"152"	"149"	"119"	"46"	"6"	"41"	"1"	"169"	"6256"	"202"	"178"	"12"	"243"	"189"	"0"	"798"	"152"	"18"	"81"	"7"	"203"	"0"	"1777"	"106"	"914"	"103"	"505"	"157"	"742"	"115"	"34"	"75"	"132"	"25"	"152"	"88"	"101"	"30"	"4"	"4"	"457"	"0"	"1155"	"34"	"576"	"33"	"50"	"7"	"69"	"0"	"52"	"545"	"246"	"238"	"50"	"324"	"146"	"831"	"14"	"38"	"2"	"182"	"127"	"29"	"83"	"34"	"794"	"56"	"62"	"13"	"440"	"88"	"215"	"1544"	"502"	"389"	"22"	"185"	"86"	"361"	"16"	"86"	"480"	"139"	"131"	"49"	"125"	"2"	"273"	"26"	"91"	"54"	"4"	"67"	"4"	"9"	"97"	"203"	"231"	"44"	"241"	"44"	"158"	"2"	"700"	"26"	"264"	"18"	"190"	"1"	"65"	"103"	"0"	"748"	"212"	"156"	"276"	"145"	"289"	"35"	"236"	"867"	"836"	"483"	"354"	"1062"	"232"	"43"	"1186"	"452"	"40"	"407"	"219"	"392"	"53"	"209"	"435"	"331"	"137"	"230"	"97"	"1061"	"2143"	"166"	"88"	"0"	"0"	"0"	"89"	"71"	"4686"	"149"	"253"	"161"	"818"	"70"	"215"	"163"	"0"	"3"	"415"	"1260"	"709"	"18"	"140"	"450"	"144"	"66"	"14"	"755"	"264"	"24"	"2"	"39"	"10"	"0"	"0"	"0"	"0"	"0"	"0"	"0"	"43"	"449"	"40"	"46"	"31"	"1110"	"16"	"0"	"1197"	"484"	"114"	"0"	"30"	"293"	"9"	"50"	"146"	"67"	"726"	"95"	"142"	"23"	"3807"	"0"	"84"	"925"	"833"	"2465"	"20"	"90"	"206"	"2264"	"1116"	"557"	"10471"	"785"	"212"	"2"	"157"	"181"	"201"	"56"	"81"	"11"	"376"	"107"	"59"	"230"	"295"	"9"	"43"	"211"	"376"	"37"	"3993"	"51"	"313"	"94"	"162"	"5"	"13"	"133"	"159"	"64"	"228"	"41"	"80"	"55"	"0"	"0"	"553"	"172"	"930"	"176"	"62"	"156"	"585"	"434"	"100"	"320"	"578"	"80"	"1327"	"184"	"59"	"2"	"4862"	"26"	"520"	"336"	"136"	"55"	"38"	"147"	"4"	"1"	"228"	"25"	"1119"	"469"	"23"	"100"	"1897"	"237"	"49"	"16"	"1352"	"198"	"80"	"8363"	"287"	"322"	"1"	"200"	"162"	"164"	"1666"	"322"	"16"	"13285"	"115"	"10"	"0"	"234"	"1733"	"19"	"284"	"208"	"31"	"506"	"342"	"82"	"0"	"132"	"87"	"0"	"0"	"3119"	"391"	"111"	"48"	"653"	"134"	"50"	"304"	"173"	"230"	"236"	"1"	"181"	"665"	"33"	"380"	"168"	"65"	"301"	"1"	"52"	"227"	"860"	"2752"	"1060"	"83"	"83"	"608"	"827"	"360"	"455"	"73"	"980"	"994"	"1493"	"83"	"156"	"46"	"527"	"456"	"30"	"443"	"731"	"63"	"60"	"24"	"109"	"70"	"1"	"527"	"16"	"2"	"159"	"5"	"3"	"318"	"945"	"86"	"37"	"441"	"37"	"112"	"94"	"117"	"67"	"39"	"11"	"207"	"7"	"14"	"296"	"129"	"5"	"160"	"410"	"11"	"69"	"106"	"62"	"3"	"101"	"2"	"52"	"3"	"142"	"55"	"0"	"0"	"2"	"1"	"0"	"1"	"23"	"243"	"330"	"60"	"55"	"0"	"0"	"1"	"3"	"81"	"191"	"1131"	"127"	"437"	"92"	"29"	"1132"	"1"	"4"	"119"	"48"	"795"	"60"	"0"	"1231"	"1107"	"319"	"144"	"457"	"30"	"493"	"326"	"20"	"11"	"483"	"69"	"572"	"57"	"2149"	"20"	"559"	"109"	"30"	"85"	"33"	"147"	"249"	"4"	"3"	"337"	"6"	"45"	"205"	"17"	"119"	"284"	"16"	"41"	"2"	"41"	"26"	"155"	"556"	"154"	"53"	"1"	"73"	"73"	"4"	"1"	"133"	"83"	"37"	"64"	"49"	"1"	"352"	"163"	"331"	"19"	"415"	"184"	"0"	"200"	"233"	"2559"	"0"	"0"	"0"	"0"	"0"	"0"	"0"	"0"	"0"	"0"	"0"	"0"	"0"	"0"	"0"	"0"	"0"	"15"	"363"	"159"	"134"	"519"	"1746"	"0"	"92"	"382"	"105"	"167"	"88"	"84"	"991"	"382"	"71"	"118"	"43"	"452"	"216"	"1"	"0"	"0"	"0"	"280"	"10"	"27"	"197"	"532"	"75"	"16"	"67"	"63"	"21"	"311"	"1"	"17"	"436"	"2061"	"13"	"2470"	"17"	"799"	"129"	"70"	"58"	"24"	"511"	"95"	"41"	"153"	"0"	"11"	"179"	"137"	"382"	"62"	"394"	"21"	"540"	"162"	"153"	"71"	"128"	"110"	"317"	"327"	"73"	"20"	"99"	"170"	"114"	"424"	"1"	"11"	"95"	"945"	"464"	"218"	"180"	"0"	"27"	"167"	"56"	"46"	"69"	"90"	"463"	"344"	"78"	"5"	"794"	"31"	"389"	"51"	"20"	"134"	"292"	"166"	"203"	"1282"	"96"	"88"	"24"	"40"	"2"	"20"	"3"	"38"	"48"	"137"	"103"	"126"	"2365"	"944"	"10"	"121"	"24"	"43"	"159"	"1"	"78"	"575"	"550"	"0"	"1"	"1"	"0"	"1"	"0"	"0"	"0"	"0"	"266"	"246"	"1830"	"139"	"684"	"209"	"98"	"475"	"52"	"702"	"131"	"35"	"82"	"3"	"237"	"1"	"1066"	"4"	"544"	"27"	"11"	"1877"	"49"	"87"	"109"	"1017"	"908"	"2179"	"5"	"53"	"111"	"449"	"1108"	"15"	"1"	"107"	"222"	"182"	"314"	"619"	"99"	"202"	"511"	"116"	"1"	"1"	"234"	"21"	"0"	"436"	"401"	"224"	"41"	"51"	"35"	"122"	"632"	"41"	"493"	"11"	"41"	"193"	"2537"	"189"	"1402"	"379"	"498"	"12"	"16"	"219"	"81"	"781"	"227"	"41"	"15"	"800"	"239"	"99"	"2382"	"63"	"5"	"104"	"11"	"899"	"12"	"934"	"142"	"519"	"4219"	"140"	"235"	"1035"	"137"	"33"	"319"	"48"	"1189"	"368"	"129"	"69"	"26"	"102"	"2405"	"342"	"1293"	"108"	"117"	"90"	"2"	"99"	"1831"	"74"	"265"	"1055"	"530"	"546"	"523"	"155"	"239"	"139"	"5800"	"4513"	"810"	"522"	"1175"	"714"	"44"	"3115"	"336"	"889"	"319"	"179"	"1329"	"2972"	"48"	"115"	"416"	"2615"	"489"	"49"	"0"	"858"	"1601"	"962"	"84"	"230"	"1404"	"438"	"268"	"142"	"3"	"488"	"48"	"1138"	"169"	"953"	"1343"	"46"	"1418"	"500"	"133"	"1188"	"1569"	"386"	"358"	"737"	"241"	"175"	"5"	"594"	"0"	"194"	"1"	"69"	"115"	"1300"	"100"	"16"	"292"	"542"	"3831"	"94"	"342"	"6"	"95"	"0"	"1"	"1243"	"1504"	"2"	"0"	"24"	"50"	"60"	"0"	"2035"	"4"	"148"	"0"	"0"	"7"	"1"	"1"	"0"	"55"	"1"	"43"	"57"	"0"	"3"	"5"	"1"	"0"	"0"	"999"	"0"	"0"	"445"	"0"	"264"	"56"	"0"	"677"	"139"	"318"	"390"	"19"	"0"	"0"	"17"	"12"	"27"	"57"	"2"	"15"	"50"	"6"	"0"	"119"	"1018"	"20"	"96"	"584"	"1250"	"317"	"2"	"175"	"253"	"1"	"25"	"25"	"110"	"31"	"2"	"5"	"0"	"0"	"666"	"11"	"7"	"631"	"36"	"398"	"35"	"0"	"0"	"0"	"0"	"1519"	"131"	"1"	"509"	"42"	"22"	"143"	"55"	"43"	"1039"	"0"	"0"	"0"	"0"	"316"	"0"	"0"	"33"	"6"	"0"	"2"	"0"	"0"	"909"	"2"	"2"	"0"	"965"	"4"	"6"	"23"	"49"	"429"	"0"	"2"	"11"	"403"	"11"	"0"	"0"	"21"	"9"	"249"	"1108"	"308"	"325"	"67"	"0"	"0"	"0"	"0"	"0"	"0"	"0"	"0"	"0"	"98"	"0"	"5"	"7202"	"170"	"0"	"1"	"9"	"7"	"0"	"0"	"15"	"31"	"172"	"132"	"1"	"0"	"2"	"0"	"7"	"0"	"534"	"28"	"316"	"0"	"177"	"678"	"3"	"0"	"0"	"0"	"0"	"0"	"0"	"0"	"0"	"0"	"0"	"0"	"0"	"0"	"0"	"13"	"0"	"0"	"0"	"0"	"0"	"0"	"7"	"1371"	"992"	"83"	"38"	"265"	"98"	"54"	"4374"	"2"	"0"	"0"	"1689"	"2"	"743"	"0"	"312"	"1"	"0"	"94"	"40"	"2"	"4"	"4"	"586"	"9"	"0"	"1"	"136"	"254"	"1"	"1"	"8"	"67"	"7"	"4647"	"5"	"1"	"123"	"6"	"3778"	"1"	"0"	"0"	"416"	"1848"	"607"	"607"	"163"	"2296"	"0"	"25"	"665"	"29"	"77"	"0"	"42"	"3435"	"257"	"33"	"3"	"7"	"72"	"30"	"286"	"0"	"14"	"15"	"2147"	"243"	"547"	"303"	"21"	"148"	"616"	"89"	"241"	"381"	"23"	"7"	"49"	"225"	"3"	"81"	"4"	"0"	"223"	"4"	"116"	"445"	"22"	"0"	"171"	"707"	"1"	"0"	"12"	"71"	"93"	"20"	"5"	"32"	"20"	"568"	"12"	"46"	"2501"	"54"	"144"	"99"	"83"	"236"	"41"	"5"	"11"	"19"	"2019"	"161"	"98"	"228"	"182"	"164"	"58"	"94"	"26"	"10"	"49"	"398"	"31"	"398"	"94"	"1600"	"92"	"2395"	"306"	"82"	"11"	"18"	"268"	"804"	"2781"	"202"	"38"	"2"	"20"	"0"	"269"	"67"	"67"	"5"	"29"	"3524"	"52"	"265"	"0"	"36"	"42"	"18"	"110"	"97"	"26"	"223"	"755"	"79"	"81"	"724"	"0"	"3011"	"33"	"41"	"55"	"48"	"0"	"18"	"164"	"467"	"1761"	"1082"	"4"	"5790"	"447"	"385"	"0"	"2577"	"42"	"400"	"45"	"101"	"6"	"585"	"37"	"1"	"225"	"0"	"0"	"1314"	"1"	"144"	"1134"	"94"	"1360"	"66"	"3"	"4"	"10"	"236"	"33"	"45"	"118"	"0"	"1"	"0"	"245"	"242"	"0"	"32"	"234"	"18"	"213"	"2"	"105"	"310"	"162"	"39"	"4544"	"2"	"2259"	"1634"	"92"	"0"	"112"	"9"	"0"	"0"	"705"	"6132"	"85"	"5"	"1"	"63"	"25"	"413"	"2826"	"105"	"0"	"0"	"1"	"8"	"37"	"574"	"8"	"223"	"334"	"94"	"10"	"31"	"7"	"447"	"84"	"12"	"0"	"311"	"0"	"225"	"218"	"27"	"30"	"131"	"466"	"45"	"103"	"62"	"78"	"2"	"28"	"382"	"24"	"556"	"1208"	"2"	"589"	"21"	"8"	"15"	"100"	"27"	"350"	"30"	"267"	"97"	"512"	"31"	"256"	"6"	"24"	"56"	"313"	"158"	"9"	"0"	"876"	"3"	"290"	"229"	"14"	"9"	"185"	"1624"	"56"	"97"	"143"	"0"	"0"	"11"	"39"	"387"	"2"	"29"	"177"	"970"	"7"	"368"	"9"	"82"	"0"	"2"	"309"	"2"	"6"	"9"	"116"	"3"	"71"	"3"	"0"	"13"	"41"	"0"	"0"	"0"	"1"	"4"	"2"	"14"	"150"	"24"	"139"	"0"	"16"	"61"	"38"	"1"	"63"	"18"	"3"	"133"	"371"	"37"	"15"	"9"	"1"	"1"	"42"	"189"	"133"	"14"	"161"	"10"	"2"	"1"	"0"	"35"	"514"	"0"	"10"	"35"	"21"	"734"	"1"	"1"	"1"	"54"	"0"	"2"	"28294"	"0"	"4716"	"0"	"0"	"8"	"4930"	"24134"	"1"	"136"	"4"	"0"	"0"	"0"	"0"	"0"	"2015"	"0"	"41"	"0"	"0"	"16"	"12048"	"0"	"2935"	"0"	"200037"	"0"	"385"	"53"	"218"	"1218"	"0"	"113"	"377"	"91"	"80"	"0"	"49"	"110"	"432"	"5"	"95"	"0"	"69"	"15"	"39"	"104"	"94"	"61"	"2080"	"5"	"233"	"227"	"207"	"185"	"261"	"3"	"68"	"449"	"9"	"99"	"0"	"173"	"3499"	"29"	"434"	"105"	"253"	"132"	"123"	"14"	"88"	"1442"	"208"	"63"	"405"	"90"	"185"	"89"	"19"	"622"	"18"	"24"	"4"	"1"	"83"	"40"	"3"	"0"	"14"	"2"	"0"	"13"	"43"	"10"	"0"	"0"	"1"	"35"	"499"	"189"	"99"	"160"	"0"	"99"	"53"	"35"	"2886"	"0"	"330"	"175"	"6234"	"314"	"6"	"67"	"0"	"167"	"5"	"105"	"1"	"4"	"6"	"166"	"30"	"11"	"25"	"113"	"28"	"135"	"202"	"1"	"0"	"0"	"0"	"0"	"0"	"0"	"30"	"0"	"0"	"1"	"0"	"0"	"0"	"0"	"0"	"1"	"11"	"0"	"0"	"0"	"1"	"1"	"0"	"1"	"2"	"1"	"98"	"0"	"0"	"2"	"11"	"74"	"2"	"1"	"107"	"0"	"1"	"0"	"0"	"0"	"0"	"0"	"1"	"33"	"0"	"5"	"0"	"0"	"1"	"250"	"0"	"0"	"0"	"0"	"0"	"0"	"0"	"0"	"0"	"43"	"0"	"171"	"1"	"231"	"21"	"86"	"0"	"0"	"1"	"69"	"2"	"0"	"0"	"193"	"0"	"0"	"1"	"5"	"0"	"0"	"0"	"0"	"0"	"0"	"0"	"2"	"2"	"0"	"0"	"0"	"0"	"0"	"0"	"27"	"1"	"1"	"0"	"0"	"0"	"1"	"159"	"4"	"0"	"0"	"1"	"0"	"0"	"53"	"0"	"4"	"40"	"2"	"0"	"0"	"3"	"293"	"0"	"20"	"0"	"0"	"0"	"0"	"8"	"0"	"0"	"2"	"12"	"1"	"0"	"0"	"2"	"4"	"0"	"0"	"0"	"22"	"0"	"3"	"2"	"0"	"0"	"1"	"86"	"0"	"3"	"0"	"1"	"0"	"0"	"40"	"0"	"685"	"0"	"1"	"106"	"111"	"3"	"5"	"0"	"78"	"66"	"929"	"32"	"78"	"28"	"115"	"25"	"7"	"11"	"154"	"3"	"39"	"21"	"11"	"0"	"2"	"75"	"31"	"0"	"41"	"0"	"7"	"23"	"0"	"73"	"0"	"66"	"0"	"1"	"22"	"58"	"0"	"1"	"0"	"39"	"95"	"368"	"6"	"1"	"75"	"78"	"0"	"7"	"43714"	"0"	"0"	"0"	"0"	"85"	"50"	"25"	"8"	"71"	"14"	"17"	"37"	"0"	"40"	"0"	"2"	"7"	"0"	"3"	"8"	"0"	"28"	"31"	"0"	"0"	"1"	"0"	"1"	"0"	"3"	"0"	"39"	"0"	"6"	"85"	"1"	"3"	"21"	"0"	"0"	"1"	"10"	"86"	"24"	"52"	"90"	"14"	"14"	"17"	"17"	"88"	"42"	"17"	"1"	"0"	"115"	"77"	"76"	"8"	"8"	"1"	"5"	"18"	"315"	"7"	"1"	"0"	"5"	"0"	"5"	"1"	"4"	"12545"	"250"	"23"	"18"	"8"	"198"	"97"	"6"	"2"	"0"	"0"	"32"	"543"	"5"	"26"	"110"	"78"	"78"	"100"	"70"	"138"	"48"	"66"	"276"	"528"	"368"	"47"	"1"	"44"	"1"	"97"	"167"	"10"	"412"	"519"	"131"	"52"	"8"	"549"	"208"	"176"	"21"	"21"	"47"	"18"	"412"	"25"	"604"	"88"	"140"	"198"	"586"	"4"	"697"	"18"	"666"	"78"	"919"	"4248"	"296"	"15"	"8"	"726"	"319"	"157"	"3965"	"250"	"291"	"255"	"23"	"68"	"408"	"72"	"1"	"0"	"0"	"1"	"68"	"58"	"78"	"54"	"14"	"0"	"62"	"0"	"0"	"0"	"8"	"12"	"51"	"7"	"469"	"197"	"2"	"4"	"4"	"73"	"342"	"4"	"236"	"1"	"126"	"74"	"12"	"30"	"0"	"0"	"0"	"0"	"0"	"1"	"0"	"8"	"4"	"0"	"0"	"46"	"1"	"7"	"0"	"0"	"8"	"0"	"3"	"0"	"4"	"17"	"0"	"0"	"133"	"8"	"4"	"41"	"3"	"4"	"0"	"0"	"0"	"0"	"0"	"0"	"0"	"0"	"1"	"0"	"0"	"0"	"0"	"1"	"0"	"0"	"4"	"1"	"2"	"0"	"0"	"0"	"0"	"1"	"1"	"0"	"0"	"0"	"0"	"0"	"0"	"0"	"0"	"4"	"0"	"0"	"0"	"6"	"0"	"0"	"0"	"0"	"0"	"1"	"0"	"0"	"0"	"0"	"0"	"0"	"0"	"0"	"0"	"0"	"1"	"0"	"251"	"10"	"475"	"5"	"177"	"50"	"986"	"3"	"0"	"827"	"316"	"8"	"17"	"2163"	"63"	"737"	"366"	"329"	"615"	"233"	"30"	"307"	"10"	"457"	"150"	"542"	"50"	"168"	"40"	"1518"	"146"	"53"	"25"	"39"	"5"	"13"	"229"	"69"	"1837"	"0"	"1"	"0"	"1220"	"1"	"0"	"0"	"100"	"224"	"2"	"1"	"5"	"172"	"197"	"424"	"65"	"0"	"2"	"1"	"2"	"6"	"1"	"1"	"1"	"2"	"0"	"1"	"2"	"0"	"1"	"0"	"5"	"39"	"535"	"653"	"230"	"231"	"684"	"201"	"119"	"133"	"737"	"10221"	"711"	"184"	"9"	"139"	"12"	"95"	"53"	"934"	"393"	"794"	"623"	"43"	"93"	"132"	"724"	"302"	"246"	"190"	"17"	"533"	"60"	"136"	"26"	"65"	"40"	"1140"	"14912"	"627"	"80"	"293"	"24"	"61"	"2111"	"75"	"1"	"5948"	"217"	"631"	"622"	"135"	"131"	"2570"	"9"	"796"	"42"	"7"	"64"	"453"	"363"	"6"	"8"	"1363"	"5"	"243"	"765"	"1812"	"945"	"59"	"572"	"154"	"614"	"2176"	"1559"	"409"	"2273"	"1629"	"38"	"39"	"948"	"147"	"184"	"161"	"2597"	"146"	"272"	"148"	"346"	"138"	"156"	"610"	"3"	"267"	"128"	"125"	"817"	"35"	"245"	"768"	"343"	"1022"	"450"	"163"	"520"	"765"	"122"	"43"	"98"	"31"	"604"	"292"	"217"	"274"	"1001"	"47"	"133"	"72"	"3"	"59"	"122"	"1804"	"367"	"754"	"19"	"23"	"425"	"21"	"569"	"92"	"98"	"53"	"3"	"153"	"500"	"98"	"7"	"673"	"80"	"176"	"41"	"413"	"322"	"276"	"125"	"707"	"219"	"2984"	"72"	"7"	"40"	"183"	"2"	"0"	"0"	"1"	"0"	"0"	"7"	"4"	"3"	"14"	"21"	"36"	"0"	"591"	"124"	"246"	"593"	"91"	"1657"	"2"	"147"	"610"	"824"	"215"	"8"	"305"	"26"	"261"	"524"	"27"	"0"	"7"	"7"	"561"	"72"	"44"	"258"	"52"	"52"	"54"	"863"	"196"	"36"	"913"	"862"	"56"	"282"	"11"	"77"	"601"	"555"	"330"	"5"	"441"	"4"	"0"	"335"	"0"	"0"	"33"	"25"	"36"	"18"	"50"	"2"	"0"	"79"	"439"	"65"	"65"	"0"	"425"	"281"	"723"	"1004"	"25"	"17"	"1010"	"46"	"29"	"267"	"185"	"130"	"391"	"205"	"107"	"130"	"1127"	"8980"	"0"	"72"	"77"	"598"	"78"	"171"	"2"	"21"	"198"	"0"	"0"	"0"	"0"	"0"	"0"	"0"	"0"	"0"	"0"	"0"	"0"	"1"	"0"	"0"	"0"	"0"	"3"	"2"	"0"	"0"	"0"	"406"	"28"	"35"	"14"	"82"	"28"	"149"	"153"	"1"	"446"	"84"	"24"	"101"	"614"	"18"	"0"	"0"	"931"	"36"	"5"	"16"	"47"	"7"	"143"	"35"	"7"	"63"	"27"	"17"	"454"	"73"	"201"	"79"	"2162"	"200"	"52"	"672"	"125"	"3"	"95"	"5577"	"50"	"633"	"362"	"24"	"213"	"134"	"2"	"0"	"6"	"13"	"634"	"0"	"245"	"7"	"0"	"776"	"72"	"204"	"249"	"19"	"130"	"0"	"233"	"41"	"8"	"177"	"0"	"0"	"0"	"54"	"47"	"73"	"0"	"0"	"91"	"76"	"149"	"209"	"42"	"632"	"45"	"2"	"19"	"0"	"0"	"5"	"428"	"25"	"906"	"489"	"5477"	"812"	"79"	"76"	"26"	"47"	"0"	"0"	"45"	"122"	"293"	"301"	"146"	"156"	"220"	"0"	"17"	"0"	"12"	"0"	"144"	"56"	"259"	"59"	"258"	"4226"	"52"	"752"	"216"	"225"	"69"	"235"	"154"	"76"	"591"	"0"	"7"	"16"	"358"	"10"	"39"	"256"	"26"	"67"	"26"	"95"	"143"	"4167"	"433"	"168"	"310"	"3"	"47"	"258"	"37"	"106"	"122"	"32"	"26"	"35"	"37"	"389"	"1"	"16"	"0"	"2"	"0"	"0"	"16"	"3"	"54"	"1967"	"114"	"703"	"604"	"28"	"707"	"552"	"1045"	"138"	"321"	"0"	"2165"	"1169"	"192"	"496"	"316"	"31"	"20"	"18"	"801"	"36"	"412"	"20"	"19"	"212"	"387"	"152"	"37"	"130"	"0"	"222"	"1"	"240"	"44"	"82"	"387"	"117"	"62"	"149"	"9"	"636"	"9"	"51"	"138"	"30"	"38"	"157"	"66"	"19"	"18"	"37"	"55"	"68"	"39"	"303"	"46"	"25"	"343"	"3406"	"66"	"532"	"200"	"1986"	"274"	"2"	"501"	"1786"	"583"	"368"	"6"	"63"	"2647"	"27"	"109"	"295"	"426"	"15"	"129"	"606"	"1080"	"42"	"206"	"66"	"993"	"6"	"4"	"9"	"1"	"0"	"1"	"112"	"343"	"1"	"0"	"0"	"2"	"24"	"47"	"145"	"3"	"193"	"155"	"385"	"53"	"391"	"1491"	"22"	"2"	"3"	"347"	"3"	"7"	"147"	"20"	"2333"	"968"	"196"	"3"	"0"	"0"	"0"	"0"	"106"	"610"	"302"	"855"	"105"	"0"	"107"	"3"	"0"	"0"	"18"	"13"	"10"	"69"	"33"	"265"	"34"	"121"	"4"	"624"	"93"	"478"	"159"	"1"	"31"	"136"	"657"	"1306"	"1120"	"4166"	"841"	"509"	"251"	"333"	"1402"	"938"	"59"	"100"	"798"	"1742"	"0"	"0"	"22"	"452"	"86"	"216"	"303"	"1369"	"53"	"53"	"15"	"19"	"11"	"45"	"352"	"3587"	"1908"	"2557"	"1964"	"3314"	"1329"	"314"	"106"	"94"	"28"	"16"	"1"	"0"	"1148"	"2635"	"109"	"665"	"95"	"9"	"1"	"27"	"0"	"0"	"0"	"0"	"3"	"0"	"428"	"210"	"247"	"243"	"926"	"570"	"153"	"181"	"0"	"0"	"205"	"240"	"0"	"0"	"0"	"194"	"13"	"0"	"7"	"5"	"1079"	"395"	"311"	"3"	"118"	"189"	"1338"	"75"	"72"	"63"	"101"	"899"	"699"	"865"	"5"	"160"	"8"	"742"	"6"	"83"	"12"	"80"	"98"	"340"	"271"	"0"	"11"	"189"	"0"	"2319"	"529"	"1"	"1"	"70"	"11"	"20"	"610"	"12251"	"27"	"0"	"2"	"1"	"71"	"10"	"343"	"0"	"1"	"27"	"429"	"153"	"29"	"827"	"23"	"245"	"696"	"46"	"1484"	"0"	"0"	"2"	"930"	"25"	"27"	"284"	"9"	"72"	"1864"	"204"	"1"	"18"	"662"	"4103"	"42"	"35"	"26"	"131"	"260"	"667"	"146"	"7"	"284"	"220"	"558"	"0"	"37"	"0"	"0"	"296"	"40"	"0"	"195"	"158"	"35"	"8"	"865"	"3"	"7"	"2"	"22"	"200"	"1"	"78"	"44"	"133"	"72"	"186"	"0"	"21"	"1"	"0"	"70"	"0"	"16"	"24"	"204"	"0"	"35"	"31"	"154"	"196"	"627"	"446"	"81"	"190"	"250"	"16"	"299"	"352"	"20"	"10"	"59"	"12"	"5"	"11410"	"13"	"3"	"715"	"151"	"183"	"148"	"200"	"117"	"534"	"469"	"290"	"34"	"3"	"3"	"0"	"12"	"32"	"5"	"0"	"24"	"10"	"2055"	"1"	"41"	"669"	"149"	"1"	"93"	"154"	"38"	"48"	"23"	"23"	"28"	"14"	"177"	"49"	"70"	"1"	"0"	"22"	"9"	"8"	"76"	"242"	"510"	"539"	"49"	"117"	"42"	"3"	"16"	"42"	"442"	"2"	"67"	"69"	"141"	"3982"	"464"	"0"	"1360"	"334"	"13"	"27"	"1507"	"0"	"348"	"488"	"524"	"27"	"620"	"0"	"0"	"0"	"7"	"13"	"1"	"2"	"88"	"0"	"68"	"85"	"48"	"8"	"6"	"0"	"2"	"66"	"32"	"695"	"2196"	"14"	"400"	"31"	"8"	"3"	"46"	"1"	"96"	"1"	"130"	"95"	"0"	"19"	"33"	"0"	"1"	"5439"	"2"	"156"	"1107"	"312"	"0"	"0"	"51"	"654"	"0"	"1"	"139"	"46"	"31"	"5"	"0"	"15"	"0"	"33"	"0"	"29"	"13"	"33"	"5"	"1531"	"7"	"1288"	"20"	"1"	"16"	"102"	"1250"	"19"	"21"	"140"	"283"	"389"	"24"	"0"	"25"	"84"	"0"	"7"	"0"	"101"	"7"	"6"	"67"	"244"	"133"	"195"	"84"	"44"	"17"	"0"	"252"	"602"	"11"	"684"	"136"	"629"	"8964"	"1601"	"1959"	"1247"	"420"	"21"	"856"	"1582"	"22"	"394"	"91"	"33"	"39"	"0"	"99"	"0"	"3"	"0"	"0"	"34"	"0"	"50"	"0"	"6"	"11"	"9"	"1"	"1"	"15"	"0"	"188"	"3"	"29"	"5"	"39"	"5"	"48"	"11"	"3"	"56"	"0"	"14"	"10"	"1"	"154"	"110"	"154"	"152"	"395"	"450"	"1394"	"0"	"2"	"7"	"51"	"6"	"43"	"2"	"23"	"1"	"40"	"22"	"0"	"10"	"30"	"0"	"2"	"1"	"33"	"12"	"0"	"59"	"0"	"31"	"7"	"15"	"161"	"1"	"2"	"0"	"1"	"5"	"6"	"161"	"6"	"0"	"81"	"43"	"8"	"2024"	"77"	"184"	"10"	"97"	"3"	"1"	"0"	"0"	"66"	"153"	"46"	"3"	"0"	"4"	"270"	"9"	"1530"	"89"	"4"	"2"	"4"	"40"	"0"	"28"	"61"	"0"	"3"	"22"	"35"	"0"	"39"	"3"	"4"	"0"	"4"	"57"	"48"	"7"	"1"	"7"	"1"	"7"	"42"	"41627"	"0"	"45"	"0"	"0"	"78"	"34"	"37"	"18"	"67"	"69"	"28"	"0"	"113"	"2"	"248"	"0"	"2"	"0"	"0"	"0"	"5"	"4130"	"10"	"415"	"3"	"1084"	"53"	"2"	"24"	"415"	"100"	"33"	"3"	"2"	"13"	"0"	"13"	"1"	"83"	"1"	"0"	"0"	"8"	"4"	"747"	"934"	"782"	"7"	"367"	"456"	"203"	"62"	"69"	"28"	"4"	"35"	"1895"	"14"	"82"	"55"	"56"	"30"	"252"	"804"	"450"	"1010"	"440"	"0"	"4"	"0"	"0"	"0"	"2"	"0"	"109"	"569"	"2695"	"16"	"1"	"45"	"61"	"87"	"45"	"38"	"63"	"65"	"0"	"0"	"0"	"359"	"37"	"0"	"202"	"573"	"329"	"139"	"11"	"56"	"2020"	"3"	"6"	"158"	"34"	"66"	"4"	"50"	"29"	"4"	"4"	"15"	"4"	"45"	"4"	"14"	"5"	"112"	"10"	"9"	"157"	"15"	"23"	"20"	"1"	"12"	"59"	"15"	"1229"	"258"	"1073"	"221"	"89"	"142"	"1"	"0"	"2"	"1"	"2"	"0"	"0"	"8"	"28"	"0"	"37"	"3011"	"1"	"162"	"506"	"35"	"772"	"126"	"8"	"23"	"270"	"102"	"0"	"77"	"204"	"129"	"63"	"23"	"92"	"683"	"44"	"97"	"146"	"278"	"109"	"461"	"22"	"649"	"221"	"21"	"1292"	"88"	"123"	"66"	"220"	"62"	"211"	"20"	"2"	"0"	"179"	"137"	"43"	"9"	"99"	"8428"	"576"	"3"	"1"	"0"	"0"	"1"	"2"	"0"	"1911"	"9"	"25"	"200"	"140"	"51"	"54"	"1178"	"205"	"321"	"164"	"375"	"793"	"1"	"1"	"308"	"200"	"6"	"18"	"8"	"3"	"901"	"16"	"64"	"74"	"19"	"414"	"317"	"671"	"48"	"648"	"0"	"827"	"0"	"0"	"106"	"825"	"88"	"10"	"298"	"140"	"1062"	"0"	"0"	"51"	"2"	"0"	"49"	"164"	"0"	"33"	"51"	"317"	"119"	"0"	"394"	"24"	"1930"	"585"	"332"	"44"	"139"	"536"	"53"	"227"	"1035"	"72"	"10"	"407"	"259"	"80"	"473"	"33"	"137"	"51"	"13"	"34"	"35"	"217"	"3"	"19"	"511"	"23"	"237"	"7"	"326"	"483"	"138"	"73"	"0"	"0"	"23"	"389"	"358"	"239"	"4959"	"87"	"52"	"218"	"59"	"34"	"21"	"11"	"4"	"53"	"1499"	"35"	"3"	"107"	"30"	"137"	"268"	"315"	"58"	"40"	"65"	"28"	"665"	"1"	"0"	"19"	"142"	"452"	"131"	"67"	"134"	"258"	"392"	"739"	"0"	"68"	"61"	"197"	"310"	"5"	"6"	"161"	"1017"	"317"	"549"	"126"	"102"	"810"	"116"	"188"	"238"	"317"	"11"	"10"	"854"	"217"	"219"	"323"	"51"	"27"	"2016"	"37"	"191"	"99"	"407"	"79"	"45"	"369"	"150"	"3109"	"48"	"422"	"416"	"48"	"1"	"2078"	"441"	"333"	"588"	"8"	"25"	"482"	"42"	"245"	"22"	"54"	"271"	"2"	"218"	"451"	"21"	"2"	"47"	"37"	"88"	"64"	"5"	"53"	"87"	"63"	"2"	"68"	"570"	"192"	"220"	"49"	"246"	"129"	"115"	"8"	"13"	"41"	"10"	"149"	"98"	"41"	"58"	"378"	"17"	"24"	"630"	"170"	"338"	"0"	"39"	"532"	"26"	"1"	"137"	"314"	"530"	"124"	"25"	"243"	"1"	"39"	"67"	"381"	"275"	"17"	"502"	"339"	"880"	"413"	"84"	"32"	"608"	"211"	"37"	"609"	"0"	"284"	"601"	"29"	"42"	"436"	"0"	"41"	"185"	"21"	"140"	"2"	"289"	"56"	"280"	"1698"	"328"	"100"	"47"	"10"	"90"	"41"	"33"	"214"	"1554"	"581"	"68"	"743"	"0"	"468"	"263"	"202"	"6"	"0"	"31"	"40"	"109"	"47"	"120"	"259"	"1"	"5"	"234"	"18"	"56"	"150"	"128"	"0"	"299"	"33"	"214"	"122"	"243"	"184"	"2737"	"216"	"49"	"37"	"2423"	"137"	"6"	"23"	"286"	"140"	"261"	"68"	"77"	"51"	"0"	"200"	"164"	"28"	"1"	"931"	"1287"	"39"	"14"	"295"	"0"	"1"	"1"	"639"	"12"	"352"	"57"	"475"	"13356"	"3559"	"309"	"35"	"62"	"9"	"1281"	"69"	"303"	"10"	"398"	"140"	"191"	"15"	"440"	"0"	"154"	"85"	"41"	"45"	"238"	"61"	"572"	"1199"	"122"	"635"	"360"	"1161"	"50"	"38"	"171"	"253"	"516"	"166"	"1"	"4"	"283"	"5"	"260"	"51"	"1410"	"391"	"211"	"564"	"92"	"71"	"34"	"133"	"61"	"128"	"33"	"701"	"187"	"95"	"50"	"250"	"22"	"40"	"66"	"10"	"0"	"0"	"501"	"48"	"390"	"60"	"53"	"1106"	"264"	"1"	"683"	"70"	"64"	"168"	"78"	"346"	"0"	"73"	"18"	"33"	"32"	"15"	"0"	"77"	"62"	"24"	"158"	"41"	"95"	"11"	"120"	"2"	"0"	"32"	"1"	"191"	"135"	"443"	"18"	"5"	"8"	"428"	"31"	"934"	"23"	"1044"	"60"	"59"	"16"	"188"	"773"	"839"	"415"	"1872"	"941"	"153"	"0"	"2"	"5"	"0"	"104"	"54"	"0"	"4"	"0"	"1"	"33"	"5"	"0"	"329"	"6"	"3"	"5"	"10"	"0"	"0"	"0"	"0"	"0"	"1"	"0"	"39"	"3"	"0"	"399"	"26"	"0"	"0"	"0"	"0"	"0"	"0"	"1"	"3"	"0"	"2"	"1"	"9"	"1"	"0"	"0"	"0"	"0"	"0"	"0"	"0"	"0"	"0"	"0"	"0"	"0"	"0"	"0"	"0"	"1"	"1"	"0"	"353"	"18"	"5"	"21"	"7"	"70"	"0"	"38"	"1"	"7"	"2"	"16"	"3"	"0"	"11"	"9"	"53"	"9"	"19"	"3"	"13"	"39"	"0"	"12"	"7"	"27"	"0"	"0"	"3"	"1991"	"1212"	"0"	"0"	"292"	"2374"	"214"	"53"	"296"	"63"	"393"	"19"	"14"	"64"	"25"	"4"	"13"	"6"	"0"	"10"	"5"	"76"	"1"	"27"	"24"	"1"	"9"	"40"	"11"	"0"	"1"	"60"	"407"	"35"	"2"	"6"	"0"	"1"	"0"	"2"	"5"	"2"	"3"	"153"	"9"	"0"	"4"	"39"	"7"	"39"	"111"	"72"	"118"	"492"	"0"	"12"	"0"	"11"	"266"	"0"	"0"	"2"	"6"	"20"	"8"	"31"	"91"	"53"	"25"	"7"	"2"	"180"	"2"	"19"	"2"	"2"	"48"	"25"	"0"	"0"	"1"	"68"	"1661"	"172"	"611"	"13"	"0"	"63"	"358"	"11"	"71"	"75"	"12"	"243"	"1"	"0"	"27"	"0"	"6"	"3"	"0"	"300"	"5"	"0"	"0"	"1"	"0"	"110"	"62"	"92"	"61"	"6"	"6"	"22"	"1"	"4"	"13"	"1"	"490"	"7"	"677"	"147"	"780"	"383"	"179"	"66"	"4"	"438"	"1"	"0"	"212"	"45"	"6"	"250"	"83"	"2293"	"3"	"22"	"10"	"550"	"196"	"0"	"474"	"183"	"1434"	"43"	"184"	"3"	"74"	"480"	"49"	"13"	"482"	"227"	"152"	"126"	"126"	"49"	"24"	"50"	"3061"	"764"	"443"	"64"	"2"	"63"	"7"	"2"	"18"	"14"	"0"	"9"	"0"	"10"	"0"	"571"	"2"	"98"	"74"	"6"	"1399"	"1"	"29"	"739"	"3844"	"246"	"30"	"352"	"74"	"27"	"0"	"3"	"578"	"24"	"7"	"1"	"4"	"63"	"35"	"2"	"16"	"1"	"7"	"0"	"1"	"140"	"5"	"24"	"7"	"52"	"114"	"0"	"1159"	"40"	"0"	"0"	"1"	"0"	"4"	"0"	"22"	"25"	"8"	"2"	"1"	"9"	"0"	"5"	"11"	"0"	"1"	"2"	"1"	"1"	"0"	"1"	"0"	"36"	"3"	"1"	"771"	"44"	"1"	"14"	"15"	"8"	"1"	"24"	"19"	"174"	"22"	"8"	"13"	"38"	"20"	"21"	"5"	"6"	"1"	"0"	"2"	"5"	"0"	"6"	"423"	"91"	"2"	"12"	"4"	"4"	"2"	"322"	"3"	"30"	"0"	"11"	"2"	"8"	"16"	"8"	"44"	"1"	"23"	"3"	"9"	"0"	"2"	"25"	"2"	"2"	"0"	"0"	"24"	"0"	"0"	"1"	"8344"	"1394"	"832"	"330"	"415"	"723"	"1823"	"1"	"3"	"12"	"219"	"116"	"0"	"6"	"79"	"0"	"1"	"75"	"10"	"0"	"21"	"7"	"6"	"12"	"1"	"0"	"3"	"3"	"3"	"196"	"60"	"0"	"0"	"21"	"0"	"0"	"0"	"1"	"98"	"12"	"6"	"48"	"975"	"363"	"46"	"74"	"11"	"9"	"6"	"103"	"30"	"3"	"0"	"3"	"0"	"1"	"500"	"441"	"27"	"0"	"3"	"18"	"0"	"0"	"311"	"616"	"5"	"6"	"4"	"68"	"4"	"0"	"0"	"0"	"1"	"2"	"29"	"1142"	"96"	"18222"	"3"	"0"	"8"	"0"	"1"	"4"	"14"	"2"	"39"	"95"	"1323"	"18"	"13"	"25"	"212"	"0"	"0"	"0"	"0"	"0"	"1"	"7"	"1"	"19"	"10"	"0"	"9"	"335"	"1"	"23"	"28"	"10"	"3"	"11"	"0"	"15"	"212"	"43"	"111"	"31"	"92"	"476"	"6"	"98"	"12"	"6"	"4"	"4"	"0"	"44"	"4"	"355"	"109"	"4"	"4"	"22"	"1"	"110"	"0"	"0"	"7"	"2"	"55"	"1"	"6"	"11"	"3"	"8"	"0"	"11"	"7"	"0"	"0"	"1"	"10"	"22"	"0"	"0"	"0"	"1"	"1"	"632"	"353"	"16"	"1"	"2"	"39"	"3"	"0"	"5"	"4"	"3"	"3"	"6"	"0"	"0"	"0"	"2"	"0"	"3"	"5"	"3"	"0"	"13"	"6"	"17"	"4"	"2"	"0"	"2"	"0"	"1"	"4"	"0"	"2752"	"389"	"0"	"64"	"2"	"0"	"0"	"0"	"0"	"0"	"0"	"1"	"221"	"369"	"0"	"48"	"0"	"10"	"0"	"479"	"0"	"4"	"0"	"1"	"22"	"0"	"5"	"1"	"0"	"0"	"4"	"0"	"0"	"296"	"1"	"2"	"5"	"5"	"7"	"345"	"0"	"11"	"662"	"824"	"201"	"102"	"131"	"1"	"0"	"24"	"1"	"26"	"3"	"0"	"0"	"8"	"0"	"5"	"1"	"2"	"0"	"0"	"5"	"3"	"53"	"301"	"0"	"3"	"8"	"8"	"13"	"47"	"43"	"0"	"4"	"2572"	"29"	"15"	"243"	"2"	"3"	"8"	"65"	"0"	"25"	"4"	"0"	"34"	"4"	"10"	"22"	"0"	"91"	"1"	"0"	"0"	"9"	"0"	"5"	"1"	"0"	"4"	"3"	"1"	"0"	"7"	"7"	"927"	"4"	"24"	"8"	"13"	"0"	"204"	"5"	"2"	"0"	"3"	"1"	"206"	"109"	"14"	"16"	"18"	"58"	"0"	"158"	"5"	"0"	"315"	"0"	"0"	"0"	"0"	"39"	"0"	"0"	"8"	"16"	"2"	"18"	"9"	"0"	"6"	"13"	"7"	"19"	"0"	"1"	"1"	"0"	"11"	"3"	"2"	"0"	"2"	"0"	"1"	"316"	"2"	"123"	"776"	"283"	"13"	"234"	"71"	"301"	"6"	"62"	"68"	"1387"	"529"	"159"	"622"	"12"	"0"	"0"	"15"	"0"	"3"	"2"	"0"	"9"	"5"	"8"	"11"	"4"	"63"	"0"	"58"	"701"	"1890"	"18878"	"39"	"34"	"259"	"194"	"269"	"174"	"190"	"82"	"252"	"323"	"1"	"452"	"6722"	"138"	"0"	"4"	"1"	"0"	"7"	"5"	"15"	"1"	"3"	"0"	"10"	"3"	"0"	"1"	"0"	"1"	"0"	"0"	"0"	"2"	"2"	"4"	"26"	"122"	"0"	"3"	"1"	"2"	"0"	"17"	"33"	"10"	"1138"	"1"	"37"	"4"	"8"	"8"	"2"	"2"	"9"	"0"	"0"	"184"	"9"	"4"	"8"	"0"	"10"	"4"	"5"	"8"	"3"	"36"	"75"	"11"	"45"	"4"	"2"	"19"	"1"	"1"	"0"	"42"	"8"	"7"	"3"	"1"	"0"	"7"	"1065"	"0"	"1"	"4"	"2"	"4"	"3"	"0"	"7"	"1"	"1"	"1"	"24"	"1"	"9"	"57"	"17"	"1"	"0"	"0"	"1278"	"4"	"6"	"0"	"5"	"6"	"715"	"0"	"2"	"0"	"1510"	"876"	"0"	"1"	"9"	"7"	"0"	"14"	"1"	"7"	"5"	"52"	"0"	"4"	"72"	"305"	"0"	"97"	"0"	"0"	"1"	"12"	"57"	"10"	"24"	"1"	"2"	"24"	"80"	"99"	"242"	"0"	"64"	"13"	"1"	"1"	"0"	"2"	"15"	"11"	"0"	"2"	"0"	"30"	"28"	"5"	"45"	"0"	"129"	"5"	"154"	"137"	"338"	"53"	"0"	"0"	"0"	"2"	"5"	"3"	"9"	"204"	"585"	"63"	"753"	"0"	"0"	"2"	"4"	"5"	"0"	"2"	"2"	"0"	"1"	"4"	"0"	"0"	"1"	"0"	"1"	"353"	"0"	"0"	"0"	"19"	"4"	"0"	"0"	"7"	"2"	"3"	"0"	"1"	"0"	"1"	"1"	"15"	"5"	"2"	"0"	"0"	"5"	"0"	"2"	"37"	"0"	"4"	"4"	"5"	"0"	"7"	"7"	"2"	"0"	"12"	"31"	"7"	"30"	"2"	"7"	"32"	"8"	"3"	"0"	"1"	"28"	"6"	"0"	"0"	"0"	"0"	"0"	"0"	"0"	"1"	"1"	"0"	"0"	"1"	"4"	"6"	"0"	"1"	"0"	"4"	"17"	"2"	"10"	"0"	"0"	"0"	"0"	"40"	"0"	"4"	"0"	"0"	"2370"	"0"	"1"	"0"	"1"	"0"	"9"	"3"	"1"	"0"	"0"	"0"	"0"	"14"	"17"	"0"	"0"	"0"	"0"	"20"	"12"	"8"	"0"	"0"	"0"	"24"	"7"	"4"	"0"	"7"	"3"	"6"	"0"	"13"	"1"	"0"	"0"	"2"	"1"	"25"	"6"	"48"	"799"	"242"	"22"	"0"	"5"	"6"	"2"	"1"	"2"	"3"	"51"	"0"	"0"	"3"	"0"	"15"	"0"	"1"	"19"	"4"	"9"	"23"	"6"	"0"	"4"	"5"	"4"	"3"	"0"	"9"	"0"	"2"	"0"	"0"	"32"	"0"	"0"	"3"	"0"	"24"	"5"	"1"	"2"	"0"	"0"	"0"	"0"	"1"	"0"	"0"	"0"	"13"	"0"	"0"	"0"	"0"	"3"	"0"	"0"	"14"	"0"	"0"	"0"	"2"	"0"	"0"	"0"	"12"	"7"	"4"	"20"	"2"	"12"	"1"	"0"	"0"	"0"	"0"	"7"	"4"	"0"	"1"	"0"	"0"	"0"	"0"	"1"	"7"	"0"	"1"	"25"	"0"	"21"	"1"	"7"	"11"	"9"	"10"	"0"	"0"	"1"	"0"	"0"	"18"	"0"	"0"	"4"	"1"	"0"	"5"	"4"	"16"	"2"	"6"	"14"	"5"	"1"	"3"	"2"	"0"	"3"	"23"	"0"	"3"	"1"	"5"	"0"	"3"	"0"	"5"	"0"	"0"	"0"	"2"	"0"	"4"	"0"	"0"	"0"	"0"	"0"	"0"	"6"	"0"	"10"	"908"	"1"	"2"	"0"	"0"	"2"	"5"	"4"	"4"	"6"	"0"	"0"	"0"	"1"	"1"	"0"	"0"	"0"	"1"	"0"	"35"	"25"	"212"	"0"	"4"	"1"	"4"	"2"	"1"	"0"	"32"	"203"	"1"	"18"	"6"	"0"	"11"	"0"	"32"	"0"	"0"	"0"	"9"	"1"	"485"	"5923"	"0"	"0"	"0"	"5"	"0"	"2"	"1588"	"0"	"1381"	"5"	"0"	"51"	"8"	"29"	"0"	"1"	"1"	"0"	"0"	"1467"	"0"	"46"	"0"	"0"	"1"	"0"	"0"	"6"	"0"	"12"	"4"	"28"	"0"	"0"	"2"	"1"	"0"	"7"	"4"	"3"	"10"	"1"	"4"	"4"	"2"	"2"	"21"	"6"	"1"	"0"	"0"	"0"	"0"	"209"	"955"	"0"	"0"	"0"	"7"	"2"	"14"	"14"	"0"	"1"	"1"	"128"	"1600"	"0"	"20"	"2"	"10"	"29"	"1"	"31"	"34"	"8"	"62"	"768"	"0"	"124"	"3"	"1"	"10"	"96"	"38"	"0"	"51"	"4"	"3"	"12"	"1"	"0"	"0"	"0"	"5"	"29"	"3"	"1"	"2"	"0"	"0"	"2"	"0"	"0"	"3"	"8"	"2"	"8"	"1"	"0"	"3"	"1"	"2"	"5"	"3"	"14"	"1"	"0"	"0"	"1"	"3"	"0"	"1"	"136"	"10"	"1"	"0"	"1"	"0"	"0"	"4"	"20"	"0"	"5"	"0"	"6"	"15"	"0"	"1"	"1"	"0"	"53"	"0"	"0"	"2"	"1"	"4"	"0"	"2"	"8"	"10"	"2"	"155"	"1"	"3"	"10"	"17"	"5"	"0"	"0"	"0"	"0"	"2"	"1"	"2"	"2"	"1"	"1"	"3"	"7"	"2"	"1"	"0"	"16"	"9"	"0"	"2"	"6"	"0"	"1"	"29"	"0"	"6"	"2"	"1"	"13"	"0"	"1"	"0"	"0"	"269"	"1"	"0"	"0"	"4"	"4"	"0"	"0"	"441"	"66"	"5"	"0"	"1"	"1"	"7"	"2"	"1"	"0"	"1"	"3"	"3"	"7"	"26"	"1"	"1"	"0"	"12"	"0"	"0"	"0"	"2"	"5"	"0"	"46"	"137"	"2"	"0"	"0"	"0"	"142"	"0"	"13"	"3"	"0"	"2"	"0"	"1"	"132"	"4"	"121"	"5"	"123"	"4"	"45"	"594"	"2"	"0"	"10"	"6"	"0"	"12"	"0"	"0"	"3"	"79"	"0"	"3"	"6"	"2"	"1"	"0"	"0"	"0"	"0"	"0"	"0"	"2"	"0"	"7"	"22"	"338"	"2271"	"1410"	"1"	"1"	"137"	"11"	"24"	"164"	"213"	"0"	"55"	"18"	"19"	"1"	"6"	"24"	"2"	"136"	"15"	"28"	"23"	"8"	"1520"	"268"	"545"	"62"	"0"	"98"	"2"	"1318"	"1"	"0"	"192"	"363"	"0"	"63"	"673"	"0"	"4"	"2"	"0"	"80"	"2705"	"24"	"3"	"49"	"1"	"37"	"139"	"158"	"0"	"0"	"0"	"619"	"189"	"50"	"556"	"0"	"0"	"0"	"157"	"3"	"17"	"1"	"4"	"2"	"0"	"12"	"0"	"0"	"9569"	"0"	"1"	"0"	"2"	"7"	"3"	"8"	"4"	"0"	"11"	"1"	"3"	"1"	"0"	"1"	"2"	"1"	"2"	"0"	"0"	"2"	"0"	"0"	"0"	"0"	"0"	"8"	"5"	"4"	"43"	"0"	"7"	"4"	"4"	"3"	"0"	"1"	"0"	"111"	"41"	"57"	"79"	"122"	"46"	"174"	"63"	"85"	"0"	"5"	"5"	"3"	"0"	"9"	"2"	"5"	"4"	"11"	"0"	"0"	"12"	"2"	"2"	"3"	"0"	"3"	"5"	"0"	"4630"	"2"	"2"	"0"	"0"	"23"	"5"	"5"	"0"	"9"	"66"	"181"	"8"	"213"	"2212"	"197"	"141"	"9"	"24"	"20"	"15"	"0"	"8"	"3"	"0"	"0"	"21"	"0"	"0"	"0"	"0"	"1"	"4"	"0"	"0"	"3"	"2"	"0"	"5"	"18"	"3"	"0"	"0"	"16"	"3"	"13"	"946"	"128"	"517"	"1"	"4"	"2"	"26"	"0"	"36"	"11"	"11"	"12"	"1"	"2"	"1"	"1"	"1"	"7"	"2"	"1"	"13"	"9"	"27"	"8"	"10"	"13"	"2"	"2"	"16"	"1"	"0"	"4"	"1"	"3"	"2"	"657"	"0"	"0"	"0"	"3"	"0"	"0"	"1"	"0"	"0"	"0"	"3"	"0"	"0"	"0"	"0"	"32"	"0"	"13"	"0"	"1"	"0"	"3"	"10"	"0"	"3"	"2"	"3"	"0"	"0"	"0"	"4"	"6"	"4"	"0"	"2"	"1"	"4"	"2"	"13"	"0"	"0"	"1"	"3"	"0"	"2"	"197"	"0"	"0"	"0"	"0"	"0"	"0"	"1"	"0"	"0"	"0"	"0"	"0"	"7"	"11"	"11"	"2"	"10"	"0"	"0"	"0"	"10"	"1"	"1"	"1"	"10"	"17"	"1"	"2"	"0"	"2"	"0"	"0"	"0"	"13"	"0"	"21"	"0"	"10"	"0"	"0"	"0"	"6"	"0"	"0"	"0"	"0"	"0"	"4"	"2"	"2"	"0"	"5"	"6"	"27"	"1"	"2"	"5"	"0"	"0"	"0"	"0"	"0"	"0"	"0"	"1"	"108"	"146"	"640"	"1"	"1"	"12"	"7"	"3"	"2"	"1"	"7"	"0"	"0"	"0"	"0"	"0"	"0"	"2"	"1"	"0"	"0"	"3"	"6"	"1"	"0"	"1"	"0"	"0"	"0"	"1"	"0"	"2"	"0"	"6"	"0"	"28"	"13"	"8"	"0"	"6"	"23"	"1"	"1"	"0"	"13"	"4"	"5"	"5"	"0"	"2"	"7"	"0"	"0"	"2"	"1"	"62"	"15"	"32"	"4"	"2"	"0"	"7"	"5"	"18"	"2"	"0"	"0"	"0"	"0"	"0"	"0"	"0"	"0"	"493"	"1242"	"1"	"5"	"0"	"0"	"0"	"0"	"0"	"0"	"0"	"0"	"0"	"5"	"0"	"0"	"0"	"0"	"1"	"1"	"3"	"1"	"2"	"2"	"0"	"0"	"1"	"3"	"9"	"2"	"1"	"0"	"1211"	"0"	"7"	"2"	"0"	"9"	"2"	"11"	"0"	"0"	"0"	"0"	"0"	"0"	"0"	"3"	"2"	"15"	"0"	"13"	"0"	"0"	"0"	"0"	"1"	"0"	"1"	"0"	"0"	"0"	"28"	"0"	"2"	"12"	"1"	"1"	"6"	"0"	"0"	"3"	"0"	"1"	"1"	"2"	"0"	"25"	"5"	"5"	"0"	"10"	"0"	"3"	"0"	"1"	"0"	"0"	"0"	"13"	"3"	"7"	"5"	"2"	"3"	"2"	"0"	"0"	"3"	"3"	"5"	"17"	"8"	"6"	"24"	"1"	"1"	"1"	"2"	"27"	"0"	"0"	"13"	"0"	"0"	"0"	"6"	"9"	"1"	"2"	"2"	"25"	"4"	"2"	"3"	"1"	"10"	"1"	"2"	"1"	"7"	"5"	"1"	"0"	"1"	"0"	"10"	"8"	"8"	"8"	"64"	"1"	"62"	"1"	"0"	"0"	"0"	"0"	"2"	"0"	"0"	"0"	"11"	"0"	"0"	"2"	"1"	"0"	"0"	"24"	"1"	"42"	"0"	"0"	"0"	"0"	"0"	"1"	"0"	"6"	"0"	"0"	"0"	"2"	"0"	"3"	"0"	"0"	"0"	"0"	"0"	"0"	"0"	"0"	"0"	"0"	"2"	"0"	"10"	"0"	"3"	"12"	"0"	"3"	"0"	"0"	"0"	"0"	"2"	"1"	"0"	"0"	"0"	"1"	"0"	"0"	"0"	"0"	"6"	"0"	"0"	"0"	"0"	"1"	"4"	"0"	"0"	"0"	"1"	"4"	"0"	"10"	"3"	"4"	"28"	"0"	"0"	"0"	"3033"	"195"	"0"	"2"	"1"	"0"	"0"	"2"	"0"	"0"	"0"	"2"	"0"	"1"	"5"	"0"	"0"	"3"	"4"	"2"	"0"	"1"	"0"	"0"	"0"	"4"	"0"	"0"	"3"	"0"	"0"	"0"	"6"	"0"	"0"	"0"	"0"	"0"	"6"	"1"	"0"	"0"	"1"	"1"	"0"	"0"	"2"	"0"	"0"	"0"	"0"	"0"	"2"	"3"	"0"	"4"	"3"	"0"	"1"	"2"	"2"	"0"	"0"	"1"	"0"	"1"	"1"	"0"	"1"	"0"	"8"	"1"	"361"	"292"	"425"	"1141"	"54"	"24"	"125"	"161"	"785"	"402"	"246"	"99"	"1008"	"648"	"487"	"656"	"259"	"3728"	"1208"	"189"	"3"	"1"	"1801"	"0"	"21"	"16"	"0"	"0"	"0"	"11"	"29"	"55"	"15"	"81"	"168"	"1629"	"0"	"3"	"8"	"0"	"0"	"7"	"0"	"0"	"1"	"2"	"10"	"0"	"0"	"0"	"22"	"14"	"0"	"37"	"3"	"1"	"9"	"2"	"6"	"0"	"10"	"2"	"5"	"13"	"10"	"5"	"22"	"4"	"1"	"2"	"0"	"3"	"2"	"1"	"8"	"0"	"225"	"515"	"355"	"18"	"0"	"33"	"0"	"0"	"5"	"0"	"0"	"0"	"0"	"1"	"4"	"0"	"0"	"0"	"0"	"18"	"3"	"0"	"0"	"0"	"0"	"0"	"5"	"0"	"0"	"0"	"6"	"23"	"3"	"5"	"0"	"9"	"10"	"1"	"0"	"2"	"7"	"3"	"1"	"1"	"0"	"7"	"1"	"0"	"0"	"15"	"16"	"9"	"4"	"4"	"7"	"6"	"4"	"0"	"10"	"2"	"0"	"0"	"0"	"1"	"3"	"4"	"2"	"1"	"3"	"11"	"2"	"3"	"1"	"2"	"2"	"87"	"0"	"0"	"0"	"0"	"1"	"2"	"4"	"3"	"16"	"0"	"3"	"0"	"0"	"0"	"0"	"0"	"0"	"1"	"7"	"0"	"7"	"2"	"9"	"0"	"16"	"0"	"3"	"9"	"11"	"9"	"18"	"4"	"3"	"0"	"0"	"5"	"2"	"1"	"6"	"2"	"3"	"21"	"3"	"4"	"30"	"4"	"7"	"1"	"1"	"5"	"3"	"0"	"1"	"2"	"0"	"2"	"4"	"0"	"0"	"14"	"7"	"0"	"57"	"14"	"2"	"12"	"13"	"4"	"2"	"1"	"5"	"0"	"10"	"7"	"0"	"11"	"0"	"0"	"0"	"12"	"7"	"527"	"0"	"0"	"38"	"3"	"2"	"1"	"3"	"5"	"433"	"76"	"9"	"1"	"0"	"1"	"19"	"3"	"21"	"22"	"0"	"0"	"7"	"5"	"0"	"0"	"1"	"3"	"6"	"0"	"0"	"0"	"1"	"1111"	"9108"	"19"	"4"	"17"	"5"	"1"	"23"	"4"	"2"	"0"	"0"	"0"	"0"	"0"	"1"	"10"	"2"	"8"	"4"	"1"	"5"	"3"	"3"	"5"	"1"	"16"	"1"	"0"	"8"	"0"	"18"	"0"	"0"	"3"	"6"	"0"	"2"	"0"	"0"	"0"	"0"	"4"	"0"	"0"	"1"	"1"	"31"	"1"	"4"	"14"	"15"	"4"	"2"	"4"	"2"	"2"	"2"	"4"	"344"	"413"	"67"	"0"	"30"	"1010"	"34"	"7"	"9"	"7"	"11"	"1"	"16"	"3"	"0"	"1"	"14"	"1"	"0"	"1"	"3"	"12"	"0"	"4"	"2"	"2"	"6"	"2"	"0"	"2"	"417"	"40"	"182"	"0"	"1"	"758"	"385"	"235"	"0"	"0"	"0"	"0"	"5"	"0"	"0"	"0"	"0"	"0"	"0"	"0"	"0"	"0"	"0"	"5"	"0"	"0"	"0"	"0"	"939"	"1014"	"189"	"0"	"0"	"0"	"0"	"0"	"0"	"0"	"5"	"1"	"0"	"2"	"0"	"0"	"0"	"2"	"1"	"5"	"2"	"0"	"14"	"1"	"1"	"3"	"2"	"0"	"0"	"0"	"3"	"1"	"0"	"1"	"4"	"5"	"0"	"0"	"4"	"1"	"2"	"4"	"27"	"7"	"4"	"6"	"0"	"1"	"0"	"0"	"2"	"235"	"4"	"4"	"677"	"410"	"622"	"17"	"250"	"7"	"3"	"0"	"0"	"3"	"13"	"1"	"0"	"2"	"0"	"3"	"11"	"1"	"0"	"9"	"252"	"182"	"17262"	"59"	"79"	"358"	"0"	"4"	"0"	"125"	"3"	"89"	"1"	"0"	"128"	"250"	"1"	"8750"	"23"	"0"	"1"	"0"	"76"	"656"	"49"	"4"	"24"	"57"	"194"	"64"	"20"	"690"	"380"	"2490"	"605"	"189"	"518"	"312"	"1003"	"2"	"186"	"3"	"359"	"616"	"12"	"534"	"1"	"739"	"335"	"1737"	"24"	"121"	"2757"	"1060"	"7"	"1140"	"10"	"0"	"120"	"32"	"13"	"580"	"2414"	"13"	"221"	"0"	"276"	"11"	"145"	"485"	"200"	"25"	"823"	"0"	"0"	"199"	"23"	"288"	"86"	"0"	"2295"	"14"	"30556"	"27"	"147"	"2264"	"122"	"8"	"152"	"1174"	"118"	"88"	"57"	"282"	"1382"	"1443"	"6"	"1"	"0"	"0"	"5"	"0"	"0"	"2"	"2"	"0"	"3"	"6"	"205"	"64"	"274"	"20"	"68"	"170"	"325"	"26"	"792"	"102"	"3"	"883"	"837"	"2620"	"1524"	"341"	"5"	"0"	"0"	"860"	"1125"	"2107"	"1704"	"1483"	"2885"	"44"	"1359"	"126"	"614"	"52"	"430"	"0"	"0"	"10"	"1089"	"4"	"63"	"7"	"0"	"11"	"0"	"1"	"3"	"8"	"4"	"10"	"0"	"0"	"4"	"2"	"10"	"1495"	"164"	"126"	"63"	"107"	"218"	"87"	"0"	"1673"	"764"	"371"	"1730"	"0"	"194"	"3077"	"220"	"5"	"0"	"0"	"0"	"0"	"0"	"1"	"0"	"0"	"0"	"1"	"0"	"0"	"5314"	"540"	"129"	"379"	"2615"	"324"	"28"	"14"	"682"	"1019"	"3006"	"94"	"96"	"375"	"4"	"0"	"8"	"0"	"0"	"0"	"1"	"2"	"0"	"11"	"1"	"33"	"1"	"1"	"0"	"0"	"0"	"4"	"0"	"0"	"379"	"941"	"692"	"588"	"326"	"40"	"4"	"0"	"0"	"0"	"0"	"0"	"36"	"0"	"114"	"423"	"55"	"1420"	"787"	"434"	"663"	"279"	"14"	"91"	"17"	"495"	"43"	"59"	"21"	"4"	"207"	"667"	"290"	"8"	"0"	"61"	"13"	"675"	"886"	"353"	"70"	"10"	"503"	"1011"	"382"	"53"	"27"	"12"	"5"	"89"	"290"	"73"	"13"	"25"	"256"	"367"	"45"	"875"	"44"	"55"	"240"	"202"	"184"	"138"	"95"	"25"	"34"	"95"	"18"	"130"	"280"	"38"	"139"	"70"	"532"	"317"	"0"	"2"	"3899"	"213"	"41"	"478"	"29"	"1177"	"26"	"351"	"0"	"100"	"203"	"64"	"835"	"103"	"1013"	"276"	"366"	"2"	"0"	"66"	"80"	"260"	"69"	"111"	"464"	"117"	"170"	"87"	"177"	"330"	"517"	"8"	"10"	"5"	"0"	"8"	"51"	"105"	"94"	"254"	"35"	"8"	"0"	"2"	"1"	"1"	"33"	"231"	"71"	"0"	"29"	"22"	"1181"	"7"	"69"	"160"	"317"	"113"	"302"	"31"	"2"	"0"	"13"	"8"	"89"	"1550"	"148"	"0"	"46"	"88"	"8"	"209"	"216"	"220"	"96"	"928"	"447"	"12"	"209"	"256"	"17"	"805"	"680"	"256"	"1763"	"199"	"12"	"335"	"594"	"46"	"146"	"1"	"137"	"423"	"38"	"407"	"300"	"125"	"48"	"31"	"1159"	"127"	"55"	"76"	"105"	"218"	"363"	"33"	"115"	"520"	"0"	"0"	"0"	"0"	"0"	"0"	"69"	"54"	"28"	"255"	"82"	"34"	"14"	"0"	"7"	"3349"	"237"	"412"	"2216"	"1"	"1"	"10"	"63"	"397"	"0"	"0"	"218"	"118"	"0"	"638"	"25"	"1802"	"18"	"88"	"11"	"457"	"0"	"0"	"126"	"727"	"22"	"174"	"284"	"2326"	"403"	"1"	"0"	"2"	"11"	"462"	"14"	"21"	"337"	"5"	"41"	"235"	"718"	"1065"	"0"	"61"	"0"	"339"	"25"	"12"	"395"	"145"	"0"	"84"	"138"	"1286"	"264"	"5"	"47"	"131"	"1005"	"1223"	"10"	"20"	"192"	"48"	"1008"	"54"	"288"	"1424"	"50"	"1"	"309"	"51"	"250"	"475"	"1329"	"0"	"122"	"294"	"1"	"51"	"571"	"46"	"555"	"669"	"260"	"53"	"3"	"300"	"139"	"91"	"3"	"171"	"43"	"118"	"324"	"35"	"3"	"159"	"466"	"99"	"297"	"354"	"194"	"36"	"57"	"56"	"520"	"900"	"33"	"2"	"0"	"5"	"7"	"70"	"37"	"218"	"26"	"17"	"478"	"874"	"623"	"100"	"102"	"712"	"137"	"18"	"276"	"45"	"51"	"114"	"2813"	"0"	"463"	"498"	"1"	"0"	"0"	"0"	"0"	"1"	"42"	"131"	"13"	"86"	"0"	"60"	"208"	"0"	"0"	"41"	"0"	"1"	"5"	"0"	"1"	"70"	"324"	"485"	"3"	"314"	"99"	"9"	"420"	"145"	"0"	"1"	"65"	"1089"	"11"	"219"	"198"	"0"	"0"	"32"	"6"	"65"	"4"	"245"	"0"	"48"	"302"	"161"	"356"	"125"	"106"	"146"	"154"	"105"	"41"	"121"	"130"	"147"	"407"	"65"	"472"	"37"	"320"	"68"	"34"	"3"	"9"	"62"	"2"	"29"	"3"	"329"	"111"	"896"	"290"	"189"	"524"	"37"	"10511"	"663"	"1328"	"210"	"65"	"36"	"79"	"185"	"660"	"275"	"250"	"542"	"388"	"126"	"15"	"118"	"141"	"434"	"39"	"192"	"117"	"156"	"69"	"0"	"1536"	"73"	"14"	"782"	"0"	"0"	"842"	"255"	"689"	"147"	"276"	"2441"	"62"	"78"	"86"	"52"	"347"	"338"	"22"	"139"	"63"	"31"	"36"	"6"	"167"	"279"	"181"	"543"	"713"	"15"	"27"	"193"	"279"	"176"	"13"	"8"	"365"	"317"	"77"	"0"	"558"	"118"	"18"	"6"	"4"	"75"	"786"	"37"	"92"	"110"	"22"	"64"	"49"	"743"	"22"	"41"	"378"	"0"	"1"	"48"	"113"	"557"	"365"	"316"	"15"	"68"	"183"	"150"	"230"	"0"	"0"	"3107"	"4"	"147"	"709"	"178"	"137"	"40"	"8"	"404"	"1586"	"806"	"565"	"98"	"0"	"49"	"0"	"115"	"59"	"1601"	"14"	"96"	"170"	"1"	"1"	"5"	"251"	"8"	"901"	"6"	"2"	"21"	"178"	"592"	"12"	"82"	"1"	"327"	"0"	"68"	"17"	"584"	"963"	"17"	"34"	"63"	"135"	"35"	"119"	"119"	"208"	"93"	"122"	"146"	"259"	"479"	"32"	"878"	"41"	"2"	"0"	"0"	"87"	"59"	"46"	"2"	"18"	"12"	"61"	"119"	"0"	"5"	"256"	"217"	"181"	"8"	"57"	"1"	"116"	"36"	"183"	"60"	"380"	"0"	"30"	"4"	"10"	"437"	"70"	"99"	"48"	"726"	"7"	"52"	"2"	"1724"	"38"	"268"	"933"	"1033"	"572"	"0"	"1"	"0"	"21"	"184"	"6"	"543"	"1080"	"14"	"0"	"45"	"71"	"7"	"246"	"499"	"4"	"38"	"13"	"37"	"76"	"89"	"703"	"29"	"34"	"98"	"897"	"73"	"302"	"114"	"10"	"1789"	"677"	"74"	"218"	"180"	"135"	"121"	"58"	"178"	"328"	"20"	"490"	"330"	"0"	"0"	"0"	"0"	"0"	"0"	"0"	"0"	"0"	"1"	"0"	"17"	"0"	"0"	"0"	"0"	"0"	"51"	"0"	"0"	"16"	"0"	"29"	"100"	"9"	"32"	"14"	"5"	"10"	"3"	"0"	"69"	"6"	"49"	"15"	"52"	"319"	"127"	"44"	"201"	"420"	"40"	"367"	"1"	"212"	"167"	"266"	"279"	"161"	"17"	"0"	"61"	"10"	"234"	"1700"	"736"	"171"	"663"	"574"	"3"	"19"	"3"	"8"	"438"	"4053"	"25"	"40"	"57"	"3"	"4"	"1"	"15"	"171"	"647"	"343"	"60"	"217"	"4"	"1001"	"68"	"33"	"386"	"94"	"47"	"25"	"261"	"91"	"130"	"39"	"43"	"2503"	"149"	"105"	"284"	"113"	"1"	"122"	"23"	"32"	"394"	"623"	"176"	"165"	"141"	"106"	"4"	"0"	"290"	"102"	"36"	"929"	"586"	"113"	"155"	"3"	"472"	"77"	"27"	"16"	"15"	"175"	"328"	"1273"	"23"	"126"	"458"	"262"	"18"	"34"	"88"	"63"	"6"	"124"	"64"	"92"	"77"	"461"	"34"	"981"	"105"	"17"	"1026"	"2147"	"186"	"38"	"1090"	"216"	"2"	"38"	"31"	"437"	"441"	"38"	"1301"	"12"	"473"	"347"	"535"	"59"	"1056"	"110"	"128"	"219"	"106"	"271"	"77"	"432"	"83"	"34"	"72"	"3"	"0"	"722"	"207"	"466"	"207"	"59"	"51"	"20"	"39"	"69"	"237"	"90"	"44"	"253"	"1696"	"93"	"280"	"77"	"2"	"0"	"339"	"619"	"32"	"142"	"22"	"420"	"465"	"215"	"83"	"16"	"108"	"187"	"2183"	"141"	"119"	"563"	"476"	"4"	"4"	"0"	"191"	"67"	"66"	"110"	"81"	"19"	"154"	"24"	"9"	"89"	"3"	"2263"	"69"	"29"	"40"	"244"	"0"	"20"	"245"	"22"	"61"	"744"	"207"	"221"	"279"	"138"	"485"	"107"	"27"	"46"	"122"	"186"	"20"	"424"	"82"	"54"	"416"	"0"	"13"	"0"	"1445"	"0"	"0"	"0"	"0"	"0"	"115"	"2714"	"23"	"0"	"319"	"914"	"1"	"37"	"26"	"411"	"55"	"18"	"73"	"12"	"169"	"16"	"32"	"395"	"150"	"22"	"17"	"53"	"203"	"318"	"267"	"433"	"36"	"214"	"42"	"9"	"234"	"44"	"190"	"46"	"3"	"172"	"16"	"445"	"0"	"27"	"210"	"123"	"587"	"58"	"5"	"394"	"219"	"31"	"70"	"41"	"0"	"0"	"0"	"45"	"3"	"43"	"419"	"62"	"74"	"33"	"2"	"249"	"154"	"7"	"148"	"22"	"421"	"5"	"0"	"68"	"47"	"8091"	"15"	"28"	"12"	"1389"	"897"	"459"	"32"	"68"	"14"	"89"	"68"	"0"	"0"	"0"	"167"	"3"	"0"	"22"	"33"	"3"	"10"	"238"	"91"	"91"	"0"	"202"	"215"	"62"	"696"	"146"	"449"	"11"	"320"	"441"	"406"	"57"	"181"	"57"	"17"	"14"	"42"	"52"	"186"	"11"	"190"	"41"	"14"	"130"	"43"	"30"	"262"	"1428"	"1321"	"198"	"25"	"278"	"60"	"669"	"134"	"102"	"11"	"205"	"1"	"10"	"451"	"14"	"110"	"4"	"201"	"10728"	"5"	"3"	"31"	"22"	"275"	"156"	"432"	"129"	"6"	"25"	"56"	"291"	"109"	"195"	"29"	"389"	"180"	"7"	"227"	"128"	"46"	"19"	"32"	"0"	"413"	"460"	"1340"	"535"	"75"	"0"	"21"	"799"	"12"	"47"	"41"	"485"	"194"	"621"	"63"	"555"	"1508"	"564"	"67"	"1"	"416"	"21"	"46"	"288"	"66"	"104"	"71"	"11"	"35"	"28"	"3"	"589"	"124"	"19"	"51"	"1597"	"33"	"12"	"398"	"39"	"50"	"27"	"214"	"316"	"88"	"170"	"232"	"1170"	"43"	"28"	"107"	"41"	"5"	"68"	"154"	"113"	"225"	"62"	"1754"	"4"	"235"	"147"	"2"	"0"	"2"	"14"	"360"	"103"	"434"	"369"	"0"	"91"	"64"	"37"	"28"	"317"	"268"	"6"	"17"	"0"	"6"	"0"	"29"	"219"	"21"	"44"	"3"	"11"	"115"	"38"	"101"	"15"	"664"	"101"	"367"	"56"	"479"	"149"	"721"	"203"	"305"	"402"	"473"	"3"	"909"	"57"	"171"	"277"	"150"	"729"	"544"	"2"	"14"	"456"	"18"	"46"	"101"	"174"	"1724"	"295"	"90"	"185"	"2"	"69"	"11"	"26"	"40"	"1146"	"77"	"270"	"189"	"26"	"164"	"65"	"31"	"1106"	"438"	"0"	"52"	"39"	"234"	"211"	"659"	"23"	"524"	"27"	"168"	"149"	"881"	"319"	"3"	"0"	"251"	"90"	"50"	"4"	"563"	"1"	"0"	"200"	"84"	"362"	"28"	"58"	"42"	"81"	"54"	"15"	"354"	"351"	"19"	"94"	"88"	"42"	"194"	"105"	"388"	"154"	"43"	"18"	"2594"	"21"	"32"	"59"	"215"	"49"	"132"	"2"	"25"	"168"	"23"	"1"	"11"	"18"	"113"	"527"	"0"	"2448"	"47"	"36"	"19"	"66"	"332"	"0"	"164"	"25"	"654"	"787"	"7"	"741"	"787"	"194"	"24"	"33"	"71"	"95"	"209"	"26"	"113"	"868"	"5"	"0"	"163"	"104"	"81"	"193"	"72"	"0"	"0"	"222"	"68"	"5"	"3"	"5"	"62"	"55"	"13"	"253"	"168"	"7"	"0"	"0"	"580"	"426"	"100"	"5"	"1181"	"76"	"92"	"3"	"22"	"1521"	"1995"	"103"	"34"	"126"	"590"	"988"	"30"	"229"	"109"	"81"	"506"	"56"	"162"	"20"	"100"	"0"	"0"	"4"	"84"	"15"	"10"	"4"	"868"	"122"	"0"	"245"	"35"	"395"	"58"	"49"	"62"	"11"	"5"	"722"	"153"	"595"	"252"	"5"	"39"	"485"	"83"	"759"	"268"	"4"	"247"	"79"	"464"	"195"	"65"	"3"	"211"	"1"	"872"	"26"	"330"	"124"	"2823"	"31"	"145"	"508"	"694"	"0"	"40"	"14"	"299"	"1681"	"6"	"0"	"18"	"33"	"0"	"0"	"211"	"2"	"195"	"118"	"498"	"1088"	"190"	"0"	"5299"	"82"	"36"	"38"	"42"	"219"	"103"	"5"	"7"	"123"	"1013"	"368"	"26"	"6"	"9"	"155"	"2"	"516"	"171"	"7"	"3"	"542"	"220"	"466"	"5"	"94"	"51"	"191"	"267"	"235"	"1153"	"360"	"155"	"472"	"86"	"94"	"574"	"50"	"40"	"1959"	"635"	"22"	"36"	"103"	"67"	"192"	"31"	"464"	"284"	"182"	"549"	"14"	"150"	"43"	"1"	"0"	"926"	"0"	"0"	"73"	"130"	"187"	"5"	"7"	"0"	"0"	"0"	"0"	"20"	"10"	"113"	"77"	"608"	"144"	"83"	"0"	"72"	"435"	"1"	"59"	"185"	"7"	"586"	"78"	"328"	"14"	"124"	"96"	"31"	"0"	"0"	"3"	"22"	"50"	"1212"	"20"	"299"	"154"	"28"	"903"	"85"	"371"	"0"	"116"	"58"	"2"	"0"	"0"	"0"	"64"	"0"	"2"	"0"	"6"	"3"	"1"	"0"	"0"	"2"	"0"	"20"	"7"	"3"	"8"	"84"	"0"	"73"	"5"	"1128"	"13"	"12"	"12"	"12"	"0"	"36"	"476"	"26"	"104"	"66"	"136"	"29"	"214"	"23"	"79"	"94"	"48"	"522"	"332"	"1170"	"18"	"236"	"157"	"170"	"42"	"66"	"138"	"92"	"5"	"338"	"228"	"538"	"36"	"88"	"388"	"182"	"2"	"0"	"0"	"0"	"0"	"49"	"21"	"72"	"71"	"48"	"0"	"0"	"0"	"0"	"1"	"0"	"157"	"97"	"590"	"171"	"444"	"99"	"0"	"347"	"135"	"210"	"104"	"28"	"69"	"10"	"464"	"348"	"53"	"0"	"0"	"0"	"6"	"87"	"90"	"169"	"384"	"231"	"18"	"168"	"110"	"181"	"112"	"372"	"90"	"70"	"76"	"120"	"64"	"131"	"32"	"116"	"429"	"31"	"130"	"8"	"3"	"1"	"0"	"10"	"0"	"0"	"274"	"50"	"49"	"0"	"0"	"10"	"369"	"133"	"0"	"555"	"429"	"223"	"93"	"220"	"141"	"774"	"1613"	"1"	"16"	"772"	"523"	"18"	"4"	"121"	"8"	"4"	"5"	"0"	"78"	"36"	"3394"	"39"	"0"	"998"	"1"	"116"	"675"	"67"	"512"	"690"	"5"	"10"	"36"	"421"	"81"	"33"	"6"	"0"	"1"	"156"	"14"	"354"	"457"	"1039"	"0"	"0"	"11"	"1619"	"254"	"834"	"56"	"76"	"0"	"22"	"44"	"16"	"152"	"10"	"42"	"62"	"144"	"568"	"140"	"0"	"16"	"149"	"280"	"20"	"128"	"562"	"43"	"34"	"0"	"0"	"0"	"0"	"0"	"547"	"0"	"487"	"115"	"159"	"3358"	"0"	"10"	"0"	"0"	"0"	"222"	"1696"	"4"	"1"	"20"	"2"	"20"	"135"	"0"	"380"	"16"	"32"	"314"	"255"	"6"	"861"	"197"	"12"	"368"	"283"	"1"	"13"	"162"	"24"	"220"	"3378"	"103"	"26"	"70"	"193"	"108"	"1"	"244"	"26"	"299"	"30"	"61"	"0"	"156"	"16"	"106"	"1"	"39"	"69"	"18"	"165"	"201"	"288"	"19"	"320"	"249"	"1817"	"36"	"680"	"79"	"6"	"8"	"170"	"571"	"71"	"286"	"751"	"224"	"231"	"9"	"23"	"9"	"496"	"24"	"51"	"65"	"129"	"111"	"365"	"179"	"80"	"13"	"15"	"3"	"287"	"51"	"1"	"300"	"173"	"802"	"18"	"28"	"304"	"182"	"89"	"42"	"93"	"20"	"16"	"384"	"378"	"20"	"543"	"1201"	"1588"	"39"	"111"	"154"	"10"	"425"	"109"	"47"	"630"	"25"	"24"	"53"	"923"	"660"	"126"	"51"	"2166"	"98"	"62"	"106"	"1607"	"352"	"472"	"2"	"188"	"46"	"149"	"5"	"0"	"1"	"436"	"6"	"66"	"70"	"8"	"129"	"578"	"88"	"104"	"42"	"9"	"1"	"0"	"5"	"241"	"4"	"99"	"171"	"178"	"30"	"1262"	"19"	"0"	"35"	"134"	"773"	"39"	"38"	"1"	"3"	"0"	"0"	"10"	"131"	"0"	"26"	"21"	"505"	"93"	"60"	"109"	"68"	"24"	"71"	"100"	"0"	"100"	"46"	"95"	"222"	"3"	"116"	"16"	"340"	"29"	"317"	"138"	"8"	"2"	"0"	"22"	"211"	"2"	"0"	"2"	"4"	"1"	"321"	"25"	"48"	"24"	"261"	"1764"	"33"	"93"	"23"	"356"	"149"	"501"	"214"	"187"	"126"	"110"	"171"	"8"	"724"	"130"	"1"	"3"	"2"	"1"	"8"	"17"	"919"	"71"	"16"	"96"	"1"	"144"	"79"	"0"	"0"	"241"	"73"	"77"	"2"	"1"	"286"	"372"	"1641"	"3"	"1"	"0"	"33"	"2018"	"849"	"95"	"23"	"31"	"16"	"48"	"163"	"962"	"76"	"123"	"4690"	"261"	"27"	"115"	"237"	"396"	"113"	"0"	"2317"	"15"	"65"	"430"	"6556"	"110"	"283"	"171"	"99"	"31"	"556"	"161"	"4153"	"5312"	"834"	"384"	"127"	"1"	"0"	"85"	"274"	"2"	"46"	"0"	"4"	"51"	"36"	"519"	"79"	"13"	"7"	"569"	"2"	"32"	"30"	"538"	"179"	"550"	"110"	"47"	"54"	"28"	"280"	"104"	"401"	"248"	"174"	"21"	"412"	"5"	"3"	"19"	"15"	"4"	"543"	"175"	"82"	"194"	"947"	"5"	"341"	"48"	"586"	"741"	"937"	"3138"	"56"	"37"	"1315"	"20"	"162"	"153"	"565"	"1125"	"1336"	"3"	"762"	"0"	"199"	"269"	"1006"	"4"	"38"	"141"	"18"	"22"	"76"	"21"	"724"	"125"	"333"	"130"	"132"	"574"	"100"	"218"	"222"	"384"	"468"	"1"	"0"	"46"	"358"	"41"	"2"	"157"	"23"	"2027"	"677"	"3614"	"180"	"1366"	"410"	"5"	"469"	"29"	"39"	"230"	"31"	"313"	"169"	"0"	"126"	"120"	"87"	"45"	"140"	"201"	"1"	"79"	"170"	"20"	"59"	"324"	"30"	"896"	"159"	"2492"	"698"	"53"	"4366"	"462"	"12915"	"190"	"456"	"420"	"33"	"97"	"229"	"20"	"2"	"160"	"13"	"10"	"6"	"281"	"39"	"1"	"681"	"1151"	"5"	"50"	"3"	"15"	"0"	"379"	"10"	"5824"	"133"	"68"	"4480"	"7"	"79"	"32"	"8"	"188"	"6"	"0"	"222"	"191"	"10"	"366"	"967"	"39"	"79"	"156"	"399"	"445"	"2100"	"0"	"0"	"108"	"8187"	"3519"	"48"	"36"	"138"	"119"	"42"	"95"	"290"	"10"	"93"	"160"	"47"	"0"	"2186"	"345"	"523"	"719"	"600"	"29"	"720"	"30"	"131"	"285"	"76"	"15"	"43"	"250"	"91"	"1"	"165"	"59"	"2"	"285"	"1091"	"0"	"23"	"74"	"0"	"177"	"25"	"1"	"14"	"230"	"249"	"464"	"46"	"2"	"143"	"10"	"1"	"22"	"54"	"125"	"20"	"44"	"97"	"0"	"0"	"0"	"0"	"0"	"0"	"25"	"38"	"584"	"52"	"53"	"79"	"44"	"217"	"1117"	"0"	"24"	"33"	"1510"	"455"	"81"	"155"	"2797"	"259"	"882"	"2"	"6"	"510"	"1672"	"110"	"145"	"14"	"23"	"1"	"51"	"1185"	"110"	"7"	"49"	"336"	"57"	"8"	"398"	"7"	"0"	"0"	"2"	"52"	"79"	"0"	"130"	"13"	"5"	"78"	"214"	"240"	"565"	"210"	"1"	"9"	"394"	"10"	"173"	"10"	"0"	"2"	"111"	"28"	"313"	"229"	"457"	"1308"	"421"	"422"	"1290"	"69"	"70"	"65"	"178"	"362"	"8"	"169"	"17"	"30"	"690"	"60"	"2478"	"1"	"18"	"85"	"14"	"29"	"297"	"6"	"79"	"15"	"13"	"10"	"1223"	"70"	"5"	"0"	"101"	"0"	"0"	"22"	"203"	"121"	"199"	"13"	"646"	"40"	"5019"	"51"	"64"	"386"	"481"	"306"	"1082"	"438"	"318"	"3"	"633"	"53"	"172"	"365"	"234"	"265"	"61"	"1"	"6"	"238"	"29"	"0"	"0"	"0"	"0"	"0"	"4"	"60"	"48"	"360"	"259"	"0"	"24"	"195"	"0"	"387"	"99"	"431"	"4"	"257"	"219"	"84"	"94"	"48"	"439"	"0"	"4"	"0"	"1"	"0"	"0"	"2"	"27"	"54"	"1"	"64"	"45"	"3105"	"0"	"1029"	"1"	"294"	"1"	"106"	"27"	"41"	"94"	"75"	"39"	"0"	"2"	"0"	"0"	"257"	"157"	"33"	"61"	"1601"	"35"	"1009"	"159"	"207"	"295"	"62"	"38"	"29"	"84"	"30"	"30"	"338"	"241"	"2"	"13"	"666"	"5"	"2542"	"198"	"117"	"47"	"414"	"0"	"45"	"28"	"11"	"838"	"9"	"65"	"204"	"0"	"20"	"0"	"6599"	"160"	"18"	"63"	"0"	"0"	"1643"	"26"	"9"	"309"	"4"	"59"	"496"	"142"	"0"	"362"	"0"	"2"	"246"	"62"	"125"	"40"	"93"	"453"	"1503"	"228"	"94"	"26"	"1"	"29"	"190"	"0"	"94"	"236"	"301"	"189"	"79"	"128"	"1351"	"16"	"49"	"1"	"3"	"1080"	"3542"	"329"	"1"	"65"	"465"	"165"	"449"	"559"	"865"	"239"	"0"	"48"	"172"	"96"	"126"	"218"	"213"	"156"	"103"	"1"	"120"	"138"	"355"	"152"	"50"	"116"	"272"	"51"	"202"	"173"	"69"	"0"	"200"	"6"	"134"	"1281"	"139"	"47"	"766"	"31"	"89"	"968"	"69"	"62"	"116"	"29"	"91"	"29"	"126"	"179"	"484"	"12"	"74"	"3"	"109"	"392"	"69"	"3"	"199"	"24"	"14"	"168"	"78"	"1006"	"13"	"1180"	"69"	"577"	"243"	"87"	"1937"	"625"	"15"	"40"	"12"	"1501"	"151"	"232"	"92"	"160"	"227"	"42"	"200"	"22"	"188"	"52"	"444"	"80"	"843"	"14"	"0"	"241"	"181"	"107"	"59"	"3097"	"319"	"1"	"30"	"32"	"38"	"44"	"91"	"39"	"69"	"24"	"270"	"28"	"40"	"215"	"66"	"58"	"66"	"84"	"0"	"81"	"74"	"78"	"53"	"388"	"0"	"28"	"1726"	"12"	"2319"	"20"	"824"	"92"	"337"	"0"	"50"	"363"	"87"	"20"	"243"	"310"	"14"	"3"	"2338"	"90"	"43"	"58"	"914"	"2727"	"44"	"31"	"91"	"330"	"148"	"509"	"76"	"132"	"331"	"640"	"11"	"246"	"34"	"15"	"126"	"1"	"9"	"10"	"26"	"68"	"46"	"86"	"898"	"154"	"613"	"31"	"61"	"0"	"51"	"17"	"66"	"10"	"5260"	"0"	"12"	"8"	"170"	"144"	"528"	"0"	"2"	"48"	"446"	"31"	"98"	"95"	"102"	"126"	"410"	"58"	"212"	"456"	"181"	"131"	"15"	"114"	"96"	"0"	"0"	"246"	"237"	"42"	"371"	"101"	"1177"	"1207"	"757"	"98"	"111"	"1247"	"198"	"108"	"567"	"43"	"6"	"83"	"10"	"117"	"150"	"93"	"385"	"2532"	"0"	"93"	"2331"	"221"	"150"	"131"	"65"	"126"	"24"	"22"	"277"	"108"	"5"	"781"	"77"	"1527"	"153"	"15"	"8"	"59"	"0"	"19"	"219"	"124"	"75"	"1"	"192"	"62"	"0"	"52"	"509"	"83"	"1403"	"57"	"47"	"64"	"323"	"60"	"572"	"27"	"46"	"1334"	"60"	"507"	"77"	"86"	"221"	"0"	"712"	"19"	"923"	"600"	"65"	"186"	"311"	"45"	"0"	"185"	"41"	"236"	"7"	"1"	"272"	"10"	"267"	"98"	"165"	"286"	"4"	"1078"	"78"	"242"	"778"	"124"	"945"	"27"	"83"	"618"	"0"	"0"	"0"	"0"	"214"	"46"	"206"	"1163"	"0"	"89"	"400"	"257"	"26"	"0"	"1"	"324"	"0"	"527"	"99"	"0"	"101"	"180"	"728"	"41"	"181"	"552"	"14"	"701"	"71"	"1"	"2"	"49"	"213"	"62"	"275"	"16"	"1"	"0"	"1"	"1"	"37"	"109"	"17"	"2"	"3"	"4"	"9"	"185"	"40"	"347"	"42"	"0"	"256"	"47"	"218"	"204"	"13"	"135"	"0"	"0"	"25"	"0"	"36"	"28"	"3580"	"572"	"244"	"1767"	"155"	"1943"	"2"	"91"	"138"	"65"	"19"	"45"	"625"	"206"	"0"	"1"	"0"	"1"	"0"	"24"	"481"	"27"	"281"	"227"	"337"	"85"	"214"	"239"	"122"	"70"	"79"	"209"	"108"	"9"	"496"	"385"	"29"	"80"	"25"	"26"	"26"	"2"	"257"	"226"	"19"	"270"	"1"	"270"	"107"	"60"	"449"	"240"	"51"	"175"	"1316"	"71"	"262"	"982"	"37"	"2007"	"95"	"320"	"239"	"323"	"3"	"261"	"12"	"24"	"20"	"375"	"301"	"23"	"49"
"SAMN02982455"	"26"	"0"	"0"	"1"	"1"	"0"	"0"	"0"	"1"	"1"	"157"	"335"	"3118"	"3747"	"463"	"4"	"2"	"1"	"0"	"0"	"0"	"0"	"0"	"0"	"2"	"125"	"1"	"7"	"810"	"386"	"3"	"11109"	"28"	"123"	"53"	"138"	"200"	"162"	"449"	"427"	"826"	"219"	"544"	"27"	"616"	"110"	"320"	"0"	"0"	"1"	"1901"	"29"	"3306"	"0"	"0"	"3824"	"4045"	"154"	"31"	"3289"	"0"	"0"	"0"	"141"	"15"	"381"	"255"	"0"	"0"	"141"	"342"	"1"	"693"	"871"	"24"	"0"	"26"	"53"	"10"	"326"	"54"	"0"	"1"	"6"	"86"	"0"	"1"	"2"	"7"	"3"	"120"	"1"	"32"	"0"	"1697"	"860"	"47"	"851"	"0"	"1392"	"934"	"60"	"674"	"296"	"18"	"157"	"384"	"752"	"201"	"31"	"1293"	"0"	"182"	"317"	"119"	"1"	"2"	"21"	"3"	"1"	"454"	"1004"	"198"	"312"	"2"	"0"	"9"	"2"	"391"	"54"	"770"	"7488"	"0"	"97"	"8"	"180"	"1"	"0"	"104"	"360"	"986"	"392"	"186"	"197"	"583"	"715"	"783"	"733"	"90"	"3"	"108"	"118"	"480"	"0"	"971"	"27"	"80"	"9"	"1237"	"1217"	"184"	"83"	"234"	"295"	"1140"	"47"	"132"	"356"	"254"	"4287"	"565"	"108"	"0"	"48"	"496"	"1728"	"315"	"551"	"323"	"188"	"0"	"1"	"168"	"104"	"5"	"209"	"275"	"0"	"1328"	"691"	"2"	"318"	"2"	"3"	"548"	"1638"	"114"	"89"	"3"	"1201"	"1583"	"3117"	"328"	"16"	"14"	"256"	"464"	"698"	"23"	"33"	"269"	"0"	"22"	"3530"	"211"	"71"	"381"	"470"	"1"	"762"	"1397"	"165"	"3"	"86"	"840"	"254"	"984"	"200"	"20"	"658"	"178"	"4"	"0"	"0"	"1642"	"73"	"249"	"138"	"17"	"976"	"2"	"1826"	"220"	"177"	"0"	"27"	"472"	"28"	"1458"	"293"	"505"	"35"	"313"	"408"	"0"	"0"	"2"	"1418"	"257"	"1284"	"0"	"1"	"0"	"6"	"1"	"2"	"1"	"0"	"0"	"1"	"0"	"0"	"0"	"0"	"0"	"132"	"95"	"0"	"0"	"0"	"2"	"1"	"1"	"0"	"0"	"0"	"84"	"23"	"0"	"54"	"0"	"25"	"1"	"0"	"0"	"122"	"468"	"1"	"0"	"16"	"2941"	"966"	"357"	"403"	"15"	"1"	"104"	"25"	"0"	"0"	"211"	"0"	"143"	"0"	"1"	"2697"	"0"	"177"	"1779"	"653"	"13"	"0"	"65"	"3062"	"77"	"5152"	"296"	"25"	"0"	"3"	"260"	"1"	"1"	"47"	"309"	"0"	"1"	"0"	"0"	"0"	"4"	"102"	"7"	"160"	"289"	"279"	"115"	"215"	"13"	"36"	"187"	"41"	"11"	"134"	"0"	"1736"	"587"	"142"	"429"	"782"	"10"	"2580"	"1577"	"4"	"0"	"0"	"1"	"1031"	"866"	"338"	"934"	"1"	"0"	"0"	"0"	"1"	"0"	"1"	"1"	"335"	"12932"	"20"	"334"	"483"	"3"	"8"	"4"	"8"	"3"	"3054"	"316"	"9"	"65"	"1771"	"45"	"572"	"27"	"0"	"21"	"240"	"670"	"188"	"1"	"50"	"53"	"310"	"983"	"3763"	"0"	"56"	"6"	"3"	"308"	"6"	"1287"	"0"	"23"	"0"	"0"	"69"	"0"	"0"	"1"	"235"	"118"	"979"	"685"	"363"	"430"	"380"	"17"	"0"	"35"	"793"	"218"	"1087"	"613"	"92"	"67"	"309"	"242"	"86"	"3"	"304"	"72"	"88"	"9"	"1"	"19"	"54"	"13"	"84"	"264"	"22"	"58"	"47"	"166"	"531"	"1"	"39"	"1"	"35"	"29"	"1205"	"13"	"118"	"3"	"114"	"1"	"2"	"1256"	"5"	"605"	"73"	"1792"	"155"	"99"	"735"	"21"	"21"	"170"	"630"	"0"	"571"	"112"	"1426"	"8661"	"116"	"476"	"2281"	"14"	"434"	"404"	"884"	"658"	"20"	"21"	"2"	"4"	"260"	"142"	"80"	"1023"	"61"	"130"	"102"	"1"	"81"	"0"	"701"	"132"	"1"	"308"	"5455"	"0"	"0"	"186"	"203"	"3"	"557"	"239"	"35"	"164"	"586"	"210"	"6"	"0"	"0"	"300"	"81"	"26"	"13"	"485"	"1228"	"469"	"76"	"771"	"55"	"288"	"22"	"37"	"3"	"456"	"43"	"693"	"278"	"5"	"584"	"180"	"2080"	"130"	"144"	"355"	"211"	"459"	"1"	"4"	"246"	"94"	"2166"	"1295"	"717"	"0"	"34"	"67"	"241"	"18"	"4"	"133"	"61"	"0"	"265"	"6"	"58"	"0"	"2515"	"2"	"1457"	"25"	"139"	"76"	"3"	"0"	"1011"	"5"	"404"	"18"	"248"	"5"	"176"	"177"	"542"	"1139"	"0"	"1"	"1"	"81"	"58"	"2"	"11"	"43"	"732"	"51"	"384"	"88"	"667"	"1"	"542"	"26"	"239"	"172"	"171"	"107"	"2"	"5"	"434"	"260"	"451"	"5"	"97"	"0"	"122"	"20"	"1665"	"330"	"495"	"932"	"1294"	"0"	"3"	"85"	"2"	"0"	"26"	"24"	"372"	"339"	"0"	"55"	"232"	"1922"	"135"	"110"	"81"	"1"	"3"	"4"	"4"	"0"	"1"	"132"	"198"	"738"	"3"	"3"	"51"	"14"	"368"	"16"	"91"	"2"	"102"	"15"	"12"	"25"	"1266"	"47"	"0"	"92"	"4203"	"0"	"1"	"4"	"0"	"0"	"0"	"0"	"1"	"142"	"899"	"18"	"1"	"0"	"2"	"2202"	"165"	"34"	"31"	"1431"	"920"	"0"	"743"	"414"	"0"	"1"	"614"	"161"	"225"	"0"	"2325"	"879"	"277"	"344"	"0"	"3"	"1"	"164"	"408"	"0"	"0"	"83"	"888"	"546"	"9"	"0"	"63"	"225"	"0"	"207"	"292"	"243"	"132"	"227"	"5"	"205"	"1"	"258"	"114"	"0"	"0"	"0"	"0"	"0"	"282"	"132"	"1879"	"0"	"905"	"96"	"14"	"19"	"0"	"0"	"12"	"0"	"0"	"1"	"347"	"1"	"415"	"1"	"1244"	"9"	"165"	"13"	"433"	"0"	"265"	"52"	"521"	"495"	"2"	"237"	"5604"	"6"	"70"	"257"	"636"	"1"	"608"	"0"	"217"	"1366"	"76"	"1225"	"4"	"0"	"6"	"0"	"36"	"6"	"75"	"790"	"375"	"188"	"502"	"1"	"0"	"0"	"10"	"1"	"0"	"0"	"0"	"3"	"481"	"152"	"3"	"558"	"902"	"0"	"418"	"253"	"184"	"0"	"724"	"0"	"0"	"0"	"3"	"2"	"0"	"49"	"1"	"59"	"1448"	"2"	"395"	"15"	"757"	"1"	"0"	"1465"	"2416"	"2"	"212"	"5"	"0"	"0"	"0"	"0"	"0"	"5"	"0"	"3"	"12"	"7"	"0"	"0"	"0"	"0"	"2"	"0"	"1"	"0"	"0"	"0"	"0"	"0"	"0"	"0"	"0"	"1"	"0"	"0"	"0"	"1"	"0"	"0"	"1"	"9"	"0"	"1"	"6"	"305"	"14"	"1907"	"322"	"1143"	"332"	"23"	"117"	"1"	"0"	"81"	"0"	"7254"	"9"	"34"	"0"	"82"	"699"	"119"	"260"	"214"	"575"	"255"	"284"	"542"	"323"	"425"	"1122"	"429"	"207"	"458"	"27"	"94"	"6131"	"0"	"221"	"280"	"87"	"106"	"606"	"1620"	"196"	"301"	"631"	"687"	"211"	"7"	"0"	"720"	"513"	"1287"	"331"	"1713"	"167"	"0"	"312"	"43"	"825"	"305"	"3563"	"292"	"41"	"697"	"1084"	"14"	"56"	"606"	"193"	"2370"	"1489"	"2"	"0"	"200"	"120"	"351"	"2"	"3"	"157"	"0"	"1"	"3"	"0"	"1"	"0"	"450"	"228"	"24"	"2"	"97"	"1099"	"2"	"793"	"609"	"0"	"1581"	"14"	"164"	"0"	"2657"	"25"	"0"	"39"	"789"	"3"	"0"	"357"	"42"	"390"	"98"	"416"	"174"	"1"	"0"	"3"	"406"	"24"	"1"	"21"	"81"	"1192"	"169"	"868"	"0"	"126"	"288"	"23"	"340"	"946"	"531"	"146"	"145"	"2"	"2"	"26"	"1019"	"1"	"519"	"0"	"3"	"1441"	"372"	"4"	"3293"	"3821"	"7"	"71"	"584"	"6"	"85"	"114"	"454"	"1304"	"152"	"418"	"0"	"0"	"0"	"0"	"4"	"1"	"2"	"470"	"1"	"4"	"3"	"400"	"560"	"190"	"327"	"133"	"133"	"874"	"970"	"34"	"329"	"1246"	"3"	"370"	"400"	"1866"	"0"	"273"	"15"	"17"	"12"	"981"	"232"	"292"	"1"	"10"	"7"	"99"	"34"	"6"	"3289"	"3"	"1225"	"561"	"0"	"2"	"260"	"371"	"111"	"104"	"158"	"1775"	"15"	"0"	"1"	"11"	"0"	"1"	"1"	"1"	"2"	"1"	"0"	"0"	"0"	"1467"	"1"	"2"	"192"	"186"	"77"	"0"	"1"	"177"	"355"	"2"	"0"	"0"	"269"	"93"	"5"	"147"	"0"	"772"	"404"	"1"	"7"	"0"	"0"	"3"	"1"	"18"	"0"	"400"	"238"	"3"	"96"	"1"	"4"	"0"	"4448"	"1"	"8518"	"1077"	"36"	"0"	"148"	"172"	"1443"	"10"	"103"	"66"	"236"	"5"	"0"	"2"	"2"	"0"	"0"	"152"	"292"	"36"	"1"	"149"	"613"	"3"	"674"	"15"	"274"	"100"	"0"	"18"	"3048"	"3552"	"119"	"5670"	"1"	"2"	"3"	"0"	"2718"	"0"	"23"	"915"	"7"	"1"	"271"	"2304"	"121"	"192"	"140"	"72"	"4"	"453"	"55"	"22"	"279"	"58"	"2"	"43"	"24"	"1003"	"0"	"2"	"242"	"465"	"572"	"984"	"644"	"319"	"925"	"4"	"5"	"0"	"1"	"999"	"20"	"28"	"1"	"567"	"104"	"306"	"299"	"0"	"13"	"59"	"1999"	"0"	"7"	"129"	"221"	"1"	"12"	"0"	"22"	"14"	"688"	"15"	"744"	"10018"	"540"	"479"	"26"	"438"	"18"	"555"	"424"	"67"	"18"	"76"	"344"	"437"	"42"	"919"	"1578"	"6"	"432"	"252"	"128"	"0"	"1"	"1408"	"167"	"1"	"6"	"125"	"908"	"1"	"346"	"0"	"2"	"695"	"1027"	"640"	"40"	"2"	"168"	"1"	"128"	"705"	"13"	"0"	"405"	"0"	"36"	"80"	"31"	"533"	"172"	"8"	"4"	"9"	"1"	"0"	"18"	"189"	"90"	"1"	"291"	"0"	"1"	"3"	"66"	"21"	"1"	"24"	"3"	"1050"	"242"	"583"	"467"	"43"	"24"	"10"	"1"	"23"	"15"	"23"	"10"	"1"	"196"	"30"	"961"	"3540"	"0"	"0"	"71"	"62"	"197"	"815"	"79"	"352"	"73"	"100"	"3775"	"2231"	"0"	"65"	"10"	"63"	"0"	"1291"	"0"	"0"	"55"	"3"	"19"	"1"	"23"	"8126"	"1"	"914"	"0"	"239"	"86"	"3"	"169"	"28"	"0"	"8"	"0"	"2"	"744"	"169"	"517"	"125"	"12"	"0"	"145"	"138"	"1690"	"62"	"53"	"233"	"1203"	"176"	"5"	"120"	"657"	"2"	"135"	"971"	"80"	"203"	"1540"	"226"	"555"	"381"	"123"	"43"	"105"	"303"	"0"	"0"	"0"	"74"	"2408"	"4535"	"15"	"0"	"0"	"84"	"238"	"159"	"35"	"470"	"88"	"0"	"330"	"0"	"0"	"0"	"66"	"668"	"1003"	"8"	"1004"	"0"	"274"	"348"	"105"	"334"	"321"	"100"	"16"	"4"	"0"	"122"	"52"	"545"	"0"	"0"	"1"	"0"	"12"	"0"	"150"	"68"	"0"	"9"	"596"	"746"	"78"	"0"	"0"	"1"	"30"	"252"	"2"	"13"	"15"	"1"	"3"	"49"	"4"	"304"	"33"	"0"	"0"	"0"	"0"	"32"	"0"	"270"	"1"	"0"	"433"	"304"	"125"	"0"	"1"	"113"	"369"	"564"	"0"	"715"	"94"	"1"	"2"	"1916"	"21"	"527"	"0"	"0"	"937"	"0"	"0"	"854"	"863"	"2"	"24"	"0"	"15"	"33"	"14"	"0"	"700"	"277"	"410"	"0"	"587"	"1727"	"13"	"1597"	"2"	"0"	"0"	"3"	"1366"	"254"	"1529"	"6"	"32"	"0"	"807"	"201"	"27"	"138"	"527"	"389"	"71"	"151"	"25"	"0"	"1"	"1"	"1"	"71"	"81"	"6"	"130"	"25"	"2525"	"404"	"1"	"18"	"0"	"11"	"48"	"0"	"6258"	"599"	"102"	"1177"	"786"	"230"	"260"	"50"	"0"	"480"	"366"	"19"	"1"	"0"	"2"	"0"	"430"	"68"	"0"	"11509"	"44"	"0"	"151"	"89"	"493"	"601"	"8"	"284"	"867"	"170"	"150"	"202"	"1"	"203"	"574"	"8"	"135"	"9"	"64"	"116"	"339"	"2106"	"1"	"4602"	"1274"	"172"	"198"	"369"	"35"	"274"	"162"	"404"	"105"	"11"	"709"	"114"	"141"	"0"	"206"	"29"	"12"	"74"	"132"	"327"	"896"	"539"	"645"	"750"	"13"	"5"	"2157"	"145"	"794"	"21"	"84"	"369"	"4"	"145"	"1"	"4085"	"25"	"154"	"169"	"120"	"262"	"76"	"157"	"38"	"0"	"2"	"2"	"28"	"5"	"1"	"2"	"5"	"0"	"0"	"39"	"3"	"83"	"1"	"203"	"984"	"19"	"840"	"82"	"194"	"0"	"489"	"260"	"0"	"2"	"0"	"178"	"2"	"28"	"0"	"0"	"16"	"560"	"2"	"1"	"8"	"2"	"838"	"18"	"1"	"202"	"40"	"777"	"111"	"998"	"3"	"2"	"3"	"1"	"312"	"0"	"3282"	"614"	"1287"	"568"	"152"	"1814"	"0"	"3"	"0"	"1"	"258"	"374"	"4"	"906"	"56"	"95"	"0"	"4"	"289"	"4"	"608"	"7"	"238"	"82"	"191"	"1076"	"379"	"1212"	"2"	"0"	"213"	"114"	"9"	"849"	"73"	"1048"	"0"	"31"	"5"	"0"	"5"	"602"	"1253"	"52"	"2"	"14"	"0"	"0"	"57"	"415"	"1"	"698"	"2293"	"1"	"0"	"0"	"0"	"1"	"2"	"0"	"150"	"161"	"0"	"0"	"0"	"126"	"0"	"66"	"131"	"16"	"19"	"2"	"233"	"11"	"718"	"2"	"11"	"0"	"0"	"193"	"28"	"6286"	"13"	"299"	"746"	"246"	"162"	"36"	"12"	"424"	"166"	"15"	"327"	"870"	"12"	"1"	"15"	"0"	"0"	"0"	"107"	"7243"	"141"	"1"	"2"	"58"	"160"	"0"	"533"	"34"	"290"	"2"	"1"	"82"	"3238"	"66"	"0"	"0"	"2"	"0"	"0"	"55"	"5"	"247"	"3"	"134"	"5"	"160"	"532"	"101"	"0"	"1102"	"8"	"373"	"51"	"2"	"33"	"1965"	"0"	"0"	"1"	"0"	"0"	"3"	"770"	"3"	"386"	"1018"	"303"	"2"	"0"	"1"	"1441"	"256"	"101"	"4"	"218"	"625"	"0"	"100"	"379"	"0"	"0"	"1"	"27"	"60"	"0"	"6"	"0"	"151"	"896"	"1"	"2056"	"341"	"270"	"186"	"447"	"600"	"525"	"309"	"220"	"836"	"6"	"6"	"11"	"1"	"0"	"1"	"0"	"76"	"559"	"3"	"6"	"1"	"857"	"1618"	"156"	"1314"	"323"	"6"	"68"	"211"	"500"	"6"	"2"	"0"	"1"	"187"	"6"	"1350"	"0"	"0"	"3"	"107"	"8"	"4091"	"2"	"4"	"4027"	"210"	"56"	"4"	"0"	"434"	"0"	"293"	"619"	"51"	"465"	"21"	"165"	"901"	"173"	"93"	"439"	"281"	"981"	"71"	"198"	"1"	"0"	"2"	"0"	"481"	"836"	"95"	"24"	"613"	"303"	"25"	"57"	"1"	"2"	"7"	"5"	"46"	"1"	"1037"	"48"	"90"	"70"	"30"	"0"	"0"	"4"	"0"	"5"	"77"	"0"	"579"	"2"	"422"	"7"	"0"	"0"	"49"	"0"	"91"	"51"	"0"	"0"	"0"	"1"	"0"	"0"	"0"	"0"	"0"	"11"	"0"	"2"	"1"	"4"	"0"	"0"	"0"	"59"	"1"	"1"	"35"	"45"	"12"	"0"	"1"	"348"	"14"	"0"	"1620"	"45"	"297"	"6"	"0"	"457"	"697"	"822"	"145"	"0"	"3"	"0"	"1"	"20"	"1"	"0"	"0"	"0"	"0"	"0"	"0"	"14"	"0"	"6"	"53"	"0"	"415"	"137"	"5"	"179"	"272"	"124"	"0"	"229"	"23"	"1"	"0"	"15"	"0"	"111"	"3"	"0"	"0"	"0"	"0"	"0"	"0"	"3"	"0"	"0"	"6"	"0"	"3"	"1"	"5"	"2"	"1"	"1"	"1"	"0"	"0"	"0"	"0"	"0"	"273"	"38"	"268"	"0"	"2"	"178"	"139"	"676"	"876"	"178"	"0"	"349"	"573"	"2136"	"4"	"177"	"2828"	"201"	"187"	"124"	"333"	"1"	"1316"	"774"	"152"	"62"	"173"	"170"	"0"	"1477"	"2"	"0"	"3"	"2"	"482"	"19"	"120"	"14"	"102"	"1"	"671"	"14"	"47"	"18"	"1"	"76"	"104"	"1249"	"127"	"3"	"1"	"1"	"63"	"21"	"16"	"2047"	"1"	"1"	"1782"	"642"	"899"	"93"	"7"	"8"	"6"	"2"	"0"	"0"	"406"	"346"	"0"	"209"	"2"	"0"	"0"	"0"	"0"	"1"	"495"	"0"	"8"	"0"	"817"	"385"	"1"	"0"	"488"	"53"	"89"	"47"	"3"	"0"	"9"	"0"	"2"	"0"	"1"	"637"	"8"	"659"	"585"	"298"	"1589"	"0"	"0"	"121"	"0"	"131"	"612"	"0"	"1"	"0"	"3"	"714"	"92"	"3"	"0"	"9"	"73"	"0"	"0"	"1"	"3"	"16"	"2"	"6"	"162"	"22"	"1"	"0"	"3"	"119"	"0"	"14"	"7"	"13"	"607"	"0"	"293"	"155"	"4"	"1"	"124"	"739"	"0"	"39"	"69"	"318"	"151"	"365"	"140"	"727"	"0"	"2"	"37"	"368"	"172"	"15"	"6"	"40"	"0"	"1953"	"98"	"7"	"4"	"41"	"934"	"466"	"330"	"2137"	"653"	"214"	"195"	"90"	"123"	"0"	"3"	"212"	"0"	"0"	"4"	"333"	"245"	"2488"	"0"	"145"	"21"	"83"	"3740"	"1141"	"42"	"8"	"0"	"0"	"5"	"343"	"126"	"26"	"71"	"248"	"170"	"13"	"336"	"111"	"1291"	"142"	"146"	"256"	"725"	"285"	"8"	"1"	"15"	"0"	"5"	"4"	"49"	"1"	"48"	"322"	"134"	"998"	"204"	"200"	"236"	"212"	"0"	"1"	"687"	"647"	"8"	"308"	"220"	"21"	"2205"	"570"	"19"	"10"	"513"	"0"	"3"	"0"	"232"	"1"	"6"	"631"	"268"	"14"	"5"	"3"	"63"	"12"	"61"	"133"	"126"	"935"	"32"	"97"	"56"	"291"	"61"	"129"	"35"	"0"	"0"	"0"	"962"	"117"	"167"	"30"	"11"	"1"	"0"	"0"	"0"	"0"	"0"	"0"	"413"	"1130"	"215"	"138"	"975"	"28"	"2488"	"54"	"229"	"29"	"131"	"19"	"165"	"96"	"54"	"2"	"175"	"601"	"9"	"0"	"1853"	"730"	"38"	"2"	"3"	"1018"	"0"	"0"	"0"	"0"	"297"	"2"	"24"	"221"	"112"	"645"	"5"	"1"	"10"	"1454"	"506"	"395"	"0"	"0"	"366"	"648"	"2491"	"351"	"566"	"359"	"246"	"80"	"19"	"1"	"7"	"153"	"33"	"7"	"12"	"4"	"459"	"34"	"10"	"0"	"0"	"4"	"266"	"67"	"37"	"16"	"193"	"0"	"50"	"709"	"51"	"317"	"713"	"3477"	"0"	"690"	"11"	"2716"	"185"	"695"	"1"	"86"	"319"	"1"	"0"	"0"	"0"	"1234"	"531"	"18"	"686"	"678"	"349"	"0"	"85"	"3"	"50"	"320"	"0"	"1148"	"0"	"0"	"2"	"0"	"0"	"884"	"51"	"16"	"233"	"0"	"7"	"4"	"2"	"106"	"2"	"38"	"1"	"72"	"85"	"0"	"159"	"1"	"0"	"0"	"173"	"6"	"0"	"0"	"2"	"77"	"592"	"18"	"0"	"0"	"8"	"48"	"40"	"44"	"0"	"0"	"0"	"0"	"0"	"0"	"4"	"0"	"1"	"0"	"8"	"1"	"178"	"458"	"1"	"7"	"590"	"163"	"0"	"153"	"558"	"0"	"2"	"0"	"0"	"0"	"245"	"29"	"2"	"4"	"268"	"3193"	"72"	"8550"	"619"	"2403"	"84"	"123"	"3"	"0"	"0"	"0"	"710"	"6"	"0"	"18"	"0"	"0"	"0"	"0"	"1"	"1311"	"0"	"0"	"0"	"0"	"0"	"0"	"0"	"33"	"433"	"9"	"1"	"1"	"0"	"8"	"0"	"0"	"0"	"0"	"0"	"2"	"15"	"86"	"0"	"222"	"846"	"582"	"220"	"54"	"981"	"798"	"142"	"0"	"2"	"60"	"32"	"35"	"161"	"3"	"112"	"197"	"158"	"1157"	"71"	"263"	"94"	"568"	"991"	"235"	"60"	"9"	"16"	"10"	"2"	"17"	"15"	"12"	"0"	"36"	"10"	"39"	"558"	"136"	"236"	"5"	"201"	"9"	"184"	"51"	"268"	"88"	"21"	"360"	"3"	"792"	"1"	"0"	"0"	"0"	"0"	"0"	"0"	"48"	"879"	"11"	"386"	"2"	"201"	"139"	"1975"	"1064"	"0"	"14"	"0"	"9"	"325"	"0"	"284"	"34"	"0"	"83"	"28"	"1"	"1679"	"49"	"235"	"0"	"0"	"543"	"191"	"879"	"12"	"225"	"0"	"0"	"42"	"125"	"6"	"153"	"1697"	"442"	"2"	"1"	"0"	"0"	"1"	"83"	"316"	"4006"	"0"	"0"	"0"	"277"	"759"	"1"	"0"	"0"	"0"	"123"	"286"	"0"	"0"	"130"	"155"	"38"	"1288"	"0"	"4"	"29"	"0"	"73"	"275"	"11"	"3"	"2"	"1903"	"178"	"18"	"331"	"0"	"189"	"56"	"0"	"1"	"12"	"0"	"128"	"211"	"80"	"56"	"1657"	"0"	"181"	"1029"	"92"	"675"	"142"	"0"	"450"	"390"	"7"	"112"	"514"	"259"	"752"	"18"	"0"	"359"	"1"	"0"	"59"	"37"	"963"	"348"	"6"	"109"	"0"	"1841"	"3218"	"237"	"117"	"186"	"78"	"1873"	"506"	"30"	"135"	"324"	"0"	"202"	"8"	"22"	"1"	"69"	"553"	"8"	"19"	"0"	"10"	"310"	"3173"	"60"	"188"	"92"	"0"	"8"	"408"	"216"	"59"	"1331"	"493"	"122"	"252"	"3"	"285"	"445"	"646"	"239"	"8"	"9"	"9"	"2197"	"151"	"2"	"3917"	"393"	"49"	"0"	"0"	"118"	"5"	"12"	"74"	"1403"	"2598"	"10"	"3775"	"237"	"39"	"41"	"420"	"512"	"29"	"675"	"141"	"175"	"824"	"38"	"48"	"302"	"0"	"1049"	"158"	"10"	"1"	"20"	"846"	"740"	"31"	"0"	"150"	"1097"	"6"	"35"	"223"	"2072"	"677"	"335"	"342"	"65"	"237"	"316"	"24"	"169"	"226"	"15"	"0"	"122"	"131"	"206"	"0"	"0"	"1"	"211"	"0"	"45"	"389"	"132"	"368"	"2778"	"1"	"2555"	"5"	"19"	"88"	"132"	"76"	"1457"	"0"	"67"	"0"	"0"	"12"	"539"	"84"	"2894"	"38"	"3"	"1259"	"219"	"478"	"1"	"77"	"0"	"39"	"0"	"66"	"7"	"16"	"546"	"529"	"1"	"1"	"149"	"0"	"1144"	"40"	"76"	"2"	"1442"	"743"	"290"	"6"	"804"	"66"	"17"	"184"	"0"	"1033"	"388"	"146"	"10"	"1"	"0"	"1"	"0"	"78"	"18"	"6"	"2"	"255"	"15"	"245"	"1"	"409"	"86"	"8"	"254"	"0"	"1"	"5"	"112"	"31"	"30"	"2"	"6205"	"69"	"6911"	"31"	"90"	"20"	"48"	"52"	"53"	"1"	"1061"	"410"	"3"	"372"	"83"	"666"	"339"	"175"	"475"	"257"	"7"	"51"	"51"	"3"	"2"	"6"	"127"	"0"	"103"	"311"	"958"	"669"	"15"	"149"	"7"	"136"	"4"	"55"	"119"	"202"	"537"	"1"	"8"	"0"	"130"	"0"	"371"	"145"	"6"	"57"	"1465"	"342"	"265"	"122"	"8"	"1"	"0"	"0"	"74"	"325"	"997"	"975"	"0"	"1"	"22"	"0"	"82"	"461"	"125"	"16"	"25"	"3324"	"738"	"5"	"1"	"917"	"7"	"345"	"2"	"476"	"0"	"331"	"17"	"3"	"1"	"58"	"9"	"0"	"896"	"0"	"70"	"322"	"36"	"310"	"134"	"446"	"391"	"8701"	"434"	"80"	"2"	"5"	"0"	"0"	"0"	"10"	"0"	"56"	"2"	"1"	"0"	"160"	"83"	"0"	"0"	"0"	"4"	"71"	"0"	"19"	"161"	"6"	"8"	"64"	"0"	"1"	"0"	"4"	"1"	"1"	"3"	"251"	"280"	"1962"	"611"	"1"	"64"	"259"	"3"	"657"	"277"	"2718"	"1"	"187"	"197"	"19"	"2"	"98"	"7"	"0"	"1068"	"0"	"157"	"0"	"0"	"0"	"0"	"0"	"0"	"89"	"256"	"0"	"267"	"0"	"188"	"78"	"0"	"0"	"0"	"3"	"538"	"185"	"1"	"1"	"0"	"0"	"4"	"18"	"0"	"14"	"355"	"11"	"913"	"14"	"46"	"3"	"10"	"1788"	"362"	"0"	"2"	"203"	"317"	"7"	"325"	"0"	"4887"	"1"	"0"	"177"	"105"	"3"	"0"	"5"	"0"	"19"	"5"	"0"	"325"	"1356"	"2260"	"87"	"1932"	"4"	"37"	"33"	"0"	"3"	"7"	"3"	"101"	"195"	"155"	"48"	"118"	"12"	"5"	"3"	"511"	"813"	"1"	"0"	"2"	"0"	"21"	"2005"	"6"	"0"	"106"	"139"	"2268"	"0"	"0"	"277"	"2"	"0"	"5826"	"1"	"11"	"0"	"0"	"1190"	"3"	"119"	"286"	"28"	"110"	"0"	"2"	"0"	"182"	"135"	"59"	"0"	"2"	"0"	"0"	"357"	"0"	"0"	"2"	"0"	"0"	"1179"	"0"	"1"	"7681"	"502"	"1838"	"2"	"11"	"3"	"12"	"14"	"1559"	"77"	"813"	"0"	"0"	"21"	"159"	"449"	"177"	"8"	"3002"	"3"	"0"	"6"	"3"	"91"	"198"	"419"	"486"	"291"	"953"	"153"	"0"	"0"	"5"	"3"	"94"	"3"	"689"	"25"	"0"	"177"	"0"	"105"	"2"	"0"	"23"	"6"	"103"	"68"	"38"	"23"	"1"	"0"	"0"	"2"	"4"	"67"	"791"	"4"	"0"	"3"	"3"	"6"	"0"	"0"	"1"	"284"	"7"	"3"	"1879"	"728"	"51"	"3"	"87"	"110"	"953"	"968"	"0"	"0"	"90"	"3"	"0"	"0"	"0"	"28"	"8"	"878"	"7"	"12"	"368"	"1605"	"201"	"5"	"778"	"1455"	"0"	"42"	"47"	"0"	"0"	"63"	"86"	"222"	"1"	"1"	"4"	"1"	"61"	"81"	"195"	"1989"	"16"	"143"	"85"	"1119"	"2441"	"239"	"113"	"118"	"718"	"2"	"149"	"4803"	"615"	"0"	"0"	"61"	"294"	"1485"	"12"	"1332"	"0"	"294"	"59"	"243"	"214"	"1247"	"606"	"101"	"31"	"505"	"0"	"837"	"259"	"212"	"656"	"196"	"524"	"57"	"253"	"109"	"214"	"3132"	"0"	"30"	"0"	"21"	"13"	"229"	"254"	"353"	"1045"	"62"	"2132"	"375"	"355"	"39"	"346"	"2929"	"2"	"1"	"407"	"340"	"124"	"183"	"254"	"145"	"12"	"350"	"31"	"3"	"53"	"645"	"3"	"0"	"527"	"1"	"1"	"2"	"11"	"4"	"184"	"7"	"2"	"1"	"0"	"1"	"184"	"0"	"49"	"2"	"731"	"3"	"155"	"1033"	"10"	"10"	"32"	"794"	"16"	"273"	"113"	"170"	"0"	"0"	"0"	"185"	"7"	"106"	"601"	"104"	"591"	"630"	"33"	"4"	"0"	"41"	"3718"	"2"	"1395"	"3"	"3"	"334"	"123"	"2694"	"23"	"298"	"0"	"404"	"0"	"0"	"363"	"43"	"10"	"1"	"209"	"247"	"0"	"36"	"0"	"0"	"2"	"0"	"16"	"503"	"510"	"126"	"185"	"0"	"654"	"609"	"283"	"13"	"0"	"221"	"71"	"308"	"0"	"319"	"265"	"0"	"0"	"0"	"59"	"113"	"76"	"333"	"41"	"1490"	"277"	"29"	"0"	"5"	"1"	"23"	"50"	"28"	"48"	"6"	"3"	"37"	"164"	"0"	"463"	"418"	"2779"	"0"	"0"	"0"	"16"	"151"	"22"	"68"	"117"	"0"	"145"	"30"	"35"	"0"	"1"	"216"	"119"	"81"	"456"	"47"	"112"	"11"	"21"	"1"	"15"	"29"	"0"	"0"	"155"	"2576"	"1290"	"0"	"10"	"39"	"8"	"0"	"3"	"29"	"185"	"4"	"155"	"1"	"460"	"0"	"13"	"71"	"4"	"85"	"473"	"172"	"259"	"73"	"0"	"0"	"116"	"0"	"0"	"0"	"0"	"0"	"1"	"0"	"0"	"0"	"0"	"474"	"199"	"11"	"0"	"784"	"0"	"0"	"245"	"0"	"0"	"0"	"0"	"0"	"0"	"3"	"0"	"0"	"0"	"0"	"0"	"665"	"0"	"442"	"41"	"27"	"220"	"86"	"133"	"0"	"0"	"0"	"0"	"0"	"0"	"0"	"0"	"0"	"0"	"0"	"0"	"494"	"538"	"938"	"18"	"1"	"6"	"154"	"0"	"276"	"348"	"10"	"211"	"94"	"602"	"15"	"0"	"46"	"161"	"1"	"0"	"9"	"0"	"0"	"0"	"16"	"140"	"1399"	"150"	"193"	"48"	"16"	"25"	"290"	"6"	"6768"	"0"	"1427"	"165"	"631"	"0"	"194"	"0"	"741"	"34"	"373"	"14"	"41"	"0"	"241"	"1433"	"8"	"0"	"7"	"304"	"26"	"284"	"79"	"165"	"171"	"2895"	"1"	"225"	"429"	"1"	"42"	"0"	"22"	"0"	"1444"	"5"	"69"	"755"	"2"	"236"	"1661"	"5"	"206"	"2"	"36"	"30"	"1"	"249"	"11"	"8"	"29"	"156"	"374"	"1366"	"0"	"2"	"0"	"1"	"0"	"23"	"0"	"1"	"3"	"658"	"1020"	"128"	"16"	"308"	"74"	"172"	"1"	"1410"	"104"	"107"	"97"	"1"	"546"	"4"	"296"	"1"	"993"	"34"	"57"	"215"	"1681"	"530"	"0"	"4"	"105"	"232"	"3"	"1093"	"3"	"65"	"0"	"0"	"330"	"59"	"35"	"98"	"32"	"530"	"0"	"0"	"0"	"8"	"1"	"5"	"0"	"3"	"17"	"11"	"194"	"89"	"482"	"0"	"0"	"3"	"0"	"21"	"8"	"21"	"7"	"0"	"0"	"0"	"4"	"1"	"0"	"15"	"232"	"360"	"45"	"1"	"122"	"53"	"80"	"290"	"709"	"69"	"717"	"0"	"19"	"2"	"210"	"57"	"391"	"339"	"456"	"4"	"205"	"159"	"44"	"361"	"7"	"275"	"13"	"3"	"40"	"0"	"599"	"916"	"3573"	"127"	"185"	"700"	"0"	"0"	"144"	"2"	"1"	"106"	"172"	"0"	"0"	"1"	"0"	"18"	"1"	"0"	"7"	"952"	"0"	"0"	"1"	"237"	"117"	"134"	"75"	"499"	"1768"	"266"	"2142"	"122"	"1"	"15"	"748"	"9"	"11"	"0"	"90"	"106"	"8"	"5"	"7"	"972"	"4"	"1"	"116"	"476"	"983"	"868"	"485"	"12"	"11"	"482"	"2692"	"69"	"582"	"10"	"0"	"2916"	"2"	"3"	"0"	"0"	"0"	"0"	"0"	"7"	"57"	"3"	"2"	"26"	"1"	"1273"	"89"	"549"	"203"	"558"	"16"	"1086"	"892"	"20"	"269"	"0"	"0"	"198"	"302"	"1892"	"374"	"113"	"279"	"478"	"5"	"35"	"38"	"0"	"149"	"380"	"858"	"0"	"394"	"485"	"2"	"1"	"7"	"3"	"6"	"38"	"30"	"142"	"217"	"0"	"2"	"134"	"1"	"276"	"5136"	"0"	"2"	"0"	"0"	"5"	"94"	"10"	"476"	"152"	"0"	"31"	"139"	"343"	"1"	"345"	"0"	"6"	"61"	"2750"	"0"	"4"	"18"	"503"	"252"	"1561"	"0"	"2"	"0"	"19"	"2"	"52"	"0"	"54"	"1"	"3"	"5"	"0"	"39"	"1"	"5"	"1298"	"0"	"0"	"0"	"992"	"27"	"57"	"29"	"4"	"163"	"504"	"84"	"1"	"29"	"0"	"55"	"9"	"547"	"157"	"739"	"1078"	"0"	"1414"	"6"	"153"	"0"	"0"	"7"	"1060"	"2"	"276"	"7"	"0"	"0"	"3"	"0"	"649"	"1284"	"291"	"0"	"0"	"0"	"3"	"41"	"496"	"0"	"0"	"1"	"0"	"0"	"158"	"408"	"108"	"232"	"0"	"0"	"25"	"326"	"688"	"1367"	"1"	"85"	"5"	"485"	"192"	"0"	"71"	"475"	"6"	"753"	"123"	"18"	"75"	"2263"	"3"	"64"	"796"	"1352"	"4"	"68"	"0"	"499"	"58"	"8"	"148"	"102"	"151"	"1711"	"0"	"0"	"1"	"3"	"36"	"8"	"14"	"1"	"836"	"3"	"311"	"231"	"2667"	"1"	"2"	"1"	"197"	"690"	"28"	"27"	"3"	"48"	"2"	"0"	"1"	"1"	"0"	"0"	"273"	"0"	"1"	"13"	"18"	"0"	"129"	"26"	"363"	"80"	"28"	"15"	"0"	"812"	"882"	"63"	"369"	"2"	"2"	"0"	"235"	"364"	"37"	"6"	"0"	"0"	"477"	"171"	"458"	"965"	"672"	"4874"	"0"	"0"	"0"	"2"	"2"	"13"	"20"	"16"	"1"	"43"	"3"	"0"	"0"	"37"	"303"	"828"	"5"	"65"	"110"	"1"	"0"	"31"	"224"	"0"	"6"	"0"	"1"	"234"	"744"	"36"	"271"	"730"	"784"	"792"	"3"	"2"	"2"	"7"	"7"	"4595"	"233"	"64"	"0"	"0"	"3"	"7"	"1"	"6"	"1"	"0"	"362"	"17"	"105"	"315"	"380"	"84"	"82"	"399"	"798"	"1"	"99"	"673"	"189"	"225"	"1425"	"12"	"1"	"1125"	"222"	"508"	"3"	"282"	"526"	"2"	"134"	"556"	"185"	"817"	"5"	"989"	"2"	"42"	"79"	"1122"	"21"	"34"	"601"	"76"	"729"	"10"	"171"	"91"	"227"	"96"	"6906"	"194"	"752"	"2028"	"17"	"316"	"255"	"36"	"178"	"78"	"115"	"96"	"304"	"1052"	"487"	"17"	"3697"	"428"	"0"	"17"	"12"	"2086"	"432"	"79"	"12"	"669"	"1"	"20"	"0"	"0"	"0"	"0"	"3"	"9"	"0"	"0"	"1"	"0"	"0"	"2"	"124"	"130"	"2361"	"928"	"1024"	"0"	"522"	"0"	"12"	"2"	"1055"	"15"	"59"	"0"	"0"	"0"	"0"	"981"	"215"	"89"	"162"	"8"	"2424"	"205"	"279"	"532"	"784"	"19"	"0"	"10"	"0"	"24"	"74"	"9"	"2840"	"48"	"4"	"3"	"88"	"93"	"99"	"888"	"25"	"50"	"515"	"72"	"9"	"6"	"0"	"97"	"288"	"397"	"0"	"3"	"28"	"1156"	"3301"	"3"	"0"	"0"	"2"	"15"	"303"	"24"	"3"	"93"	"399"	"1818"	"13"	"0"	"413"	"15"	"211"	"564"	"97"	"26"	"179"	"580"	"14"	"270"	"0"	"427"	"273"	"102"	"94"	"126"	"185"	"2"	"0"	"2916"	"9"	"3"	"443"	"8"	"158"	"529"	"151"	"59"	"155"	"1462"	"430"	"68"	"2284"	"855"	"674"	"3"	"0"	"21"	"40"	"8"	"479"	"4"	"8"	"2"	"172"	"7724"	"843"	"139"	"105"	"15"	"79"	"20"	"27"	"12"	"16"	"6"	"2"	"8"	"445"	"7"	"74"	"114"	"1394"	"102"	"129"	"13"	"68"	"42"	"74"	"30"	"17"	"18"	"0"	"71"	"51"	"2"	"22"	"106"	"132"	"83"	"654"	"126"	"1929"	"167"	"84"	"2"	"57"	"6"	"1"	"353"	"2"	"1360"	"0"	"12"	"1394"	"548"	"0"	"190"	"3"	"10"	"898"	"1"	"0"	"413"	"11"	"455"	"274"	"324"	"4"	"3"	"0"	"0"	"0"	"0"	"0"	"518"	"2236"	"159"	"4019"	"28"	"80"	"552"	"265"	"1"	"0"	"2"	"0"	"3"	"20"	"0"	"1"	"3"	"25"	"19"	"1"	"0"	"2259"	"171"	"76"	"72"	"1"	"0"	"819"	"83"	"450"	"0"	"2"	"12"	"4"	"0"	"1"	"11"	"39"	"6"	"2277"	"161"	"1"	"1"	"0"	"269"	"0"	"0"	"155"	"149"	"8"	"0"	"5"	"1"	"0"	"0"	"0"	"0"	"0"	"0"	"337"	"0"	"0"	"930"	"352"	"45"	"0"	"0"	"0"	"0"	"0"	"0"	"155"	"2798"	"0"	"101"	"250"	"17"	"1"	"1154"	"2"	"0"	"15"	"270"	"71"	"0"	"481"	"0"	"390"	"58"	"0"	"0"	"351"	"1"	"120"	"761"	"3"	"7"	"8"	"2"	"11"	"5"	"350"	"81"	"7"	"1056"	"8"	"2"	"1"	"33"	"5"	"577"	"0"	"102"	"190"	"2"	"1363"	"0"	"210"	"236"	"16"	"6"	"0"	"866"	"3"	"0"	"3"	"27"	"0"	"49"	"664"	"0"	"106"	"408"	"414"	"2114"	"24"	"4"	"5"	"23"	"99"	"563"	"1194"	"0"	"2735"	"329"	"13"	"2"	"0"	"44"	"2"	"7"	"5"	"0"	"0"	"696"	"990"	"11"	"2537"	"23"	"727"	"0"	"3"	"37"	"0"	"0"	"0"	"188"	"11503"	"1003"	"911"	"1666"	"14"	"0"	"402"	"0"	"120"	"535"	"1036"	"2576"	"42"	"155"	"119"	"99"	"580"	"9"	"4"	"0"	"1"	"966"	"9"	"2"	"3"	"84"	"143"	"2"	"199"	"3835"	"287"	"0"	"58"	"2"	"87"	"547"	"1"	"2"	"0"	"2"	"12"	"1"	"319"	"333"	"67"	"528"	"307"	"5"	"31"	"13"	"71"	"2"	"707"	"0"	"0"	"57"	"5"	"25"	"5"	"1234"	"586"	"269"	"1304"	"230"	"557"	"133"	"37"	"21"	"0"	"230"	"3111"	"806"	"186"	"585"	"712"	"1988"	"2287"	"4477"	"23"	"270"	"33"	"9378"	"380"	"1229"	"4009"	"20"	"0"	"5"	"2"	"259"	"1"	"23"	"67"	"790"	"189"	"97"	"20"	"20"	"285"	"2005"	"768"	"805"	"197"	"49"	"0"	"26"	"621"	"177"	"149"	"2018"	"0"	"1"	"23"	"495"	"1"	"70"	"0"	"412"	"17"	"1"	"0"	"3"	"221"	"47"	"108"	"73"	"0"	"276"	"9"	"628"	"1"	"24"	"1"	"3"	"104"	"105"	"297"	"528"	"199"	"877"	"0"	"1"	"138"	"164"	"0"	"4"	"378"	"1"	"358"	"7"	"98"	"124"	"4"	"81"	"181"	"355"	"8"	"0"	"413"	"6"	"431"	"318"	"8"	"97"	"706"	"765"	"368"	"4"	"937"	"371"	"106"	"1"	"143"	"526"	"8"	"2297"	"1329"	"185"	"533"	"379"	"0"	"0"	"5"	"0"	"204"	"84"	"157"	"120"	"2"	"12"	"1"	"1"	"15"	"9"	"92"	"6"	"3775"	"274"	"0"	"1"	"254"	"0"	"1122"	"988"	"47"	"312"	"547"	"0"	"0"	"13"	"53"	"1692"	"3455"	"63"	"168"	"998"	"32"	"96"	"3085"	"0"	"0"	"1"	"1"	"168"	"37"	"49"	"1"	"12"	"0"	"1"	"0"	"902"	"22"	"5"	"0"	"3"	"29"	"7"	"3"	"482"	"31"	"1"	"51"	"0"	"1"	"0"	"0"	"0"	"0"	"62"	"248"	"1049"	"0"	"9"	"3"	"3"	"2"	"135"	"959"	"8"	"3"	"2"	"4164"	"31"	"19"	"8"	"2"	"1501"	"56"	"190"	"0"	"0"	"3"	"4"	"0"	"16"	"280"	"6"	"0"	"10"	"24"	"6"	"3309"	"346"	"6"	"1"	"0"	"0"	"0"	"13"	"0"	"43"	"401"	"1361"	"74"	"0"	"0"	"1"	"0"	"27"	"6"	"214"	"1"	"0"	"9532"	"9"	"69"	"359"	"428"	"3"	"37"	"773"	"0"	"11"	"0"	"572"	"829"	"7"	"3"	"172"	"6504"	"7792"	"2205"	"521"	"1"	"242"	"0"	"2"	"198"	"462"	"72"	"1447"	"1690"	"160"	"215"	"321"	"254"	"1737"	"418"	"3405"	"2275"	"0"	"51"	"286"	"442"	"108"	"1"	"38"	"263"	"58"	"3581"	"131"	"6"	"20"	"82"	"55"	"0"	"3501"	"2194"	"657"	"1817"	"0"	"0"	"766"	"44"	"712"	"25"	"38"	"1"	"24770"	"0"	"0"	"0"	"0"	"0"	"0"	"3"	"840"	"0"	"3"	"0"	"1"	"2"	"0"	"9"	"0"	"244"	"795"	"7890"	"3951"	"1109"	"43"	"561"	"273"	"2"	"37"	"1"	"0"	"0"	"0"	"0"	"0"	"0"	"0"	"0"	"326"	"114"	"0"	"0"	"14"	"0"	"337"	"0"	"0"	"0"	"3"	"0"	"1"	"1021"	"0"	"0"	"0"	"0"	"0"	"1662"	"5"	"1"	"25"	"836"	"92"	"1468"	"18"	"606"	"34"	"187"	"632"	"0"	"0"	"0"	"123"	"107"	"24"	"1477"	"26"	"425"	"867"	"153"	"7"	"234"	"2663"	"858"	"192"	"1182"	"32"	"70"	"97"	"264"	"1"	"68"	"526"	"431"	"400"	"982"	"22"	"308"	"119"	"243"	"4"	"1"	"8"	"70"	"230"	"812"	"106"	"468"	"0"	"714"	"21"	"13"	"18"	"0"	"7"	"98"	"1"	"2"	"359"	"0"	"0"	"0"	"30"	"597"	"62"	"654"	"6"	"336"	"3"	"0"	"0"	"0"	"0"	"5"	"2"	"0"	"2"	"1"	"27"	"7"	"8"	"521"	"0"	"1"	"301"	"407"	"0"	"138"	"86"	"428"	"11"	"0"	"0"	"166"	"0"	"4"	"0"	"2250"	"384"	"0"	"1"	"28"	"11"	"456"	"45"	"12"	"52"	"300"	"0"	"3"	"44"	"2"	"22"	"842"	"2248"	"9"	"0"	"1"	"670"	"0"	"1"	"0"	"29"	"13"	"66"	"1"	"0"	"128"	"1083"	"81"	"0"	"801"	"243"	"401"	"341"	"142"	"1304"	"153"	"0"	"0"	"5"	"0"	"13"	"0"	"397"	"92"	"0"	"961"	"0"	"0"	"26"	"0"	"0"	"0"	"1"	"0"	"0"	"0"	"3"	"12"	"1"	"0"	"2"	"7"	"0"	"0"	"0"	"0"	"0"	"0"	"10"	"143"	"5"	"337"	"1"	"1"	"1"	"1"	"0"	"0"	"4"	"90"	"18"	"24"	"50"	"0"	"0"	"0"	"4"	"738"	"0"	"0"	"0"	"296"	"127"	"296"	"148"	"519"	"15"	"1"	"1"	"0"	"1"	"1725"	"725"	"7"	"135"	"0"	"10"	"3"	"0"	"77"	"0"	"0"	"0"	"195"	"744"	"2549"	"0"	"1259"	"561"	"30"	"30"	"282"	"198"	"0"	"0"	"216"	"0"	"0"	"35"	"1"	"4"	"223"	"149"	"361"	"0"	"0"	"201"	"433"	"1"	"0"	"0"	"72"	"17"	"26"	"1"	"1"	"1710"	"0"	"217"	"56"	"15"	"8"	"79"	"161"	"667"	"743"	"1268"	"1041"	"10"	"128"	"75"	"114"	"34"	"0"	"19"	"1"	"19"	"132"	"13"	"1"	"192"	"0"	"1879"	"439"	"36"	"9"	"71"	"156"	"9"	"11"	"18"	"108"	"5"	"76"	"2"	"21"	"260"	"33"	"40"	"77"	"3741"	"593"	"316"	"219"	"70"	"4"	"46"	"153"	"0"	"103"	"505"	"193"	"0"	"97"	"127"	"39"	"1"	"82"	"7"	"44"	"164"	"16"	"1533"	"46"	"70"	"2642"	"305"	"122"	"864"	"13"	"11"	"0"	"7"	"11"	"3"	"5"	"1"	"0"	"1"	"1262"	"216"	"346"	"2107"	"218"	"242"	"1090"	"2446"	"2"	"269"	"987"	"950"	"2"	"0"	"11"	"0"	"3"	"378"	"1027"	"0"	"6"	"40"	"13"	"33"	"0"	"0"	"0"	"3114"	"206"	"884"	"262"	"182"	"1929"	"2"	"0"	"3266"	"21"	"114"	"324"	"74"	"1"	"0"	"0"	"0"	"0"	"0"	"0"	"0"	"0"	"0"	"0"	"0"	"0"	"0"	"0"	"0"	"0"	"0"	"1"	"5"	"580"	"3"	"497"	"58"	"584"	"174"	"2"	"235"	"16"	"1742"	"658"	"3"	"101"	"28"	"348"	"0"	"57"	"612"	"1"	"66"	"817"	"185"	"444"	"0"	"427"	"449"	"492"	"324"	"46"	"6"	"0"	"84"	"3759"	"592"	"57"	"2"	"54"	"277"	"70"	"3933"	"74"	"2361"	"6771"	"76"	"0"	"472"	"7"	"0"	"752"	"1717"	"2"	"467"	"722"	"271"	"1"	"1669"	"237"	"1182"	"276"	"15"	"183"	"1742"	"97"	"0"	"0"	"1070"	"14"	"0"	"4540"	"1112"	"523"	"2383"	"37"	"508"	"204"	"374"	"365"	"332"	"0"	"0"	"17"	"545"	"1031"	"274"	"0"	"0"	"23"	"154"	"2"	"793"	"203"	"343"	"4"	"40"	"193"	"40"	"238"	"108"	"242"	"131"	"82"	"839"	"16"	"0"	"140"	"1004"	"3"	"1222"	"0"	"4"	"19"	"3"	"0"	"0"	"0"	"206"	"932"	"1"	"129"	"505"	"361"	"169"	"1604"	"0"	"445"	"259"	"3"	"0"	"0"	"1"	"0"	"6"	"0"	"54"	"1"	"191"	"343"	"687"	"821"	"1078"	"1659"	"1"	"1215"	"1066"	"0"	"755"	"561"	"3204"	"0"	"168"	"501"	"4477"	"2006"	"1"	"1796"	"1"	"699"	"103"	"2783"	"3"	"17"	"0"	"0"	"434"	"414"	"0"	"1"	"293"	"360"	"16"	"5"	"268"	"0"	"207"	"105"	"219"	"4"	"198"	"2055"	"18"	"388"	"0"	"1560"	"330"	"85"	"18"	"3"	"167"	"955"	"98"	"47"	"0"	"0"	"24"	"407"	"54"	"1309"	"2"	"273"	"1566"	"319"	"524"	"512"	"836"	"1171"	"1270"	"2078"	"202"	"298"	"1698"	"294"	"1388"	"86"	"2"	"68"	"2667"	"124"	"12"	"1"	"52"	"349"	"52"	"4487"	"2"	"136"	"205"	"131"	"1"	"6"	"43"	"707"	"5"	"87"	"427"	"167"	"76"	"569"	"9"	"1"	"0"	"793"	"86"	"2649"	"19"	"404"	"302"	"327"	"240"	"61"	"1"	"1"	"3937"	"102"	"1410"	"350"	"2254"	"65"	"3205"	"421"	"32"	"66"	"2"	"0"	"0"	"0"	"0"	"728"	"321"	"313"	"330"	"7"	"208"	"347"	"901"	"320"	"37"	"0"	"0"	"123"	"0"	"741"	"47"	"115"	"0"	"212"	"80"	"502"	"47"	"722"	"763"	"1451"	"255"	"0"	"26"	"399"	"2966"	"1661"	"654"	"1196"	"763"	"78"	"64"	"1600"	"2"	"17"	"42"	"1675"	"94"	"6"	"106"	"355"	"20398"	"2"	"450"	"26573"	"0"	"4"	"465"	"1"	"0"	"850"	"36"	"1049"	"3"	"528"	"0"	"85"	"899"	"188"	"0"	"0"	"2"	"0"	"125"	"10"	"8"	"0"	"3575"	"0"	"230"	"16"	"15"	"0"	"279"	"104"	"1314"	"0"	"36"	"0"	"55"	"1209"	"895"	"1421"	"579"	"4"	"2561"	"0"	"0"	"0"	"0"	"21"	"965"	"0"	"0"	"0"	"93"	"1"	"0"	"1"	"60"	"1568"	"298"	"79"	"160"	"832"	"84"	"8"	"951"	"70"	"0"	"4"	"0"	"23"	"1698"	"257"	"193"	"247"	"101"	"1"	"8"	"0"	"0"	"4"	"164"	"15"	"9"	"153"	"1667"	"49"	"432"	"0"	"1478"	"82"	"0"	"59"	"47"	"0"	"2910"	"62"	"254"	"1500"	"8190"	"3"	"348"	"288"	"25"	"251"	"35"	"1"	"0"	"193"	"180"	"174"	"79"	"149"	"19"	"0"	"0"	"108"	"12"	"65"	"0"	"0"	"1460"	"0"	"0"	"1442"	"1"	"606"	"467"	"261"	"407"	"644"	"163"	"0"	"0"	"1402"	"4"	"888"	"398"	"186"	"509"	"1"	"2"	"603"	"17"	"244"	"9"	"38"	"288"	"4"	"1050"	"109"	"465"	"30"	"301"	"4"	"0"	"2"	"2"	"2"	"0"	"0"	"174"	"167"	"284"	"1206"	"4839"	"2"	"1103"	"0"	"4"	"1"	"6"	"0"	"1"	"391"	"0"	"0"	"2"	"0"	"0"	"0"	"1"	"0"	"0"	"0"	"117"	"235"	"409"	"0"	"0"	"7"	"489"	"2"	"2"	"653"	"831"	"210"	"3"	"168"	"8"	"1"	"1"	"96"	"36"	"171"	"684"	"0"	"468"	"26"	"71"	"29"	"14"	"0"	"0"	"0"	"151"	"48"	"171"	"396"	"129"	"1"	"206"	"234"	"8"	"2"	"0"	"0"	"122"	"20"	"11"	"1324"	"388"	"118"	"5"	"280"	"0"	"109"	"2407"	"13"	"0"	"364"	"76"	"972"	"65"	"76"	"42"	"397"	"2"	"2"	"20"	"197"	"0"	"0"	"0"	"5"	"0"	"0"	"0"	"0"	"0"	"0"	"1"	"382"	"474"	"95"	"207"	"2036"	"443"	"1"	"0"	"0"	"0"	"804"	"0"	"8"	"272"	"3410"	"35"	"4"	"2"	"0"	"66"	"35"	"0"	"150"	"0"	"31"	"35"	"191"	"354"	"4"	"5"	"20"	"862"	"210"	"0"	"0"	"609"	"2"	"18"	"34"	"0"	"0"	"7"	"1198"	"10"	"22"	"245"	"3819"	"21"	"259"	"15"	"1557"	"542"	"282"	"1"	"24"	"52"	"222"	"67"	"257"	"201"	"4676"	"5"	"0"	"0"	"0"	"5"	"5"	"1"	"2"	"1"	"0"	"0"	"4"	"227"	"403"	"471"	"579"	"23"	"0"	"3"	"2"	"2"	"0"	"200"	"42"	"279"	"120"	"0"	"1"	"1"	"0"	"1837"	"156"	"0"	"779"	"0"	"105"	"0"	"1014"	"0"	"1"	"2"	"75"	"692"	"192"	"60"	"464"	"1"	"35"	"1757"	"120"	"9"	"2"	"0"	"789"	"45"	"389"	"294"	"1019"	"1856"	"659"	"160"	"58"	"185"	"4"	"942"	"1023"	"303"	"478"	"102"	"78"	"1961"	"176"	"203"	"0"	"1"	"59"	"560"	"0"	"66"	"20"	"1089"	"498"	"452"	"1631"	"262"	"28"	"0"	"2"	"1"	"0"	"1"	"0"	"0"	"601"	"0"	"174"	"572"	"197"	"63"	"17"	"190"	"1385"	"36"	"188"	"84"	"212"	"3"	"45"	"920"	"2"	"2907"	"1"	"32"	"414"	"1"	"4"	"74"	"172"	"3"	"1349"	"606"	"1"	"10"	"13"	"2036"	"421"	"0"	"4"	"163"	"1"	"125"	"36"	"260"	"1114"	"132"	"9"	"1"	"644"	"2"	"117"	"1226"	"2146"	"124"	"100"	"281"	"177"	"0"	"8"	"66"	"179"	"1"	"21"	"5"	"16"	"60"	"109"	"402"	"6"	"7"	"42"	"98"	"372"	"104"	"40"	"1778"	"29"	"5"	"43"	"58"	"141"	"764"	"318"	"71"	"2"	"3"	"616"	"0"	"6"	"1439"	"36"	"12"	"0"	"9"	"16"	"0"	"0"	"3"	"0"	"280"	"5"	"51"	"0"	"32"	"833"	"1"	"125"	"2551"	"0"	"1"	"39"	"831"	"227"	"1"	"4"	"4"	"414"	"154"	"209"	"82"	"10"	"0"	"216"	"2880"	"113"	"795"	"305"	"394"	"228"	"249"	"20"	"600"	"0"	"0"	"0"	"0"	"0"	"439"	"202"	"343"	"236"	"2024"	"998"	"3872"	"6"	"102"	"780"	"69"	"10"	"1167"	"2472"	"99"	"1021"	"0"	"2146"	"712"	"589"	"1701"	"7"	"19"	"1108"	"0"	"2011"	"113"	"277"	"1"	"21"	"1"	"0"	"0"	"1"	"1"	"103"	"83"	"0"	"250"	"0"	"1"	"0"	"1116"	"30"	"23"	"1097"	"13"	"4"	"2"	"0"	"2"	"0"	"0"	"0"	"0"	"0"	"49"	"0"	"310"	"1293"	"868"	"763"	"2"	"0"	"557"	"2"	"0"	"4"	"736"	"463"	"0"	"574"	"878"	"74"	"305"	"5"	"0"	"11"	"31"	"0"	"0"	"0"	"25"	"6"	"589"	"548"	"288"	"81"	"53"	"1988"	"34"	"63"	"9"	"608"	"21"	"0"	"491"	"0"	"2"	"345"	"426"	"424"	"315"	"122"	"57"	"86"	"3"	"1992"	"0"	"4"	"0"	"6369"	"129"	"8"	"97"	"55"	"238"	"6"	"15"	"235"	"782"	"66"	"1"	"497"	"587"	"460"	"0"	"1"	"1"	"131"	"5"	"79"	"281"	"295"	"706"	"57"	"22"	"2"	"106"	"1676"	"351"	"6"	"5"	"0"	"138"	"201"	"641"	"5"	"0"	"107"	"214"	"378"	"57"	"32"	"0"	"890"	"204"	"13"	"2034"	"5058"	"49"	"50"	"2"	"38"	"169"	"0"	"0"	"184"	"38"	"4"	"11"	"1"	"8"	"2"	"0"	"0"	"19"	"0"	"0"	"0"	"47"	"0"	"5"	"0"	"0"	"0"	"197"	"55"	"21"	"851"	"1422"	"12"	"11"	"2"	"35"	"314"	"210"	"66"	"0"	"578"	"313"	"1"	"624"	"567"	"1"	"353"	"0"	"1"	"485"	"0"	"0"	"0"	"584"	"0"	"183"	"724"	"2"	"0"	"48"	"874"	"55"	"2"	"416"	"1894"	"334"	"2386"	"10"	"0"	"0"	"7"	"0"	"5314"	"7"	"0"	"3584"	"444"	"49"	"222"	"23"	"87"	"2741"	"2959"	"1235"	"6"	"3"	"23"	"2"	"8"	"0"	"150"	"6"	"5830"	"7"	"142"	"2"	"1227"	"252"	"72"	"2296"	"329"	"0"	"0"	"250"	"2"	"3325"	"1785"	"38"	"1"	"359"	"44"	"0"	"0"	"0"	"354"	"10"	"13"	"296"	"41"	"0"	"0"	"833"	"3"	"79"	"0"	"0"	"711"	"2318"	"2601"	"1322"	"304"	"240"	"0"	"1"	"0"	"0"	"0"	"0"	"0"	"8"	"44"	"237"	"0"	"153"	"347"	"0"	"46"	"424"	"0"	"7"	"35"	"568"	"2"	"29"	"0"	"1193"	"3976"	"0"	"32"	"118"	"1"	"130"	"126"	"383"	"0"	"0"	"1"	"0"	"457"	"1748"	"87"	"22"	"35"	"66"	"0"	"375"	"3"	"143"	"4"	"385"	"753"	"37"	"21"	"6"	"0"	"0"	"0"	"22"	"0"	"1"	"0"	"2"	"44"	"13"	"0"	"0"	"1"	"1"	"0"	"1234"	"1"	"37"	"3"	"1"	"545"	"0"	"88"	"128"	"513"	"1012"	"110"	"259"	"974"	"388"	"125"	"147"	"65"	"255"	"5"	"235"	"811"	"6"	"125"	"26"	"87"	"89"	"1215"	"382"	"240"	"118"	"59"	"51"	"1"	"15"	"843"	"58"	"268"	"122"	"1158"	"15"	"84"	"1"	"0"	"0"	"0"	"0"	"2"	"0"	"146"	"11"	"0"	"0"	"0"	"16"	"496"	"270"	"45"	"0"	"170"	"1"	"540"	"0"	"10"	"41"	"170"	"42"	"126"	"754"	"79"	"3"	"236"	"7"	"0"	"769"	"13"	"0"	"403"	"282"	"169"	"89"	"1"	"31"	"70"	"349"	"682"	"683"	"74"	"186"	"985"	"80"	"68"	"20"	"1691"	"173"	"647"	"175"	"21"	"763"	"5"	"491"	"1671"	"1696"	"201"	"107"	"0"	"23"	"4"	"1"	"453"	"23"	"5"	"7"	"212"	"107"	"138"	"39"	"115"	"1"	"33"	"643"	"5"	"5"	"5652"	"46"	"16"	"82"	"594"	"365"	"1432"	"3"	"117"	"203"	"44"	"1527"	"170"	"18"	"20"	"3"	"9"	"77"	"82"	"2529"	"0"	"226"	"3005"	"1"	"7"	"9"	"4"	"0"	"137"	"101"	"618"	"197"	"2537"	"154"	"282"	"170"	"198"	"47"	"9"	"3"	"32"	"65"	"3"	"7"	"139"	"2048"	"534"	"364"	"125"	"1091"	"250"	"0"	"1440"	"1"	"34"	"1025"	"453"	"680"	"34"	"984"	"136"	"44"	"19"	"2"	"261"	"297"	"776"	"38"	"1232"	"648"	"853"	"1149"	"106"	"515"	"6"	"0"	"148"	"1066"	"0"	"0"	"10"	"21"	"58"	"10"	"0"	"0"	"6"	"177"	"543"	"450"	"301"	"67"	"4"	"1680"	"0"	"179"	"344"	"204"	"5"	"1"	"31"	"0"	"1423"	"100"	"460"	"2"	"0"	"104"	"10"	"0"	"17"	"4"	"128"	"1671"	"150"	"4"	"0"	"768"	"6"	"0"	"0"	"0"	"43"	"4"	"727"	"92"	"0"	"355"	"1"	"2"	"23"	"1"	"15"	"211"	"0"	"0"	"415"	"6"	"95"	"207"	"645"	"452"	"48"	"35"	"213"	"138"	"820"	"18"	"0"	"0"	"1"	"4"	"13"	"2"	"639"	"3"	"0"	"15"	"276"	"141"	"952"	"245"	"537"	"0"	"417"	"313"	"193"	"1023"	"1636"	"0"	"0"	"0"	"49"	"0"	"3"	"0"	"3"	"2"	"1"	"22"	"60"	"321"	"7"	"138"	"61"	"614"	"220"	"57"	"119"	"23"	"116"	"26"	"9"	"480"	"600"	"402"	"143"	"131"	"3"	"726"	"3135"	"34"	"639"	"1"	"2"	"2"	"43"	"1621"	"419"	"207"	"103"	"0"	"8"	"0"	"0"	"2397"	"579"	"1"	"109"	"535"	"1174"	"2"	"392"	"162"	"65"	"534"	"42"	"224"	"0"	"1125"	"180"	"644"	"211"	"3"	"30"	"795"	"40"	"6"	"0"	"3"	"56"	"438"	"61"	"81"	"15"	"3"	"0"	"901"	"0"	"1054"	"867"	"906"	"185"	"143"	"2"	"265"	"0"	"104"	"1063"	"51"	"82"	"120"	"516"	"206"	"339"	"112"	"15"	"0"	"534"	"0"	"0"	"14"	"235"	"70"	"134"	"207"	"232"	"180"	"1607"	"1072"	"576"	"574"	"291"	"29"	"0"	"1"	"903"	"1"	"775"	"75"	"215"	"22"	"11"	"17"	"0"	"27"	"0"	"15"	"5"	"1"	"16"	"1"	"0"	"17"	"0"	"1"	"0"	"5"	"21"	"217"	"0"	"202"	"2"	"123"	"5"	"2"	"0"	"16"	"353"	"1"	"524"	"513"	"17"	"709"	"317"	"412"	"8"	"30"	"535"	"1037"	"272"	"1310"	"1333"	"454"	"3"	"142"	"1761"	"30"	"1217"	"269"	"51"	"12"	"93"	"1445"	"624"	"371"	"35"	"0"	"1833"	"5518"	"50"	"320"	"0"	"2"	"0"	"64"	"15"	"4405"	"261"	"637"	"102"	"338"	"8"	"251"	"815"	"0"	"71"	"1279"	"4506"	"2948"	"6"	"46"	"1401"	"6"	"543"	"0"	"142"	"37"	"0"	"2"	"6"	"2"	"0"	"0"	"0"	"0"	"0"	"0"	"0"	"19"	"1039"	"91"	"150"	"1"	"84"	"35"	"0"	"595"	"510"	"15"	"0"	"8"	"790"	"0"	"20"	"392"	"518"	"2609"	"0"	"23"	"65"	"7156"	"0"	"18"	"3087"	"1225"	"1433"	"415"	"86"	"364"	"2561"	"387"	"761"	"6024"	"609"	"572"	"0"	"0"	"2"	"60"	"0"	"14"	"0"	"215"	"251"	"652"	"267"	"607"	"1"	"11"	"0"	"876"	"3"	"634"	"17"	"704"	"10"	"276"	"0"	"3"	"376"	"71"	"224"	"476"	"1"	"30"	"30"	"0"	"0"	"1788"	"186"	"361"	"316"	"284"	"586"	"792"	"73"	"210"	"332"	"1279"	"621"	"215"	"23"	"0"	"1"	"8"	"165"	"0"	"1352"	"48"	"1"	"3"	"0"	"5"	"0"	"1"	"71"	"643"	"2803"	"1989"	"121"	"314"	"314"	"263"	"38"	"1"	"802"	"49"	"776"	"1"	"699"	"0"	"346"	"0"	"188"	"356"	"39"	"11"	"1783"	"13"	"23"	"0"	"0"	"514"	"14"	"179"	"59"	"74"	"645"	"1276"	"14"	"0"	"0"	"1"	"0"	"0"	"608"	"889"	"251"	"339"	"424"	"1484"	"159"	"83"	"304"	"1468"	"456"	"0"	"535"	"317"	"187"	"892"	"41"	"13"	"210"	"0"	"5"	"266"	"1630"	"2938"	"516"	"9"	"1808"	"911"	"3260"	"146"	"806"	"13"	"1065"	"90"	"1704"	"2"	"24"	"134"	"114"	"144"	"93"	"1151"	"3089"	"71"	"326"	"122"	"499"	"6"	"0"	"79"	"70"	"0"	"47"	"0"	"0"	"106"	"31"	"7"	"0"	"356"	"1"	"150"	"114"	"428"	"218"	"108"	"4"	"35"	"5"	"3"	"408"	"235"	"584"	"401"	"366"	"99"	"212"	"732"	"12"	"3"	"320"	"0"	"0"	"1"	"0"	"659"	"0"	"1"	"0"	"0"	"0"	"0"	"3"	"61"	"21"	"0"	"207"	"0"	"0"	"0"	"14"	"851"	"2"	"3"	"42"	"157"	"14"	"1"	"101"	"0"	"0"	"42"	"18"	"561"	"1"	"0"	"1848"	"619"	"964"	"24"	"940"	"0"	"58"	"429"	"168"	"1"	"1530"	"246"	"1"	"263"	"252"	"49"	"38"	"679"	"3"	"0"	"1"	"0"	"377"	"0"	"1"	"3"	"0"	"3"	"1993"	"45"	"250"	"406"	"22"	"28"	"0"	"100"	"2"	"16"	"0"	"488"	"86"	"3"	"336"	"135"	"0"	"0"	"475"	"1021"	"8"	"1"	"3"	"3"	"58"	"13"	"906"	"258"	"1"	"1106"	"0"	"390"	"2339"	"389"	"0"	"0"	"0"	"0"	"0"	"0"	"0"	"0"	"0"	"0"	"0"	"0"	"0"	"0"	"0"	"0"	"0"	"0"	"973"	"438"	"1367"	"18"	"2009"	"2"	"204"	"903"	"542"	"0"	"7"	"3"	"578"	"590"	"1"	"538"	"42"	"275"	"73"	"0"	"0"	"0"	"0"	"969"	"24"	"124"	"1025"	"739"	"186"	"71"	"66"	"162"	"28"	"139"	"1"	"0"	"405"	"355"	"3"	"5657"	"182"	"113"	"196"	"189"	"8"	"6"	"1507"	"58"	"286"	"389"	"0"	"7"	"1"	"142"	"228"	"547"	"1481"	"40"	"3881"	"1322"	"3"	"13"	"233"	"928"	"1863"	"1014"	"146"	"5"	"0"	"27"	"1"	"893"	"0"	"0"	"24"	"311"	"967"	"1612"	"2"	"0"	"3"	"329"	"226"	"81"	"167"	"14"	"990"	"18"	"162"	"179"	"318"	"48"	"795"	"193"	"70"	"249"	"273"	"243"	"179"	"2435"	"0"	"296"	"270"	"158"	"0"	"8"	"0"	"0"	"4"	"31"	"36"	"7"	"417"	"488"	"1"	"0"	"2"	"57"	"43"	"3"	"14"	"1246"	"91"	"0"	"181"	"0"	"0"	"0"	"0"	"0"	"0"	"0"	"2267"	"1685"	"283"	"375"	"1272"	"121"	"60"	"641"	"14"	"147"	"28"	"2"	"8"	"0"	"1404"	"0"	"108"	"1"	"496"	"3"	"285"	"2049"	"2"	"34"	"164"	"147"	"2669"	"3889"	"1471"	"15"	"26"	"105"	"310"	"2"	"0"	"1157"	"233"	"28"	"372"	"2280"	"4"	"36"	"3221"	"2"	"0"	"0"	"628"	"174"	"0"	"43"	"785"	"33"	"10"	"175"	"28"	"13"	"2148"	"75"	"2"	"0"	"7"	"739"	"2109"	"342"	"0"	"565"	"71"	"3411"	"0"	"192"	"0"	"701"	"637"	"24"	"3"	"501"	"90"	"17"	"384"	"46"	"238"	"131"	"0"	"3148"	"0"	"1307"	"3463"	"62"	"14370"	"991"	"353"	"349"	"504"	"5"	"838"	"389"	"2015"	"28"	"18"	"7"	"93"	"149"	"1067"	"247"	"340"	"350"	"483"	"13"	"0"	"183"	"951"	"839"	"1766"	"521"	"3800"	"574"	"183"	"0"	"0"	"467"	"1202"	"538"	"31"	"164"	"1828"	"3120"	"154"	"4799"	"66"	"879"	"413"	"135"	"1683"	"895"	"2"	"10"	"269"	"747"	"1088"	"6"	"0"	"3259"	"632"	"908"	"22"	"827"	"2"	"836"	"982"	"13"	"13"	"1388"	"1"	"82"	"16"	"498"	"1576"	"10"	"4713"	"1192"	"507"	"1572"	"1900"	"73"	"2292"	"2368"	"839"	"156"	"2"	"1173"	"0"	"625"	"3"	"237"	"32"	"1085"	"26"	"2"	"168"	"27"	"634"	"35"	"980"	"5"	"268"	"0"	"0"	"4991"	"100"	"0"	"0"	"0"	"13"	"7"	"2"	"2788"	"187"	"493"	"0"	"0"	"1"	"1"	"0"	"0"	"5"	"0"	"3"	"8"	"1"	"0"	"0"	"1"	"0"	"0"	"1670"	"0"	"0"	"50"	"0"	"0"	"0"	"0"	"605"	"1276"	"22"	"84"	"0"	"0"	"1"	"0"	"0"	"0"	"0"	"0"	"0"	"244"	"0"	"1"	"7"	"102"	"0"	"59"	"1225"	"22142"	"184"	"0"	"672"	"732"	"0"	"3"	"40"	"139"	"9"	"0"	"2"	"0"	"0"	"1186"	"2"	"2"	"58"	"140"	"786"	"3"	"0"	"0"	"0"	"0"	"2256"	"434"	"2"	"1703"	"264"	"4"	"27"	"1"	"6"	"1465"	"0"	"0"	"0"	"0"	"0"	"1"	"0"	"0"	"0"	"0"	"0"	"0"	"0"	"1811"	"0"	"1"	"0"	"2045"	"4"	"1"	"77"	"4"	"561"	"0"	"0"	"0"	"244"	"2"	"0"	"0"	"0"	"18"	"8"	"965"	"176"	"266"	"13"	"0"	"1"	"0"	"0"	"0"	"0"	"0"	"0"	"0"	"39"	"0"	"11"	"313"	"0"	"0"	"1"	"0"	"0"	"0"	"0"	"0"	"32"	"63"	"57"	"0"	"0"	"0"	"0"	"0"	"1"	"351"	"60"	"80"	"1"	"42"	"169"	"7"	"0"	"0"	"15"	"0"	"0"	"0"	"0"	"0"	"0"	"0"	"1"	"0"	"0"	"0"	"11"	"0"	"0"	"0"	"0"	"0"	"0"	"1"	"3215"	"730"	"33"	"1"	"352"	"47"	"174"	"204"	"3"	"0"	"1"	"5"	"2"	"2749"	"1"	"1452"	"0"	"0"	"78"	"65"	"0"	"0"	"1"	"204"	"0"	"0"	"3"	"75"	"32"	"4"	"0"	"3"	"115"	"1"	"79"	"1"	"1"	"51"	"0"	"3950"	"0"	"0"	"0"	"126"	"5171"	"389"	"45"	"172"	"663"	"0"	"169"	"101"	"34"	"11"	"0"	"285"	"3591"	"1622"	"280"	"51"	"2"	"343"	"45"	"254"	"0"	"15"	"1"	"3889"	"33"	"632"	"10"	"54"	"1"	"683"	"10"	"769"	"117"	"102"	"1"	"97"	"1125"	"0"	"0"	"0"	"0"	"46"	"0"	"704"	"315"	"5"	"1"	"484"	"535"	"1"	"0"	"0"	"25894"	"0"	"0"	"44"	"1"	"31"	"1773"	"17"	"100"	"5353"	"279"	"223"	"225"	"3127"	"38"	"12"	"0"	"19"	"3"	"3774"	"18"	"308"	"0"	"911"	"2754"	"22"	"458"	"1326"	"30"	"0"	"975"	"434"	"1"	"697"	"287"	"0"	"4394"	"8252"	"0"	"117"	"0"	"1719"	"3"	"952"	"671"	"3"	"0"	"55"	"0"	"51"	"15"	"8"	"1"	"214"	"963"	"1"	"506"	"0"	"1"	"12"	"5"	"0"	"7"	"74"	"1468"	"640"	"749"	"127"	"405"	"0"	"4023"	"8"	"0"	"98"	"62"	"0"	"22"	"22"	"70"	"332"	"1008"	"26"	"5975"	"534"	"211"	"0"	"8894"	"171"	"243"	"16"	"141"	"91"	"174"	"1"	"1"	"0"	"0"	"0"	"487"	"0"	"819"	"1230"	"253"	"934"	"0"	"0"	"0"	"10"	"1483"	"32"	"4"	"106"	"0"	"0"	"0"	"613"	"60"	"0"	"195"	"97"	"38"	"43"	"1"	"400"	"534"	"49"	"63"	"2687"	"0"	"4"	"1262"	"236"	"0"	"8"	"2"	"0"	"1"	"2513"	"1010"	"0"	"48"	"0"	"5"	"122"	"318"	"505"	"458"	"1"	"0"	"0"	"2"	"18"	"1"	"0"	"12"	"29"	"421"	"2"	"4"	"1"	"4140"	"16"	"6"	"0"	"973"	"0"	"38"	"495"	"2"	"18"	"12"	"831"	"99"	"573"	"7"	"0"	"54"	"5"	"1"	"4"	"118"	"641"	"3"	"802"	"7"	"3"	"25"	"92"	"548"	"1504"	"33"	"820"	"188"	"0"	"0"	"529"	"5"	"67"	"805"	"375"	"44"	"0"	"0"	"52"	"0"	"506"	"345"	"0"	"0"	"298"	"1"	"167"	"22"	"29"	"0"	"0"	"5"	"4"	"777"	"0"	"4"	"79"	"751"	"0"	"48"	"2"	"635"	"0"	"1"	"125"	"0"	"0"	"19"	"1"	"3"	"9"	"0"	"0"	"2"	"0"	"0"	"0"	"0"	"0"	"29"	"2"	"0"	"0"	"84"	"1"	"0"	"0"	"27"	"0"	"0"	"0"	"0"	"0"	"0"	"0"	"10"	"49"	"0"	"0"	"0"	"52"	"2"	"0"	"0"	"15"	"2"	"0"	"0"	"0"	"0"	"6"	"0"	"2"	"4"	"0"	"891"	"0"	"1"	"0"	"13"	"0"	"0"	"7308"	"0"	"1595"	"0"	"0"	"3"	"1811"	"7676"	"0"	"32"	"1"	"0"	"0"	"0"	"0"	"0"	"586"	"0"	"18"	"0"	"0"	"4"	"3563"	"0"	"1477"	"0"	"95275"	"0"	"235"	"205"	"611"	"1151"	"0"	"444"	"3"	"187"	"434"	"0"	"184"	"12"	"1401"	"1"	"207"	"2"	"467"	"365"	"56"	"0"	"358"	"119"	"3672"	"32"	"626"	"701"	"205"	"389"	"1217"	"0"	"9"	"2404"	"5"	"2"	"0"	"405"	"3"	"69"	"1"	"39"	"0"	"21"	"21"	"1"	"70"	"204"	"0"	"110"	"946"	"12"	"0"	"1"	"134"	"920"	"5"	"9"	"1"	"2"	"11"	"14"	"6"	"0"	"3"	"21"	"0"	"36"	"17"	"48"	"0"	"0"	"0"	"3"	"1899"	"324"	"337"	"411"	"0"	"32"	"84"	"321"	"4890"	"0"	"751"	"592"	"360"	"39"	"0"	"372"	"0"	"969"	"1"	"283"	"3"	"1"	"0"	"422"	"21"	"0"	"1"	"6"	"23"	"495"	"805"	"0"	"0"	"1"	"1"	"0"	"0"	"0"	"128"	"2"	"0"	"2"	"0"	"0"	"0"	"1"	"1"	"4"	"44"	"0"	"0"	"0"	"3"	"0"	"0"	"0"	"2"	"0"	"419"	"0"	"0"	"27"	"77"	"2"	"0"	"4"	"321"	"0"	"0"	"1"	"0"	"3"	"0"	"0"	"0"	"0"	"0"	"0"	"1"	"0"	"1"	"10"	"1"	"1"	"0"	"1"	"0"	"0"	"0"	"0"	"0"	"8"	"0"	"336"	"1"	"64"	"2"	"97"	"0"	"0"	"0"	"0"	"1"	"0"	"0"	"150"	"2"	"0"	"0"	"1"	"0"	"0"	"1"	"0"	"9"	"0"	"1"	"0"	"1"	"0"	"0"	"0"	"1"	"0"	"0"	"254"	"1"	"0"	"1"	"0"	"0"	"0"	"240"	"27"	"1"	"0"	"1"	"0"	"1"	"0"	"0"	"0"	"2"	"0"	"0"	"0"	"0"	"308"	"0"	"1"	"1"	"0"	"0"	"0"	"2"	"0"	"1"	"0"	"0"	"0"	"0"	"0"	"1"	"28"	"0"	"0"	"1"	"0"	"0"	"0"	"0"	"0"	"1"	"0"	"10"	"3"	"1"	"0"	"0"	"0"	"0"	"83"	"0"	"615"	"5"	"1"	"403"	"1"	"0"	"60"	"4"	"225"	"0"	"0"	"0"	"0"	"1"	"13"	"0"	"37"	"0"	"109"	"0"	"0"	"0"	"43"	"1"	"0"	"0"	"3"	"0"	"94"	"2"	"4"	"94"	"0"	"37"	"0"	"82"	"0"	"0"	"4"	"0"	"3"	"0"	"0"	"5"	"0"	"75"	"19"	"0"	"5"	"96"	"0"	"1"	"14924"	"3"	"0"	"0"	"0"	"7"	"65"	"0"	"3"	"64"	"9"	"0"	"49"	"0"	"1"	"0"	"0"	"14"	"0"	"0"	"0"	"16"	"0"	"0"	"0"	"0"	"36"	"0"	"1"	"0"	"0"	"0"	"6"	"0"	"0"	"0"	"0"	"1"	"0"	"0"	"0"	"0"	"0"	"7"	"0"	"0"	"0"	"6"	"1"	"4"	"7"	"0"	"36"	"0"	"0"	"0"	"0"	"0"	"2"	"5"	"0"	"1"	"0"	"1"	"12"	"11"	"0"	"4"	"2"	"0"	"1"	"0"	"2"	"3573"	"34"	"6"	"1"	"63"	"80"	"35"	"0"	"1458"	"0"	"0"	"3"	"1304"	"4"	"0"	"101"	"274"	"10"	"14"	"8"	"24"	"6"	"10"	"57"	"33"	"52"	"4"	"1"	"5"	"0"	"12"	"44"	"0"	"198"	"263"	"27"	"10"	"0"	"160"	"44"	"30"	"12"	"3"	"19"	"6"	"91"	"3"	"1124"	"28"	"15"	"26"	"86"	"111"	"2317"	"1"	"276"	"64"	"188"	"6383"	"587"	"4"	"0"	"1164"	"1430"	"987"	"1270"	"35"	"182"	"680"	"3"	"61"	"0"	"13"	"0"	"0"	"0"	"1"	"2"	"0"	"0"	"0"	"0"	"0"	"14"	"0"	"0"	"0"	"3"	"1"	"1"	"0"	"1055"	"1"	"1"	"1"	"0"	"22"	"275"	"0"	"2"	"0"	"5"	"0"	"1"	"0"	"0"	"0"	"0"	"0"	"2"	"0"	"0"	"0"	"0"	"0"	"0"	"96"	"0"	"4"	"0"	"1"	"0"	"0"	"1"	"0"	"1"	"18"	"0"	"0"	"0"	"28"	"0"	"15"	"2"	"1"	"0"	"0"	"0"	"1"	"0"	"0"	"0"	"0"	"4"	"0"	"0"	"0"	"0"	"0"	"0"	"0"	"0"	"0"	"0"	"1"	"0"	"0"	"0"	"0"	"0"	"0"	"0"	"0"	"1"	"0"	"0"	"0"	"0"	"2"	"0"	"0"	"0"	"0"	"0"	"0"	"0"	"0"	"0"	"0"	"0"	"0"	"0"	"0"	"0"	"0"	"2"	"0"	"0"	"0"	"0"	"0"	"1000"	"170"	"785"	"0"	"2114"	"138"	"1331"	"441"	"50"	"576"	"605"	"1"	"733"	"1835"	"1189"	"1832"	"1291"	"330"	"1203"	"339"	"3"	"34"	"5"	"429"	"160"	"1270"	"133"	"791"	"36"	"886"	"690"	"165"	"203"	"40"	"24"	"61"	"89"	"956"	"3065"	"0"	"0"	"0"	"2391"	"1"	"2"	"2"	"18"	"331"	"3"	"0"	"1"	"550"	"1293"	"515"	"324"	"0"	"4"	"0"	"3"	"2"	"2"	"1"	"4"	"8"	"2"	"5"	"1"	"1"	"2"	"1"	"1"	"120"	"68"	"882"	"40"	"304"	"149"	"3"	"407"	"11"	"2465"	"4564"	"875"	"190"	"4"	"1370"	"457"	"280"	"34"	"1509"	"1607"	"165"	"2076"	"491"	"140"	"358"	"43"	"165"	"35"	"850"	"8"	"586"	"114"	"1053"	"167"	"523"	"78"	"3276"	"2012"	"1"	"426"	"118"	"736"	"17"	"6"	"0"	"0"	"4848"	"42"	"288"	"6060"	"8"	"16"	"4054"	"173"	"1475"	"252"	"2521"	"11"	"724"	"446"	"91"	"1"	"1149"	"1"	"666"	"882"	"4579"	"2797"	"200"	"174"	"139"	"2978"	"1014"	"1159"	"265"	"1176"	"2555"	"646"	"0"	"161"	"271"	"1"	"0"	"2203"	"4"	"1"	"0"	"1"	"411"	"0"	"2"	"0"	"0"	"0"	"140"	"655"	"8"	"0"	"1"	"905"	"3"	"5"	"0"	"1"	"6160"	"1482"	"5"	"141"	"43"	"952"	"48"	"537"	"1"	"816"	"51"	"22"	"13"	"3"	"4"	"56"	"232"	"50"	"187"	"13"	"1254"	"1797"	"6"	"907"	"16"	"17"	"1"	"0"	"20"	"2"	"411"	"0"	"131"	"12"	"401"	"5"	"2139"	"637"	"59"	"25"	"2220"	"70"	"3478"	"183"	"0"	"0"	"4"	"26"	"28"	"13"	"0"	"0"	"0"	"3"	"0"	"0"	"1"	"0"	"0"	"0"	"116"	"13"	"38"	"3149"	"11"	"1879"	"1"	"24"	"57"	"400"	"25"	"1"	"93"	"2"	"496"	"844"	"3"	"0"	"1"	"4"	"625"	"11"	"4"	"213"	"6"	"4"	"16"	"1098"	"480"	"9"	"150"	"563"	"147"	"585"	"356"	"28"	"109"	"83"	"4837"	"0"	"1257"	"4"	"0"	"0"	"0"	"0"	"90"	"29"	"15"	"0"	"87"	"2"	"0"	"10"	"239"	"28"	"95"	"0"	"2"	"1643"	"1448"	"237"	"0"	"5"	"1"	"4"	"0"	"205"	"3285"	"101"	"511"	"2328"	"5309"	"667"	"5"	"15"	"0"	"28"	"11"	"95"	"5"	"675"	"2"	"17"	"461"	"0"	"0"	"0"	"0"	"0"	"0"	"0"	"0"	"0"	"0"	"0"	"0"	"0"	"0"	"0"	"0"	"0"	"0"	"0"	"0"	"0"	"0"	"1482"	"38"	"3"	"143"	"0"	"8"	"0"	"444"	"2"	"650"	"8"	"132"	"3432"	"579"	"0"	"0"	"0"	"1"	"0"	"0"	"0"	"0"	"0"	"0"	"0"	"0"	"0"	"0"	"0"	"0"	"0"	"0"	"0"	"3"	"0"	"0"	"4"	"2"	"0"	"2"	"8"	"10"	"1271"	"1191"	"80"	"1200"	"200"	"0"	"0"	"3"	"20"	"109"	"0"	"929"	"9"	"1"	"1256"	"4"	"55"	"71"	"0"	"72"	"0"	"1265"	"3"	"8"	"1235"	"0"	"0"	"0"	"880"	"14"	"110"	"0"	"9"	"11"	"619"	"2767"	"46"	"115"	"0"	"7"	"0"	"20"	"0"	"0"	"0"	"249"	"2"	"153"	"955"	"2766"	"613"	"283"	"13"	"0"	"0"	"0"	"0"	"49"	"20"	"394"	"42"	"24"	"412"	"78"	"0"	"0"	"0"	"0"	"1"	"259"	"119"	"449"	"311"	"212"	"309"	"35"	"1061"	"880"	"748"	"127"	"72"	"60"	"63"	"1"	"0"	"2"	"1"	"3"	"30"	"436"	"4"	"0"	"62"	"8915"	"1739"	"16"	"6954"	"1530"	"503"	"1016"	"10"	"213"	"653"	"48"	"107"	"483"	"45"	"66"	"62"	"146"	"100"	"0"	"0"	"0"	"0"	"0"	"0"	"2"	"23"	"9"	"3295"	"177"	"1387"	"1739"	"63"	"681"	"41"	"152"	"348"	"870"	"0"	"1370"	"892"	"1167"	"55"	"413"	"0"	"0"	"0"	"2269"	"13"	"343"	"379"	"492"	"796"	"985"	"1504"	"3"	"0"	"1"	"664"	"0"	"3"	"1876"	"101"	"47"	"12"	"173"	"31"	"0"	"0"	"0"	"2"	"0"	"0"	"0"	"316"	"371"	"78"	"69"	"7"	"5"	"13"	"1"	"700"	"98"	"19"	"204"	"846"	"510"	"1473"	"455"	"1009"	"826"	"1"	"192"	"607"	"352"	"43"	"79"	"0"	"1006"	"5"	"883"	"460"	"694"	"3"	"1705"	"1187"	"1239"	"34"	"373"	"706"	"11"	"0"	"0"	"0"	"0"	"0"	"0"	"8"	"4"	"0"	"0"	"0"	"11"	"113"	"247"	"1828"	"1"	"610"	"160"	"768"	"1"	"1115"	"1413"	"0"	"0"	"0"	"670"	"20"	"0"	"266"	"69"	"1142"	"1572"	"507"	"1"	"0"	"0"	"0"	"0"	"668"	"1600"	"532"	"741"	"302"	"1"	"1"	"2"	"0"	"2"	"1"	"0"	"1"	"13"	"0"	"0"	"0"	"971"	"0"	"4"	"492"	"1"	"625"	"0"	"196"	"82"	"302"	"436"	"871"	"908"	"715"	"759"	"83"	"721"	"647"	"10"	"176"	"34"	"541"	"220"	"0"	"0"	"2"	"2122"	"0"	"1278"	"1519"	"605"	"0"	"1"	"0"	"52"	"0"	"0"	"33"	"7602"	"4362"	"5019"	"3933"	"6930"	"2731"	"696"	"219"	"7"	"6"	"0"	"177"	"85"	"6219"	"6833"	"0"	"128"	"0"	"1"	"0"	"1"	"0"	"0"	"0"	"0"	"0"	"0"	"739"	"1007"	"21"	"38"	"1097"	"61"	"334"	"304"	"2"	"0"	"4"	"520"	"0"	"0"	"0"	"93"	"2"	"0"	"0"	"0"	"5397"	"89"	"592"	"1"	"1215"	"1103"	"157"	"389"	"377"	"175"	"166"	"2706"	"293"	"1886"	"3"	"206"	"7"	"685"	"2"	"11"	"5"	"1"	"0"	"241"	"2405"	"0"	"0"	"0"	"2"	"2056"	"1165"	"0"	"1"	"0"	"2"	"1"	"2"	"2041"	"0"	"0"	"12"	"0"	"318"	"0"	"824"	"0"	"0"	"1"	"482"	"4"	"0"	"952"	"1"	"499"	"369"	"86"	"7390"	"0"	"0"	"1"	"92"	"3"	"13"	"904"	"0"	"389"	"2116"	"406"	"0"	"1"	"4080"	"2198"	"28"	"72"	"46"	"366"	"653"	"1008"	"776"	"3852"	"1019"	"27"	"70"	"0"	"0"	"0"	"0"	"189"	"0"	"0"	"1"	"23"	"1"	"0"	"1"	"1"	"7"	"0"	"0"	"204"	"0"	"0"	"1"	"0"	"12"	"1"	"0"	"6"	"0"	"0"	"0"	"0"	"5"	"2"	"1"	"0"	"0"	"18"	"0"	"53"	"1227"	"0"	"1"	"0"	"0"	"4"	"2"	"800"	"434"	"0"	"1"	"3"	"33"	"4422"	"7"	"15"	"1756"	"596"	"256"	"889"	"11"	"953"	"938"	"1089"	"941"	"10"	"0"	"0"	"0"	"1"	"0"	"3"	"0"	"1"	"5"	"616"	"0"	"174"	"954"	"574"	"0"	"1"	"0"	"26"	"1"	"0"	"0"	"36"	"0"	"0"	"0"	"0"	"0"	"0"	"3"	"0"	"15"	"227"	"2543"	"127"	"183"	"5"	"0"	"1"	"0"	"3"	"1"	"45"	"173"	"0"	"0"	"1"	"638"	"149"	"0"	"1479"	"356"	"0"	"0"	"1514"	"0"	"804"	"1026"	"3335"	"16"	"2203"	"0"	"0"	"0"	"3"	"0"	"1"	"0"	"0"	"129"	"6"	"25"	"12"	"0"	"1"	"0"	"1"	"0"	"0"	"1"	"1559"	"207"	"186"	"4"	"0"	"0"	"0"	"2"	"0"	"1"	"6"	"2"	"5"	"1"	"0"	"0"	"0"	"2033"	"11"	"0"	"3310"	"0"	"0"	"0"	"0"	"119"	"0"	"0"	"0"	"6"	"211"	"2"	"0"	"0"	"0"	"334"	"0"	"0"	"0"	"0"	"0"	"2630"	"0"	"562"	"657"	"13"	"1"	"1"	"6"	"44"	"2"	"52"	"774"	"1967"	"2"	"0"	"0"	"0"	"0"	"0"	"7"	"1"	"0"	"0"	"1"	"712"	"403"	"620"	"16"	"9"	"1"	"0"	"49"	"1292"	"95"	"941"	"2049"	"2251"	"8580"	"2606"	"1326"	"2477"	"827"	"4"	"4703"	"1753"	"0"	"0"	"0"	"1"	"3"	"0"	"127"	"0"	"1"	"0"	"0"	"0"	"0"	"0"	"2"	"7"	"1"	"0"	"0"	"0"	"1"	"1"	"19"	"0"	"0"	"5"	"0"	"0"	"1"	"0"	"0"	"0"	"0"	"0"	"1"	"0"	"0"	"281"	"7"	"34"	"77"	"406"	"2639"	"1"	"0"	"0"	"0"	"0"	"0"	"0"	"0"	"1"	"1"	"1"	"0"	"4"	"8"	"0"	"0"	"0"	"0"	"0"	"0"	"0"	"35"	"0"	"0"	"0"	"0"	"8"	"4"	"16"	"0"	"0"	"0"	"234"	"0"	"0"	"6"	"0"	"0"	"565"	"167"	"931"	"0"	"2"	"15"	"0"	"1"	"0"	"0"	"0"	"0"	"0"	"0"	"0"	"3"	"0"	"2464"	"211"	"2"	"0"	"0"	"0"	"0"	"0"	"0"	"0"	"25"	"0"	"0"	"0"	"0"	"0"	"6"	"0"	"0"	"0"	"0"	"0"	"0"	"0"	"0"	"0"	"611"	"7587"	"4"	"13"	"0"	"0"	"2"	"0"	"0"	"46"	"0"	"83"	"6"	"0"	"0"	"1"	"0"	"0"	"18"	"0"	"1"	"0"	"32"	"158"	"1"	"38"	"0"	"1148"	"0"	"0"	"39"	"420"	"0"	"8"	"1"	"0"	"1"	"0"	"0"	"0"	"0"	"1"	"0"	"0"	"0"	"0"	"3669"	"1602"	"2771"	"5"	"905"	"96"	"1319"	"0"	"0"	"12"	"2"	"4"	"1687"	"0"	"17"	"16"	"317"	"262"	"3190"	"1186"	"1244"	"342"	"146"	"0"	"0"	"0"	"0"	"0"	"0"	"0"	"27"	"111"	"3934"	"378"	"0"	"14"	"30"	"562"	"342"	"5"	"78"	"146"	"0"	"0"	"0"	"1"	"0"	"0"	"66"	"76"	"167"	"155"	"0"	"294"	"2292"	"1"	"0"	"46"	"0"	"0"	"0"	"0"	"0"	"0"	"0"	"1"	"4"	"0"	"1"	"0"	"0"	"0"	"0"	"0"	"17"	"0"	"0"	"0"	"0"	"0"	"0"	"2"	"1453"	"622"	"4215"	"43"	"12"	"450"	"0"	"0"	"1"	"1"	"0"	"0"	"0"	"0"	"0"	"0"	"1"	"1042"	"361"	"1"	"1207"	"7"	"148"	"17"	"0"	"136"	"967"	"773"	"0"	"8"	"194"	"1032"	"261"	"6"	"0"	"1413"	"90"	"287"	"268"	"257"	"69"	"131"	"21"	"228"	"0"	"3"	"2525"	"162"	"27"	"251"	"0"	"20"	"655"	"0"	"0"	"0"	"0"	"0"	"0"	"0"	"1"	"7106"	"3"	"0"	"0"	"1"	"0"	"1"	"1"	"1"	"4582"	"2"	"22"	"36"	"175"	"288"	"48"	"702"	"280"	"64"	"369"	"18384"	"157"	"0"	"0"	"53"	"60"	"1"	"7"	"3"	"2"	"2150"	"19"	"217"	"227"	"93"	"1"	"439"	"195"	"94"	"808"	"0"	"63"	"0"	"0"	"0"	"1"	"0"	"1"	"2"	"1"	"0"	"0"	"0"	"0"	"1"	"0"	"185"	"775"	"0"	"123"	"109"	"351"	"0"	"86"	"2"	"377"	"11465"	"92"	"1630"	"7"	"0"	"3"	"2"	"0"	"4"	"0"	"5"	"330"	"4"	"1085"	"93"	"20"	"665"	"6"	"1"	"0"	"1"	"1"	"0"	"3"	"103"	"163"	"357"	"4"	"511"	"872"	"346"	"56"	"0"	"0"	"0"	"0"	"0"	"0"	"14"	"0"	"0"	"3"	"0"	"0"	"0"	"2"	"1"	"123"	"836"	"441"	"2"	"193"	"4"	"1352"	"2"	"2547"	"12"	"52"	"69"	"1375"	"1360"	"0"	"0"	"0"	"126"	"1565"	"1"	"145"	"568"	"1169"	"103"	"168"	"1"	"16"	"211"	"737"	"706"	"0"	"0"	"301"	"280"	"1"	"4"	"153"	"9"	"1006"	"31"	"167"	"822"	"53"	"84"	"6"	"582"	"48"	"242"	"2"	"270"	"4"	"678"	"69"	"491"	"254"	"258"	"1"	"7"	"1"	"83"	"313"	"146"	"1233"	"921"	"71"	"3"	"3931"	"429"	"579"	"1200"	"10"	"19"	"2121"	"126"	"799"	"1"	"104"	"133"	"0"	"355"	"518"	"73"	"1"	"75"	"106"	"7"	"285"	"8"	"224"	"188"	"284"	"0"	"218"	"1029"	"640"	"5"	"332"	"951"	"358"	"161"	"296"	"0"	"9"	"203"	"1500"	"1"	"0"	"3"	"1312"	"0"	"93"	"125"	"529"	"48"	"1"	"143"	"823"	"6"	"1"	"10"	"425"	"285"	"391"	"6"	"0"	"1"	"4"	"99"	"755"	"706"	"4"	"939"	"1"	"1"	"1"	"0"	"5"	"1"	"2"	"362"	"137"	"0"	"51"	"996"	"491"	"317"	"49"	"0"	"410"	"0"	"100"	"172"	"0"	"1"	"58"	"197"	"259"	"79"	"407"	"0"	"0"	"49"	"8"	"4"	"213"	"943"	"3"	"550"	"1285"	"0"	"1821"	"0"	"0"	"0"	"0"	"14"	"0"	"1"	"6"	"16"	"733"	"0"	"3"	"281"	"108"	"122"	"3"	"7"	"0"	"879"	"52"	"9"	"173"	"53"	"143"	"232"	"123"	"9"	"15"	"963"	"218"	"22"	"106"	"6"	"41"	"5"	"21"	"111"	"340"	"0"	"195"	"263"	"84"	"0"	"1226"	"452"	"101"	"3"	"40"	"0"	"0"	"1"	"3"	"5"	"3"	"10"	"276"	"22"	"4"	"57"	"0"	"49"	"4"	"1919"	"33"	"114"	"1"	"489"	"323"	"214"	"54"	"994"	"0"	"393"	"24"	"104"	"89"	"40"	"72"	"1"	"2150"	"3"	"4074"	"1213"	"6602"	"30"	"205"	"614"	"172"	"2580"	"16"	"0"	"0"	"2"	"1"	"484"	"40"	"1433"	"0"	"1116"	"235"	"244"	"89"	"274"	"22"	"24"	"19"	"55"	"3038"	"1"	"0"	"103"	"65"	"1"	"212"	"726"	"31"	"0"	"0"	"785"	"3"	"0"	"206"	"10"	"3431"	"9"	"0"	"1355"	"12"	"65"	"99"	"607"	"0"	"0"	"141"	"32"	"175"	"87"	"4"	"17"	"66"	"615"	"41"	"394"	"10"	"236"	"13"	"19"	"160"	"200"	"200"	"0"	"61"	"1625"	"152"	"1"	"16"	"0"	"74"	"21"	"938"	"12"	"0"	"1"	"183"	"0"	"36"	"1419"	"192"	"688"	"8069"	"199"	"303"	"0"	"1"	"0"	"2"	"1"	"0"	"0"	"0"	"2"	"0"	"0"	"0"	"1"	"51"	"13"	"4"	"0"	"0"	"0"	"2"	"0"	"0"	"0"	"0"	"0"	"1"	"0"	"0"	"66"	"5"	"0"	"0"	"0"	"1"	"0"	"0"	"0"	"0"	"0"	"2"	"0"	"2"	"0"	"0"	"0"	"1"	"0"	"0"	"0"	"0"	"0"	"0"	"0"	"0"	"0"	"0"	"1"	"0"	"0"	"2"	"0"	"2244"	"11"	"0"	"0"	"0"	"0"	"0"	"0"	"0"	"0"	"0"	"4"	"0"	"0"	"48"	"0"	"144"	"4"	"2"	"2"	"9"	"0"	"0"	"0"	"0"	"0"	"0"	"0"	"0"	"859"	"6853"	"0"	"0"	"0"	"3852"	"1078"	"730"	"425"	"293"	"634"	"345"	"62"	"49"	"3"	"0"	"0"	"0"	"0"	"0"	"10"	"0"	"0"	"6"	"8"	"0"	"0"	"0"	"1"	"1"	"0"	"6"	"0"	"0"	"0"	"2"	"0"	"0"	"0"	"6"	"1"	"0"	"0"	"57"	"16"	"0"	"3"	"2"	"0"	"0"	"348"	"213"	"139"	"1016"	"0"	"0"	"0"	"27"	"1141"	"2"	"1"	"0"	"1"	"99"	"7"	"47"	"61"	"0"	"170"	"0"	"0"	"6"	"32"	"0"	"0"	"1"	"0"	"201"	"0"	"0"	"0"	"37"	"1642"	"0"	"478"	"0"	"0"	"46"	"255"	"0"	"2"	"12"	"118"	"800"	"1"	"1"	"1"	"0"	"0"	"0"	"0"	"24"	"0"	"0"	"0"	"0"	"0"	"149"	"979"	"229"	"73"	"0"	"0"	"0"	"0"	"0"	"0"	"0"	"131"	"0"	"424"	"543"	"1712"	"155"	"1235"	"11"	"3"	"601"	"1"	"0"	"32"	"246"	"20"	"553"	"1097"	"240"	"2"	"0"	"1"	"3230"	"2"	"0"	"2522"	"19"	"344"	"15"	"791"	"0"	"7"	"105"	"6"	"2"	"77"	"940"	"0"	"226"	"1"	"0"	"0"	"1"	"2"	"103"	"102"	"583"	"0"	"0"	"0"	"0"	"0"	"0"	"1"	"0"	"0"	"0"	"1"	"1794"	"0"	"11"	"30"	"89"	"603"	"3"	"23"	"338"	"182"	"28"	"1"	"813"	"110"	"654"	"0"	"0"	"5"	"0"	"0"	"0"	"0"	"6"	"0"	"0"	"0"	"0"	"0"	"1"	"0"	"0"	"0"	"0"	"0"	"2"	"0"	"0"	"2191"	"0"	"0"	"0"	"0"	"0"	"0"	"1"	"1"	"0"	"0"	"0"	"0"	"0"	"0"	"0"	"0"	"0"	"0"	"0"	"0"	"0"	"0"	"0"	"0"	"0"	"82"	"74"	"126"	"248"	"0"	"2"	"0"	"6"	"0"	"1"	"9"	"2"	"0"	"0"	"0"	"0"	"1"	"0"	"0"	"0"	"0"	"1"	"0"	"5"	"0"	"0"	"19"	"6"	"0"	"0"	"1"	"0"	"0"	"777"	"1"	"1"	"0"	"0"	"1"	"0"	"0"	"0"	"0"	"0"	"0"	"0"	"0"	"1"	"1"	"0"	"1"	"0"	"0"	"0"	"1"	"1"	"0"	"0"	"1180"	"328"	"956"	"1768"	"7122"	"265"	"3240"	"0"	"2"	"22"	"47"	"22"	"0"	"0"	"0"	"0"	"3"	"3"	"1"	"0"	"1"	"0"	"0"	"0"	"0"	"0"	"0"	"0"	"1"	"66"	"0"	"0"	"0"	"0"	"0"	"0"	"0"	"0"	"0"	"1"	"6"	"15"	"852"	"1100"	"105"	"0"	"1"	"0"	"0"	"1"	"0"	"0"	"0"	"1"	"0"	"0"	"353"	"84"	"0"	"0"	"0"	"6"	"3"	"0"	"48"	"444"	"1"	"8"	"2"	"86"	"0"	"3"	"26"	"5"	"8"	"0"	"233"	"2195"	"347"	"2264"	"0"	"0"	"0"	"0"	"0"	"20"	"13"	"126"	"3"	"1"	"666"	"0"	"0"	"2"	"565"	"0"	"0"	"0"	"0"	"0"	"0"	"1"	"3"	"0"	"0"	"0"	"1"	"0"	"0"	"0"	"0"	"46"	"111"	"0"	"213"	"3"	"104"	"74"	"14"	"2"	"19"	"1200"	"0"	"2"	"0"	"0"	"7"	"0"	"3"	"7"	"0"	"64"	"503"	"2"	"0"	"1"	"0"	"52"	"1"	"0"	"0"	"0"	"0"	"11"	"0"	"0"	"0"	"1"	"2"	"0"	"0"	"1"	"0"	"1"	"0"	"1"	"0"	"0"	"0"	"0"	"0"	"1018"	"1518"	"3"	"0"	"0"	"0"	"0"	"0"	"0"	"0"	"0"	"1"	"1"	"0"	"0"	"1"	"0"	"0"	"0"	"0"	"0"	"0"	"1"	"1"	"0"	"0"	"0"	"0"	"0"	"0"	"0"	"0"	"0"	"611"	"866"	"0"	"0"	"0"	"0"	"0"	"4"	"0"	"0"	"0"	"0"	"23"	"48"	"0"	"2"	"0"	"0"	"0"	"2284"	"0"	"0"	"0"	"27"	"1"	"0"	"1"	"0"	"0"	"0"	"2"	"0"	"0"	"289"	"0"	"5"	"0"	"0"	"2"	"917"	"0"	"1"	"943"	"698"	"213"	"69"	"0"	"0"	"1"	"1"	"0"	"2"	"0"	"0"	"12"	"0"	"0"	"1"	"0"	"3"	"0"	"0"	"0"	"0"	"4"	"1261"	"0"	"0"	"7"	"0"	"1"	"0"	"23"	"0"	"1"	"260"	"0"	"0"	"74"	"0"	"0"	"0"	"14"	"0"	"0"	"1"	"0"	"0"	"0"	"0"	"0"	"0"	"1"	"0"	"0"	"0"	"0"	"0"	"0"	"2"	"0"	"0"	"0"	"0"	"0"	"0"	"6"	"240"	"0"	"0"	"1"	"0"	"1"	"0"	"0"	"1"	"0"	"0"	"0"	"282"	"242"	"0"	"3"	"0"	"0"	"0"	"190"	"0"	"0"	"803"	"0"	"0"	"0"	"0"	"0"	"0"	"0"	"0"	"2"	"0"	"0"	"2"	"3"	"0"	"0"	"0"	"0"	"0"	"0"	"0"	"0"	"0"	"0"	"0"	"0"	"1"	"0"	"0"	"367"	"1"	"102"	"130"	"56"	"15"	"158"	"49"	"4"	"0"	"203"	"139"	"1072"	"582"	"210"	"787"	"0"	"0"	"0"	"0"	"0"	"0"	"0"	"3"	"0"	"1"	"0"	"0"	"2"	"0"	"0"	"0"	"82"	"4"	"40"	"0"	"0"	"6"	"7"	"1"	"1"	"1"	"1"	"121"	"123"	"0"	"61"	"11828"	"337"	"0"	"0"	"0"	"0"	"0"	"0"	"0"	"0"	"0"	"0"	"2"	"2"	"0"	"1"	"0"	"2"	"19"	"0"	"2"	"0"	"0"	"0"	"3"	"0"	"0"	"2"	"0"	"0"	"0"	"0"	"0"	"31"	"191"	"0"	"0"	"1"	"0"	"0"	"1"	"0"	"0"	"0"	"0"	"0"	"1"	"0"	"0"	"2"	"0"	"0"	"1"	"0"	"0"	"0"	"34"	"0"	"17"	"0"	"0"	"9"	"0"	"0"	"0"	"0"	"0"	"0"	"0"	"0"	"0"	"0"	"1787"	"0"	"0"	"0"	"0"	"0"	"0"	"0"	"0"	"0"	"0"	"0"	"0"	"3"	"0"	"231"	"0"	"1"	"0"	"0"	"254"	"7"	"8"	"0"	"0"	"0"	"9"	"0"	"0"	"1"	"592"	"5671"	"0"	"2"	"0"	"0"	"0"	"1"	"7"	"12"	"0"	"3"	"0"	"0"	"0"	"0"	"0"	"1"	"1"	"1"	"0"	"0"	"0"	"0"	"0"	"0"	"0"	"0"	"541"	"3060"	"2"	"1"	"0"	"0"	"0"	"0"	"0"	"0"	"0"	"0"	"0"	"0"	"0"	"51"	"0"	"0"	"0"	"0"	"26"	"0"	"24"	"318"	"506"	"1"	"0"	"0"	"0"	"3"	"0"	"0"	"0"	"168"	"1"	"6"	"1114"	"0"	"0"	"0"	"4"	"1"	"0"	"0"	"0"	"0"	"0"	"0"	"0"	"0"	"0"	"0"	"0"	"1"	"0"	"0"	"0"	"0"	"0"	"0"	"0"	"0"	"0"	"0"	"0"	"0"	"0"	"0"	"0"	"1"	"0"	"1"	"0"	"6"	"0"	"0"	"0"	"0"	"0"	"0"	"0"	"0"	"0"	"0"	"0"	"0"	"0"	"0"	"1"	"0"	"0"	"0"	"0"	"0"	"0"	"0"	"0"	"0"	"0"	"0"	"0"	"0"	"0"	"0"	"0"	"0"	"0"	"1"	"0"	"2"	"2"	"0"	"0"	"0"	"1"	"0"	"0"	"0"	"0"	"0"	"0"	"5"	"1"	"0"	"0"	"0"	"0"	"0"	"0"	"1"	"109"	"0"	"0"	"0"	"0"	"0"	"0"	"0"	"0"	"0"	"0"	"0"	"0"	"0"	"1"	"0"	"0"	"0"	"0"	"0"	"0"	"0"	"0"	"0"	"0"	"0"	"0"	"0"	"0"	"0"	"0"	"2"	"0"	"1"	"5"	"0"	"0"	"0"	"0"	"0"	"0"	"306"	"1701"	"727"	"0"	"0"	"0"	"0"	"0"	"0"	"0"	"1"	"2"	"0"	"0"	"0"	"0"	"0"	"0"	"0"	"0"	"0"	"0"	"0"	"0"	"0"	"0"	"0"	"0"	"9"	"0"	"0"	"0"	"0"	"0"	"0"	"0"	"0"	"1"	"0"	"0"	"1"	"0"	"0"	"0"	"0"	"0"	"0"	"0"	"6"	"1"	"0"	"0"	"0"	"0"	"0"	"0"	"0"	"0"	"0"	"0"	"0"	"0"	"0"	"0"	"0"	"0"	"0"	"0"	"8"	"1"	"0"	"0"	"0"	"1"	"1"	"1"	"0"	"0"	"0"	"0"	"1"	"0"	"0"	"0"	"0"	"0"	"0"	"0"	"2"	"0"	"0"	"0"	"2"	"0"	"0"	"0"	"0"	"0"	"0"	"0"	"0"	"0"	"0"	"0"	"0"	"0"	"0"	"0"	"0"	"0"	"0"	"0"	"0"	"0"	"0"	"1"	"1"	"5"	"1"	"0"	"0"	"0"	"0"	"0"	"0"	"0"	"0"	"0"	"0"	"0"	"0"	"0"	"0"	"7"	"0"	"0"	"0"	"1"	"1"	"0"	"0"	"0"	"0"	"1"	"0"	"0"	"1280"	"3"	"0"	"0"	"0"	"0"	"0"	"0"	"0"	"0"	"0"	"0"	"0"	"0"	"0"	"0"	"0"	"0"	"0"	"0"	"0"	"0"	"29"	"0"	"1"	"2"	"0"	"1"	"0"	"0"	"6"	"571"	"0"	"6"	"1"	"0"	"2"	"0"	"1"	"0"	"0"	"0"	"0"	"3"	"728"	"1064"	"0"	"0"	"0"	"0"	"0"	"0"	"1616"	"0"	"1343"	"2"	"0"	"0"	"0"	"66"	"0"	"0"	"0"	"0"	"1"	"1749"	"1"	"1"	"0"	"0"	"0"	"0"	"0"	"0"	"0"	"0"	"0"	"0"	"0"	"0"	"0"	"0"	"0"	"0"	"0"	"0"	"1"	"0"	"3"	"0"	"0"	"0"	"5"	"0"	"0"	"0"	"1"	"0"	"0"	"1401"	"1697"	"0"	"0"	"0"	"0"	"0"	"0"	"0"	"0"	"2"	"0"	"951"	"705"	"0"	"0"	"2"	"2"	"2"	"32"	"0"	"10"	"0"	"10"	"2520"	"0"	"829"	"1"	"1"	"1"	"117"	"57"	"0"	"3"	"0"	"0"	"0"	"0"	"2"	"0"	"0"	"2"	"0"	"0"	"0"	"0"	"0"	"0"	"0"	"0"	"0"	"0"	"0"	"0"	"0"	"2"	"0"	"1"	"0"	"0"	"0"	"4"	"1"	"0"	"0"	"0"	"0"	"5"	"0"	"4"	"248"	"4"	"0"	"6"	"1"	"0"	"0"	"1"	"0"	"0"	"0"	"0"	"0"	"0"	"5"	"0"	"0"	"0"	"3"	"1"	"0"	"0"	"0"	"0"	"0"	"0"	"0"	"0"	"0"	"24"	"1"	"0"	"0"	"0"	"0"	"0"	"0"	"0"	"0"	"0"	"0"	"0"	"0"	"0"	"0"	"0"	"0"	"0"	"0"	"0"	"0"	"0"	"0"	"0"	"0"	"0"	"0"	"0"	"0"	"0"	"0"	"0"	"0"	"0"	"0"	"0"	"0"	"318"	"0"	"1"	"0"	"0"	"1"	"0"	"7"	"744"	"507"	"0"	"1"	"0"	"0"	"1"	"7"	"1"	"0"	"2"	"1"	"0"	"0"	"8"	"0"	"7"	"0"	"7"	"0"	"0"	"0"	"1"	"3"	"0"	"7"	"139"	"0"	"0"	"0"	"1"	"21"	"0"	"3"	"0"	"0"	"1"	"1"	"0"	"0"	"0"	"0"	"0"	"353"	"0"	"19"	"173"	"0"	"1"	"0"	"0"	"0"	"0"	"0"	"0"	"1"	"2"	"0"	"0"	"0"	"0"	"2"	"0"	"1"	"0"	"0"	"0"	"0"	"0"	"0"	"2"	"2"	"413"	"4845"	"3001"	"1"	"0"	"14"	"0"	"0"	"53"	"145"	"0"	"952"	"191"	"2"	"1"	"3"	"0"	"0"	"0"	"0"	"312"	"0"	"0"	"200"	"55"	"702"	"16"	"0"	"480"	"0"	"742"	"1"	"6"	"259"	"339"	"0"	"279"	"1824"	"0"	"0"	"0"	"1"	"264"	"11752"	"0"	"0"	"4"	"1"	"44"	"1447"	"922"	"0"	"0"	"0"	"81"	"1841"	"810"	"329"	"0"	"0"	"0"	"1"	"0"	"0"	"0"	"1"	"0"	"0"	"0"	"0"	"9"	"22907"	"0"	"0"	"0"	"0"	"4"	"2"	"0"	"1"	"0"	"2"	"3"	"0"	"10"	"0"	"1"	"0"	"0"	"0"	"1"	"0"	"1"	"3"	"0"	"0"	"1"	"0"	"0"	"0"	"3"	"0"	"0"	"2"	"0"	"0"	"0"	"0"	"0"	"0"	"372"	"118"	"119"	"197"	"188"	"162"	"458"	"193"	"431"	"0"	"0"	"0"	"0"	"0"	"3"	"14"	"0"	"0"	"1"	"0"	"0"	"0"	"0"	"1"	"0"	"0"	"0"	"0"	"0"	"3442"	"1"	"2"	"25"	"0"	"1"	"2"	"0"	"0"	"1"	"1"	"0"	"0"	"271"	"2814"	"142"	"541"	"5"	"20"	"49"	"50"	"0"	"1"	"1"	"0"	"0"	"0"	"0"	"0"	"0"	"0"	"1"	"1"	"1"	"0"	"0"	"1"	"0"	"5"	"7"	"0"	"0"	"0"	"5"	"0"	"0"	"277"	"1"	"67"	"0"	"0"	"0"	"0"	"21"	"0"	"0"	"0"	"0"	"0"	"0"	"0"	"0"	"0"	"0"	"0"	"0"	"0"	"1"	"0"	"2"	"0"	"0"	"0"	"0"	"0"	"0"	"0"	"0"	"0"	"0"	"0"	"67"	"1"	"0"	"0"	"0"	"0"	"0"	"1"	"0"	"1"	"0"	"0"	"0"	"0"	"0"	"0"	"1"	"0"	"0"	"0"	"0"	"0"	"0"	"0"	"0"	"0"	"0"	"0"	"0"	"0"	"0"	"0"	"0"	"0"	"0"	"2"	"0"	"0"	"0"	"0"	"0"	"0"	"0"	"0"	"0"	"0"	"1233"	"0"	"0"	"1"	"0"	"1"	"0"	"0"	"0"	"0"	"0"	"0"	"1"	"0"	"0"	"0"	"0"	"1"	"2"	"0"	"0"	"1"	"0"	"0"	"0"	"0"	"0"	"0"	"0"	"0"	"0"	"0"	"0"	"0"	"0"	"0"	"6"	"0"	"0"	"0"	"0"	"0"	"0"	"0"	"0"	"0"	"0"	"0"	"0"	"0"	"1"	"0"	"0"	"0"	"0"	"0"	"0"	"0"	"0"	"0"	"0"	"0"	"1"	"0"	"0"	"1"	"1471"	"632"	"266"	"0"	"0"	"0"	"0"	"1"	"1"	"0"	"0"	"0"	"0"	"0"	"0"	"0"	"0"	"0"	"0"	"1"	"1"	"0"	"0"	"0"	"0"	"1"	"0"	"0"	"0"	"0"	"0"	"0"	"0"	"0"	"0"	"0"	"41"	"0"	"1"	"0"	"0"	"0"	"0"	"1"	"1"	"0"	"0"	"0"	"0"	"0"	"0"	"0"	"1"	"0"	"0"	"1"	"0"	"1"	"0"	"0"	"11"	"0"	"0"	"0"	"0"	"0"	"0"	"0"	"0"	"0"	"2"	"0"	"0"	"160"	"549"	"0"	"0"	"0"	"0"	"0"	"0"	"3"	"9"	"0"	"0"	"0"	"13"	"0"	"0"	"0"	"0"	"0"	"0"	"0"	"1"	"0"	"0"	"0"	"0"	"0"	"0"	"11"	"0"	"0"	"0"	"502"	"0"	"1"	"2"	"1"	"1"	"0"	"5"	"0"	"0"	"0"	"0"	"0"	"0"	"0"	"0"	"1"	"1"	"0"	"0"	"0"	"0"	"0"	"0"	"1"	"0"	"0"	"0"	"0"	"0"	"9"	"0"	"0"	"0"	"0"	"0"	"0"	"0"	"0"	"0"	"0"	"0"	"1"	"2"	"0"	"4"	"0"	"1"	"0"	"0"	"0"	"2"	"0"	"1"	"0"	"10"	"0"	"0"	"0"	"0"	"1"	"0"	"0"	"0"	"0"	"0"	"1"	"1"	"0"	"0"	"0"	"0"	"0"	"2"	"0"	"3"	"0"	"0"	"0"	"0"	"0"	"0"	"0"	"0"	"0"	"0"	"13"	"0"	"0"	"0"	"0"	"1"	"0"	"0"	"0"	"0"	"0"	"1"	"0"	"1"	"0"	"0"	"0"	"0"	"7"	"1"	"0"	"0"	"0"	"0"	"0"	"1"	"0"	"0"	"0"	"0"	"0"	"0"	"0"	"0"	"0"	"0"	"0"	"7"	"3"	"0"	"0"	"9"	"0"	"0"	"0"	"0"	"0"	"0"	"0"	"0"	"0"	"0"	"7"	"0"	"0"	"0"	"0"	"0"	"0"	"0"	"0"	"0"	"0"	"0"	"0"	"0"	"0"	"2"	"0"	"0"	"0"	"0"	"0"	"0"	"0"	"0"	"0"	"0"	"0"	"0"	"1"	"0"	"1"	"0"	"0"	"0"	"0"	"1"	"0"	"7"	"1"	"0"	"0"	"0"	"0"	"0"	"0"	"0"	"0"	"2"	"0"	"1"	"0"	"1"	"0"	"0"	"1"	"0"	"0"	"0"	"588"	"14"	"0"	"0"	"0"	"0"	"0"	"0"	"0"	"0"	"0"	"0"	"0"	"0"	"0"	"0"	"0"	"0"	"0"	"0"	"1"	"0"	"0"	"0"	"0"	"0"	"0"	"2"	"0"	"0"	"0"	"0"	"0"	"0"	"0"	"0"	"0"	"0"	"0"	"0"	"0"	"0"	"0"	"0"	"0"	"0"	"0"	"0"	"0"	"0"	"0"	"0"	"0"	"0"	"0"	"0"	"0"	"0"	"0"	"0"	"0"	"0"	"0"	"0"	"0"	"1"	"0"	"0"	"37"	"0"	"2"	"0"	"0"	"2"	"469"	"403"	"16"	"10"	"409"	"168"	"1395"	"820"	"0"	"151"	"0"	"421"	"548"	"2"	"258"	"4099"	"1547"	"510"	"2"	"0"	"622"	"0"	"0"	"0"	"0"	"0"	"0"	"18"	"8"	"1"	"3"	"0"	"0"	"337"	"0"	"0"	"4"	"0"	"1"	"1"	"0"	"0"	"0"	"0"	"0"	"0"	"0"	"0"	"1"	"3"	"0"	"0"	"2"	"0"	"2"	"0"	"1"	"0"	"1"	"0"	"0"	"0"	"2"	"1"	"0"	"1"	"0"	"0"	"0"	"0"	"0"	"2"	"3"	"0"	"25"	"1808"	"1575"	"0"	"0"	"0"	"0"	"0"	"1"	"0"	"0"	"2"	"0"	"2"	"2"	"0"	"2"	"0"	"0"	"20"	"5"	"0"	"0"	"0"	"0"	"0"	"1"	"0"	"0"	"0"	"0"	"0"	"0"	"0"	"0"	"2"	"0"	"0"	"0"	"0"	"0"	"0"	"0"	"0"	"0"	"0"	"0"	"0"	"0"	"0"	"0"	"0"	"0"	"0"	"1"	"3"	"1"	"0"	"1"	"1"	"0"	"0"	"0"	"0"	"1"	"0"	"0"	"0"	"0"	"0"	"36"	"1"	"0"	"0"	"1"	"0"	"0"	"0"	"0"	"0"	"1"	"2"	"0"	"1"	"0"	"0"	"0"	"0"	"0"	"0"	"2"	"0"	"0"	"0"	"0"	"1"	"0"	"0"	"0"	"0"	"1"	"0"	"1"	"5"	"0"	"0"	"1"	"0"	"0"	"1"	"0"	"0"	"1"	"0"	"0"	"0"	"0"	"1"	"1"	"0"	"0"	"0"	"0"	"1"	"0"	"1"	"1"	"0"	"0"	"0"	"0"	"2"	"0"	"0"	"0"	"2"	"1"	"0"	"8"	"0"	"0"	"1"	"0"	"0"	"0"	"0"	"0"	"0"	"0"	"0"	"0"	"0"	"0"	"0"	"0"	"0"	"0"	"2"	"0"	"0"	"0"	"0"	"0"	"0"	"2"	"1"	"890"	"9"	"1"	"13"	"0"	"0"	"0"	"0"	"0"	"0"	"2"	"0"	"0"	"0"	"1"	"0"	"1"	"0"	"0"	"0"	"0"	"1"	"0"	"15"	"6875"	"17"	"0"	"0"	"0"	"0"	"14"	"0"	"0"	"0"	"0"	"0"	"0"	"0"	"0"	"0"	"1"	"0"	"0"	"0"	"0"	"0"	"1"	"0"	"0"	"0"	"0"	"0"	"0"	"1"	"1"	"0"	"1"	"0"	"2"	"0"	"0"	"0"	"0"	"0"	"4"	"0"	"2"	"0"	"0"	"0"	"0"	"0"	"1"	"0"	"2"	"0"	"0"	"0"	"0"	"2"	"0"	"1"	"1087"	"615"	"441"	"4"	"2"	"609"	"20"	"2"	"0"	"0"	"0"	"0"	"0"	"2"	"0"	"0"	"0"	"0"	"0"	"1"	"1"	"1"	"0"	"1"	"0"	"0"	"0"	"1"	"0"	"2"	"1821"	"167"	"1301"	"5"	"0"	"189"	"550"	"233"	"0"	"0"	"0"	"0"	"0"	"0"	"0"	"0"	"0"	"0"	"0"	"0"	"0"	"0"	"0"	"0"	"0"	"0"	"0"	"0"	"749"	"2109"	"51"	"0"	"0"	"0"	"0"	"0"	"0"	"0"	"0"	"0"	"0"	"0"	"0"	"0"	"0"	"0"	"0"	"0"	"0"	"0"	"0"	"0"	"0"	"1"	"0"	"0"	"0"	"0"	"0"	"0"	"0"	"0"	"0"	"0"	"0"	"0"	"0"	"0"	"0"	"0"	"0"	"0"	"0"	"0"	"0"	"0"	"0"	"0"	"0"	"41"	"0"	"0"	"234"	"508"	"1038"	"232"	"34"	"3"	"3"	"0"	"0"	"0"	"0"	"0"	"0"	"0"	"2"	"0"	"0"	"0"	"0"	"0"	"37"	"859"	"43"	"464"	"95"	"61"	"0"	"0"	"0"	"99"	"0"	"19"	"0"	"0"	"1370"	"967"	"0"	"3601"	"0"	"0"	"0"	"0"	"9"	"439"	"2"	"36"	"1557"	"116"	"199"	"131"	"342"	"1549"	"638"	"337"	"1242"	"472"	"5"	"1490"	"1395"	"0"	"39"	"21"	"697"	"655"	"2"	"261"	"3"	"287"	"592"	"12012"	"64"	"1476"	"2952"	"1491"	"0"	"2"	"0"	"0"	"261"	"6"	"46"	"4530"	"1062"	"52"	"269"	"1"	"58"	"80"	"1263"	"642"	"1393"	"0"	"222"	"0"	"0"	"0"	"3"	"4475"	"134"	"0"	"11447"	"0"	"58516"	"232"	"11"	"1167"	"486"	"2"	"764"	"1347"	"808"	"230"	"141"	"1016"	"2106"	"831"	"0"	"0"	"0"	"0"	"0"	"0"	"0"	"0"	"0"	"0"	"0"	"0"	"349"	"25"	"1843"	"866"	"1"	"40"	"394"	"4"	"1461"	"221"	"0"	"950"	"4316"	"1690"	"2375"	"255"	"0"	"0"	"0"	"0"	"210"	"3617"	"3484"	"2940"	"5616"	"73"	"2619"	"720"	"230"	"70"	"94"	"0"	"0"	"273"	"238"	"13"	"256"	"4"	"0"	"0"	"0"	"0"	"0"	"7"	"2"	"15"	"0"	"0"	"3"	"2"	"11"	"368"	"1047"	"74"	"277"	"18"	"1"	"131"	"5"	"3271"	"922"	"142"	"13"	"0"	"976"	"8769"	"794"	"30"	"0"	"0"	"0"	"1"	"0"	"0"	"0"	"0"	"0"	"2"	"0"	"0"	"9851"	"657"	"0"	"334"	"4118"	"147"	"612"	"1664"	"678"	"2915"	"3029"	"33"	"261"	"2022"	"1"	"0"	"3"	"0"	"1"	"0"	"0"	"0"	"0"	"2"	"0"	"1"	"0"	"0"	"0"	"0"	"0"	"0"	"0"	"0"	"990"	"763"	"500"	"482"	"1044"	"78"	"0"	"0"	"0"	"0"	"0"	"0"	"0"	"0"	"0"	"1"	"16"	"5"	"424"	"1784"	"1038"	"423"	"447"	"0"	"0"	"0"	"956"	"120"	"90"	"0"	"428"	"235"	"983"	"49"	"0"	"711"	"4"	"1235"	"928"	"17"	"111"	"3"	"766"	"2690"	"248"	"97"	"240"	"35"	"0"	"18"	"444"	"119"	"1"	"6"	"0"	"652"	"445"	"456"	"285"	"128"	"430"	"0"	"564"	"28"	"4"	"0"	"74"	"262"	"66"	"271"	"6"	"194"	"38"	"23"	"781"	"27"	"3"	"0"	"8961"	"344"	"89"	"807"	"126"	"259"	"1"	"74"	"2"	"14"	"249"	"160"	"606"	"2"	"951"	"611"	"541"	"4"	"0"	"191"	"200"	"176"	"7"	"0"	"556"	"940"	"62"	"43"	"15"	"285"	"1501"	"2"	"0"	"0"	"0"	"2"	"16"	"0"	"0"	"389"	"37"	"2"	"0"	"1"	"0"	"21"	"0"	"173"	"311"	"0"	"186"	"39"	"456"	"23"	"261"	"684"	"316"	"186"	"1"	"81"	"119"	"3"	"64"	"5"	"61"	"302"	"1121"	"0"	"31"	"50"	"60"	"39"	"76"	"2"	"4"	"3"	"1208"	"74"	"29"	"67"	"36"	"2090"	"2700"	"1"	"128"	"17"	"5"	"1308"	"758"	"251"	"488"	"0"	"300"	"1"	"6"	"1163"	"137"	"24"	"37"	"163"	"2498"	"435"	"0"	"1"	"0"	"4"	"0"	"5"	"153"	"895"	"1"	"0"	"0"	"0"	"0"	"0"	"89"	"404"	"140"	"57"	"176"	"47"	"1"	"0"	"0"	"16130"	"346"	"668"	"3868"	"7"	"0"	"0"	"0"	"570"	"1"	"5"	"13"	"15"	"0"	"559"	"3"	"1731"	"147"	"127"	"1"	"678"	"0"	"0"	"263"	"590"	"89"	"13"	"858"	"4728"	"705"	"0"	"5"	"1"	"0"	"635"	"35"	"240"	"69"	"2"	"103"	"807"	"610"	"728"	"0"	"5"	"0"	"683"	"5"	"1"	"2"	"0"	"0"	"115"	"274"	"1818"	"104"	"2"	"205"	"529"	"1170"	"4246"	"1"	"3"	"27"	"87"	"773"	"119"	"79"	"1017"	"43"	"0"	"3"	"0"	"35"	"83"	"996"	"0"	"25"	"13"	"3"	"1"	"77"	"11"	"702"	"588"	"327"	"4"	"0"	"35"	"0"	"17"	"0"	"122"	"859"	"61"	"301"	"5"	"1"	"304"	"451"	"104"	"150"	"353"	"188"	"424"	"112"	"202"	"2863"	"395"	"1"	"0"	"0"	"1"	"4"	"117"	"7"	"25"	"1"	"1"	"340"	"974"	"55"	"14"	"60"	"2"	"623"	"1282"	"202"	"114"	"85"	"167"	"634"	"0"	"57"	"29"	"0"	"1"	"0"	"0"	"0"	"0"	"13"	"748"	"0"	"1170"	"0"	"162"	"57"	"0"	"0"	"1"	"0"	"0"	"0"	"0"	"1"	"270"	"1"	"85"	"27"	"674"	"299"	"0"	"0"	"34"	"0"	"1"	"243"	"8"	"0"	"98"	"25"	"0"	"0"	"7"	"0"	"0"	"0"	"15"	"0"	"0"	"0"	"0"	"0"	"0"	"0"	"0"	"18"	"41"	"20"	"24"	"153"	"578"	"963"	"4"	"2"	"10"	"118"	"10"	"12"	"2"	"1"	"12"	"0"	"0"	"0"	"724"	"1026"	"680"	"348"	"1509"	"798"	"11"	"6940"	"11"	"3555"	"683"	"497"	"9"	"11"	"303"	"2057"	"0"	"1"	"1"	"1033"	"3"	"146"	"96"	"1714"	"793"	"248"	"1242"	"356"	"854"	"171"	"1"	"4"	"23"	"5"	"4593"	"0"	"0"	"2474"	"524"	"1826"	"250"	"0"	"509"	"27"	"1161"	"12"	"391"	"377"	"1539"	"7"	"2"	"369"	"102"	"0"	"297"	"413"	"1065"	"169"	"1005"	"5632"	"3"	"130"	"1140"	"0"	"87"	"63"	"64"	"3177"	"83"	"1"	"0"	"810"	"759"	"5"	"17"	"3"	"1"	"703"	"155"	"25"	"90"	"20"	"142"	"10"	"141"	"59"	"7"	"5"	"0"	"89"	"6"	"44"	"0"	"1060"	"290"	"0"	"264"	"724"	"162"	"368"	"0"	"0"	"7040"	"6"	"117"	"3874"	"433"	"581"	"446"	"1"	"1"	"4"	"4"	"1"	"0"	"0"	"1"	"94"	"0"	"15"	"2969"	"134"	"0"	"0"	"0"	"0"	"3"	"542"	"1"	"2878"	"7"	"0"	"134"	"292"	"1390"	"0"	"465"	"1"	"0"	"0"	"0"	"89"	"624"	"2227"	"4"	"66"	"294"	"66"	"91"	"235"	"531"	"304"	"342"	"218"	"2"	"0"	"127"	"359"	"630"	"117"	"203"	"148"	"271"	"0"	"0"	"109"	"21"	"9"	"22"	"541"	"200"	"0"	"11"	"858"	"124"	"0"	"1"	"103"	"1"	"1011"	"0"	"229"	"0"	"1334"	"0"	"0"	"1"	"1"	"69"	"281"	"573"	"709"	"4731"	"2"	"137"	"0"	"1087"	"47"	"365"	"1265"	"280"	"2213"	"0"	"0"	"0"	"0"	"23"	"1"	"327"	"2112"	"65"	"0"	"32"	"412"	"400"	"213"	"922"	"192"	"7"	"6"	"42"	"746"	"98"	"426"	"126"	"130"	"1084"	"709"	"656"	"594"	"0"	"0"	"861"	"2463"	"531"	"1115"	"666"	"815"	"106"	"124"	"1569"	"1189"	"246"	"1"	"792"	"0"	"0"	"0"	"0"	"0"	"0"	"0"	"0"	"0"	"0"	"0"	"0"	"0"	"0"	"0"	"0"	"0"	"3"	"0"	"0"	"0"	"0"	"12161"	"26"	"0"	"2"	"3"	"0"	"0"	"0"	"0"	"62"	"51"	"30"	"0"	"0"	"178"	"95"	"11"	"36"	"99"	"83"	"462"	"3"	"38"	"349"	"630"	"190"	"408"	"3"	"0"	"379"	"38"	"237"	"6572"	"163"	"0"	"538"	"0"	"47"	"7"	"21"	"17"	"103"	"285"	"2"	"6"	"2"	"2"	"0"	"0"	"49"	"169"	"225"	"57"	"1"	"300"	"688"	"1369"	"616"	"6"	"1"	"178"	"78"	"217"	"1"	"0"	"0"	"0"	"4"	"4091"	"70"	"0"	"1651"	"148"	"3"	"0"	"52"	"1"	"750"	"482"	"12"	"562"	"221"	"1"	"1"	"3"	"139"	"287"	"49"	"3073"	"446"	"89"	"3"	"0"	"85"	"234"	"221"	"63"	"1"	"869"	"800"	"2863"	"22"	"50"	"347"	"2080"	"182"	"1"	"288"	"389"	"249"	"447"	"35"	"109"	"3"	"433"	"1"	"2"	"273"	"46"	"1876"	"5574"	"593"	"139"	"835"	"32"	"1"	"810"	"168"	"628"	"458"	"956"	"1574"	"103"	"1069"	"834"	"485"	"337"	"2286"	"269"	"107"	"185"	"492"	"1"	"53"	"916"	"820"	"59"	"136"	"2"	"1"	"348"	"828"	"373"	"505"	"1485"	"141"	"315"	"178"	"544"	"689"	"160"	"7"	"619"	"4902"	"829"	"469"	"708"	"0"	"0"	"3056"	"122"	"367"	"71"	"6"	"844"	"1407"	"334"	"307"	"2"	"453"	"335"	"4353"	"412"	"59"	"6"	"2"	"0"	"0"	"0"	"3"	"272"	"467"	"839"	"196"	"313"	"16"	"23"	"86"	"521"	"0"	"285"	"1"	"48"	"189"	"38"	"0"	"91"	"637"	"234"	"479"	"115"	"249"	"43"	"115"	"82"	"8"	"2"	"4"	"15"	"175"	"751"	"243"	"0"	"101"	"1712"	"697"	"0"	"17"	"0"	"94"	"5"	"0"	"0"	"0"	"1"	"3"	"2336"	"10"	"3"	"2698"	"1548"	"0"	"174"	"347"	"769"	"4"	"3"	"49"	"0"	"0"	"1"	"559"	"1050"	"21"	"3"	"163"	"533"	"68"	"4"	"740"	"269"	"449"	"673"	"8"	"0"	"608"	"221"	"299"	"3"	"9"	"372"	"174"	"1360"	"0"	"560"	"2"	"426"	"1800"	"360"	"154"	"972"	"1444"	"8"	"210"	"3"	"0"	"0"	"1"	"18"	"0"	"303"	"949"	"31"	"316"	"5"	"0"	"653"	"556"	"2"	"135"	"255"	"62"	"0"	"0"	"19"	"145"	"3272"	"0"	"2"	"0"	"2"	"773"	"871"	"86"	"9"	"29"	"4"	"0"	"2"	"0"	"22"	"682"	"139"	"0"	"433"	"291"	"4"	"1"	"1"	"0"	"174"	"2"	"521"	"229"	"223"	"1508"	"83"	"2"	"0"	"1"	"1"	"1839"	"207"	"557"	"167"	"33"	"0"	"16"	"14"	"110"	"4"	"195"	"7"	"141"	"334"	"387"	"19"	"717"	"3"	"190"	"572"	"388"	"114"	"254"	"139"	"186"	"300"	"3"	"0"	"0"	"0"	"926"	"1"	"62"	"0"	"577"	"1594"	"0"	"1"	"245"	"3"	"713"	"35"	"427"	"14"	"36"	"136"	"313"	"1111"	"50"	"48"	"6"	"2161"	"33"	"22"	"540"	"0"	"14"	"0"	"0"	"2"	"2750"	"261"	"768"	"2144"	"248"	"3"	"139"	"397"	"128"	"414"	"2"	"865"	"297"	"1299"	"236"	"156"	"3285"	"1637"	"168"	"0"	"1857"	"14"	"103"	"1714"	"115"	"385"	"422"	"7"	"138"	"15"	"8"	"3843"	"1660"	"3"	"0"	"1630"	"130"	"148"	"1089"	"56"	"124"	"437"	"33"	"961"	"13"	"394"	"273"	"1039"	"0"	"2"	"1603"	"98"	"0"	"221"	"227"	"54"	"234"	"160"	"1140"	"0"	"634"	"52"	"0"	"2"	"4"	"39"	"653"	"0"	"693"	"0"	"0"	"15"	"197"	"87"	"6"	"1"	"1706"	"4"	"0"	"0"	"66"	"0"	"42"	"1"	"0"	"18"	"26"	"1"	"13"	"11"	"174"	"90"	"995"	"53"	"642"	"195"	"711"	"410"	"1959"	"226"	"460"	"813"	"88"	"4"	"1"	"11"	"180"	"375"	"370"	"8"	"639"	"0"	"2"	"0"	"36"	"0"	"117"	"1181"	"3303"	"805"	"445"	"26"	"11"	"227"	"26"	"0"	"6"	"4"	"329"	"579"	"474"	"2"	"18"	"201"	"608"	"9"	"96"	"0"	"6"	"94"	"372"	"218"	"471"	"1"	"1736"	"140"	"309"	"32"	"16"	"574"	"0"	"0"	"249"	"0"	"24"	"5"	"122"	"0"	"0"	"55"	"115"	"505"	"106"	"6"	"3"	"237"	"196"	"4"	"169"	"0"	"4"	"227"	"200"	"140"	"787"	"559"	"8"	"47"	"6"	"270"	"847"	"2"	"2"	"22"	"922"	"41"	"0"	"0"	"62"	"261"	"556"	"128"	"119"	"77"	"107"	"1050"	"0"	"4149"	"321"	"267"	"12"	"0"	"0"	"0"	"399"	"141"	"945"	"131"	"119"	"1112"	"1899"	"960"	"205"	"1"	"1"	"37"	"207"	"103"	"21"	"6186"	"1"	"0"	"8"	"4"	"4"	"6"	"391"	"0"	"0"	"0"	"26"	"1"	"2"	"0"	"172"	"283"	"42"	"70"	"8"	"1"	"0"	"0"	"0"	"1"	"82"	"0"	"4"	"281"	"154"	"4"	"2"	"933"	"344"	"55"	"11"	"55"	"1"	"703"	"119"	"577"	"367"	"123"	"356"	"301"	"764"	"28"	"34"	"0"	"0"	"1"	"35"	"10"	"0"	"271"	"859"	"54"	"0"	"337"	"2"	"450"	"5"	"51"	"7"	"62"	"2"	"3"	"114"	"3"	"0"	"0"	"0"	"1233"	"145"	"3086"	"170"	"0"	"1348"	"397"	"666"	"0"	"0"	"0"	"329"	"1"	"554"	"5"	"286"	"14"	"673"	"1"	"0"	"1"	"6"	"1"	"243"	"41"	"1327"	"247"	"0"	"0"	"104"	"0"	"0"	"0"	"443"	"0"	"0"	"0"	"2"	"678"	"19"	"0"	"1822"	"722"	"235"	"113"	"145"	"533"	"8"	"43"	"481"	"7"	"2"	"819"	"0"	"2"	"0"	"525"	"0"	"27"	"900"	"5"	"33"	"80"	"0"	"1138"	"0"	"13"	"292"	"1504"	"162"	"389"	"422"	"1285"	"1"	"1173"	"7"	"316"	"136"	"94"	"3"	"802"	"1546"	"492"	"333"	"26"	"2"	"146"	"19"	"2027"	"564"	"290"	"918"	"67"	"1925"	"40"	"0"	"0"	"211"	"0"	"0"	"1"	"1"	"83"	"4"	"4"	"0"	"0"	"0"	"0"	"145"	"2"	"1061"	"7"	"275"	"166"	"22"	"0"	"295"	"141"	"0"	"32"	"503"	"30"	"459"	"330"	"1195"	"2"	"33"	"206"	"0"	"0"	"0"	"0"	"1"	"5"	"1798"	"3"	"709"	"0"	"123"	"2379"	"127"	"626"	"0"	"177"	"110"	"1"	"0"	"0"	"1"	"5"	"0"	"0"	"0"	"1"	"0"	"0"	"0"	"0"	"0"	"0"	"5"	"0"	"0"	"1"	"260"	"0"	"214"	"0"	"901"	"163"	"1"	"339"	"0"	"0"	"69"	"880"	"106"	"135"	"23"	"71"	"10"	"64"	"3"	"14"	"315"	"175"	"507"	"2147"	"143"	"0"	"505"	"404"	"0"	"1"	"181"	"49"	"135"	"0"	"124"	"278"	"181"	"392"	"299"	"1333"	"1369"	"0"	"0"	"0"	"0"	"0"	"0"	"0"	"4"	"20"	"0"	"0"	"0"	"0"	"0"	"0"	"0"	"1"	"278"	"383"	"163"	"348"	"31"	"0"	"174"	"202"	"18"	"462"	"0"	"6"	"0"	"0"	"0"	"0"	"0"	"0"	"0"	"0"	"186"	"522"	"16"	"953"	"0"	"0"	"733"	"8"	"221"	"1"	"437"	"5"	"182"	"105"	"0"	"141"	"1227"	"89"	"1150"	"1"	"4"	"259"	"1"	"1"	"0"	"0"	"0"	"0"	"0"	"0"	"16"	"231"	"0"	"0"	"4"	"84"	"720"	"0"	"0"	"0"	"0"	"0"	"454"	"578"	"1798"	"177"	"1405"	"201"	"774"	"1509"	"0"	"7"	"0"	"0"	"0"	"2"	"0"	"48"	"0"	"2699"	"2"	"0"	"2148"	"0"	"673"	"577"	"0"	"1"	"3"	"2"	"0"	"145"	"331"	"5"	"6"	"6"	"1"	"0"	"44"	"3"	"1175"	"100"	"38"	"0"	"0"	"147"	"4359"	"288"	"2804"	"170"	"187"	"0"	"72"	"227"	"118"	"11"	"0"	"313"	"391"	"819"	"187"	"0"	"0"	"71"	"617"	"789"	"5"	"911"	"11"	"24"	"168"	"0"	"0"	"0"	"0"	"0"	"152"	"0"	"2"	"0"	"0"	"1264"	"0"	"0"	"0"	"0"	"0"	"22"	"688"	"0"	"0"	"3"	"4"	"3"	"1"	"0"	"15"	"84"	"2"	"341"	"137"	"0"	"4"	"117"	"1"	"1"	"4"	"34"	"110"	"1129"	"41"	"1460"	"6763"	"341"	"83"	"27"	"1"	"0"	"0"	"513"	"61"	"835"	"28"	"0"	"0"	"1"	"4"	"0"	"12"	"8"	"12"	"1"	"45"	"1188"	"88"	"44"	"489"	"384"	"4"	"0"	"312"	"17"	"29"	"6"	"211"	"1504"	"197"	"0"	"1"	"323"	"533"	"3"	"70"	"1"	"260"	"35"	"55"	"378"	"527"	"314"	"984"	"424"	"961"	"27"	"55"	"1"	"22"	"6"	"0"	"9"	"644"	"1351"	"3"	"190"	"197"	"29"	"0"	"191"	"240"	"87"	"3"	"772"	"307"	"28"	"646"	"437"	"68"	"3"	"172"	"130"	"0"	"1458"	"81"	"126"	"84"	"171"	"1"	"1"	"1893"	"540"	"438"	"0"	"2653"	"63"	"89"	"444"	"2437"	"3"	"1"	"0"	"0"	"10"	"1"	"0"	"0"	"0"	"67"	"0"	"3"	"186"	"2"	"35"	"1288"	"329"	"417"	"14"	"2"	"0"	"0"	"1"	"0"	"0"	"0"	"0"	"7103"	"148"	"400"	"7"	"0"	"10"	"0"	"1152"	"0"	"0"	"0"	"0"	"0"	"0"	"5"	"145"	"0"	"4"	"128"	"519"	"47"	"73"	"564"	"284"	"51"	"297"	"0"	"0"	"14"	"11"	"224"	"92"	"0"	"248"	"48"	"13"	"405"	"2"	"2"	"3"	"0"	"0"	"465"	"4"	"0"	"0"	"0"	"0"	"0"	"90"	"4"	"5"	"3"	"376"	"2619"	"1"	"1"	"6"	"1"	"0"	"3"	"4"	"0"	"143"	"0"	"926"	"2"	"639"	"239"	"0"	"0"	"0"	"1"	"919"	"0"	"2"	"33"	"21"	"969"	"0"	"392"	"145"	"3"	"0"	"73"	"150"	"595"	"1"	"0"	"262"	"1508"	"909"	"0"	"0"	"0"	"38"	"9"	"1517"	"429"	"13"	"170"	"23"	"91"	"32"	"3714"	"358"	"186"	"104"	"0"	"5"	"318"	"190"	"1321"	"742"	"0"	"156"	"42"	"144"	"443"	"818"	"545"	"192"	"529"	"472"	"0"	"1"	"0"	"10"	"6"	"433"	"0"	"574"	"0"	"0"	"2"	"0"	"0"	"0"	"0"	"2"	"7"	"3"	"1"	"24"	"1"	"5"	"2239"	"0"	"12"	"3"	"3198"	"460"	"877"	"383"	"300"	"71"	"146"	"690"	"504"	"885"	"411"	"1345"	"144"	"424"	"3"	"0"	"3"	"4"	"0"	"3"	"1"	"346"	"241"	"5"	"111"	"157"	"184"	"2"	"1163"	"1048"	"3632"	"28"	"162"	"825"	"25"	"397"	"458"	"4"	"1079"	"875"	"0"	"65"	"0"	"543"	"354"	"2609"	"593"	"0"	"60"	"4"	"5"	"113"	"133"	"82"	"18"	"2768"	"20"	"777"	"452"	"319"	"363"	"393"	"146"	"4366"	"0"	"0"	"167"	"572"	"81"	"21"	"1616"	"29"	"3867"	"336"	"11"	"562"	"6011"	"653"	"2"	"5106"	"1"	"43"	"749"	"0"	"22"	"539"	"0"	"747"	"59"	"633"	"7"	"195"	"786"	"1"	"226"	"409"	"1"	"1"	"22"	"46"	"377"	"18"	"642"	"115"	"114"	"209"	"1268"	"3670"	"441"	"17142"	"0"	"17"	"4"	"110"	"2"	"0"	"275"	"1114"	"1311"	"1066"	"1"	"3"	"1"	"137"	"6"	"199"	"8"	"0"	"6"	"0"	"239"	"1"	"699"	"82"	"259"	"775"	"0"	"0"	"98"	"191"	"222"	"0"	"5"	"58"	"34"	"1665"	"1601"	"4151"	"376"	"11"	"9"	"1376"	"548"	"1525"	"1"	"0"	"20"	"14"	"10"	"771"	"213"	"201"	"198"	"234"	"153"	"399"	"80"	"90"	"190"	"7"	"1"	"1760"	"1012"	"1"	"523"	"5292"	"129"	"532"	"387"	"236"	"400"	"361"	"54"	"0"	"0"	"7"	"0"	"147"	"179"	"1"	"2197"	"300"	"0"	"18"	"472"	"1"	"314"	"0"	"3"	"8"	"3"	"446"	"1"	"75"	"0"	"1040"	"1160"	"0"	"18"	"957"	"1108"	"34"	"58"	"260"	"0"	"0"	"0"	"0"	"0"	"0"	"371"	"741"	"1"	"96"	"16"	"200"	"22"	"355"	"1716"	"0"	"93"	"258"	"253"	"444"	"150"	"1259"	"576"	"74"	"6"	"0"	"0"	"1356"	"1106"	"27"	"1"	"19"	"10"	"3"	"13"	"72"	"4"	"0"	"542"	"703"	"81"	"31"	"2"	"4"	"0"	"0"	"0"	"3"	"24"	"0"	"211"	"13"	"66"	"233"	"434"	"386"	"2205"	"1636"	"0"	"10"	"122"	"4"	"1"	"0"	"0"	"0"	"0"	"0"	"2"	"340"	"66"	"9"	"489"	"480"	"352"	"517"	"118"	"148"	"34"	"852"	"276"	"19"	"3"	"80"	"1210"	"225"	"4635"	"0"	"19"	"12"	"47"	"54"	"877"	"10"	"18"	"0"	"1"	"32"	"303"	"23"	"2"	"0"	"413"	"0"	"0"	"7"	"1"	"1196"	"1"	"65"	"5"	"53"	"3329"	"9"	"123"	"140"	"2"	"500"	"1602"	"23"	"121"	"0"	"4"	"117"	"212"	"1"	"428"	"12"	"6"	"906"	"166"	"306"	"55"	"0"	"0"	"0"	"0"	"0"	"0"	"146"	"59"	"2340"	"1"	"0"	"10"	"35"	"0"	"205"	"18"	"27"	"173"	"391"	"593"	"665"	"268"	"306"	"1092"	"1"	"0"	"0"	"0"	"521"	"229"	"0"	"0"	"330"	"0"	"12"	"1"	"2421"	"1"	"1897"	"0"	"252"	"0"	"36"	"104"	"11"	"9"	"173"	"6"	"0"	"0"	"0"	"1"	"29"	"68"	"23"	"62"	"870"	"348"	"170"	"0"	"33"	"2519"	"6"	"0"	"0"	"480"	"199"	"100"	"707"	"1474"	"9"	"3"	"130"	"0"	"1874"	"432"	"265"	"225"	"0"	"1"	"305"	"176"	"34"	"3541"	"231"	"143"	"279"	"0"	"9"	"5"	"932"	"113"	"29"	"2"	"0"	"0"	"921"	"13"	"1"	"14"	"0"	"139"	"1364"	"211"	"0"	"963"	"0"	"0"	"208"	"96"	"102"	"17"	"236"	"563"	"3"	"353"	"74"	"80"	"0"	"3"	"0"	"0"	"4"	"744"	"454"	"867"	"188"	"894"	"1194"	"168"	"115"	"0"	"0"	"458"	"419"	"1199"	"1"	"631"	"112"	"613"	"4"	"503"	"754"	"9"	"0"	"0"	"860"	"63"	"851"	"492"	"237"	"1"	"0"	"0"	"86"	"1"	"1195"	"1022"	"332"	"367"	"5"	"3"	"14"	"0"	"1"	"1"	"2"	"0"	"0"	"8"	"0"	"160"	"1256"	"7"	"13"	"238"	"292"	"283"	"14"	"48"	"147"	"0"	"399"	"723"	"1613"	"25"	"666"	"97"	"1"	"1"	"137"	"0"	"0"	"1"	"0"	"351"	"20"	"932"	"129"	"794"	"7"	"849"	"498"	"81"	"4"	"0"	"0"	"26"	"5"	"275"	"16"	"265"	"235"	"16"	"277"	"137"	"354"	"3"	"276"	"50"	"42"	"8"	"1"	"0"	"0"	"37"	"70"	"0"	"14"	"928"	"1127"	"0"	"72"	"59"	"255"	"0"	"258"	"157"	"84"	"0"	"51"	"78"	"85"	"174"	"56"	"588"	"275"	"203"	"0"	"23"	"154"	"251"	"177"	"1513"	"0"	"22"	"2"	"2"	"4176"	"0"	"868"	"5"	"244"	"0"	"17"	"58"	"0"	"0"	"120"	"963"	"2"	"2"	"46"	"28"	"19"	"11"	"3"	"570"	"113"	"226"	"35"	"442"	"593"	"327"	"1"	"10"	"759"	"2"	"0"	"30"	"24"	"0"	"332"	"0"	"5"	"373"	"9"	"28"	"15"	"16"	"196"	"20"	"2"	"1"	"4"	"0"	"10"	"3"	"273"	"2"	"10"	"0"	"6"	"507"	"43"	"61"	"767"	"0"	"0"	"0"	"86"	"10"	"5"	"4"	"13"	"26"	"1"	"128"	"2"	"0"	"266"	"21"	"92"	"195"	"38"	"0"	"0"	"947"	"102"	"0"	"2"	"0"	"1235"	"2"	"616"	"28"	"69"	"1860"	"339"	"153"	"954"	"45"	"12"	"485"	"9"	"156"	"76"	"88"	"5"	"386"	"0"	"1"	"2475"	"551"	"2"	"605"	"273"	"47"	"218"	"35"	"1410"	"764"	"233"	"421"	"50"	"1100"	"24"	"0"	"0"	"0"	"2"	"713"	"242"	"0"	"0"	"0"	"0"	"0"	"0"	"1"	"893"	"556"	"1379"	"216"	"194"	"95"	"479"	"35"	"1"	"1"	"1"	"180"	"17"	"347"	"72"	"219"	"0"	"0"	"3"	"0"	"1159"	"250"	"587"	"15"	"31"	"0"	"1"	"0"	"0"	"1"	"12"	"8"	"314"	"51"	"39"	"37"	"16"	"1114"	"0"	"1"	"0"	"1"	"294"	"92"	"1160"	"142"	"2"	"1"	"65"	"30"	"18"	"0"	"1"	"0"	"1"	"1343"	"0"	"89"	"260"	"261"	"2"	"0"	"0"	"473"	"0"	"1517"	"162"	"0"	"1"	"409"	"1045"	"2"	"293"	"342"	"279"	"1067"	"13"	"0"	"1"	"117"	"1126"	"290"	"855"	"8"	"0"	"0"	"0"	"0"	"0"	"1339"	"4"	"0"	"0"	"1"	"62"	"651"	"84"	"248"	"0"	"0"	"1"	"20"	"54"	"0"	"0"	"1"	"0"	"0"	"1"	"0"	"154"	"58"	"3676"	"283"	"409"	"827"	"229"	"6"	"0"	"1"	"11"	"13"	"2"	"1"	"2"	"0"	"0"	"94"	"0"	"64"	"40"	"44"	"18"	"11"	"8"	"4"	"1"	"0"	"0"	"0"	"16"	"0"	"229"	"299"	"1"	"0"	"339"	"86"	"1"	"213"	"148"	"171"	"72"	"7"	"347"	"174"	"120"	"114"	"0"	"0"	"270"	"162"	"509"	"80"	"231"	"122"	"1363"	"19"	"1182"	"2"	"0"	"3"	"13"	"0"	"0"	"44"	"1"	"0"	"67"	"44"	"210"	"672"	"305"	"0"	"4"
```
