## Supplementary material for "Viruses in laboratory *Drosophila* and their impact on host gene expression": Zip File S1: Count_Matrix_PRJNA258012_Yanzhu.txt (part 48 of 62)

```
"SAMN02982456"	"17"	"0"	"0"	"0"	"0"	"0"	"0"	"0"	"0"	"3"	"108"	"151"	"2377"	"1492"	"235"	"9"	"1"	"1"	"0"	"0"	"1"	"0"	"0"	"0"	"4"	"72"	"2"	"9"	"413"	"230"	"5"	"6946"	"7"	"65"	"19"	"70"	"106"	"99"	"276"	"291"	"356"	"115"	"293"	"13"	"337"	"47"	"187"	"0"	"0"	"0"	"926"	"22"	"2247"	"0"	"0"	"1622"	"2171"	"150"	"28"	"1480"	"0"	"0"	"0"	"68"	"16"	"306"	"124"	"0"	"0"	"106"	"343"	"0"	"310"	"466"	"6"	"0"	"22"	"79"	"5"	"152"	"20"	"1"	"1"	"1"	"51"	"1"	"0"	"0"	"3"	"4"	"70"	"3"	"37"	"0"	"958"	"432"	"31"	"346"	"0"	"634"	"434"	"40"	"329"	"127"	"9"	"82"	"203"	"410"	"162"	"5"	"595"	"0"	"123"	"191"	"93"	"0"	"1"	"21"	"1"	"1"	"219"	"487"	"111"	"174"	"0"	"1"	"8"	"0"	"183"	"49"	"1002"	"6154"	"0"	"45"	"4"	"108"	"0"	"0"	"78"	"207"	"484"	"240"	"82"	"108"	"269"	"297"	"358"	"337"	"65"	"2"	"45"	"72"	"82"	"0"	"522"	"15"	"40"	"6"	"583"	"540"	"119"	"45"	"165"	"166"	"598"	"39"	"71"	"196"	"104"	"2130"	"342"	"46"	"0"	"19"	"246"	"812"	"198"	"374"	"184"	"132"	"0"	"0"	"74"	"67"	"4"	"180"	"148"	"0"	"639"	"254"	"2"	"214"	"1"	"1"	"269"	"135"	"62"	"28"	"0"	"530"	"733"	"1370"	"166"	"4"	"7"	"138"	"219"	"438"	"31"	"7"	"197"	"0"	"8"	"1515"	"95"	"40"	"174"	"267"	"0"	"385"	"607"	"81"	"0"	"50"	"532"	"123"	"492"	"102"	"7"	"302"	"103"	"1"	"0"	"0"	"724"	"35"	"125"	"95"	"13"	"421"	"5"	"959"	"122"	"83"	"0"	"14"	"241"	"9"	"682"	"167"	"234"	"25"	"180"	"298"	"0"	"0"	"1"	"840"	"134"	"564"	"0"	"0"	"0"	"14"	"0"	"0"	"1"	"0"	"1"	"1"	"0"	"0"	"0"	"0"	"0"	"98"	"49"	"0"	"0"	"0"	"2"	"0"	"0"	"0"	"0"	"0"	"28"	"63"	"1"	"156"	"0"	"8"	"0"	"2"	"0"	"99"	"239"	"1"	"0"	"20"	"1297"	"475"	"164"	"190"	"44"	"0"	"69"	"16"	"0"	"0"	"118"	"1"	"92"	"0"	"0"	"1127"	"0"	"72"	"863"	"347"	"5"	"0"	"42"	"1520"	"44"	"2375"	"107"	"32"	"0"	"1"	"124"	"0"	"0"	"19"	"138"	"0"	"0"	"0"	"0"	"0"	"10"	"269"	"40"	"91"	"113"	"182"	"75"	"87"	"13"	"23"	"131"	"9"	"8"	"101"	"0"	"830"	"299"	"72"	"215"	"440"	"2"	"1205"	"909"	"2"	"0"	"0"	"0"	"534"	"407"	"188"	"474"	"1"	"1"	"2"	"0"	"0"	"0"	"0"	"1"	"182"	"8732"	"13"	"149"	"280"	"1"	"3"	"1"	"1"	"1"	"1262"	"185"	"9"	"72"	"825"	"68"	"115"	"18"	"0"	"10"	"134"	"379"	"124"	"1"	"58"	"54"	"164"	"460"	"2222"	"1"	"29"	"6"	"3"	"180"	"5"	"522"	"0"	"25"	"0"	"0"	"30"	"0"	"0"	"0"	"120"	"77"	"465"	"636"	"211"	"164"	"207"	"9"	"0"	"38"	"374"	"117"	"520"	"361"	"68"	"47"	"165"	"152"	"76"	"1"	"133"	"55"	"50"	"5"	"0"	"18"	"87"	"8"	"56"	"150"	"12"	"27"	"22"	"97"	"324"	"0"	"17"	"0"	"2"	"5"	"692"	"7"	"86"	"0"	"67"	"2"	"4"	"780"	"7"	"257"	"47"	"1003"	"109"	"82"	"355"	"23"	"15"	"88"	"317"	"0"	"306"	"98"	"652"	"6053"	"75"	"304"	"1025"	"12"	"256"	"192"	"462"	"317"	"80"	"2"	"1"	"1"	"108"	"82"	"51"	"456"	"44"	"46"	"60"	"1"	"50"	"0"	"370"	"45"	"0"	"144"	"3985"	"0"	"0"	"70"	"139"	"4"	"224"	"104"	"44"	"71"	"339"	"130"	"3"	"0"	"0"	"174"	"62"	"12"	"2"	"341"	"647"	"148"	"69"	"403"	"39"	"158"	"11"	"10"	"2"	"42"	"3"	"323"	"212"	"4"	"288"	"106"	"884"	"62"	"117"	"167"	"100"	"239"	"2"	"0"	"131"	"42"	"1074"	"540"	"310"	"0"	"17"	"52"	"118"	"10"	"4"	"61"	"60"	"0"	"128"	"4"	"56"	"0"	"1124"	"1"	"801"	"18"	"71"	"6"	"1"	"0"	"603"	"8"	"147"	"23"	"34"	"7"	"101"	"97"	"324"	"544"	"2"	"0"	"1"	"41"	"33"	"0"	"5"	"23"	"338"	"33"	"168"	"46"	"321"	"7"	"290"	"24"	"145"	"98"	"95"	"65"	"0"	"6"	"203"	"107"	"221"	"1"	"48"	"2"	"82"	"14"	"832"	"162"	"389"	"355"	"615"	"0"	"4"	"56"	"0"	"0"	"22"	"21"	"196"	"193"	"1"	"25"	"105"	"886"	"68"	"62"	"35"	"4"	"4"	"4"	"1"	"0"	"0"	"69"	"143"	"396"	"2"	"3"	"42"	"9"	"159"	"9"	"54"	"1"	"59"	"9"	"6"	"12"	"730"	"14"	"0"	"58"	"1903"	"0"	"0"	"0"	"0"	"0"	"0"	"0"	"0"	"69"	"409"	"7"	"0"	"0"	"1"	"1023"	"118"	"24"	"8"	"688"	"553"	"0"	"473"	"301"	"0"	"0"	"268"	"106"	"76"	"0"	"971"	"437"	"121"	"188"	"0"	"0"	"2"	"77"	"183"	"0"	"0"	"45"	"455"	"232"	"2"	"0"	"27"	"143"	"3"	"144"	"168"	"149"	"85"	"87"	"0"	"133"	"1"	"119"	"77"	"0"	"0"	"0"	"0"	"0"	"143"	"63"	"1060"	"0"	"370"	"70"	"6"	"16"	"0"	"0"	"11"	"0"	"0"	"1"	"194"	"0"	"260"	"1"	"565"	"2"	"78"	"22"	"227"	"0"	"133"	"36"	"285"	"166"	"1"	"132"	"4604"	"1"	"27"	"107"	"327"	"1"	"241"	"0"	"123"	"581"	"47"	"622"	"1"	"0"	"2"	"0"	"7"	"37"	"43"	"354"	"201"	"105"	"270"	"0"	"0"	"0"	"2"	"0"	"0"	"0"	"0"	"1"	"222"	"74"	"2"	"247"	"564"	"0"	"252"	"36"	"91"	"1"	"352"	"0"	"0"	"0"	"1"	"2"	"0"	"16"	"2"	"51"	"762"	"1"	"103"	"1"	"312"	"0"	"0"	"739"	"1261"	"0"	"188"	"0"	"0"	"0"	"0"	"1"	"0"	"1"	"0"	"0"	"2"	"3"	"0"	"0"	"0"	"0"	"1"	"0"	"0"	"0"	"0"	"0"	"0"	"0"	"0"	"0"	"0"	"1"	"0"	"0"	"0"	"1"	"0"	"1"	"8"	"11"	"0"	"0"	"8"	"174"	"4"	"955"	"194"	"633"	"134"	"11"	"100"	"0"	"0"	"54"	"0"	"3550"	"4"	"13"	"0"	"47"	"284"	"74"	"125"	"125"	"279"	"127"	"170"	"298"	"162"	"216"	"399"	"154"	"113"	"230"	"21"	"65"	"3922"	"2"	"123"	"160"	"95"	"44"	"308"	"811"	"109"	"137"	"357"	"282"	"116"	"1"	"1"	"343"	"224"	"652"	"184"	"822"	"146"	"0"	"167"	"21"	"367"	"165"	"1595"	"140"	"23"	"341"	"473"	"6"	"71"	"280"	"95"	"1889"	"749"	"1"	"0"	"94"	"72"	"191"	"0"	"0"	"101"	"0"	"0"	"2"	"1"	"0"	"0"	"271"	"118"	"4"	"1"	"74"	"555"	"3"	"298"	"327"	"0"	"598"	"18"	"77"	"0"	"1023"	"7"	"2"	"53"	"338"	"8"	"0"	"175"	"21"	"160"	"51"	"195"	"113"	"0"	"0"	"0"	"186"	"22"	"0"	"10"	"76"	"803"	"96"	"403"	"0"	"82"	"153"	"18"	"203"	"436"	"263"	"71"	"95"	"0"	"3"	"12"	"454"	"0"	"235"	"0"	"1"	"800"	"229"	"4"	"1424"	"1578"	"3"	"36"	"309"	"6"	"72"	"93"	"195"	"540"	"72"	"272"	"0"	"0"	"0"	"0"	"5"	"2"	"1"	"237"	"0"	"5"	"3"	"257"	"388"	"108"	"174"	"65"	"106"	"509"	"557"	"33"	"236"	"786"	"3"	"190"	"264"	"974"	"0"	"160"	"4"	"12"	"13"	"411"	"78"	"222"	"49"	"2"	"12"	"47"	"57"	"9"	"1476"	"2"	"582"	"381"	"0"	"1"	"147"	"221"	"72"	"67"	"85"	"852"	"16"	"0"	"0"	"2"	"0"	"3"	"0"	"2"	"2"	"0"	"0"	"0"	"0"	"912"	"2"	"2"	"129"	"82"	"55"	"0"	"1"	"87"	"116"	"3"	"0"	"0"	"146"	"0"	"1"	"82"	"1"	"461"	"203"	"0"	"3"	"1"	"0"	"2"	"0"	"14"	"0"	"197"	"112"	"13"	"83"	"5"	"2"	"0"	"4749"	"1"	"4742"	"475"	"30"	"0"	"74"	"76"	"795"	"5"	"58"	"49"	"101"	"0"	"0"	"1"	"0"	"0"	"0"	"88"	"138"	"16"	"1"	"104"	"437"	"1"	"413"	"23"	"171"	"88"	"3"	"3"	"1470"	"1759"	"102"	"5932"	"2"	"3"	"2"	"0"	"1182"	"0"	"12"	"496"	"2"	"24"	"145"	"961"	"112"	"100"	"90"	"54"	"3"	"271"	"29"	"17"	"153"	"77"	"0"	"74"	"15"	"428"	"0"	"2"	"154"	"294"	"366"	"495"	"270"	"167"	"408"	"2"	"6"	"0"	"0"	"452"	"21"	"15"	"1"	"281"	"70"	"235"	"165"	"1"	"4"	"30"	"876"	"0"	"3"	"63"	"89"	"0"	"6"	"0"	"21"	"9"	"295"	"14"	"337"	"4643"	"220"	"279"	"29"	"234"	"22"	"262"	"190"	"42"	"16"	"37"	"188"	"186"	"32"	"522"	"912"	"1"	"208"	"140"	"86"	"0"	"1"	"714"	"77"	"1"	"29"	"72"	"374"	"1"	"156"	"1"	"0"	"409"	"506"	"277"	"31"	"1"	"75"	"0"	"89"	"319"	"14"	"0"	"169"	"0"	"30"	"50"	"31"	"193"	"83"	"5"	"0"	"2"	"0"	"0"	"15"	"271"	"43"	"2"	"159"	"0"	"4"	"2"	"14"	"14"	"0"	"173"	"1"	"529"	"114"	"384"	"209"	"35"	"21"	"1"	"1"	"10"	"23"	"14"	"13"	"0"	"208"	"7"	"450"	"1601"	"0"	"0"	"31"	"47"	"151"	"476"	"27"	"206"	"41"	"53"	"1588"	"1675"	"1"	"64"	"16"	"56"	"1"	"491"	"0"	"0"	"18"	"2"	"26"	"0"	"3"	"5650"	"0"	"363"	"1"	"124"	"43"	"0"	"141"	"22"	"0"	"6"	"0"	"3"	"402"	"92"	"248"	"78"	"8"	"0"	"99"	"113"	"1260"	"36"	"25"	"144"	"615"	"95"	"0"	"65"	"319"	"1"	"89"	"494"	"42"	"112"	"645"	"149"	"307"	"191"	"100"	"21"	"53"	"128"	"0"	"0"	"0"	"66"	"935"	"1833"	"20"	"0"	"0"	"43"	"115"	"97"	"24"	"355"	"50"	"0"	"152"	"0"	"0"	"0"	"48"	"320"	"432"	"7"	"162"	"0"	"145"	"210"	"58"	"163"	"167"	"70"	"82"	"0"	"0"	"83"	"24"	"452"	"0"	"0"	"1"	"0"	"8"	"0"	"6"	"5"	"0"	"1"	"258"	"378"	"57"	"0"	"0"	"0"	"9"	"100"	"2"	"12"	"61"	"3"	"8"	"24"	"11"	"57"	"20"	"0"	"0"	"0"	"0"	"19"	"2"	"139"	"1"	"0"	"252"	"176"	"2"	"0"	"0"	"50"	"224"	"290"	"2"	"296"	"78"	"0"	"0"	"1178"	"21"	"313"	"1"	"1"	"403"	"0"	"0"	"462"	"416"	"0"	"6"	"0"	"9"	"3"	"1"	"0"	"486"	"135"	"336"	"0"	"266"	"1138"	"15"	"710"	"0"	"0"	"0"	"0"	"830"	"155"	"913"	"3"	"38"	"0"	"681"	"12"	"27"	"74"	"212"	"171"	"71"	"113"	"25"	"0"	"0"	"1"	"1"	"25"	"46"	"7"	"77"	"3"	"1318"	"244"	"0"	"1"	"0"	"12"	"43"	"0"	"3741"	"250"	"69"	"626"	"275"	"119"	"116"	"34"	"0"	"266"	"210"	"13"	"1"	"0"	"1"	"0"	"204"	"35"	"1"	"5440"	"51"	"2"	"74"	"40"	"232"	"351"	"4"	"154"	"356"	"81"	"83"	"128"	"7"	"138"	"315"	"6"	"138"	"5"	"36"	"39"	"192"	"945"	"0"	"2595"	"486"	"63"	"110"	"234"	"20"	"130"	"65"	"191"	"66"	"4"	"363"	"61"	"87"	"0"	"143"	"15"	"22"	"29"	"90"	"193"	"383"	"264"	"369"	"335"	"23"	"3"	"1032"	"66"	"384"	"10"	"78"	"204"	"14"	"57"	"1"	"1790"	"17"	"110"	"123"	"39"	"121"	"43"	"86"	"36"	"0"	"2"	"0"	"4"	"0"	"0"	"2"	"3"	"0"	"2"	"39"	"3"	"84"	"0"	"92"	"415"	"37"	"445"	"55"	"111"	"1"	"261"	"163"	"2"	"2"	"0"	"250"	"1"	"18"	"4"	"0"	"3"	"296"	"0"	"4"	"4"	"0"	"375"	"34"	"2"	"97"	"72"	"402"	"70"	"574"	"0"	"1"	"0"	"0"	"148"	"0"	"2375"	"287"	"556"	"311"	"87"	"871"	"0"	"4"	"1"	"0"	"150"	"192"	"1"	"407"	"128"	"80"	"0"	"1"	"112"	"2"	"247"	"14"	"124"	"56"	"97"	"453"	"635"	"703"	"1"	"1"	"96"	"57"	"1"	"395"	"45"	"417"	"0"	"4"	"3"	"0"	"3"	"367"	"612"	"35"	"0"	"8"	"0"	"0"	"16"	"210"	"1"	"320"	"1069"	"0"	"0"	"1"	"0"	"0"	"1"	"0"	"222"	"138"	"0"	"0"	"0"	"33"	"0"	"22"	"81"	"19"	"7"	"0"	"148"	"9"	"431"	"0"	"33"	"0"	"0"	"100"	"10"	"3261"	"5"	"243"	"400"	"133"	"141"	"27"	"5"	"170"	"90"	"7"	"138"	"666"	"4"	"0"	"4"	"1"	"0"	"0"	"83"	"3855"	"67"	"0"	"1"	"77"	"98"	"0"	"249"	"22"	"184"	"2"	"0"	"44"	"1527"	"23"	"0"	"0"	"0"	"0"	"0"	"25"	"1"	"136"	"1"	"69"	"4"	"99"	"392"	"96"	"0"	"504"	"4"	"230"	"23"	"0"	"32"	"1295"	"0"	"0"	"0"	"1"	"0"	"2"	"396"	"0"	"172"	"530"	"145"	"1"	"0"	"0"	"557"	"131"	"55"	"1"	"192"	"325"	"0"	"55"	"156"	"0"	"0"	"0"	"32"	"30"	"6"	"4"	"0"	"67"	"379"	"1"	"1678"	"187"	"159"	"88"	"237"	"374"	"251"	"129"	"133"	"456"	"1"	"6"	"15"	"0"	"0"	"0"	"0"	"50"	"293"	"1"	"0"	"0"	"333"	"654"	"73"	"552"	"123"	"4"	"101"	"99"	"160"	"0"	"0"	"1"	"1"	"114"	"2"	"445"	"0"	"0"	"0"	"52"	"11"	"5874"	"1"	"0"	"2840"	"101"	"36"	"2"	"0"	"253"	"2"	"173"	"288"	"23"	"344"	"11"	"85"	"443"	"121"	"74"	"233"	"145"	"397"	"4"	"95"	"0"	"0"	"0"	"1"	"292"	"430"	"17"	"20"	"343"	"171"	"15"	"28"	"0"	"2"	"4"	"7"	"95"	"0"	"578"	"20"	"52"	"289"	"14"	"0"	"0"	"7"	"0"	"8"	"106"	"0"	"272"	"1"	"206"	"1"	"0"	"0"	"37"	"2"	"47"	"52"	"0"	"0"	"1"	"0"	"0"	"0"	"0"	"0"	"0"	"3"	"1"	"0"	"1"	"0"	"0"	"0"	"0"	"27"	"0"	"0"	"37"	"29"	"11"	"1"	"1"	"178"	"12"	"0"	"859"	"13"	"193"	"6"	"0"	"304"	"329"	"412"	"112"	"3"	"0"	"0"	"0"	"2"	"1"	"0"	"0"	"0"	"0"	"0"	"0"	"2"	"0"	"0"	"12"	"0"	"286"	"66"	"10"	"65"	"92"	"74"	"0"	"143"	"9"	"0"	"0"	"0"	"0"	"38"	"2"	"0"	"0"	"0"	"0"	"0"	"0"	"0"	"0"	"0"	"2"	"0"	"1"	"0"	"3"	"5"	"1"	"0"	"0"	"0"	"0"	"0"	"0"	"0"	"143"	"30"	"167"	"0"	"0"	"65"	"109"	"377"	"500"	"73"	"0"	"188"	"409"	"996"	"5"	"136"	"1325"	"128"	"120"	"67"	"183"	"0"	"596"	"315"	"73"	"79"	"126"	"92"	"0"	"635"	"0"	"0"	"4"	"0"	"221"	"4"	"62"	"3"	"84"	"1"	"319"	"8"	"16"	"1"	"0"	"6"	"48"	"498"	"69"	"6"	"0"	"1"	"56"	"10"	"8"	"941"	"1"	"1"	"710"	"364"	"514"	"46"	"6"	"12"	"4"	"1"	"0"	"1"	"218"	"171"	"2"	"121"	"0"	"0"	"0"	"0"	"0"	"1"	"283"	"0"	"7"	"1"	"578"	"175"	"0"	"1"	"285"	"37"	"65"	"31"	"1"	"0"	"1"	"0"	"1"	"1"	"0"	"267"	"7"	"448"	"329"	"195"	"713"	"2"	"16"	"83"	"0"	"48"	"195"	"0"	"0"	"0"	"3"	"255"	"7"	"0"	"0"	"6"	"31"	"0"	"0"	"0"	"4"	"25"	"1"	"0"	"87"	"8"	"0"	"1"	"0"	"55"	"0"	"12"	"61"	"10"	"261"	"0"	"124"	"141"	"2"	"0"	"72"	"409"	"0"	"20"	"52"	"164"	"99"	"160"	"62"	"394"	"0"	"1"	"26"	"185"	"112"	"9"	"6"	"31"	"0"	"816"	"63"	"7"	"3"	"11"	"439"	"269"	"174"	"982"	"392"	"101"	"90"	"46"	"62"	"2"	"2"	"99"	"0"	"0"	"3"	"190"	"127"	"1091"	"1"	"63"	"8"	"36"	"1869"	"670"	"23"	"6"	"0"	"0"	"1"	"113"	"130"	"11"	"21"	"132"	"86"	"3"	"153"	"76"	"615"	"89"	"71"	"160"	"312"	"189"	"5"	"0"	"24"	"0"	"1"	"1"	"26"	"2"	"13"	"156"	"58"	"534"	"55"	"196"	"194"	"110"	"0"	"0"	"348"	"343"	"11"	"244"	"387"	"22"	"1019"	"309"	"7"	"4"	"245"	"1"	"1"	"0"	"188"	"0"	"8"	"340"	"142"	"16"	"0"	"3"	"36"	"12"	"33"	"108"	"61"	"465"	"22"	"49"	"33"	"119"	"39"	"62"	"16"	"2"	"0"	"0"	"481"	"183"	"295"	"35"	"5"	"1"	"0"	"0"	"0"	"0"	"0"	"4"	"221"	"547"	"136"	"75"	"523"	"11"	"1174"	"76"	"172"	"20"	"78"	"8"	"88"	"50"	"25"	"8"	"124"	"306"	"1"	"0"	"727"	"302"	"16"	"0"	"0"	"647"	"1"	"0"	"0"	"0"	"120"	"1"	"10"	"125"	"51"	"361"	"5"	"0"	"8"	"581"	"267"	"204"	"45"	"0"	"176"	"287"	"1060"	"242"	"236"	"200"	"94"	"15"	"23"	"0"	"4"	"186"	"24"	"9"	"19"	"1"	"310"	"15"	"3"	"2"	"0"	"0"	"172"	"48"	"14"	"8"	"89"	"0"	"34"	"373"	"28"	"140"	"417"	"1429"	"0"	"415"	"7"	"1169"	"100"	"320"	"0"	"54"	"183"	"6"	"0"	"0"	"2"	"552"	"309"	"11"	"288"	"384"	"168"	"1"	"49"	"0"	"18"	"161"	"0"	"565"	"0"	"0"	"0"	"0"	"0"	"393"	"18"	"6"	"143"	"0"	"2"	"0"	"0"	"73"	"0"	"24"	"2"	"42"	"86"	"0"	"69"	"1"	"0"	"1"	"103"	"3"	"0"	"0"	"3"	"46"	"244"	"33"	"1"	"0"	"4"	"20"	"40"	"22"	"0"	"0"	"1"	"0"	"0"	"0"	"2"	"0"	"0"	"0"	"5"	"0"	"75"	"183"	"0"	"7"	"264"	"83"	"0"	"84"	"372"	"0"	"4"	"0"	"1"	"0"	"224"	"47"	"1"	"1"	"134"	"1523"	"44"	"5083"	"295"	"974"	"71"	"58"	"2"	"0"	"0"	"0"	"343"	"5"	"0"	"11"	"0"	"0"	"0"	"0"	"1"	"532"	"0"	"0"	"0"	"0"	"0"	"0"	"0"	"14"	"248"	"6"	"0"	"0"	"0"	"9"	"0"	"0"	"0"	"0"	"0"	"0"	"19"	"48"	"0"	"119"	"398"	"301"	"126"	"35"	"380"	"392"	"90"	"0"	"1"	"64"	"5"	"35"	"111"	"3"	"65"	"87"	"66"	"547"	"33"	"118"	"56"	"303"	"435"	"133"	"40"	"16"	"28"	"2"	"4"	"2"	"6"	"5"	"0"	"32"	"21"	"16"	"267"	"105"	"88"	"7"	"109"	"2"	"128"	"18"	"155"	"16"	"18"	"154"	"1"	"285"	"2"	"0"	"0"	"0"	"0"	"0"	"0"	"22"	"461"	"1"	"203"	"3"	"85"	"109"	"1235"	"643"	"0"	"13"	"0"	"3"	"182"	"0"	"184"	"15"	"0"	"117"	"19"	"0"	"789"	"7"	"123"	"0"	"0"	"241"	"82"	"433"	"3"	"134"	"0"	"0"	"41"	"44"	"24"	"97"	"807"	"204"	"0"	"0"	"0"	"0"	"3"	"26"	"169"	"2048"	"0"	"0"	"0"	"152"	"363"	"2"	"0"	"0"	"0"	"90"	"183"	"0"	"1"	"105"	"80"	"22"	"530"	"2"	"3"	"44"	"0"	"31"	"142"	"14"	"1"	"0"	"1110"	"63"	"30"	"182"	"0"	"110"	"53"	"0"	"0"	"11"	"0"	"97"	"109"	"36"	"50"	"769"	"0"	"90"	"574"	"73"	"315"	"58"	"0"	"241"	"216"	"4"	"50"	"250"	"115"	"384"	"10"	"1"	"107"	"0"	"0"	"29"	"31"	"497"	"238"	"2"	"49"	"0"	"897"	"1649"	"126"	"144"	"104"	"53"	"837"	"376"	"5"	"99"	"132"	"0"	"123"	"9"	"19"	"6"	"50"	"259"	"10"	"11"	"1"	"6"	"142"	"2051"	"35"	"92"	"61"	"0"	"5"	"227"	"106"	"35"	"620"	"290"	"72"	"157"	"3"	"104"	"240"	"256"	"138"	"5"	"9"	"20"	"1267"	"86"	"1"	"1546"	"216"	"37"	"0"	"0"	"76"	"2"	"11"	"2"	"551"	"1508"	"8"	"1709"	"189"	"24"	"25"	"226"	"263"	"18"	"314"	"93"	"93"	"366"	"25"	"44"	"112"	"0"	"527"	"59"	"2"	"6"	"14"	"418"	"338"	"32"	"0"	"120"	"545"	"6"	"31"	"128"	"919"	"314"	"183"	"1159"	"11"	"131"	"145"	"5"	"86"	"109"	"6"	"0"	"81"	"58"	"139"	"0"	"0"	"0"	"161"	"0"	"32"	"248"	"80"	"124"	"1239"	"0"	"1078"	"5"	"2"	"33"	"91"	"43"	"697"	"0"	"27"	"0"	"0"	"27"	"281"	"34"	"1004"	"59"	"0"	"656"	"122"	"289"	"0"	"44"	"1"	"32"	"0"	"29"	"5"	"18"	"297"	"254"	"0"	"0"	"65"	"0"	"648"	"39"	"31"	"4"	"638"	"496"	"131"	"3"	"627"	"46"	"7"	"92"	"0"	"508"	"193"	"79"	"15"	"1"	"0"	"0"	"0"	"52"	"7"	"4"	"0"	"55"	"19"	"89"	"0"	"184"	"34"	"71"	"140"	"3"	"1"	"0"	"84"	"28"	"9"	"0"	"3849"	"29"	"6046"	"6"	"60"	"23"	"44"	"23"	"36"	"1"	"507"	"253"	"2"	"158"	"52"	"158"	"203"	"83"	"247"	"134"	"1"	"26"	"20"	"4"	"2"	"2"	"42"	"0"	"69"	"224"	"485"	"259"	"11"	"74"	"6"	"77"	"1"	"37"	"53"	"125"	"429"	"3"	"3"	"0"	"74"	"2"	"183"	"59"	"4"	"31"	"617"	"191"	"131"	"72"	"0"	"0"	"0"	"5"	"68"	"152"	"476"	"415"	"0"	"1"	"21"	"9"	"47"	"246"	"94"	"15"	"16"	"1570"	"331"	"0"	"0"	"610"	"13"	"167"	"1"	"241"	"0"	"181"	"16"	"0"	"0"	"18"	"1"	"0"	"368"	"0"	"30"	"207"	"19"	"237"	"63"	"190"	"182"	"3442"	"180"	"55"	"5"	"6"	"0"	"0"	"0"	"3"	"0"	"28"	"1"	"0"	"0"	"125"	"54"	"0"	"0"	"0"	"0"	"61"	"5"	"44"	"0"	"4"	"10"	"141"	"0"	"15"	"1"	"0"	"3"	"1"	"3"	"142"	"144"	"829"	"281"	"0"	"29"	"145"	"0"	"319"	"178"	"1101"	"1"	"105"	"68"	"9"	"0"	"24"	"2"	"0"	"438"	"0"	"96"	"0"	"0"	"0"	"0"	"1"	"0"	"57"	"125"	"1"	"163"	"0"	"129"	"31"	"0"	"0"	"0"	"4"	"356"	"112"	"0"	"1"	"0"	"0"	"3"	"17"	"1"	"34"	"194"	"8"	"401"	"17"	"35"	"1"	"21"	"1656"	"161"	"0"	"1"	"138"	"191"	"4"	"139"	"0"	"2454"	"0"	"0"	"89"	"23"	"1"	"0"	"0"	"0"	"18"	"1"	"0"	"234"	"796"	"901"	"85"	"973"	"1"	"32"	"31"	"0"	"0"	"2"	"2"	"100"	"276"	"56"	"22"	"107"	"21"	"5"	"1"	"329"	"477"	"0"	"0"	"0"	"0"	"15"	"945"	"4"	"0"	"42"	"73"	"1025"	"1"	"0"	"130"	"1"	"0"	"2449"	"1"	"5"	"0"	"0"	"808"	"0"	"58"	"213"	"27"	"56"	"2"	"0"	"0"	"119"	"78"	"36"	"0"	"2"	"0"	"0"	"214"	"0"	"0"	"0"	"0"	"0"	"495"	"0"	"1"	"3473"	"283"	"830"	"1"	"5"	"0"	"8"	"0"	"680"	"52"	"1539"	"0"	"0"	"45"	"72"	"295"	"91"	"2"	"1168"	"2"	"0"	"0"	"0"	"34"	"110"	"342"	"252"	"152"	"429"	"155"	"0"	"0"	"2"	"0"	"47"	"2"	"384"	"34"	"0"	"118"	"0"	"74"	"9"	"0"	"7"	"5"	"49"	"58"	"26"	"14"	"0"	"0"	"0"	"5"	"7"	"27"	"390"	"1"	"0"	"2"	"3"	"4"	"0"	"1"	"3"	"117"	"4"	"2"	"767"	"432"	"32"	"1"	"32"	"66"	"314"	"443"	"0"	"0"	"38"	"16"	"0"	"0"	"0"	"13"	"9"	"599"	"20"	"5"	"202"	"704"	"106"	"0"	"356"	"650"	"0"	"29"	"70"	"0"	"0"	"30"	"33"	"109"	"0"	"0"	"7"	"1"	"64"	"40"	"80"	"1320"	"8"	"101"	"47"	"618"	"1832"	"105"	"84"	"74"	"353"	"2"	"103"	"2332"	"306"	"0"	"0"	"40"	"116"	"699"	"45"	"622"	"0"	"157"	"0"	"133"	"119"	"593"	"439"	"59"	"29"	"193"	"0"	"355"	"143"	"90"	"312"	"100"	"254"	"15"	"137"	"61"	"119"	"1287"	"0"	"17"	"1"	"25"	"9"	"128"	"112"	"175"	"493"	"38"	"903"	"185"	"165"	"20"	"151"	"1269"	"1"	"2"	"235"	"229"	"72"	"76"	"91"	"85"	"26"	"204"	"5"	"0"	"29"	"313"	"0"	"4"	"249"	"2"	"0"	"7"	"9"	"0"	"110"	"3"	"0"	"0"	"0"	"0"	"116"	"1"	"33"	"0"	"293"	"0"	"84"	"514"	"2"	"1"	"20"	"359"	"9"	"154"	"42"	"57"	"0"	"0"	"0"	"99"	"1"	"51"	"331"	"68"	"276"	"277"	"18"	"1"	"0"	"26"	"1628"	"3"	"562"	"0"	"10"	"152"	"95"	"1161"	"16"	"143"	"0"	"284"	"0"	"0"	"162"	"41"	"7"	"0"	"131"	"114"	"0"	"56"	"0"	"0"	"4"	"2"	"3"	"232"	"305"	"95"	"93"	"1"	"370"	"257"	"205"	"3"	"0"	"112"	"41"	"128"	"2"	"139"	"184"	"0"	"0"	"0"	"32"	"23"	"0"	"156"	"25"	"583"	"127"	"31"	"0"	"3"	"2"	"20"	"33"	"29"	"27"	"0"	"7"	"22"	"200"	"0"	"234"	"266"	"1370"	"0"	"0"	"0"	"22"	"34"	"25"	"29"	"58"	"0"	"90"	"26"	"21"	"0"	"0"	"113"	"124"	"23"	"268"	"46"	"37"	"16"	"10"	"0"	"13"	"32"	"0"	"0"	"82"	"1172"	"603"	"1"	"6"	"27"	"3"	"0"	"0"	"17"	"78"	"4"	"83"	"0"	"224"	"0"	"7"	"42"	"3"	"41"	"215"	"71"	"132"	"26"	"0"	"0"	"48"	"0"	"0"	"0"	"0"	"0"	"0"	"0"	"0"	"1"	"0"	"219"	"96"	"6"	"1"	"442"	"0"	"0"	"151"	"0"	"0"	"0"	"0"	"0"	"0"	"0"	"0"	"0"	"0"	"0"	"0"	"290"	"0"	"146"	"36"	"14"	"106"	"40"	"59"	"0"	"0"	"0"	"0"	"0"	"0"	"0"	"0"	"0"	"0"	"1"	"2"	"265"	"267"	"387"	"20"	"2"	"3"	"99"	"2"	"150"	"168"	"4"	"108"	"44"	"256"	"10"	"1"	"41"	"89"	"0"	"0"	"10"	"0"	"0"	"0"	"23"	"53"	"715"	"105"	"98"	"30"	"3"	"13"	"159"	"3"	"2911"	"3"	"759"	"106"	"352"	"1"	"98"	"0"	"498"	"69"	"177"	"14"	"31"	"0"	"131"	"730"	"3"	"0"	"3"	"122"	"26"	"134"	"46"	"102"	"91"	"1129"	"1"	"146"	"239"	"3"	"33"	"0"	"7"	"1"	"461"	"0"	"49"	"357"	"1"	"111"	"958"	"0"	"94"	"1"	"19"	"19"	"0"	"112"	"6"	"1"	"25"	"52"	"188"	"561"	"1"	"0"	"0"	"1"	"0"	"14"	"1"	"1"	"5"	"246"	"712"	"84"	"4"	"162"	"59"	"85"	"0"	"762"	"70"	"47"	"78"	"1"	"370"	"7"	"200"	"0"	"606"	"72"	"6"	"259"	"1028"	"159"	"0"	"1"	"68"	"115"	"0"	"540"	"0"	"42"	"0"	"0"	"172"	"52"	"16"	"59"	"14"	"87"	"0"	"0"	"0"	"1"	"1"	"3"	"0"	"2"	"3"	"2"	"97"	"97"	"300"	"0"	"0"	"1"	"0"	"26"	"6"	"10"	"3"	"0"	"0"	"0"	"3"	"2"	"0"	"5"	"154"	"159"	"35"	"0"	"35"	"23"	"78"	"187"	"299"	"42"	"406"	"0"	"38"	"3"	"105"	"44"	"237"	"149"	"263"	"0"	"66"	"77"	"25"	"202"	"4"	"104"	"4"	"0"	"10"	"0"	"316"	"399"	"1317"	"70"	"69"	"363"	"0"	"0"	"66"	"0"	"0"	"44"	"113"	"0"	"17"	"0"	"0"	"5"	"1"	"1"	"3"	"470"	"0"	"0"	"6"	"184"	"235"	"95"	"51"	"227"	"749"	"109"	"846"	"172"	"2"	"0"	"399"	"19"	"7"	"0"	"77"	"45"	"15"	"3"	"6"	"408"	"0"	"0"	"65"	"249"	"438"	"443"	"313"	"14"	"23"	"359"	"2098"	"45"	"319"	"3"	"0"	"2067"	"75"	"34"	"0"	"0"	"0"	"0"	"0"	"1"	"38"	"3"	"12"	"11"	"2"	"753"	"35"	"318"	"7"	"257"	"5"	"492"	"609"	"23"	"124"	"0"	"0"	"132"	"180"	"899"	"165"	"77"	"124"	"242"	"2"	"42"	"24"	"0"	"62"	"154"	"398"	"0"	"227"	"286"	"1"	"5"	"5"	"0"	"7"	"27"	"35"	"78"	"102"	"0"	"3"	"73"	"0"	"217"	"2382"	"0"	"1"	"0"	"2"	"4"	"61"	"17"	"196"	"103"	"2"	"17"	"84"	"144"	"0"	"169"	"0"	"10"	"35"	"1102"	"0"	"1"	"14"	"266"	"186"	"705"	"0"	"4"	"0"	"5"	"0"	"26"	"0"	"19"	"0"	"3"	"6"	"0"	"105"	"0"	"4"	"625"	"0"	"0"	"0"	"526"	"37"	"26"	"16"	"0"	"73"	"301"	"49"	"0"	"95"	"0"	"82"	"6"	"339"	"104"	"372"	"513"	"0"	"812"	"4"	"121"	"0"	"0"	"4"	"610"	"1"	"144"	"2"	"0"	"0"	"2"	"0"	"274"	"840"	"137"	"0"	"0"	"0"	"3"	"22"	"264"	"0"	"0"	"1"	"0"	"0"	"103"	"210"	"67"	"120"	"0"	"1"	"19"	"209"	"364"	"1109"	"2"	"41"	"2"	"270"	"93"	"0"	"32"	"327"	"2"	"456"	"131"	"19"	"42"	"1169"	"1"	"43"	"474"	"670"	"1"	"59"	"1"	"219"	"15"	"7"	"82"	"70"	"79"	"714"	"0"	"1"	"11"	"2"	"29"	"11"	"10"	"0"	"358"	"4"	"136"	"116"	"1179"	"2"	"0"	"1"	"112"	"382"	"6"	"36"	"2"	"56"	"0"	"0"	"2"	"0"	"0"	"1"	"141"	"0"	"0"	"6"	"33"	"0"	"40"	"26"	"207"	"56"	"17"	"8"	"1"	"399"	"357"	"30"	"199"	"1"	"0"	"1"	"99"	"170"	"25"	"4"	"0"	"0"	"223"	"78"	"186"	"391"	"362"	"3538"	"0"	"0"	"0"	"0"	"0"	"1"	"9"	"4"	"1"	"40"	"3"	"0"	"0"	"21"	"212"	"437"	"4"	"46"	"39"	"1"	"0"	"74"	"32"	"0"	"23"	"0"	"4"	"127"	"371"	"24"	"136"	"350"	"414"	"450"	"0"	"2"	"1"	"3"	"1"	"2338"	"106"	"41"	"0"	"0"	"1"	"2"	"4"	"8"	"0"	"0"	"233"	"8"	"63"	"111"	"201"	"34"	"159"	"246"	"419"	"3"	"59"	"354"	"93"	"138"	"705"	"7"	"2"	"654"	"118"	"265"	"0"	"194"	"219"	"0"	"58"	"309"	"96"	"438"	"4"	"426"	"0"	"24"	"17"	"493"	"10"	"37"	"343"	"31"	"375"	"7"	"113"	"49"	"116"	"50"	"3208"	"130"	"367"	"989"	"10"	"185"	"91"	"19"	"88"	"32"	"53"	"47"	"190"	"417"	"204"	"22"	"1554"	"234"	"0"	"24"	"17"	"935"	"247"	"55"	"8"	"336"	"2"	"2"	"0"	"0"	"0"	"0"	"2"	"7"	"0"	"0"	"1"	"0"	"0"	"2"	"68"	"109"	"1096"	"407"	"413"	"0"	"296"	"0"	"4"	"0"	"468"	"12"	"68"	"0"	"0"	"2"	"0"	"524"	"142"	"50"	"84"	"1"	"933"	"80"	"170"	"223"	"434"	"9"	"0"	"1"	"0"	"29"	"100"	"3"	"1469"	"45"	"4"	"0"	"28"	"59"	"104"	"345"	"25"	"60"	"429"	"40"	"7"	"1"	"0"	"47"	"142"	"172"	"0"	"2"	"25"	"545"	"1494"	"2"	"0"	"0"	"0"	"8"	"160"	"13"	"2"	"35"	"196"	"866"	"12"	"0"	"189"	"13"	"132"	"259"	"50"	"13"	"82"	"281"	"1"	"191"	"1"	"119"	"120"	"44"	"47"	"79"	"133"	"0"	"0"	"1475"	"6"	"1"	"170"	"11"	"70"	"268"	"75"	"31"	"85"	"637"	"203"	"58"	"1059"	"435"	"335"	"0"	"0"	"13"	"40"	"5"	"168"	"4"	"7"	"0"	"105"	"3175"	"393"	"54"	"53"	"3"	"49"	"17"	"8"	"6"	"19"	"6"	"7"	"8"	"198"	"3"	"45"	"54"	"632"	"67"	"47"	"5"	"22"	"12"	"57"	"30"	"2"	"5"	"0"	"52"	"33"	"6"	"15"	"73"	"90"	"29"	"364"	"76"	"1589"	"86"	"79"	"0"	"39"	"7"	"2"	"113"	"0"	"663"	"0"	"4"	"883"	"263"	"0"	"88"	"0"	"11"	"431"	"0"	"0"	"194"	"6"	"354"	"245"	"199"	"2"	"3"	"1"	"1"	"5"	"0"	"0"	"211"	"953"	"92"	"2316"	"23"	"58"	"290"	"122"	"0"	"1"	"0"	"1"	"0"	"8"	"0"	"0"	"0"	"8"	"7"	"1"	"0"	"1031"	"92"	"53"	"57"	"2"	"0"	"478"	"51"	"245"	"0"	"1"	"2"	"0"	"1"	"0"	"10"	"46"	"2"	"1305"	"110"	"1"	"0"	"1"	"125"	"0"	"0"	"69"	"64"	"2"	"0"	"2"	"0"	"0"	"0"	"0"	"0"	"0"	"0"	"154"	"0"	"1"	"463"	"150"	"28"	"0"	"0"	"0"	"0"	"0"	"0"	"119"	"1547"	"0"	"73"	"141"	"13"	"0"	"535"	"1"	"0"	"41"	"119"	"7"	"1"	"246"	"0"	"245"	"121"	"0"	"0"	"173"	"0"	"122"	"328"	"1"	"8"	"8"	"0"	"10"	"17"	"125"	"37"	"0"	"437"	"17"	"3"	"0"	"21"	"2"	"375"	"0"	"60"	"95"	"1"	"628"	"0"	"119"	"138"	"11"	"3"	"0"	"402"	"3"	"0"	"1"	"21"	"0"	"9"	"405"	"1"	"54"	"175"	"219"	"839"	"13"	"1"	"1"	"13"	"58"	"289"	"557"	"2"	"1322"	"142"	"7"	"1"	"0"	"70"	"0"	"4"	"1"	"0"	"0"	"348"	"393"	"10"	"1203"	"9"	"318"	"1"	"0"	"31"	"0"	"0"	"0"	"134"	"7194"	"534"	"353"	"920"	"5"	"0"	"214"	"0"	"65"	"231"	"439"	"1169"	"14"	"100"	"58"	"63"	"245"	"2"	"0"	"1"	"0"	"461"	"8"	"1"	"2"	"36"	"76"	"2"	"149"	"2100"	"155"	"3"	"9"	"6"	"55"	"282"	"0"	"0"	"1"	"0"	"5"	"0"	"207"	"206"	"51"	"255"	"151"	"4"	"13"	"1"	"94"	"0"	"346"	"0"	"1"	"70"	"4"	"11"	"3"	"489"	"237"	"188"	"639"	"106"	"218"	"79"	"33"	"15"	"0"	"118"	"1298"	"452"	"123"	"340"	"360"	"908"	"1133"	"1701"	"5"	"236"	"20"	"5740"	"131"	"575"	"1559"	"27"	"0"	"4"	"0"	"183"	"0"	"14"	"40"	"350"	"132"	"39"	"23"	"22"	"143"	"941"	"400"	"370"	"128"	"31"	"3"	"15"	"357"	"144"	"68"	"907"	"0"	"1"	"10"	"257"	"1"	"248"	"2"	"279"	"14"	"0"	"0"	"1"	"218"	"24"	"42"	"58"	"1"	"437"	"7"	"305"	"2"	"25"	"0"	"0"	"63"	"51"	"116"	"286"	"90"	"383"	"0"	"0"	"150"	"104"	"0"	"3"	"557"	"2"	"189"	"2"	"74"	"90"	"5"	"48"	"117"	"119"	"8"	"0"	"214"	"3"	"213"	"138"	"18"	"64"	"383"	"427"	"131"	"0"	"603"	"144"	"40"	"1"	"97"	"284"	"2"	"1188"	"614"	"164"	"251"	"185"	"0"	"0"	"4"	"1"	"67"	"70"	"110"	"50"	"3"	"8"	"2"	"1"	"2"	"4"	"63"	"4"	"2462"	"112"	"0"	"0"	"127"	"1"	"702"	"538"	"33"	"153"	"182"	"0"	"0"	"4"	"19"	"811"	"1280"	"39"	"24"	"487"	"21"	"40"	"1318"	"0"	"0"	"0"	"1"	"36"	"6"	"68"	"0"	"89"	"0"	"0"	"0"	"333"	"25"	"2"	"1"	"0"	"30"	"3"	"3"	"335"	"23"	"0"	"33"	"1"	"0"	"0"	"0"	"0"	"0"	"141"	"98"	"495"	"0"	"7"	"0"	"2"	"0"	"104"	"409"	"2"	"1"	"2"	"2202"	"5"	"7"	"0"	"0"	"769"	"29"	"91"	"0"	"1"	"2"	"1"	"0"	"6"	"163"	"0"	"0"	"10"	"2"	"1"	"1790"	"201"	"2"	"0"	"0"	"0"	"0"	"8"	"0"	"56"	"247"	"742"	"53"	"0"	"0"	"5"	"0"	"5"	"6"	"135"	"1"	"0"	"5762"	"33"	"37"	"179"	"109"	"0"	"26"	"309"	"0"	"1"	"0"	"345"	"371"	"2"	"0"	"55"	"3244"	"4466"	"904"	"308"	"0"	"107"	"0"	"0"	"125"	"139"	"39"	"574"	"789"	"68"	"105"	"267"	"127"	"750"	"215"	"1602"	"903"	"0"	"20"	"145"	"239"	"60"	"0"	"84"	"176"	"69"	"2439"	"75"	"1"	"11"	"83"	"41"	"0"	"1655"	"957"	"366"	"1004"	"0"	"0"	"356"	"25"	"382"	"29"	"27"	"0"	"13998"	"0"	"0"	"0"	"0"	"0"	"0"	"0"	"571"	"0"	"3"	"0"	"0"	"1"	"0"	"2"	"0"	"140"	"400"	"3168"	"2473"	"467"	"34"	"249"	"119"	"0"	"33"	"1"	"0"	"0"	"0"	"0"	"0"	"0"	"0"	"0"	"146"	"99"	"0"	"0"	"23"	"4"	"128"	"0"	"0"	"0"	"3"	"0"	"0"	"407"	"0"	"0"	"0"	"0"	"0"	"718"	"1"	"0"	"21"	"404"	"50"	"771"	"12"	"309"	"4"	"130"	"326"	"0"	"1"	"0"	"41"	"60"	"16"	"722"	"21"	"352"	"412"	"86"	"3"	"243"	"1239"	"452"	"100"	"535"	"24"	"54"	"60"	"77"	"0"	"41"	"263"	"204"	"169"	"545"	"22"	"188"	"70"	"169"	"0"	"1"	"5"	"49"	"157"	"488"	"44"	"222"	"0"	"319"	"12"	"6"	"20"	"1"	"7"	"59"	"2"	"0"	"226"	"2"	"0"	"0"	"10"	"443"	"37"	"277"	"3"	"176"	"2"	"0"	"0"	"0"	"0"	"0"	"1"	"0"	"0"	"0"	"44"	"0"	"5"	"604"	"0"	"0"	"128"	"171"	"4"	"81"	"36"	"196"	"7"	"0"	"0"	"69"	"0"	"1"	"0"	"1536"	"181"	"0"	"0"	"33"	"3"	"271"	"23"	"7"	"32"	"144"	"0"	"1"	"27"	"0"	"11"	"514"	"2296"	"3"	"0"	"0"	"390"	"0"	"0"	"0"	"11"	"9"	"40"	"0"	"2"	"68"	"612"	"76"	"0"	"341"	"77"	"211"	"162"	"87"	"829"	"119"	"0"	"0"	"1"	"0"	"2"	"1"	"241"	"132"	"0"	"510"	"0"	"0"	"17"	"0"	"2"	"0"	"0"	"0"	"0"	"0"	"4"	"9"	"0"	"0"	"0"	"10"	"0"	"0"	"0"	"0"	"0"	"0"	"5"	"62"	"8"	"201"	"2"	"0"	"2"	"1"	"0"	"0"	"0"	"43"	"4"	"58"	"112"	"0"	"0"	"1"	"0"	"335"	"0"	"1"	"0"	"280"	"69"	"109"	"94"	"253"	"22"	"0"	"1"	"0"	"0"	"1056"	"428"	"6"	"34"	"4"	"22"	"0"	"0"	"47"	"0"	"0"	"0"	"78"	"297"	"2139"	"0"	"605"	"275"	"48"	"19"	"164"	"131"	"0"	"0"	"141"	"0"	"0"	"23"	"0"	"5"	"157"	"109"	"211"	"0"	"0"	"94"	"184"	"1"	"0"	"1"	"50"	"11"	"16"	"0"	"3"	"1134"	"1"	"67"	"33"	"17"	"15"	"30"	"47"	"357"	"427"	"621"	"690"	"3"	"201"	"49"	"78"	"32"	"0"	"13"	"0"	"4"	"84"	"19"	"0"	"107"	"0"	"809"	"206"	"23"	"9"	"156"	"204"	"61"	"23"	"31"	"90"	"4"	"23"	"2"	"3"	"194"	"37"	"53"	"45"	"1733"	"364"	"181"	"96"	"39"	"8"	"28"	"84"	"1"	"67"	"295"	"98"	"0"	"51"	"59"	"25"	"0"	"61"	"26"	"143"	"199"	"1"	"562"	"23"	"28"	"1052"	"173"	"63"	"369"	"12"	"1"	"0"	"4"	"9"	"3"	"2"	"3"	"0"	"3"	"562"	"167"	"194"	"892"	"99"	"115"	"549"	"982"	"0"	"161"	"384"	"320"	"0"	"0"	"8"	"0"	"0"	"131"	"467"	"1"	"6"	"11"	"4"	"18"	"0"	"0"	"1"	"1325"	"90"	"435"	"152"	"99"	"802"	"0"	"0"	"1639"	"12"	"69"	"173"	"45"	"0"	"5"	"0"	"0"	"0"	"0"	"0"	"0"	"0"	"0"	"0"	"0"	"0"	"0"	"0"	"1"	"0"	"1"	"2"	"4"	"216"	"0"	"225"	"69"	"258"	"116"	"0"	"126"	"16"	"820"	"470"	"5"	"47"	"8"	"112"	"0"	"24"	"308"	"0"	"22"	"386"	"107"	"206"	"0"	"336"	"310"	"252"	"175"	"22"	"3"	"3"	"68"	"1536"	"197"	"48"	"0"	"38"	"148"	"63"	"2023"	"60"	"1116"	"4036"	"36"	"0"	"229"	"3"	"0"	"352"	"833"	"0"	"172"	"422"	"70"	"0"	"723"	"117"	"580"	"153"	"11"	"112"	"705"	"64"	"1"	"0"	"546"	"15"	"0"	"3131"	"802"	"238"	"979"	"27"	"226"	"113"	"305"	"182"	"189"	"0"	"0"	"5"	"194"	"428"	"120"	"0"	"1"	"37"	"92"	"0"	"341"	"79"	"160"	"10"	"25"	"115"	"22"	"159"	"93"	"123"	"72"	"45"	"370"	"55"	"0"	"108"	"387"	"1"	"597"	"0"	"0"	"8"	"1"	"0"	"0"	"1"	"89"	"373"	"0"	"99"	"273"	"195"	"92"	"864"	"1"	"251"	"124"	"0"	"0"	"0"	"3"	"0"	"2"	"0"	"66"	"0"	"124"	"198"	"434"	"321"	"1032"	"1008"	"0"	"521"	"490"	"0"	"370"	"231"	"1450"	"1"	"92"	"239"	"2143"	"3204"	"0"	"987"	"1"	"338"	"79"	"1197"	"0"	"8"	"0"	"0"	"159"	"243"	"0"	"0"	"154"	"179"	"10"	"4"	"106"	"0"	"86"	"41"	"111"	"0"	"107"	"1184"	"13"	"191"	"1"	"665"	"202"	"35"	"10"	"3"	"106"	"581"	"76"	"24"	"1"	"0"	"13"	"236"	"23"	"531"	"0"	"127"	"702"	"147"	"153"	"94"	"964"	"1982"	"672"	"991"	"149"	"142"	"918"	"156"	"585"	"53"	"1"	"46"	"1145"	"59"	"6"	"1"	"103"	"226"	"36"	"1993"	"2"	"77"	"111"	"72"	"0"	"4"	"54"	"366"	"0"	"43"	"205"	"117"	"65"	"259"	"13"	"2"	"0"	"491"	"34"	"1501"	"12"	"233"	"191"	"179"	"101"	"33"	"1"	"0"	"1944"	"55"	"691"	"160"	"1025"	"40"	"1548"	"3"	"12"	"29"	"2"	"0"	"0"	"0"	"0"	"357"	"186"	"132"	"192"	"1"	"128"	"177"	"409"	"182"	"20"	"0"	"0"	"70"	"0"	"348"	"32"	"51"	"0"	"132"	"53"	"325"	"30"	"331"	"406"	"862"	"125"	"0"	"22"	"176"	"2215"	"900"	"308"	"658"	"404"	"34"	"35"	"904"	"2"	"13"	"45"	"1027"	"47"	"4"	"61"	"164"	"17844"	"0"	"137"	"22593"	"1"	"7"	"220"	"0"	"1"	"506"	"44"	"602"	"0"	"255"	"0"	"60"	"417"	"199"	"0"	"0"	"1"	"0"	"76"	"2"	"3"	"0"	"1680"	"1"	"201"	"9"	"3"	"0"	"137"	"48"	"511"	"0"	"28"	"1"	"21"	"676"	"416"	"836"	"281"	"6"	"1326"	"0"	"0"	"0"	"0"	"32"	"350"	"0"	"0"	"0"	"80"	"2"	"0"	"0"	"62"	"697"	"137"	"66"	"121"	"388"	"61"	"14"	"418"	"49"	"3"	"8"	"0"	"16"	"675"	"141"	"99"	"107"	"52"	"0"	"2"	"1"	"1"	"6"	"665"	"5"	"2"	"55"	"717"	"76"	"196"	"0"	"905"	"53"	"0"	"57"	"32"	"0"	"1274"	"23"	"138"	"1385"	"3578"	"1"	"137"	"162"	"14"	"132"	"25"	"0"	"0"	"116"	"106"	"120"	"54"	"103"	"1"	"0"	"0"	"53"	"14"	"65"	"0"	"0"	"664"	"0"	"0"	"629"	"1"	"273"	"253"	"161"	"203"	"305"	"149"	"0"	"0"	"596"	"2"	"497"	"214"	"127"	"286"	"0"	"1"	"317"	"9"	"168"	"1"	"25"	"176"	"3"	"468"	"73"	"212"	"30"	"269"	"2"	"2"	"3"	"3"	"1"	"0"	"0"	"57"	"70"	"176"	"687"	"2395"	"4"	"636"	"2"	"0"	"0"	"1"	"0"	"0"	"160"	"0"	"0"	"3"	"0"	"0"	"0"	"0"	"1"	"0"	"0"	"23"	"35"	"141"	"0"	"0"	"1"	"336"	"39"	"0"	"338"	"372"	"119"	"1"	"77"	"5"	"0"	"1"	"44"	"24"	"90"	"404"	"0"	"367"	"27"	"85"	"19"	"9"	"1"	"0"	"0"	"71"	"30"	"93"	"184"	"85"	"0"	"91"	"151"	"2"	"0"	"0"	"0"	"38"	"26"	"8"	"744"	"208"	"50"	"12"	"138"	"0"	"109"	"989"	"6"	"1"	"182"	"100"	"467"	"35"	"39"	"27"	"190"	"2"	"39"	"15"	"156"	"0"	"0"	"0"	"3"	"0"	"0"	"0"	"0"	"0"	"0"	"1"	"858"	"303"	"35"	"121"	"939"	"210"	"2"	"1"	"0"	"0"	"376"	"0"	"6"	"129"	"2198"	"49"	"9"	"3"	"0"	"17"	"43"	"0"	"58"	"0"	"30"	"23"	"134"	"203"	"3"	"0"	"6"	"362"	"134"	"0"	"1"	"278"	"2"	"3"	"6"	"0"	"0"	"2"	"497"	"4"	"22"	"138"	"2984"	"10"	"193"	"16"	"678"	"313"	"171"	"0"	"14"	"41"	"204"	"41"	"135"	"193"	"3065"	"8"	"0"	"0"	"0"	"5"	"7"	"0"	"1"	"0"	"0"	"0"	"4"	"132"	"167"	"287"	"273"	"17"	"0"	"0"	"1"	"0"	"0"	"149"	"32"	"118"	"54"	"0"	"0"	"0"	"0"	"845"	"109"	"0"	"348"	"0"	"66"	"0"	"498"	"0"	"0"	"2"	"61"	"338"	"67"	"55"	"259"	"2"	"19"	"738"	"65"	"6"	"10"	"0"	"610"	"31"	"255"	"127"	"535"	"759"	"320"	"87"	"21"	"109"	"0"	"445"	"486"	"165"	"358"	"52"	"47"	"1275"	"105"	"119"	"0"	"2"	"34"	"286"	"1"	"25"	"25"	"552"	"260"	"221"	"906"	"169"	"20"	"0"	"1"	"2"	"0"	"0"	"0"	"0"	"291"	"0"	"89"	"323"	"101"	"22"	"13"	"102"	"790"	"17"	"91"	"105"	"80"	"1"	"22"	"432"	"1"	"1518"	"0"	"18"	"195"	"1"	"2"	"41"	"85"	"1"	"613"	"314"	"0"	"8"	"17"	"1085"	"203"	"0"	"3"	"71"	"0"	"123"	"31"	"84"	"462"	"66"	"13"	"0"	"340"	"1"	"54"	"627"	"969"	"76"	"39"	"113"	"105"	"1"	"10"	"41"	"73"	"0"	"102"	"7"	"24"	"39"	"61"	"236"	"7"	"9"	"24"	"47"	"185"	"7"	"115"	"723"	"29"	"32"	"4"	"47"	"90"	"299"	"157"	"70"	"0"	"0"	"250"	"0"	"5"	"724"	"22"	"11"	"0"	"3"	"3"	"0"	"0"	"3"	"0"	"146"	"0"	"95"	"0"	"16"	"510"	"2"	"59"	"868"	"1"	"1"	"15"	"425"	"147"	"0"	"3"	"6"	"262"	"87"	"132"	"76"	"13"	"0"	"168"	"1318"	"144"	"386"	"105"	"218"	"109"	"133"	"16"	"283"	"0"	"0"	"0"	"0"	"0"	"774"	"93"	"137"	"147"	"922"	"415"	"2561"	"3"	"80"	"611"	"30"	"9"	"522"	"1464"	"51"	"426"	"1"	"991"	"376"	"345"	"813"	"4"	"23"	"675"	"0"	"1055"	"100"	"192"	"2"	"10"	"1"	"0"	"2"	"0"	"0"	"43"	"45"	"0"	"91"	"0"	"0"	"0"	"647"	"21"	"23"	"484"	"4"	"1"	"2"	"0"	"21"	"0"	"0"	"0"	"0"	"2"	"5"	"0"	"182"	"621"	"411"	"451"	"1"	"2"	"371"	"0"	"0"	"4"	"531"	"237"	"0"	"297"	"545"	"42"	"147"	"0"	"0"	"14"	"17"	"1"	"0"	"0"	"0"	"5"	"434"	"378"	"111"	"67"	"60"	"959"	"26"	"13"	"3"	"679"	"12"	"0"	"160"	"2"	"0"	"201"	"294"	"260"	"200"	"35"	"38"	"11"	"6"	"967"	"0"	"0"	"0"	"3213"	"91"	"7"	"13"	"4"	"85"	"2"	"31"	"161"	"385"	"59"	"0"	"203"	"240"	"222"	"0"	"0"	"7"	"74"	"2"	"54"	"152"	"95"	"319"	"28"	"4"	"0"	"60"	"550"	"204"	"3"	"16"	"0"	"66"	"102"	"41"	"1"	"0"	"90"	"240"	"201"	"28"	"6"	"1"	"377"	"132"	"11"	"1061"	"2370"	"44"	"34"	"4"	"25"	"81"	"0"	"0"	"116"	"19"	"2"	"9"	"0"	"11"	"4"	"0"	"0"	"26"	"0"	"0"	"0"	"44"	"0"	"1"	"0"	"0"	"0"	"105"	"55"	"7"	"382"	"703"	"10"	"7"	"1"	"27"	"139"	"129"	"44"	"0"	"278"	"151"	"2"	"318"	"262"	"1"	"169"	"0"	"3"	"214"	"0"	"0"	"0"	"325"	"0"	"117"	"316"	"1"	"0"	"56"	"350"	"30"	"2"	"263"	"1195"	"181"	"981"	"5"	"0"	"0"	"0"	"0"	"2819"	"11"	"0"	"2785"	"223"	"20"	"127"	"17"	"52"	"1715"	"1471"	"598"	"4"	"3"	"24"	"0"	"8"	"0"	"102"	"5"	"1677"	"5"	"74"	"3"	"502"	"155"	"46"	"1349"	"174"	"0"	"0"	"153"	"0"	"1790"	"798"	"21"	"0"	"150"	"22"	"0"	"0"	"0"	"197"	"2"	"14"	"126"	"42"	"0"	"0"	"393"	"3"	"49"	"0"	"0"	"359"	"992"	"1176"	"518"	"138"	"71"	"0"	"0"	"0"	"0"	"0"	"0"	"0"	"4"	"21"	"185"	"1"	"79"	"184"	"1"	"27"	"924"	"0"	"0"	"3"	"323"	"0"	"25"	"0"	"534"	"1718"	"0"	"26"	"40"	"0"	"333"	"66"	"262"	"0"	"0"	"1"	"0"	"98"	"614"	"17"	"10"	"26"	"34"	"0"	"180"	"3"	"63"	"0"	"209"	"372"	"22"	"17"	"9"	"0"	"0"	"1"	"54"	"3"	"0"	"0"	"1"	"29"	"2"	"0"	"0"	"0"	"0"	"0"	"444"	"2"	"36"	"16"	"0"	"296"	"0"	"52"	"75"	"213"	"592"	"29"	"114"	"478"	"188"	"77"	"100"	"24"	"151"	"9"	"127"	"377"	"2"	"65"	"16"	"51"	"50"	"465"	"200"	"92"	"68"	"19"	"19"	"2"	"10"	"424"	"52"	"230"	"85"	"516"	"7"	"58"	"1"	"125"	"0"	"0"	"0"	"2"	"0"	"56"	"7"	"0"	"1"	"0"	"7"	"212"	"151"	"25"	"0"	"94"	"0"	"230"	"0"	"8"	"26"	"139"	"23"	"82"	"126"	"72"	"0"	"186"	"12"	"0"	"383"	"108"	"0"	"186"	"174"	"212"	"57"	"0"	"38"	"49"	"193"	"501"	"364"	"27"	"128"	"421"	"37"	"38"	"18"	"820"	"79"	"274"	"101"	"18"	"335"	"7"	"268"	"733"	"1079"	"98"	"15"	"0"	"14"	"1"	"1"	"186"	"44"	"5"	"6"	"87"	"62"	"61"	"18"	"80"	"3"	"31"	"156"	"4"	"8"	"2573"	"60"	"6"	"68"	"270"	"194"	"723"	"4"	"79"	"230"	"20"	"684"	"120"	"5"	"3"	"3"	"8"	"57"	"83"	"1358"	"1"	"107"	"1712"	"1"	"7"	"25"	"14"	"0"	"73"	"52"	"307"	"103"	"1142"	"74"	"167"	"85"	"95"	"15"	"0"	"1"	"2"	"52"	"4"	"3"	"110"	"913"	"244"	"231"	"72"	"459"	"150"	"0"	"525"	"2"	"21"	"536"	"233"	"351"	"28"	"502"	"80"	"26"	"12"	"0"	"140"	"202"	"376"	"28"	"572"	"376"	"496"	"492"	"76"	"279"	"2"	"0"	"98"	"500"	"1"	"0"	"7"	"15"	"74"	"4"	"0"	"0"	"1"	"128"	"276"	"78"	"137"	"43"	"1"	"1162"	"2"	"83"	"158"	"86"	"2"	"1"	"10"	"0"	"736"	"56"	"264"	"1"	"0"	"152"	"22"	"0"	"0"	"3"	"75"	"791"	"90"	"0"	"0"	"342"	"7"	"0"	"0"	"0"	"52"	"2"	"350"	"50"	"1"	"205"	"2"	"0"	"10"	"0"	"5"	"123"	"0"	"0"	"241"	"4"	"49"	"59"	"300"	"177"	"17"	"1"	"25"	"37"	"193"	"11"	"0"	"0"	"4"	"3"	"3"	"1"	"404"	"6"	"0"	"5"	"171"	"44"	"448"	"122"	"360"	"0"	"189"	"168"	"120"	"539"	"855"	"0"	"0"	"0"	"56"	"0"	"1"	"0"	"0"	"0"	"2"	"12"	"42"	"146"	"6"	"92"	"27"	"294"	"80"	"45"	"76"	"28"	"73"	"21"	"4"	"203"	"302"	"209"	"179"	"78"	"6"	"431"	"1463"	"19"	"280"	"1"	"0"	"1"	"37"	"797"	"252"	"119"	"34"	"0"	"4"	"0"	"0"	"1379"	"233"	"0"	"62"	"266"	"492"	"1"	"263"	"60"	"38"	"207"	"17"	"116"	"0"	"839"	"105"	"433"	"110"	"0"	"8"	"357"	"17"	"6"	"0"	"12"	"9"	"269"	"45"	"56"	"8"	"1"	"0"	"418"	"0"	"499"	"385"	"404"	"125"	"77"	"0"	"203"	"0"	"44"	"618"	"120"	"35"	"52"	"305"	"143"	"66"	"39"	"20"	"0"	"280"	"1"	"1"	"5"	"111"	"47"	"73"	"102"	"98"	"86"	"707"	"502"	"330"	"333"	"163"	"4"	"0"	"0"	"470"	"1"	"346"	"34"	"119"	"17"	"7"	"11"	"1"	"21"	"0"	"18"	"10"	"0"	"6"	"0"	"0"	"11"	"0"	"0"	"0"	"0"	"7"	"102"	"0"	"215"	"9"	"46"	"1"	"0"	"0"	"16"	"149"	"2"	"317"	"242"	"10"	"290"	"171"	"192"	"4"	"23"	"317"	"537"	"118"	"734"	"510"	"251"	"5"	"73"	"686"	"29"	"623"	"147"	"34"	"5"	"41"	"631"	"290"	"166"	"39"	"2"	"772"	"4112"	"59"	"133"	"0"	"0"	"0"	"12"	"7"	"2681"	"203"	"286"	"6"	"166"	"6"	"133"	"416"	"0"	"15"	"537"	"1960"	"1425"	"0"	"31"	"695"	"0"	"294"	"0"	"67"	"20"	"3"	"1"	"1"	"101"	"0"	"0"	"0"	"0"	"0"	"1"	"0"	"7"	"516"	"48"	"89"	"80"	"106"	"27"	"0"	"387"	"251"	"8"	"0"	"3"	"511"	"1"	"12"	"154"	"226"	"1084"	"7"	"12"	"31"	"4541"	"0"	"8"	"1682"	"495"	"680"	"97"	"42"	"231"	"1043"	"476"	"341"	"3326"	"396"	"312"	"0"	"0"	"0"	"24"	"0"	"31"	"0"	"125"	"110"	"308"	"135"	"286"	"1"	"2"	"2"	"453"	"41"	"346"	"11"	"285"	"9"	"129"	"0"	"1"	"243"	"61"	"115"	"202"	"2"	"21"	"17"	"0"	"0"	"1106"	"86"	"170"	"161"	"59"	"315"	"438"	"35"	"103"	"80"	"540"	"466"	"118"	"16"	"0"	"0"	"4"	"49"	"0"	"652"	"49"	"2"	"3"	"0"	"5"	"0"	"1"	"28"	"343"	"1420"	"731"	"88"	"164"	"136"	"159"	"14"	"1"	"425"	"44"	"443"	"0"	"291"	"0"	"181"	"0"	"134"	"196"	"27"	"6"	"1094"	"12"	"13"	"0"	"1"	"402"	"5"	"158"	"40"	"32"	"246"	"636"	"10"	"1"	"0"	"0"	"0"	"0"	"244"	"401"	"129"	"193"	"238"	"811"	"76"	"75"	"205"	"742"	"283"	"0"	"259"	"210"	"114"	"488"	"42"	"7"	"148"	"1"	"56"	"100"	"630"	"1480"	"443"	"14"	"766"	"505"	"1546"	"103"	"493"	"7"	"647"	"61"	"954"	"13"	"55"	"61"	"81"	"174"	"30"	"548"	"1355"	"19"	"171"	"66"	"238"	"1"	"0"	"46"	"53"	"0"	"35"	"0"	"0"	"77"	"20"	"12"	"0"	"187"	"1"	"94"	"44"	"199"	"143"	"69"	"3"	"20"	"1"	"1"	"225"	"108"	"456"	"129"	"212"	"135"	"112"	"354"	"9"	"0"	"170"	"0"	"0"	"0"	"0"	"315"	"0"	"0"	"0"	"0"	"0"	"0"	"2"	"77"	"17"	"0"	"49"	"0"	"0"	"0"	"5"	"389"	"3"	"0"	"23"	"132"	"5"	"0"	"186"	"0"	"0"	"16"	"26"	"333"	"0"	"0"	"871"	"321"	"418"	"34"	"370"	"0"	"33"	"204"	"69"	"7"	"672"	"127"	"0"	"144"	"134"	"23"	"24"	"103"	"0"	"0"	"1"	"0"	"167"	"1"	"0"	"0"	"0"	"8"	"868"	"7"	"127"	"265"	"5"	"35"	"0"	"45"	"0"	"15"	"1"	"135"	"56"	"0"	"172"	"74"	"0"	"0"	"239"	"441"	"4"	"0"	"6"	"1"	"36"	"45"	"445"	"124"	"1"	"459"	"0"	"237"	"1021"	"184"	"0"	"0"	"0"	"0"	"0"	"0"	"0"	"0"	"0"	"0"	"0"	"0"	"0"	"0"	"0"	"0"	"1"	"0"	"422"	"180"	"653"	"12"	"969"	"0"	"106"	"466"	"291"	"0"	"5"	"2"	"244"	"306"	"0"	"239"	"22"	"185"	"20"	"0"	"0"	"0"	"0"	"420"	"6"	"78"	"438"	"411"	"146"	"32"	"38"	"78"	"15"	"87"	"0"	"0"	"323"	"199"	"0"	"4467"	"132"	"75"	"158"	"85"	"1"	"2"	"633"	"32"	"131"	"142"	"0"	"0"	"0"	"88"	"159"	"296"	"620"	"45"	"1566"	"620"	"1"	"16"	"90"	"452"	"672"	"657"	"57"	"1"	"0"	"12"	"1"	"478"	"1"	"1"	"7"	"162"	"418"	"750"	"3"	"0"	"1"	"153"	"102"	"67"	"89"	"10"	"476"	"17"	"89"	"37"	"836"	"29"	"581"	"96"	"49"	"165"	"142"	"145"	"129"	"1138"	"0"	"139"	"174"	"55"	"0"	"5"	"0"	"6"	"5"	"14"	"16"	"3"	"194"	"228"	"0"	"0"	"3"	"27"	"13"	"2"	"2"	"748"	"50"	"0"	"486"	"0"	"0"	"0"	"0"	"0"	"0"	"0"	"945"	"776"	"124"	"225"	"542"	"81"	"7"	"296"	"8"	"118"	"14"	"0"	"10"	"2"	"675"	"0"	"49"	"1"	"247"	"3"	"137"	"1248"	"3"	"10"	"96"	"76"	"1220"	"1803"	"623"	"6"	"41"	"83"	"237"	"1"	"0"	"479"	"133"	"20"	"177"	"1132"	"11"	"16"	"1644"	"7"	"0"	"1"	"347"	"116"	"0"	"39"	"410"	"31"	"6"	"53"	"10"	"10"	"883"	"33"	"0"	"8"	"1"	"326"	"1215"	"370"	"3"	"248"	"30"	"2831"	"0"	"277"	"0"	"377"	"222"	"18"	"2"	"459"	"60"	"9"	"202"	"32"	"647"	"59"	"3"	"1206"	"0"	"795"	"1642"	"34"	"7943"	"378"	"185"	"502"	"225"	"4"	"334"	"277"	"1018"	"23"	"12"	"6"	"67"	"118"	"637"	"162"	"205"	"162"	"203"	"10"	"0"	"140"	"395"	"429"	"709"	"287"	"1935"	"261"	"101"	"0"	"0"	"223"	"727"	"291"	"23"	"126"	"997"	"1446"	"114"	"3905"	"35"	"360"	"225"	"96"	"1502"	"367"	"3"	"1"	"137"	"653"	"498"	"5"	"0"	"1075"	"256"	"451"	"3"	"327"	"0"	"460"	"441"	"9"	"1"	"654"	"5"	"38"	"17"	"561"	"829"	"12"	"2089"	"668"	"267"	"797"	"1149"	"44"	"957"	"966"	"444"	"81"	"0"	"576"	"0"	"253"	"0"	"171"	"24"	"550"	"16"	"3"	"68"	"21"	"357"	"26"	"462"	"1"	"131"	"0"	"0"	"2491"	"56"	"0"	"0"	"2"	"4"	"6"	"0"	"1592"	"95"	"153"	"0"	"0"	"0"	"2"	"0"	"0"	"3"	"1"	"3"	"5"	"0"	"0"	"0"	"0"	"0"	"0"	"767"	"0"	"0"	"69"	"0"	"0"	"0"	"0"	"358"	"558"	"18"	"41"	"1"	"9"	"1"	"0"	"0"	"0"	"0"	"0"	"0"	"149"	"0"	"7"	"4"	"47"	"0"	"40"	"448"	"9666"	"148"	"0"	"288"	"325"	"0"	"3"	"63"	"69"	"6"	"0"	"0"	"0"	"0"	"862"	"1"	"1"	"47"	"69"	"339"	"1"	"0"	"0"	"0"	"0"	"974"	"206"	"1"	"649"	"160"	"0"	"23"	"0"	"5"	"603"	"0"	"0"	"0"	"0"	"0"	"0"	"0"	"0"	"0"	"0"	"2"	"0"	"0"	"968"	"0"	"0"	"0"	"1181"	"1"	"0"	"41"	"3"	"339"	"0"	"1"	"0"	"157"	"2"	"0"	"0"	"1"	"44"	"2"	"570"	"105"	"144"	"9"	"0"	"0"	"0"	"0"	"0"	"0"	"0"	"0"	"0"	"38"	"0"	"12"	"210"	"0"	"1"	"1"	"0"	"0"	"1"	"0"	"0"	"18"	"17"	"53"	"0"	"1"	"0"	"0"	"0"	"0"	"169"	"47"	"68"	"1"	"26"	"122"	"7"	"0"	"0"	"0"	"0"	"0"	"0"	"0"	"0"	"0"	"0"	"0"	"0"	"0"	"0"	"9"	"0"	"0"	"0"	"0"	"0"	"0"	"0"	"1285"	"332"	"22"	"1"	"144"	"15"	"76"	"114"	"0"	"0"	"0"	"3"	"0"	"1099"	"2"	"714"	"0"	"0"	"182"	"36"	"0"	"0"	"0"	"202"	"0"	"0"	"12"	"41"	"55"	"2"	"0"	"1"	"99"	"2"	"19"	"0"	"2"	"26"	"0"	"2003"	"0"	"1"	"0"	"236"	"4955"	"194"	"24"	"79"	"271"	"0"	"81"	"45"	"22"	"0"	"0"	"166"	"2701"	"786"	"140"	"1"	"0"	"100"	"22"	"111"	"0"	"2"	"0"	"2720"	"42"	"226"	"9"	"22"	"1"	"291"	"7"	"337"	"86"	"45"	"5"	"54"	"635"	"3"	"0"	"0"	"0"	"46"	"1"	"338"	"129"	"3"	"0"	"222"	"270"	"1"	"0"	"0"	"21048"	"0"	"0"	"160"	"0"	"7"	"759"	"7"	"44"	"3709"	"140"	"126"	"76"	"1564"	"20"	"11"	"1"	"7"	"5"	"2399"	"23"	"157"	"0"	"268"	"1241"	"13"	"267"	"6296"	"23"	"1"	"451"	"198"	"0"	"413"	"282"	"0"	"2737"	"3951"	"0"	"46"	"3"	"760"	"1"	"557"	"318"	"6"	"1"	"39"	"0"	"40"	"9"	"8"	"0"	"109"	"545"	"0"	"193"	"0"	"0"	"4"	"0"	"0"	"5"	"60"	"1156"	"373"	"294"	"78"	"205"	"0"	"2602"	"7"	"0"	"63"	"50"	"0"	"21"	"16"	"47"	"201"	"517"	"16"	"3102"	"231"	"157"	"0"	"3596"	"73"	"111"	"3"	"68"	"58"	"136"	"1"	"0"	"0"	"0"	"0"	"563"	"0"	"289"	"752"	"137"	"615"	"0"	"0"	"0"	"14"	"665"	"4"	"3"	"104"	"0"	"0"	"0"	"283"	"37"	"0"	"96"	"63"	"24"	"28"	"0"	"224"	"226"	"16"	"26"	"1670"	"0"	"0"	"957"	"125"	"0"	"9"	"1"	"0"	"0"	"1061"	"979"	"0"	"33"	"0"	"2"	"62"	"181"	"482"	"269"	"0"	"0"	"0"	"0"	"14"	"0"	"0"	"10"	"22"	"184"	"8"	"5"	"3"	"2018"	"65"	"0"	"0"	"584"	"0"	"21"	"243"	"1"	"13"	"17"	"597"	"64"	"260"	"10"	"0"	"67"	"1"	"1"	"3"	"62"	"251"	"0"	"547"	"6"	"1"	"6"	"35"	"61"	"836"	"32"	"518"	"86"	"0"	"0"	"252"	"1"	"51"	"420"	"187"	"34"	"1"	"0"	"27"	"0"	"224"	"153"	"2"	"0"	"196"	"0"	"130"	"11"	"22"	"0"	"0"	"2"	"6"	"387"	"0"	"8"	"22"	"336"	"0"	"46"	"1"	"302"	"0"	"0"	"49"	"0"	"0"	"13"	"1"	"1"	"10"	"2"	"0"	"0"	"0"	"0"	"0"	"0"	"0"	"12"	"1"	"0"	"1"	"26"	"1"	"0"	"2"	"36"	"0"	"0"	"0"	"0"	"2"	"0"	"0"	"1"	"30"	"1"	"0"	"0"	"37"	"4"	"1"	"0"	"10"	"1"	"2"	"0"	"0"	"0"	"2"	"0"	"7"	"5"	"3"	"357"	"0"	"2"	"1"	"30"	"0"	"1"	"7812"	"0"	"1873"	"0"	"0"	"16"	"3438"	"7151"	"0"	"68"	"12"	"1"	"0"	"0"	"0"	"0"	"441"	"0"	"6"	"0"	"0"	"7"	"2916"	"0"	"626"	"0"	"81169"	"0"	"480"	"75"	"334"	"564"	"0"	"242"	"0"	"83"	"221"	"0"	"73"	"4"	"636"	"1"	"95"	"1"	"204"	"187"	"15"	"0"	"168"	"103"	"2113"	"8"	"329"	"322"	"136"	"272"	"704"	"0"	"8"	"1097"	"2"	"2"	"0"	"213"	"2"	"6"	"0"	"12"	"0"	"15"	"9"	"0"	"120"	"132"	"0"	"58"	"402"	"11"	"0"	"0"	"92"	"467"	"3"	"7"	"0"	"1"	"14"	"13"	"6"	"0"	"1"	"23"	"1"	"17"	"15"	"40"	"0"	"0"	"0"	"0"	"888"	"161"	"183"	"224"	"0"	"20"	"36"	"147"	"3848"	"0"	"822"	"319"	"380"	"19"	"0"	"154"	"0"	"495"	"0"	"69"	"0"	"1"	"0"	"173"	"6"	"0"	"1"	"1"	"7"	"233"	"469"	"0"	"0"	"7"	"1"	"7"	"0"	"0"	"77"	"3"	"1"	"0"	"1"	"0"	"0"	"2"	"2"	"6"	"27"	"2"	"0"	"0"	"0"	"0"	"4"	"0"	"0"	"2"	"213"	"0"	"0"	"14"	"34"	"0"	"7"	"7"	"181"	"3"	"0"	"3"	"0"	"0"	"2"	"1"	"0"	"0"	"1"	"1"	"1"	"0"	"2"	"559"	"0"	"0"	"1"	"0"	"0"	"0"	"0"	"0"	"3"	"5"	"0"	"203"	"7"	"30"	"3"	"58"	"3"	"0"	"0"	"0"	"0"	"1"	"0"	"81"	"3"	"0"	"1"	"9"	"0"	"0"	"0"	"0"	"1"	"1"	"2"	"2"	"2"	"0"	"0"	"0"	"3"	"0"	"1"	"134"	"5"	"2"	"0"	"0"	"0"	"0"	"172"	"7"	"0"	"0"	"3"	"0"	"1"	"0"	"0"	"0"	"0"	"4"	"1"	"0"	"0"	"217"	"2"	"0"	"2"	"1"	"0"	"0"	"3"	"0"	"1"	"0"	"0"	"0"	"0"	"3"	"2"	"28"	"1"	"1"	"0"	"0"	"0"	"0"	"0"	"0"	"0"	"1"	"8"	"1"	"3"	"2"	"4"	"0"	"0"	"32"	"0"	"417"	"2"	"1"	"229"	"1"	"0"	"51"	"4"	"59"	"0"	"1"	"0"	"0"	"2"	"2"	"1"	"16"	"0"	"30"	"0"	"0"	"0"	"26"	"0"	"0"	"0"	"1"	"0"	"73"	"0"	"2"	"69"	"0"	"14"	"0"	"64"	"0"	"0"	"21"	"0"	"0"	"0"	"0"	"2"	"0"	"72"	"15"	"0"	"8"	"11"	"0"	"0"	"9056"	"3"	"0"	"0"	"0"	"19"	"47"	"0"	"2"	"14"	"8"	"0"	"26"	"1"	"0"	"0"	"0"	"21"	"0"	"1"	"0"	"11"	"2"	"1"	"0"	"0"	"39"	"0"	"1"	"0"	"0"	"0"	"0"	"0"	"1"	"0"	"0"	"1"	"0"	"0"	"0"	"1"	"0"	"14"	"0"	"0"	"0"	"1"	"0"	"3"	"17"	"0"	"40"	"0"	"0"	"0"	"0"	"0"	"0"	"0"	"0"	"0"	"3"	"0"	"0"	"5"	"0"	"0"	"1"	"0"	"0"	"0"	"1"	"2014"	"32"	"2"	"1"	"15"	"51"	"19"	"0"	"1442"	"0"	"0"	"3"	"543"	"0"	"0"	"72"	"189"	"3"	"9"	"4"	"14"	"6"	"9"	"47"	"13"	"32"	"7"	"0"	"3"	"0"	"8"	"30"	"2"	"60"	"95"	"18"	"9"	"0"	"85"	"17"	"15"	"1"	"3"	"9"	"2"	"52"	"2"	"518"	"12"	"18"	"17"	"54"	"181"	"1135"	"1"	"151"	"25"	"120"	"2808"	"308"	"0"	"0"	"614"	"527"	"458"	"721"	"20"	"93"	"445"	"7"	"42"	"1"	"8"	"0"	"0"	"0"	"1"	"0"	"0"	"0"	"0"	"0"	"0"	"5"	"0"	"0"	"0"	"2"	"0"	"0"	"0"	"508"	"1"	"0"	"2"	"0"	"6"	"144"	"1"	"1"	"0"	"0"	"0"	"1"	"0"	"0"	"0"	"0"	"0"	"0"	"0"	"0"	"6"	"0"	"1"	"0"	"52"	"0"	"10"	"0"	"0"	"0"	"0"	"17"	"0"	"15"	"65"	"0"	"0"	"0"	"5"	"0"	"84"	"2"	"0"	"0"	"1"	"0"	"0"	"0"	"0"	"0"	"0"	"5"	"0"	"0"	"0"	"1"	"1"	"0"	"0"	"0"	"0"	"1"	"1"	"0"	"0"	"0"	"1"	"0"	"0"	"0"	"0"	"1"	"0"	"0"	"0"	"0"	"4"	"0"	"0"	"0"	"1"	"0"	"0"	"0"	"0"	"1"	"0"	"0"	"0"	"0"	"0"	"0"	"0"	"0"	"0"	"1"	"0"	"0"	"1"	"369"	"93"	"426"	"0"	"764"	"74"	"947"	"432"	"55"	"319"	"307"	"0"	"249"	"1254"	"544"	"1087"	"675"	"143"	"553"	"205"	"14"	"21"	"2"	"219"	"88"	"574"	"71"	"358"	"34"	"368"	"391"	"120"	"97"	"41"	"18"	"49"	"75"	"474"	"3008"	"0"	"0"	"1"	"1423"	"0"	"5"	"1"	"5"	"162"	"1"	"1"	"0"	"253"	"501"	"222"	"119"	"2"	"15"	"1"	"6"	"3"	"1"	"2"	"4"	"15"	"5"	"3"	"2"	"2"	"3"	"14"	"0"	"69"	"41"	"515"	"27"	"206"	"87"	"2"	"196"	"6"	"985"	"3681"	"428"	"107"	"2"	"589"	"248"	"168"	"6"	"748"	"623"	"78"	"1400"	"250"	"101"	"155"	"24"	"95"	"24"	"365"	"2"	"238"	"75"	"412"	"110"	"267"	"151"	"2049"	"1200"	"0"	"236"	"52"	"279"	"4"	"3"	"0"	"1"	"4572"	"14"	"102"	"2589"	"2"	"11"	"2092"	"75"	"653"	"116"	"1478"	"6"	"382"	"253"	"29"	"1"	"489"	"0"	"372"	"523"	"2385"	"1079"	"76"	"98"	"61"	"1366"	"465"	"670"	"153"	"715"	"782"	"366"	"0"	"87"	"156"	"1"	"0"	"913"	"0"	"0"	"0"	"2"	"202"	"0"	"1"	"0"	"1"	"0"	"116"	"302"	"4"	"1"	"1"	"558"	"1"	"5"	"0"	"1"	"3222"	"660"	"6"	"65"	"35"	"658"	"42"	"344"	"2"	"665"	"13"	"16"	"9"	"3"	"6"	"24"	"121"	"27"	"92"	"14"	"489"	"687"	"2"	"442"	"12"	"7"	"0"	"0"	"13"	"2"	"173"	"1"	"63"	"10"	"222"	"6"	"924"	"281"	"48"	"14"	"975"	"43"	"1743"	"95"	"0"	"2"	"5"	"0"	"0"	"0"	"0"	"0"	"0"	"1"	"0"	"0"	"0"	"0"	"0"	"0"	"120"	"5"	"23"	"1402"	"1"	"835"	"3"	"13"	"43"	"215"	"14"	"0"	"57"	"0"	"266"	"350"	"2"	"0"	"0"	"2"	"296"	"16"	"32"	"125"	"5"	"6"	"9"	"509"	"20"	"3"	"59"	"299"	"101"	"275"	"195"	"20"	"59"	"50"	"2499"	"4"	"580"	"2"	"1"	"0"	"0"	"0"	"84"	"25"	"7"	"0"	"49"	"1"	"0"	"10"	"254"	"21"	"70"	"0"	"0"	"825"	"605"	"189"	"1"	"0"	"1"	"12"	"0"	"127"	"1445"	"60"	"302"	"1043"	"2256"	"298"	"1"	"1"	"0"	"12"	"13"	"64"	"7"	"355"	"0"	"10"	"213"	"0"	"0"	"0"	"0"	"0"	"0"	"0"	"0"	"0"	"0"	"0"	"0"	"0"	"0"	"0"	"0"	"0"	"0"	"0"	"0"	"0"	"0"	"653"	"28"	"7"	"35"	"0"	"3"	"0"	"195"	"1"	"92"	"4"	"156"	"2138"	"301"	"0"	"0"	"0"	"0"	"0"	"0"	"0"	"0"	"0"	"0"	"0"	"0"	"0"	"0"	"0"	"0"	"0"	"0"	"0"	"1"	"0"	"0"	"1"	"0"	"0"	"0"	"4"	"15"	"680"	"566"	"37"	"604"	"103"	"0"	"0"	"2"	"43"	"50"	"0"	"86"	"3"	"0"	"639"	"7"	"56"	"52"	"0"	"71"	"0"	"617"	"1"	"3"	"537"	"0"	"0"	"0"	"456"	"5"	"44"	"0"	"0"	"25"	"298"	"1342"	"26"	"91"	"0"	"10"	"0"	"13"	"0"	"0"	"0"	"141"	"3"	"57"	"414"	"1250"	"397"	"144"	"10"	"0"	"1"	"0"	"0"	"34"	"8"	"196"	"19"	"13"	"232"	"57"	"0"	"0"	"0"	"2"	"0"	"121"	"78"	"183"	"214"	"182"	"290"	"33"	"642"	"498"	"321"	"71"	"57"	"37"	"43"	"0"	"0"	"0"	"1"	"0"	"29"	"194"	"0"	"0"	"81"	"4038"	"738"	"9"	"2771"	"897"	"217"	"448"	"3"	"107"	"317"	"36"	"83"	"223"	"19"	"29"	"42"	"71"	"38"	"0"	"0"	"0"	"0"	"0"	"0"	"1"	"9"	"6"	"1543"	"85"	"808"	"818"	"34"	"292"	"90"	"84"	"190"	"463"	"0"	"594"	"512"	"543"	"53"	"168"	"1"	"0"	"0"	"1111"	"2"	"212"	"241"	"246"	"399"	"459"	"716"	"2"	"0"	"1"	"266"	"0"	"2"	"867"	"67"	"33"	"8"	"83"	"41"	"0"	"1"	"1"	"1"	"0"	"0"	"0"	"152"	"173"	"51"	"38"	"5"	"3"	"7"	"7"	"311"	"78"	"31"	"124"	"434"	"262"	"910"	"279"	"487"	"411"	"0"	"135"	"411"	"232"	"19"	"48"	"1"	"452"	"3"	"507"	"210"	"383"	"2"	"759"	"566"	"701"	"13"	"162"	"327"	"1"	"0"	"1"	"0"	"1"	"0"	"0"	"4"	"1"	"0"	"0"	"0"	"5"	"80"	"148"	"835"	"1"	"374"	"69"	"403"	"0"	"550"	"705"	"0"	"0"	"0"	"347"	"0"	"0"	"167"	"55"	"621"	"778"	"256"	"1"	"1"	"0"	"0"	"0"	"270"	"645"	"239"	"401"	"183"	"0"	"0"	"1"	"1"	"0"	"1"	"0"	"3"	"8"	"0"	"0"	"0"	"470"	"0"	"1"	"214"	"0"	"273"	"0"	"127"	"34"	"242"	"188"	"529"	"552"	"339"	"484"	"40"	"380"	"242"	"8"	"96"	"22"	"283"	"137"	"0"	"0"	"0"	"976"	"0"	"634"	"683"	"229"	"0"	"0"	"1"	"18"	"0"	"0"	"13"	"3963"	"2815"	"3455"	"2655"	"4359"	"1699"	"464"	"66"	"0"	"3"	"0"	"316"	"120"	"2728"	"2699"	"0"	"141"	"0"	"1"	"0"	"4"	"0"	"0"	"0"	"0"	"1"	"1"	"277"	"432"	"6"	"7"	"623"	"61"	"162"	"80"	"1"	"0"	"0"	"183"	"0"	"0"	"0"	"58"	"1"	"0"	"0"	"2"	"2493"	"27"	"270"	"1"	"469"	"476"	"94"	"179"	"176"	"124"	"128"	"1219"	"197"	"861"	"0"	"130"	"8"	"359"	"0"	"16"	"4"	"1"	"0"	"107"	"1048"	"0"	"0"	"0"	"0"	"1010"	"552"	"0"	"1"	"0"	"0"	"1"	"0"	"1128"	"0"	"0"	"9"	"0"	"183"	"0"	"462"	"0"	"0"	"0"	"277"	"2"	"0"	"261"	"2"	"255"	"242"	"36"	"3021"	"0"	"0"	"0"	"44"	"2"	"5"	"432"	"0"	"243"	"955"	"190"	"0"	"1"	"1997"	"1014"	"34"	"43"	"30"	"129"	"335"	"521"	"272"	"1834"	"404"	"73"	"49"	"0"	"0"	"0"	"0"	"108"	"0"	"0"	"0"	"10"	"0"	"0"	"1"	"4"	"3"	"0"	"0"	"38"	"0"	"0"	"0"	"0"	"4"	"0"	"0"	"6"	"0"	"0"	"0"	"1"	"1"	"1"	"0"	"0"	"0"	"4"	"0"	"33"	"597"	"1"	"0"	"0"	"1"	"0"	"1"	"364"	"0"	"0"	"0"	"0"	"14"	"3064"	"10"	"18"	"828"	"259"	"157"	"343"	"3"	"394"	"533"	"537"	"417"	"7"	"0"	"1"	"0"	"1"	"0"	"5"	"1"	"0"	"5"	"528"	"0"	"109"	"345"	"248"	"0"	"0"	"2"	"15"	"0"	"0"	"0"	"23"	"0"	"0"	"0"	"0"	"0"	"0"	"1"	"0"	"7"	"142"	"1397"	"81"	"115"	"4"	"0"	"0"	"0"	"3"	"0"	"31"	"150"	"0"	"0"	"1"	"300"	"53"	"0"	"770"	"235"	"0"	"0"	"849"	"0"	"318"	"454"	"1646"	"9"	"1009"	"0"	"0"	"0"	"1"	"1"	"0"	"0"	"0"	"95"	"5"	"9"	"5"	"1"	"2"	"0"	"0"	"1"	"0"	"1"	"886"	"151"	"66"	"11"	"0"	"3"	"0"	"0"	"1"	"1"	"5"	"1"	"8"	"4"	"0"	"0"	"0"	"1203"	"1"	"0"	"1542"	"0"	"0"	"0"	"0"	"55"	"0"	"0"	"1"	"3"	"159"	"0"	"0"	"0"	"0"	"692"	"4"	"0"	"0"	"0"	"0"	"1097"	"0"	"273"	"279"	"1"	"0"	"0"	"8"	"38"	"6"	"28"	"306"	"770"	"1"	"1"	"0"	"0"	"0"	"0"	"7"	"0"	"0"	"0"	"0"	"296"	"236"	"310"	"10"	"4"	"1"	"0"	"23"	"573"	"45"	"643"	"916"	"1116"	"4541"	"1035"	"523"	"1098"	"378"	"3"	"2225"	"1170"	"0"	"0"	"0"	"1"	"1"	"0"	"80"	"0"	"2"	"0"	"1"	"0"	"0"	"1"	"0"	"0"	"0"	"0"	"0"	"2"	"1"	"1"	"13"	"0"	"0"	"4"	"0"	"0"	"1"	"0"	"1"	"0"	"0"	"0"	"1"	"0"	"2"	"122"	"4"	"14"	"55"	"205"	"1204"	"0"	"0"	"0"	"0"	"0"	"0"	"0"	"0"	"0"	"0"	"0"	"0"	"6"	"10"	"0"	"0"	"0"	"0"	"0"	"0"	"0"	"26"	"0"	"0"	"0"	"0"	"7"	"5"	"3"	"0"	"0"	"0"	"120"	"0"	"0"	"1"	"0"	"2"	"484"	"92"	"514"	"0"	"1"	"15"	"0"	"0"	"0"	"0"	"0"	"0"	"0"	"1"	"0"	"0"	"0"	"1240"	"98"	"2"	"0"	"0"	"0"	"0"	"0"	"0"	"0"	"13"	"0"	"0"	"0"	"0"	"0"	"6"	"0"	"0"	"0"	"0"	"0"	"0"	"0"	"0"	"0"	"287"	"3219"	"14"	"15"	"0"	"0"	"0"	"0"	"0"	"21"	"0"	"18"	"4"	"0"	"0"	"0"	"0"	"0"	"2"	"0"	"0"	"0"	"9"	"72"	"1"	"12"	"0"	"562"	"0"	"0"	"7"	"45"	"0"	"23"	"0"	"0"	"0"	"0"	"0"	"0"	"0"	"0"	"0"	"0"	"0"	"0"	"1558"	"726"	"1328"	"0"	"359"	"59"	"265"	"2"	"0"	"3"	"1"	"9"	"900"	"0"	"11"	"24"	"121"	"159"	"1309"	"526"	"503"	"235"	"127"	"0"	"0"	"0"	"0"	"0"	"0"	"0"	"14"	"60"	"1882"	"149"	"0"	"6"	"15"	"308"	"173"	"2"	"30"	"75"	"1"	"0"	"0"	"0"	"0"	"0"	"44"	"55"	"129"	"126"	"0"	"193"	"1005"	"0"	"0"	"27"	"0"	"22"	"0"	"0"	"1"	"0"	"0"	"0"	"0"	"0"	"4"	"0"	"0"	"0"	"0"	"0"	"13"	"0"	"1"	"0"	"0"	"0"	"0"	"0"	"788"	"276"	"1956"	"11"	"4"	"267"	"0"	"0"	"0"	"0"	"0"	"0"	"0"	"0"	"0"	"0"	"0"	"554"	"320"	"0"	"472"	"5"	"76"	"16"	"0"	"82"	"454"	"277"	"0"	"5"	"119"	"383"	"135"	"1"	"0"	"577"	"57"	"159"	"138"	"127"	"77"	"85"	"13"	"169"	"0"	"13"	"1949"	"102"	"8"	"158"	"0"	"56"	"289"	"1"	"0"	"0"	"1"	"0"	"1"	"0"	"1"	"4389"	"0"	"1"	"1"	"0"	"0"	"2"	"2"	"1"	"2584"	"1"	"1"	"25"	"121"	"101"	"44"	"385"	"126"	"29"	"174"	"8192"	"105"	"0"	"0"	"32"	"20"	"0"	"5"	"0"	"2"	"1520"	"10"	"117"	"75"	"59"	"1"	"168"	"117"	"86"	"449"	"0"	"12"	"0"	"0"	"0"	"0"	"0"	"0"	"0"	"0"	"0"	"0"	"0"	"0"	"0"	"0"	"131"	"610"	"0"	"92"	"57"	"245"	"0"	"93"	"1"	"183"	"5628"	"48"	"681"	"9"	"0"	"0"	"0"	"0"	"0"	"0"	"3"	"340"	"0"	"388"	"125"	"13"	"318"	"8"	"0"	"0"	"0"	"1"	"0"	"8"	"84"	"88"	"175"	"8"	"343"	"419"	"191"	"32"	"1"	"0"	"0"	"1"	"1"	"1"	"8"	"1"	"0"	"0"	"0"	"0"	"0"	"2"	"0"	"96"	"394"	"239"	"2"	"82"	"2"	"666"	"0"	"1562"	"11"	"29"	"59"	"642"	"551"	"0"	"0"	"0"	"84"	"589"	"3"	"122"	"242"	"505"	"88"	"164"	"0"	"8"	"101"	"377"	"351"	"0"	"0"	"146"	"393"	"0"	"0"	"104"	"5"	"455"	"30"	"106"	"402"	"43"	"48"	"3"	"501"	"45"	"177"	"1"	"152"	"4"	"311"	"68"	"263"	"106"	"87"	"0"	"8"	"1"	"61"	"323"	"60"	"608"	"486"	"33"	"1"	"2769"	"226"	"326"	"953"	"5"	"21"	"1059"	"65"	"404"	"7"	"61"	"66"	"1"	"185"	"299"	"49"	"0"	"46"	"54"	"10"	"161"	"5"	"181"	"87"	"141"	"0"	"143"	"610"	"367"	"1"	"191"	"360"	"218"	"116"	"159"	"0"	"3"	"121"	"672"	"0"	"0"	"4"	"631"	"0"	"51"	"63"	"218"	"23"	"19"	"82"	"383"	"5"	"0"	"4"	"243"	"122"	"181"	"9"	"0"	"2"	"5"	"83"	"295"	"299"	"1"	"559"	"0"	"1"	"0"	"0"	"0"	"0"	"0"	"198"	"80"	"0"	"35"	"403"	"171"	"185"	"49"	"1"	"197"	"0"	"33"	"91"	"0"	"0"	"43"	"136"	"121"	"29"	"199"	"0"	"2"	"23"	"3"	"2"	"123"	"549"	"1"	"260"	"782"	"0"	"872"	"0"	"1"	"0"	"0"	"12"	"0"	"0"	"1"	"17"	"287"	"0"	"2"	"147"	"61"	"88"	"0"	"9"	"0"	"443"	"29"	"2"	"120"	"84"	"55"	"135"	"123"	"14"	"0"	"599"	"114"	"11"	"61"	"4"	"35"	"1"	"9"	"118"	"166"	"0"	"118"	"185"	"66"	"0"	"535"	"364"	"47"	"3"	"24"	"0"	"0"	"0"	"1"	"1"	"0"	"7"	"48"	"6"	"3"	"25"	"0"	"5"	"0"	"919"	"40"	"66"	"3"	"231"	"190"	"115"	"19"	"454"	"0"	"257"	"9"	"53"	"77"	"23"	"12"	"0"	"988"	"1"	"2148"	"585"	"2481"	"24"	"104"	"276"	"123"	"1124"	"14"	"3"	"1"	"2"	"0"	"194"	"22"	"615"	"0"	"542"	"229"	"140"	"51"	"125"	"24"	"8"	"7"	"66"	"1306"	"1"	"0"	"40"	"64"	"2"	"102"	"369"	"27"	"1"	"0"	"318"	"4"	"1"	"102"	"3"	"1510"	"26"	"0"	"896"	"5"	"66"	"51"	"475"	"0"	"0"	"62"	"17"	"28"	"32"	"1"	"0"	"39"	"263"	"37"	"87"	"3"	"133"	"15"	"8"	"13"	"0"	"30"	"1"	"45"	"25"	"100"	"2"	"14"	"0"	"47"	"4"	"514"	"1"	"2"	"2"	"141"	"1"	"39"	"608"	"78"	"358"	"3609"	"118"	"130"	"0"	"0"	"0"	"0"	"0"	"0"	"0"	"1"	"0"	"0"	"0"	"0"	"0"	"36"	"13"	"4"	"2"	"0"	"0"	"0"	"0"	"0"	"0"	"0"	"0"	"1"	"0"	"0"	"28"	"3"	"1"	"0"	"0"	"7"	"2"	"0"	"0"	"2"	"0"	"1"	"0"	"9"	"0"	"5"	"0"	"0"	"0"	"4"	"3"	"0"	"0"	"0"	"0"	"0"	"0"	"0"	"0"	"0"	"0"	"0"	"0"	"1200"	"8"	"0"	"0"	"0"	"0"	"0"	"0"	"0"	"0"	"0"	"4"	"0"	"0"	"19"	"0"	"153"	"1"	"1"	"1"	"2"	"0"	"0"	"1"	"1"	"1"	"0"	"0"	"0"	"406"	"3140"	"0"	"0"	"1"	"1854"	"547"	"305"	"243"	"162"	"332"	"211"	"27"	"34"	"0"	"0"	"0"	"0"	"0"	"0"	"2"	"0"	"0"	"7"	"10"	"0"	"0"	"0"	"2"	"0"	"0"	"2"	"0"	"0"	"0"	"0"	"0"	"0"	"0"	"0"	"0"	"0"	"0"	"47"	"12"	"0"	"3"	"3"	"0"	"0"	"202"	"183"	"14"	"444"	"0"	"0"	"0"	"16"	"694"	"0"	"0"	"0"	"1"	"69"	"1"	"29"	"51"	"1"	"74"	"1"	"0"	"22"	"0"	"0"	"0"	"0"	"0"	"79"	"0"	"0"	"0"	"41"	"1099"	"0"	"342"	"0"	"0"	"26"	"139"	"1"	"2"	"10"	"60"	"409"	"0"	"0"	"0"	"0"	"0"	"0"	"0"	"17"	"0"	"0"	"0"	"1"	"0"	"91"	"412"	"161"	"40"	"0"	"0"	"0"	"0"	"0"	"0"	"0"	"56"	"0"	"278"	"226"	"876"	"81"	"684"	"12"	"5"	"265"	"0"	"0"	"17"	"175"	"16"	"311"	"582"	"139"	"0"	"0"	"0"	"1671"	"3"	"0"	"1077"	"15"	"184"	"3"	"371"	"0"	"4"	"111"	"5"	"0"	"40"	"391"	"0"	"139"	"0"	"0"	"0"	"0"	"5"	"75"	"48"	"263"	"7"	"0"	"0"	"0"	"0"	"0"	"0"	"0"	"0"	"0"	"0"	"699"	"0"	"8"	"9"	"40"	"393"	"0"	"3"	"140"	"100"	"5"	"1"	"317"	"55"	"348"	"0"	"0"	"1"	"1"	"0"	"0"	"0"	"1"	"0"	"0"	"0"	"0"	"1"	"0"	"0"	"0"	"0"	"0"	"0"	"1"	"0"	"0"	"1007"	"0"	"0"	"0"	"0"	"0"	"0"	"0"	"0"	"0"	"0"	"0"	"0"	"0"	"0"	"0"	"0"	"0"	"0"	"0"	"0"	"0"	"0"	"0"	"1"	"0"	"40"	"7"	"55"	"173"	"0"	"0"	"0"	"0"	"0"	"0"	"1"	"0"	"0"	"0"	"0"	"0"	"0"	"0"	"0"	"0"	"0"	"0"	"0"	"7"	"0"	"0"	"7"	"6"	"0"	"0"	"0"	"0"	"1"	"324"	"0"	"1"	"0"	"1"	"1"	"0"	"0"	"0"	"0"	"0"	"0"	"3"	"0"	"2"	"5"	"0"	"1"	"0"	"0"	"0"	"0"	"0"	"0"	"1"	"666"	"281"	"415"	"936"	"2985"	"155"	"1544"	"1"	"1"	"10"	"31"	"17"	"0"	"0"	"0"	"2"	"1"	"2"	"1"	"0"	"0"	"0"	"0"	"0"	"0"	"0"	"0"	"0"	"2"	"35"	"0"	"0"	"0"	"0"	"2"	"0"	"0"	"0"	"0"	"0"	"2"	"10"	"435"	"522"	"52"	"1"	"0"	"0"	"0"	"0"	"0"	"0"	"0"	"1"	"0"	"0"	"186"	"47"	"0"	"0"	"0"	"1"	"0"	"0"	"19"	"304"	"3"	"2"	"1"	"59"	"0"	"10"	"19"	"0"	"3"	"0"	"146"	"1013"	"268"	"984"	"0"	"0"	"5"	"0"	"0"	"11"	"8"	"26"	"0"	"0"	"301"	"1"	"0"	"2"	"277"	"0"	"0"	"0"	"0"	"0"	"0"	"0"	"0"	"0"	"0"	"0"	"0"	"0"	"0"	"0"	"0"	"38"	"2"	"1"	"102"	"0"	"67"	"32"	"11"	"8"	"41"	"533"	"0"	"4"	"0"	"1"	"1"	"0"	"1"	"5"	"0"	"21"	"263"	"0"	"0"	"0"	"0"	"34"	"0"	"0"	"0"	"0"	"0"	"9"	"0"	"0"	"0"	"0"	"0"	"1"	"0"	"0"	"0"	"0"	"1"	"0"	"0"	"0"	"0"	"0"	"0"	"455"	"716"	"0"	"0"	"0"	"0"	"0"	"0"	"0"	"0"	"0"	"1"	"3"	"0"	"0"	"0"	"0"	"0"	"0"	"0"	"0"	"0"	"0"	"0"	"0"	"0"	"0"	"0"	"0"	"0"	"0"	"0"	"0"	"262"	"336"	"0"	"1"	"0"	"0"	"0"	"0"	"1"	"0"	"2"	"0"	"11"	"24"	"0"	"1"	"0"	"0"	"0"	"1110"	"0"	"0"	"0"	"4"	"0"	"0"	"1"	"0"	"0"	"0"	"3"	"0"	"0"	"172"	"0"	"5"	"0"	"0"	"0"	"422"	"0"	"0"	"508"	"312"	"135"	"88"	"0"	"1"	"0"	"0"	"0"	"15"	"0"	"0"	"0"	"0"	"0"	"1"	"0"	"0"	"0"	"1"	"0"	"0"	"16"	"574"	"0"	"0"	"9"	"0"	"2"	"0"	"16"	"0"	"1"	"169"	"0"	"0"	"64"	"0"	"1"	"0"	"6"	"0"	"0"	"0"	"0"	"0"	"0"	"0"	"0"	"1"	"0"	"0"	"0"	"0"	"0"	"0"	"0"	"0"	"0"	"0"	"0"	"1"	"0"	"0"	"2"	"115"	"0"	"0"	"3"	"0"	"0"	"0"	"0"	"0"	"0"	"0"	"0"	"158"	"152"	"0"	"0"	"0"	"0"	"0"	"109"	"0"	"0"	"367"	"0"	"0"	"0"	"0"	"0"	"0"	"0"	"0"	"3"	"1"	"2"	"4"	"0"	"0"	"0"	"0"	"0"	"0"	"0"	"1"	"0"	"0"	"0"	"0"	"0"	"0"	"0"	"0"	"186"	"0"	"55"	"108"	"28"	"11"	"51"	"10"	"1"	"0"	"113"	"79"	"438"	"326"	"89"	"302"	"0"	"0"	"0"	"0"	"0"	"0"	"1"	"6"	"1"	"1"	"0"	"0"	"1"	"0"	"0"	"0"	"270"	"2"	"11"	"0"	"0"	"13"	"1"	"0"	"0"	"0"	"0"	"111"	"73"	"0"	"33"	"7105"	"253"	"0"	"0"	"0"	"0"	"0"	"0"	"0"	"0"	"1"	"1"	"1"	"2"	"0"	"1"	"0"	"6"	"36"	"0"	"1"	"0"	"0"	"0"	"2"	"2"	"0"	"2"	"0"	"0"	"0"	"1"	"0"	"18"	"117"	"0"	"0"	"0"	"1"	"0"	"0"	"0"	"0"	"0"	"0"	"0"	"0"	"0"	"1"	"0"	"0"	"0"	"1"	"0"	"0"	"0"	"28"	"0"	"5"	"0"	"0"	"4"	"0"	"0"	"0"	"0"	"0"	"0"	"0"	"0"	"0"	"0"	"915"	"0"	"0"	"0"	"1"	"1"	"0"	"0"	"0"	"0"	"1"	"0"	"0"	"0"	"0"	"125"	"1"	"0"	"0"	"1"	"293"	"0"	"4"	"0"	"0"	"0"	"10"	"0"	"0"	"1"	"340"	"2886"	"0"	"1"	"0"	"0"	"0"	"3"	"1"	"3"	"0"	"2"	"0"	"0"	"2"	"0"	"0"	"5"	"0"	"0"	"0"	"0"	"0"	"0"	"0"	"0"	"0"	"0"	"209"	"1665"	"0"	"1"	"1"	"0"	"3"	"0"	"0"	"0"	"0"	"0"	"0"	"0"	"0"	"35"	"0"	"1"	"0"	"0"	"11"	"1"	"13"	"165"	"244"	"0"	"0"	"0"	"0"	"0"	"0"	"0"	"0"	"98"	"1"	"1"	"453"	"0"	"0"	"0"	"0"	"0"	"0"	"0"	"0"	"0"	"0"	"0"	"0"	"0"	"0"	"0"	"0"	"0"	"0"	"0"	"0"	"0"	"0"	"0"	"0"	"0"	"0"	"0"	"0"	"0"	"0"	"0"	"0"	"3"	"0"	"0"	"0"	"4"	"0"	"0"	"0"	"0"	"0"	"0"	"0"	"0"	"0"	"0"	"0"	"0"	"0"	"0"	"1"	"4"	"0"	"0"	"0"	"0"	"0"	"0"	"0"	"0"	"0"	"0"	"0"	"0"	"0"	"0"	"0"	"0"	"0"	"0"	"1"	"1"	"0"	"0"	"0"	"0"	"1"	"0"	"0"	"0"	"0"	"0"	"0"	"1"	"0"	"2"	"0"	"0"	"0"	"0"	"0"	"1"	"51"	"0"	"0"	"0"	"0"	"0"	"0"	"0"	"0"	"0"	"0"	"0"	"0"	"0"	"0"	"0"	"0"	"0"	"0"	"0"	"0"	"0"	"0"	"0"	"0"	"0"	"0"	"0"	"0"	"0"	"0"	"2"	"0"	"2"	"0"	"1"	"0"	"0"	"0"	"0"	"0"	"196"	"661"	"363"	"0"	"0"	"0"	"0"	"0"	"0"	"0"	"1"	"0"	"0"	"0"	"0"	"0"	"0"	"0"	"0"	"0"	"0"	"0"	"0"	"0"	"0"	"1"	"0"	"0"	"4"	"1"	"0"	"2"	"0"	"0"	"0"	"0"	"0"	"0"	"0"	"0"	"0"	"0"	"0"	"0"	"0"	"0"	"0"	"0"	"0"	"1"	"0"	"0"	"0"	"0"	"0"	"0"	"0"	"0"	"0"	"0"	"0"	"1"	"0"	"0"	"0"	"0"	"0"	"0"	"1"	"0"	"0"	"0"	"0"	"1"	"2"	"0"	"0"	"0"	"0"	"0"	"0"	"0"	"1"	"0"	"0"	"0"	"0"	"0"	"0"	"1"	"0"	"1"	"0"	"0"	"0"	"0"	"0"	"0"	"0"	"0"	"0"	"0"	"0"	"0"	"0"	"0"	"0"	"0"	"0"	"0"	"0"	"0"	"0"	"0"	"0"	"0"	"1"	"1"	"0"	"0"	"0"	"0"	"0"	"0"	"0"	"0"	"0"	"0"	"0"	"0"	"0"	"0"	"0"	"2"	"0"	"0"	"0"	"1"	"0"	"0"	"0"	"0"	"0"	"0"	"0"	"0"	"650"	"4"	"2"	"0"	"0"	"0"	"0"	"0"	"0"	"0"	"0"	"0"	"0"	"0"	"0"	"0"	"0"	"0"	"0"	"0"	"0"	"0"	"16"	"0"	"0"	"0"	"0"	"0"	"0"	"0"	"2"	"280"	"0"	"6"	"0"	"0"	"1"	"0"	"0"	"0"	"0"	"0"	"0"	"3"	"303"	"491"	"0"	"0"	"0"	"0"	"0"	"0"	"911"	"0"	"569"	"1"	"0"	"0"	"0"	"57"	"0"	"0"	"0"	"0"	"0"	"1025"	"0"	"0"	"0"	"0"	"0"	"0"	"0"	"0"	"1"	"0"	"0"	"0"	"0"	"0"	"0"	"0"	"0"	"0"	"0"	"0"	"1"	"1"	"2"	"0"	"0"	"0"	"2"	"0"	"0"	"0"	"0"	"0"	"1"	"605"	"923"	"0"	"0"	"0"	"0"	"0"	"0"	"0"	"0"	"0"	"0"	"401"	"305"	"0"	"0"	"0"	"0"	"3"	"14"	"1"	"3"	"1"	"4"	"867"	"0"	"400"	"2"	"2"	"0"	"95"	"9"	"0"	"3"	"0"	"0"	"0"	"0"	"0"	"0"	"0"	"1"	"0"	"0"	"0"	"0"	"0"	"0"	"0"	"0"	"0"	"0"	"0"	"0"	"0"	"0"	"0"	"0"	"0"	"0"	"0"	"1"	"1"	"0"	"0"	"0"	"0"	"4"	"0"	"1"	"149"	"4"	"0"	"4"	"0"	"0"	"0"	"1"	"0"	"0"	"0"	"0"	"0"	"0"	"1"	"0"	"0"	"0"	"0"	"0"	"0"	"2"	"0"	"0"	"0"	"0"	"0"	"0"	"0"	"12"	"0"	"0"	"0"	"0"	"0"	"0"	"0"	"0"	"0"	"0"	"0"	"0"	"0"	"0"	"0"	"0"	"0"	"0"	"1"	"1"	"0"	"0"	"0"	"0"	"0"	"0"	"0"	"0"	"0"	"0"	"1"	"1"	"0"	"0"	"2"	"0"	"0"	"232"	"0"	"0"	"0"	"1"	"0"	"0"	"4"	"331"	"335"	"0"	"0"	"0"	"0"	"0"	"4"	"1"	"0"	"1"	"1"	"2"	"2"	"6"	"0"	"4"	"0"	"7"	"0"	"0"	"0"	"1"	"3"	"0"	"3"	"77"	"0"	"1"	"0"	"2"	"13"	"0"	"1"	"0"	"0"	"0"	"0"	"0"	"0"	"0"	"0"	"0"	"170"	"0"	"15"	"98"	"0"	"0"	"0"	"0"	"0"	"0"	"0"	"0"	"0"	"0"	"0"	"0"	"1"	"0"	"5"	"0"	"0"	"0"	"0"	"0"	"0"	"0"	"0"	"0"	"2"	"289"	"2212"	"1452"	"2"	"1"	"5"	"0"	"0"	"15"	"94"	"0"	"409"	"76"	"4"	"0"	"0"	"0"	"0"	"0"	"0"	"143"	"0"	"0"	"132"	"21"	"303"	"14"	"0"	"331"	"0"	"939"	"1"	"0"	"162"	"165"	"1"	"156"	"775"	"0"	"0"	"0"	"0"	"149"	"5388"	"0"	"0"	"4"	"0"	"38"	"815"	"507"	"0"	"0"	"0"	"42"	"620"	"314"	"187"	"0"	"0"	"0"	"0"	"0"	"2"	"0"	"0"	"0"	"0"	"0"	"0"	"9"	"14131"	"0"	"0"	"0"	"0"	"3"	"0"	"2"	"0"	"0"	"2"	"2"	"1"	"1"	"0"	"0"	"1"	"0"	"0"	"0"	"0"	"1"	"0"	"0"	"1"	"0"	"0"	"0"	"0"	"0"	"0"	"0"	"5"	"0"	"1"	"0"	"0"	"0"	"0"	"209"	"77"	"80"	"105"	"122"	"88"	"219"	"95"	"204"	"0"	"1"	"0"	"0"	"0"	"1"	"2"	"0"	"0"	"0"	"0"	"0"	"1"	"1"	"0"	"0"	"1"	"0"	"0"	"0"	"1672"	"0"	"0"	"4"	"0"	"0"	"2"	"0"	"0"	"3"	"0"	"3"	"0"	"141"	"1185"	"86"	"203"	"0"	"10"	"32"	"34"	"0"	"0"	"0"	"0"	"0"	"0"	"0"	"0"	"0"	"0"	"0"	"0"	"0"	"0"	"0"	"1"	"0"	"1"	"5"	"0"	"0"	"0"	"4"	"0"	"1"	"138"	"1"	"62"	"0"	"0"	"0"	"0"	"9"	"0"	"0"	"0"	"0"	"0"	"0"	"0"	"0"	"0"	"0"	"0"	"0"	"0"	"0"	"0"	"0"	"0"	"0"	"0"	"0"	"0"	"0"	"0"	"0"	"0"	"0"	"0"	"33"	"1"	"0"	"0"	"0"	"0"	"1"	"0"	"0"	"1"	"0"	"0"	"0"	"0"	"0"	"0"	"0"	"0"	"0"	"0"	"0"	"0"	"0"	"0"	"0"	"0"	"0"	"0"	"0"	"0"	"0"	"0"	"0"	"0"	"0"	"1"	"0"	"0"	"0"	"0"	"1"	"0"	"0"	"0"	"0"	"0"	"531"	"0"	"0"	"0"	"0"	"0"	"0"	"0"	"0"	"0"	"0"	"0"	"0"	"0"	"0"	"0"	"1"	"0"	"0"	"0"	"0"	"1"	"0"	"0"	"1"	"0"	"0"	"0"	"1"	"0"	"0"	"0"	"0"	"0"	"0"	"0"	"1"	"0"	"1"	"0"	"0"	"0"	"0"	"0"	"0"	"0"	"0"	"0"	"0"	"0"	"0"	"1"	"4"	"0"	"0"	"0"	"0"	"2"	"0"	"0"	"0"	"0"	"0"	"0"	"0"	"0"	"597"	"299"	"105"	"0"	"0"	"0"	"0"	"0"	"0"	"0"	"0"	"0"	"0"	"0"	"0"	"0"	"0"	"0"	"0"	"0"	"0"	"0"	"0"	"0"	"0"	"0"	"0"	"0"	"0"	"0"	"0"	"1"	"0"	"0"	"0"	"0"	"28"	"0"	"0"	"0"	"0"	"0"	"0"	"5"	"0"	"0"	"0"	"0"	"0"	"0"	"0"	"0"	"0"	"0"	"0"	"0"	"0"	"0"	"0"	"1"	"2"	"0"	"0"	"0"	"0"	"0"	"0"	"0"	"0"	"0"	"0"	"0"	"0"	"174"	"242"	"0"	"0"	"0"	"0"	"0"	"0"	"4"	"4"	"0"	"1"	"0"	"3"	"0"	"0"	"0"	"0"	"0"	"1"	"0"	"0"	"0"	"0"	"0"	"0"	"0"	"0"	"7"	"0"	"0"	"0"	"394"	"0"	"1"	"0"	"3"	"0"	"0"	"0"	"2"	"0"	"0"	"0"	"0"	"0"	"0"	"0"	"0"	"0"	"0"	"0"	"0"	"0"	"1"	"0"	"1"	"0"	"0"	"0"	"0"	"0"	"13"	"0"	"0"	"0"	"0"	"0"	"0"	"0"	"0"	"0"	"0"	"0"	"0"	"1"	"0"	"1"	"0"	"0"	"0"	"0"	"0"	"0"	"1"	"0"	"0"	"0"	"0"	"0"	"0"	"0"	"0"	"1"	"0"	"0"	"0"	"0"	"1"	"0"	"0"	"0"	"0"	"0"	"0"	"0"	"2"	"1"	"0"	"0"	"0"	"0"	"0"	"0"	"0"	"0"	"0"	"0"	"0"	"0"	"0"	"0"	"0"	"0"	"0"	"0"	"2"	"0"	"0"	"0"	"0"	"0"	"0"	"0"	"0"	"0"	"11"	"0"	"0"	"0"	"14"	"0"	"1"	"0"	"1"	"0"	"0"	"0"	"0"	"0"	"0"	"0"	"0"	"0"	"1"	"0"	"2"	"1"	"0"	"5"	"0"	"0"	"1"	"0"	"0"	"0"	"0"	"0"	"0"	"0"	"15"	"0"	"0"	"0"	"1"	"0"	"0"	"0"	"0"	"0"	"0"	"0"	"0"	"0"	"0"	"0"	"4"	"0"	"0"	"0"	"0"	"0"	"0"	"0"	"1"	"0"	"0"	"0"	"0"	"0"	"0"	"1"	"0"	"0"	"0"	"1"	"0"	"1"	"0"	"0"	"0"	"1"	"0"	"0"	"0"	"0"	"0"	"0"	"0"	"1"	"1"	"1"	"0"	"1"	"0"	"0"	"0"	"0"	"264"	"7"	"0"	"0"	"0"	"0"	"0"	"0"	"0"	"0"	"0"	"0"	"0"	"0"	"0"	"0"	"0"	"0"	"0"	"0"	"0"	"0"	"0"	"0"	"0"	"0"	"0"	"1"	"0"	"0"	"0"	"0"	"0"	"0"	"0"	"0"	"0"	"0"	"0"	"0"	"0"	"0"	"0"	"0"	"1"	"0"	"0"	"0"	"0"	"0"	"0"	"0"	"0"	"0"	"0"	"1"	"0"	"0"	"0"	"0"	"0"	"0"	"0"	"0"	"0"	"0"	"0"	"0"	"24"	"0"	"0"	"0"	"0"	"1"	"287"	"300"	"5"	"9"	"209"	"143"	"730"	"409"	"0"	"100"	"2"	"289"	"223"	"0"	"149"	"2045"	"747"	"335"	"0"	"0"	"356"	"0"	"0"	"0"	"0"	"0"	"0"	"100"	"1"	"1"	"0"	"0"	"0"	"108"	"0"	"0"	"0"	"0"	"0"	"3"	"0"	"0"	"0"	"0"	"0"	"0"	"0"	"0"	"0"	"1"	"0"	"1"	"0"	"0"	"2"	"0"	"0"	"0"	"0"	"2"	"1"	"0"	"5"	"1"	"4"	"2"	"0"	"0"	"0"	"0"	"1"	"1"	"0"	"1"	"13"	"870"	"669"	"0"	"0"	"0"	"0"	"0"	"2"	"0"	"0"	"6"	"0"	"1"	"0"	"0"	"3"	"0"	"0"	"72"	"15"	"0"	"0"	"0"	"0"	"0"	"0"	"0"	"0"	"3"	"0"	"0"	"0"	"0"	"0"	"0"	"0"	"0"	"0"	"0"	"0"	"0"	"0"	"0"	"0"	"0"	"0"	"0"	"0"	"0"	"1"	"0"	"1"	"0"	"0"	"2"	"0"	"0"	"2"	"0"	"0"	"0"	"0"	"0"	"0"	"0"	"0"	"0"	"0"	"0"	"8"	"1"	"0"	"0"	"1"	"0"	"0"	"0"	"0"	"0"	"0"	"0"	"0"	"0"	"0"	"1"	"0"	"0"	"0"	"0"	"4"	"0"	"0"	"0"	"0"	"0"	"0"	"0"	"0"	"0"	"0"	"0"	"0"	"3"	"0"	"0"	"0"	"0"	"0"	"1"	"0"	"0"	"0"	"2"	"0"	"0"	"0"	"0"	"0"	"0"	"0"	"0"	"0"	"1"	"0"	"0"	"0"	"0"	"0"	"0"	"0"	"1"	"0"	"0"	"0"	"1"	"1"	"0"	"16"	"0"	"1"	"0"	"0"	"0"	"0"	"0"	"0"	"0"	"0"	"0"	"0"	"0"	"0"	"0"	"0"	"0"	"0"	"1"	"0"	"0"	"0"	"0"	"0"	"1"	"1"	"1"	"511"	"8"	"2"	"3"	"0"	"0"	"0"	"0"	"0"	"0"	"0"	"0"	"0"	"0"	"0"	"0"	"1"	"0"	"0"	"0"	"0"	"0"	"0"	"6"	"3571"	"1"	"0"	"0"	"0"	"0"	"2"	"1"	"1"	"0"	"0"	"0"	"0"	"0"	"0"	"0"	"2"	"0"	"0"	"0"	"0"	"0"	"0"	"2"	"1"	"0"	"0"	"0"	"0"	"0"	"0"	"0"	"1"	"1"	"1"	"0"	"0"	"0"	"0"	"0"	"1"	"0"	"0"	"0"	"0"	"0"	"0"	"0"	"0"	"1"	"0"	"0"	"0"	"0"	"0"	"0"	"0"	"0"	"596"	"374"	"142"	"0"	"0"	"373"	"5"	"1"	"2"	"0"	"0"	"0"	"0"	"0"	"0"	"0"	"0"	"0"	"0"	"2"	"0"	"0"	"0"	"1"	"0"	"0"	"0"	"0"	"0"	"0"	"848"	"80"	"529"	"5"	"0"	"121"	"245"	"143"	"0"	"0"	"0"	"0"	"0"	"0"	"0"	"0"	"0"	"0"	"0"	"0"	"0"	"0"	"0"	"0"	"0"	"0"	"0"	"0"	"1539"	"991"	"12"	"1"	"0"	"0"	"0"	"0"	"0"	"0"	"0"	"1"	"0"	"0"	"1"	"0"	"0"	"0"	"0"	"0"	"0"	"0"	"0"	"0"	"0"	"0"	"0"	"0"	"0"	"0"	"0"	"0"	"0"	"0"	"0"	"0"	"0"	"0"	"0"	"0"	"0"	"0"	"0"	"0"	"0"	"0"	"0"	"0"	"0"	"0"	"0"	"19"	"1"	"1"	"170"	"280"	"433"	"200"	"31"	"0"	"0"	"0"	"0"	"0"	"0"	"1"	"0"	"0"	"1"	"1"	"0"	"0"	"0"	"1"	"37"	"414"	"10"	"353"	"54"	"28"	"0"	"0"	"0"	"81"	"0"	"29"	"0"	"0"	"624"	"416"	"1"	"3017"	"0"	"0"	"0"	"0"	"7"	"237"	"1"	"14"	"659"	"43"	"152"	"304"	"147"	"733"	"344"	"194"	"621"	"189"	"0"	"669"	"692"	"0"	"61"	"1"	"286"	"341"	"2"	"134"	"0"	"158"	"325"	"4773"	"42"	"688"	"1645"	"972"	"0"	"2"	"0"	"0"	"149"	"2"	"31"	"2004"	"452"	"34"	"191"	"0"	"46"	"47"	"574"	"329"	"664"	"0"	"110"	"0"	"0"	"0"	"3"	"1851"	"53"	"0"	"6332"	"0"	"39906"	"107"	"7"	"648"	"239"	"0"	"363"	"478"	"491"	"111"	"80"	"524"	"1060"	"511"	"0"	"0"	"0"	"0"	"0"	"0"	"0"	"0"	"0"	"0"	"0"	"0"	"211"	"28"	"1056"	"552"	"2"	"23"	"211"	"10"	"768"	"112"	"2"	"502"	"1907"	"855"	"1163"	"132"	"0"	"0"	"0"	"0"	"102"	"2544"	"2962"	"2102"	"4125"	"56"	"1935"	"366"	"155"	"34"	"63"	"0"	"0"	"144"	"123"	"7"	"93"	"1"	"0"	"3"	"0"	"0"	"0"	"2"	"3"	"4"	"0"	"0"	"0"	"0"	"4"	"198"	"480"	"83"	"82"	"42"	"2"	"122"	"2"	"2168"	"587"	"115"	"4"	"0"	"401"	"4734"	"370"	"1"	"0"	"0"	"0"	"0"	"1"	"0"	"0"	"0"	"0"	"2"	"0"	"0"	"4672"	"463"	"0"	"229"	"1967"	"95"	"472"	"776"	"400"	"1309"	"1668"	"21"	"139"	"919"	"0"	"0"	"0"	"0"	"0"	"0"	"0"	"1"	"0"	"1"	"0"	"0"	"0"	"0"	"0"	"1"	"0"	"0"	"0"	"0"	"448"	"357"	"248"	"331"	"433"	"59"	"1"	"0"	"0"	"0"	"0"	"0"	"0"	"0"	"0"	"1"	"8"	"1"	"217"	"944"	"465"	"259"	"287"	"0"	"1"	"0"	"420"	"43"	"67"	"2"	"219"	"118"	"447"	"26"	"0"	"264"	"0"	"623"	"330"	"6"	"49"	"1"	"396"	"1154"	"168"	"56"	"125"	"23"	"0"	"5"	"224"	"48"	"0"	"2"	"0"	"417"	"230"	"222"	"173"	"92"	"162"	"0"	"277"	"16"	"5"	"1"	"57"	"152"	"53"	"149"	"1"	"131"	"15"	"22"	"358"	"12"	"0"	"0"	"4563"	"194"	"43"	"423"	"56"	"93"	"7"	"28"	"0"	"6"	"137"	"76"	"241"	"0"	"511"	"299"	"276"	"1"	"0"	"80"	"153"	"110"	"7"	"0"	"246"	"514"	"40"	"32"	"17"	"173"	"730"	"0"	"0"	"3"	"0"	"1"	"7"	"0"	"0"	"224"	"35"	"1"	"0"	"0"	"0"	"2"	"0"	"103"	"162"	"0"	"101"	"44"	"234"	"11"	"121"	"393"	"161"	"104"	"0"	"38"	"81"	"0"	"41"	"10"	"30"	"193"	"448"	"0"	"18"	"26"	"18"	"32"	"26"	"1"	"1"	"0"	"506"	"28"	"51"	"32"	"32"	"1004"	"1327"	"2"	"240"	"21"	"14"	"589"	"379"	"137"	"238"	"2"	"125"	"0"	"5"	"571"	"77"	"51"	"16"	"83"	"1307"	"192"	"0"	"0"	"0"	"0"	"0"	"2"	"126"	"465"	"22"	"0"	"0"	"0"	"0"	"0"	"72"	"203"	"74"	"58"	"83"	"36"	"9"	"1"	"0"	"9072"	"193"	"415"	"1851"	"3"	"0"	"0"	"1"	"307"	"0"	"0"	"13"	"20"	"2"	"320"	"4"	"764"	"60"	"84"	"3"	"320"	"0"	"0"	"127"	"255"	"44"	"5"	"430"	"2770"	"351"	"2"	"5"	"2"	"0"	"387"	"19"	"108"	"29"	"3"	"58"	"468"	"288"	"306"	"0"	"1"	"0"	"349"	"1"	"2"	"0"	"0"	"0"	"108"	"156"	"734"	"99"	"2"	"76"	"241"	"642"	"1719"	"2"	"3"	"12"	"39"	"436"	"78"	"33"	"384"	"28"	"0"	"0"	"0"	"29"	"38"	"467"	"0"	"13"	"5"	"1"	"0"	"51"	"23"	"376"	"335"	"175"	"2"	"1"	"37"	"0"	"9"	"0"	"50"	"374"	"34"	"160"	"0"	"0"	"163"	"199"	"54"	"121"	"181"	"119"	"253"	"72"	"145"	"1419"	"302"	"0"	"0"	"0"	"0"	"1"	"82"	"4"	"19"	"3"	"0"	"182"	"489"	"32"	"5"	"32"	"1"	"304"	"473"	"178"	"75"	"61"	"91"	"321"	"1"	"34"	"23"	"0"	"0"	"0"	"0"	"0"	"4"	"12"	"318"	"0"	"673"	"0"	"141"	"32"	"0"	"0"	"1"	"0"	"0"	"0"	"0"	"0"	"175"	"0"	"38"	"30"	"303"	"184"	"0"	"1"	"40"	"0"	"0"	"177"	"2"	"0"	"38"	"19"	"0"	"0"	"7"	"2"	"0"	"1"	"1"	"0"	"0"	"0"	"0"	"1"	"0"	"0"	"0"	"17"	"23"	"18"	"19"	"92"	"288"	"574"	"3"	"0"	"11"	"113"	"5"	"9"	"1"	"0"	"4"	"1"	"0"	"0"	"299"	"611"	"359"	"211"	"805"	"327"	"9"	"4549"	"8"	"2260"	"394"	"235"	"7"	"14"	"188"	"818"	"1"	"0"	"0"	"513"	"1"	"70"	"78"	"908"	"360"	"155"	"532"	"239"	"438"	"80"	"1"	"1"	"5"	"1"	"2238"	"0"	"0"	"1216"	"304"	"806"	"175"	"0"	"336"	"8"	"502"	"15"	"240"	"252"	"584"	"6"	"0"	"196"	"73"	"0"	"384"	"204"	"550"	"102"	"484"	"2550"	"1"	"70"	"506"	"1"	"22"	"35"	"28"	"1238"	"75"	"0"	"0"	"395"	"364"	"21"	"0"	"0"	"1"	"341"	"87"	"13"	"55"	"18"	"65"	"5"	"105"	"44"	"2"	"1"	"0"	"38"	"2"	"30"	"0"	"491"	"106"	"0"	"142"	"294"	"71"	"162"	"0"	"0"	"3945"	"2"	"12"	"1726"	"220"	"351"	"228"	"0"	"3"	"0"	"1"	"0"	"0"	"0"	"1"	"37"	"0"	"3"	"1338"	"108"	"0"	"0"	"2"	"0"	"0"	"258"	"1"	"1349"	"2"	"0"	"74"	"179"	"634"	"1"	"202"	"0"	"0"	"0"	"0"	"54"	"291"	"1052"	"3"	"38"	"110"	"48"	"94"	"111"	"239"	"286"	"109"	"87"	"1"	"0"	"69"	"187"	"581"	"56"	"293"	"119"	"221"	"0"	"0"	"83"	"17"	"3"	"2"	"287"	"95"	"0"	"6"	"512"	"74"	"0"	"2"	"48"	"0"	"584"	"0"	"105"	"1"	"743"	"0"	"0"	"1"	"1"	"32"	"120"	"338"	"374"	"2801"	"1"	"71"	"0"	"760"	"33"	"198"	"178"	"135"	"940"	"0"	"0"	"0"	"0"	"18"	"1"	"154"	"1574"	"48"	"0"	"24"	"168"	"216"	"95"	"424"	"132"	"10"	"0"	"17"	"295"	"64"	"188"	"93"	"72"	"469"	"342"	"349"	"341"	"1"	"0"	"667"	"1401"	"251"	"506"	"414"	"338"	"94"	"87"	"682"	"564"	"152"	"0"	"460"	"0"	"0"	"0"	"0"	"0"	"0"	"0"	"0"	"0"	"0"	"0"	"0"	"0"	"0"	"0"	"0"	"0"	"3"	"0"	"0"	"2"	"0"	"6608"	"8"	"0"	"0"	"4"	"0"	"1"	"0"	"0"	"40"	"34"	"16"	"0"	"0"	"114"	"63"	"7"	"16"	"82"	"68"	"528"	"1"	"15"	"62"	"352"	"118"	"182"	"1"	"0"	"203"	"27"	"87"	"3159"	"61"	"0"	"270"	"2"	"67"	"4"	"58"	"1"	"44"	"343"	"2"	"1"	"3"	"2"	"1"	"1"	"24"	"130"	"92"	"41"	"0"	"142"	"394"	"722"	"230"	"2"	"0"	"159"	"39"	"101"	"1"	"0"	"0"	"0"	"1"	"3100"	"71"	"1"	"1181"	"100"	"0"	"0"	"21"	"0"	"358"	"322"	"12"	"285"	"124"	"4"	"0"	"5"	"98"	"121"	"26"	"1468"	"133"	"55"	"1"	"0"	"102"	"120"	"141"	"39"	"1"	"420"	"440"	"1496"	"11"	"41"	"197"	"1153"	"82"	"1"	"142"	"215"	"129"	"295"	"16"	"54"	"0"	"278"	"8"	"1"	"142"	"21"	"1083"	"3018"	"332"	"70"	"435"	"24"	"0"	"367"	"93"	"423"	"228"	"457"	"596"	"41"	"489"	"307"	"309"	"236"	"1306"	"120"	"61"	"104"	"225"	"0"	"31"	"420"	"391"	"57"	"101"	"2"	"1"	"178"	"467"	"198"	"299"	"626"	"88"	"156"	"94"	"210"	"367"	"70"	"3"	"347"	"2822"	"336"	"227"	"320"	"0"	"3"	"1633"	"58"	"191"	"25"	"2"	"423"	"615"	"216"	"77"	"3"	"233"	"144"	"3079"	"234"	"22"	"0"	"0"	"0"	"1"	"0"	"1"	"152"	"213"	"407"	"113"	"149"	"13"	"19"	"41"	"253"	"0"	"230"	"0"	"34"	"117"	"18"	"2"	"58"	"261"	"124"	"258"	"91"	"212"	"49"	"49"	"29"	"107"	"1"	"5"	"10"	"110"	"364"	"156"	"0"	"80"	"932"	"352"	"0"	"3"	"0"	"72"	"0"	"0"	"0"	"0"	"0"	"0"	"1787"	"4"	"1"	"1088"	"789"	"1"	"85"	"174"	"332"	"0"	"2"	"37"	"0"	"0"	"0"	"259"	"513"	"1"	"2"	"106"	"239"	"56"	"4"	"346"	"167"	"271"	"350"	"1"	"0"	"312"	"106"	"153"	"6"	"9"	"225"	"120"	"588"	"0"	"369"	"0"	"263"	"896"	"181"	"76"	"448"	"832"	"3"	"146"	"2"	"0"	"0"	"0"	"20"	"0"	"187"	"518"	"19"	"127"	"1"	"0"	"293"	"317"	"0"	"95"	"139"	"39"	"0"	"0"	"0"	"87"	"2305"	"0"	"1"	"2"	"0"	"421"	"487"	"53"	"6"	"37"	"2"	"0"	"0"	"0"	"9"	"375"	"70"	"0"	"216"	"160"	"5"	"0"	"0"	"0"	"83"	"0"	"255"	"143"	"162"	"632"	"39"	"1"	"0"	"1"	"4"	"1131"	"93"	"232"	"21"	"1"	"3"	"23"	"19"	"50"	"0"	"112"	"4"	"77"	"210"	"183"	"8"	"340"	"1"	"110"	"280"	"221"	"78"	"126"	"73"	"175"	"140"	"1"	"0"	"0"	"1"	"393"	"7"	"23"	"1"	"321"	"1561"	"0"	"0"	"134"	"0"	"357"	"20"	"169"	"16"	"15"	"85"	"198"	"606"	"14"	"27"	"5"	"829"	"12"	"23"	"285"	"4"	"17"	"0"	"0"	"0"	"1272"	"149"	"493"	"970"	"124"	"0"	"3"	"210"	"62"	"247"	"2"	"361"	"267"	"546"	"160"	"84"	"1363"	"685"	"60"	"0"	"896"	"6"	"12"	"829"	"75"	"216"	"243"	"1"	"96"	"2"	"0"	"1787"	"730"	"3"	"0"	"793"	"73"	"44"	"467"	"33"	"58"	"183"	"15"	"488"	"7"	"196"	"139"	"504"	"0"	"0"	"721"	"83"	"0"	"104"	"126"	"97"	"102"	"93"	"660"	"0"	"300"	"36"	"0"	"0"	"33"	"39"	"400"	"1"	"289"	"1"	"0"	"7"	"120"	"53"	"3"	"0"	"933"	"2"	"1"	"0"	"24"	"0"	"34"	"0"	"1"	"15"	"28"	"1"	"16"	"8"	"93"	"56"	"437"	"41"	"297"	"186"	"440"	"175"	"969"	"165"	"256"	"432"	"44"	"2"	"0"	"9"	"82"	"268"	"225"	"1"	"267"	"0"	"0"	"0"	"31"	"2"	"106"	"688"	"1542"	"394"	"297"	"26"	"10"	"105"	"16"	"0"	"2"	"0"	"186"	"297"	"214"	"1"	"8"	"87"	"344"	"2"	"59"	"0"	"8"	"55"	"203"	"154"	"240"	"1"	"746"	"91"	"164"	"13"	"14"	"331"	"0"	"0"	"117"	"0"	"46"	"7"	"52"	"0"	"0"	"24"	"50"	"234"	"72"	"10"	"3"	"110"	"117"	"0"	"58"	"1"	"4"	"116"	"80"	"83"	"341"	"270"	"1"	"14"	"2"	"163"	"658"	"1"	"3"	"46"	"431"	"20"	"0"	"0"	"33"	"158"	"350"	"54"	"42"	"43"	"73"	"441"	"0"	"2687"	"141"	"97"	"17"	"0"	"0"	"0"	"228"	"63"	"360"	"98"	"57"	"439"	"791"	"491"	"123"	"1"	"0"	"16"	"90"	"55"	"18"	"2567"	"0"	"0"	"0"	"2"	"2"	"4"	"242"	"0"	"0"	"0"	"7"	"2"	"0"	"2"	"113"	"138"	"17"	"12"	"10"	"0"	"0"	"0"	"0"	"0"	"41"	"0"	"0"	"214"	"69"	"1"	"7"	"553"	"152"	"21"	"6"	"27"	"1"	"301"	"77"	"295"	"273"	"27"	"130"	"275"	"402"	"15"	"28"	"0"	"0"	"1"	"20"	"7"	"0"	"110"	"445"	"34"	"0"	"173"	"7"	"231"	"7"	"38"	"6"	"9"	"0"	"2"	"47"	"0"	"0"	"0"	"0"	"509"	"59"	"1497"	"86"	"0"	"633"	"280"	"240"	"0"	"0"	"0"	"147"	"0"	"338"	"2"	"148"	"18"	"388"	"0"	"1"	"0"	"5"	"0"	"93"	"27"	"631"	"432"	"0"	"0"	"52"	"0"	"0"	"0"	"294"	"0"	"0"	"0"	"1"	"383"	"20"	"0"	"837"	"357"	"121"	"75"	"107"	"262"	"6"	"36"	"256"	"22"	"0"	"374"	"0"	"0"	"0"	"363"	"0"	"15"	"413"	"2"	"70"	"3"	"1"	"519"	"0"	"7"	"118"	"644"	"107"	"196"	"211"	"690"	"1"	"536"	"0"	"154"	"53"	"71"	"3"	"415"	"870"	"232"	"133"	"111"	"2"	"95"	"7"	"912"	"217"	"145"	"528"	"33"	"954"	"26"	"0"	"0"	"104"	"0"	"0"	"0"	"0"	"8"	"1"	"4"	"0"	"0"	"0"	"0"	"13"	"2"	"448"	"8"	"151"	"150"	"7"	"0"	"125"	"72"	"0"	"29"	"290"	"27"	"264"	"190"	"519"	"1"	"7"	"120"	"0"	"0"	"0"	"0"	"1"	"7"	"753"	"3"	"351"	"0"	"62"	"1093"	"102"	"449"	"0"	"107"	"72"	"0"	"0"	"0"	"0"	"11"	"0"	"0"	"0"	"0"	"0"	"0"	"0"	"0"	"0"	"0"	"2"	"0"	"1"	"1"	"103"	"0"	"80"	"0"	"512"	"79"	"0"	"110"	"0"	"0"	"33"	"391"	"66"	"91"	"6"	"49"	"10"	"40"	"7"	"23"	"136"	"92"	"248"	"1072"	"152"	"3"	"303"	"206"	"0"	"1"	"146"	"30"	"76"	"0"	"117"	"130"	"89"	"162"	"153"	"517"	"527"	"0"	"0"	"0"	"0"	"0"	"0"	"1"	"3"	"17"	"0"	"0"	"0"	"0"	"0"	"0"	"0"	"0"	"135"	"222"	"69"	"204"	"15"	"0"	"120"	"129"	"10"	"35"	"0"	"0"	"0"	"0"	"0"	"0"	"0"	"0"	"0"	"0"	"142"	"328"	"16"	"484"	"0"	"0"	"423"	"7"	"81"	"0"	"248"	"2"	"90"	"41"	"0"	"89"	"620"	"31"	"477"	"0"	"3"	"118"	"1"	"0"	"0"	"0"	"1"	"0"	"0"	"0"	"8"	"155"	"0"	"0"	"1"	"47"	"348"	"0"	"0"	"1"	"0"	"0"	"218"	"258"	"835"	"119"	"730"	"175"	"388"	"613"	"0"	"6"	"1"	"0"	"0"	"1"	"0"	"40"	"0"	"1612"	"5"	"0"	"1018"	"0"	"232"	"211"	"0"	"0"	"0"	"1"	"0"	"151"	"38"	"8"	"1"	"0"	"0"	"0"	"14"	"5"	"525"	"60"	"28"	"0"	"0"	"57"	"2013"	"131"	"1455"	"127"	"91"	"0"	"56"	"139"	"73"	"16"	"0"	"135"	"156"	"276"	"53"	"1"	"0"	"166"	"286"	"395"	"4"	"353"	"28"	"14"	"73"	"0"	"0"	"0"	"0"	"0"	"128"	"0"	"0"	"2"	"1"	"1740"	"0"	"0"	"0"	"0"	"0"	"15"	"373"	"1"	"14"	"3"	"4"	"5"	"1"	"0"	"6"	"67"	"0"	"132"	"68"	"0"	"1"	"51"	"1"	"0"	"0"	"35"	"61"	"555"	"37"	"544"	"4792"	"173"	"46"	"31"	"0"	"1"	"0"	"234"	"59"	"340"	"45"	"0"	"0"	"0"	"5"	"0"	"1"	"3"	"6"	"3"	"32"	"569"	"62"	"27"	"244"	"144"	"0"	"0"	"164"	"8"	"2"	"3"	"98"	"753"	"116"	"0"	"0"	"127"	"264"	"1"	"49"	"0"	"111"	"15"	"42"	"158"	"230"	"245"	"730"	"280"	"445"	"5"	"33"	"0"	"23"	"5"	"0"	"2"	"315"	"588"	"1"	"84"	"168"	"14"	"0"	"126"	"111"	"46"	"15"	"339"	"174"	"17"	"132"	"381"	"106"	"1"	"79"	"71"	"0"	"678"	"47"	"50"	"66"	"99"	"2"	"2"	"954"	"298"	"156"	"0"	"1286"	"34"	"36"	"198"	"2176"	"3"	"0"	"1"	"0"	"5"	"0"	"2"	"0"	"0"	"22"	"1"	"0"	"108"	"0"	"30"	"695"	"138"	"287"	"2"	"2"	"0"	"0"	"0"	"0"	"0"	"1"	"0"	"3247"	"100"	"344"	"6"	"0"	"3"	"1"	"562"	"0"	"0"	"0"	"0"	"0"	"0"	"1"	"85"	"0"	"2"	"77"	"278"	"68"	"80"	"330"	"167"	"27"	"142"	"0"	"0"	"15"	"1"	"128"	"29"	"0"	"234"	"25"	"10"	"189"	"1"	"2"	"2"	"0"	"0"	"179"	"0"	"0"	"0"	"0"	"0"	"0"	"47"	"2"	"4"	"2"	"230"	"1118"	"0"	"0"	"12"	"0"	"0"	"2"	"0"	"0"	"62"	"0"	"353"	"0"	"336"	"182"	"0"	"0"	"0"	"1"	"579"	"0"	"0"	"22"	"23"	"479"	"0"	"244"	"64"	"1"	"0"	"36"	"97"	"249"	"0"	"0"	"148"	"649"	"716"	"0"	"0"	"0"	"23"	"2"	"667"	"253"	"21"	"86"	"22"	"66"	"27"	"1412"	"161"	"122"	"285"	"0"	"0"	"167"	"107"	"541"	"353"	"0"	"126"	"22"	"60"	"279"	"445"	"200"	"86"	"271"	"242"	"0"	"0"	"0"	"2"	"1"	"203"	"1"	"252"	"0"	"0"	"0"	"0"	"0"	"0"	"0"	"1"	"3"	"3"	"0"	"9"	"1"	"1"	"898"	"0"	"4"	"4"	"1227"	"249"	"377"	"193"	"239"	"39"	"66"	"407"	"240"	"488"	"198"	"490"	"62"	"204"	"1"	"0"	"8"	"0"	"0"	"2"	"1"	"205"	"111"	"93"	"3"	"114"	"89"	"4"	"578"	"403"	"1374"	"18"	"124"	"464"	"4"	"220"	"285"	"3"	"751"	"373"	"0"	"61"	"0"	"459"	"200"	"1640"	"384"	"1"	"16"	"4"	"6"	"79"	"58"	"82"	"10"	"1890"	"30"	"414"	"253"	"168"	"204"	"124"	"67"	"1734"	"2"	"0"	"117"	"257"	"52"	"14"	"722"	"12"	"2771"	"164"	"4"	"285"	"2174"	"341"	"0"	"730"	"5"	"33"	"353"	"0"	"25"	"216"	"0"	"343"	"46"	"318"	"5"	"159"	"458"	"0"	"142"	"233"	"1"	"0"	"5"	"23"	"282"	"16"	"332"	"56"	"67"	"120"	"683"	"1757"	"278"	"7259"	"2"	"6"	"0"	"60"	"1"	"0"	"117"	"3592"	"4129"	"2382"	"0"	"6"	"0"	"85"	"5"	"110"	"12"	"0"	"0"	"0"	"247"	"1"	"306"	"55"	"141"	"415"	"8"	"0"	"66"	"111"	"103"	"0"	"4"	"66"	"30"	"887"	"925"	"1727"	"208"	"1"	"17"	"649"	"325"	"860"	"0"	"1"	"14"	"4"	"6"	"394"	"125"	"134"	"69"	"163"	"93"	"210"	"27"	"50"	"121"	"2"	"1"	"1143"	"590"	"0"	"272"	"2315"	"80"	"218"	"194"	"118"	"220"	"163"	"31"	"1"	"1"	"20"	"0"	"50"	"83"	"0"	"1123"	"226"	"0"	"9"	"250"	"2"	"181"	"0"	"0"	"1"	"0"	"202"	"0"	"34"	"0"	"610"	"497"	"0"	"2"	"386"	"530"	"34"	"28"	"76"	"0"	"0"	"0"	"0"	"1"	"0"	"130"	"279"	"1"	"44"	"32"	"144"	"3"	"179"	"738"	"0"	"76"	"84"	"116"	"217"	"75"	"602"	"446"	"71"	"1"	"0"	"1"	"582"	"610"	"7"	"0"	"63"	"21"	"1"	"2"	"80"	"20"	"0"	"286"	"292"	"65"	"9"	"0"	"0"	"0"	"0"	"0"	"51"	"7"	"0"	"98"	"8"	"41"	"101"	"208"	"196"	"1158"	"864"	"0"	"10"	"130"	"4"	"0"	"1"	"0"	"0"	"0"	"0"	"1"	"159"	"109"	"2"	"310"	"263"	"309"	"237"	"79"	"86"	"35"	"424"	"98"	"6"	"3"	"56"	"509"	"109"	"3076"	"1"	"11"	"13"	"29"	"50"	"323"	"3"	"15"	"0"	"0"	"9"	"125"	"13"	"5"	"0"	"199"	"0"	"0"	"2"	"0"	"611"	"0"	"34"	"0"	"38"	"1556"	"5"	"91"	"134"	"2"	"183"	"865"	"25"	"53"	"0"	"1"	"67"	"134"	"0"	"231"	"9"	"2"	"621"	"301"	"156"	"47"	"0"	"0"	"0"	"0"	"0"	"1"	"70"	"46"	"1028"	"1"	"0"	"11"	"38"	"1"	"192"	"12"	"38"	"174"	"328"	"327"	"284"	"108"	"108"	"480"	"0"	"0"	"0"	"0"	"280"	"135"	"0"	"0"	"197"	"0"	"5"	"1"	"1082"	"0"	"541"	"2"	"104"	"0"	"21"	"55"	"6"	"10"	"117"	"2"	"0"	"0"	"0"	"1"	"13"	"65"	"28"	"45"	"414"	"99"	"165"	"0"	"15"	"1216"	"4"	"0"	"0"	"325"	"102"	"45"	"325"	"617"	"6"	"1"	"74"	"2"	"884"	"295"	"244"	"217"	"0"	"1"	"189"	"89"	"20"	"1672"	"109"	"57"	"179"	"0"	"3"	"20"	"699"	"88"	"7"	"14"	"0"	"0"	"580"	"2"	"2"	"0"	"1"	"110"	"695"	"136"	"0"	"401"	"0"	"0"	"133"	"64"	"49"	"11"	"147"	"301"	"1"	"137"	"57"	"32"	"0"	"4"	"21"	"0"	"0"	"356"	"236"	"463"	"101"	"451"	"578"	"133"	"54"	"0"	"0"	"540"	"782"	"425"	"1"	"317"	"254"	"291"	"3"	"201"	"403"	"3"	"0"	"0"	"424"	"76"	"409"	"242"	"148"	"0"	"1"	"0"	"21"	"2"	"366"	"629"	"150"	"203"	"0"	"23"	"28"	"0"	"0"	"0"	"0"	"0"	"0"	"4"	"0"	"88"	"669"	"6"	"2"	"85"	"137"	"139"	"9"	"5"	"72"	"0"	"211"	"272"	"737"	"15"	"335"	"66"	"1"	"0"	"87"	"0"	"0"	"5"	"0"	"201"	"4"	"422"	"72"	"447"	"1"	"419"	"212"	"39"	"0"	"0"	"0"	"15"	"4"	"167"	"5"	"106"	"122"	"13"	"168"	"71"	"229"	"0"	"159"	"30"	"43"	"4"	"0"	"0"	"0"	"29"	"87"	"0"	"11"	"875"	"561"	"1"	"43"	"29"	"169"	"0"	"120"	"69"	"58"	"0"	"38"	"92"	"44"	"145"	"38"	"296"	"158"	"119"	"0"	"14"	"103"	"116"	"78"	"800"	"0"	"3"	"0"	"3"	"2699"	"0"	"467"	"3"	"124"	"0"	"8"	"40"	"0"	"0"	"61"	"344"	"1"	"0"	"40"	"15"	"5"	"3"	"0"	"285"	"86"	"109"	"8"	"216"	"312"	"229"	"0"	"12"	"313"	"3"	"0"	"43"	"24"	"2"	"148"	"0"	"3"	"115"	"12"	"17"	"15"	"14"	"332"	"44"	"0"	"0"	"22"	"0"	"6"	"4"	"131"	"0"	"5"	"0"	"0"	"198"	"20"	"67"	"382"	"0"	"0"	"0"	"54"	"9"	"6"	"20"	"12"	"14"	"0"	"75"	"0"	"0"	"130"	"9"	"52"	"70"	"15"	"0"	"0"	"419"	"77"	"15"	"224"	"2"	"2300"	"1"	"569"	"45"	"115"	"992"	"277"	"100"	"433"	"31"	"2"	"227"	"15"	"106"	"76"	"52"	"1"	"265"	"7"	"0"	"1039"	"373"	"0"	"303"	"102"	"46"	"91"	"31"	"702"	"299"	"244"	"494"	"102"	"1056"	"30"	"1"	"0"	"5"	"0"	"378"	"128"	"0"	"0"	"0"	"0"	"0"	"0"	"4"	"394"	"210"	"677"	"121"	"75"	"65"	"299"	"9"	"0"	"0"	"0"	"104"	"4"	"260"	"61"	"129"	"0"	"0"	"0"	"0"	"629"	"182"	"281"	"14"	"24"	"0"	"12"	"0"	"0"	"0"	"1"	"3"	"159"	"19"	"28"	"23"	"21"	"484"	"0"	"2"	"0"	"0"	"147"	"62"	"609"	"74"	"0"	"0"	"1"	"51"	"20"	"26"	"0"	"0"	"0"	"578"	"0"	"38"	"188"	"159"	"4"	"0"	"0"	"335"	"0"	"704"	"61"	"0"	"0"	"171"	"529"	"1"	"130"	"206"	"136"	"553"	"12"	"0"	"0"	"56"	"539"	"147"	"421"	"9"	"1"	"0"	"2"	"0"	"0"	"498"	"0"	"0"	"0"	"0"	"38"	"337"	"56"	"166"	"0"	"0"	"0"	"27"	"38"	"0"	"19"	"0"	"0"	"0"	"0"	"0"	"80"	"39"	"2502"	"153"	"190"	"445"	"110"	"1"	"1"	"0"	"15"	"6"	"4"	"0"	"0"	"1"	"0"	"265"	"0"	"15"	"59"	"28"	"0"	"5"	"60"	"0"	"0"	"0"	"0"	"0"	"7"	"0"	"157"	"175"	"0"	"0"	"196"	"50"	"6"	"110"	"95"	"115"	"41"	"4"	"221"	"77"	"66"	"27"	"0"	"1"	"123"	"94"	"296"	"86"	"127"	"129"	"915"	"6"	"602"	"0"	"0"	"1"	"6"	"0"	"0"	"4"	"0"	"1"	"31"	"23"	"115"	"372"	"187"	"0"	"1"
"SAMN02982457"	"193"	"0"	"926"	"0"	"1"	"0"	"21"	"0"	"95"	"20"	"37"	"58"	"2250"	"257"	"98"	"27"	"1378"	"2"	"2"	"0"	"0"	"0"	"1"	"0"	"14"	"156"	"26"	"34"	"885"	"145"	"34"	"157400"	"14"	"25"	"124"	"17"	"2463"	"159"	"71"	"67"	"424"	"102"	"390"	"110"	"1770"	"102"	"229"	"47"	"1"	"175"	"440"	"199"	"2777"	"5"	"3"	"890"	"2904"	"119"	"58"	"383"	"11"	"53"	"875"	"50"	"185"	"726"	"12"	"8"	"55"	"214"	"722"	"50"	"320"	"70"	"94"	"13"	"387"	"567"	"109"	"88"	"72"	"139"	"64"	"5"	"274"	"225"	"1"	"0"	"0"	"0"	"0"	"0"	"4"	"100"	"153"	"368"	"135"	"112"	"3"	"980"	"1022"	"308"	"907"	"266"	"697"	"264"	"4"	"322"	"154"	"63"	"615"	"12"	"836"	"17"	"19"	"2"	"417"	"139"	"84"	"5"	"477"	"397"	"172"	"358"	"4"	"13"	"62"	"128"	"110"	"57"	"769"	"6888"	"0"	"21"	"29"	"62"	"8"	"226"	"82"	"41"	"488"	"86"	"143"	"202"	"184"	"819"	"370"	"115"	"104"	"13"	"101"	"45"	"411"	"44"	"199"	"207"	"402"	"22"	"3462"	"315"	"134"	"43"	"118"	"372"	"390"	"121"	"116"	"76"	"364"	"166"	"563"	"129"	"21"	"69"	"636"	"1758"	"975"	"1104"	"1153"	"460"	"0"	"3"	"118"	"76"	"63"	"3"	"366"	"7"	"601"	"229"	"5"	"69"	"248"	"300"	"152"	"1804"	"76"	"101"	"6"	"497"	"2011"	"436"	"105"	"155"	"58"	"98"	"81"	"854"	"379"	"183"	"131"	"0"	"43"	"541"	"141"	"248"	"134"	"256"	"290"	"138"	"967"	"96"	"94"	"41"	"496"	"71"	"933"	"85"	"282"	"86"	"64"	"30"	"15"	"0"	"2949"	"451"	"38"	"128"	"157"	"164"	"31"	"9"	"53"	"66"	"89"	"178"	"569"	"101"	"127"	"287"	"117"	"177"	"163"	"484"	"13"	"169"	"1"	"255"	"274"	"2522"	"0"	"1"	"111"	"181"	"272"	"947"	"177"	"0"	"119"	"110"	"2"	"0"	"0"	"0"	"1"	"1"	"184"	"42"	"0"	"11"	"9"	"3"	"0"	"0"	"1"	"5"	"74"	"196"	"0"	"55"	"0"	"8"	"0"	"2"	"0"	"89"	"222"	"64"	"3"	"3"	"834"	"417"	"108"	"42"	"58"	"272"	"112"	"187"	"0"	"2"	"1202"	"31"	"30"	"1"	"48"	"1816"	"0"	"113"	"1686"	"146"	"7496"	"43"	"29"	"820"	"21"	"1247"	"83"	"18"	"66"	"877"	"363"	"2"	"425"	"34"	"64"	"43"	"449"	"114"	"303"	"333"	"179"	"6"	"0"	"907"	"79"	"127"	"134"	"147"	"118"	"479"	"298"	"69"	"36"	"36"	"0"	"1456"	"425"	"25"	"354"	"407"	"0"	"2561"	"2016"	"739"	"9"	"98"	"349"	"11"	"274"	"450"	"429"	"34"	"169"	"984"	"67"	"250"	"0"	"129"	"137"	"184"	"47"	"1183"	"41"	"188"	"20"	"2255"	"249"	"935"	"511"	"1058"	"159"	"121"	"751"	"655"	"143"	"1587"	"75"	"0"	"81"	"60"	"818"	"61"	"0"	"116"	"552"	"65"	"295"	"3418"	"2"	"107"	"109"	"13"	"49"	"52"	"463"	"109"	"535"	"0"	"136"	"804"	"0"	"201"	"312"	"587"	"599"	"157"	"729"	"691"	"108"	"207"	"4"	"0"	"360"	"446"	"60"	"344"	"396"	"480"	"121"	"174"	"67"	"143"	"8"	"130"	"55"	"96"	"52"	"34"	"50"	"194"	"120"	"190"	"63"	"268"	"143"	"245"	"226"	"640"	"7"	"26"	"0"	"21"	"9"	"276"	"83"	"95"	"114"	"274"	"58"	"30"	"10"	"70"	"188"	"123"	"673"	"81"	"36"	"237"	"99"	"198"	"145"	"140"	"0"	"116"	"228"	"152"	"6406"	"27"	"189"	"20"	"293"	"1093"	"140"	"430"	"236"	"13"	"104"	"0"	"1123"	"81"	"425"	"99"	"1368"	"73"	"31"	"77"	"16"	"1045"	"62"	"914"	"264"	"3"	"66"	"4975"	"4"	"16"	"469"	"235"	"88"	"269"	"169"	"90"	"422"	"283"	"109"	"37"	"1"	"32"	"36"	"54"	"309"	"38"	"1226"	"576"	"905"	"739"	"352"	"107"	"1"	"644"	"26"	"1849"	"196"	"26"	"557"	"204"	"57"	"483"	"138"	"786"	"83"	"450"	"120"	"115"	"232"	"329"	"1658"	"55"	"657"	"698"	"305"	"251"	"9"	"247"	"123"	"121"	"319"	"38"	"43"	"328"	"5"	"337"	"178"	"617"	"5"	"524"	"1692"	"1285"	"83"	"127"	"0"	"21"	"5"	"390"	"47"	"94"	"122"	"2097"	"40"	"100"	"106"	"1633"	"2567"	"61"	"181"	"14"	"47"	"84"	"4"	"135"	"94"	"594"	"32"	"615"	"109"	"327"	"147"	"49"	"214"	"175"	"448"	"64"	"45"	"62"	"55"	"257"	"153"	"581"	"16"	"116"	"18"	"401"	"41"	"1264"	"305"	"393"	"90"	"336"	"0"	"62"	"43"	"3"	"501"	"79"	"336"	"230"	"164"	"189"	"15"	"158"	"260"	"101"	"82"	"47"	"4"	"78"	"100"	"371"	"0"	"18"	"80"	"99"	"1121"	"2046"	"222"	"471"	"584"	"292"	"127"	"44"	"388"	"278"	"97"	"66"	"145"	"932"	"273"	"138"	"75"	"1133"	"739"	"735"	"1478"	"79"	"571"	"209"	"1"	"21"	"74"	"223"	"6013"	"921"	"516"	"154"	"506"	"58"	"149"	"100"	"786"	"796"	"4"	"724"	"594"	"57"	"894"	"360"	"239"	"142"	"0"	"2688"	"488"	"316"	"269"	"672"	"3"	"38"	"143"	"274"	"68"	"3"	"24"	"654"	"95"	"10"	"0"	"133"	"707"	"3254"	"366"	"60"	"283"	"133"	"706"	"1476"	"322"	"445"	"280"	"66"	"1"	"0"	"0"	"0"	"37"	"60"	"72"	"3937"	"0"	"1739"	"193"	"24"	"118"	"2"	"5"	"83"	"3"	"0"	"3"	"389"	"7"	"263"	"6"	"471"	"112"	"143"	"124"	"239"	"1"	"43"	"184"	"1717"	"14567"	"50"	"79"	"5529"	"1049"	"34"	"108"	"331"	"846"	"31"	"9"	"227"	"1280"	"1761"	"414"	"514"	"2"	"259"	"12"	"200"	"23"	"170"	"1326"	"181"	"42"	"563"	"269"	"353"	"222"	"15"	"207"	"3"	"8"	"1"	"0"	"35"	"64"	"477"	"126"	"1904"	"328"	"113"	"136"	"87"	"10"	"741"	"0"	"0"	"3"	"30"	"284"	"29"	"63"	"0"	"30"	"286"	"112"	"17"	"30"	"132"	"351"	"132"	"373"	"2002"	"2"	"281"	"501"	"26"	"0"	"0"	"11"	"142"	"37"	"0"	"29"	"57"	"43"	"25"	"0"	"17"	"21"	"4"	"4"	"27"	"0"	"14"	"0"	"30"	"7"	"0"	"0"	"0"	"9"	"0"	"5"	"0"	"1"	"17"	"17"	"13"	"112"	"8"	"405"	"24"	"258"	"1346"	"886"	"66"	"264"	"97"	"127"	"815"	"446"	"31"	"56"	"0"	"4100"	"117"	"357"	"293"	"481"	"234"	"123"	"184"	"339"	"270"	"44"	"2078"	"121"	"197"	"582"	"950"	"50"	"320"	"477"	"32"	"239"	"5317"	"70"	"143"	"174"	"146"	"165"	"141"	"699"	"26"	"166"	"318"	"177"	"264"	"1"	"269"	"21"	"808"	"326"	"432"	"593"	"170"	"491"	"135"	"34"	"248"	"179"	"1161"	"196"	"53"	"776"	"687"	"159"	"998"	"331"	"113"	"1785"	"443"	"127"	"9"	"181"	"130"	"344"	"10"	"130"	"364"	"0"	"345"	"54"	"219"	"75"	"419"	"503"	"192"	"7324"	"169"	"56"	"1739"	"842"	"307"	"1355"	"236"	"398"	"122"	"165"	"149"	"990"	"422"	"28"	"406"	"1055"	"1"	"186"	"309"	"2"	"53"	"207"	"192"	"285"	"3"	"38"	"544"	"308"	"14"	"742"	"186"	"172"	"907"	"53"	"699"	"79"	"81"	"101"	"300"	"1023"	"921"	"154"	"108"	"77"	"335"	"271"	"11"	"602"	"309"	"141"	"55"	"200"	"5533"	"1598"	"3"	"1668"	"150"	"204"	"89"	"39"	"22"	"479"	"723"	"433"	"1093"	"245"	"1127"	"1"	"0"	"4"	"0"	"81"	"53"	"28"	"293"	"238"	"29"	"52"	"569"	"1260"	"215"	"169"	"492"	"647"	"418"	"508"	"41"	"48"	"1140"	"112"	"420"	"955"	"2853"	"0"	"36"	"94"	"52"	"76"	"474"	"1637"	"937"	"5"	"52"	"58"	"204"	"405"	"228"	"1168"	"41"	"383"	"492"	"0"	"42"	"371"	"412"	"63"	"37"	"52"	"658"	"138"	"1"	"133"	"82"	"1189"	"4010"	"53"	"51"	"29"	"927"	"429"	"272"	"1"	"307"	"73"	"46"	"321"	"279"	"209"	"1"	"29"	"71"	"190"	"20"	"3"	"680"	"141"	"69"	"4538"	"676"	"20"	"2744"	"496"	"98"	"5299"	"126"	"1"	"2964"	"690"	"38"	"244"	"88"	"214"	"77"	"758"	"326"	"105"	"0"	"15"	"360"	"9227"	"709"	"86"	"2"	"67"	"158"	"66"	"173"	"251"	"288"	"122"	"215"	"550"	"1867"	"0"	"312"	"932"	"54"	"403"	"60"	"16"	"155"	"1513"	"15"	"680"	"14"	"195"	"106"	"10"	"54"	"889"	"3171"	"11"	"14"	"0"	"30"	"21"	"62"	"8348"	"0"	"44"	"14"	"73"	"11"	"337"	"926"	"260"	"155"	"102"	"34"	"86"	"474"	"220"	"60"	"767"	"426"	"18"	"565"	"243"	"244"	"0"	"656"	"263"	"1215"	"943"	"1086"	"557"	"89"	"577"	"2268"	"89"	"265"	"9"	"659"	"120"	"669"	"1321"	"695"	"23"	"6"	"230"	"56"	"20"	"80"	"2049"	"1"	"5"	"20"	"36"	"22"	"765"	"0"	"87"	"65"	"182"	"283"	"128"	"4258"	"110"	"12"	"24"	"527"	"454"	"264"	"1960"	"14"	"12"	"35"	"23"	"833"	"704"	"117"	"156"	"2"	"582"	"31"	"470"	"304"	"5669"	"2117"	"1922"	"189"	"4"	"85"	"604"	"0"	"296"	"181"	"20"	"912"	"770"	"312"	"17"	"16"	"39"	"717"	"193"	"676"	"239"	"3"	"3984"	"502"	"295"	"1455"	"365"	"132"	"704"	"65"	"1001"	"95"	"2"	"0"	"125"	"424"	"54"	"19"	"127"	"135"	"248"	"20"	"121"	"210"	"103"	"403"	"1180"	"218"	"125"	"2057"	"1031"	"129"	"2446"	"884"	"38"	"70"	"48"	"56"	"79"	"50"	"703"	"78"	"805"	"1617"	"122"	"0"	"41"	"154"	"97"	"1231"	"65"	"400"	"74"	"57"	"4928"	"1440"	"0"	"53"	"119"	"77"	"5"	"196"	"44"	"17"	"4"	"36"	"310"	"2"	"81"	"5631"	"133"	"392"	"3"	"194"	"120"	"27"	"65"	"37"	"331"	"140"	"0"	"66"	"75"	"52"	"350"	"45"	"130"	"0"	"1012"	"174"	"213"	"636"	"41"	"490"	"320"	"2743"	"1930"	"633"	"500"	"365"	"179"	"360"	"173"	"105"	"1775"	"234"	"623"	"566"	"104"	"34"	"32"	"255"	"0"	"481"	"3"	"42"	"599"	"2101"	"77"	"0"	"0"	"597"	"147"	"168"	"3116"	"1469"	"130"	"0"	"599"	"0"	"0"	"0"	"93"	"91"	"202"	"178"	"622"	"0"	"250"	"43"	"202"	"112"	"49"	"15"	"164"	"592"	"341"	"43"	"44"	"874"	"0"	"0"	"2097"	"155"	"242"	"9"	"526"	"237"	"0"	"48"	"684"	"897"	"104"	"4"	"0"	"0"	"45"	"1356"	"174"	"40"	"8"	"834"	"20"	"46"	"212"	"765"	"104"	"42"	"4"	"56"	"0"	"279"	"18"	"175"	"94"	"151"	"254"	"79"	"103"	"28"	"67"	"205"	"183"	"1109"	"220"	"60"	"984"	"468"	"161"	"3459"	"124"	"187"	"6"	"155"	"96"	"36"	"3"	"784"	"1599"	"1382"	"64"	"0"	"0"	"6"	"81"	"3"	"566"	"590"	"828"	"0"	"327"	"1129"	"80"	"2155"	"437"	"0"	"13"	"1954"	"769"	"3338"	"1200"	"81"	"114"	"0"	"1816"	"118"	"24"	"30"	"301"	"306"	"58"	"25"	"9"	"0"	"0"	"0"	"0"	"18"	"41"	"24"	"2007"	"44"	"602"	"1133"	"106"	"23"	"14"	"84"	"163"	"29"	"4409"	"92"	"50"	"550"	"91"	"162"	"931"	"110"	"38"	"161"	"68"	"88"	"457"	"3"	"33"	"355"	"41"	"56"	"1"	"678"	"93"	"16"	"44"	"68"	"670"	"473"	"670"	"453"	"361"	"218"	"168"	"224"	"23"	"1201"	"154"	"80"	"124"	"84"	"40"	"276"	"192"	"1640"	"1"	"3435"	"613"	"135"	"24"	"302"	"34"	"268"	"92"	"243"	"79"	"70"	"955"	"36"	"112"	"5"	"205"	"360"	"36"	"119"	"621"	"65"	"591"	"38"	"706"	"1202"	"1"	"96"	"20"	"695"	"499"	"258"	"418"	"224"	"7"	"804"	"5"	"4062"	"10"	"191"	"282"	"310"	"249"	"96"	"72"	"214"	"185"	"90"	"370"	"10972"	"2581"	"1584"	"33"	"189"	"0"	"11"	"124"	"1"	"65"	"360"	"126"	"157"	"182"	"981"	"404"	"187"	"51"	"126"	"463"	"25"	"12"	"0"	"1763"	"1"	"52"	"6"	"122"	"9027"	"48"	"12"	"718"	"0"	"2"	"1036"	"0"	"326"	"131"	"145"	"419"	"30"	"3040"	"3"	"1439"	"22"	"46"	"290"	"0"	"2145"	"58"	"33"	"1439"	"77"	"1057"	"16"	"1508"	"129"	"151"	"41"	"319"	"1661"	"1106"	"154"	"97"	"0"	"189"	"354"	"24"	"299"	"111"	"38"	"147"	"30"	"397"	"1"	"825"	"11"	"147"	"22"	"39"	"214"	"2707"	"37"	"354"	"0"	"228"	"235"	"8"	"48"	"950"	"589"	"103"	"1422"	"188"	"1457"	"367"	"116"	"186"	"89"	"435"	"1648"	"9"	"177"	"666"	"26"	"1260"	"17"	"0"	"772"	"690"	"0"	"1"	"0"	"13"	"236"	"111"	"29"	"19"	"6"	"0"	"292"	"116"	"674"	"34"	"65"	"0"	"3"	"1953"	"29"	"5712"	"59"	"497"	"1608"	"157"	"917"	"76"	"31"	"60"	"300"	"22"	"94"	"480"	"74"	"3"	"247"	"224"	"229"	"96"	"49"	"4588"	"57"	"0"	"1042"	"339"	"98"	"19"	"394"	"55"	"67"	"677"	"117"	"56"	"1381"	"138"	"0"	"37"	"337"	"1"	"73"	"183"	"268"	"242"	"30"	"197"	"119"	"124"	"387"	"293"	"296"	"589"	"3"	"13"	"138"	"318"	"13"	"378"	"1"	"114"	"609"	"63"	"2"	"1429"	"392"	"19"	"350"	"1335"	"403"	"1872"	"49"	"129"	"550"	"84"	"141"	"21"	"408"	"1700"	"0"	"40"	"276"	"0"	"0"	"288"	"412"	"485"	"0"	"449"	"51"	"119"	"1305"	"218"	"20074"	"338"	"127"	"118"	"561"	"679"	"142"	"273"	"723"	"132"	"43"	"137"	"20"	"37"	"143"	"3"	"0"	"86"	"350"	"62"	"4"	"499"	"6475"	"955"	"51"	"253"	"1307"	"43"	"252"	"193"	"39"	"153"	"8"	"77"	"148"	"149"	"2856"	"670"	"149"	"245"	"774"	"73"	"0"	"8"	"1495"	"420"	"3798"	"168"	"435"	"1659"	"0"	"379"	"26"	"118"	"762"	"24"	"1213"	"133"	"84"	"448"	"24"	"41"	"391"	"1187"	"2116"	"112"	"976"	"3"	"167"	"18"	"8"	"1059"	"2442"	"147"	"23"	"777"	"114"	"13"	"59"	"785"	"59"	"27"	"22"	"209"	"4"	"450"	"495"	"326"	"588"	"166"	"0"	"0"	"25"	"0"	"16"	"375"	"81"	"304"	"1044"	"827"	"2"	"184"	"0"	"313"	"12"	"65"	"420"	"0"	"0"	"12"	"160"	"0"	"0"	"0"	"0"	"0"	"4657"	"303"	"523"	"263"	"660"	"475"	"344"	"409"	"327"	"1"	"0"	"45"	"58"	"228"	"93"	"7"	"169"	"161"	"0"	"730"	"114"	"367"	"151"	"0"	"2534"	"265"	"368"	"174"	"4"	"33"	"230"	"152"	"69"	"691"	"0"	"3"	"504"	"29"	"541"	"394"	"104"	"0"	"5"	"87"	"0"	"282"	"98"	"177"	"134"	"76"	"199"	"0"	"622"	"248"	"1"	"8"	"76"	"92"	"172"	"910"	"639"	"891"	"0"	"471"	"241"	"4"	"363"	"273"	"116"	"80"	"1"	"51"	"1725"	"39"	"77"	"14"	"9"	"414"	"0"	"128"	"111"	"87"	"329"	"290"	"41"	"143"	"122"	"24"	"57"	"17"	"689"	"185"	"49"	"1"	"61"	"1000"	"508"	"1055"	"119"	"923"	"267"	"123"	"110"	"158"	"5"	"628"	"626"	"60"	"152"	"342"	"1677"	"0"	"1574"	"266"	"122"	"2006"	"666"	"206"	"32"	"74"	"2"	"113"	"7"	"882"	"147"	"171"	"17"	"30"	"235"	"116"	"478"	"889"	"12"	"1"	"2"	"544"	"35"	"99"	"225"	"555"	"14"	"119"	"422"	"2094"	"779"	"55"	"50"	"78"	"277"	"207"	"1070"	"247"	"33"	"344"	"485"	"406"	"1"	"0"	"0"	"0"	"257"	"376"	"800"	"100"	"486"	"3824"	"151"	"612"	"681"	"917"	"79"	"59"	"1182"	"36"	"319"	"112"	"427"	"302"	"375"	"387"	"1706"	"25"	"724"	"488"	"190"	"647"	"3"	"7"	"649"	"249"	"53"	"286"	"207"	"86"	"287"	"4960"	"5658"	"215"	"0"	"425"	"62"	"251"	"36"	"1"	"196"	"62"	"369"	"18"	"2136"	"451"	"14365"	"227"	"800"	"516"	"80"	"84"	"81"	"352"	"119"	"173"	"0"	"161"	"338"	"138"	"2"	"61"	"496"	"0"	"218"	"107"	"28"	"131"	"72"	"168"	"130"	"38"	"35"	"350"	"75"	"336"	"191"	"98"	"62"	"419"	"2442"	"265"	"232"	"153"	"299"	"758"	"497"	"154"	"199"	"28"	"110"	"55"	"94"	"68"	"10"	"42"	"166"	"162"	"184"	"122"	"525"	"301"	"1142"	"11"	"58"	"83"	"794"	"414"	"849"	"667"	"208"	"26"	"0"	"48"	"185"	"243"	"111"	"106"	"235"	"508"	"12"	"242"	"542"	"820"	"282"	"258"	"138"	"864"	"206"	"128"	"242"	"106"	"1034"	"62"	"379"	"515"	"10"	"103"	"149"	"158"	"706"	"256"	"792"	"451"	"105"	"537"	"294"	"4"	"371"	"80"	"36"	"5"	"54"	"775"	"93"	"217"	"91"	"82"	"213"	"19"	"0"	"1354"	"0"	"57"	"287"	"245"	"80"	"2"	"45"	"31"	"8"	"95"	"159"	"1651"	"259"	"45"	"52"	"88"	"112"	"29"	"30"	"22"	"1"	"0"	"0"	"2879"	"768"	"1222"	"96"	"94"	"231"	"0"	"0"	"22"	"0"	"0"	"0"	"208"	"1128"	"384"	"87"	"840"	"282"	"69"	"247"	"253"	"66"	"159"	"136"	"111"	"94"	"99"	"168"	"65"	"303"	"22"	"314"	"2552"	"599"	"673"	"14"	"0"	"232"	"95"	"709"	"412"	"174"	"75"	"471"	"30"	"53"	"45"	"898"	"46"	"470"	"153"	"229"	"864"	"54"	"977"	"66"	"279"	"367"	"565"	"511"	"269"	"590"	"279"	"94"	"143"	"322"	"74"	"849"	"309"	"75"	"81"	"114"	"48"	"110"	"1732"	"10"	"1"	"538"	"1123"	"122"	"165"	"235"	"1124"	"0"	"325"	"177"	"40"	"306"	"85"	"8071"	"255"	"63"	"205"	"892"	"197"	"405"	"1"	"165"	"71"	"4"	"3277"	"322"	"30"	"679"	"133"	"41"	"219"	"1101"	"268"	"4"	"113"	"684"	"611"	"3218"	"4"	"942"	"7"	"0"	"546"	"0"	"0"	"2229"	"68"	"254"	"151"	"0"	"28"	"181"	"219"	"576"	"497"	"477"	"669"	"386"	"360"	"0"	"86"	"1"	"0"	"112"	"105"	"105"	"0"	"130"	"56"	"79"	"53"	"332"	"696"	"15"	"35"	"119"	"10"	"735"	"1"	"68"	"389"	"137"	"0"	"1493"	"1427"	"946"	"378"	"200"	"390"	"3"	"48"	"142"	"579"	"83"	"595"	"46"	"0"	"117"	"4774"	"1"	"24"	"0"	"0"	"14"	"882"	"3536"	"947"	"1960"	"246"	"585"	"118"	"12639"	"577"	"578"	"333"	"207"	"65"	"0"	"0"	"0"	"6"	"0"	"0"	"291"	"19"	"644"	"216"	"202"	"229"	"640"	"11"	"1"	"0"	"0"	"2"	"0"	"4"	"17"	"189"	"35"	"514"	"586"	"266"	"213"	"933"	"1"	"0"	"8"	"95"	"350"	"228"	"24"	"3"	"77"	"370"	"769"	"197"	"451"	"488"	"620"	"261"	"616"	"389"	"115"	"224"	"38"	"218"	"467"	"24"	"109"	"7"	"230"	"1183"	"29"	"138"	"52"	"1311"	"253"	"357"	"170"	"184"	"35"	"10"	"42"	"41"	"55"	"164"	"175"	"170"	"22"	"739"	"209"	"26"	"9"	"198"	"131"	"3377"	"205"	"214"	"66"	"56"	"130"	"169"	"405"	"38"	"0"	"0"	"0"	"0"	"0"	"0"	"161"	"812"	"14"	"186"	"89"	"383"	"861"	"959"	"21"	"0"	"40"	"0"	"38"	"103"	"65"	"195"	"55"	"0"	"37"	"51"	"308"	"2709"	"212"	"324"	"3"	"3"	"130"	"76"	"1284"	"68"	"93"	"103"	"4"	"31"	"320"	"96"	"37"	"387"	"494"	"0"	"3"	"1"	"0"	"22"	"77"	"163"	"5296"	"0"	"0"	"0"	"599"	"387"	"14"	"0"	"0"	"1"	"72"	"39"	"0"	"0"	"108"	"1077"	"17"	"189"	"20"	"2399"	"58"	"9"	"14"	"86"	"4"	"307"	"8"	"415"	"230"	"201"	"330"	"0"	"667"	"50"	"347"	"369"	"16"	"0"	"493"	"114"	"2"	"107"	"110"	"27"	"118"	"2798"	"82"	"284"	"147"	"134"	"125"	"1008"	"310"	"110"	"199"	"47"	"439"	"48"	"2"	"817"	"0"	"0"	"29"	"32"	"1709"	"351"	"58"	"68"	"57"	"737"	"1207"	"169"	"559"	"61"	"54"	"1775"	"725"	"141"	"76"	"133"	"10"	"85"	"141"	"133"	"1"	"58"	"351"	"91"	"30"	"41"	"6982"	"258"	"2800"	"781"	"106"	"204"	"4"	"131"	"181"	"43"	"56"	"1183"	"237"	"108"	"166"	"23"	"72"	"666"	"943"	"73"	"1"	"113"	"24"	"1144"	"526"	"198"	"2174"	"886"	"369"	"0"	"0"	"188"	"22"	"211"	"77"	"424"	"3962"	"186"	"2148"	"695"	"129"	"33"	"646"	"277"	"28"	"1611"	"810"	"98"	"344"	"243"	"877"	"56"	"254"	"551"	"198"	"232"	"4"	"208"	"175"	"236"	"1824"	"2"	"8"	"114"	"125"	"509"	"3375"	"544"	"627"	"130"	"6124"	"166"	"369"	"133"	"272"	"68"	"50"	"205"	"4"	"96"	"58"	"409"	"0"	"0"	"8"	"391"	"38"	"448"	"308"	"48"	"34"	"1094"	"11"	"1517"	"19"	"84"	"78"	"89"	"233"	"3603"	"536"	"44"	"0"	"0"	"69"	"445"	"61"	"1379"	"16"	"362"	"114"	"219"	"217"	"2"	"6"	"90"	"451"	"5"	"10"	"60"	"24"	"877"	"205"	"42"	"291"	"156"	"13"	"18"	"337"	"37"	"5"	"872"	"9"	"84"	"39"	"570"	"92"	"95"	"106"	"103"	"157"	"105"	"86"	"133"	"184"	"17"	"406"	"531"	"215"	"20"	"190"	"488"	"186"	"220"	"94"	"255"	"147"	"688"	"61"	"119"	"2"	"894"	"7"	"213"	"11"	"55"	"14"	"3583"	"93"	"6812"	"2235"	"86"	"21"	"27"	"24"	"56"	"3257"	"2865"	"305"	"53"	"220"	"43"	"214"	"244"	"141"	"300"	"1111"	"18"	"223"	"596"	"9"	"20"	"4"	"726"	"326"	"74"	"30"	"593"	"345"	"14"	"776"	"138"	"852"	"36"	"344"	"817"	"149"	"370"	"28"	"37"	"67"	"120"	"87"	"390"	"37"	"7"	"31"	"1474"	"146"	"61"	"229"	"3478"	"292"	"0"	"102"	"467"	"266"	"1141"	"483"	"6"	"5"	"122"	"165"	"319"	"165"	"84"	"25"	"44"	"6233"	"352"	"1065"	"45"	"3416"	"7"	"139"	"89"	"1063"	"0"	"215"	"137"	"76"	"73"	"163"	"2"	"0"	"300"	"258"	"41"	"68"	"203"	"398"	"789"	"507"	"444"	"9295"	"283"	"55"	"2646"	"2157"	"0"	"772"	"771"	"54"	"1"	"616"	"1171"	"667"	"1"	"195"	"120"	"0"	"665"	"1"	"395"	"591"	"6"	"2"	"74"	"14"	"2"	"150"	"0"	"11"	"4"	"3"	"7"	"16"	"125"	"386"	"135"	"922"	"210"	"3"	"11"	"274"	"3"	"104"	"209"	"1692"	"42"	"357"	"647"	"12"	"0"	"241"	"26"	"146"	"575"	"118"	"128"	"0"	"0"	"3"	"3"	"1673"	"2"	"24"	"348"	"26"	"218"	"85"	"82"	"29"	"0"	"18"	"9"	"40"	"715"	"119"	"8"	"704"	"20"	"173"	"17"	"209"	"24"	"562"	"333"	"25"	"1952"	"54"	"89"	"31"	"17"	"5185"	"116"	"121"	"296"	"83"	"295"	"4"	"213"	"8"	"5822"	"0"	"0"	"67"	"78"	"128"	"58"	"62"	"84"	"472"	"57"	"4"	"89"	"1284"	"450"	"111"	"1039"	"294"	"52"	"230"	"9"	"5"	"1943"	"139"	"51"	"61"	"139"	"7"	"122"	"101"	"24"	"105"	"328"	"1144"	"138"	"240"	"69"	"87"	"93"	"232"	"764"	"3"	"210"	"822"	"1896"	"14"	"0"	"995"	"22"	"8"	"4766"	"1"	"90"	"22"	"0"	"332"	"1"	"540"	"133"	"28"	"1304"	"0"	"2"	"9"	"131"	"92"	"876"	"466"	"51"	"235"	"0"	"8141"	"49"	"0"	"2"	"1"	"4"	"424"	"0"	"1598"	"3561"	"847"	"1004"	"12"	"132"	"55"	"205"	"14"	"29812"	"65"	"1029"	"0"	"0"	"91"	"1540"	"315"	"129"	"279"	"870"	"157"	"0"	"10"	"23"	"16"	"410"	"25"	"1036"	"264"	"10"	"17"	"13"	"11"	"17"	"127"	"16"	"2443"	"799"	"537"	"0"	"177"	"289"	"87"	"5"	"392"	"110"	"98"	"236"	"309"	"145"	"368"	"993"	"1052"	"112"	"3622"	"29"	"55"	"422"	"21"	"3"	"131"	"3140"	"32"	"0"	"127"	"15"	"84"	"55"	"36"	"293"	"1766"	"22"	"1141"	"276"	"360"	"748"	"326"	"85"	"159"	"45"	"574"	"0"	"1"	"0"	"287"	"138"	"1126"	"16"	"54"	"210"	"118"	"48"	"4011"	"262"	"554"	"0"	"112"	"259"	"0"	"1"	"424"	"37"	"327"	"26"	"9"	"60"	"418"	"37"	"16"	"23"	"5270"	"0"	"44"	"66"	"1484"	"150"	"86"	"98"	"53"	"1376"	"612"	"1021"	"5144"	"590"	"450"	"281"	"132"	"1673"	"16932"	"59"	"649"	"11"	"65"	"20"	"356"	"113"	"193"	"1872"	"43"	"26"	"6407"	"0"	"474"	"59"	"141"	"358"	"71"	"172"	"24"	"307"	"108"	"386"	"2349"	"11"	"290"	"603"	"92"	"184"	"84"	"218"	"156"	"757"	"395"	"155"	"152"	"129"	"50"	"97"	"623"	"298"	"6"	"308"	"153"	"63"	"38"	"115"	"43"	"132"	"253"	"395"	"128"	"451"	"231"	"206"	"17"	"839"	"11"	"70"	"30"	"71"	"14"	"1218"	"65"	"692"	"73"	"1"	"1511"	"200"	"388"	"91"	"10"	"495"	"22"	"84"	"82"	"3477"	"1038"	"213"	"770"	"8"	"788"	"7"	"33"	"280"	"328"	"0"	"66"	"85"	"144"	"3359"	"52"	"9"	"672"	"115"	"14"	"0"	"53"	"1600"	"144"	"805"	"6"	"122"	"135"	"1998"	"385"	"15"	"288"	"83"	"441"	"7"	"2"	"70"	"169"	"54"	"451"	"338"	"76"	"521"	"128"	"0"	"0"	"22"	"27"	"32"	"556"	"1289"	"410"	"56"	"3"	"1502"	"89"	"500"	"63"	"0"	"240"	"19"	"48"	"3"	"82"	"169"	"0"	"0"	"414"	"56"	"244"	"16"	"367"	"30"	"504"	"360"	"35"	"0"	"89"	"595"	"194"	"76"	"322"	"125"	"23"	"45"	"466"	"910"	"73"	"309"	"437"	"559"	"279"	"0"	"140"	"140"	"276"	"33"	"16"	"29"	"2"	"230"	"245"	"415"	"75"	"0"	"286"	"316"	"168"	"146"	"4"	"96"	"60"	"142"	"498"	"316"	"214"	"0"	"0"	"89"	"447"	"326"	"7"	"115"	"119"	"61"	"0"	"699"	"7"	"43"	"69"	"1"	"34"	"1755"	"7"	"62"	"292"	"39"	"120"	"104"	"43"	"50"	"4"	"202"	"173"	"110"	"0"	"9"	"2"	"3"	"0"	"9"	"28"	"0"	"4"	"0"	"486"	"92"	"163"	"3"	"788"	"1"	"0"	"143"	"1"	"0"	"0"	"0"	"0"	"0"	"11"	"0"	"0"	"0"	"0"	"1"	"355"	"0"	"97"	"40"	"65"	"130"	"29"	"141"	"0"	"0"	"2"	"0"	"0"	"0"	"0"	"0"	"0"	"0"	"0"	"6"	"460"	"59"	"1459"	"181"	"18"	"16"	"62"	"81"	"190"	"120"	"6"	"50"	"38"	"203"	"92"	"580"	"157"	"49"	"717"	"0"	"185"	"0"	"0"	"265"	"110"	"131"	"1330"	"309"	"94"	"61"	"272"	"43"	"191"	"95"	"4655"	"2"	"2455"	"78"	"624"	"1130"	"44"	"0"	"6"	"139"	"11"	"155"	"904"	"2"	"66"	"540"	"3274"	"9"	"9"	"109"	"27"	"132"	"56"	"63"	"210"	"688"	"2"	"516"	"487"	"122"	"66"	"14"	"164"	"949"	"1236"	"26"	"647"	"310"	"13"	"276"	"1493"	"18"	"112"	"773"	"48"	"109"	"53"	"110"	"119"	"2214"	"277"	"751"	"276"	"372"	"0"	"5"	"5"	"41"	"0"	"573"	"4"	"763"	"4"	"1151"	"83"	"57"	"40"	"943"	"82"	"216"	"3"	"1796"	"29"	"124"	"61"	"19"	"2412"	"15"	"2368"	"143"	"2346"	"495"	"158"	"768"	"19"	"82"	"231"	"82"	"786"	"39"	"15"	"78"	"911"	"1005"	"67"	"387"	"697"	"54"	"150"	"741"	"2196"	"456"	"1"	"437"	"818"	"1565"	"494"	"741"	"143"	"1575"	"47"	"92"	"404"	"518"	"634"	"2"	"6"	"17"	"1"	"52"	"63"	"185"	"15"	"0"	"0"	"0"	"28"	"6"	"0"	"480"	"149"	"387"	"279"	"704"	"351"	"26"	"423"	"183"	"335"	"225"	"595"	"1"	"170"	"503"	"81"	"21"	"75"	"47"	"1110"	"50"	"24"	"133"	"19"	"302"	"31"	"122"	"21"	"13"	"200"	"0"	"79"	"3263"	"31050"	"36"	"570"	"1403"	"147"	"0"	"1375"	"147"	"735"	"734"	"351"	"0"	"152"	"192"	"0"	"341"	"11"	"887"	"75"	"255"	"0"	"0"	"57"	"164"	"429"	"95"	"116"	"316"	"471"	"226"	"385"	"236"	"179"	"34"	"28"	"214"	"138"	"0"	"181"	"926"	"743"	"22"	"30"	"395"	"4"	"0"	"65"	"164"	"946"	"948"	"199"	"70"	"29"	"9720"	"1895"	"17"	"832"	"430"	"5"	"2640"	"48"	"51"	"0"	"0"	"0"	"0"	"0"	"216"	"337"	"75"	"43"	"425"	"57"	"915"	"128"	"767"	"23"	"30"	"42"	"402"	"2147"	"144"	"223"	"3"	"3"	"75"	"45"	"1369"	"44"	"482"	"50"	"702"	"8"	"209"	"52"	"5"	"34"	"129"	"399"	"4"	"79"	"415"	"2"	"23"	"75"	"34"	"161"	"213"	"273"	"320"	"62"	"0"	"22"	"168"	"2"	"968"	"657"	"4"	"27"	"230"	"28"	"69"	"923"	"240"	"1382"	"130"	"41"	"43"	"64"	"419"	"15"	"365"	"6"	"89"	"26"	"813"	"317"	"38"	"61"	"2557"	"1379"	"5094"	"2"	"2"	"0"	"63"	"1555"	"269"	"5"	"19"	"406"	"806"	"47"	"119"	"7"	"121"	"744"	"317"	"0"	"0"	"0"	"956"	"119"	"11"	"297"	"909"	"114"	"1106"	"74"	"17"	"352"	"0"	"212"	"111"	"1160"	"197"	"1983"	"2880"	"0"	"195"	"2163"	"1108"	"0"	"0"	"100"	"2364"	"1293"	"296"	"505"	"0"	"0"	"77"	"248"	"214"	"150"	"172"	"0"	"0"	"13"	"6"	"38"	"176"	"1"	"2"	"0"	"0"	"2"	"387"	"735"	"1362"	"259"	"728"	"594"	"324"	"200"	"94"	"1271"	"307"	"69"	"974"	"339"	"118"	"0"	"35"	"104"	"288"	"1717"	"1005"	"65"	"254"	"419"	"21"	"52"	"657"	"93"	"52"	"78"	"41"	"109"	"51"	"103"	"96"	"59"	"174"	"1754"	"0"	"147"	"2"	"17"	"367"	"101"	"86"	"366"	"223"	"15"	"47"	"278"	"767"	"842"	"20"	"29"	"286"	"568"	"260"	"261"	"1957"	"144"	"4"	"5"	"56"	"153"	"8"	"7"	"143"	"0"	"7"	"64"	"307"	"6"	"1536"	"298"	"200"	"15"	"145"	"108"	"30"	"282"	"317"	"47"	"99"	"15"	"1723"	"742"	"55"	"307"	"538"	"736"	"90"	"77"	"236"	"33"	"79"	"259"	"628"	"3643"	"0"	"0"	"0"	"1372"	"19"	"19"	"103"	"186"	"566"	"351"	"29"	"0"	"54"	"271"	"26"	"1823"	"95"	"74"	"117"	"3"	"8"	"356"	"101"	"166"	"84"	"1"	"13"	"1581"	"463"	"49"	"1168"	"988"	"494"	"619"	"5"	"31"	"1016"	"29"	"4391"	"2567"	"1020"	"188"	"0"	"2"	"4"	"4"	"6"	"2"	"0"	"323"	"115"	"36"	"33"	"154"	"388"	"903"	"1298"	"296"	"1058"	"23"	"24"	"2420"	"175"	"153"	"574"	"476"	"105"	"859"	"132"	"748"	"337"	"208"	"280"	"0"	"105"	"313"	"77"	"492"	"5"	"226"	"116"	"81"	"1012"	"525"	"136"	"61"	"726"	"35"	"53"	"84"	"115"	"165"	"92"	"25"	"4961"	"628"	"196"	"4958"	"32"	"166"	"212"	"29"	"120"	"36"	"76"	"618"	"202"	"805"	"840"	"560"	"1054"	"1279"	"0"	"190"	"132"	"581"	"86"	"508"	"206"	"477"	"6"	"9526"	"0"	"0"	"0"	"1"	"5"	"370"	"2"	"0"	"8"	"0"	"0"	"2095"	"28"	"342"	"364"	"123"	"287"	"2"	"186"	"230"	"100"	"81"	"1081"	"569"	"109"	"0"	"0"	"0"	"1"	"1997"	"128"	"103"	"305"	"40"	"1771"	"98"	"372"	"99"	"770"	"105"	"12"	"91"	"0"	"26"	"515"	"24"	"465"	"382"	"87"	"210"	"88"	"64"	"37"	"357"	"149"	"72"	"547"	"30"	"32"	"874"	"0"	"307"	"95"	"531"	"0"	"40"	"106"	"522"	"281"	"9"	"2"	"110"	"203"	"29"	"195"	"134"	"15"	"27"	"587"	"198"	"241"	"3"	"282"	"144"	"186"	"486"	"127"	"592"	"95"	"302"	"267"	"542"	"3"	"248"	"759"	"53"	"24"	"20"	"31"	"2"	"2"	"593"	"182"	"32"	"235"	"153"	"37"	"1298"	"118"	"14"	"72"	"313"	"694"	"80"	"2370"	"988"	"883"	"13"	"0"	"100"	"268"	"80"	"78"	"49"	"203"	"3"	"22"	"1522"	"888"	"58"	"45"	"19"	"387"	"120"	"168"	"32"	"69"	"27"	"54"	"30"	"143"	"1349"	"66"	"68"	"595"	"22"	"67"	"191"	"375"	"134"	"633"	"360"	"56"	"34"	"377"	"462"	"368"	"44"	"123"	"159"	"1470"	"931"	"239"	"90"	"1588"	"13"	"61"	"20"	"41"	"86"	"1"	"566"	"313"	"687"	"6"	"472"	"207"	"285"	"16"	"162"	"8"	"17"	"1862"	"392"	"141"	"778"	"156"	"141"	"281"	"3"	"5710"	"6436"	"1383"	"146"	"99"	"249"	"112"	"1261"	"1145"	"435"	"3551"	"37"	"27"	"323"	"114"	"4"	"13"	"34"	"2"	"2469"	"231"	"0"	"0"	"1"	"88"	"3"	"0"	"0"	"782"	"152"	"43"	"16"	"45"	"0"	"591"	"45"	"432"	"0"	"6"	"25"	"395"	"153"	"5"	"63"	"513"	"111"	"11749"	"45"	"1040"	"130"	"1075"	"115"	"0"	"7"	"832"	"162"	"71"	"0"	"353"	"4"	"0"	"0"	"0"	"0"	"0"	"0"	"408"	"3"	"1"	"816"	"186"	"512"	"0"	"0"	"1"	"5"	"3"	"12"	"19"	"450"	"46"	"214"	"124"	"134"	"309"	"475"	"19"	"0"	"366"	"1399"	"52"	"13"	"407"	"3"	"418"	"557"	"0"	"0"	"111"	"15"	"514"	"238"	"11"	"12"	"26"	"2"	"123"	"99"	"151"	"34"	"3"	"1819"	"110"	"35"	"2"	"0"	"281"	"28"	"337"	"162"	"265"	"126"	"993"	"478"	"39"	"133"	"106"	"99"	"9"	"149"	"179"	"0"	"16"	"131"	"0"	"104"	"405"	"77"	"120"	"608"	"165"	"1640"	"355"	"2800"	"76"	"234"	"81"	"356"	"453"	"334"	"432"	"102"	"1702"	"27"	"1516"	"714"	"10"	"17"	"0"	"0"	"0"	"181"	"487"	"160"	"1968"	"115"	"553"	"1"	"618"	"264"	"0"	"2"	"44"	"205"	"8275"	"1075"	"1298"	"2599"	"16"	"0"	"104"	"79"	"820"	"90"	"1387"	"349"	"10"	"53"	"59"	"39"	"185"	"7769"	"3659"	"99"	"207"	"619"	"86"	"75"	"1246"	"34"	"845"	"41"	"331"	"3162"	"82"	"8"	"215"	"9"	"769"	"764"	"171"	"1134"	"538"	"12"	"52"	"155"	"593"	"224"	"493"	"684"	"186"	"62"	"127"	"7"	"190"	"223"	"258"	"0"	"14"	"606"	"83"	"259"	"29"	"870"	"521"	"167"	"223"	"107"	"1381"	"19"	"211"	"102"	"1"	"81"	"1400"	"2725"	"192"	"675"	"944"	"102"	"1517"	"355"	"45"	"160"	"22"	"4663"	"110"	"584"	"34"	"545"	"3"	"73"	"102"	"395"	"297"	"26"	"468"	"224"	"169"	"34"	"30"	"7"	"34"	"267"	"322"	"387"	"119"	"48"	"2"	"412"	"1974"	"47"	"86"	"3482"	"107"	"107"	"219"	"587"	"6"	"139"	"1"	"25"	"283"	"37"	"5"	"104"	"116"	"117"	"692"	"21"	"64"	"1583"	"117"	"76"	"11"	"21"	"0"	"28"	"131"	"150"	"67"	"78"	"104"	"763"	"73"	"314"	"147"	"911"	"130"	"37"	"2464"	"33"	"3936"	"50"	"89"	"95"	"41"	"253"	"1434"	"3873"	"83"	"3"	"121"	"12"	"183"	"409"	"76"	"47"	"107"	"1086"	"87"	"506"	"2171"	"90"	"154"	"21"	"101"	"365"	"119"	"372"	"458"	"113"	"154"	"357"	"47"	"0"	"11"	"1089"	"367"	"660"	"641"	"116"	"22"	"314"	"28"	"8"	"4002"	"8644"	"33"	"129"	"3704"	"205"	"1078"	"2619"	"81"	"11"	"4710"	"183"	"35"	"257"	"169"	"0"	"3"	"256"	"317"	"847"	"5936"	"58"	"198"	"437"	"60"	"28"	"4649"	"0"	"0"	"21"	"29"	"513"	"160"	"139"	"7"	"32"	"0"	"114"	"23"	"3675"	"531"	"34"	"224"	"361"	"5"	"165"	"2277"	"187"	"144"	"415"	"492"	"133"	"422"	"11"	"5"	"5"	"15"	"466"	"634"	"1050"	"4"	"100"	"4"	"1071"	"223"	"159"	"1055"	"36"	"27"	"14"	"5986"	"438"	"185"	"185"	"1"	"859"	"562"	"576"	"1"	"315"	"378"	"514"	"288"	"178"	"1543"	"11"	"24"	"103"	"34"	"114"	"809"	"490"	"82"	"260"	"109"	"0"	"121"	"214"	"0"	"235"	"122"	"810"	"32"	"2"	"65"	"112"	"0"	"81"	"7"	"255"	"0"	"4"	"15775"	"33"	"22"	"59"	"824"	"1105"	"349"	"215"	"53"	"5"	"1"	"630"	"108"	"2"	"251"	"532"	"6445"	"5987"	"580"	"409"	"2"	"121"	"1"	"803"	"85"	"187"	"251"	"966"	"733"	"28"	"2570"	"219"	"54"	"554"	"1269"	"1540"	"302"	"12"	"438"	"383"	"254"	"66"	"0"	"520"	"187"	"374"	"1897"	"66"	"24"	"25"	"652"	"66"	"213"	"492"	"1406"	"414"	"2052"	"0"	"0"	"865"	"511"	"370"	"169"	"15"	"93"	"17160"	"41"	"115"	"193"	"0"	"9"	"339"	"83"	"373"	"100"	"1668"	"45"	"555"	"1025"	"99"	"1"	"4"	"331"	"422"	"95"	"2763"	"377"	"149"	"349"	"283"	"38"	"78"	"395"	"0"	"1"	"0"	"2"	"0"	"0"	"0"	"0"	"1470"	"1095"	"0"	"107"	"339"	"426"	"324"	"2"	"90"	"0"	"48"	"0"	"0"	"379"	"0"	"1"	"0"	"0"	"1"	"587"	"38"	"806"	"364"	"524"	"34"	"1882"	"81"	"183"	"452"	"195"	"160"	"69"	"2"	"1"	"214"	"141"	"283"	"707"	"1627"	"516"	"625"	"153"	"241"	"47"	"857"	"362"	"73"	"84"	"15"	"306"	"60"	"54"	"55"	"430"	"723"	"1660"	"151"	"1436"	"587"	"320"	"94"	"3041"	"3"	"7"	"40"	"51"	"167"	"176"	"465"	"950"	"37"	"1849"	"274"	"243"	"404"	"38"	"85"	"34"	"7"	"10"	"181"	"7"	"0"	"0"	"129"	"896"	"318"	"121"	"521"	"155"	"64"	"0"	"0"	"0"	"0"	"44"	"11"	"17"	"11"	"146"	"25"	"70"	"73"	"1095"	"67"	"4"	"207"	"209"	"393"	"266"	"153"	"129"	"97"	"0"	"8"	"217"	"0"	"943"	"1"	"8602"	"328"	"0"	"6"	"135"	"35"	"83"	"163"	"23"	"229"	"632"	"0"	"11"	"461"	"0"	"94"	"575"	"1805"	"72"	"215"	"232"	"843"	"571"	"443"	"187"	"209"	"124"	"110"	"26"	"2"	"66"	"7814"	"169"	"110"	"227"	"4403"	"77"	"268"	"11"	"39"	"493"	"1"	"0"	"228"	"0"	"197"	"103"	"357"	"199"	"18"	"304"	"0"	"541"	"84"	"0"	"4"	"103"	"1314"	"0"	"0"	"0"	"73"	"428"	"62"	"180"	"634"	"1922"	"6"	"0"	"0"	"0"	"0"	"0"	"13"	"59"	"10"	"146"	"1"	"2"	"1184"	"3"	"156"	"196"	"532"	"796"	"49"	"216"	"178"	"0"	"0"	"1051"	"10"	"624"	"0"	"3"	"0"	"1787"	"32"	"160"	"105"	"2020"	"178"	"239"	"265"	"0"	"4"	"1003"	"754"	"8652"	"372"	"33"	"211"	"7"	"0"	"35"	"1"	"1"	"0"	"286"	"249"	"2178"	"3"	"79"	"344"	"61"	"249"	"222"	"124"	"0"	"0"	"104"	"0"	"0"	"300"	"71"	"167"	"146"	"565"	"531"	"3"	"0"	"53"	"138"	"498"	"0"	"15"	"73"	"443"	"71"	"0"	"25"	"1429"	"21"	"116"	"31"	"20"	"3"	"367"	"462"	"67"	"737"	"975"	"1534"	"51"	"473"	"747"	"163"	"45"	"40"	"266"	"8"	"119"	"195"	"82"	"469"	"323"	"0"	"901"	"1261"	"137"	"40"	"154"	"651"	"82"	"50"	"121"	"380"	"29"	"445"	"38"	"85"	"255"	"42"	"39"	"204"	"3134"	"874"	"243"	"129"	"69"	"42"	"12"	"117"	"135"	"143"	"442"	"76"	"0"	"52"	"435"	"603"	"351"	"100"	"115"	"158"	"397"	"73"	"1001"	"111"	"22"	"361"	"391"	"57"	"371"	"117"	"108"	"13"	"47"	"25"	"14"	"5"	"18"	"0"	"215"	"229"	"457"	"72"	"684"	"84"	"188"	"333"	"1196"	"3"	"22"	"861"	"183"	"26"	"1"	"85"	"1"	"0"	"1196"	"3487"	"23"	"38"	"284"	"23"	"183"	"129"	"204"	"146"	"905"	"721"	"99"	"284"	"40"	"1662"	"366"	"0"	"1848"	"34"	"135"	"306"	"51"	"1"	"0"	"0"	"0"	"0"	"0"	"0"	"0"	"0"	"0"	"2"	"0"	"0"	"1"	"0"	"0"	"845"	"24"	"2"	"41"	"138"	"0"	"156"	"18"	"246"	"59"	"36"	"61"	"83"	"854"	"156"	"16"	"229"	"2"	"6"	"0"	"15"	"80"	"2"	"318"	"380"	"515"	"265"	"0"	"450"	"542"	"197"	"155"	"37"	"62"	"3"	"131"	"844"	"291"	"739"	"163"	"2021"	"225"	"26"	"2202"	"50"	"573"	"4927"	"32"	"0"	"50"	"125"	"29"	"345"	"1381"	"454"	"292"	"10"	"925"	"11"	"1519"	"283"	"52"	"661"	"226"	"165"	"527"	"81"	"6"	"3"	"160"	"128"	"0"	"3579"	"7993"	"202"	"529"	"22"	"549"	"101"	"179"	"295"	"88"	"0"	"0"	"163"	"9"	"544"	"60"	"0"	"3"	"265"	"120"	"0"	"118"	"99"	"185"	"75"	"12"	"130"	"99"	"477"	"151"	"56"	"9"	"31"	"531"	"78"	"409"	"184"	"85"	"376"	"52"	"1178"	"19"	"258"	"17"	"0"	"258"	"552"	"85"	"357"	"902"	"912"	"129"	"107"	"168"	"588"	"0"	"355"	"44"	"13"	"225"	"151"	"356"	"81"	"42"	"100"	"29"	"0"	"164"	"68"	"1711"	"438"	"980"	"1441"	"64"	"252"	"1125"	"256"	"786"	"331"	"828"	"4"	"1137"	"353"	"1776"	"4511"	"165"	"2173"	"51"	"460"	"61"	"1470"	"0"	"139"	"4"	"3"	"6"	"164"	"1"	"391"	"38"	"93"	"488"	"41"	"35"	"2"	"75"	"35"	"71"	"239"	"326"	"1373"	"75"	"484"	"1014"	"255"	"239"	"7"	"187"	"14"	"21"	"2616"	"104"	"177"	"6"	"250"	"123"	"152"	"68"	"1016"	"37"	"61"	"945"	"211"	"4"	"7"	"15"	"33"	"857"	"644"	"365"	"131"	"968"	"218"	"358"	"32"	"216"	"70"	"42"	"15"	"69"	"384"	"40"	"111"	"455"	"31"	"19"	"381"	"56"	"368"	"105"	"71"	"119"	"265"	"33"	"745"	"93"	"59"	"181"	"106"	"12"	"1"	"7"	"284"	"89"	"2426"	"198"	"52"	"270"	"88"	"115"	"30"	"18"	"30"	"550"	"93"	"700"	"171"	"782"	"57"	"2472"	"7"	"65"	"7"	"29"	"110"	"2"	"5"	"30"	"144"	"424"	"106"	"48"	"38"	"276"	"159"	"350"	"141"	"94"	"1192"	"219"	"44"	"2"	"707"	"388"	"367"	"0"	"115"	"250"	"592"	"46"	"161"	"237"	"1800"	"48"	"2"	"57"	"38"	"2816"	"2661"	"280"	"300"	"407"	"121"	"30"	"1239"	"20"	"191"	"127"	"2435"	"397"	"60"	"858"	"6"	"48"	"2"	"215"	"57"	"0"	"38"	"118"	"24"	"857"	"1530"	"72"	"1432"	"236"	"764"	"23"	"131"	"260"	"580"	"79"	"0"	"54"	"0"	"27"	"388"	"1015"	"0"	"1276"	"773"	"242"	"63"	"0"	"0"	"247"	"78"	"785"	"1"	"34"	"89"	"490"	"382"	"871"	"3300"	"642"	"101"	"1289"	"149"	"5"	"107"	"4"	"306"	"156"	"116"	"9"	"109"	"52"	"2"	"253"	"15"	"34"	"946"	"133"	"1751"	"613"	"394"	"56"	"135"	"2205"	"171"	"1"	"12"	"771"	"25"	"549"	"253"	"129"	"179"	"40"	"5"	"32"	"4"	"10"	"72"	"628"	"127"	"42"	"115"	"570"	"180"	"92"	"249"	"2564"	"36"	"0"	"109"	"456"	"0"	"2700"	"131"	"151"	"1227"	"1720"	"12"	"273"	"148"	"29"	"99"	"218"	"7"	"0"	"184"	"94"	"8"	"30"	"229"	"21"	"365"	"162"	"374"	"13"	"405"	"0"	"806"	"579"	"1"	"0"	"791"	"184"	"125"	"154"	"63"	"230"	"413"	"707"	"363"	"66"	"242"	"13"	"357"	"884"	"835"	"211"	"53"	"88"	"515"	"639"	"1079"	"67"	"322"	"92"	"200"	"479"	"150"	"89"	"144"	"1560"	"219"	"8"	"6"	"9"	"11"	"1"	"0"	"18"	"120"	"739"	"1824"	"386"	"99"	"123"	"385"	"2882"	"472"	"3353"	"1"	"10"	"136"	"0"	"1"	"50"	"0"	"69"	"123"	"36"	"0"	"0"	"1"	"260"	"610"	"1482"	"0"	"0"	"41"	"858"	"2"	"98"	"167"	"577"	"155"	"83"	"314"	"72"	"21"	"370"	"81"	"134"	"49"	"474"	"598"	"307"	"196"	"580"	"244"	"160"	"852"	"2"	"24"	"787"	"25"	"35"	"463"	"1421"	"6"	"1049"	"492"	"208"	"250"	"1"	"31"	"252"	"67"	"79"	"382"	"89"	"43"	"11"	"166"	"0"	"189"	"957"	"52"	"2"	"476"	"238"	"19"	"35"	"262"	"298"	"215"	"2"	"144"	"84"	"369"	"0"	"18"	"470"	"9769"	"27"	"0"	"1"	"0"	"61"	"0"	"142"	"344"	"321"	"2668"	"63"	"1028"	"1183"	"75"	"122"	"510"	"17"	"276"	"4"	"18"	"79"	"1372"	"207"	"76"	"50"	"22"	"596"	"418"	"0"	"114"	"0"	"642"	"24"	"162"	"491"	"315"	"562"	"204"	"712"	"40"	"0"	"0"	"1087"	"1739"	"3256"	"1926"	"31"	"0"	"6051"	"152"	"181"	"297"	"32"	"2624"	"8618"	"2008"	"226"	"1386"	"717"	"2052"	"4"	"558"	"653"	"119"	"564"	"277"	"402"	"4244"	"48"	"2"	"0"	"0"	"82"	"19"	"248"	"1977"	"5"	"78"	"0"	"18"	"175"	"70"	"604"	"258"	"71"	"11"	"181"	"531"	"162"	"28"	"221"	"5"	"134"	"27"	"76"	"482"	"484"	"0"	"762"	"85"	"349"	"70"	"1"	"132"	"0"	"2526"	"0"	"0"	"236"	"71"	"216"	"125"	"34"	"265"	"19"	"404"	"2232"	"1025"	"23"	"11"	"0"	"1897"	"115"	"159"	"444"	"741"	"1240"	"114"	"62"	"95"	"84"	"1667"	"83"	"845"	"641"	"661"	"215"	"56"	"4029"	"77"	"120"	"0"	"19"	"402"	"348"	"0"	"161"	"96"	"1668"	"955"	"704"	"54"	"1771"	"87"	"5"	"8"	"5"	"0"	"4"	"0"	"3"	"226"	"6"	"48"	"822"	"106"	"426"	"222"	"127"	"2523"	"165"	"111"	"264"	"99"	"33"	"51"	"1755"	"21"	"158"	"85"	"402"	"324"	"7"	"18"	"43"	"113"	"11"	"374"	"490"	"31"	"211"	"4"	"88"	"176"	"34"	"6"	"68"	"161"	"762"	"50"	"489"	"288"	"108"	"54"	"1254"	"349"	"25"	"481"	"325"	"638"	"25"	"5"	"144"	"322"	"1"	"210"	"1075"	"104"	"163"	"10"	"8"	"8"	"47"	"319"	"76"	"90"	"133"	"20"	"94"	"97"	"360"	"161"	"5"	"296"	"53"	"56"	"228"	"160"	"69"	"92"	"617"	"655"	"40"	"689"	"270"	"173"	"1558"	"596"	"230"	"3"	"8683"	"7257"	"531"	"0"	"23"	"68"	"84"	"38"	"465"	"12"	"39"	"884"	"23"	"50"	"684"	"5"	"0"	"69"	"133"	"452"	"9"	"67"	"102"	"333"	"58"	"33"	"175"	"13"	"1"	"488"	"1017"	"892"	"1087"	"73"	"1114"	"134"	"523"	"8"	"233"	"11"	"21"	"0"	"6"	"67"	"982"	"272"	"28"	"2106"	"2517"	"591"	"3139"	"25"	"95"	"895"	"974"	"22"	"488"	"2567"	"73"	"872"	"169"	"1236"	"616"	"38"	"1048"	"1185"	"22"	"1299"	"48"	"10730"	"309"	"128"	"845"	"296"	"1504"	"524"	"19"	"14"	"5"	"38"	"1081"	"4"	"553"	"42"	"356"	"0"	"625"	"422"	"97"	"426"	"11131"	"165"	"1708"	"299"	"16"	"0"	"0"	"0"	"0"	"249"	"80"	"0"	"10"	"618"	"124"	"615"	"2"	"3"	"672"	"4"	"309"	"17"	"122"	"374"	"0"	"444"	"1220"	"101"	"291"	"13"	"0"	"1"	"0"	"1052"	"0"	"116"	"14"	"36"	"765"	"271"	"150"	"57"	"73"	"398"	"71"	"36"	"34"	"1265"	"29"	"6"	"525"	"737"	"971"	"152"	"1065"	"402"	"190"	"165"	"29"	"109"	"16"	"642"	"482"	"103"	"0"	"3278"	"53"	"83"	"561"	"197"	"513"	"106"	"17"	"308"	"126"	"1268"	"26"	"645"	"198"	"317"	"4"	"157"	"62"	"339"	"33"	"81"	"187"	"82"	"1316"	"467"	"66"	"7"	"33"	"1046"	"321"	"50"	"47"	"54"	"95"	"355"	"760"	"35"	"53"	"554"	"652"	"2"	"150"	"223"	"7"	"122"	"68"	"57"	"99"	"1575"	"22"	"600"	"57"	"79"	"38"	"0"	"0"	"389"	"131"	"0"	"81"	"11"	"81"	"20"	"1"	"1"	"385"	"4"	"7"	"0"	"681"	"2"	"4"	"0"	"0"	"1"	"471"	"576"	"37"	"734"	"150"	"34"	"101"	"53"	"28"	"128"	"354"	"189"	"141"	"302"	"26"	"179"	"1398"	"499"	"2"	"894"	"1"	"52"	"666"	"0"	"0"	"0"	"129"	"9"	"99"	"117"	"52"	"240"	"153"	"585"	"66"	"183"	"184"	"431"	"1364"	"6918"	"14"	"7"	"5"	"1140"	"471"	"7569"	"83"	"15"	"2433"	"261"	"198"	"65"	"13"	"25"	"6471"	"707"	"573"	"11"	"205"	"213"	"570"	"43"	"0"	"71"	"134"	"653"	"3"	"236"	"12"	"325"	"461"	"113"	"47"	"70"	"64"	"20"	"934"	"20"	"3593"	"438"	"64"	"0"	"171"	"145"	"2"	"0"	"0"	"1930"	"115"	"109"	"430"	"226"	"2"	"2"	"901"	"33"	"30"	"0"	"0"	"705"	"1345"	"1031"	"1311"	"407"	"37"	"5"	"0"	"2"	"0"	"0"	"0"	"14"	"47"	"33"	"453"	"8"	"33"	"129"	"12"	"153"	"6116"	"0"	"0"	"58"	"346"	"3"	"101"	"0"	"167"	"1348"	"0"	"323"	"151"	"9"	"483"	"44"	"573"	"0"	"55"	"1"	"0"	"435"	"5120"	"395"	"62"	"256"	"207"	"0"	"338"	"501"	"50"	"1037"	"180"	"217"	"42"	"124"	"176"	"1"	"2"	"28"	"42"	"6"	"0"	"0"	"0"	"227"	"56"	"84"	"0"	"9"	"0"	"19"	"177"	"66"	"162"	"536"	"1171"	"1514"	"2"	"52"	"11"	"603"	"764"	"87"	"35"	"283"	"43"	"62"	"503"	"44"	"64"	"52"	"3953"	"976"	"59"	"156"	"5"	"113"	"50"	"339"	"1347"	"72"	"286"	"915"	"424"	"7"	"75"	"1111"	"38"	"299"	"43"	"102"	"235"	"48"	"83"	"34"	"0"	"0"	"0"	"8"	"128"	"64"	"218"	"127"	"49"	"10"	"50"	"3556"	"28"	"111"	"0"	"83"	"4"	"604"	"218"	"59"	"222"	"45"	"33"	"229"	"10"	"33"	"140"	"1931"	"82"	"2"	"603"	"37"	"3"	"159"	"121"	"583"	"104"	"0"	"189"	"1057"	"441"	"3032"	"436"	"90"	"66"	"626"	"67"	"89"	"21"	"1551"	"179"	"1552"	"1019"	"12"	"1072"	"79"	"686"	"2188"	"2829"	"177"	"48"	"0"	"82"	"10"	"94"	"3513"	"149"	"1184"	"1056"	"150"	"44"	"1"	"14"	"448"	"261"	"10"	"3224"	"68"	"1707"	"2327"	"195"	"84"	"39"	"40"	"496"	"1365"	"40"	"205"	"302"	"368"	"91"	"1080"	"50"	"93"	"0"	"9"	"77"	"73"	"840"	"2"	"230"	"1800"	"0"	"39"	"587"	"11"	"492"	"94"	"84"	"190"	"74"	"833"	"78"	"1042"	"58"	"329"	"141"	"3"	"27"	"20"	"425"	"235"	"3"	"102"	"173"	"490"	"121"	"77"	"1044"	"99"	"3"	"671"	"6"	"254"	"1046"	"169"	"3164"	"23"	"25"	"168"	"0"	"230"	"643"	"4109"	"269"	"743"	"88"	"3147"	"164"	"156"	"396"	"443"	"391"	"15"	"7"	"434"	"539"	"589"	"144"	"195"	"158"	"62"	"64"	"5"	"7"	"53"	"299"	"696"	"59"	"79"	"18"	"27"	"3327"	"286"	"222"	"149"	"262"	"7"	"18"	"69"	"0"	"2040"	"84"	"194"	"53"	"0"	"385"	"73"	"505"	"150"	"49"	"920"	"113"	"1503"	"1041"	"88"	"1373"	"115"	"27"	"60"	"400"	"258"	"215"	"415"	"36"	"3"	"489"	"8"	"49"	"56"	"865"	"9725"	"248"	"3"	"2"	"581"	"120"	"381"	"1148"	"368"	"1500"	"697"	"69"	"952"	"634"	"3075"	"151"	"3"	"0"	"4"	"81"	"11579"	"1589"	"258"	"14"	"251"	"43"	"238"	"49"	"218"	"116"	"309"	"0"	"155"	"106"	"24"	"865"	"289"	"3"	"224"	"115"	"542"	"10"	"2570"	"324"	"1014"	"0"	"1"	"521"	"111"	"165"	"342"	"1145"	"4780"	"287"	"537"	"219"	"406"	"65"	"235"	"155"	"33"	"133"	"281"	"1151"	"16"	"163"	"17"	"36"	"1322"	"106"	"157"	"3"	"232"	"988"	"66"	"216"	"222"	"185"	"93"	"0"	"96"	"13"	"244"	"7614"	"404"	"309"	"11"	"368"	"352"	"2"	"1209"	"200"	"18"	"184"	"37"	"269"	"0"	"1876"	"52"	"1255"	"184"	"874"	"332"	"987"	"215"	"40"	"144"	"141"	"110"	"212"	"121"	"155"	"96"	"7"	"9"	"743"	"0"	"1986"	"55"	"729"	"48"	"90"	"3"	"119"	"1"	"65"	"872"	"439"	"359"	"71"	"442"	"260"	"1550"	"28"	"49"	"4"	"362"	"240"	"54"	"229"	"67"	"1056"	"86"	"106"	"22"	"758"	"120"	"337"	"2390"	"703"	"686"	"34"	"232"	"121"	"662"	"2"	"176"	"849"	"157"	"171"	"58"	"103"	"1"	"403"	"30"	"119"	"64"	"23"	"68"	"4"	"17"	"160"	"337"	"301"	"38"	"447"	"67"	"206"	"0"	"746"	"30"	"416"	"103"	"248"	"0"	"112"	"195"	"11"	"1038"	"381"	"244"	"505"	"371"	"426"	"86"	"529"	"1130"	"1337"	"914"	"609"	"1441"	"279"	"45"	"1994"	"754"	"91"	"814"	"431"	"658"	"122"	"415"	"619"	"532"	"173"	"305"	"99"	"1626"	"3366"	"229"	"160"	"0"	"4"	"0"	"144"	"152"	"7052"	"273"	"326"	"213"	"1369"	"136"	"392"	"357"	"0"	"52"	"680"	"2143"	"1203"	"15"	"242"	"587"	"348"	"126"	"21"	"1656"	"462"	"37"	"8"	"35"	"32"	"0"	"0"	"0"	"0"	"1"	"0"	"0"	"142"	"685"	"65"	"117"	"10"	"142"	"21"	"0"	"1574"	"719"	"235"	"0"	"35"	"326"	"28"	"217"	"322"	"155"	"1155"	"0"	"24"	"48"	"4845"	"0"	"162"	"1555"	"1200"	"3912"	"30"	"131"	"321"	"4836"	"964"	"899"	"18659"	"1110"	"394"	"7"	"237"	"298"	"358"	"79"	"258"	"6"	"466"	"127"	"112"	"472"	"641"	"18"	"15"	"338"	"857"	"55"	"7184"	"95"	"424"	"182"	"262"	"1"	"33"	"165"	"873"	"108"	"369"	"86"	"120"	"101"	"0"	"0"	"772"	"248"	"1002"	"244"	"325"	"217"	"956"	"692"	"151"	"1784"	"1166"	"168"	"2499"	"270"	"114"	"0"	"8067"	"89"	"1064"	"442"	"277"	"114"	"40"	"186"	"2"	"0"	"335"	"27"	"1704"	"784"	"42"	"167"	"3782"	"347"	"68"	"67"	"2049"	"352"	"88"	"13139"	"347"	"543"	"0"	"285"	"246"	"232"	"993"	"615"	"17"	"20210"	"196"	"13"	"1"	"337"	"10080"	"51"	"556"	"270"	"20"	"674"	"488"	"125"	"0"	"165"	"160"	"2"	"0"	"5391"	"627"	"118"	"76"	"1184"	"213"	"114"	"294"	"233"	"312"	"387"	"8"	"322"	"974"	"45"	"733"	"175"	"83"	"641"	"1"	"94"	"403"	"3308"	"5181"	"1080"	"134"	"145"	"991"	"1472"	"482"	"747"	"161"	"1336"	"1430"	"1654"	"81"	"307"	"97"	"835"	"628"	"55"	"706"	"1133"	"112"	"141"	"40"	"147"	"113"	"0"	"1147"	"16"	"3"	"277"	"5"	"10"	"411"	"1410"	"74"	"46"	"528"	"61"	"141"	"173"	"209"	"89"	"51"	"10"	"348"	"44"	"18"	"476"	"257"	"0"	"248"	"646"	"21"	"135"	"198"	"117"	"9"	"201"	"2"	"97"	"5"	"205"	"84"	"0"	"0"	"0"	"2"	"3"	"1"	"55"	"419"	"513"	"55"	"97"	"0"	"0"	"2"	"17"	"124"	"299"	"1735"	"215"	"427"	"177"	"48"	"959"	"5"	"3"	"168"	"71"	"1608"	"168"	"0"	"2046"	"1879"	"504"	"202"	"790"	"93"	"946"	"486"	"25"	"18"	"732"	"162"	"823"	"71"	"4297"	"29"	"917"	"377"	"26"	"142"	"89"	"234"	"427"	"2"	"6"	"430"	"7"	"33"	"400"	"79"	"127"	"251"	"14"	"19"	"0"	"54"	"55"	"256"	"882"	"317"	"79"	"1"	"119"	"125"	"3"	"7"	"223"	"110"	"78"	"543"	"81"	"7"	"490"	"110"	"414"	"41"	"536"	"251"	"2"	"276"	"363"	"4866"	"0"	"0"	"0"	"0"	"0"	"0"	"0"	"0"	"0"	"0"	"0"	"0"	"0"	"0"	"0"	"0"	"0"	"0"	"553"	"313"	"209"	"1024"	"2444"	"0"	"141"	"610"	"120"	"351"	"118"	"176"	"1642"	"511"	"99"	"193"	"68"	"734"	"330"	"0"	"0"	"0"	"0"	"513"	"9"	"30"	"204"	"626"	"121"	"92"	"163"	"164"	"49"	"561"	"0"	"53"	"828"	"3687"	"0"	"3989"	"13"	"1111"	"233"	"110"	"95"	"30"	"853"	"144"	"92"	"297"	"20"	"7"	"294"	"280"	"674"	"73"	"519"	"26"	"923"	"272"	"179"	"103"	"186"	"148"	"480"	"584"	"94"	"11"	"124"	"267"	"129"	"505"	"0"	"22"	"170"	"1108"	"774"	"386"	"418"	"2"	"7"	"193"	"51"	"78"	"178"	"227"	"860"	"604"	"156"	"63"	"1712"	"51"	"471"	"115"	"43"	"170"	"485"	"271"	"284"	"1951"	"215"	"166"	"40"	"60"	"3"	"31"	"12"	"103"	"104"	"247"	"84"	"66"	"4092"	"1416"	"12"	"134"	"45"	"330"	"203"	"0"	"159"	"1092"	"1200"	"0"	"2"	"0"	"0"	"0"	"0"	"0"	"0"	"0"	"386"	"398"	"3493"	"254"	"792"	"420"	"135"	"498"	"63"	"291"	"207"	"26"	"142"	"0"	"401"	"1"	"1540"	"4"	"707"	"41"	"18"	"2922"	"74"	"217"	"184"	"1722"	"1821"	"3188"	"6"	"94"	"31"	"594"	"1797"	"10"	"6"	"171"	"357"	"308"	"412"	"1293"	"159"	"381"	"821"	"245"	"3"	"31"	"336"	"42"	"0"	"765"	"539"	"330"	"98"	"95"	"59"	"188"	"994"	"47"	"999"	"4"	"72"	"344"	"4070"	"403"	"1962"	"593"	"951"	"34"	"80"	"132"	"164"	"1395"	"348"	"97"	"44"	"425"	"366"	"205"	"4532"	"117"	"11"	"125"	"7"	"1353"	"16"	"1576"	"128"	"917"	"9358"	"297"	"343"	"702"	"234"	"85"	"568"	"57"	"1376"	"518"	"181"	"95"	"49"	"106"	"2338"	"399"	"2959"	"133"	"151"	"187"	"17"	"208"	"3060"	"94"	"437"	"1835"	"935"	"833"	"895"	"305"	"360"	"174"	"6147"	"7249"	"388"	"460"	"1517"	"1335"	"61"	"4658"	"617"	"1254"	"559"	"354"	"1147"	"4779"	"125"	"189"	"603"	"2061"	"921"	"79"	"0"	"1165"	"2923"	"1443"	"173"	"356"	"2277"	"720"	"481"	"205"	"19"	"783"	"128"	"1683"	"214"	"642"	"2233"	"71"	"2333"	"849"	"166"	"1736"	"2064"	"737"	"518"	"1366"	"457"	"323"	"20"	"1052"	"0"	"337"	"9"	"126"	"145"	"1744"	"201"	"45"	"738"	"733"	"8089"	"180"	"575"	"19"	"200"	"3"	"0"	"2085"	"2347"	"0"	"0"	"68"	"67"	"131"	"8"	"3791"	"13"	"179"	"0"	"0"	"17"	"0"	"0"	"0"	"127"	"5"	"70"	"33"	"2"	"1"	"0"	"3"	"4"	"0"	"1952"	"0"	"3"	"851"	"0"	"492"	"82"	"1"	"1238"	"204"	"276"	"671"	"35"	"0"	"0"	"0"	"13"	"42"	"29"	"54"	"7"	"69"	"13"	"0"	"130"	"2003"	"25"	"68"	"799"	"1742"	"486"	"0"	"243"	"491"	"0"	"37"	"36"	"200"	"76"	"0"	"27"	"0"	"0"	"1222"	"8"	"9"	"1164"	"64"	"652"	"91"	"0"	"0"	"0"	"0"	"3001"	"213"	"0"	"793"	"81"	"25"	"330"	"168"	"34"	"1792"	"0"	"0"	"0"	"1"	"441"	"0"	"0"	"98"	"10"	"1"	"2"	"0"	"0"	"1446"	"5"	"1"	"0"	"1408"	"2"	"9"	"37"	"99"	"603"	"0"	"3"	"1"	"286"	"39"	"0"	"0"	"45"	"12"	"349"	"2218"	"575"	"502"	"60"	"0"	"0"	"0"	"0"	"0"	"0"	"0"	"0"	"1"	"107"	"0"	"13"	"10645"	"240"	"0"	"1"	"0"	"0"	"0"	"1"	"40"	"37"	"289"	"99"	"2"	"0"	"0"	"0"	"2"	"0"	"581"	"45"	"286"	"0"	"304"	"1260"	"7"	"0"	"0"	"0"	"0"	"0"	"0"	"0"	"0"	"0"	"0"	"0"	"0"	"0"	"0"	"14"	"0"	"0"	"0"	"0"	"0"	"0"	"6"	"1974"	"1783"	"115"	"26"	"441"	"150"	"140"	"6714"	"2"	"0"	"0"	"3026"	"6"	"1112"	"0"	"568"	"0"	"1"	"131"	"6"	"1"	"0"	"14"	"658"	"8"	"0"	"0"	"195"	"146"	"2"	"0"	"18"	"56"	"12"	"5478"	"3"	"1"	"230"	"8"	"6785"	"0"	"1"	"0"	"653"	"3157"	"1135"	"1141"	"227"	"3240"	"0"	"45"	"1234"	"59"	"121"	"4"	"66"	"2570"	"332"	"45"	"0"	"10"	"294"	"35"	"574"	"0"	"32"	"28"	"3274"	"311"	"884"	"437"	"34"	"184"	"876"	"171"	"374"	"602"	"25"	"24"	"56"	"390"	"1"	"108"	"0"	"0"	"445"	"3"	"168"	"687"	"40"	"0"	"216"	"973"	"3"	"16"	"28"	"142"	"146"	"37"	"5"	"32"	"37"	"685"	"16"	"71"	"4396"	"72"	"216"	"270"	"237"	"532"	"21"	"17"	"59"	"33"	"2776"	"288"	"130"	"486"	"345"	"310"	"147"	"157"	"39"	"31"	"111"	"255"	"51"	"563"	"197"	"1860"	"167"	"2572"	"463"	"164"	"16"	"18"	"434"	"1215"	"3206"	"326"	"43"	"22"	"23"	"1"	"364"	"79"	"134"	"12"	"61"	"5220"	"203"	"320"	"2"	"65"	"82"	"36"	"148"	"197"	"30"	"476"	"1108"	"118"	"103"	"1289"	"0"	"4881"	"72"	"82"	"121"	"64"	"0"	"18"	"257"	"635"	"3302"	"1742"	"8"	"4924"	"728"	"143"	"0"	"3737"	"68"	"568"	"70"	"137"	"16"	"1015"	"46"	"10"	"307"	"0"	"0"	"1369"	"6"	"168"	"1730"	"170"	"2510"	"47"	"1"	"0"	"7"	"357"	"93"	"114"	"135"	"0"	"0"	"0"	"385"	"312"	"1"	"52"	"485"	"47"	"272"	"14"	"141"	"474"	"335"	"14"	"7504"	"0"	"3768"	"1565"	"162"	"0"	"195"	"16"	"0"	"0"	"1126"	"13422"	"132"	"10"	"2"	"65"	"48"	"653"	"2032"	"203"	"0"	"0"	"1"	"18"	"48"	"868"	"16"	"453"	"651"	"160"	"6"	"64"	"9"	"703"	"0"	"19"	"0"	"549"	"2"	"483"	"317"	"122"	"41"	"281"	"791"	"51"	"107"	"91"	"106"	"1"	"66"	"515"	"17"	"831"	"1989"	"0"	"840"	"6"	"0"	"61"	"141"	"366"	"502"	"50"	"233"	"118"	"641"	"44"	"375"	"2"	"24"	"119"	"548"	"248"	"8"	"0"	"1403"	"0"	"466"	"302"	"15"	"46"	"347"	"2890"	"120"	"250"	"97"	"0"	"0"	"22"	"87"	"687"	"5"	"43"	"246"	"1406"	"8"	"706"	"25"	"125"	"0"	"2"	"502"	"0"	"4"	"11"	"218"	"7"	"99"	"10"	"0"	"22"	"10"	"0"	"0"	"0"	"3"	"3"	"6"	"6"	"248"	"35"	"115"	"0"	"39"	"182"	"43"	"2"	"51"	"11"	"0"	"137"	"334"	"79"	"33"	"4"	"1"	"3"	"73"	"108"	"214"	"35"	"184"	"1"	"7"	"8"	"2"	"71"	"831"	"2"	"4"	"38"	"42"	"1067"	"0"	"0"	"0"	"67"	"0"	"4"	"32594"	"0"	"6254"	"0"	"0"	"20"	"5110"	"27841"	"0"	"243"	"8"	"3"	"0"	"0"	"0"	"0"	"1952"	"0"	"85"	"0"	"0"	"50"	"12563"	"2"	"3318"	"0"	"420943"	"0"	"413"	"68"	"369"	"1791"	"0"	"117"	"671"	"93"	"110"	"0"	"77"	"64"	"734"	"16"	"152"	"3"	"161"	"21"	"108"	"132"	"133"	"70"	"2586"	"35"	"372"	"403"	"165"	"323"	"432"	"2"	"197"	"839"	"13"	"321"	"0"	"220"	"5711"	"28"	"598"	"212"	"342"	"279"	"260"	"17"	"103"	"1648"	"426"	"93"	"539"	"190"	"404"	"167"	"50"	"912"	"23"	"83"	"7"	"6"	"161"	"114"	"35"	"3"	"42"	"6"	"3"	"15"	"35"	"12"	"0"	"0"	"2"	"110"	"764"	"379"	"156"	"149"	"0"	"189"	"95"	"64"	"4163"	"0"	"509"	"212"	"9795"	"516"	"2"	"127"	"0"	"186"	"91"	"148"	"0"	"9"	"6"	"268"	"143"	"23"	"36"	"295"	"98"	"221"	"336"	"0"	"0"	"3"	"0"	"1"	"0"	"2"	"68"	"0"	"0"	"2"	"0"	"0"	"0"	"0"	"1"	"0"	"17"	"0"	"0"	"0"	"0"	"0"	"0"	"0"	"5"	"0"	"134"	"0"	"0"	"10"	"32"	"147"	"3"	"0"	"169"	"1"	"1"	"0"	"1"	"3"	"0"	"0"	"0"	"19"	"0"	"1"	"1"	"0"	"1"	"729"	"1"	"0"	"0"	"1"	"0"	"0"	"1"	"0"	"2"	"54"	"0"	"268"	"0"	"357"	"17"	"143"	"0"	"0"	"0"	"74"	"0"	"0"	"1"	"322"	"0"	"0"	"0"	"1"	"0"	"0"	"0"	"0"	"0"	"0"	"0"	"0"	"0"	"0"	"0"	"0"	"5"	"0"	"1"	"55"	"2"	"2"	"2"	"0"	"0"	"0"	"255"	"6"	"0"	"0"	"0"	"0"	"1"	"54"	"0"	"1"	"61"	"2"	"0"	"0"	"1"	"319"	"7"	"43"	"0"	"0"	"0"	"0"	"12"	"0"	"0"	"0"	"24"	"0"	"0"	"0"	"2"	"23"	"1"	"2"	"0"	"48"	"0"	"1"	"1"	"0"	"0"	"0"	"121"	"1"	"0"	"0"	"4"	"2"	"0"	"66"	"0"	"3309"	"1"	"2"	"140"	"187"	"1"	"16"	"9"	"914"	"91"	"1725"	"24"	"100"	"50"	"252"	"29"	"14"	"14"	"176"	"116"	"75"	"57"	"66"	"0"	"3"	"119"	"39"	"0"	"90"	"1"	"20"	"11"	"0"	"73"	"0"	"113"	"1"	"0"	"75"	"122"	"3"	"0"	"0"	"63"	"122"	"1648"	"12"	"3"	"106"	"155"	"0"	"5"	"45611"	"0"	"0"	"0"	"0"	"11"	"113"	"30"	"6"	"97"	"20"	"37"	"61"	"4"	"28"	"0"	"0"	"15"	"0"	"2"	"1"	"5"	"54"	"61"	"0"	"0"	"8"	"0"	"2"	"0"	"0"	"0"	"91"	"0"	"1"	"109"	"0"	"0"	"52"	"0"	"0"	"1"	"67"	"217"	"77"	"110"	"162"	"30"	"24"	"26"	"99"	"160"	"77"	"21"	"0"	"0"	"203"	"148"	"91"	"10"	"14"	"0"	"4"	"25"	"387"	"4"	"0"	"3"	"22"	"0"	"2"	"0"	"13"	"20920"	"301"	"74"	"43"	"64"	"218"	"102"	"5"	"3"	"0"	"0"	"63"	"706"	"7"	"35"	"171"	"64"	"68"	"193"	"160"	"163"	"152"	"160"	"517"	"1089"	"764"	"87"	"20"	"59"	"4"	"206"	"373"	"28"	"796"	"646"	"245"	"92"	"5"	"866"	"381"	"450"	"32"	"27"	"69"	"75"	"642"	"74"	"899"	"60"	"214"	"376"	"930"	"8"	"1010"	"62"	"1256"	"142"	"1981"	"5993"	"538"	"17"	"15"	"1181"	"569"	"245"	"6685"	"502"	"603"	"546"	"51"	"47"	"578"	"83"	"1"	"1"	"0"	"9"	"105"	"78"	"106"	"69"	"6"	"0"	"92"	"0"	"1"	"0"	"9"	"20"	"164"	"3"	"709"	"311"	"4"	"7"	"4"	"77"	"418"	"16"	"421"	"0"	"192"	"70"	"39"	"21"	"0"	"3"	"0"	"0"	"0"	"7"	"0"	"4"	"4"	"0"	"0"	"55"	"1"	"9"	"1"	"0"	"13"	"4"	"4"	"2"	"0"	"17"	"0"	"0"	"223"	"19"	"0"	"54"	"1"	"3"	"0"	"0"	"0"	"0"	"0"	"0"	"0"	"0"	"0"	"0"	"0"	"0"	"1"	"2"	"0"	"0"	"3"	"0"	"0"	"2"	"0"	"0"	"0"	"5"	"5"	"0"	"0"	"1"	"0"	"0"	"0"	"0"	"3"	"3"	"3"	"0"	"0"	"7"	"0"	"0"	"0"	"0"	"0"	"4"	"0"	"0"	"0"	"1"	"0"	"1"	"0"	"0"	"2"	"0"	"0"	"0"	"479"	"53"	"752"	"8"	"215"	"40"	"1441"	"3"	"0"	"875"	"526"	"16"	"28"	"3185"	"63"	"1613"	"525"	"517"	"958"	"440"	"69"	"347"	"44"	"673"	"292"	"918"	"92"	"191"	"24"	"2271"	"394"	"95"	"44"	"43"	"12"	"24"	"261"	"218"	"2855"	"0"	"0"	"0"	"1592"	"4"	"1"	"1"	"190"	"385"	"8"	"2"	"2"	"174"	"403"	"572"	"121"	"0"	"1"	"0"	"5"	"5"	"0"	"2"	"4"	"1"	"3"	"5"	"1"	"2"	"0"	"1"	"4"	"181"	"882"	"1236"	"627"	"290"	"1322"	"385"	"204"	"249"	"1218"	"8370"	"2148"	"147"	"23"	"265"	"16"	"95"	"88"	"1522"	"825"	"1280"	"1018"	"52"	"150"	"246"	"1188"	"479"	"503"	"462"	"40"	"1000"	"92"	"180"	"55"	"106"	"63"	"1439"	"23345"	"874"	"111"	"471"	"64"	"221"	"2942"	"82"	"0"	"8096"	"617"	"809"	"959"	"156"	"242"	"3549"	"15"	"1288"	"45"	"9"	"145"	"955"	"464"	"21"	"17"	"1924"	"1"	"277"	"1222"	"3158"	"1387"	"75"	"1596"	"251"	"880"	"3350"	"2599"	"673"	"3427"	"5092"	"50"	"0"	"1322"	"327"	"248"	"319"	"4043"	"271"	"411"	"287"	"547"	"255"	"358"	"1065"	"5"	"486"	"119"	"281"	"1793"	"72"	"501"	"1162"	"572"	"2070"	"3640"	"212"	"684"	"1034"	"179"	"58"	"185"	"83"	"751"	"304"	"300"	"434"	"1321"	"58"	"232"	"123"	"4"	"71"	"182"	"2821"	"638"	"1067"	"9"	"25"	"674"	"10"	"854"	"266"	"224"	"100"	"5"	"315"	"525"	"218"	"3"	"1161"	"36"	"285"	"57"	"601"	"592"	"475"	"219"	"1092"	"350"	"4720"	"128"	"5"	"52"	"223"	"1"	"0"	"2"	"2"	"0"	"0"	"10"	"4"	"3"	"37"	"27"	"55"	"0"	"1267"	"292"	"415"	"974"	"167"	"2896"	"6"	"257"	"745"	"1536"	"407"	"6"	"382"	"64"	"515"	"936"	"50"	"0"	"16"	"18"	"1059"	"115"	"6"	"316"	"100"	"93"	"61"	"1350"	"406"	"85"	"2027"	"1432"	"90"	"404"	"21"	"188"	"703"	"1200"	"669"	"1"	"717"	"11"	"0"	"536"	"0"	"0"	"36"	"30"	"50"	"23"	"49"	"3"	"4"	"118"	"373"	"143"	"139"	"0"	"673"	"479"	"1250"	"1882"	"19"	"71"	"1286"	"76"	"64"	"353"	"338"	"292"	"662"	"370"	"193"	"139"	"1767"	"13922"	"0"	"132"	"176"	"986"	"168"	"194"	"6"	"15"	"328"	"0"	"0"	"0"	"0"	"0"	"0"	"0"	"0"	"0"	"0"	"0"	"0"	"1"	"0"	"0"	"0"	"0"	"2"	"1"	"0"	"1"	"0"	"575"	"67"	"20"	"54"	"124"	"55"	"245"	"234"	"3"	"714"	"143"	"8"	"179"	"946"	"37"	"0"	"247"	"1258"	"94"	"14"	"5"	"77"	"15"	"212"	"72"	"20"	"184"	"62"	"28"	"821"	"164"	"288"	"226"	"2416"	"296"	"116"	"1000"	"227"	"8"	"161"	"9182"	"108"	"908"	"495"	"24"	"336"	"278"	"2"	"0"	"20"	"32"	"1434"	"0"	"2878"	"5"	"3"	"1567"	"99"	"349"	"323"	"42"	"153"	"2"	"331"	"74"	"10"	"329"	"0"	"0"	"0"	"85"	"68"	"78"	"0"	"2"	"80"	"130"	"216"	"343"	"115"	"733"	"60"	"1"	"17"	"0"	"0"	"0"	"743"	"34"	"1862"	"608"	"7695"	"1211"	"130"	"138"	"75"	"72"	"0"	"0"	"46"	"147"	"605"	"627"	"224"	"272"	"307"	"0"	"20"	"0"	"15"	"0"	"208"	"80"	"387"	"97"	"342"	"5898"	"71"	"1250"	"387"	"314"	"163"	"353"	"283"	"105"	"791"	"0"	"11"	"8"	"754"	"14"	"63"	"460"	"33"	"72"	"49"	"133"	"274"	"7116"	"902"	"299"	"382"	"3"	"110"	"576"	"65"	"199"	"180"	"41"	"62"	"44"	"24"	"627"	"2"	"13"	"1"	"0"	"1"	"0"	"19"	"13"	"48"	"3009"	"185"	"1182"	"1104"	"73"	"1045"	"1053"	"2131"	"260"	"432"	"9"	"3883"	"1855"	"325"	"759"	"316"	"22"	"18"	"15"	"1253"	"73"	"378"	"32"	"32"	"344"	"797"	"283"	"49"	"168"	"0"	"290"	"2"	"343"	"68"	"170"	"484"	"186"	"94"	"200"	"43"	"845"	"20"	"99"	"192"	"68"	"113"	"215"	"105"	"57"	"31"	"68"	"76"	"91"	"99"	"419"	"56"	"61"	"646"	"4345"	"140"	"692"	"253"	"3918"	"427"	"5"	"1083"	"2839"	"775"	"624"	"9"	"62"	"4022"	"44"	"181"	"517"	"741"	"67"	"202"	"882"	"1717"	"65"	"463"	"74"	"1407"	"4"	"1"	"5"	"3"	"0"	"0"	"114"	"409"	"0"	"0"	"0"	"76"	"39"	"108"	"214"	"12"	"287"	"187"	"665"	"75"	"693"	"2332"	"23"	"2"	"5"	"533"	"79"	"3"	"234"	"35"	"3787"	"1519"	"197"	"3"	"0"	"0"	"0"	"0"	"189"	"811"	"410"	"1357"	"172"	"0"	"271"	"16"	"0"	"0"	"33"	"15"	"14"	"111"	"84"	"365"	"52"	"173"	"7"	"1003"	"142"	"792"	"292"	"0"	"45"	"256"	"895"	"2510"	"1600"	"7955"	"1797"	"677"	"467"	"580"	"1277"	"1510"	"106"	"170"	"1147"	"3126"	"0"	"2"	"69"	"752"	"189"	"464"	"577"	"1628"	"93"	"52"	"32"	"33"	"7"	"91"	"523"	"5474"	"3271"	"3771"	"2938"	"6167"	"2011"	"498"	"239"	"162"	"34"	"23"	"5"	"1"	"1942"	"4570"	"156"	"933"	"142"	"16"	"0"	"41"	"1"	"0"	"0"	"0"	"1"	"7"	"632"	"279"	"325"	"371"	"1372"	"767"	"299"	"120"	"0"	"0"	"269"	"395"	"0"	"0"	"0"	"268"	"15"	"0"	"14"	"4"	"1702"	"687"	"571"	"8"	"176"	"344"	"2303"	"147"	"114"	"78"	"153"	"1361"	"1234"	"1557"	"7"	"299"	"14"	"1126"	"17"	"174"	"8"	"95"	"135"	"304"	"454"	"0"	"50"	"300"	"18"	"3966"	"1163"	"0"	"3"	"102"	"15"	"29"	"1097"	"21908"	"58"	"0"	"0"	"3"	"60"	"129"	"579"	"0"	"1"	"10"	"1565"	"289"	"67"	"727"	"68"	"362"	"947"	"62"	"2496"	"0"	"1"	"5"	"1724"	"63"	"38"	"432"	"42"	"99"	"3098"	"302"	"0"	"41"	"1110"	"7122"	"71"	"89"	"50"	"166"	"431"	"947"	"263"	"10"	"519"	"425"	"824"	"5"	"66"	"0"	"0"	"366"	"50"	"0"	"337"	"215"	"95"	"7"	"1216"	"49"	"17"	"7"	"29"	"165"	"3"	"204"	"100"	"126"	"111"	"0"	"0"	"44"	"0"	"0"	"67"	"0"	"27"	"35"	"293"	"0"	"0"	"31"	"264"	"263"	"860"	"617"	"122"	"268"	"367"	"39"	"471"	"501"	"26"	"12"	"111"	"40"	"19"	"15665"	"16"	"1"	"1133"	"261"	"346"	"203"	"261"	"379"	"1192"	"1099"	"539"	"65"	"13"	"0"	"0"	"30"	"44"	"43"	"1"	"21"	"5"	"2967"	"1"	"83"	"920"	"306"	"25"	"159"	"288"	"35"	"65"	"23"	"28"	"33"	"34"	"240"	"49"	"140"	"0"	"0"	"54"	"83"	"23"	"147"	"304"	"961"	"741"	"116"	"116"	"45"	"3"	"4"	"48"	"741"	"1"	"95"	"84"	"277"	"7453"	"922"	"0"	"2267"	"476"	"22"	"58"	"2442"	"0"	"595"	"677"	"713"	"62"	"948"	"0"	"0"	"0"	"1"	"6"	"0"	"4"	"100"	"0"	"27"	"88"	"122"	"4"	"6"	"0"	"10"	"61"	"26"	"850"	"3321"	"30"	"784"	"16"	"20"	"0"	"75"	"2"	"114"	"3"	"40"	"190"	"0"	"29"	"31"	"0"	"0"	"8883"	"166"	"171"	"1866"	"713"	"5"	"4"	"118"	"1559"	"3"	"1"	"170"	"33"	"59"	"11"	"0"	"14"	"0"	"35"	"0"	"48"	"18"	"25"	"3"	"2390"	"57"	"1903"	"46"	"8"	"54"	"315"	"2225"	"21"	"25"	"287"	"437"	"455"	"0"	"0"	"33"	"128"	"0"	"11"	"1"	"135"	"2"	"8"	"76"	"432"	"201"	"303"	"124"	"158"	"16"	"3"	"484"	"1050"	"21"	"959"	"214"	"1085"	"15687"	"2680"	"3921"	"1931"	"588"	"48"	"1289"	"1789"	"16"	"389"	"152"	"19"	"23"	"0"	"186"	"0"	"7"	"0"	"0"	"45"	"0"	"156"	"0"	"15"	"20"	"12"	"0"	"3"	"27"	"0"	"173"	"8"	"26"	"11"	"94"	"8"	"57"	"36"	"3"	"78"	"3"	"24"	"17"	"0"	"291"	"130"	"266"	"342"	"672"	"819"	"2275"	"0"	"11"	"31"	"69"	"14"	"87"	"0"	"38"	"5"	"77"	"40"	"0"	"16"	"28"	"2"	"0"	"3"	"55"	"41"	"0"	"83"	"6"	"61"	"25"	"26"	"414"	"3"	"4"	"0"	"8"	"10"	"13"	"274"	"12"	"0"	"113"	"64"	"9"	"2138"	"127"	"286"	"11"	"223"	"8"	"0"	"0"	"0"	"81"	"256"	"106"	"3"	"0"	"15"	"117"	"20"	"2159"	"150"	"6"	"20"	"13"	"69"	"0"	"40"	"60"	"0"	"1"	"17"	"84"	"15"	"52"	"0"	"25"	"0"	"4"	"26"	"139"	"38"	"2"	"6"	"0"	"30"	"48"	"58365"	"1"	"56"	"6"	"0"	"123"	"35"	"77"	"24"	"75"	"57"	"49"	"0"	"188"	"5"	"432"	"0"	"3"	"2"	"0"	"1"	"7"	"7076"	"8"	"738"	"7"	"1858"	"83"	"7"	"11"	"81"	"47"	"19"	"7"	"3"	"22"	"0"	"28"	"45"	"84"	"0"	"0"	"5"	"22"	"2"	"1312"	"1380"	"1037"	"18"	"685"	"853"	"370"	"151"	"50"	"108"	"6"	"86"	"2890"	"3"	"121"	"109"	"110"	"54"	"519"	"1186"	"744"	"563"	"499"	"0"	"2"	"0"	"0"	"0"	"6"	"1"	"351"	"1380"	"3990"	"22"	"0"	"53"	"119"	"183"	"70"	"43"	"123"	"92"	"0"	"0"	"0"	"628"	"53"	"0"	"370"	"939"	"569"	"302"	"52"	"292"	"3203"	"44"	"2"	"308"	"32"	"76"	"11"	"55"	"71"	"4"	"12"	"29"	"2"	"35"	"5"	"0"	"1"	"41"	"33"	"8"	"185"	"112"	"39"	"7"	"0"	"15"	"75"	"7"	"2370"	"461"	"1891"	"384"	"166"	"274"	"2"	"0"	"1"	"32"	"15"	"0"	"1"	"34"	"84"	"14"	"35"	"3511"	"1"	"191"	"753"	"51"	"1377"	"221"	"15"	"46"	"493"	"111"	"1"	"156"	"453"	"156"	"133"	"38"	"99"	"1071"	"86"	"172"	"378"	"365"	"194"	"829"	"30"	"1340"	"327"	"22"	"1962"	"128"	"257"	"87"	"298"	"105"	"253"	"10"	"4"	"0"	"305"	"266"	"107"	"2"	"278"	"13013"	"957"	"2"	"0"	"0"	"3"	"1"	"7"	"0"	"3294"	"15"	"54"	"456"	"141"	"89"	"58"	"2027"	"310"	"562"	"208"	"618"	"1428"	"0"	"3"	"435"	"283"	"20"	"21"	"11"	"5"	"1302"	"29"	"110"	"123"	"35"	"760"	"387"	"967"	"115"	"898"	"0"	"1317"	"2"	"0"	"145"	"1238"	"107"	"8"	"490"	"219"	"1745"	"0"	"0"	"29"	"5"	"0"	"111"	"252"	"0"	"58"	"93"	"371"	"205"	"0"	"532"	"60"	"3803"	"950"	"487"	"10"	"162"	"802"	"69"	"354"	"1667"	"104"	"23"	"459"	"453"	"116"	"454"	"9"	"415"	"46"	"68"	"120"	"98"	"220"	"8"	"37"	"439"	"43"	"474"	"6"	"483"	"747"	"231"	"100"	"1"	"0"	"109"	"677"	"715"	"365"	"7704"	"191"	"107"	"267"	"49"	"57"	"27"	"21"	"1"	"80"	"2795"	"67"	"5"	"153"	"48"	"256"	"327"	"549"	"63"	"37"	"90"	"50"	"1044"	"0"	"0"	"13"	"312"	"693"	"211"	"88"	"173"	"468"	"884"	"1114"	"1"	"135"	"98"	"362"	"535"	"0"	"2"	"240"	"1657"	"422"	"846"	"216"	"142"	"1351"	"199"	"242"	"359"	"435"	"10"	"7"	"1050"	"424"	"389"	"480"	"116"	"28"	"2062"	"84"	"320"	"190"	"421"	"101"	"85"	"535"	"241"	"3422"	"101"	"591"	"417"	"115"	"19"	"3382"	"807"	"544"	"971"	"15"	"48"	"840"	"103"	"343"	"36"	"83"	"454"	"3"	"390"	"742"	"25"	"5"	"57"	"80"	"164"	"103"	"4"	"91"	"150"	"157"	"4"	"112"	"814"	"248"	"383"	"82"	"512"	"232"	"187"	"14"	"16"	"44"	"38"	"247"	"116"	"115"	"36"	"540"	"24"	"41"	"650"	"298"	"425"	"1"	"109"	"923"	"74"	"1"	"235"	"483"	"906"	"158"	"76"	"299"	"6"	"102"	"104"	"689"	"345"	"30"	"872"	"608"	"1482"	"639"	"200"	"60"	"1355"	"357"	"87"	"1026"	"3"	"429"	"902"	"41"	"78"	"806"	"0"	"75"	"242"	"58"	"120"	"0"	"730"	"44"	"523"	"2899"	"400"	"162"	"68"	"14"	"113"	"77"	"26"	"391"	"2655"	"917"	"146"	"1000"	"0"	"813"	"450"	"287"	"0"	"0"	"25"	"48"	"272"	"73"	"227"	"475"	"5"	"4"	"396"	"35"	"98"	"173"	"133"	"0"	"428"	"30"	"201"	"190"	"285"	"391"	"3892"	"307"	"86"	"43"	"3746"	"217"	"10"	"53"	"745"	"231"	"362"	"87"	"117"	"62"	"0"	"299"	"261"	"44"	"0"	"1447"	"1711"	"83"	"41"	"432"	"0"	"2"	"0"	"1013"	"17"	"294"	"37"	"567"	"19064"	"5213"	"612"	"69"	"0"	"0"	"2048"	"122"	"415"	"11"	"634"	"235"	"263"	"32"	"763"	"0"	"204"	"113"	"68"	"66"	"432"	"87"	"863"	"1659"	"171"	"1299"	"678"	"1740"	"77"	"58"	"254"	"265"	"745"	"242"	"0"	"3"	"0"	"18"	"374"	"103"	"2239"	"671"	"370"	"606"	"127"	"75"	"55"	"85"	"50"	"158"	"49"	"1206"	"346"	"101"	"73"	"358"	"14"	"81"	"115"	"12"	"0"	"0"	"829"	"27"	"612"	"116"	"117"	"2087"	"86"	"0"	"1569"	"122"	"60"	"206"	"189"	"421"	"0"	"53"	"14"	"32"	"33"	"27"	"78"	"348"	"125"	"37"	"338"	"54"	"144"	"27"	"251"	"256"	"140"	"649"	"2"	"458"	"805"	"559"	"15"	"18"	"39"	"647"	"64"	"1182"	"18"	"1505"	"79"	"160"	"21"	"329"	"1277"	"1318"	"714"	"3275"	"1829"	"274"	"0"	"3"	"0"	"0"	"161"	"73"	"82"	"15"	"1"	"0"	"165"	"1"	"0"	"558"	"3"	"9"	"40"	"5"	"0"	"0"	"0"	"0"	"0"	"0"	"0"	"33"	"2"	"0"	"972"	"23"	"1"	"0"	"0"	"0"	"0"	"0"	"1"	"14"	"0"	"7"	"0"	"5"	"2"	"0"	"0"	"0"	"0"	"3"	"1"	"2"	"0"	"0"	"0"	"0"	"0"	"0"	"3"	"0"	"0"	"1"	"0"	"484"	"15"	"4"	"40"	"8"	"93"	"2"	"51"	"7"	"51"	"1"	"25"	"2"	"2"	"19"	"7"	"104"	"27"	"21"	"6"	"14"	"34"	"0"	"8"	"13"	"58"	"4"	"4"	"9"	"2801"	"2121"	"0"	"0"	"58"	"4315"	"418"	"49"	"329"	"123"	"648"	"31"	"26"	"113"	"26"	"3"	"19"	"23"	"1"	"27"	"0"	"86"	"7"	"43"	"40"	"12"	"8"	"116"	"53"	"3"	"0"	"78"	"404"	"19"	"20"	"1"	"0"	"0"	"0"	"10"	"3"	"2"	"3"	"247"	"8"	"25"	"5"	"125"	"3"	"19"	"195"	"90"	"227"	"743"	"0"	"13"	"13"	"12"	"450"	"0"	"2"	"3"	"6"	"48"	"0"	"61"	"91"	"85"	"51"	"1"	"3"	"452"	"0"	"52"	"16"	"5"	"84"	"47"	"3"	"0"	"0"	"120"	"1718"	"304"	"790"	"7"	"6"	"111"	"579"	"78"	"77"	"110"	"8"	"389"	"0"	"2"	"49"	"3"	"5"	"0"	"0"	"534"	"7"	"3"	"0"	"0"	"0"	"227"	"132"	"166"	"85"	"46"	"6"	"37"	"0"	"4"	"16"	"3"	"905"	"1"	"1198"	"351"	"1380"	"662"	"275"	"77"	"23"	"678"	"4"	"0"	"332"	"39"	"2"	"474"	"178"	"3299"	"3"	"15"	"12"	"674"	"316"	"0"	"802"	"392"	"2715"	"128"	"423"	"7"	"131"	"1020"	"107"	"24"	"851"	"267"	"174"	"195"	"152"	"112"	"60"	"76"	"4644"	"1331"	"796"	"150"	"2"	"87"	"11"	"4"	"12"	"28"	"1"	"24"	"0"	"16"	"0"	"871"	"3"	"166"	"189"	"36"	"1764"	"5"	"60"	"1164"	"5839"	"374"	"23"	"477"	"94"	"69"	"0"	"2"	"595"	"41"	"17"	"10"	"28"	"116"	"79"	"4"	"34"	"0"	"73"	"0"	"23"	"233"	"4"	"118"	"15"	"47"	"6"	"2"	"1710"	"48"	"1"	"0"	"2"	"5"	"1"	"0"	"64"	"14"	"33"	"23"	"1"	"24"	"0"	"17"	"5"	"1"	"1"	"69"	"18"	"4"	"2"	"6"	"0"	"35"	"8"	"12"	"1439"	"77"	"0"	"9"	"0"	"10"	"9"	"14"	"25"	"154"	"8"	"6"	"22"	"7"	"21"	"53"	"23"	"23"	"0"	"2"	"4"	"8"	"0"	"3"	"551"	"147"	"0"	"11"	"5"	"4"	"1"	"494"	"7"	"35"	"6"	"18"	"1"	"10"	"47"	"21"	"44"	"24"	"19"	"3"	"0"	"0"	"3"	"46"	"0"	"2"	"0"	"0"	"22"	"0"	"4"	"0"	"14357"	"2373"	"1367"	"559"	"668"	"1159"	"2696"	"3"	"9"	"5"	"420"	"233"	"0"	"23"	"53"	"0"	"9"	"131"	"15"	"22"	"60"	"41"	"38"	"88"	"0"	"9"	"33"	"9"	"2"	"345"	"75"	"0"	"0"	"39"	"1"	"1"	"2"	"0"	"122"	"16"	"8"	"49"	"2000"	"573"	"64"	"94"	"5"	"6"	"3"	"122"	"13"	"3"	"83"	"0"	"0"	"5"	"1086"	"800"	"0"	"0"	"0"	"30"	"7"	"2"	"478"	"900"	"0"	"15"	"7"	"119"	"8"	"0"	"1"	"3"	"9"	"0"	"72"	"2005"	"206"	"33272"	"5"	"0"	"26"	"0"	"4"	"11"	"62"	"11"	"15"	"140"	"2507"	"1"	"45"	"45"	"392"	"0"	"4"	"18"	"0"	"0"	"4"	"0"	"9"	"33"	"20"	"0"	"74"	"237"	"2"	"34"	"53"	"12"	"11"	"10"	"1"	"3"	"404"	"57"	"230"	"9"	"33"	"636"	"0"	"90"	"12"	"6"	"5"	"5"	"9"	"90"	"0"	"523"	"152"	"0"	"0"	"26"	"0"	"171"	"0"	"0"	"19"	"9"	"59"	"2"	"11"	"13"	"3"	"21"	"3"	"15"	"3"	"3"	"1"	"3"	"15"	"45"	"0"	"0"	"81"	"0"	"0"	"882"	"586"	"38"	"0"	"3"	"46"	"6"	"0"	"17"	"15"	"2"	"7"	"6"	"0"	"15"	"3"	"4"	"0"	"9"	"2"	"7"	"0"	"17"	"1"	"32"	"58"	"12"	"0"	"0"	"0"	"37"	"5"	"1"	"3273"	"547"	"0"	"84"	"0"	"1"	"12"	"9"	"1"	"2"	"9"	"0"	"441"	"700"	"3"	"117"	"3"	"47"	"0"	"859"	"1"	"23"	"6"	"13"	"15"	"3"	"0"	"0"	"3"	"0"	"12"	"0"	"0"	"457"	"5"	"9"	"0"	"10"	"7"	"577"	"3"	"4"	"1021"	"1337"	"365"	"71"	"138"	"2"	"2"	"4"	"3"	"15"	"9"	"0"	"97"	"17"	"1"	"0"	"1"	"1"	"0"	"2"	"19"	"1"	"101"	"547"	"1"	"3"	"11"	"20"	"16"	"57"	"122"	"0"	"11"	"3892"	"41"	"19"	"283"	"1"	"6"	"4"	"113"	"0"	"27"	"2"	"0"	"13"	"6"	"25"	"13"	"3"	"53"	"9"	"0"	"0"	"9"	"0"	"3"	"2"	"0"	"4"	"2"	"0"	"0"	"3"	"2"	"1541"	"5"	"61"	"13"	"55"	"2"	"465"	"13"	"12"	"1"	"2"	"28"	"375"	"186"	"41"	"10"	"24"	"48"	"0"	"323"	"0"	"2"	"487"	"0"	"0"	"4"	"0"	"2"	"0"	"0"	"15"	"14"	"10"	"14"	"24"	"0"	"4"	"31"	"16"	"34"	"0"	"8"	"3"	"0"	"8"	"3"	"2"	"0"	"21"	"0"	"0"	"619"	"7"	"187"	"1097"	"567"	"11"	"393"	"72"	"402"	"13"	"88"	"126"	"2406"	"662"	"218"	"1014"	"4"	"0"	"0"	"3"	"0"	"23"	"14"	"2"	"15"	"8"	"8"	"31"	"2"	"70"	"0"	"82"	"1315"	"3417"	"20205"	"64"	"72"	"357"	"417"	"454"	"301"	"308"	"96"	"435"	"495"	"0"	"868"	"12490"	"211"	"2"	"0"	"1"	"0"	"7"	"11"	"25"	"0"	"13"	"0"	"6"	"17"	"2"	"7"	"0"	"0"	"2"	"0"	"6"	"3"	"3"	"6"	"28"	"211"	"0"	"3"	"5"	"9"	"0"	"63"	"43"	"26"	"1977"	"1"	"8"	"9"	"2"	"41"	"32"	"5"	"10"	"0"	"0"	"82"	"4"	"2"	"11"	"1"	"13"	"11"	"10"	"6"	"5"	"34"	"161"	"0"	"150"	"2"	"3"	"19"	"0"	"0"	"0"	"45"	"24"	"12"	"9"	"4"	"0"	"22"	"1964"	"24"	"1"	"22"	"3"	"7"	"1"	"2"	"0"	"0"	"3"	"3"	"2"	"0"	"19"	"77"	"17"	"1"	"0"	"0"	"2200"	"4"	"2"	"2"	"3"	"5"	"1293"	"6"	"4"	"15"	"1947"	"1552"	"0"	"3"	"17"	"1"	"0"	"11"	"7"	"3"	"2"	"64"	"0"	"2"	"147"	"799"	"0"	"140"	"0"	"0"	"7"	"3"	"80"	"3"	"44"	"0"	"0"	"0"	"154"	"206"	"340"	"0"	"62"	"34"	"5"	"21"	"9"	"15"	"29"	"20"	"0"	"5"	"3"	"52"	"49"	"2"	"74"	"0"	"307"	"3"	"286"	"281"	"612"	"97"	"0"	"0"	"9"	"8"	"7"	"2"	"8"	"351"	"764"	"114"	"1066"	"0"	"6"	"1"	"9"	"18"	"0"	"2"	"2"	"0"	"4"	"0"	"2"	"0"	"0"	"0"	"3"	"474"	"2"	"1"	"1"	"8"	"6"	"0"	"0"	"8"	"1"	"1"	"0"	"1"	"1"	"0"	"0"	"12"	"5"	"7"	"0"	"0"	"22"	"3"	"22"	"37"	"16"	"3"	"9"	"6"	"0"	"22"	"14"	"0"	"0"	"1"	"17"	"12"	"24"	"17"	"8"	"77"	"3"	"1"	"0"	"0"	"38"	"1"	"2"	"4"	"19"	"2"	"0"	"0"	"4"	"0"	"0"	"0"	"0"	"2"	"14"	"2"	"0"	"1"	"13"	"47"	"34"	"0"	"0"	"2"	"0"	"6"	"2"	"65"	"0"	"4"	"0"	"0"	"3739"	"6"	"61"	"0"	"0"	"2"	"0"	"7"	"3"	"0"	"2"	"2"	"11"	"40"	"0"	"0"	"1"	"17"	"7"	"13"	"2"	"2"	"15"	"0"	"9"	"43"	"22"	"7"	"1"	"1"	"3"	"13"	"0"	"11"	"0"	"0"	"1"	"2"	"16"	"32"	"10"	"68"	"1093"	"381"	"58"	"2"	"2"	"22"	"7"	"2"	"1"	"6"	"34"	"0"	"0"	"2"	"1"	"6"	"0"	"1"	"40"	"2"	"8"	"25"	"1"	"0"	"0"	"37"	"9"	"1"	"1"	"20"	"5"	"4"	"0"	"0"	"21"	"2"	"5"	"9"	"2"	"13"	"11"	"0"	"2"	"0"	"0"	"4"	"1"	"3"	"0"	"0"	"6"	"19"	"0"	"2"	"0"	"0"	"2"	"0"	"0"	"7"	"0"	"0"	"0"	"0"	"0"	"0"	"0"	"11"	"3"	"12"	"100"	"25"	"8"	"4"	"2"	"0"	"0"	"0"	"0"	"1"	"2"	"4"	"0"	"0"	"3"	"0"	"7"	"10"	"0"	"0"	"11"	"6"	"24"	"0"	"0"	"7"	"15"	"13"	"3"	"3"	"4"	"0"	"0"	"11"	"0"	"0"	"13"	"9"	"0"	"4"	"10"	"13"	"9"	"0"	"12"	"3"	"0"	"3"	"5"	"0"	"5"	"12"	"1"	"1"	"1"	"1"	"0"	"4"	"0"	"2"	"0"	"0"	"0"	"1"	"0"	"4"	"2"	"0"	"0"	"0"	"0"	"0"	"4"	"3"	"1"	"1118"	"11"	"3"	"1"	"0"	"0"	"1"	"9"	"10"	"13"	"1"	"13"	"9"	"1"	"0"	"3"	"0"	"0"	"5"	"0"	"102"	"11"	"394"	"2"	"7"	"4"	"44"	"6"	"4"	"0"	"49"	"320"	"1"	"35"	"2"	"1"	"18"	"1"	"75"	"0"	"0"	"0"	"10"	"0"	"548"	"11596"	"0"	"5"	"0"	"0"	"0"	"0"	"2817"	"0"	"2817"	"15"	"3"	"64"	"17"	"53"	"5"	"8"	"0"	"0"	"1"	"1766"	"1"	"37"	"0"	"0"	"0"	"1"	"0"	"3"	"0"	"2"	"3"	"20"	"1"	"5"	"3"	"0"	"14"	"0"	"9"	"5"	"38"	"2"	"12"	"4"	"4"	"0"	"18"	"1"	"2"	"0"	"3"	"9"	"17"	"345"	"1734"	"0"	"2"	"1"	"13"	"0"	"24"	"9"	"0"	"4"	"1"	"234"	"3027"	"2"	"24"	"3"	"20"	"35"	"4"	"26"	"69"	"16"	"104"	"984"	"0"	"155"	"3"	"7"	"11"	"153"	"97"	"0"	"60"	"2"	"0"	"20"	"0"	"6"	"0"	"0"	"3"	"46"	"24"	"0"	"0"	"6"	"0"	"13"	"2"	"0"	"8"	"1"	"11"	"0"	"1"	"0"	"0"	"19"	"15"	"6"	"5"	"6"	"6"	"0"	"0"	"3"	"0"	"2"	"0"	"186"	"6"	"1"	"4"	"8"	"0"	"1"	"2"	"19"	"5"	"2"	"0"	"6"	"12"	"0"	"0"	"3"	"3"	"81"	"2"	"0"	"6"	"2"	"1"	"1"	"12"	"5"	"35"	"24"	"270"	"1"	"6"	"6"	"52"	"14"	"2"	"0"	"0"	"0"	"4"	"0"	"4"	"0"	"0"	"8"	"5"	"11"	"1"	"2"	"1"	"31"	"21"	"0"	"0"	"0"	"0"	"2"	"12"	"12"	"44"	"5"	"11"	"0"	"0"	"3"	"0"	"0"	"359"	"0"	"0"	"0"	"7"	"3"	"1"	"0"	"214"	"135"	"22"	"0"	"0"	"50"	"20"	"3"	"0"	"0"	"8"	"5"	"7"	"1"	"60"	"4"	"2"	"0"	"11"	"4"	"0"	"0"	"8"	"3"	"0"	"81"	"233"	"10"	"3"	"0"	"1"	"327"	"11"	"18"	"0"	"3"	"4"	"0"	"0"	"219"	"8"	"158"	"3"	"185"	"3"	"102"	"1248"	"2"	"3"	"27"	"3"	"0"	"12"	"3"	"1"	"3"	"58"	"0"	"8"	"7"	"2"	"2"	"0"	"7"	"5"	"0"	"2"	"1"	"1"	"0"	"28"	"36"	"610"	"2902"	"2098"	"0"	"0"	"233"	"28"	"44"	"171"	"296"	"35"	"102"	"32"	"26"	"6"	"3"	"58"	"8"	"317"	"17"	"51"	"0"	"23"	"2532"	"381"	"1084"	"51"	"4"	"158"	"1"	"4858"	"0"	"0"	"301"	"508"	"2"	"142"	"862"	"0"	"2"	"9"	"10"	"130"	"4800"	"62"	"0"	"71"	"0"	"51"	"235"	"229"	"0"	"0"	"0"	"821"	"326"	"98"	"828"	"0"	"0"	"0"	"245"	"29"	"15"	"5"	"0"	"3"	"1"	"20"	"9"	"2"	"15102"	"0"	"0"	"0"	"0"	"16"	"4"	"15"	"3"	"0"	"10"	"4"	"5"	"0"	"16"	"1"	"2"	"0"	"0"	"0"	"1"	"0"	"4"	"0"	"2"	"0"	"0"	"13"	"26"	"0"	"16"	"73"	"3"	"1"	"17"	"0"	"0"	"1"	"0"	"198"	"86"	"93"	"97"	"181"	"105"	"400"	"108"	"140"	"0"	"18"	"4"	"0"	"2"	"31"	"5"	"8"	"20"	"25"	"0"	"0"	"12"	"4"	"4"	"8"	"0"	"10"	"14"	"0"	"7690"	"0"	"33"	"2"	"0"	"29"	"32"	"9"	"0"	"5"	"49"	"270"	"47"	"330"	"3184"	"282"	"206"	"13"	"23"	"53"	"49"	"3"	"14"	"1"	"0"	"0"	"43"	"9"	"0"	"0"	"0"	"2"	"6"	"5"	"1"	"0"	"22"	"3"	"8"	"19"	"2"	"0"	"0"	"32"	"7"	"11"	"1677"	"207"	"846"	"0"	"0"	"2"	"23"	"0"	"38"	"17"	"12"	"25"	"5"	"0"	"1"	"0"	"0"	"25"	"44"	"0"	"2"	"12"	"30"	"2"	"7"	"30"	"19"	"17"	"8"	"2"	"0"	"8"	"1"	"0"	"4"	"1156"	"0"	"0"	"0"	"14"	"0"	"2"	"3"	"6"	"1"	"0"	"5"	"0"	"0"	"0"	"0"	"17"	"1"	"4"	"0"	"5"	"0"	"1"	"12"	"0"	"12"	"1"	"1"	"3"	"0"	"2"	"5"	"8"	"5"	"0"	"2"	"0"	"5"	"0"	"18"	"0"	"3"	"5"	"0"	"0"	"1"	"307"	"0"	"0"	"1"	"2"	"4"	"0"	"17"	"0"	"0"	"0"	"0"	"0"	"7"	"10"	"1"	"0"	"8"	"0"	"0"	"0"	"1"	"0"	"2"	"1"	"28"	"26"	"4"	"0"	"0"	"3"	"1"	"0"	"0"	"18"	"0"	"46"	"1"	"8"	"0"	"0"	"1"	"17"	"0"	"3"	"0"	"0"	"5"	"11"	"30"	"12"	"8"	"16"	"3"	"40"	"0"	"2"	"5"	"2"	"0"	"3"	"1"	"0"	"0"	"0"	"3"	"167"	"243"	"995"	"2"	"1"	"1"	"0"	"2"	"0"	"1"	"16"	"0"	"0"	"0"	"0"	"0"	"32"	"7"	"4"	"2"	"0"	"3"	"8"	"0"	"0"	"2"	"1"	"0"	"0"	"2"	"5"	"1"	"0"	"0"	"13"	"0"	"31"	"1"	"1"	"8"	"64"	"2"	"0"	"2"	"8"	"1"	"14"	"33"	"0"	"5"	"19"	"4"	"2"	"0"	"0"	"67"	"22"	"43"	"6"	"7"	"0"	"15"	"19"	"28"	"0"	"1"	"0"	"0"	"0"	"0"	"2"	"0"	"0"	"850"	"2531"	"0"	"3"	"1"	"0"	"0"	"3"	"0"	"1"	"0"	"0"	"0"	"5"	"0"	"0"	"2"	"0"	"0"	"2"	"3"	"0"	"2"	"1"	"0"	"0"	"0"	"3"	"23"	"2"	"0"	"2"	"2325"	"0"	"30"	"0"	"1"	"10"	"2"	"17"	"0"	"0"	"0"	"0"	"3"	"0"	"13"	"0"	"0"	"0"	"2"	"40"	"0"	"0"	"0"	"0"	"1"	"2"	"6"	"3"	"0"	"1"	"18"	"1"	"0"	"3"	"2"	"0"	"6"	"0"	"2"	"1"	"0"	"0"	"0"	"5"	"0"	"54"	"19"	"7"	"0"	"0"	"0"	"0"	"0"	"2"	"0"	"3"	"0"	"26"	"17"	"2"	"5"	"21"	"5"	"5"	"0"	"2"	"4"	"2"	"6"	"47"	"10"	"18"	"45"	"1"	"2"	"1"	"16"	"30"	"1"	"0"	"43"	"0"	"0"	"3"	"6"	"29"	"7"	"5"	"3"	"34"	"18"	"6"	"1"	"0"	"7"	"1"	"4"	"0"	"16"	"11"	"1"	"2"	"1"	"0"	"0"	"18"	"38"	"22"	"0"	"2"	"58"	"6"	"0"	"1"	"0"	"5"	"0"	"0"	"0"	"0"	"12"	"3"	"0"	"1"	"0"	"0"	"0"	"42"	"4"	"46"	"0"	"0"	"0"	"0"	"0"	"2"	"0"	"71"	"1"	"0"	"9"	"12"	"4"	"2"	"0"	"0"	"1"	"0"	"0"	"0"	"0"	"2"	"3"	"0"	"2"	"0"	"9"	"0"	"3"	"11"	"8"	"16"	"0"	"0"	"0"	"10"	"1"	"4"	"0"	"1"	"0"	"4"	"0"	"0"	"0"	"5"	"3"	"0"	"0"	"0"	"0"	"6"	"2"	"2"	"3"	"6"	"0"	"3"	"1"	"4"	"2"	"3"	"24"	"0"	"5"	"0"	"6356"	"373"	"1"	"3"	"1"	"0"	"0"	"1"	"0"	"2"	"0"	"3"	"0"	"0"	"7"	"1"	"7"	"5"	"4"	"5"	"0"	"0"	"0"	"4"	"1"	"1"	"0"	"0"	"6"	"0"	"0"	"0"	"4"	"0"	"3"	"0"	"3"	"2"	"3"	"2"	"0"	"4"	"1"	"0"	"1"	"0"	"0"	"0"	"0"	"0"	"0"	"0"	"3"	"0"	"0"	"3"	"4"	"0"	"0"	"0"	"0"	"1"	"0"	"2"	"1"	"9"	"0"	"0"	"2"	"2"	"17"	"2"	"482"	"1080"	"779"	"2341"	"194"	"36"	"214"	"300"	"1252"	"481"	"400"	"102"	"1721"	"866"	"758"	"642"	"435"	"4829"	"1845"	"272"	"4"	"11"	"1970"	"0"	"21"	"10"	"0"	"1"	"0"	"41"	"80"	"65"	"33"	"192"	"286"	"3198"	"9"	"3"	"2"	"0"	"5"	"9"	"0"	"0"	"0"	"2"	"15"	"0"	"0"	"0"	"19"	"6"	"0"	"62"	"4"	"3"	"8"	"1"	"25"	"0"	"8"	"12"	"9"	"19"	"0"	"90"	"30"	"8"	"1"	"1"	"1"	"0"	"11"	"5"	"10"	"1"	"399"	"782"	"647"	"20"	"0"	"49"	"0"	"0"	"5"	"1"	"0"	"3"	"0"	"2"	"8"	"0"	"0"	"0"	"0"	"8"	"6"	"0"	"0"	"4"	"0"	"0"	"5"	"0"	"0"	"0"	"8"	"14"	"8"	"28"	"0"	"12"	"35"	"0"	"1"	"5"	"20"	"4"	"20"	"1"	"0"	"1"	"4"	"0"	"0"	"0"	"1"	"0"	"1"	"1"	"11"	"5"	"6"	"0"	"11"	"3"	"1"	"1"	"2"	"2"	"11"	"3"	"12"	"1"	"5"	"11"	"3"	"0"	"0"	"2"	"0"	"125"	"0"	"0"	"0"	"0"	"3"	"2"	"8"	"1"	"18"	"1"	"16"	"0"	"0"	"0"	"0"	"0"	"1"	"0"	"9"	"3"	"2"	"15"	"3"	"11"	"43"	"2"	"10"	"15"	"25"	"14"	"6"	"0"	"3"	"0"	"0"	"6"	"8"	"4"	"20"	"1"	"7"	"16"	"5"	"77"	"17"	"0"	"10"	"0"	"22"	"13"	"14"	"0"	"2"	"3"	"0"	"0"	"5"	"9"	"1"	"23"	"12"	"0"	"95"	"135"	"7"	"16"	"27"	"10"	"3"	"0"	"4"	"1"	"12"	"9"	"3"	"2"	"0"	"4"	"1"	"27"	"9"	"758"	"0"	"3"	"9"	"3"	"11"	"4"	"14"	"3"	"635"	"137"	"18"	"0"	"0"	"9"	"37"	"8"	"38"	"20"	"0"	"0"	"24"	"5"	"1"	"0"	"6"	"0"	"7"	"0"	"2"	"0"	"0"	"2232"	"13292"	"13"	"2"	"11"	"10"	"0"	"10"	"7"	"8"	"0"	"0"	"0"	"0"	"0"	"3"	"4"	"0"	"5"	"0"	"0"	"12"	"0"	"15"	"3"	"4"	"8"	"3"	"3"	"1"	"1"	"36"	"0"	"2"	"4"	"64"	"0"	"5"	"0"	"0"	"0"	"2"	"5"	"0"	"0"	"3"	"1"	"61"	"0"	"7"	"2"	"31"	"6"	"3"	"2"	"0"	"8"	"1"	"3"	"544"	"653"	"202"	"4"	"91"	"1340"	"54"	"19"	"18"	"7"	"13"	"5"	"6"	"9"	"1"	"10"	"21"	"10"	"0"	"4"	"11"	"5"	"0"	"6"	"0"	"8"	"5"	"8"	"0"	"8"	"662"	"81"	"336"	"0"	"8"	"1307"	"686"	"331"	"1"	"0"	"0"	"5"	"4"	"0"	"0"	"0"	"0"	"0"	"1"	"0"	"0"	"0"	"0"	"18"	"0"	"0"	"0"	"0"	"2105"	"1793"	"206"	"0"	"0"	"0"	"0"	"0"	"0"	"0"	"3"	"3"	"0"	"8"	"3"	"0"	"0"	"0"	"0"	"3"	"6"	"0"	"0"	"0"	"1"	"2"	"9"	"0"	"2"	"2"	"2"	"8"	"1"	"0"	"7"	"4"	"3"	"0"	"0"	"0"	"0"	"3"	"14"	"7"	"4"	"1"	"3"	"0"	"0"	"0"	"0"	"321"	"10"	"1"	"419"	"663"	"918"	"42"	"333"	"1"	"5"	"2"	"0"	"15"	"34"	"12"	"3"	"13"	"4"	"1"	"0"	"1"	"1"	"1"	"467"	"283"	"25411"	"167"	"127"	"658"	"3"	"9"	"0"	"213"	"0"	"117"	"1"	"0"	"164"	"394"	"6"	"11946"	"1"	"0"	"92"	"0"	"43"	"1187"	"84"	"5"	"32"	"95"	"362"	"53"	"30"	"906"	"634"	"4805"	"830"	"187"	"779"	"694"	"1534"	"2"	"1166"	"7"	"483"	"1129"	"12"	"734"	"4"	"1087"	"669"	"3170"	"35"	"86"	"4651"	"2147"	"12"	"1625"	"11"	"1"	"204"	"37"	"24"	"869"	"3734"	"18"	"331"	"1"	"458"	"22"	"303"	"891"	"337"	"45"	"1301"	"0"	"0"	"303"	"11"	"513"	"297"	"0"	"3646"	"20"	"29700"	"52"	"161"	"4001"	"202"	"14"	"244"	"1890"	"371"	"172"	"121"	"491"	"2020"	"2583"	"0"	"0"	"1"	"0"	"5"	"0"	"1"	"0"	"3"	"5"	"0"	"0"	"295"	"88"	"535"	"24"	"113"	"191"	"529"	"20"	"1506"	"170"	"10"	"1378"	"1710"	"4818"	"2549"	"428"	"5"	"0"	"0"	"1607"	"2250"	"3149"	"2764"	"2419"	"4068"	"83"	"1586"	"216"	"984"	"117"	"788"	"0"	"0"	"29"	"1369"	"13"	"76"	"43"	"0"	"0"	"0"	"0"	"4"	"69"	"3"	"17"	"0"	"0"	"0"	"0"	"13"	"2110"	"258"	"438"	"100"	"112"	"277"	"155"	"3"	"2710"	"966"	"586"	"2225"	"0"	"215"	"4549"	"321"	"2"	"0"	"0"	"0"	"3"	"0"	"3"	"0"	"6"	"0"	"0"	"0"	"0"	"8253"	"1024"	"29"	"420"	"3816"	"359"	"51"	"15"	"1209"	"1626"	"5887"	"151"	"146"	"484"	"1"	"0"	"14"	"0"	"3"	"0"	"5"	"2"	"0"	"19"	"0"	"67"	"2"	"3"	"2"	"0"	"0"	"2"	"0"	"1"	"607"	"1715"	"853"	"888"	"635"	"53"	"16"	"0"	"0"	"0"	"0"	"0"	"53"	"0"	"121"	"873"	"91"	"2152"	"750"	"740"	"1391"	"459"	"11"	"94"	"47"	"747"	"105"	"78"	"24"	"7"	"337"	"839"	"533"	"10"	"2"	"73"	"18"	"958"	"1284"	"494"	"81"	"17"	"737"	"1529"	"565"	"100"	"82"	"25"	"1"	"159"	"500"	"107"	"0"	"39"	"408"	"559"	"104"	"1324"	"52"	"60"	"311"	"298"	"377"	"197"	"115"	"28"	"48"	"128"	"41"	"156"	"640"	"32"	"130"	"18"	"678"	"500"	"0"	"5"	"5699"	"274"	"48"	"1041"	"77"	"2652"	"59"	"687"	"3"	"147"	"230"	"136"	"1214"	"159"	"1379"	"538"	"653"	"5"	"0"	"124"	"101"	"270"	"105"	"131"	"863"	"116"	"378"	"168"	"289"	"539"	"829"	"13"	"5"	"16"	"67"	"20"	"86"	"191"	"113"	"510"	"46"	"20"	"0"	"1"	"0"	"0"	"21"	"377"	"94"	"0"	"27"	"34"	"1862"	"9"	"143"	"235"	"511"	"118"	"552"	"122"	"2"	"0"	"53"	"28"	"263"	"2208"	"214"	"0"	"33"	"135"	"7"	"312"	"171"	"389"	"137"	"829"	"892"	"34"	"286"	"389"	"19"	"1050"	"1163"	"383"	"2909"	"123"	"90"	"488"	"686"	"173"	"257"	"3"	"172"	"706"	"76"	"624"	"432"	"219"	"74"	"35"	"1617"	"157"	"67"	"132"	"121"	"416"	"560"	"40"	"151"	"759"	"0"	"0"	"0"	"0"	"0"	"1"	"147"	"107"	"33"	"325"	"169"	"62"	"11"	"1"	"6"	"6324"	"314"	"847"	"3382"	"6"	"0"	"5"	"38"	"528"	"0"	"0"	"428"	"254"	"0"	"1251"	"13"	"3194"	"34"	"110"	"4"	"757"	"0"	"0"	"178"	"1269"	"26"	"212"	"390"	"3734"	"505"	"0"	"2"	"5"	"7"	"903"	"23"	"21"	"657"	"50"	"61"	"349"	"1121"	"1780"	"0"	"52"	"0"	"607"	"36"	"8"	"720"	"103"	"0"	"174"	"198"	"1880"	"612"	"11"	"53"	"192"	"1468"	"1907"	"8"	"26"	"372"	"68"	"1725"	"74"	"464"	"2276"	"85"	"1"	"344"	"135"	"337"	"802"	"2337"	"0"	"213"	"659"	"0"	"57"	"950"	"64"	"914"	"1037"	"472"	"62"	"5"	"349"	"265"	"186"	"9"	"278"	"45"	"169"	"705"	"82"	"13"	"215"	"761"	"158"	"317"	"333"	"231"	"56"	"95"	"134"	"816"	"1269"	"39"	"8"	"0"	"0"	"8"	"115"	"68"	"436"	"52"	"3"	"897"	"1266"	"1111"	"104"	"224"	"921"	"180"	"7"	"372"	"86"	"85"	"167"	"4570"	"3"	"765"	"548"	"0"	"0"	"0"	"0"	"0"	"0"	"11"	"314"	"16"	"178"	"7"	"65"	"352"	"0"	"0"	"50"	"0"	"0"	"4"	"0"	"0"	"95"	"438"	"937"	"5"	"542"	"126"	"9"	"367"	"244"	"0"	"1"	"118"	"1676"	"6"	"204"	"395"	"3"	"1"	"24"	"31"	"100"	"2"	"333"	"0"	"85"	"506"	"277"	"383"	"186"	"209"	"189"	"267"	"168"	"54"	"167"	"239"	"248"	"598"	"33"	"695"	"74"	"349"	"135"	"51"	"2"	"15"	"63"	"2"	"44"	"4"	"579"	"158"	"869"	"442"	"228"	"805"	"105"	"13695"	"984"	"1981"	"367"	"150"	"102"	"159"	"308"	"875"	"484"	"412"	"925"	"505"	"163"	"23"	"300"	"257"	"582"	"41"	"293"	"254"	"299"	"137"	"0"	"2460"	"66"	"13"	"1350"	"3"	"0"	"1415"	"538"	"1045"	"274"	"326"	"3910"	"105"	"123"	"150"	"144"	"743"	"477"	"35"	"227"	"120"	"62"	"54"	"38"	"159"	"361"	"203"	"855"	"1100"	"14"	"56"	"286"	"497"	"522"	"35"	"16"	"608"	"612"	"77"	"0"	"1047"	"200"	"50"	"10"	"13"	"115"	"1125"	"77"	"104"	"213"	"40"	"101"	"58"	"1065"	"48"	"55"	"609"	"0"	"4"	"69"	"142"	"1062"	"714"	"561"	"8"	"136"	"306"	"207"	"462"	"3"	"0"	"7567"	"18"	"382"	"1113"	"376"	"189"	"73"	"6"	"631"	"2791"	"1218"	"1080"	"125"	"2"	"91"	"6"	"153"	"69"	"2476"	"24"	"151"	"307"	"11"	"0"	"19"	"282"	"13"	"1593"	"8"	"5"	"53"	"264"	"918"	"19"	"175"	"0"	"445"	"3"	"111"	"55"	"1239"	"1684"	"19"	"52"	"102"	"161"	"52"	"237"	"151"	"254"	"102"	"238"	"176"	"405"	"715"	"60"	"673"	"26"	"4"	"0"	"0"	"113"	"105"	"90"	"3"	"24"	"28"	"124"	"219"	"0"	"23"	"390"	"318"	"256"	"7"	"88"	"1"	"164"	"54"	"239"	"116"	"611"	"5"	"55"	"0"	"11"	"783"	"108"	"156"	"106"	"1304"	"7"	"70"	"5"	"2145"	"66"	"367"	"800"	"810"	"916"	"0"	"0"	"0"	"31"	"259"	"28"	"1163"	"1693"	"55"	"0"	"122"	"106"	"11"	"266"	"963"	"13"	"93"	"6"	"35"	"117"	"126"	"1284"	"48"	"46"	"165"	"1295"	"92"	"490"	"185"	"29"	"2010"	"1015"	"107"	"338"	"336"	"222"	"67"	"91"	"315"	"406"	"33"	"879"	"620"	"0"	"0"	"0"	"0"	"0"	"0"	"0"	"0"	"0"	"0"	"4"	"43"	"0"	"0"	"0"	"0"	"0"	"60"	"2"	"5"	"31"	"0"	"51"	"186"	"14"	"52"	"19"	"8"	"53"	"4"	"2"	"96"	"12"	"68"	"18"	"62"	"1303"	"184"	"59"	"336"	"714"	"78"	"538"	"0"	"508"	"263"	"315"	"410"	"113"	"24"	"2"	"118"	"24"	"451"	"2815"	"1281"	"199"	"935"	"897"	"2"	"26"	"1"	"126"	"198"	"1695"	"42"	"32"	"119"	"6"	"6"	"0"	"6"	"299"	"1112"	"659"	"120"	"342"	"10"	"1410"	"115"	"83"	"532"	"121"	"92"	"36"	"382"	"138"	"225"	"65"	"52"	"3677"	"92"	"168"	"407"	"139"	"3"	"247"	"49"	"59"	"506"	"1122"	"288"	"290"	"191"	"135"	"9"	"7"	"432"	"179"	"34"	"1557"	"964"	"284"	"144"	"5"	"740"	"90"	"48"	"36"	"16"	"270"	"504"	"1948"	"21"	"209"	"459"	"430"	"36"	"54"	"136"	"79"	"13"	"250"	"71"	"127"	"107"	"812"	"72"	"2216"	"169"	"20"	"1695"	"3512"	"246"	"64"	"2024"	"488"	"7"	"65"	"57"	"587"	"788"	"84"	"1773"	"19"	"612"	"612"	"1049"	"132"	"1770"	"118"	"160"	"397"	"171"	"442"	"172"	"595"	"110"	"86"	"104"	"3"	"0"	"1354"	"421"	"731"	"295"	"84"	"64"	"33"	"34"	"109"	"284"	"265"	"82"	"352"	"2419"	"177"	"640"	"120"	"0"	"0"	"523"	"874"	"54"	"166"	"27"	"891"	"609"	"283"	"384"	"23"	"220"	"316"	"3050"	"181"	"150"	"783"	"677"	"1"	"1"	"0"	"265"	"145"	"150"	"177"	"207"	"20"	"205"	"43"	"15"	"225"	"0"	"3710"	"70"	"48"	"52"	"423"	"0"	"71"	"433"	"35"	"65"	"1021"	"326"	"296"	"735"	"234"	"628"	"169"	"69"	"42"	"213"	"254"	"19"	"741"	"169"	"148"	"595"	"0"	"49"	"0"	"1926"	"0"	"0"	"0"	"0"	"3"	"165"	"3854"	"34"	"1"	"582"	"1349"	"1"	"40"	"58"	"595"	"72"	"14"	"100"	"9"	"309"	"12"	"47"	"699"	"406"	"3"	"39"	"104"	"293"	"648"	"563"	"710"	"68"	"311"	"61"	"23"	"334"	"60"	"273"	"34"	"10"	"273"	"25"	"720"	"3"	"63"	"758"	"160"	"968"	"109"	"15"	"484"	"300"	"23"	"133"	"47"	"0"	"1"	"0"	"104"	"7"	"101"	"609"	"97"	"109"	"44"	"27"	"348"	"309"	"28"	"250"	"40"	"838"	"14"	"0"	"73"	"67"	"3724"	"27"	"12"	"9"	"2341"	"1216"	"1013"	"31"	"131"	"56"	"97"	"109"	"1"	"2"	"2"	"309"	"8"	"0"	"49"	"82"	"7"	"11"	"299"	"172"	"160"	"0"	"394"	"292"	"104"	"999"	"284"	"943"	"44"	"566"	"675"	"744"	"75"	"409"	"294"	"9"	"36"	"59"	"40"	"290"	"15"	"210"	"73"	"17"	"262"	"80"	"30"	"434"	"2057"	"1996"	"361"	"39"	"303"	"128"	"1112"	"173"	"135"	"22"	"259"	"1"	"5"	"662"	"4"	"218"	"3"	"322"	"11446"	"2"	"20"	"76"	"35"	"469"	"422"	"679"	"118"	"8"	"74"	"84"	"433"	"130"	"202"	"71"	"664"	"346"	"15"	"447"	"170"	"31"	"21"	"31"	"3"	"743"	"813"	"1590"	"937"	"109"	"0"	"17"	"1300"	"40"	"91"	"48"	"925"	"338"	"952"	"86"	"884"	"2715"	"727"	"124"	"4"	"639"	"40"	"92"	"479"	"148"	"172"	"150"	"12"	"59"	"5"	"1"	"802"	"205"	"20"	"59"	"2939"	"94"	"22"	"668"	"46"	"60"	"55"	"364"	"571"	"131"	"231"	"416"	"1790"	"69"	"19"	"147"	"91"	"5"	"106"	"232"	"196"	"348"	"99"	"2989"	"2"	"459"	"194"	"12"	"1"	"2"	"33"	"593"	"97"	"684"	"949"	"10"	"156"	"126"	"48"	"57"	"479"	"419"	"0"	"0"	"0"	"12"	"0"	"35"	"396"	"18"	"124"	"0"	"18"	"243"	"88"	"123"	"21"	"1037"	"129"	"767"	"137"	"706"	"243"	"1031"	"288"	"743"	"674"	"550"	"10"	"1284"	"88"	"250"	"498"	"185"	"1040"	"718"	"15"	"24"	"884"	"32"	"48"	"185"	"337"	"2711"	"406"	"157"	"233"	"11"	"121"	"18"	"16"	"200"	"1518"	"132"	"376"	"196"	"62"	"182"	"82"	"56"	"1920"	"1013"	"0"	"127"	"130"	"324"	"349"	"1034"	"49"	"752"	"33"	"259"	"298"	"1233"	"494"	"10"	"0"	"286"	"129"	"23"	"9"	"1215"	"0"	"0"	"269"	"117"	"432"	"61"	"68"	"33"	"201"	"103"	"14"	"455"	"513"	"47"	"89"	"141"	"66"	"334"	"144"	"720"	"238"	"73"	"39"	"3863"	"57"	"76"	"238"	"413"	"53"	"114"	"0"	"53"	"232"	"35"	"8"	"8"	"34"	"133"	"896"	"0"	"3458"	"69"	"117"	"98"	"88"	"493"	"0"	"284"	"12"	"1054"	"1126"	"26"	"1266"	"1191"	"291"	"36"	"44"	"95"	"131"	"299"	"48"	"74"	"1312"	"0"	"0"	"208"	"203"	"113"	"331"	"106"	"0"	"0"	"634"	"72"	"25"	"3"	"13"	"104"	"68"	"9"	"207"	"301"	"50"	"0"	"0"	"1017"	"619"	"153"	"2"	"1085"	"126"	"126"	"12"	"23"	"2463"	"3094"	"115"	"31"	"206"	"816"	"1488"	"45"	"348"	"141"	"166"	"522"	"199"	"209"	"30"	"152"	"0"	"0"	"15"	"151"	"40"	"15"	"21"	"1881"	"205"	"0"	"508"	"84"	"498"	"100"	"114"	"107"	"59"	"7"	"1282"	"260"	"847"	"508"	"3"	"43"	"580"	"137"	"1237"	"404"	"9"	"296"	"108"	"710"	"247"	"63"	"0"	"455"	"0"	"1438"	"53"	"563"	"205"	"4701"	"58"	"230"	"665"	"1032"	"0"	"67"	"24"	"402"	"3559"	"30"	"7"	"60"	"57"	"1"	"0"	"261"	"2"	"258"	"157"	"736"	"1499"	"214"	"0"	"7094"	"99"	"75"	"58"	"86"	"394"	"58"	"24"	"27"	"93"	"1459"	"667"	"13"	"36"	"15"	"286"	"3"	"605"	"404"	"14"	"5"	"796"	"392"	"790"	"1"	"81"	"94"	"569"	"397"	"384"	"1792"	"551"	"244"	"799"	"92"	"151"	"1174"	"86"	"45"	"3074"	"978"	"41"	"67"	"78"	"61"	"223"	"44"	"761"	"500"	"135"	"938"	"15"	"181"	"58"	"7"	"0"	"1618"	"0"	"4"	"120"	"191"	"431"	"9"	"0"	"0"	"0"	"0"	"0"	"93"	"2"	"184"	"76"	"791"	"181"	"136"	"4"	"113"	"683"	"3"	"98"	"278"	"23"	"974"	"323"	"603"	"38"	"247"	"186"	"21"	"2"	"0"	"2"	"54"	"33"	"2009"	"53"	"393"	"195"	"37"	"1472"	"99"	"586"	"0"	"136"	"90"	"2"	"0"	"0"	"0"	"66"	"0"	"0"	"0"	"45"	"7"	"0"	"0"	"0"	"11"	"0"	"47"	"54"	"12"	"19"	"96"	"7"	"194"	"5"	"1466"	"37"	"7"	"16"	"10"	"3"	"41"	"682"	"52"	"187"	"97"	"168"	"50"	"281"	"52"	"102"	"224"	"100"	"769"	"588"	"1414"	"29"	"345"	"323"	"281"	"78"	"110"	"383"	"169"	"7"	"613"	"372"	"741"	"66"	"157"	"658"	"196"	"7"	"0"	"0"	"0"	"0"	"85"	"20"	"97"	"114"	"67"	"2"	"0"	"0"	"0"	"2"	"0"	"220"	"125"	"856"	"289"	"712"	"141"	"0"	"454"	"220"	"308"	"231"	"63"	"105"	"56"	"133"	"437"	"87"	"0"	"0"	"0"	"12"	"117"	"126"	"245"	"742"	"373"	"18"	"295"	"142"	"208"	"142"	"505"	"148"	"123"	"333"	"160"	"96"	"131"	"30"	"242"	"597"	"26"	"210"	"16"	"0"	"11"	"0"	"13"	"1"	"0"	"360"	"47"	"74"	"0"	"0"	"29"	"573"	"194"	"0"	"799"	"465"	"297"	"149"	"554"	"254"	"1288"	"2371"	"1"	"73"	"810"	"928"	"24"	"5"	"240"	"239"	"8"	"13"	"0"	"77"	"36"	"5089"	"26"	"0"	"2285"	"0"	"196"	"1496"	"92"	"804"	"1176"	"3"	"9"	"56"	"522"	"165"	"75"	"5"	"0"	"0"	"400"	"29"	"549"	"602"	"1876"	"0"	"0"	"14"	"2207"	"374"	"1387"	"134"	"122"	"3"	"54"	"67"	"20"	"145"	"2"	"85"	"132"	"273"	"1214"	"140"	"2"	"29"	"276"	"357"	"69"	"184"	"918"	"77"	"50"	"0"	"0"	"0"	"0"	"0"	"800"	"0"	"1025"	"137"	"244"	"3247"	"0"	"7"	"1"	"0"	"0"	"213"	"2634"	"1"	"3"	"56"	"2"	"25"	"148"	"0"	"235"	"14"	"49"	"547"	"379"	"13"	"1724"	"480"	"6"	"485"	"422"	"14"	"39"	"361"	"20"	"315"	"5250"	"129"	"64"	"130"	"345"	"196"	"8"	"355"	"43"	"316"	"39"	"118"	"0"	"198"	"2"	"253"	"15"	"42"	"126"	"17"	"191"	"432"	"418"	"40"	"587"	"339"	"2717"	"97"	"1030"	"164"	"109"	"24"	"332"	"1015"	"105"	"519"	"1104"	"239"	"399"	"18"	"19"	"19"	"743"	"48"	"90"	"119"	"205"	"136"	"553"	"230"	"89"	"18"	"18"	"11"	"248"	"42"	"0"	"513"	"349"	"1258"	"12"	"70"	"551"	"383"	"174"	"79"	"185"	"39"	"30"	"427"	"616"	"34"	"917"	"1037"	"2442"	"27"	"150"	"247"	"21"	"911"	"134"	"113"	"904"	"33"	"52"	"30"	"1443"	"1335"	"131"	"8"	"2791"	"118"	"160"	"169"	"2321"	"386"	"672"	"9"	"229"	"101"	"287"	"0"	"0"	"0"	"424"	"6"	"112"	"107"	"31"	"213"	"1012"	"161"	"192"	"64"	"20"	"0"	"0"	"10"	"443"	"1"	"242"	"195"	"259"	"53"	"1317"	"76"	"0"	"73"	"136"	"991"	"74"	"43"	"1"	"6"	"0"	"0"	"18"	"175"	"1"	"36"	"26"	"952"	"121"	"87"	"127"	"107"	"25"	"143"	"129"	"9"	"240"	"71"	"187"	"326"	"5"	"165"	"21"	"602"	"31"	"489"	"208"	"4"	"0"	"0"	"14"	"296"	"13"	"0"	"0"	"1"	"2"	"407"	"26"	"29"	"32"	"366"	"2456"	"93"	"135"	"29"	"611"	"261"	"871"	"346"	"335"	"137"	"265"	"300"	"5"	"1137"	"165"	"0"	"21"	"2"	"3"	"9"	"13"	"1411"	"131"	"32"	"163"	"1"	"206"	"165"	"2"	"0"	"590"	"111"	"139"	"6"	"0"	"480"	"675"	"2361"	"30"	"4"	"6"	"34"	"3252"	"1224"	"153"	"16"	"35"	"26"	"102"	"174"	"1412"	"114"	"169"	"8873"	"432"	"89"	"174"	"306"	"557"	"187"	"2"	"3968"	"19"	"107"	"771"	"3713"	"221"	"515"	"275"	"156"	"53"	"873"	"231"	"6622"	"8760"	"1519"	"446"	"116"	"0"	"0"	"99"	"449"	"0"	"104"	"1"	"11"	"105"	"91"	"35"	"107"	"34"	"25"	"1100"	"2"	"47"	"68"	"1167"	"246"	"843"	"106"	"122"	"105"	"53"	"487"	"186"	"612"	"395"	"262"	"25"	"533"	"3"	"2"	"6"	"27"	"3"	"807"	"247"	"93"	"453"	"573"	"13"	"141"	"90"	"933"	"982"	"1447"	"4934"	"85"	"55"	"2290"	"28"	"278"	"235"	"747"	"1166"	"1778"	"6"	"401"	"0"	"396"	"358"	"1460"	"18"	"127"	"198"	"19"	"18"	"139"	"32"	"1241"	"202"	"515"	"216"	"286"	"748"	"183"	"268"	"344"	"685"	"750"	"7"	"1"	"92"	"635"	"66"	"15"	"214"	"27"	"3171"	"1026"	"5521"	"286"	"2175"	"566"	"9"	"997"	"13"	"75"	"346"	"33"	"315"	"205"	"0"	"130"	"134"	"191"	"12"	"251"	"414"	"0"	"175"	"285"	"38"	"85"	"471"	"29"	"1421"	"120"	"2705"	"1497"	"61"	"7264"	"658"	"20187"	"189"	"767"	"468"	"48"	"170"	"339"	"15"	"0"	"243"	"15"	"9"	"3"	"385"	"75"	"8"	"2819"	"1861"	"4"	"46"	"0"	"30"	"0"	"641"	"19"	"8126"	"164"	"141"	"8609"	"5"	"57"	"59"	"16"	"181"	"2"	"3"	"343"	"283"	"12"	"705"	"1511"	"37"	"91"	"205"	"634"	"859"	"3272"	"0"	"0"	"247"	"13107"	"5112"	"100"	"54"	"256"	"181"	"89"	"156"	"423"	"62"	"272"	"305"	"55"	"1"	"3039"	"474"	"655"	"1121"	"859"	"27"	"1165"	"43"	"193"	"338"	"118"	"20"	"87"	"327"	"130"	"2"	"172"	"122"	"3"	"432"	"2135"	"1"	"119"	"134"	"0"	"289"	"35"	"0"	"13"	"384"	"359"	"645"	"74"	"0"	"241"	"33"	"0"	"23"	"99"	"224"	"86"	"42"	"155"	"0"	"0"	"0"	"0"	"0"	"0"	"37"	"96"	"690"	"79"	"31"	"97"	"56"	"407"	"1553"	"2"	"33"	"98"	"2253"	"701"	"101"	"185"	"3657"	"309"	"1632"	"0"	"6"	"863"	"2673"	"101"	"290"	"28"	"20"	"5"	"138"	"1096"	"278"	"18"	"57"	"499"	"80"	"13"	"459"	"9"	"0"	"0"	"1"	"60"	"124"	"17"	"107"	"4"	"14"	"183"	"390"	"486"	"951"	"358"	"0"	"95"	"1260"	"48"	"221"	"7"	"0"	"4"	"164"	"73"	"330"	"353"	"1392"	"2111"	"819"	"644"	"1411"	"110"	"122"	"147"	"271"	"471"	"18"	"245"	"57"	"29"	"1029"	"129"	"3711"	"0"	"23"	"108"	"21"	"55"	"526"	"8"	"120"	"20"	"36"	"17"	"2357"	"106"	"46"	"0"	"148"	"0"	"0"	"60"	"317"	"169"	"356"	"34"	"837"	"56"	"8586"	"77"	"259"	"884"	"716"	"462"	"1890"	"355"	"518"	"0"	"864"	"61"	"284"	"531"	"320"	"390"	"84"	"1"	"14"	"342"	"45"	"0"	"0"	"0"	"0"	"0"	"14"	"80"	"122"	"543"	"474"	"2"	"62"	"299"	"0"	"604"	"123"	"533"	"3"	"320"	"384"	"158"	"137"	"84"	"658"	"0"	"4"	"0"	"3"	"0"	"0"	"1"	"34"	"70"	"10"	"228"	"67"	"6605"	"0"	"3669"	"23"	"447"	"0"	"253"	"35"	"100"	"121"	"159"	"49"	"0"	"0"	"0"	"4"	"350"	"356"	"40"	"72"	"3305"	"175"	"1568"	"302"	"411"	"415"	"66"	"40"	"31"	"68"	"61"	"41"	"558"	"351"	"31"	"5"	"974"	"17"	"3870"	"360"	"163"	"63"	"584"	"0"	"88"	"37"	"16"	"1374"	"17"	"110"	"405"	"1"	"46"	"0"	"10403"	"279"	"21"	"86"	"0"	"0"	"2572"	"57"	"34"	"358"	"11"	"101"	"701"	"175"	"0"	"610"	"0"	"0"	"304"	"66"	"119"	"73"	"131"	"749"	"1939"	"508"	"159"	"42"	"1"	"103"	"67"	"0"	"179"	"412"	"610"	"268"	"146"	"185"	"2074"	"24"	"84"	"2"	"0"	"6086"	"9754"	"324"	"2"	"115"	"525"	"262"	"692"	"799"	"1473"	"325"	"1"	"87"	"341"	"158"	"190"	"380"	"347"	"289"	"124"	"2"	"202"	"184"	"638"	"313"	"94"	"189"	"419"	"95"	"238"	"269"	"158"	"2"	"281"	"16"	"254"	"2406"	"173"	"34"	"1228"	"53"	"105"	"1709"	"112"	"109"	"215"	"101"	"236"	"43"	"196"	"314"	"902"	"15"	"133"	"2"	"174"	"648"	"132"	"7"	"316"	"26"	"36"	"221"	"124"	"1883"	"34"	"2018"	"71"	"540"	"310"	"58"	"2756"	"830"	"33"	"60"	"25"	"1569"	"294"	"380"	"128"	"269"	"239"	"83"	"358"	"21"	"203"	"90"	"511"	"102"	"1136"	"21"	"1"	"377"	"353"	"145"	"141"	"3414"	"523"	"2"	"67"	"106"	"70"	"104"	"120"	"70"	"142"	"36"	"453"	"59"	"67"	"294"	"136"	"110"	"102"	"109"	"0"	"179"	"134"	"107"	"72"	"701"	"0"	"72"	"2272"	"17"	"3314"	"50"	"1216"	"105"	"393"	"0"	"106"	"619"	"132"	"15"	"355"	"528"	"28"	"11"	"3571"	"55"	"65"	"99"	"1399"	"4164"	"62"	"76"	"29"	"393"	"291"	"1042"	"124"	"167"	"609"	"969"	"12"	"440"	"42"	"12"	"152"	"10"	"6"	"19"	"31"	"34"	"25"	"142"	"670"	"79"	"691"	"18"	"39"	"1"	"119"	"29"	"74"	"9"	"7312"	"0"	"7"	"16"	"247"	"157"	"973"	"0"	"0"	"64"	"898"	"106"	"65"	"100"	"126"	"242"	"589"	"119"	"239"	"749"	"228"	"193"	"19"	"124"	"141"	"0"	"0"	"310"	"391"	"0"	"96"	"55"	"972"	"1037"	"619"	"177"	"108"	"1728"	"188"	"167"	"787"	"99"	"18"	"142"	"11"	"150"	"210"	"93"	"503"	"4183"	"2"	"97"	"3344"	"293"	"224"	"183"	"126"	"104"	"40"	"21"	"414"	"150"	"20"	"564"	"38"	"1282"	"95"	"0"	"1"	"27"	"3"	"14"	"291"	"287"	"109"	"7"	"256"	"88"	"0"	"67"	"636"	"99"	"2129"	"66"	"89"	"98"	"545"	"135"	"840"	"24"	"97"	"2513"	"97"	"773"	"158"	"99"	"350"	"6"	"1068"	"20"	"1452"	"1041"	"100"	"198"	"157"	"86"	"0"	"305"	"54"	"278"	"5"	"0"	"399"	"13"	"490"	"134"	"246"	"391"	"1"	"1567"	"168"	"261"	"1078"	"174"	"1341"	"38"	"164"	"526"	"0"	"1"	"0"	"0"	"404"	"59"	"280"	"1899"	"0"	"129"	"506"	"393"	"28"	"0"	"0"	"496"	"0"	"817"	"155"	"0"	"180"	"353"	"1095"	"21"	"192"	"858"	"28"	"1101"	"152"	"1"	"7"	"47"	"407"	"115"	"426"	"22"	"0"	"0"	"0"	"0"	"53"	"241"	"46"	"5"	"8"	"2"	"19"	"292"	"42"	"422"	"56"	"0"	"411"	"179"	"514"	"317"	"13"	"209"	"0"	"0"	"48"	"26"	"91"	"47"	"5166"	"713"	"396"	"2951"	"106"	"2779"	"5"	"194"	"195"	"187"	"14"	"118"	"906"	"270"	"0"	"0"	"3"	"0"	"2"	"23"	"838"	"59"	"307"	"284"	"505"	"113"	"416"	"278"	"240"	"78"	"115"	"189"	"235"	"19"	"805"	"790"	"84"	"144"	"44"	"51"	"62"	"7"	"376"	"552"	"30"	"570"	"4"	"289"	"98"	"104"	"755"	"356"	"46"	"186"	"2517"	"139"	"463"	"861"	"56"	"2911"	"256"	"122"	"530"	"3215"	"0"	"378"	"17"	"36"	"37"	"607"	"560"	"32"	"51"
"SAMN02982458"	"51"	"0"	"2"	"0"	"0"	"0"	"0"	"0"	"0"	"4"	"103"	"135"	"2489"	"1911"	"248"	"53"	"2"	"1"	"15"	"0"	"0"	"0"	"0"	"0"	"0"	"82"	"11"	"4"	"626"	"295"	"5"	"18636"	"45"	"58"	"36"	"55"	"492"	"141"	"179"	"294"	"450"	"141"	"345"	"27"	"598"	"82"	"281"	"0"	"0"	"0"	"922"	"32"	"3243"	"1"	"0"	"1622"	"2818"	"140"	"21"	"1456"	"0"	"3"	"0"	"62"	"35"	"455"	"151"	"0"	"0"	"89"	"328"	"0"	"433"	"449"	"26"	"0"	"40"	"20"	"21"	"177"	"35"	"2"	"0"	"4"	"138"	"0"	"1"	"2"	"16"	"5"	"1806"	"6"	"113"	"4"	"1302"	"552"	"39"	"455"	"0"	"647"	"631"	"103"	"461"	"258"	"7"	"129"	"129"	"416"	"168"	"23"	"627"	"0"	"262"	"152"	"69"	"5"	"0"	"81"	"15"	"0"	"257"	"432"	"151"	"179"	"7"	"7"	"18"	"2"	"179"	"43"	"3133"	"8427"	"0"	"94"	"10"	"106"	"2"	"2"	"58"	"198"	"514"	"139"	"101"	"113"	"268"	"604"	"399"	"398"	"61"	"6"	"100"	"84"	"324"	"1"	"468"	"47"	"105"	"8"	"2083"	"617"	"106"	"61"	"168"	"213"	"481"	"49"	"82"	"164"	"143"	"1353"	"345"	"73"	"3"	"29"	"332"	"1096"	"331"	"511"	"453"	"242"	"0"	"0"	"75"	"61"	"8"	"86"	"225"	"2"	"723"	"404"	"1"	"251"	"3"	"1"	"240"	"1063"	"76"	"67"	"5"	"638"	"882"	"1256"	"157"	"34"	"21"	"158"	"247"	"619"	"35"	"24"	"203"	"0"	"30"	"1603"	"134"	"91"	"209"	"304"	"2"	"371"	"852"	"119"	"2"	"55"	"610"	"123"	"406"	"103"	"46"	"254"	"124"	"1"	"0"	"0"	"1020"	"103"	"111"	"106"	"42"	"431"	"15"	"906"	"103"	"69"	"0"	"91"	"227"	"26"	"632"	"199"	"187"	"41"	"157"	"303"	"0"	"0"	"0"	"833"	"110"	"894"	"0"	"0"	"0"	"15"	"0"	"1"	"0"	"0"	"1"	"3"	"0"	"0"	"0"	"0"	"0"	"385"	"51"	"0"	"0"	"0"	"1"	"1"	"0"	"1"	"0"	"0"	"24"	"33"	"1"	"26"	"1"	"11"	"0"	"1"	"0"	"86"	"250"	"0"	"1"	"4"	"1701"	"523"	"124"	"220"	"63"	"2"	"67"	"40"	"0"	"0"	"402"	"1"	"67"	"0"	"2"	"1659"	"0"	"93"	"1174"	"292"	"1"	"2"	"41"	"1583"	"57"	"2707"	"124"	"2644"	"0"	"0"	"144"	"0"	"1"	"28"	"130"	"0"	"0"	"0"	"0"	"0"	"1485"	"225"	"63"	"292"	"104"	"198"	"66"	"117"	"31"	"110"	"164"	"4"	"3"	"96"	"1"	"909"	"348"	"70"	"298"	"425"	"9"	"1523"	"1308"	"4"	"0"	"0"	"1"	"489"	"406"	"197"	"650"	"1"	"1"	"9"	"0"	"0"	"0"	"0"	"2"	"168"	"5337"	"21"	"212"	"330"	"2"	"2"	"2"	"2"	"2"	"1643"	"133"	"33"	"201"	"813"	"8"	"573"	"85"	"0"	"27"	"128"	"559"	"131"	"0"	"34"	"133"	"153"	"470"	"3018"	"0"	"102"	"13"	"10"	"147"	"8"	"749"	"1"	"49"	"0"	"0"	"159"	"0"	"0"	"0"	"200"	"180"	"404"	"511"	"192"	"119"	"225"	"13"	"0"	"60"	"487"	"107"	"507"	"480"	"86"	"55"	"211"	"159"	"90"	"3"	"167"	"46"	"38"	"15"	"2"	"27"	"38"	"31"	"75"	"145"	"63"	"54"	"77"	"112"	"495"	"10"	"61"	"66"	"28"	"12"	"731"	"21"	"185"	"11"	"119"	"6"	"8"	"1158"	"10"	"234"	"54"	"910"	"118"	"62"	"330"	"61"	"39"	"136"	"253"	"0"	"236"	"49"	"572"	"6468"	"60"	"310"	"1017"	"22"	"434"	"183"	"446"	"316"	"22"	"23"	"0"	"2"	"135"	"110"	"50"	"830"	"60"	"54"	"47"	"4"	"219"	"0"	"525"	"128"	"3"	"243"	"5927"	"1"	"3"	"236"	"115"	"17"	"257"	"237"	"38"	"136"	"326"	"112"	"16"	"3"	"1"	"142"	"80"	"94"	"7"	"392"	"689"	"319"	"194"	"427"	"25"	"131"	"132"	"24"	"6"	"734"	"32"	"350"	"190"	"7"	"340"	"116"	"1097"	"102"	"179"	"169"	"119"	"183"	"4"	"9"	"155"	"42"	"1023"	"642"	"237"	"0"	"40"	"43"	"157"	"46"	"16"	"71"	"68"	"1"	"159"	"27"	"322"	"1"	"1040"	"2"	"934"	"40"	"43"	"2"	"1"	"2"	"521"	"215"	"161"	"39"	"624"	"7"	"117"	"114"	"617"	"729"	"0"	"2"	"3"	"54"	"48"	"0"	"41"	"56"	"431"	"54"	"270"	"48"	"361"	"1"	"191"	"11"	"167"	"135"	"112"	"69"	"11"	"19"	"330"	"129"	"318"	"10"	"52"	"4"	"158"	"14"	"991"	"187"	"312"	"328"	"544"	"0"	"9"	"46"	"24"	"2"	"70"	"64"	"226"	"135"	"0"	"53"	"112"	"1012"	"78"	"72"	"44"	"1"	"7"	"21"	"1"	"0"	"1"	"76"	"90"	"611"	"1"	"14"	"37"	"40"	"248"	"48"	"43"	"0"	"121"	"19"	"2"	"33"	"782"	"91"	"1"	"56"	"2255"	"0"	"2"	"0"	"0"	"0"	"0"	"0"	"0"	"99"	"517"	"0"	"8"	"2"	"2"	"1190"	"77"	"18"	"62"	"660"	"614"	"0"	"460"	"415"	"0"	"0"	"228"	"94"	"127"	"0"	"1384"	"457"	"108"	"186"	"0"	"2"	"4"	"82"	"235"	"1"	"5"	"30"	"588"	"227"	"2"	"1"	"107"	"141"	"1"	"117"	"108"	"148"	"86"	"48"	"0"	"166"	"0"	"163"	"75"	"0"	"0"	"1"	"0"	"2"	"123"	"67"	"1440"	"0"	"849"	"72"	"13"	"44"	"0"	"0"	"11"	"0"	"0"	"1"	"178"	"3"	"247"	"1"	"625"	"16"	"113"	"21"	"221"	"0"	"145"	"119"	"604"	"6796"	"9"	"106"	"6683"	"2"	"20"	"100"	"348"	"2"	"324"	"0"	"135"	"799"	"130"	"757"	"1"	"0"	"10"	"0"	"34"	"7"	"82"	"450"	"177"	"83"	"356"	"1"	"1"	"0"	"13"	"2"	"0"	"0"	"0"	"1"	"189"	"51"	"1"	"263"	"840"	"0"	"218"	"95"	"78"	"0"	"378"	"0"	"0"	"0"	"3"	"6"	"0"	"19"	"0"	"48"	"865"	"0"	"214"	"14"	"321"	"0"	"0"	"654"	"1509"	"1"	"138"	"0"	"0"	"0"	"0"	"4"	"0"	"488"	"0"	"3"	"9"	"5"	"0"	"0"	"0"	"1"	"5"	"2"	"3"	"0"	"1"	"0"	"0"	"1"	"0"	"0"	"0"	"1"	"0"	"0"	"0"	"0"	"10"	"3"	"3"	"148"	"1"	"0"	"1"	"252"	"18"	"938"	"153"	"551"	"168"	"34"	"69"	"2"	"0"	"54"	"0"	"4505"	"19"	"41"	"0"	"118"	"356"	"50"	"110"	"115"	"213"	"118"	"177"	"242"	"186"	"304"	"613"	"161"	"103"	"265"	"12"	"93"	"5805"	"6"	"136"	"163"	"107"	"39"	"234"	"818"	"102"	"165"	"377"	"235"	"107"	"6"	"1"	"300"	"369"	"568"	"253"	"950"	"149"	"0"	"144"	"30"	"468"	"160"	"1497"	"122"	"33"	"376"	"710"	"21"	"99"	"336"	"121"	"2059"	"728"	"4"	"0"	"87"	"58"	"167"	"2"	"5"	"93"	"0"	"0"	"7"	"0"	"43"	"0"	"281"	"111"	"25"	"3"	"80"	"754"	"6"	"409"	"360"	"0"	"665"	"54"	"82"	"1"	"1280"	"95"	"0"	"138"	"632"	"1"	"0"	"191"	"21"	"181"	"81"	"207"	"118"	"3"	"0"	"0"	"206"	"14"	"3"	"30"	"297"	"816"	"41"	"460"	"0"	"93"	"171"	"75"	"197"	"491"	"266"	"80"	"75"	"4"	"9"	"14"	"460"	"0"	"290"	"1"	"0"	"1401"	"526"	"2"	"1929"	"1799"	"24"	"10"	"305"	"4"	"85"	"244"	"337"	"650"	"96"	"244"	"2"	"2"	"2"	"0"	"8"	"5"	"2"	"244"	"3"	"12"	"2"	"276"	"1488"	"93"	"205"	"115"	"160"	"746"	"503"	"63"	"166"	"854"	"10"	"183"	"1002"	"1578"	"0"	"129"	"13"	"3"	"26"	"359"	"299"	"394"	"2"	"17"	"20"	"107"	"26"	"54"	"1595"	"17"	"694"	"451"	"0"	"0"	"177"	"205"	"91"	"71"	"82"	"944"	"18"	"0"	"0"	"26"	"0"	"1"	"0"	"5"	"6"	"2"	"0"	"0"	"0"	"700"	"13"	"5"	"108"	"91"	"70"	"0"	"10"	"91"	"240"	"12"	"1"	"0"	"119"	"20"	"1"	"173"	"1"	"1146"	"297"	"2"	"0"	"0"	"0"	"1"	"0"	"43"	"0"	"147"	"125"	"14"	"235"	"4"	"12"	"0"	"4797"	"2"	"5839"	"570"	"28"	"0"	"73"	"141"	"701"	"38"	"48"	"29"	"124"	"4"	"0"	"1"	"10"	"0"	"0"	"70"	"159"	"18"	"5"	"70"	"887"	"8"	"605"	"8"	"148"	"64"	"0"	"14"	"1574"	"2193"	"217"	"6576"	"8"	"4"	"5"	"0"	"2000"	"0"	"32"	"374"	"4"	"6"	"193"	"869"	"93"	"91"	"93"	"61"	"14"	"294"	"31"	"20"	"211"	"126"	"0"	"84"	"25"	"439"	"0"	"0"	"167"	"524"	"478"	"638"	"325"	"161"	"468"	"0"	"12"	"0"	"2"	"479"	"28"	"112"	"1"	"394"	"37"	"180"	"226"	"0"	"15"	"36"	"1203"	"0"	"1"	"50"	"126"	"3"	"28"	"0"	"8"	"39"	"289"	"44"	"368"	"5876"	"235"	"226"	"14"	"235"	"151"	"283"	"201"	"26"	"16"	"45"	"179"	"216"	"189"	"512"	"998"	"6"	"208"	"128"	"128"	"0"	"1"	"1264"	"413"	"0"	"20"	"53"	"545"	"3"	"171"	"0"	"9"	"477"	"562"	"312"	"17"	"12"	"58"	"2"	"82"	"388"	"35"	"0"	"1157"	"0"	"31"	"249"	"28"	"240"	"428"	"12"	"6"	"35"	"0"	"0"	"33"	"241"	"47"	"6"	"215"	"0"	"10"	"23"	"55"	"40"	"0"	"44"	"1"	"410"	"128"	"374"	"266"	"59"	"3382"	"1719"	"406"	"45"	"1"	"8"	"27"	"5"	"198"	"47"	"492"	"1704"	"0"	"0"	"78"	"68"	"134"	"538"	"34"	"251"	"38"	"36"	"2503"	"1772"	"0"	"67"	"22"	"44"	"0"	"581"	"0"	"0"	"31"	"20"	"71"	"1"	"8"	"6337"	"0"	"428"	"1"	"112"	"34"	"11"	"87"	"19"	"0"	"23"	"0"	"9"	"341"	"67"	"290"	"65"	"29"	"0"	"144"	"218"	"1630"	"167"	"38"	"219"	"629"	"366"	"1"	"178"	"327"	"2"	"99"	"537"	"90"	"88"	"1002"	"143"	"321"	"312"	"88"	"21"	"43"	"290"	"0"	"0"	"0"	"63"	"1100"	"2247"	"5"	"0"	"0"	"32"	"132"	"93"	"3"	"304"	"99"	"0"	"302"	"0"	"0"	"0"	"49"	"362"	"534"	"29"	"88"	"0"	"124"	"134"	"103"	"132"	"135"	"44"	"84"	"0"	"0"	"66"	"41"	"234"	"0"	"0"	"1"	"0"	"37"	"0"	"385"	"183"	"3"	"28"	"469"	"463"	"57"	"1"	"0"	"0"	"25"	"378"	"0"	"32"	"83"	"1"	"4"	"22"	"3"	"95"	"49"	"0"	"0"	"0"	"0"	"77"	"3"	"114"	"5"	"0"	"207"	"189"	"37"	"0"	"1"	"121"	"381"	"492"	"0"	"265"	"170"	"0"	"0"	"1313"	"22"	"259"	"3"	"0"	"383"	"0"	"0"	"566"	"424"	"1"	"19"	"1"	"76"	"2445"	"8"	"1"	"505"	"201"	"299"	"0"	"281"	"1098"	"36"	"1205"	"0"	"0"	"0"	"0"	"1009"	"786"	"956"	"15"	"65"	"0"	"1054"	"71"	"41"	"74"	"300"	"176"	"52"	"104"	"35"	"0"	"0"	"0"	"3"	"27"	"54"	"36"	"403"	"33"	"1322"	"384"	"0"	"33"	"0"	"25"	"74"	"0"	"5606"	"233"	"65"	"731"	"316"	"85"	"248"	"35"	"3"	"257"	"151"	"63"	"1"	"0"	"7"	"0"	"160"	"39"	"0"	"5056"	"39"	"4"	"99"	"48"	"223"	"399"	"5"	"272"	"331"	"63"	"59"	"123"	"2"	"143"	"206"	"17"	"87"	"19"	"49"	"123"	"179"	"1020"	"0"	"3871"	"793"	"85"	"93"	"212"	"31"	"134"	"80"	"179"	"70"	"8"	"640"	"46"	"80"	"0"	"117"	"69"	"60"	"21"	"54"	"175"	"478"	"194"	"390"	"379"	"49"	"14"	"949"	"179"	"434"	"50"	"100"	"192"	"0"	"76"	"5"	"2184"	"15"	"117"	"128"	"93"	"199"	"64"	"70"	"60"	"0"	"4"	"0"	"4"	"0"	"1"	"0"	"12"	"0"	"1"	"3"	"3"	"54"	"3"	"99"	"404"	"46"	"394"	"181"	"129"	"1"	"281"	"140"	"2"	"0"	"0"	"167"	"2"	"14"	"1"	"1"	"2"	"271"	"1"	"3"	"8"	"2"	"444"	"3"	"0"	"90"	"58"	"435"	"31"	"587"	"2"	"1"	"3"	"0"	"290"	"0"	"2789"	"626"	"778"	"502"	"68"	"880"	"0"	"5"	"0"	"0"	"81"	"202"	"6"	"616"	"132"	"100"	"0"	"11"	"177"	"0"	"269"	"9"	"97"	"49"	"126"	"427"	"429"	"727"	"0"	"0"	"79"	"73"	"1"	"459"	"51"	"522"	"0"	"54"	"17"	"2"	"14"	"449"	"859"	"53"	"0"	"19"	"0"	"0"	"62"	"187"	"1"	"388"	"1302"	"1"	"0"	"0"	"0"	"0"	"2"	"2"	"15"	"106"	"0"	"0"	"0"	"52"	"0"	"17"	"62"	"9"	"15"	"0"	"150"	"43"	"96"	"28"	"24"	"0"	"1"	"125"	"27"	"3348"	"30"	"160"	"362"	"150"	"241"	"16"	"8"	"192"	"123"	"10"	"125"	"733"	"42"	"0"	"26"	"0"	"1"	"0"	"62"	"4277"	"69"	"75"	"4"	"77"	"73"	"0"	"369"	"21"	"171"	"0"	"2"	"64"	"1812"	"42"	"0"	"1"	"0"	"0"	"0"	"81"	"0"	"104"	"20"	"72"	"9"	"74"	"359"	"213"	"0"	"516"	"4"	"206"	"18"	"1"	"12"	"1164"	"0"	"0"	"0"	"0"	"0"	"0"	"459"	"4"	"172"	"523"	"149"	"0"	"0"	"1"	"656"	"121"	"51"	"2"	"230"	"397"	"0"	"75"	"141"	"0"	"0"	"0"	"42"	"100"	"0"	"27"	"0"	"90"	"592"	"1"	"5412"	"193"	"137"	"94"	"224"	"431"	"250"	"180"	"258"	"467"	"0"	"27"	"20"	"2"	"0"	"0"	"0"	"42"	"266"	"16"	"0"	"0"	"387"	"926"	"73"	"561"	"211"	"5"	"7"	"129"	"146"	"5"	"2"	"0"	"1"	"176"	"1"	"741"	"2"	"0"	"2"	"95"	"12"	"7498"	"1"	"0"	"3507"	"75"	"83"	"0"	"0"	"266"	"1"	"181"	"252"	"27"	"385"	"55"	"71"	"437"	"124"	"63"	"283"	"193"	"299"	"36"	"245"	"2"	"0"	"104"	"6"	"458"	"340"	"102"	"6"	"380"	"133"	"19"	"35"	"0"	"16"	"2"	"6"	"54"	"5"	"638"	"81"	"55"	"74"	"14"	"0"	"0"	"16"	"0"	"12"	"83"	"0"	"282"	"0"	"248"	"1"	"0"	"0"	"77"	"1"	"57"	"120"	"0"	"0"	"1"	"0"	"0"	"0"	"0"	"0"	"0"	"0"	"0"	"0"	"0"	"0"	"0"	"0"	"0"	"102"	"0"	"0"	"24"	"28"	"24"	"1"	"2"	"138"	"36"	"0"	"817"	"35"	"308"	"33"	"0"	"677"	"307"	"267"	"105"	"1"	"0"	"0"	"0"	"10"	"0"	"0"	"0"	"1"	"0"	"0"	"0"	"21"	"0"	"11"	"37"	"0"	"264"	"99"	"9"	"76"	"104"	"101"	"0"	"263"	"67"	"0"	"2"	"21"	"0"	"204"	"1"	"0"	"0"	"0"	"0"	"0"	"0"	"0"	"0"	"0"	"14"	"0"	"12"	"0"	"14"	"16"	"5"	"1"	"0"	"0"	"0"	"0"	"0"	"0"	"143"	"17"	"158"	"0"	"51"	"58"	"63"	"381"	"348"	"96"	"0"	"196"	"341"	"1021"	"20"	"119"	"1213"	"127"	"124"	"69"	"191"	"0"	"842"	"298"	"70"	"27"	"231"	"272"	"0"	"713"	"0"	"3"	"3"	"1"	"440"	"18"	"71"	"8"	"64"	"12"	"442"	"32"	"51"	"9"	"0"	"103"	"85"	"545"	"263"	"2"	"0"	"3"	"97"	"6"	"15"	"1004"	"1"	"2"	"645"	"329"	"883"	"210"	"2"	"13"	"12"	"1"	"0"	"1"	"241"	"181"	"3"	"190"	"0"	"0"	"0"	"0"	"0"	"0"	"344"	"0"	"24"	"0"	"765"	"130"	"0"	"3"	"332"	"44"	"53"	"74"	"2"	"0"	"40"	"0"	"0"	"4"	"8"	"271"	"5"	"282"	"373"	"155"	"862"	"1"	"0"	"155"	"0"	"50"	"222"	"1"	"0"	"0"	"0"	"1228"	"83"	"0"	"1"	"18"	"90"	"2"	"0"	"1"	"16"	"31"	"2"	"1"	"184"	"4"	"0"	"0"	"0"	"64"	"0"	"16"	"118"	"31"	"263"	"0"	"167"	"128"	"2"	"1"	"133"	"410"	"0"	"53"	"102"	"152"	"81"	"210"	"72"	"383"	"0"	"9"	"83"	"59"	"161"	"37"	"14"	"10"	"1"	"778"	"62"	"35"	"19"	"48"	"494"	"314"	"200"	"996"	"336"	"125"	"115"	"34"	"54"	"3"	"3"	"148"	"0"	"2"	"4"	"223"	"138"	"1141"	"1"	"75"	"103"	"62"	"2224"	"677"	"65"	"16"	"0"	"0"	"3"	"169"	"89"	"28"	"66"	"168"	"135"	"15"	"226"	"101"	"743"	"246"	"50"	"128"	"356"	"242"	"25"	"0"	"15"	"0"	"2"	"0"	"2"	"2"	"22"	"155"	"96"	"769"	"72"	"236"	"115"	"77"	"0"	"1"	"335"	"376"	"14"	"376"	"620"	"28"	"1106"	"285"	"53"	"27"	"259"	"1"	"6"	"0"	"275"	"4"	"17"	"271"	"108"	"20"	"1"	"5"	"39"	"15"	"46"	"72"	"346"	"395"	"29"	"55"	"46"	"144"	"28"	"67"	"14"	"0"	"0"	"1"	"1402"	"65"	"86"	"28"	"25"	"2"	"1"	"1"	"1"	"0"	"0"	"0"	"170"	"534"	"92"	"81"	"631"	"56"	"1029"	"100"	"123"	"27"	"64"	"26"	"92"	"44"	"34"	"10"	"128"	"216"	"2"	"0"	"959"	"402"	"62"	"5"	"2"	"551"	"0"	"0"	"0"	"0"	"135"	"0"	"16"	"105"	"31"	"427"	"16"	"0"	"24"	"609"	"307"	"230"	"68"	"0"	"156"	"312"	"1188"	"227"	"259"	"183"	"105"	"6"	"22"	"0"	"14"	"262"	"91"	"17"	"20"	"20"	"226"	"45"	"1"	"2"	"0"	"1"	"135"	"65"	"28"	"37"	"233"	"0"	"94"	"422"	"23"	"179"	"402"	"3495"	"3"	"286"	"44"	"1244"	"125"	"372"	"2"	"94"	"177"	"0"	"0"	"0"	"6"	"671"	"313"	"18"	"252"	"490"	"145"	"1"	"46"	"3"	"24"	"823"	"0"	"353"	"3"	"0"	"0"	"0"	"0"	"601"	"11"	"38"	"157"	"0"	"8"	"1"	"0"	"50"	"0"	"95"	"3"	"146"	"13"	"0"	"124"	"0"	"0"	"1"	"102"	"9"	"1"	"0"	"7"	"56"	"205"	"66"	"0"	"1"	"7"	"27"	"26"	"116"	"0"	"2"	"0"	"0"	"0"	"0"	"0"	"0"	"0"	"0"	"13"	"0"	"84"	"301"	"0"	"32"	"278"	"78"	"0"	"96"	"1268"	"0"	"3"	"0"	"0"	"0"	"16"	"1"	"0"	"0"	"191"	"1158"	"37"	"4787"	"296"	"839"	"99"	"89"	"26"	"0"	"0"	"0"	"269"	"8"	"0"	"82"	"1"	"0"	"0"	"0"	"0"	"641"	"4"	"0"	"1"	"1"	"1"	"0"	"0"	"22"	"239"	"12"	"0"	"0"	"0"	"38"	"1"	"0"	"4"	"1"	"2"	"1"	"58"	"63"	"1"	"214"	"382"	"389"	"90"	"175"	"614"	"580"	"102"	"1"	"0"	"22"	"35"	"19"	"124"	"0"	"58"	"91"	"101"	"539"	"153"	"104"	"77"	"264"	"609"	"173"	"83"	"23"	"12"	"13"	"7"	"18"	"19"	"10"	"0"	"54"	"39"	"18"	"415"	"71"	"69"	"5"	"102"	"26"	"557"	"95"	"158"	"56"	"6"	"160"	"1"	"357"	"14"	"0"	"0"	"0"	"0"	"0"	"0"	"33"	"584"	"3"	"186"	"8"	"176"	"305"	"1245"	"547"	"1"	"9"	"0"	"22"	"177"	"0"	"197"	"15"	"0"	"287"	"16"	"0"	"804"	"13"	"174"	"0"	"0"	"202"	"91"	"707"	"9"	"115"	"0"	"0"	"37"	"190"	"36"	"104"	"691"	"207"	"2"	"6"	"0"	"0"	"1"	"45"	"180"	"2369"	"0"	"0"	"0"	"159"	"428"	"4"	"0"	"0"	"0"	"56"	"164"	"0"	"0"	"117"	"73"	"21"	"591"	"5"	"3"	"21"	"0"	"24"	"112"	"6"	"0"	"1"	"1042"	"87"	"30"	"208"	"0"	"210"	"60"	"2"	"3"	"29"	"0"	"124"	"113"	"34"	"36"	"868"	"0"	"75"	"864"	"52"	"342"	"77"	"2"	"213"	"201"	"4"	"47"	"269"	"96"	"402"	"23"	"6"	"105"	"0"	"0"	"39"	"28"	"845"	"177"	"5"	"53"	"0"	"870"	"1982"	"99"	"126"	"115"	"33"	"1038"	"316"	"25"	"82"	"208"	"0"	"112"	"9"	"24"	"0"	"49"	"221"	"16"	"40"	"3"	"1"	"141"	"2671"	"105"	"93"	"102"	"0"	"25"	"196"	"129"	"33"	"921"	"221"	"96"	"118"	"29"	"180"	"265"	"340"	"103"	"3"	"20"	"10"	"1194"	"49"	"3"	"1786"	"302"	"94"	"0"	"0"	"66"	"7"	"50"	"1"	"503"	"1543"	"3"	"1904"	"243"	"45"	"8"	"240"	"269"	"25"	"500"	"246"	"117"	"440"	"46"	"153"	"147"	"1"	"496"	"110"	"20"	"8"	"50"	"453"	"285"	"16"	"0"	"204"	"721"	"16"	"73"	"391"	"1085"	"404"	"218"	"1612"	"78"	"147"	"194"	"17"	"107"	"97"	"27"	"0"	"74"	"51"	"111"	"0"	"0"	"0"	"176"	"3"	"100"	"285"	"72"	"137"	"1420"	"2"	"1287"	"4"	"44"	"56"	"104"	"52"	"1214"	"0"	"41"	"0"	"0"	"10"	"278"	"36"	"1329"	"0"	"0"	"553"	"169"	"438"	"0"	"41"	"2"	"88"	"0"	"48"	"13"	"29"	"448"	"234"	"2"	"0"	"156"	"2"	"573"	"126"	"38"	"3"	"633"	"204"	"164"	"10"	"513"	"46"	"27"	"99"	"0"	"484"	"171"	"64"	"10"	"0"	"3"	"0"	"0"	"69"	"14"	"5"	"0"	"181"	"22"	"145"	"0"	"199"	"102"	"10"	"134"	"1"	"0"	"7"	"192"	"2"	"15"	"4"	"3738"	"49"	"6714"	"14"	"58"	"15"	"32"	"24"	"35"	"3"	"1099"	"322"	"0"	"194"	"46"	"169"	"160"	"133"	"248"	"414"	"6"	"83"	"73"	"5"	"9"	"3"	"76"	"0"	"78"	"230"	"525"	"422"	"11"	"77"	"17"	"59"	"13"	"94"	"206"	"103"	"337"	"8"	"7"	"0"	"70"	"9"	"274"	"47"	"1"	"25"	"696"	"234"	"167"	"65"	"2"	"1"	"1"	"11"	"62"	"196"	"438"	"391"	"1"	"1"	"16"	"21"	"138"	"219"	"57"	"12"	"13"	"1738"	"282"	"12"	"3"	"1278"	"18"	"195"	"1"	"352"	"0"	"125"	"33"	"17"	"9"	"29"	"2"	"1"	"778"	"0"	"63"	"124"	"68"	"252"	"233"	"222"	"235"	"5053"	"245"	"38"	"0"	"18"	"0"	"0"	"0"	"12"	"0"	"146"	"0"	"0"	"0"	"80"	"54"	"0"	"0"	"0"	"1"	"95"	"3"	"53"	"25"	"6"	"10"	"84"	"1"	"2"	"0"	"1"	"0"	"1"	"21"	"233"	"145"	"893"	"282"	"0"	"18"	"148"	"0"	"277"	"189"	"1454"	"3"	"138"	"261"	"9"	"1"	"39"	"3"	"0"	"444"	"0"	"69"	"0"	"3"	"0"	"0"	"0"	"0"	"53"	"139"	"2"	"205"	"1"	"103"	"49"	"1"	"0"	"0"	"13"	"370"	"101"	"5"	"0"	"0"	"0"	"10"	"35"	"1"	"0"	"237"	"11"	"580"	"17"	"22"	"5"	"7"	"1019"	"205"	"0"	"1"	"133"	"681"	"5"	"158"	"0"	"3854"	"0"	"1"	"76"	"100"	"3"	"0"	"8"	"0"	"21"	"21"	"4"	"284"	"569"	"961"	"70"	"1054"	"2"	"38"	"48"	"1"	"0"	"177"	"44"	"168"	"290"	"209"	"31"	"86"	"12"	"2"	"3"	"115"	"458"	"0"	"0"	"0"	"0"	"25"	"762"	"23"	"0"	"232"	"192"	"1645"	"4"	"0"	"236"	"5"	"2"	"2583"	"2"	"12"	"0"	"0"	"816"	"0"	"72"	"253"	"21"	"251"	"0"	"1"	"0"	"110"	"56"	"193"	"0"	"19"	"0"	"0"	"2236"	"0"	"0"	"0"	"0"	"1"	"611"	"0"	"2"	"4153"	"280"	"902"	"5"	"6"	"9"	"31"	"1"	"6906"	"96"	"1250"	"0"	"0"	"13"	"97"	"284"	"94"	"26"	"1421"	"2"	"0"	"3"	"8"	"120"	"175"	"176"	"292"	"142"	"390"	"67"	"0"	"0"	"5"	"0"	"27"	"0"	"508"	"60"	"0"	"95"	"0"	"73"	"6"	"1"	"19"	"15"	"248"	"38"	"42"	"62"	"0"	"1"	"0"	"1"	"11"	"35"	"375"	"4"	"0"	"8"	"0"	"6"	"0"	"0"	"7"	"132"	"24"	"5"	"852"	"915"	"38"	"0"	"85"	"35"	"443"	"400"	"0"	"0"	"47"	"37"	"0"	"0"	"0"	"51"	"32"	"565"	"34"	"6"	"192"	"749"	"83"	"2"	"460"	"867"	"0"	"45"	"26"	"0"	"1"	"99"	"40"	"107"	"6"	"0"	"13"	"0"	"76"	"49"	"46"	"2569"	"12"	"90"	"42"	"975"	"2264"	"128"	"95"	"56"	"364"	"8"	"8"	"2765"	"439"	"0"	"0"	"32"	"291"	"4256"	"7"	"696"	"0"	"128"	"18"	"133"	"91"	"536"	"937"	"73"	"20"	"2416"	"1"	"361"	"112"	"173"	"378"	"70"	"285"	"23"	"166"	"54"	"142"	"1696"	"6"	"35"	"0"	"7"	"11"	"58"	"114"	"206"	"594"	"57"	"1189"	"231"	"153"	"34"	"158"	"1269"	"5"	"3"	"263"	"182"	"66"	"63"	"172"	"75"	"12"	"255"	"891"	"1"	"95"	"355"	"0"	"2"	"362"	"3"	"1"	"3"	"16"	"12"	"399"	"15"	"0"	"0"	"1"	"2"	"127"	"1"	"27"	"2"	"331"	"13"	"79"	"450"	"0"	"1"	"52"	"457"	"12"	"312"	"79"	"109"	"0"	"1"	"0"	"112"	"12"	"57"	"873"	"55"	"203"	"394"	"58"	"2"	"0"	"29"	"2286"	"3"	"619"	"3"	"22"	"120"	"554"	"1272"	"5"	"151"	"0"	"216"	"0"	"2"	"230"	"95"	"18"	"0"	"150"	"97"	"0"	"35"	"0"	"0"	"23"	"12"	"24"	"321"	"338"	"127"	"67"	"0"	"523"	"288"	"165"	"5"	"0"	"117"	"34"	"121"	"3"	"176"	"149"	"0"	"0"	"0"	"36"	"92"	"0"	"176"	"26"	"820"	"146"	"28"	"0"	"15"	"1"	"30"	"26"	"72"	"49"	"8"	"7"	"41"	"239"	"1"	"204"	"212"	"1469"	"0"	"0"	"0"	"33"	"59"	"27"	"31"	"66"	"1"	"128"	"46"	"59"	"0"	"0"	"11"	"48"	"95"	"316"	"18"	"33"	"40"	"32"	"0"	"53"	"103"	"0"	"2"	"84"	"989"	"578"	"2"	"19"	"20"	"17"	"0"	"0"	"29"	"88"	"9"	"67"	"0"	"245"	"0"	"12"	"72"	"5"	"75"	"316"	"53"	"119"	"1629"	"0"	"0"	"47"	"0"	"0"	"0"	"1"	"0"	"4"	"0"	"0"	"0"	"0"	"323"	"104"	"34"	"0"	"612"	"0"	"0"	"160"	"0"	"0"	"0"	"0"	"0"	"0"	"0"	"0"	"0"	"0"	"0"	"0"	"297"	"0"	"146"	"28"	"11"	"109"	"23"	"72"	"0"	"0"	"0"	"0"	"0"	"0"	"0"	"0"	"0"	"0"	"0"	"0"	"353"	"240"	"385"	"33"	"0"	"6"	"56"	"0"	"206"	"162"	"12"	"88"	"48"	"286"	"18"	"2"	"27"	"70"	"1"	"0"	"46"	"0"	"0"	"0"	"55"	"56"	"850"	"91"	"96"	"55"	"17"	"38"	"179"	"19"	"3642"	"2"	"1162"	"150"	"352"	"0"	"88"	"0"	"1684"	"125"	"154"	"38"	"97"	"0"	"125"	"795"	"2"	"0"	"8"	"119"	"36"	"160"	"49"	"127"	"52"	"1425"	"0"	"139"	"208"	"3"	"27"	"0"	"26"	"1"	"787"	"10"	"226"	"368"	"1"	"124"	"1259"	"50"	"82"	"1"	"21"	"69"	"0"	"155"	"25"	"1"	"53"	"195"	"214"	"705"	"3"	"9"	"3"	"13"	"0"	"44"	"19"	"1"	"20"	"416"	"522"	"65"	"7"	"345"	"43"	"75"	"1"	"782"	"46"	"47"	"73"	"8"	"540"	"5"	"166"	"0"	"1271"	"221"	"35"	"371"	"1028"	"223"	"1"	"26"	"126"	"88"	"1"	"487"	"0"	"191"	"0"	"0"	"191"	"54"	"69"	"184"	"30"	"244"	"0"	"3"	"2"	"1"	"1"	"1"	"0"	"0"	"0"	"9"	"123"	"31"	"277"	"2"	"0"	"3"	"0"	"35"	"16"	"31"	"9"	"0"	"0"	"0"	"1"	"2"	"0"	"25"	"128"	"234"	"123"	"0"	"77"	"24"	"39"	"169"	"376"	"142"	"445"	"0"	"54"	"5"	"93"	"27"	"171"	"163"	"287"	"21"	"78"	"65"	"27"	"276"	"7"	"136"	"4"	"6"	"57"	"3"	"336"	"503"	"3902"	"37"	"148"	"377"	"0"	"0"	"363"	"0"	"0"	"250"	"68"	"0"	"153"	"0"	"1"	"22"	"12"	"0"	"4"	"489"	"0"	"0"	"12"	"144"	"360"	"80"	"57"	"298"	"744"	"127"	"858"	"191"	"843"	"6"	"341"	"13"	"21"	"0"	"47"	"959"	"41"	"3"	"7"	"528"	"1"	"0"	"77"	"206"	"592"	"450"	"300"	"61"	"11"	"649"	"2341"	"39"	"399"	"17"	"0"	"2494"	"3"	"0"	"0"	"0"	"0"	"0"	"0"	"17"	"137"	"19"	"0"	"97"	"4"	"923"	"61"	"372"	"111"	"191"	"3"	"539"	"822"	"48"	"187"	"0"	"1"	"103"	"135"	"1172"	"215"	"70"	"106"	"273"	"2"	"9"	"43"	"0"	"69"	"176"	"420"	"0"	"368"	"309"	"2"	"14"	"14"	"6"	"65"	"30"	"91"	"83"	"102"	"1"	"15"	"100"	"0"	"304"	"1961"	"0"	"1"	"0"	"0"	"4"	"253"	"7"	"316"	"103"	"29"	"23"	"93"	"176"	"2"	"199"	"1"	"18"	"39"	"1320"	"2"	"5"	"21"	"1212"	"449"	"1706"	"0"	"2"	"1"	"22"	"0"	"61"	"0"	"29"	"0"	"7"	"4"	"0"	"0"	"1"	"2"	"894"	"0"	"6"	"3"	"698"	"82"	"27"	"66"	"0"	"107"	"494"	"46"	"2"	"9"	"0"	"40"	"18"	"403"	"96"	"615"	"1162"	"0"	"718"	"5"	"275"	"0"	"0"	"17"	"917"	"5"	"168"	"8"	"0"	"0"	"8"	"1"	"295"	"781"	"160"	"0"	"0"	"0"	"6"	"20"	"277"	"0"	"0"	"1"	"0"	"0"	"112"	"109"	"285"	"130"	"2"	"0"	"81"	"131"	"421"	"681"	"4"	"38"	"1"	"299"	"107"	"0"	"28"	"298"	"11"	"458"	"253"	"27"	"80"	"1235"	"11"	"40"	"458"	"766"	"0"	"37"	"1"	"224"	"19"	"18"	"60"	"40"	"93"	"1196"	"0"	"1"	"2"	"3"	"58"	"7"	"4"	"0"	"345"	"4"	"96"	"157"	"1393"	"2"	"1"	"3"	"128"	"381"	"61"	"61"	"0"	"21"	"1"	"1"	"2"	"0"	"3"	"0"	"102"	"0"	"6"	"35"	"47"	"0"	"328"	"56"	"244"	"43"	"48"	"16"	"0"	"512"	"418"	"35"	"181"	"6"	"0"	"0"	"101"	"164"	"99"	"13"	"0"	"5"	"244"	"61"	"182"	"481"	"398"	"3842"	"0"	"0"	"0"	"0"	"4"	"4"	"17"	"31"	"2"	"79"	"5"	"0"	"0"	"49"	"137"	"1016"	"12"	"61"	"44"	"3"	"2"	"54"	"43"	"0"	"5"	"1"	"7"	"85"	"467"	"27"	"310"	"325"	"349"	"455"	"0"	"9"	"0"	"15"	"1"	"3016"	"214"	"81"	"1"	"0"	"3"	"1"	"8"	"3"	"0"	"0"	"175"	"15"	"39"	"118"	"207"	"215"	"266"	"248"	"638"	"6"	"44"	"375"	"97"	"145"	"1003"	"34"	"0"	"620"	"101"	"258"	"1"	"152"	"284"	"0"	"66"	"311"	"94"	"375"	"6"	"421"	"2"	"40"	"99"	"549"	"12"	"52"	"345"	"47"	"244"	"43"	"90"	"53"	"116"	"50"	"4195"	"149"	"379"	"914"	"33"	"161"	"123"	"15"	"103"	"47"	"85"	"112"	"149"	"525"	"420"	"36"	"1657"	"300"	"0"	"46"	"35"	"1185"	"314"	"174"	"33"	"387"	"0"	"2"	"0"	"0"	"0"	"2"	"0"	"56"	"0"	"0"	"0"	"2"	"0"	"0"	"70"	"98"	"1079"	"528"	"389"	"1"	"329"	"0"	"16"	"18"	"660"	"24"	"75"	"0"	"0"	"0"	"0"	"733"	"159"	"67"	"81"	"2"	"1139"	"98"	"142"	"204"	"471"	"10"	"4"	"30"	"0"	"14"	"89"	"3"	"1127"	"129"	"5"	"0"	"71"	"124"	"72"	"345"	"27"	"38"	"380"	"64"	"23"	"0"	"0"	"105"	"104"	"202"	"0"	"15"	"51"	"654"	"1140"	"1"	"0"	"1"	"0"	"2"	"191"	"16"	"4"	"24"	"158"	"784"	"25"	"0"	"221"	"21"	"163"	"330"	"71"	"65"	"93"	"357"	"10"	"222"	"1"	"154"	"240"	"30"	"48"	"50"	"109"	"0"	"0"	"1695"	"20"	"6"	"226"	"25"	"75"	"460"	"100"	"31"	"63"	"629"	"238"	"53"	"1172"	"514"	"314"	"3"	"0"	"18"	"20"	"31"	"199"	"9"	"24"	"0"	"83"	"3323"	"526"	"66"	"64"	"1"	"22"	"22"	"6"	"6"	"4"	"4"	"16"	"4"	"192"	"4"	"57"	"58"	"661"	"76"	"67"	"25"	"73"	"34"	"33"	"93"	"3"	"22"	"0"	"173"	"44"	"8"	"29"	"106"	"158"	"190"	"355"	"88"	"1735"	"96"	"59"	"1"	"33"	"21"	"0"	"13"	"0"	"772"	"4"	"17"	"662"	"301"	"0"	"142"	"3"	"7"	"890"	"1"	"0"	"188"	"28"	"232"	"226"	"171"	"1"	"0"	"0"	"0"	"11"	"0"	"0"	"571"	"1091"	"81"	"3490"	"22"	"22"	"320"	"145"	"3"	"0"	"0"	"1"	"0"	"62"	"0"	"0"	"0"	"39"	"22"	"2"	"0"	"1015"	"100"	"50"	"54"	"14"	"0"	"651"	"55"	"326"	"0"	"2"	"10"	"2"	"1"	"2"	"25"	"161"	"13"	"2549"	"100"	"1"	"0"	"0"	"116"	"0"	"2"	"240"	"177"	"8"	"0"	"1"	"0"	"0"	"0"	"0"	"0"	"0"	"0"	"192"	"0"	"0"	"459"	"140"	"90"	"0"	"0"	"0"	"0"	"0"	"0"	"82"	"1409"	"0"	"73"	"94"	"23"	"0"	"690"	"4"	"1"	"65"	"175"	"13"	"3"	"161"	"0"	"258"	"180"	"0"	"0"	"149"	"0"	"246"	"374"	"2"	"14"	"47"	"1"	"34"	"24"	"177"	"35"	"0"	"717"	"22"	"7"	"0"	"12"	"9"	"212"	"0"	"90"	"100"	"9"	"776"	"2"	"69"	"165"	"41"	"119"	"12"	"337"	"4"	"0"	"16"	"31"	"0"	"47"	"355"	"0"	"62"	"253"	"269"	"1315"	"66"	"1"	"7"	"66"	"68"	"204"	"569"	"0"	"1376"	"111"	"6"	"7"	"0"	"105"	"5"	"2"	"1"	"0"	"0"	"315"	"564"	"54"	"1658"	"17"	"346"	"0"	"2"	"58"	"0"	"0"	"0"	"166"	"9468"	"512"	"466"	"1035"	"10"	"0"	"202"	"0"	"222"	"206"	"606"	"940"	"18"	"67"	"51"	"41"	"233"	"1"	"0"	"0"	"0"	"473"	"25"	"2"	"6"	"39"	"547"	"5"	"207"	"2216"	"172"	"7"	"71"	"1"	"327"	"395"	"0"	"0"	"0"	"1"	"24"	"0"	"206"	"194"	"118"	"432"	"135"	"12"	"6"	"3"	"33"	"0"	"359"	"0"	"0"	"121"	"15"	"54"	"7"	"751"	"296"	"153"	"508"	"129"	"565"	"92"	"42"	"14"	"0"	"122"	"1917"	"910"	"106"	"397"	"524"	"1240"	"1212"	"2430"	"17"	"203"	"20"	"6709"	"156"	"695"	"1523"	"23"	"0"	"9"	"0"	"302"	"0"	"12"	"120"	"318"	"91"	"42"	"7"	"17"	"119"	"1013"	"421"	"404"	"107"	"43"	"0"	"42"	"456"	"98"	"95"	"1118"	"1"	"0"	"24"	"274"	"0"	"19"	"0"	"215"	"54"	"1"	"0"	"7"	"113"	"19"	"190"	"47"	"1"	"173"	"16"	"263"	"2"	"6"	"0"	"18"	"57"	"49"	"164"	"243"	"85"	"544"	"4"	"0"	"263"	"200"	"9"	"7"	"606"	"12"	"229"	"12"	"88"	"68"	"8"	"43"	"388"	"1147"	"13"	"0"	"185"	"7"	"177"	"186"	"13"	"45"	"291"	"638"	"163"	"0"	"1253"	"180"	"85"	"32"	"67"	"224"	"15"	"1350"	"660"	"86"	"301"	"159"	"0"	"0"	"12"	"0"	"123"	"189"	"406"	"69"	"4"	"53"	"2"	"4"	"2"	"0"	"63"	"3"	"3058"	"144"	"0"	"0"	"110"	"0"	"834"	"535"	"27"	"171"	"253"	"0"	"0"	"114"	"79"	"1081"	"2344"	"42"	"69"	"501"	"14"	"59"	"1968"	"0"	"0"	"1"	"0"	"189"	"76"	"47"	"2"	"393"	"0"	"0"	"1"	"1162"	"21"	"11"	"1"	"0"	"121"	"3"	"4"	"331"	"85"	"3"	"127"	"1"	"0"	"0"	"0"	"1"	"4"	"213"	"143"	"600"	"0"	"14"	"5"	"2"	"0"	"119"	"620"	"17"	"182"	"10"	"3653"	"7"	"32"	"50"	"5"	"944"	"35"	"67"	"2"	"0"	"11"	"0"	"0"	"36"	"525"	"1"	"3"	"26"	"13"	"24"	"1631"	"354"	"19"	"0"	"0"	"0"	"0"	"48"	"0"	"36"	"217"	"847"	"54"	"1"	"1"	"0"	"0"	"11"	"14"	"129"	"1"	"0"	"11382"	"16"	"62"	"144"	"294"	"1"	"84"	"410"	"2"	"1"	"3"	"358"	"372"	"5"	"2"	"190"	"4497"	"6405"	"995"	"290"	"4"	"112"	"0"	"0"	"84"	"176"	"89"	"594"	"1193"	"88"	"458"	"165"	"96"	"937"	"263"	"1883"	"1039"	"2"	"18"	"158"	"280"	"67"	"0"	"39"	"70"	"84"	"2370"	"68"	"15"	"10"	"195"	"50"	"0"	"1938"	"1405"	"375"	"928"	"0"	"0"	"359"	"96"	"348"	"50"	"31"	"0"	"17055"	"0"	"0"	"0"	"0"	"0"	"0"	"11"	"395"	"0"	"0"	"0"	"1"	"1"	"0"	"7"	"0"	"182"	"466"	"3043"	"2969"	"413"	"41"	"259"	"127"	"5"	"22"	"1"	"0"	"0"	"0"	"0"	"0"	"0"	"0"	"0"	"61"	"77"	"0"	"0"	"7"	"1"	"181"	"3"	"0"	"0"	"3"	"0"	"0"	"531"	"0"	"0"	"0"	"0"	"0"	"789"	"5"	"0"	"57"	"521"	"51"	"1027"	"33"	"365"	"26"	"96"	"310"	"0"	"0"	"0"	"91"	"79"	"67"	"786"	"22"	"330"	"438"	"124"	"159"	"90"	"1288"	"450"	"124"	"554"	"33"	"43"	"42"	"141"	"0"	"90"	"350"	"235"	"225"	"573"	"19"	"191"	"65"	"1007"	"28"	"4"	"10"	"45"	"162"	"353"	"104"	"337"	"0"	"648"	"38"	"11"	"12"	"4"	"14"	"60"	"0"	"2"	"145"	"4"	"0"	"0"	"100"	"601"	"67"	"305"	"4"	"168"	"9"	"0"	"0"	"0"	"0"	"9"	"0"	"0"	"9"	"0"	"21"	"5"	"7"	"140"	"0"	"0"	"170"	"202"	"3"	"115"	"41"	"198"	"32"	"0"	"2"	"97"	"2"	"2"	"0"	"1294"	"254"	"0"	"0"	"26"	"11"	"261"	"72"	"5"	"112"	"121"	"0"	"2"	"93"	"0"	"19"	"401"	"1924"	"24"	"0"	"1"	"467"	"0"	"1"	"0"	"20"	"11"	"87"	"0"	"4"	"90"	"823"	"97"	"0"	"322"	"1978"	"226"	"183"	"94"	"689"	"177"	"0"	"0"	"25"	"0"	"40"	"1"	"197"	"162"	"1"	"533"	"0"	"0"	"16"	"0"	"5"	"0"	"0"	"0"	"0"	"0"	"2"	"35"	"0"	"0"	"0"	"22"	"0"	"0"	"0"	"0"	"0"	"0"	"4"	"89"	"2"	"156"	"1"	"0"	"5"	"5"	"0"	"0"	"3"	"51"	"2"	"37"	"147"	"0"	"0"	"0"	"3"	"497"	"0"	"1"	"0"	"175"	"53"	"113"	"118"	"598"	"33"	"1"	"2"	"0"	"3"	"1004"	"490"	"3"	"127"	"5"	"15"	"0"	"0"	"51"	"0"	"2"	"0"	"104"	"341"	"2211"	"1"	"477"	"282"	"37"	"58"	"185"	"97"	"0"	"0"	"114"	"0"	"0"	"51"	"0"	"31"	"119"	"137"	"243"	"0"	"0"	"71"	"161"	"1"	"0"	"0"	"32"	"64"	"34"	"0"	"57"	"1175"	"0"	"114"	"22"	"0"	"0"	"98"	"67"	"332"	"363"	"796"	"808"	"16"	"74"	"133"	"66"	"42"	"0"	"51"	"0"	"42"	"73"	"33"	"0"	"150"	"0"	"1107"	"251"	"5"	"13"	"34"	"191"	"0"	"3"	"11"	"82"	"3"	"29"	"3"	"7"	"226"	"4"	"31"	"31"	"2811"	"479"	"182"	"109"	"103"	"12"	"43"	"82"	"0"	"68"	"329"	"92"	"0"	"61"	"185"	"103"	"3"	"52"	"15"	"9"	"103"	"3"	"695"	"29"	"36"	"1225"	"172"	"88"	"487"	"31"	"256"	"0"	"17"	"9"	"0"	"1"	"3"	"0"	"3"	"635"	"216"	"164"	"1066"	"162"	"166"	"491"	"1210"	"0"	"143"	"482"	"336"	"3"	"3"	"18"	"0"	"0"	"154"	"873"	"3"	"8"	"295"	"1"	"25"	"0"	"0"	"0"	"1580"	"103"	"364"	"170"	"104"	"891"	"4"	"0"	"2250"	"15"	"51"	"186"	"95"	"0"	"0"	"0"	"0"	"1"	"0"	"0"	"1"	"0"	"1"	"0"	"1"	"0"	"0"	"0"	"3"	"0"	"1"	"0"	"6"	"268"	"0"	"166"	"32"	"268"	"96"	"10"	"124"	"18"	"899"	"413"	"13"	"150"	"27"	"107"	"0"	"21"	"220"	"1"	"10"	"432"	"248"	"343"	"0"	"248"	"282"	"330"	"145"	"14"	"7"	"1"	"46"	"1753"	"352"	"85"	"1"	"69"	"185"	"45"	"2574"	"59"	"1184"	"5268"	"35"	"1"	"231"	"20"	"1"	"391"	"1324"	"2"	"463"	"400"	"282"	"4"	"691"	"183"	"550"	"315"	"42"	"108"	"881"	"84"	"4"	"4"	"463"	"28"	"0"	"3961"	"1335"	"305"	"1142"	"28"	"357"	"115"	"211"	"196"	"133"	"0"	"0"	"25"	"266"	"523"	"166"	"0"	"0"	"64"	"80"	"0"	"341"	"95"	"191"	"35"	"15"	"109"	"81"	"426"	"67"	"131"	"88"	"53"	"472"	"94"	"0"	"118"	"434"	"3"	"476"	"0"	"7"	"66"	"3"	"0"	"0"	"2"	"94"	"417"	"0"	"308"	"193"	"138"	"97"	"909"	"0"	"230"	"98"	"2"	"0"	"0"	"1"	"0"	"20"	"0"	"97"	"0"	"144"	"254"	"633"	"492"	"1201"	"1276"	"0"	"297"	"928"	"0"	"559"	"311"	"1508"	"0"	"164"	"401"	"2427"	"267"	"0"	"1126"	"0"	"516"	"69"	"1754"	"1"	"23"	"0"	"0"	"144"	"249"	"3"	"0"	"158"	"194"	"23"	"3"	"110"	"0"	"101"	"62"	"97"	"0"	"108"	"1276"	"64"	"296"	"0"	"893"	"159"	"28"	"52"	"3"	"96"	"1136"	"68"	"44"	"0"	"1"	"40"	"270"	"36"	"717"	"6"	"169"	"616"	"134"	"2517"	"3517"	"12175"	"20978"	"870"	"1022"	"197"	"125"	"897"	"162"	"713"	"43"	"2"	"41"	"1071"	"55"	"14"	"1"	"35"	"162"	"132"	"2674"	"3"	"137"	"81"	"123"	"0"	"17"	"38"	"398"	"1"	"93"	"251"	"105"	"137"	"321"	"16"	"3"	"2"	"392"	"30"	"2102"	"32"	"234"	"158"	"107"	"93"	"36"	"0"	"0"	"2080"	"62"	"749"	"170"	"1007"	"14"	"2235"	"692"	"27"	"32"	"2"	"3"	"0"	"0"	"5"	"354"	"269"	"136"	"146"	"8"	"187"	"160"	"444"	"170"	"22"	"1"	"0"	"66"	"0"	"392"	"166"	"72"	"0"	"109"	"86"	"368"	"26"	"354"	"378"	"964"	"109"	"2"	"14"	"147"	"2504"	"1232"	"312"	"710"	"513"	"161"	"32"	"1083"	"7"	"50"	"29"	"1088"	"106"	"9"	"180"	"160"	"5893"	"0"	"258"	"12853"	"0"	"9"	"276"	"0"	"1"	"965"	"56"	"638"	"3"	"379"	"0"	"62"	"483"	"170"	"1"	"0"	"13"	"0"	"53"	"15"	"10"	"0"	"1955"	"0"	"114"	"17"	"7"	"0"	"189"	"43"	"656"	"0"	"32"	"3"	"124"	"785"	"419"	"1252"	"379"	"12"	"1406"	"0"	"1"	"0"	"0"	"24"	"206"	"1"	"0"	"1"	"70"	"2"	"0"	"5"	"31"	"869"	"148"	"288"	"257"	"451"	"57"	"32"	"1107"	"88"	"0"	"8"	"0"	"16"	"927"	"201"	"102"	"150"	"49"	"1"	"7"	"2"	"3"	"12"	"135"	"43"	"11"	"151"	"853"	"67"	"212"	"1"	"1153"	"42"	"0"	"34"	"165"	"0"	"2087"	"57"	"192"	"1375"	"4299"	"2"	"216"	"177"	"21"	"133"	"59"	"0"	"0"	"129"	"92"	"118"	"34"	"92"	"10"	"0"	"2"	"144"	"2"	"8"	"0"	"1"	"686"	"0"	"0"	"807"	"1"	"280"	"208"	"217"	"165"	"360"	"233"	"0"	"0"	"706"	"0"	"448"	"391"	"237"	"184"	"0"	"8"	"385"	"49"	"285"	"18"	"37"	"180"	"6"	"556"	"81"	"244"	"44"	"287"	"10"	"3"	"2"	"4"	"2"	"1"	"0"	"84"	"89"	"260"	"1135"	"2505"	"0"	"532"	"0"	"0"	"0"	"0"	"0"	"0"	"164"	"0"	"0"	"7"	"0"	"0"	"0"	"0"	"0"	"0"	"0"	"23"	"11"	"548"	"0"	"0"	"28"	"245"	"56"	"0"	"330"	"532"	"145"	"3"	"78"	"9"	"1"	"4"	"34"	"62"	"85"	"418"	"0"	"368"	"60"	"127"	"45"	"25"	"0"	"0"	"0"	"434"	"35"	"82"	"198"	"323"	"0"	"72"	"112"	"1"	"0"	"0"	"0"	"95"	"47"	"19"	"692"	"180"	"83"	"6"	"123"	"0"	"86"	"1150"	"11"	"2"	"288"	"36"	"413"	"62"	"113"	"49"	"146"	"0"	"44"	"14"	"54"	"0"	"0"	"0"	"3"	"0"	"0"	"0"	"0"	"0"	"0"	"0"	"138"	"368"	"142"	"95"	"945"	"361"	"8"	"0"	"0"	"0"	"478"	"0"	"22"	"159"	"2701"	"38"	"7"	"5"	"3"	"144"	"73"	"0"	"87"	"0"	"165"	"22"	"41"	"192"	"2"	"2"	"18"	"409"	"82"	"0"	"0"	"525"	"0"	"2"	"3"	"8"	"0"	"2"	"645"	"34"	"72"	"176"	"2993"	"6"	"356"	"48"	"884"	"518"	"415"	"4"	"0"	"121"	"284"	"107"	"101"	"54"	"3764"	"9"	"0"	"0"	"0"	"8"	"8"	"0"	"1"	"2"	"0"	"0"	"10"	"160"	"149"	"399"	"260"	"33"	"3"	"0"	"1"	"1"	"0"	"152"	"21"	"156"	"75"	"0"	"1"	"0"	"0"	"853"	"96"	"0"	"221"	"0"	"65"	"0"	"513"	"0"	"0"	"0"	"52"	"263"	"88"	"67"	"307"	"6"	"79"	"1187"	"361"	"11"	"1"	"0"	"494"	"22"	"218"	"159"	"585"	"1210"	"366"	"80"	"46"	"112"	"4"	"405"	"494"	"165"	"324"	"61"	"72"	"1299"	"88"	"130"	"1"	"0"	"138"	"321"	"1"	"45"	"40"	"646"	"324"	"179"	"714"	"877"	"12"	"1"	"1"	"1"	"11"	"12"	"12"	"6"	"249"	"0"	"81"	"495"	"94"	"63"	"6"	"132"	"921"	"29"	"75"	"84"	"82"	"21"	"31"	"680"	"202"	"1376"	"0"	"93"	"202"	"0"	"9"	"41"	"114"	"1"	"761"	"357"	"2"	"20"	"7"	"865"	"175"	"1"	"5"	"58"	"1"	"61"	"26"	"61"	"471"	"81"	"9"	"1"	"291"	"3"	"136"	"683"	"964"	"56"	"36"	"83"	"144"	"0"	"13"	"118"	"64"	"0"	"13"	"2"	"4"	"37"	"144"	"183"	"17"	"17"	"27"	"35"	"187"	"81"	"24"	"114"	"67"	"2"	"9"	"65"	"114"	"371"	"189"	"86"	"0"	"15"	"368"	"0"	"11"	"779"	"134"	"58"	"2"	"2"	"0"	"0"	"0"	"5"	"0"	"127"	"13"	"85"	"2"	"38"	"575"	"3"	"66"	"966"	"3"	"1"	"17"	"498"	"255"	"0"	"0"	"23"	"233"	"87"	"122"	"57"	"9"	"0"	"184"	"1410"	"144"	"314"	"185"	"255"	"148"	"173"	"20"	"323"	"0"	"0"	"0"	"0"	"0"	"840"	"75"	"149"	"492"	"1223"	"417"	"3075"	"9"	"73"	"527"	"32"	"8"	"483"	"2170"	"33"	"715"	"0"	"1159"	"473"	"280"	"1014"	"8"	"67"	"600"	"0"	"3390"	"134"	"144"	"0"	"43"	"0"	"2"	"0"	"0"	"3"	"42"	"297"	"2"	"111"	"0"	"0"	"0"	"649"	"100"	"30"	"541"	"2"	"1"	"6"	"0"	"0"	"0"	"0"	"0"	"0"	"0"	"3"	"1"	"129"	"504"	"369"	"563"	"2"	"3"	"329"	"1"	"0"	"15"	"361"	"350"	"0"	"374"	"660"	"40"	"170"	"4"	"0"	"8"	"24"	"0"	"0"	"0"	"2"	"23"	"813"	"373"	"112"	"57"	"34"	"903"	"35"	"9"	"8"	"237"	"23"	"1"	"13"	"0"	"0"	"170"	"289"	"301"	"165"	"59"	"35"	"86"	"7"	"1994"	"0"	"27"	"0"	"4083"	"72"	"31"	"141"	"11"	"117"	"20"	"17"	"158"	"414"	"75"	"0"	"180"	"308"	"233"	"0"	"1"	"6"	"303"	"4"	"49"	"171"	"143"	"605"	"120"	"5"	"0"	"38"	"632"	"170"	"7"	"7"	"0"	"79"	"135"	"285"	"7"	"0"	"226"	"260"	"198"	"65"	"59"	"1"	"476"	"119"	"62"	"1063"	"2356"	"46"	"97"	"3"	"14"	"63"	"0"	"0"	"124"	"47"	"5"	"44"	"1"	"3"	"4"	"0"	"1"	"256"	"5"	"0"	"0"	"2370"	"0"	"3"	"0"	"17"	"0"	"124"	"46"	"18"	"486"	"918"	"3"	"35"	"10"	"17"	"132"	"178"	"26"	"5"	"315"	"135"	"20"	"350"	"277"	"1"	"147"	"0"	"24"	"330"	"0"	"0"	"0"	"272"	"1"	"127"	"262"	"3"	"0"	"44"	"386"	"15"	"0"	"212"	"1293"	"137"	"2321"	"9"	"0"	"0"	"0"	"0"	"4346"	"23"	"4"	"2813"	"351"	"63"	"109"	"7"	"46"	"2366"	"1509"	"552"	"6"	"23"	"74"	"0"	"15"	"0"	"97"	"17"	"1666"	"7"	"94"	"96"	"496"	"173"	"46"	"958"	"170"	"0"	"0"	"143"	"6"	"1838"	"1430"	"25"	"3"	"133"	"77"	"2"	"0"	"0"	"366"	"2"	"16"	"119"	"79"	"0"	"0"	"537"	"3"	"34"	"0"	"0"	"465"	"1356"	"1129"	"831"	"158"	"105"	"4"	"1"	"0"	"0"	"0"	"0"	"0"	"14"	"15"	"161"	"3"	"69"	"152"	"0"	"70"	"877"	"0"	"0"	"56"	"270"	"0"	"30"	"0"	"913"	"1951"	"0"	"68"	"65"	"1"	"265"	"64"	"381"	"0"	"0"	"0"	"0"	"166"	"1124"	"314"	"25"	"74"	"65"	"0"	"174"	"4"	"48"	"3"	"204"	"290"	"21"	"84"	"63"	"0"	"0"	"101"	"16"	"4"	"0"	"1"	"4"	"116"	"23"	"0"	"0"	"3"	"3"	"0"	"463"	"4"	"69"	"85"	"3"	"336"	"1"	"51"	"57"	"242"	"553"	"69"	"205"	"394"	"159"	"102"	"197"	"21"	"137"	"12"	"284"	"610"	"9"	"70"	"19"	"54"	"45"	"474"	"394"	"90"	"61"	"196"	"17"	"2"	"3"	"610"	"25"	"183"	"75"	"422"	"18"	"51"	"0"	"26"	"0"	"0"	"0"	"8"	"1"	"65"	"55"	"2"	"5"	"0"	"19"	"886"	"146"	"24"	"0"	"154"	"0"	"372"	"1"	"17"	"34"	"174"	"29"	"58"	"71"	"109"	"4"	"498"	"9"	"0"	"464"	"120"	"1"	"214"	"107"	"316"	"58"	"0"	"73"	"201"	"200"	"861"	"320"	"64"	"135"	"581"	"55"	"46"	"23"	"1030"	"73"	"602"	"82"	"18"	"590"	"6"	"326"	"808"	"1084"	"130"	"43"	"0"	"8"	"3"	"0"	"664"	"17"	"9"	"6"	"70"	"68"	"53"	"32"	"191"	"3"	"19"	"915"	"13"	"3"	"3039"	"87"	"13"	"40"	"292"	"240"	"874"	"7"	"128"	"176"	"23"	"619"	"154"	"17"	"24"	"0"	"3"	"51"	"64"	"1446"	"0"	"136"	"2545"	"2"	"13"	"121"	"19"	"1"	"124"	"65"	"264"	"133"	"1114"	"106"	"170"	"90"	"163"	"45"	"2"	"15"	"19"	"23"	"19"	"2"	"73"	"1034"	"353"	"208"	"92"	"629"	"122"	"0"	"742"	"4"	"28"	"575"	"248"	"312"	"35"	"384"	"66"	"31"	"56"	"0"	"959"	"206"	"431"	"30"	"1083"	"456"	"368"	"580"	"94"	"317"	"5"	"1"	"134"	"665"	"0"	"0"	"38"	"5"	"12"	"15"	"0"	"0"	"20"	"130"	"294"	"159"	"174"	"43"	"5"	"1123"	"4"	"97"	"160"	"138"	"2"	"0"	"13"	"0"	"1390"	"74"	"238"	"5"	"0"	"59"	"16"	"0"	"23"	"14"	"461"	"798"	"244"	"0"	"2"	"710"	"4"	"0"	"0"	"0"	"64"	"9"	"410"	"71"	"0"	"174"	"128"	"34"	"16"	"2"	"1"	"172"	"0"	"0"	"231"	"26"	"54"	"78"	"531"	"22"	"17"	"16"	"8"	"47"	"44"	"16"	"0"	"0"	"1"	"26"	"4"	"0"	"413"	"9"	"0"	"10"	"194"	"58"	"428"	"102"	"411"	"0"	"297"	"203"	"117"	"881"	"863"	"0"	"0"	"0"	"164"	"2"	"0"	"0"	"0"	"3"	"1"	"65"	"56"	"174"	"19"	"141"	"32"	"308"	"70"	"50"	"72"	"15"	"108"	"30"	"6"	"187"	"264"	"292"	"71"	"84"	"17"	"425"	"1493"	"16"	"270"	"0"	"1"	"0"	"55"	"589"	"226"	"138"	"100"	"0"	"10"	"0"	"0"	"1718"	"337"	"2"	"48"	"327"	"638"	"0"	"227"	"83"	"29"	"182"	"28"	"100"	"0"	"903"	"132"	"472"	"104"	"2"	"57"	"739"	"24"	"8"	"2"	"9"	"22"	"213"	"62"	"55"	"19"	"6"	"3"	"493"	"4"	"823"	"299"	"517"	"93"	"66"	"1"	"144"	"0"	"50"	"581"	"251"	"96"	"59"	"254"	"121"	"327"	"38"	"79"	"1"	"287"	"2"	"0"	"36"	"121"	"34"	"89"	"86"	"96"	"106"	"721"	"562"	"466"	"370"	"158"	"25"	"0"	"0"	"545"	"0"	"329"	"158"	"129"	"70"	"21"	"34"	"1"	"104"	"10"	"31"	"8"	"8"	"12"	"0"	"1"	"56"	"1"	"1"	"0"	"0"	"43"	"97"	"0"	"133"	"9"	"68"	"12"	"0"	"0"	"37"	"144"	"1"	"410"	"273"	"61"	"317"	"193"	"250"	"20"	"70"	"603"	"703"	"286"	"706"	"651"	"249"	"8"	"553"	"753"	"51"	"598"	"189"	"109"	"14"	"124"	"731"	"391"	"181"	"67"	"1"	"937"	"4294"	"101"	"134"	"0"	"0"	"0"	"25"	"23"	"5075"	"194"	"323"	"66"	"325"	"32"	"112"	"460"	"0"	"53"	"650"	"2430"	"1536"	"1"	"59"	"642"	"2"	"239"	"0"	"345"	"52"	"6"	"5"	"18"	"13"	"0"	"0"	"0"	"0"	"0"	"0"	"0"	"6"	"502"	"58"	"105"	"35"	"0"	"12"	"0"	"530"	"314"	"45"	"0"	"4"	"576"	"0"	"7"	"224"	"256"	"1431"	"12"	"29"	"39"	"5558"	"0"	"42"	"2358"	"860"	"674"	"156"	"56"	"276"	"2277"	"267"	"494"	"7015"	"511"	"488"	"1"	"0"	"0"	"83"	"0"	"73"	"0"	"144"	"133"	"450"	"329"	"320"	"6"	"9"	"0"	"521"	"6"	"1479"	"10"	"364"	"32"	"133"	"1"	"5"	"192"	"360"	"108"	"247"	"2"	"24"	"22"	"0"	"0"	"1109"	"138"	"188"	"201"	"88"	"318"	"654"	"130"	"123"	"201"	"712"	"499"	"714"	"53"	"1"	"0"	"3"	"111"	"0"	"925"	"70"	"7"	"16"	"0"	"5"	"0"	"0"	"48"	"507"	"1311"	"685"	"151"	"710"	"144"	"90"	"68"	"5"	"813"	"44"	"7374"	"1"	"328"	"0"	"235"	"1"	"134"	"203"	"89"	"12"	"5808"	"42"	"16"	"0"	"2"	"907"	"10"	"220"	"42"	"38"	"577"	"601"	"27"	"1"	"0"	"3"	"0"	"0"	"1616"	"624"	"122"	"148"	"281"	"786"	"100"	"124"	"330"	"1027"	"264"	"0"	"382"	"245"	"79"	"627"	"36"	"30"	"210"	"3"	"48"	"202"	"1283"	"3817"	"383"	"16"	"903"	"669"	"1497"	"176"	"488"	"32"	"738"	"279"	"1164"	"17"	"25"	"52"	"191"	"182"	"38"	"839"	"1395"	"33"	"195"	"53"	"281"	"14"	"0"	"237"	"52"	"0"	"29"	"1"	"2"	"52"	"89"	"19"	"0"	"268"	"5"	"80"	"54"	"264"	"145"	"68"	"10"	"73"	"21"	"8"	"227"	"158"	"440"	"258"	"471"	"152"	"135"	"355"	"15"	"5"	"173"	"0"	"0"	"0"	"0"	"239"	"0"	"0"	"0"	"3"	"0"	"0"	"14"	"87"	"71"	"0"	"100"	"0"	"0"	"2"	"8"	"448"	"4"	"0"	"18"	"73"	"30"	"6"	"100"	"0"	"3"	"68"	"20"	"542"	"1"	"0"	"1148"	"802"	"477"	"46"	"395"	"4"	"210"	"271"	"62"	"41"	"731"	"192"	"3"	"155"	"2413"	"28"	"88"	"329"	"2"	"0"	"3"	"1"	"371"	"2"	"2"	"2"	"0"	"6"	"916"	"41"	"128"	"76"	"24"	"23"	"2"	"49"	"2"	"126"	"5"	"219"	"79"	"5"	"175"	"59"	"0"	"4"	"259"	"443"	"18"	"0"	"10"	"1"	"143"	"7"	"388"	"102"	"0"	"469"	"0"	"208"	"1120"	"1524"	"0"	"0"	"0"	"1"	"0"	"0"	"0"	"0"	"0"	"0"	"0"	"0"	"0"	"0"	"0"	"0"	"0"	"0"	"445"	"190"	"656"	"358"	"1253"	"0"	"83"	"500"	"462"	"0"	"21"	"5"	"221"	"362"	"0"	"247"	"30"	"337"	"114"	"0"	"0"	"0"	"0"	"487"	"9"	"60"	"429"	"517"	"146"	"72"	"57"	"112"	"32"	"130"	"0"	"0"	"362"	"651"	"0"	"5775"	"117"	"382"	"191"	"90"	"32"	"20"	"941"	"78"	"159"	"242"	"0"	"0"	"0"	"140"	"139"	"232"	"755"	"43"	"1919"	"621"	"2"	"46"	"158"	"456"	"287"	"710"	"54"	"4"	"0"	"66"	"0"	"565"	"2"	"7"	"44"	"260"	"656"	"753"	"5"	"8"	"5"	"166"	"117"	"69"	"92"	"28"	"532"	"71"	"67"	"186"	"677"	"24"	"636"	"122"	"60"	"156"	"115"	"148"	"169"	"1006"	"1"	"144"	"157"	"83"	"0"	"15"	"2"	"4"	"13"	"58"	"29"	"16"	"1721"	"340"	"3"	"0"	"8"	"16"	"74"	"3"	"34"	"771"	"199"	"0"	"588"	"0"	"0"	"0"	"0"	"0"	"0"	"0"	"1120"	"936"	"580"	"274"	"814"	"165"	"73"	"361"	"19"	"6"	"63"	"2"	"23"	"0"	"798"	"0"	"372"	"2"	"427"	"10"	"173"	"1108"	"13"	"47"	"125"	"385"	"1523"	"2605"	"1011"	"28"	"4"	"163"	"497"	"0"	"0"	"463"	"201"	"63"	"261"	"993"	"22"	"100"	"1436"	"61"	"0"	"1"	"484"	"103"	"0"	"129"	"448"	"79"	"15"	"87"	"9"	"57"	"1184"	"58"	"0"	"4"	"4"	"399"	"1907"	"313"	"1"	"430"	"168"	"7475"	"0"	"111"	"0"	"704"	"377"	"36"	"10"	"575"	"230"	"40"	"1004"	"31"	"342"	"68"	"5"	"1429"	"0"	"1463"	"1357"	"164"	"9507"	"428"	"178"	"155"	"273"	"9"	"385"	"249"	"1021"	"17"	"30"	"11"	"51"	"119"	"793"	"167"	"976"	"140"	"253"	"18"	"0"	"118"	"606"	"315"	"683"	"293"	"1986"	"289"	"243"	"0"	"1"	"255"	"1425"	"3040"	"67"	"59"	"921"	"1697"	"103"	"4906"	"103"	"493"	"139"	"141"	"1165"	"755"	"6"	"9"	"303"	"551"	"497"	"5"	"0"	"1730"	"724"	"626"	"32"	"502"	"0"	"421"	"627"	"33"	"4"	"837"	"4"	"226"	"60"	"291"	"695"	"16"	"2199"	"714"	"218"	"1056"	"1549"	"132"	"918"	"1215"	"470"	"60"	"3"	"709"	"0"	"288"	"2"	"200"	"57"	"478"	"55"	"2"	"115"	"23"	"1663"	"109"	"556"	"10"	"141"	"1"	"1"	"3033"	"256"	"0"	"0"	"9"	"16"	"23"	"3"	"2027"	"81"	"198"	"0"	"0"	"1"	"0"	"0"	"0"	"133"	"0"	"8"	"13"	"0"	"1"	"0"	"0"	"1"	"0"	"1017"	"0"	"0"	"135"	"0"	"0"	"0"	"2"	"407"	"553"	"67"	"183"	"1"	"0"	"0"	"0"	"0"	"0"	"0"	"0"	"0"	"102"	"0"	"3"	"30"	"31"	"0"	"45"	"813"	"10198"	"491"	"1"	"392"	"283"	"1"	"10"	"31"	"118"	"16"	"2"	"2"	"0"	"0"	"811"	"1"	"2"	"252"	"35"	"581"	"8"	"1"	"0"	"0"	"0"	"1606"	"194"	"3"	"785"	"147"	"10"	"42"	"3"	"9"	"987"	"0"	"0"	"0"	"0"	"0"	"0"	"0"	"0"	"0"	"0"	"2"	"0"	"0"	"1266"	"0"	"0"	"0"	"1153"	"2"	"1"	"57"	"8"	"346"	"0"	"1"	"0"	"188"	"3"	"0"	"0"	"1"	"23"	"3"	"655"	"235"	"217"	"9"	"0"	"1"	"0"	"0"	"0"	"0"	"0"	"0"	"0"	"82"	"0"	"5"	"194"	"0"	"0"	"1"	"0"	"0"	"0"	"0"	"0"	"37"	"126"	"29"	"1"	"3"	"1"	"0"	"2"	"0"	"259"	"33"	"13"	"0"	"64"	"350"	"3"	"0"	"0"	"5"	"0"	"0"	"0"	"0"	"0"	"0"	"0"	"1"	"0"	"0"	"0"	"2"	"0"	"0"	"0"	"0"	"0"	"0"	"0"	"1487"	"463"	"58"	"6"	"265"	"30"	"99"	"418"	"2"	"0"	"0"	"2"	"0"	"1188"	"0"	"706"	"0"	"0"	"65"	"28"	"1"	"0"	"0"	"104"	"0"	"0"	"0"	"101"	"32"	"2"	"0"	"5"	"74"	"1"	"11"	"0"	"1"	"34"	"0"	"3262"	"0"	"0"	"0"	"50"	"4445"	"506"	"230"	"429"	"891"	"0"	"76"	"192"	"24"	"24"	"1"	"139"	"1745"	"720"	"121"	"13"	"2"	"156"	"22"	"133"	"0"	"27"	"3"	"3293"	"53"	"195"	"3"	"30"	"4"	"371"	"32"	"391"	"108"	"46"	"8"	"58"	"689"	"0"	"0"	"0"	"0"	"107"	"0"	"329"	"142"	"1"	"0"	"243"	"395"	"5"	"5"	"0"	"5722"	"0"	"0"	"658"	"0"	"34"	"869"	"16"	"78"	"4782"	"134"	"189"	"193"	"1649"	"111"	"5"	"9"	"26"	"25"	"2561"	"56"	"141"	"5"	"477"	"1506"	"60"	"256"	"633"	"22"	"19"	"446"	"160"	"1"	"341"	"431"	"0"	"3553"	"3356"	"0"	"48"	"4"	"814"	"3"	"1021"	"335"	"9"	"5"	"30"	"0"	"46"	"17"	"35"	"3"	"108"	"873"	"2"	"321"	"0"	"0"	"13"	"3"	"0"	"33"	"53"	"492"	"517"	"270"	"73"	"481"	"0"	"3110"	"10"	"0"	"60"	"59"	"0"	"9"	"69"	"147"	"410"	"521"	"9"	"3752"	"352"	"169"	"0"	"5012"	"95"	"232"	"25"	"57"	"47"	"205"	"0"	"5"	"0"	"0"	"0"	"109"	"0"	"370"	"1019"	"124"	"956"	"0"	"0"	"0"	"5"	"820"	"25"	"29"	"81"	"0"	"0"	"1"	"289"	"72"	"1"	"98"	"130"	"25"	"123"	"1"	"259"	"300"	"103"	"59"	"3040"	"2"	"1"	"821"	"125"	"0"	"23"	"0"	"0"	"0"	"1141"	"6700"	"0"	"30"	"0"	"12"	"47"	"245"	"840"	"242"	"1"	"0"	"0"	"0"	"22"	"1"	"0"	"33"	"138"	"164"	"10"	"13"	"0"	"1979"	"3"	"1"	"0"	"599"	"0"	"81"	"204"	"9"	"5"	"67"	"526"	"80"	"324"	"15"	"0"	"46"	"12"	"1"	"6"	"167"	"794"	"1"	"699"	"21"	"17"	"24"	"67"	"276"	"777"	"67"	"311"	"100"	"0"	"0"	"221"	"3"	"40"	"351"	"260"	"108"	"0"	"0"	"75"	"2"	"273"	"147"	"2"	"0"	"180"	"2"	"132"	"6"	"2"	"0"	"1"	"1"	"17"	"496"	"1"	"10"	"84"	"497"	"3"	"141"	"5"	"329"	"0"	"7"	"64"	"1"	"0"	"15"	"0"	"6"	"19"	"2"	"0"	"2"	"1"	"0"	"0"	"0"	"0"	"13"	"0"	"0"	"0"	"25"	"0"	"0"	"0"	"10"	"0"	"2"	"0"	"1"	"1"	"0"	"0"	"12"	"20"	"0"	"0"	"2"	"52"	"0"	"0"	"0"	"32"	"2"	"2"	"3"	"0"	"0"	"0"	"0"	"0"	"17"	"3"	"645"	"1"	"0"	"0"	"39"	"0"	"1"	"12307"	"0"	"2622"	"0"	"0"	"7"	"1869"	"9977"	"0"	"157"	"3"	"0"	"0"	"0"	"0"	"0"	"889"	"0"	"27"	"0"	"0"	"13"	"4339"	"0"	"1720"	"0"	"173793"	"1"	"90"	"81"	"354"	"506"	"0"	"334"	"1"	"144"	"199"	"0"	"86"	"21"	"837"	"2"	"138"	"10"	"225"	"150"	"21"	"43"	"156"	"53"	"2784"	"11"	"414"	"384"	"225"	"232"	"685"	"0"	"25"	"1098"	"7"	"2"	"0"	"222"	"0"	"35"	"0"	"47"	"0"	"42"	"49"	"0"	"52"	"237"	"1"	"87"	"498"	"40"	"0"	"0"	"84"	"506"	"13"	"13"	"3"	"2"	"21"	"30"	"14"	"1"	"1"	"13"	"1"	"16"	"18"	"40"	"0"	"0"	"1"	"16"	"974"	"199"	"166"	"173"	"0"	"19"	"64"	"152"	"4126"	"0"	"751"	"381"	"2830"	"102"	"0"	"189"	"0"	"451"	"0"	"156"	"0"	"2"	"0"	"155"	"42"	"0"	"2"	"0"	"14"	"249"	"391"	"0"	"0"	"2"	"0"	"1"	"0"	"0"	"56"	"5"	"0"	"0"	"0"	"0"	"6"	"0"	"0"	"7"	"59"	"3"	"0"	"0"	"0"	"1"	"0"	"1"	"5"	"0"	"208"	"0"	"0"	"11"	"86"	"1"	"1"	"3"	"173"	"1"	"0"	"2"	"0"	"3"	"0"	"0"	"3"	"0"	"0"	"1"	"0"	"0"	"0"	"26"	"0"	"0"	"0"	"2"	"0"	"0"	"0"	"1"	"0"	"6"	"0"	"252"	"0"	"160"	"4"	"92"	"3"	"0"	"1"	"0"	"0"	"0"	"0"	"108"	"2"	"0"	"1"	"5"	"1"	"0"	"1"	"1"	"1"	"0"	"0"	"1"	"1"	"0"	"0"	"1"	"0"	"0"	"0"	"85"	"2"	"4"	"0"	"0"	"0"	"0"	"111"	"27"	"0"	"1"	"2"	"0"	"4"	"0"	"0"	"0"	"1"	"0"	"2"	"0"	"3"	"275"	"0"	"0"	"0"	"0"	"0"	"0"	"5"	"1"	"2"	"0"	"0"	"1"	"2"	"6"	"1"	"23"	"1"	"0"	"3"	"0"	"0"	"0"	"0"	"0"	"0"	"1"	"28"	"3"	"0"	"5"	"1"	"1"	"0"	"39"	"0"	"672"	"0"	"3"	"205"	"0"	"0"	"39"	"1"	"1"	"0"	"0"	"0"	"0"	"0"	"85"	"0"	"20"	"0"	"44"	"2"	"0"	"0"	"34"	"0"	"0"	"1"	"2"	"0"	"94"	"2"	"8"	"60"	"0"	"21"	"0"	"61"	"0"	"0"	"10"	"0"	"7"	"2"	"0"	"20"	"0"	"474"	"15"	"0"	"8"	"31"	"0"	"3"	"16544"	"1"	"0"	"0"	"0"	"10"	"48"	"0"	"2"	"23"	"3"	"0"	"21"	"0"	"0"	"0"	"0"	"12"	"1"	"0"	"0"	"9"	"0"	"0"	"0"	"0"	"27"	"0"	"0"	"0"	"1"	"0"	"1"	"0"	"1"	"0"	"0"	"0"	"0"	"0"	"0"	"1"	"0"	"7"	"0"	"0"	"0"	"12"	"0"	"2"	"0"	"0"	"24"	"0"	"2"	"0"	"0"	"0"	"1"	"13"	"0"	"0"	"1"	"0"	"1"	"11"	"0"	"2"	"3"	"1"	"0"	"0"	"1"	"4178"	"53"	"74"	"1"	"9"	"45"	"22"	"0"	"1212"	"0"	"0"	"12"	"811"	"0"	"0"	"205"	"178"	"25"	"42"	"34"	"56"	"11"	"31"	"150"	"81"	"96"	"19"	"1"	"15"	"0"	"34"	"62"	"2"	"105"	"304"	"56"	"31"	"7"	"302"	"89"	"66"	"9"	"1"	"28"	"10"	"167"	"15"	"753"	"36"	"28"	"62"	"233"	"70"	"1277"	"9"	"365"	"85"	"458"	"3768"	"366"	"5"	"3"	"865"	"852"	"517"	"1760"	"76"	"257"	"520"	"7"	"16"	"0"	"8"	"0"	"0"	"0"	"0"	"4"	"2"	"0"	"0"	"0"	"2"	"22"	"0"	"0"	"0"	"13"	"12"	"0"	"0"	"780"	"2"	"1"	"3"	"4"	"43"	"173"	"2"	"0"	"0"	"3"	"0"	"1"	"0"	"0"	"0"	"0"	"0"	"0"	"0"	"0"	"0"	"0"	"0"	"0"	"73"	"1"	"3"	"0"	"0"	"0"	"0"	"1"	"0"	"1"	"23"	"0"	"0"	"0"	"7"	"0"	"29"	"0"	"0"	"0"	"0"	"0"	"0"	"0"	"0"	"0"	"0"	"0"	"0"	"0"	"0"	"0"	"0"	"0"	"0"	"1"	"0"	"0"	"2"	"0"	"0"	"0"	"0"	"0"	"0"	"0"	"0"	"1"	"0"	"0"	"1"	"0"	"9"	"0"	"0"	"0"	"1"	"0"	"0"	"0"	"0"	"1"	"1"	"3"	"0"	"0"	"0"	"0"	"0"	"0"	"1"	"0"	"0"	"0"	"1"	"414"	"93"	"398"	"0"	"815"	"76"	"736"	"476"	"65"	"390"	"387"	"6"	"255"	"1363"	"441"	"1215"	"695"	"286"	"720"	"184"	"25"	"97"	"10"	"290"	"118"	"855"	"70"	"364"	"79"	"409"	"496"	"126"	"64"	"30"	"25"	"34"	"109"	"611"	"2683"	"1"	"0"	"0"	"1607"	"0"	"1"	"2"	"42"	"159"	"2"	"1"	"2"	"271"	"704"	"316"	"149"	"0"	"1"	"0"	"1"	"2"	"1"	"2"	"4"	"4"	"0"	"1"	"3"	"2"	"2"	"5"	"2"	"89"	"193"	"662"	"140"	"180"	"195"	"1"	"209"	"52"	"1066"	"2367"	"516"	"83"	"1"	"582"	"179"	"145"	"30"	"1052"	"759"	"291"	"1719"	"134"	"103"	"155"	"76"	"128"	"91"	"391"	"19"	"427"	"66"	"353"	"81"	"253"	"160"	"1878"	"5532"	"0"	"176"	"103"	"364"	"23"	"2"	"1"	"0"	"711"	"122"	"358"	"3150"	"30"	"31"	"3438"	"70"	"1061"	"131"	"1230"	"17"	"332"	"345"	"28"	"2"	"763"	"0"	"310"	"548"	"2590"	"1215"	"81"	"266"	"137"	"1512"	"1125"	"1179"	"260"	"1496"	"2609"	"313"	"0"	"425"	"141"	"0"	"1"	"1224"	"0"	"0"	"1"	"0"	"233"	"1"	"0"	"4"	"1"	"1"	"87"	"796"	"19"	"0"	"0"	"508"	"0"	"1"	"0"	"1"	"2971"	"617"	"7"	"123"	"36"	"851"	"177"	"366"	"0"	"723"	"126"	"45"	"19"	"3"	"8"	"133"	"729"	"135"	"319"	"25"	"556"	"750"	"9"	"502"	"38"	"25"	"1"	"2"	"48"	"3"	"213"	"3"	"259"	"8"	"212"	"15"	"1155"	"377"	"131"	"65"	"925"	"127"	"2148"	"134"	"2"	"7"	"4"	"0"	"0"	"2"	"2"	"0"	"0"	"4"	"0"	"0"	"0"	"0"	"0"	"0"	"623"	"56"	"75"	"1613"	"21"	"1346"	"0"	"43"	"215"	"332"	"80"	"5"	"111"	"5"	"381"	"577"	"20"	"0"	"5"	"7"	"531"	"27"	"3"	"138"	"31"	"17"	"32"	"701"	"48"	"20"	"329"	"536"	"78"	"290"	"159"	"36"	"216"	"213"	"2220"	"3"	"842"	"5"	"1"	"0"	"0"	"0"	"57"	"24"	"13"	"0"	"32"	"3"	"0"	"20"	"93"	"18"	"71"	"0"	"0"	"787"	"845"	"549"	"0"	"6"	"2"	"14"	"6"	"99"	"1450"	"200"	"348"	"983"	"2145"	"225"	"0"	"4"	"0"	"16"	"29"	"200"	"26"	"391"	"2"	"13"	"284"	"0"	"0"	"0"	"0"	"0"	"0"	"0"	"0"	"0"	"0"	"0"	"0"	"0"	"0"	"0"	"0"	"0"	"0"	"0"	"0"	"0"	"0"	"1254"	"30"	"13"	"37"	"0"	"20"	"0"	"196"	"2"	"394"	"22"	"132"	"1781"	"572"	"0"	"0"	"0"	"0"	"1"	"0"	"0"	"0"	"1"	"0"	"0"	"0"	"0"	"0"	"0"	"0"	"0"	"0"	"0"	"1"	"0"	"0"	"0"	"0"	"0"	"3"	"0"	"27"	"563"	"499"	"34"	"669"	"136"	"0"	"0"	"3"	"61"	"349"	"0"	"566"	"1"	"0"	"1040"	"16"	"151"	"159"	"2"	"162"	"7"	"630"	"2"	"6"	"598"	"0"	"0"	"0"	"352"	"14"	"43"	"0"	"2"	"66"	"275"	"1281"	"108"	"74"	"0"	"20"	"0"	"9"	"0"	"0"	"1"	"272"	"11"	"346"	"564"	"1247"	"469"	"101"	"14"	"0"	"0"	"0"	"0"	"29"	"165"	"204"	"103"	"43"	"291"	"122"	"0"	"0"	"0"	"14"	"0"	"221"	"78"	"221"	"200"	"161"	"429"	"52"	"846"	"610"	"336"	"105"	"67"	"38"	"37"	"0"	"0"	"1"	"7"	"2"	"94"	"180"	"0"	"0"	"85"	"3942"	"650"	"63"	"3591"	"1154"	"272"	"500"	"15"	"127"	"370"	"28"	"61"	"225"	"45"	"39"	"62"	"62"	"169"	"0"	"0"	"0"	"0"	"0"	"0"	"0"	"16"	"12"	"2152"	"121"	"899"	"1154"	"41"	"499"	"70"	"423"	"213"	"552"	"0"	"613"	"664"	"708"	"176"	"193"	"1"	"0"	"0"	"1294"	"15"	"251"	"195"	"184"	"397"	"538"	"552"	"7"	"0"	"0"	"241"	"0"	"20"	"1270"	"58"	"87"	"31"	"131"	"119"	"0"	"1"	"0"	"0"	"1"	"0"	"0"	"125"	"188"	"49"	"42"	"15"	"16"	"20"	"17"	"385"	"66"	"31"	"115"	"1342"	"241"	"825"	"268"	"627"	"280"	"3"	"297"	"1135"	"294"	"102"	"44"	"0"	"559"	"20"	"439"	"231"	"496"	"4"	"1075"	"660"	"837"	"33"	"232"	"357"	"3"	"0"	"1"	"1"	"0"	"0"	"0"	"123"	"4"	"3"	"0"	"0"	"4"	"79"	"148"	"693"	"0"	"300"	"99"	"433"	"0"	"602"	"910"	"0"	"0"	"1"	"457"	"32"	"2"	"148"	"46"	"1201"	"1008"	"295"	"5"	"0"	"0"	"0"	"0"	"346"	"883"	"295"	"483"	"172"	"0"	"0"	"3"	"0"	"0"	"1"	"1"	"22"	"54"	"1"	"1"	"0"	"412"	"8"	"0"	"223"	"0"	"348"	"0"	"139"	"96"	"306"	"850"	"606"	"1654"	"539"	"507"	"155"	"512"	"836"	"24"	"116"	"39"	"387"	"841"	"0"	"0"	"0"	"980"	"0"	"633"	"870"	"8"	"0"	"0"	"1"	"4"	"0"	"0"	"72"	"5934"	"3452"	"4044"	"2661"	"5655"	"1931"	"466"	"105"	"37"	"7"	"0"	"620"	"407"	"2276"	"4013"	"0"	"266"	"0"	"1"	"0"	"1"	"0"	"0"	"0"	"0"	"2"	"0"	"507"	"372"	"40"	"59"	"917"	"91"	"190"	"88"	"0"	"0"	"0"	"398"	"0"	"0"	"0"	"137"	"1"	"0"	"0"	"3"	"3013"	"251"	"369"	"5"	"441"	"571"	"521"	"179"	"166"	"141"	"90"	"1285"	"464"	"1356"	"12"	"335"	"46"	"827"	"1"	"24"	"0"	"0"	"0"	"188"	"1368"	"0"	"0"	"0"	"5"	"1820"	"585"	"0"	"0"	"0"	"3"	"0"	"1"	"3931"	"0"	"1"	"76"	"0"	"189"	"0"	"513"	"0"	"0"	"0"	"403"	"0"	"0"	"530"	"8"	"290"	"486"	"39"	"3287"	"0"	"0"	"0"	"250"	"8"	"13"	"472"	"0"	"179"	"1097"	"240"	"0"	"4"	"2016"	"4042"	"58"	"76"	"29"	"158"	"319"	"573"	"326"	"2375"	"527"	"84"	"88"	"0"	"0"	"0"	"0"	"117"	"0"	"0"	"0"	"100"	"0"	"1"	"0"	"10"	"10"	"0"	"0"	"46"	"0"	"0"	"0"	"0"	"15"	"0"	"0"	"4"	"0"	"0"	"0"	"0"	"11"	"7"	"0"	"0"	"0"	"12"	"0"	"46"	"735"	"0"	"2"	"0"	"0"	"0"	"1"	"487"	"0"	"0"	"1"	"6"	"13"	"7426"	"24"	"22"	"1027"	"328"	"251"	"380"	"8"	"471"	"681"	"711"	"558"	"12"	"0"	"0"	"0"	"0"	"1"	"8"	"2"	"3"	"1"	"848"	"0"	"64"	"223"	"271"	"0"	"0"	"6"	"17"	"0"	"0"	"0"	"1"	"0"	"0"	"0"	"0"	"0"	"0"	"0"	"0"	"15"	"149"	"1185"	"274"	"285"	"21"	"0"	"0"	"0"	"0"	"0"	"126"	"428"	"0"	"0"	"0"	"1612"	"245"	"0"	"1498"	"262"	"0"	"0"	"1355"	"0"	"438"	"540"	"1587"	"16"	"1121"	"0"	"0"	"0"	"101"	"0"	"0"	"0"	"0"	"453"	"14"	"19"	"20"	"2"	"3"	"0"	"0"	"0"	"0"	"0"	"2016"	"131"	"238"	"4"	"0"	"1"	"0"	"0"	"1"	"0"	"7"	"0"	"18"	"4"	"0"	"0"	"0"	"2284"	"6"	"0"	"1975"	"1"	"0"	"0"	"1"	"311"	"0"	"0"	"3"	"13"	"138"	"1"	"0"	"0"	"2"	"278"	"2"	"0"	"0"	"0"	"0"	"1839"	"0"	"585"	"277"	"2"	"0"	"0"	"1"	"151"	"1"	"79"	"408"	"1190"	"0"	"0"	"0"	"0"	"1"	"6"	"10"	"0"	"0"	"0"	"1"	"388"	"237"	"351"	"32"	"21"	"0"	"0"	"98"	"810"	"44"	"525"	"911"	"1474"	"9102"	"1364"	"1243"	"1515"	"408"	"6"	"2560"	"1360"	"0"	"0"	"2"	"0"	"3"	"0"	"72"	"0"	"1"	"0"	"0"	"0"	"0"	"0"	"0"	"2"	"2"	"0"	"0"	"2"	"0"	"0"	"37"	"0"	"0"	"0"	"0"	"0"	"1"	"6"	"0"	"0"	"2"	"6"	"6"	"0"	"3"	"122"	"21"	"75"	"185"	"296"	"1660"	"0"	"0"	"0"	"0"	"0"	"0"	"2"	"0"	"0"	"0"	"2"	"0"	"6"	"16"	"0"	"0"	"1"	"0"	"0"	"0"	"0"	"0"	"0"	"0"	"0"	"0"	"25"	"1"	"7"	"0"	"2"	"0"	"110"	"0"	"0"	"12"	"0"	"0"	"974"	"87"	"416"	"0"	"0"	"18"	"0"	"0"	"0"	"1"	"0"	"0"	"0"	"1"	"1"	"3"	"0"	"1475"	"128"	"3"	"0"	"0"	"0"	"0"	"0"	"0"	"0"	"21"	"0"	"0"	"1"	"0"	"0"	"7"	"0"	"0"	"0"	"0"	"0"	"0"	"2"	"1"	"0"	"415"	"16758"	"0"	"19"	"0"	"0"	"0"	"1"	"0"	"21"	"0"	"24"	"10"	"0"	"0"	"0"	"1"	"2"	"530"	"0"	"0"	"0"	"11"	"80"	"3"	"50"	"5"	"770"	"0"	"0"	"3"	"139"	"0"	"4"	"0"	"0"	"0"	"0"	"0"	"0"	"0"	"1"	"0"	"0"	"0"	"0"	"1812"	"522"	"1504"	"8"	"484"	"188"	"582"	"2"	"2"	"19"	"3"	"22"	"1160"	"0"	"31"	"196"	"177"	"59"	"1448"	"734"	"671"	"119"	"107"	"0"	"1"	"0"	"0"	"0"	"0"	"0"	"47"	"250"	"2127"	"157"	"0"	"23"	"22"	"381"	"160"	"16"	"54"	"87"	"0"	"0"	"0"	"0"	"0"	"0"	"241"	"203"	"374"	"94"	"0"	"170"	"1507"	"0"	"0"	"79"	"0"	"47"	"0"	"0"	"0"	"0"	"0"	"0"	"0"	"1"	"1"	"0"	"0"	"0"	"0"	"0"	"4"	"0"	"0"	"1"	"0"	"0"	"0"	"0"	"1468"	"302"	"2191"	"93"	"28"	"319"	"2"	"0"	"0"	"0"	"0"	"0"	"0"	"0"	"0"	"0"	"0"	"1399"	"272"	"0"	"520"	"6"	"317"	"59"	"0"	"112"	"455"	"356"	"0"	"26"	"171"	"591"	"162"	"21"	"2"	"744"	"38"	"176"	"184"	"201"	"85"	"141"	"18"	"315"	"2"	"4"	"2334"	"105"	"26"	"164"	"0"	"79"	"301"	"9"	"0"	"0"	"0"	"0"	"0"	"1"	"1"	"9010"	"4"	"0"	"1"	"1"	"0"	"4"	"0"	"2"	"3289"	"7"	"8"	"91"	"147"	"116"	"47"	"406"	"132"	"169"	"191"	"8172"	"496"	"0"	"0"	"68"	"70"	"2"	"24"	"11"	"5"	"1849"	"54"	"100"	"93"	"63"	"2"	"281"	"349"	"66"	"631"	"0"	"14"	"0"	"0"	"0"	"0"	"0"	"0"	"0"	"0"	"0"	"0"	"0"	"0"	"1"	"0"	"123"	"833"	"0"	"97"	"73"	"276"	"0"	"376"	"0"	"295"	"6684"	"64"	"691"	"3"	"1"	"0"	"11"	"1"	"0"	"0"	"7"	"240"	"0"	"500"	"207"	"18"	"314"	"19"	"0"	"0"	"0"	"0"	"0"	"20"	"268"	"72"	"205"	"8"	"488"	"527"	"206"	"37"	"0"	"0"	"0"	"0"	"0"	"0"	"2"	"15"	"6"	"9"	"0"	"0"	"0"	"0"	"0"	"93"	"1067"	"278"	"0"	"118"	"1"	"852"	"0"	"1408"	"5"	"37"	"53"	"548"	"600"	"0"	"0"	"0"	"114"	"713"	"2"	"87"	"314"	"501"	"250"	"136"	"0"	"14"	"146"	"338"	"338"	"0"	"1"	"153"	"393"	"0"	"0"	"111"	"31"	"513"	"48"	"102"	"429"	"162"	"24"	"2"	"351"	"89"	"176"	"1"	"116"	"12"	"577"	"59"	"204"	"116"	"296"	"1"	"14"	"3"	"152"	"425"	"75"	"536"	"450"	"100"	"9"	"3498"	"329"	"332"	"1042"	"22"	"14"	"1035"	"79"	"361"	"7"	"49"	"140"	"1"	"209"	"303"	"46"	"0"	"40"	"47"	"20"	"140"	"2"	"131"	"109"	"173"	"0"	"136"	"791"	"320"	"1"	"209"	"551"	"274"	"103"	"164"	"0"	"7"	"90"	"707"	"2"	"0"	"23"	"681"	"1"	"114"	"112"	"232"	"105"	"7"	"95"	"420"	"20"	"0"	"14"	"173"	"349"	"152"	"11"	"0"	"1"	"18"	"52"	"410"	"283"	"3"	"650"	"0"	"1"	"0"	"0"	"11"	"0"	"0"	"167"	"190"	"0"	"121"	"607"	"171"	"138"	"295"	"0"	"180"	"0"	"73"	"123"	"0"	"1"	"33"	"221"	"121"	"100"	"274"	"0"	"1"	"78"	"9"	"45"	"109"	"1126"	"1"	"243"	"1018"	"0"	"1097"	"1"	"0"	"0"	"0"	"4"	"0"	"0"	"22"	"47"	"390"	"0"	"0"	"119"	"76"	"75"	"0"	"23"	"0"	"551"	"34"	"33"	"124"	"68"	"81"	"669"	"30"	"8"	"13"	"1275"	"131"	"19"	"74"	"16"	"83"	"3"	"12"	"78"	"141"	"0"	"213"	"141"	"68"	"0"	"615"	"479"	"66"	"6"	"94"	"0"	"1"	"0"	"0"	"5"	"0"	"20"	"320"	"3"	"0"	"89"	"2"	"0"	"0"	"1230"	"61"	"185"	"3"	"325"	"143"	"131"	"45"	"443"	"0"	"230"	"10"	"61"	"80"	"99"	"97"	"2"	"1278"	"3"	"2138"	"466"	"2629"	"47"	"102"	"351"	"131"	"1285"	"74"	"0"	"9"	"6"	"2"	"286"	"13"	"1039"	"0"	"519"	"299"	"95"	"64"	"128"	"16"	"21"	"30"	"28"	"2156"	"1"	"0"	"71"	"96"	"13"	"87"	"406"	"24"	"0"	"0"	"400"	"10"	"6"	"92"	"20"	"1878"	"1"	"0"	"1045"	"17"	"54"	"64"	"572"	"0"	"0"	"82"	"13"	"20"	"32"	"1"	"39"	"170"	"233"	"52"	"129"	"14"	"134"	"28"	"50"	"87"	"0"	"88"	"0"	"210"	"448"	"71"	"0"	"0"	"7"	"152"	"24"	"774"	"9"	"3"	"13"	"124"	"0"	"44"	"1080"	"248"	"468"	"4848"	"394"	"201"	"0"	"1"	"0"	"1"	"0"	"0"	"0"	"15"	"0"	"0"	"0"	"0"	"5"	"156"	"9"	"1"	"1"	"0"	"0"	"0"	"0"	"0"	"0"	"1"	"0"	"0"	"0"	"0"	"210"	"10"	"0"	"0"	"0"	"0"	"0"	"0"	"0"	"2"	"0"	"3"	"2"	"7"	"1"	"1"	"0"	"1"	"1"	"0"	"1"	"0"	"0"	"0"	"0"	"0"	"0"	"0"	"0"	"0"	"0"	"1"	"0"	"1127"	"7"	"0"	"0"	"0"	"0"	"0"	"0"	"0"	"0"	"0"	"15"	"0"	"0"	"41"	"0"	"181"	"4"	"5"	"0"	"5"	"0"	"0"	"0"	"4"	"0"	"0"	"0"	"0"	"692"	"4078"	"0"	"1"	"0"	"3077"	"646"	"277"	"214"	"145"	"364"	"166"	"26"	"22"	"7"	"0"	"0"	"0"	"0"	"0"	"2"	"0"	"1"	"10"	"1"	"0"	"0"	"0"	"2"	"0"	"0"	"2"	"0"	"0"	"0"	"0"	"0"	"0"	"1"	"1"	"4"	"0"	"0"	"53"	"8"	"0"	"6"	"15"	"0"	"0"	"148"	"157"	"152"	"566"	"0"	"0"	"0"	"24"	"750"	"0"	"0"	"0"	"1"	"52"	"2"	"56"	"131"	"0"	"43"	"0"	"0"	"115"	"9"	"1"	"0"	"0"	"0"	"86"	"0"	"0"	"0"	"62"	"1375"	"0"	"736"	"0"	"0"	"19"	"158"	"2"	"2"	"25"	"47"	"436"	"0"	"1"	"0"	"0"	"0"	"0"	"0"	"65"	"0"	"2"	"1"	"1"	"0"	"87"	"393"	"155"	"64"	"0"	"0"	"0"	"0"	"0"	"0"	"0"	"206"	"0"	"550"	"341"	"912"	"284"	"545"	"19"	"4"	"569"	"0"	"0"	"38"	"174"	"11"	"353"	"613"	"822"	"1"	"0"	"5"	"1923"	"3"	"0"	"1158"	"67"	"646"	"17"	"768"	"1"	"12"	"265"	"19"	"4"	"233"	"439"	"0"	"121"	"1"	"0"	"0"	"3"	"4"	"201"	"152"	"275"	"0"	"0"	"0"	"0"	"0"	"0"	"0"	"0"	"0"	"0"	"0"	"1175"	"2"	"29"	"97"	"42"	"541"	"2"	"57"	"136"	"169"	"92"	"2"	"414"	"48"	"286"	"0"	"0"	"0"	"0"	"0"	"0"	"0"	"21"	"0"	"1"	"0"	"0"	"7"	"1"	"0"	"0"	"1"	"0"	"0"	"0"	"0"	"0"	"1290"	"0"	"0"	"0"	"0"	"0"	"0"	"0"	"0"	"0"	"1"	"0"	"0"	"0"	"0"	"0"	"0"	"1"	"3"	"0"	"0"	"0"	"0"	"0"	"1"	"0"	"68"	"2"	"349"	"148"	"0"	"0"	"0"	"6"	"0"	"2"	"3"	"2"	"1"	"0"	"0"	"1"	"2"	"0"	"0"	"0"	"0"	"1"	"1"	"2"	"0"	"0"	"35"	"16"	"0"	"0"	"1"	"0"	"0"	"541"	"0"	"2"	"0"	"0"	"0"	"0"	"4"	"0"	"0"	"1"	"0"	"2"	"0"	"0"	"0"	"0"	"4"	"0"	"0"	"0"	"0"	"0"	"0"	"0"	"3104"	"597"	"752"	"846"	"3276"	"189"	"1723"	"0"	"0"	"11"	"95"	"55"	"0"	"0"	"4"	"0"	"1"	"1"	"6"	"0"	"1"	"0"	"1"	"0"	"0"	"0"	"1"	"0"	"0"	"68"	"0"	"0"	"0"	"0"	"1"	"0"	"0"	"0"	"0"	"0"	"0"	"16"	"563"	"607"	"105"	"0"	"0"	"0"	"0"	"0"	"0"	"0"	"1"	"0"	"0"	"0"	"313"	"192"	"0"	"0"	"0"	"5"	"0"	"0"	"102"	"447"	"2"	"2"	"5"	"83"	"2"	"1"	"12"	"0"	"3"	"0"	"150"	"1361"	"265"	"16914"	"0"	"0"	"6"	"0"	"0"	"7"	"11"	"39"	"1"	"2"	"465"	"1"	"1"	"3"	"232"	"0"	"0"	"0"	"0"	"0"	"0"	"5"	"1"	"0"	"1"	"1"	"0"	"0"	"1"	"0"	"2"	"16"	"48"	"2"	"123"	"0"	"129"	"36"	"38"	"4"	"55"	"597"	"0"	"6"	"8"	"6"	"3"	"2"	"1"	"13"	"0"	"121"	"214"	"4"	"0"	"0"	"0"	"43"	"1"	"1"	"0"	"0"	"2"	"13"	"0"	"0"	"0"	"0"	"0"	"2"	"0"	"1"	"0"	"2"	"3"	"0"	"0"	"0"	"2"	"0"	"1"	"478"	"788"	"1"	"0"	"0"	"0"	"4"	"0"	"0"	"0"	"0"	"0"	"0"	"0"	"0"	"0"	"0"	"0"	"0"	"0"	"0"	"0"	"1"	"0"	"1"	"0"	"0"	"1"	"0"	"0"	"0"	"0"	"1"	"1333"	"482"	"0"	"0"	"0"	"0"	"0"	"2"	"3"	"0"	"3"	"0"	"66"	"145"	"0"	"1"	"0"	"0"	"0"	"965"	"1"	"1"	"0"	"8"	"0"	"0"	"0"	"0"	"0"	"0"	"4"	"0"	"0"	"288"	"0"	"2"	"0"	"0"	"1"	"575"	"1"	"2"	"569"	"560"	"179"	"69"	"0"	"0"	"7"	"1"	"0"	"4"	"0"	"0"	"50"	"0"	"0"	"2"	"0"	"0"	"1"	"0"	"0"	"1"	"24"	"656"	"0"	"1"	"2"	"1"	"1"	"1"	"35"	"0"	"0"	"1145"	"0"	"0"	"51"	"1"	"1"	"0"	"19"	"0"	"2"	"0"	"2"	"0"	"0"	"0"	"0"	"0"	"0"	"1"	"0"	"0"	"0"	"0"	"1"	"0"	"0"	"2"	"0"	"0"	"0"	"0"	"2"	"338"	"3"	"0"	"0"	"0"	"0"	"0"	"0"	"2"	"0"	"0"	"0"	"140"	"126"	"0"	"3"	"0"	"2"	"0"	"147"	"0"	"0"	"568"	"0"	"0"	"0"	"0"	"0"	"0"	"0"	"0"	"2"	"1"	"0"	"7"	"0"	"0"	"0"	"0"	"0"	"0"	"0"	"0"	"0"	"0"	"0"	"0"	"0"	"0"	"0"	"0"	"213"	"0"	"83"	"442"	"129"	"19"	"90"	"25"	"2"	"0"	"100"	"82"	"1037"	"280"	"118"	"707"	"0"	"0"	"0"	"0"	"0"	"0"	"0"	"1"	"0"	"1"	"0"	"0"	"2"	"0"	"0"	"0"	"220"	"0"	"2"	"0"	"2"	"10"	"24"	"0"	"0"	"0"	"0"	"173"	"205"	"0"	"169"	"8551"	"247"	"0"	"0"	"0"	"0"	"1"	"0"	"0"	"0"	"3"	"0"	"1"	"3"	"0"	"1"	"0"	"2"	"14"	"0"	"2"	"0"	"0"	"1"	"10"	"0"	"0"	"2"	"5"	"0"	"0"	"0"	"0"	"15"	"565"	"1"	"0"	"4"	"0"	"0"	"0"	"0"	"0"	"0"	"0"	"0"	"0"	"0"	"1"	"1"	"0"	"6"	"0"	"1"	"0"	"0"	"45"	"0"	"30"	"0"	"0"	"7"	"0"	"0"	"1"	"0"	"0"	"0"	"0"	"0"	"1"	"0"	"1453"	"0"	"1"	"0"	"0"	"1"	"1"	"0"	"0"	"0"	"3"	"0"	"0"	"3"	"0"	"138"	"1"	"0"	"0"	"0"	"466"	"1"	"3"	"0"	"0"	"0"	"9"	"0"	"0"	"0"	"418"	"2760"	"0"	"1"	"0"	"0"	"0"	"0"	"1"	"2"	"0"	"1"	"0"	"0"	"0"	"0"	"0"	"0"	"1"	"0"	"0"	"0"	"0"	"0"	"0"	"0"	"0"	"0"	"241"	"2100"	"1"	"1"	"2"	"0"	"0"	"0"	"0"	"0"	"0"	"0"	"0"	"0"	"0"	"46"	"0"	"0"	"0"	"0"	"84"	"2"	"69"	"190"	"337"	"0"	"0"	"0"	"0"	"2"	"0"	"0"	"0"	"172"	"1"	"6"	"540"	"0"	"0"	"2"	"3"	"3"	"0"	"2"	"1"	"0"	"0"	"0"	"0"	"0"	"0"	"0"	"0"	"0"	"0"	"0"	"0"	"0"	"0"	"0"	"0"	"0"	"1"	"0"	"0"	"0"	"0"	"0"	"3"	"1"	"3"	"0"	"0"	"1"	"0"	"3"	"0"	"0"	"0"	"0"	"0"	"0"	"0"	"0"	"0"	"0"	"0"	"0"	"1"	"2"	"0"	"0"	"0"	"0"	"0"	"1"	"0"	"1"	"1"	"0"	"0"	"0"	"0"	"2"	"0"	"0"	"0"	"0"	"0"	"1"	"1"	"0"	"0"	"0"	"0"	"0"	"0"	"0"	"1"	"0"	"0"	"6"	"0"	"3"	"0"	"0"	"0"	"0"	"0"	"0"	"260"	"0"	"0"	"0"	"0"	"0"	"0"	"0"	"1"	"0"	"0"	"1"	"0"	"0"	"0"	"0"	"2"	"0"	"0"	"0"	"2"	"0"	"0"	"0"	"0"	"0"	"1"	"1"	"1"	"0"	"0"	"0"	"0"	"5"	"0"	"0"	"0"	"0"	"0"	"0"	"0"	"209"	"769"	"476"	"0"	"0"	"0"	"0"	"0"	"0"	"0"	"2"	"0"	"0"	"0"	"0"	"0"	"2"	"0"	"3"	"0"	"0"	"0"	"0"	"0"	"0"	"0"	"0"	"0"	"5"	"0"	"0"	"1"	"0"	"0"	"0"	"0"	"0"	"1"	"0"	"1"	"0"	"2"	"0"	"0"	"0"	"0"	"0"	"1"	"4"	"0"	"0"	"0"	"0"	"0"	"0"	"0"	"0"	"0"	"0"	"0"	"0"	"1"	"0"	"0"	"0"	"0"	"1"	"0"	"0"	"0"	"1"	"0"	"0"	"2"	"0"	"0"	"0"	"0"	"0"	"2"	"0"	"0"	"0"	"0"	"0"	"0"	"0"	"1"	"6"	"0"	"1"	"0"	"0"	"0"	"0"	"0"	"0"	"0"	"0"	"0"	"0"	"0"	"0"	"0"	"0"	"0"	"0"	"0"	"0"	"0"	"0"	"0"	"0"	"0"	"3"	"0"	"1"	"1"	"0"	"0"	"0"	"0"	"0"	"0"	"0"	"0"	"0"	"0"	"0"	"0"	"1"	"0"	"0"	"11"	"0"	"0"	"0"	"1"	"0"	"0"	"0"	"0"	"1"	"0"	"0"	"1"	"802"	"2"	"0"	"0"	"3"	"0"	"0"	"0"	"0"	"0"	"0"	"0"	"0"	"0"	"0"	"0"	"0"	"0"	"0"	"0"	"7"	"0"	"59"	"0"	"0"	"1"	"0"	"0"	"0"	"0"	"24"	"433"	"0"	"6"	"0"	"0"	"1"	"0"	"1"	"0"	"0"	"0"	"0"	"1"	"458"	"3310"	"0"	"0"	"0"	"0"	"0"	"0"	"1518"	"0"	"554"	"4"	"0"	"0"	"0"	"111"	"0"	"0"	"0"	"0"	"1"	"1401"	"0"	"0"	"0"	"0"	"0"	"0"	"0"	"0"	"0"	"0"	"0"	"0"	"0"	"0"	"0"	"0"	"0"	"0"	"0"	"0"	"0"	"2"	"10"	"0"	"1"	"0"	"9"	"1"	"0"	"1"	"0"	"0"	"2"	"613"	"1120"	"0"	"0"	"0"	"0"	"0"	"0"	"0"	"0"	"0"	"0"	"529"	"650"	"0"	"0"	"5"	"2"	"3"	"25"	"2"	"16"	"2"	"21"	"1211"	"0"	"362"	"1"	"3"	"1"	"103"	"55"	"0"	"7"	"0"	"0"	"0"	"0"	"0"	"1"	"0"	"0"	"0"	"1"	"0"	"0"	"0"	"0"	"0"	"0"	"0"	"0"	"0"	"0"	"0"	"0"	"0"	"0"	"0"	"0"	"0"	"2"	"1"	"0"	"0"	"0"	"0"	"1"	"0"	"6"	"161"	"6"	"0"	"5"	"0"	"0"	"1"	"3"	"1"	"0"	"0"	"0"	"0"	"0"	"0"	"0"	"0"	"0"	"5"	"0"	"0"	"0"	"0"	"0"	"1"	"2"	"0"	"0"	"0"	"64"	"4"	"0"	"0"	"0"	"0"	"0"	"0"	"0"	"0"	"0"	"0"	"0"	"0"	"0"	"0"	"0"	"0"	"0"	"0"	"0"	"0"	"0"	"0"	"2"	"0"	"0"	"0"	"0"	"0"	"0"	"3"	"0"	"0"	"0"	"2"	"0"	"0"	"228"	"0"	"0"	"0"	"0"	"3"	"0"	"2"	"233"	"230"	"0"	"1"	"0"	"0"	"1"	"6"	"0"	"0"	"1"	"0"	"1"	"0"	"12"	"0"	"4"	"0"	"6"	"0"	"0"	"0"	"0"	"4"	"0"	"22"	"114"	"2"	"0"	"0"	"1"	"61"	"0"	"2"	"0"	"0"	"0"	"0"	"0"	"0"	"0"	"0"	"1"	"150"	"0"	"19"	"254"	"0"	"1"	"0"	"0"	"1"	"0"	"0"	"0"	"2"	"2"	"0"	"0"	"1"	"0"	"11"	"0"	"0"	"0"	"0"	"0"	"0"	"0"	"0"	"0"	"3"	"351"	"2829"	"1695"	"2"	"1"	"28"	"0"	"0"	"46"	"278"	"0"	"370"	"73"	"4"	"4"	"2"	"1"	"1"	"0"	"1"	"122"	"0"	"0"	"725"	"143"	"430"	"38"	"0"	"280"	"0"	"1785"	"1"	"2"	"213"	"232"	"0"	"162"	"879"	"0"	"0"	"0"	"0"	"200"	"7274"	"0"	"0"	"16"	"0"	"44"	"791"	"536"	"0"	"0"	"1"	"177"	"781"	"430"	"423"	"0"	"0"	"0"	"0"	"0"	"3"	"0"	"0"	"1"	"0"	"0"	"0"	"6"	"18132"	"0"	"0"	"0"	"0"	"2"	"3"	"0"	"0"	"0"	"1"	"0"	"0"	"1"	"0"	"2"	"0"	"0"	"0"	"0"	"0"	"0"	"3"	"0"	"1"	"0"	"0"	"0"	"0"	"0"	"0"	"1"	"11"	"1"	"0"	"0"	"0"	"0"	"0"	"212"	"50"	"70"	"123"	"132"	"78"	"245"	"126"	"181"	"1"	"1"	"0"	"0"	"2"	"6"	"6"	"0"	"0"	"2"	"0"	"0"	"1"	"0"	"1"	"1"	"0"	"1"	"1"	"0"	"2333"	"0"	"2"	"23"	"0"	"0"	"1"	"0"	"0"	"1"	"0"	"2"	"0"	"149"	"1557"	"111"	"216"	"1"	"11"	"50"	"34"	"0"	"0"	"0"	"0"	"0"	"1"	"0"	"0"	"0"	"0"	"0"	"4"	"1"	"4"	"0"	"1"	"0"	"4"	"10"	"0"	"0"	"4"	"11"	"0"	"2"	"706"	"0"	"105"	"0"	"0"	"0"	"1"	"4"	"0"	"0"	"0"	"0"	"0"	"0"	"0"	"0"	"0"	"0"	"0"	"0"	"0"	"0"	"0"	"1"	"0"	"0"	"0"	"0"	"0"	"0"	"0"	"0"	"0"	"0"	"1"	"121"	"0"	"0"	"0"	"1"	"0"	"0"	"2"	"0"	"3"	"0"	"0"	"0"	"0"	"0"	"0"	"0"	"0"	"0"	"0"	"0"	"0"	"0"	"0"	"0"	"0"	"0"	"0"	"0"	"0"	"0"	"0"	"0"	"0"	"0"	"0"	"0"	"0"	"0"	"0"	"0"	"0"	"0"	"0"	"0"	"0"	"498"	"0"	"0"	"1"	"0"	"0"	"0"	"0"	"0"	"0"	"0"	"0"	"0"	"0"	"0"	"0"	"1"	"0"	"1"	"0"	"0"	"0"	"0"	"0"	"0"	"1"	"0"	"0"	"0"	"0"	"0"	"0"	"0"	"0"	"0"	"0"	"4"	"0"	"0"	"0"	"0"	"3"	"0"	"0"	"0"	"0"	"0"	"0"	"0"	"0"	"0"	"0"	"3"	"0"	"0"	"0"	"0"	"0"	"0"	"0"	"0"	"0"	"2"	"0"	"0"	"0"	"621"	"277"	"289"	"1"	"0"	"0"	"1"	"1"	"0"	"0"	"0"	"0"	"0"	"0"	"0"	"0"	"0"	"0"	"0"	"0"	"0"	"0"	"0"	"0"	"0"	"0"	"0"	"0"	"0"	"0"	"0"	"0"	"0"	"0"	"0"	"0"	"25"	"0"	"2"	"0"	"0"	"0"	"0"	"1"	"1"	"0"	"0"	"0"	"0"	"2"	"0"	"0"	"0"	"0"	"0"	"1"	"0"	"0"	"0"	"1"	"4"	"0"	"0"	"0"	"1"	"0"	"0"	"0"	"0"	"0"	"2"	"0"	"0"	"281"	"666"	"0"	"0"	"1"	"0"	"0"	"0"	"1"	"1"	"0"	"0"	"0"	"12"	"1"	"0"	"1"	"0"	"1"	"0"	"0"	"0"	"1"	"0"	"0"	"0"	"0"	"0"	"4"	"0"	"0"	"0"	"955"	"0"	"1"	"2"	"4"	"0"	"0"	"0"	"0"	"0"	"0"	"0"	"0"	"2"	"0"	"1"	"0"	"3"	"0"	"1"	"0"	"0"	"0"	"1"	"0"	"0"	"0"	"0"	"0"	"0"	"30"	"0"	"4"	"0"	"0"	"0"	"0"	"0"	"0"	"1"	"0"	"0"	"1"	"6"	"0"	"5"	"0"	"0"	"0"	"0"	"0"	"0"	"0"	"2"	"0"	"8"	"0"	"5"	"0"	"0"	"1"	"0"	"0"	"0"	"0"	"0"	"2"	"0"	"0"	"0"	"0"	"0"	"0"	"0"	"5"	"2"	"0"	"0"	"0"	"0"	"1"	"0"	"0"	"0"	"0"	"0"	"0"	"0"	"0"	"0"	"0"	"0"	"0"	"0"	"2"	"0"	"0"	"0"	"0"	"0"	"0"	"0"	"0"	"0"	"1"	"1"	"0"	"0"	"0"	"1"	"0"	"0"	"0"	"0"	"0"	"0"	"0"	"0"	"0"	"0"	"0"	"0"	"0"	"2"	"2"	"2"	"0"	"24"	"0"	"0"	"0"	"1"	"0"	"0"	"0"	"0"	"0"	"0"	"3"	"0"	"0"	"0"	"0"	"0"	"0"	"0"	"0"	"0"	"0"	"0"	"0"	"0"	"3"	"0"	"1"	"0"	"0"	"2"	"0"	"0"	"0"	"0"	"0"	"0"	"0"	"0"	"0"	"0"	"0"	"0"	"0"	"0"	"0"	"0"	"1"	"4"	"0"	"0"	"0"	"0"	"0"	"0"	"0"	"0"	"0"	"1"	"0"	"1"	"1"	"2"	"0"	"0"	"0"	"0"	"0"	"0"	"1229"	"34"	"0"	"0"	"0"	"1"	"0"	"0"	"0"	"0"	"0"	"0"	"0"	"0"	"0"	"0"	"0"	"0"	"0"	"0"	"2"	"0"	"0"	"0"	"0"	"0"	"0"	"0"	"0"	"0"	"0"	"0"	"0"	"0"	"1"	"0"	"0"	"0"	"1"	"0"	"0"	"0"	"0"	"0"	"6"	"0"	"0"	"0"	"0"	"0"	"0"	"0"	"0"	"0"	"0"	"0"	"0"	"0"	"0"	"0"	"0"	"0"	"0"	"0"	"0"	"0"	"1"	"0"	"0"	"0"	"2"	"0"	"0"	"0"	"280"	"855"	"17"	"16"	"218"	"359"	"924"	"426"	"0"	"114"	"1"	"332"	"354"	"1"	"190"	"2580"	"1041"	"289"	"1"	"0"	"452"	"0"	"0"	"0"	"0"	"0"	"0"	"5"	"23"	"2"	"1"	"0"	"0"	"733"	"0"	"0"	"0"	"0"	"0"	"4"	"0"	"0"	"0"	"0"	"0"	"0"	"1"	"1"	"1"	"4"	"0"	"2"	"4"	"0"	"6"	"0"	"2"	"0"	"0"	"2"	"2"	"0"	"4"	"0"	"0"	"0"	"0"	"0"	"0"	"0"	"0"	"1"	"1"	"0"	"79"	"794"	"753"	"0"	"0"	"0"	"0"	"0"	"19"	"2"	"0"	"4"	"0"	"0"	"0"	"1"	"0"	"1"	"0"	"12"	"2"	"0"	"0"	"0"	"0"	"0"	"2"	"0"	"0"	"1"	"0"	"0"	"0"	"0"	"0"	"2"	"0"	"0"	"0"	"0"	"0"	"1"	"0"	"0"	"0"	"1"	"0"	"0"	"0"	"0"	"0"	"0"	"0"	"1"	"0"	"3"	"0"	"1"	"4"	"2"	"0"	"0"	"0"	"0"	"0"	"0"	"2"	"1"	"0"	"1"	"119"	"1"	"0"	"0"	"0"	"0"	"0"	"0"	"0"	"0"	"5"	"1"	"0"	"1"	"0"	"0"	"0"	"0"	"0"	"0"	"6"	"0"	"0"	"0"	"6"	"1"	"0"	"0"	"0"	"0"	"1"	"0"	"0"	"1"	"1"	"0"	"1"	"0"	"0"	"0"	"0"	"0"	"0"	"0"	"0"	"0"	"0"	"6"	"0"	"0"	"1"	"0"	"0"	"2"	"0"	"1"	"3"	"0"	"0"	"1"	"0"	"0"	"0"	"0"	"4"	"6"	"1"	"0"	"25"	"0"	"0"	"0"	"0"	"0"	"0"	"0"	"0"	"1"	"0"	"0"	"0"	"0"	"0"	"0"	"0"	"1"	"1"	"0"	"0"	"0"	"0"	"0"	"0"	"0"	"0"	"1"	"494"	"14"	"12"	"27"	"0"	"0"	"0"	"0"	"0"	"0"	"1"	"0"	"0"	"0"	"0"	"0"	"2"	"0"	"0"	"0"	"0"	"1"	"0"	"4"	"3185"	"13"	"2"	"2"	"0"	"0"	"17"	"0"	"3"	"0"	"0"	"0"	"0"	"0"	"0"	"2"	"1"	"0"	"0"	"0"	"0"	"0"	"0"	"2"	"0"	"0"	"0"	"0"	"5"	"2"	"1"	"0"	"1"	"2"	"1"	"0"	"0"	"0"	"0"	"0"	"0"	"0"	"1"	"0"	"0"	"0"	"0"	"0"	"1"	"0"	"1"	"3"	"0"	"0"	"2"	"0"	"1"	"1"	"512"	"504"	"135"	"1"	"0"	"402"	"20"	"0"	"1"	"0"	"0"	"1"	"2"	"1"	"0"	"0"	"0"	"2"	"0"	"1"	"7"	"1"	"0"	"2"	"0"	"0"	"0"	"0"	"1"	"1"	"804"	"62"	"603"	"0"	"1"	"292"	"321"	"130"	"0"	"0"	"0"	"0"	"2"	"0"	"0"	"0"	"0"	"0"	"0"	"0"	"0"	"0"	"0"	"0"	"0"	"0"	"0"	"0"	"1715"	"1191"	"51"	"0"	"0"	"0"	"0"	"0"	"0"	"0"	"0"	"0"	"0"	"0"	"0"	"0"	"0"	"1"	"0"	"0"	"0"	"0"	"0"	"0"	"0"	"0"	"4"	"1"	"0"	"0"	"0"	"0"	"0"	"0"	"0"	"0"	"0"	"0"	"0"	"0"	"0"	"1"	"0"	"0"	"0"	"0"	"0"	"0"	"0"	"1"	"0"	"39"	"0"	"1"	"168"	"375"	"462"	"92"	"41"	"1"	"2"	"0"	"0"	"1"	"2"	"1"	"1"	"0"	"3"	"4"	"1"	"0"	"0"	"1"	"117"	"401"	"9"	"281"	"81"	"143"	"0"	"0"	"0"	"76"	"0"	"35"	"0"	"0"	"647"	"577"	"0"	"3095"	"1"	"0"	"0"	"0"	"1"	"274"	"0"	"25"	"679"	"86"	"291"	"588"	"170"	"814"	"349"	"2063"	"1038"	"261"	"7"	"617"	"889"	"0"	"75"	"1"	"502"	"427"	"5"	"183"	"4"	"256"	"366"	"5550"	"42"	"949"	"2701"	"1224"	"5"	"0"	"0"	"0"	"107"	"8"	"51"	"2008"	"1087"	"49"	"128"	"0"	"87"	"53"	"623"	"342"	"580"	"0"	"190"	"0"	"0"	"0"	"6"	"2150"	"156"	"0"	"6425"	"2"	"43976"	"97"	"71"	"1539"	"225"	"1"	"466"	"685"	"456"	"107"	"94"	"784"	"1264"	"2126"	"0"	"0"	"0"	"0"	"0"	"0"	"0"	"0"	"0"	"0"	"0"	"0"	"216"	"29"	"1185"	"507"	"0"	"43"	"207"	"8"	"1108"	"103"	"0"	"681"	"1926"	"1818"	"1569"	"231"	"0"	"0"	"0"	"2"	"499"	"3069"	"2954"	"2308"	"4479"	"43"	"1850"	"367"	"230"	"48"	"197"	"0"	"0"	"102"	"649"	"7"	"135"	"1"	"0"	"0"	"0"	"0"	"0"	"1"	"0"	"12"	"0"	"0"	"2"	"0"	"8"	"194"	"543"	"209"	"162"	"21"	"1"	"137"	"14"	"2721"	"862"	"127"	"1"	"0"	"538"	"5350"	"392"	"2"	"0"	"0"	"0"	"0"	"0"	"1"	"0"	"0"	"0"	"2"	"0"	"0"	"4317"	"676"	"2"	"267"	"2380"	"183"	"428"	"616"	"349"	"1497"	"1953"	"63"	"172"	"926"	"1"	"0"	"1"	"0"	"0"	"0"	"0"	"1"	"0"	"2"	"0"	"0"	"0"	"0"	"0"	"0"	"0"	"2"	"2"	"1"	"574"	"629"	"440"	"515"	"537"	"46"	"2"	"1"	"0"	"0"	"0"	"0"	"0"	"0"	"0"	"2"	"17"	"0"	"335"	"1012"	"630"	"257"	"307"	"0"	"0"	"0"	"492"	"44"	"44"	"2"	"237"	"118"	"571"	"34"	"0"	"265"	"0"	"621"	"644"	"16"	"43"	"4"	"444"	"1446"	"277"	"79"	"97"	"16"	"3"	"37"	"256"	"66"	"1"	"3"	"1"	"463"	"222"	"207"	"165"	"91"	"218"	"0"	"320"	"66"	"31"	"8"	"39"	"118"	"31"	"168"	"9"	"276"	"20"	"9"	"510"	"22"	"0"	"0"	"7323"	"271"	"51"	"572"	"69"	"493"	"11"	"106"	"0"	"125"	"95"	"82"	"616"	"0"	"623"	"342"	"369"	"3"	"0"	"93"	"143"	"129"	"16"	"0"	"383"	"526"	"81"	"68"	"57"	"183"	"868"	"6"	"72"	"3"	"3"	"7"	"24"	"2"	"0"	"217"	"30"	"5"	"0"	"25"	"0"	"1834"	"0"	"143"	"165"	"0"	"75"	"44"	"295"	"2525"	"138"	"367"	"207"	"92"	"1"	"63"	"12"	"0"	"34"	"12"	"92"	"267"	"488"	"0"	"15"	"18"	"22"	"68"	"88"	"8"	"6"	"0"	"594"	"27"	"66"	"342"	"31"	"1302"	"1543"	"1"	"76"	"60"	"24"	"581"	"447"	"115"	"255"	"2"	"170"	"0"	"16"	"539"	"77"	"48"	"30"	"58"	"1640"	"205"	"0"	"0"	"0"	"4"	"3"	"11"	"127"	"509"	"0"	"0"	"0"	"0"	"0"	"0"	"99"	"153"	"99"	"126"	"89"	"53"	"11"	"0"	"2"	"6931"	"183"	"440"	"2041"	"18"	"0"	"0"	"0"	"373"	"0"	"0"	"19"	"48"	"0"	"344"	"18"	"1681"	"56"	"74"	"4"	"403"	"0"	"0"	"187"	"306"	"30"	"24"	"403"	"3932"	"324"	"0"	"15"	"3"	"4"	"432"	"25"	"80"	"98"	"8"	"40"	"430"	"415"	"456"	"0"	"77"	"0"	"414"	"11"	"1"	"0"	"0"	"1"	"72"	"165"	"1049"	"267"	"2"	"73"	"293"	"946"	"2010"	"4"	"4"	"59"	"44"	"648"	"83"	"102"	"548"	"51"	"0"	"0"	"0"	"25"	"38"	"830"	"0"	"116"	"13"	"0"	"2"	"261"	"22"	"493"	"320"	"250"	"1"	"1"	"85"	"0"	"29"	"3"	"81"	"351"	"52"	"170"	"19"	"0"	"169"	"289"	"58"	"105"	"152"	"117"	"233"	"45"	"107"	"1298"	"569"	"1"	"3"	"1"	"5"	"1"	"93"	"10"	"69"	"3"	"0"	"304"	"715"	"273"	"11"	"85"	"1"	"277"	"751"	"141"	"49"	"12"	"91"	"1420"	"0"	"183"	"115"	"0"	"0"	"0"	"0"	"1"	"1"	"39"	"308"	"4"	"518"	"0"	"67"	"100"	"0"	"0"	"16"	"0"	"0"	"1"	"0"	"1"	"218"	"0"	"139"	"14"	"403"	"122"	"1"	"3"	"129"	"1"	"0"	"165"	"2"	"0"	"100"	"66"	"0"	"0"	"8"	"6"	"0"	"0"	"16"	"0"	"0"	"0"	"0"	"2"	"1"	"0"	"0"	"49"	"49"	"19"	"44"	"89"	"251"	"522"	"11"	"1"	"4"	"43"	"44"	"11"	"1"	"2"	"15"	"2"	"0"	"0"	"400"	"656"	"531"	"143"	"570"	"399"	"43"	"5858"	"8"	"2392"	"376"	"237"	"20"	"40"	"177"	"944"	"0"	"0"	"2"	"667"	"1"	"74"	"138"	"771"	"325"	"133"	"520"	"220"	"476"	"84"	"5"	"1"	"52"	"2"	"2477"	"0"	"0"	"1176"	"357"	"1014"	"146"	"1"	"1074"	"20"	"554"	"20"	"158"	"232"	"727"	"9"	"0"	"188"	"75"	"0"	"251"	"193"	"651"	"135"	"761"	"2816"	"0"	"42"	"409"	"8"	"220"	"32"	"22"	"1340"	"185"	"2"	"0"	"527"	"389"	"25"	"0"	"5"	"2"	"425"	"92"	"40"	"105"	"14"	"81"	"11"	"131"	"52"	"25"	"2"	"0"	"41"	"20"	"95"	"0"	"608"	"295"	"0"	"129"	"275"	"96"	"245"	"0"	"0"	"3954"	"4"	"43"	"1738"	"283"	"296"	"186"	"2"	"0"	"1"	"0"	"0"	"0"	"0"	"0"	"51"	"0"	"24"	"1462"	"44"	"0"	"0"	"0"	"3"	"2"	"332"	"8"	"1527"	"5"	"1"	"96"	"247"	"681"	"0"	"240"	"0"	"0"	"1"	"0"	"41"	"559"	"1395"	"15"	"39"	"94"	"36"	"77"	"114"	"218"	"480"	"112"	"142"	"0"	"1"	"84"	"161"	"399"	"38"	"308"	"124"	"61"	"0"	"0"	"78"	"14"	"8"	"142"	"273"	"102"	"0"	"18"	"574"	"163"	"0"	"1"	"50"	"1"	"481"	"0"	"100"	"0"	"827"	"0"	"0"	"80"	"8"	"164"	"138"	"359"	"317"	"2460"	"1"	"80"	"0"	"699"	"28"	"159"	"382"	"145"	"1219"	"0"	"0"	"0"	"0"	"57"	"0"	"308"	"1851"	"45"	"0"	"67"	"199"	"265"	"88"	"584"	"77"	"41"	"7"	"23"	"353"	"60"	"369"	"89"	"96"	"454"	"549"	"291"	"449"	"0"	"1"	"925"	"1331"	"231"	"490"	"284"	"432"	"111"	"89"	"936"	"562"	"100"	"1"	"527"	"0"	"0"	"0"	"0"	"0"	"0"	"0"	"0"	"0"	"0"	"0"	"0"	"0"	"0"	"0"	"0"	"0"	"111"	"0"	"0"	"3"	"0"	"8671"	"33"	"0"	"0"	"3"	"0"	"0"	"14"	"0"	"44"	"22"	"23"	"0"	"0"	"478"	"86"	"73"	"95"	"154"	"83"	"591"	"1"	"90"	"159"	"347"	"256"	"197"	"4"	"1"	"199"	"41"	"153"	"3639"	"185"	"0"	"383"	"1"	"84"	"1"	"55"	"4"	"95"	"339"	"2"	"3"	"6"	"2"	"0"	"4"	"14"	"165"	"201"	"107"	"0"	"120"	"251"	"783"	"309"	"12"	"4"	"162"	"71"	"111"	"0"	"0"	"0"	"0"	"20"	"3580"	"57"	"0"	"1114"	"101"	"1"	"1"	"32"	"0"	"465"	"440"	"30"	"353"	"74"	"2"	"1"	"219"	"125"	"158"	"22"	"1961"	"344"	"71"	"3"	"5"	"181"	"144"	"113"	"34"	"1"	"461"	"484"	"1929"	"24"	"53"	"264"	"1084"	"68"	"3"	"164"	"206"	"222"	"245"	"27"	"66"	"2"	"435"	"2"	"1"	"157"	"23"	"1186"	"3307"	"303"	"77"	"619"	"94"	"1"	"315"	"96"	"373"	"230"	"357"	"767"	"56"	"488"	"413"	"540"	"174"	"2226"	"147"	"81"	"164"	"233"	"0"	"59"	"449"	"367"	"49"	"106"	"1"	"0"	"261"	"438"	"266"	"337"	"576"	"64"	"120"	"105"	"240"	"308"	"77"	"23"	"336"	"2913"	"288"	"268"	"423"	"0"	"0"	"2006"	"345"	"233"	"91"	"19"	"460"	"743"	"256"	"166"	"41"	"237"	"161"	"3380"	"245"	"44"	"1"	"0"	"0"	"0"	"0"	"0"	"150"	"231"	"386"	"123"	"213"	"38"	"24"	"38"	"199"	"2"	"511"	"0"	"23"	"76"	"62"	"0"	"53"	"416"	"129"	"157"	"350"	"173"	"136"	"183"	"113"	"92"	"1"	"20"	"35"	"91"	"573"	"121"	"1"	"55"	"817"	"458"	"0"	"7"	"0"	"56"	"45"	"12"	"0"	"0"	"4"	"0"	"2576"	"6"	"2"	"1121"	"1021"	"0"	"75"	"164"	"443"	"5"	"1"	"36"	"0"	"0"	"4"	"321"	"646"	"176"	"4"	"103"	"189"	"82"	"2"	"439"	"307"	"269"	"387"	"11"	"0"	"362"	"108"	"218"	"25"	"11"	"226"	"118"	"857"	"0"	"249"	"10"	"219"	"1126"	"212"	"105"	"563"	"737"	"3"	"203"	"3"	"0"	"0"	"0"	"36"	"3"	"152"	"631"	"55"	"111"	"2"	"0"	"338"	"349"	"4"	"78"	"135"	"165"	"3"	"0"	"6"	"66"	"252"	"0"	"6"	"2"	"0"	"486"	"557"	"70"	"43"	"23"	"8"	"1"	"0"	"5"	"11"	"484"	"61"	"0"	"206"	"113"	"32"	"4"	"0"	"0"	"233"	"0"	"286"	"119"	"138"	"934"	"113"	"3"	"0"	"3"	"1"	"1022"	"114"	"312"	"35"	"13"	"7"	"11"	"10"	"115"	"0"	"173"	"8"	"46"	"167"	"141"	"16"	"283"	"2"	"312"	"349"	"183"	"84"	"144"	"315"	"122"	"90"	"7"	"0"	"0"	"3"	"385"	"3"	"62"	"3"	"283"	"884"	"0"	"8"	"83"	"6"	"503"	"77"	"269"	"23"	"10"	"62"	"272"	"614"	"52"	"71"	"9"	"957"	"89"	"20"	"283"	"1"	"20"	"0"	"0"	"0"	"1389"	"300"	"648"	"1182"	"141"	"4"	"55"	"508"	"78"	"227"	"0"	"527"	"230"	"577"	"139"	"157"	"1767"	"897"	"69"	"3"	"947"	"12"	"33"	"872"	"72"	"238"	"220"	"11"	"80"	"8"	"38"	"2158"	"717"	"0"	"2"	"1707"	"64"	"50"	"521"	"50"	"78"	"196"	"100"	"578"	"15"	"242"	"164"	"640"	"0"	"0"	"848"	"110"	"0"	"109"	"174"	"91"	"114"	"134"	"1279"	"1"	"323"	"70"	"0"	"0"	"4"	"38"	"494"	"0"	"307"	"0"	"0"	"33"	"105"	"54"	"6"	"1"	"854"	"0"	"3"	"0"	"15"	"0"	"26"	"0"	"0"	"19"	"96"	"1"	"34"	"12"	"111"	"38"	"530"	"58"	"366"	"200"	"477"	"198"	"1025"	"141"	"318"	"587"	"142"	"9"	"0"	"20"	"106"	"278"	"192"	"5"	"289"	"11"	"4"	"1"	"22"	"1"	"108"	"623"	"1112"	"417"	"246"	"40"	"11"	"140"	"21"	"6"	"135"	"2"	"227"	"339"	"233"	"13"	"27"	"100"	"279"	"1"	"229"	"0"	"11"	"110"	"158"	"229"	"269"	"7"	"739"	"101"	"177"	"93"	"52"	"238"	"0"	"0"	"105"	"0"	"25"	"18"	"209"	"1"	"0"	"66"	"72"	"285"	"60"	"29"	"5"	"99"	"92"	"0"	"185"	"0"	"12"	"96"	"80"	"72"	"424"	"341"	"1"	"53"	"17"	"153"	"906"	"5"	"9"	"57"	"539"	"17"	"0"	"0"	"30"	"163"	"282"	"59"	"51"	"35"	"74"	"544"	"0"	"3650"	"148"	"96"	"22"	"0"	"0"	"0"	"213"	"77"	"941"	"234"	"49"	"645"	"957"	"665"	"99"	"0"	"0"	"15"	"138"	"59"	"23"	"2894"	"0"	"0"	"23"	"11"	"16"	"21"	"147"	"0"	"0"	"0"	"2"	"7"	"1"	"3"	"97"	"114"	"27"	"28"	"36"	"0"	"0"	"0"	"1"	"0"	"125"	"2"	"20"	"187"	"121"	"1"	"5"	"1140"	"172"	"24"	"6"	"21"	"0"	"835"	"100"	"315"	"302"	"18"	"192"	"260"	"341"	"17"	"25"	"0"	"0"	"0"	"57"	"4"	"2"	"147"	"596"	"63"	"3"	"259"	"12"	"329"	"27"	"36"	"20"	"55"	"2"	"5"	"148"	"4"	"0"	"2"	"0"	"727"	"85"	"1649"	"113"	"1"	"716"	"164"	"367"	"0"	"0"	"0"	"165"	"0"	"671"	"8"	"260"	"24"	"1188"	"1"	"0"	"0"	"1"	"0"	"113"	"50"	"583"	"452"	"116"	"2"	"735"	"0"	"0"	"0"	"215"	"0"	"0"	"0"	"0"	"477"	"50"	"0"	"2354"	"354"	"122"	"96"	"67"	"335"	"10"	"40"	"14"	"26"	"0"	"368"	"0"	"1"	"2"	"304"	"2"	"150"	"295"	"7"	"2"	"0"	"0"	"667"	"0"	"22"	"108"	"813"	"87"	"198"	"297"	"710"	"0"	"580"	"4"	"101"	"245"	"66"	"12"	"1010"	"863"	"207"	"159"	"3"	"12"	"99"	"23"	"1049"	"298"	"150"	"567"	"28"	"881"	"37"	"2"	"0"	"1942"	"0"	"0"	"0"	"0"	"369"	"2"	"7"	"0"	"0"	"0"	"0"	"73"	"5"	"409"	"17"	"264"	"123"	"24"	"0"	"122"	"205"	"0"	"59"	"395"	"19"	"416"	"288"	"720"	"11"	"62"	"105"	"0"	"0"	"0"	"2"	"9"	"14"	"1085"	"14"	"405"	"0"	"88"	"1114"	"70"	"419"	"0"	"89"	"65"	"1"	"0"	"0"	"0"	"19"	"0"	"1"	"0"	"20"	"0"	"1"	"0"	"0"	"0"	"0"	"10"	"0"	"2"	"0"	"98"	"0"	"204"	"2"	"555"	"78"	"2"	"141"	"0"	"0"	"33"	"444"	"37"	"89"	"34"	"35"	"5"	"76"	"5"	"34"	"136"	"132"	"396"	"872"	"211"	"4"	"246"	"284"	"0"	"0"	"118"	"46"	"116"	"0"	"211"	"144"	"84"	"181"	"169"	"688"	"462"	"0"	"0"	"0"	"0"	"0"	"0"	"2"	"15"	"29"	"0"	"0"	"0"	"0"	"0"	"0"	"0"	"1"	"99"	"259"	"138"	"221"	"28"	"0"	"142"	"131"	"28"	"332"	"2"	"24"	"0"	"0"	"0"	"1"	"0"	"0"	"0"	"0"	"165"	"341"	"31"	"544"	"0"	"1"	"449"	"26"	"96"	"0"	"186"	"10"	"107"	"70"	"0"	"80"	"550"	"54"	"647"	"0"	"8"	"94"	"4"	"2"	"0"	"0"	"2"	"0"	"0"	"0"	"4"	"149"	"0"	"0"	"7"	"126"	"414"	"0"	"1"	"0"	"0"	"0"	"317"	"283"	"1206"	"405"	"677"	"178"	"441"	"896"	"1"	"5"	"0"	"2"	"0"	"2"	"0"	"28"	"0"	"2572"	"3"	"0"	"868"	"0"	"274"	"497"	"0"	"0"	"1"	"2"	"0"	"402"	"112"	"14"	"16"	"2"	"3"	"0"	"31"	"54"	"609"	"83"	"161"	"0"	"0"	"59"	"2353"	"123"	"1458"	"94"	"84"	"0"	"28"	"123"	"56"	"60"	"0"	"108"	"163"	"338"	"194"	"0"	"0"	"94"	"268"	"423"	"17"	"364"	"23"	"30"	"85"	"0"	"0"	"0"	"0"	"0"	"235"	"0"	"0"	"0"	"2"	"419"	"0"	"0"	"1"	"1"	"0"	"73"	"394"	"0"	"118"	"12"	"2"	"3"	"2"	"0"	"40"	"40"	"3"	"111"	"109"	"0"	"4"	"232"	"7"	"0"	"0"	"59"	"49"	"615"	"33"	"599"	"6172"	"233"	"45"	"37"	"2"	"1"	"0"	"270"	"46"	"421"	"62"	"0"	"0"	"0"	"1"	"0"	"0"	"9"	"15"	"5"	"119"	"517"	"42"	"27"	"168"	"206"	"1"	"2"	"260"	"16"	"26"	"12"	"152"	"909"	"104"	"0"	"1"	"151"	"270"	"5"	"36"	"5"	"156"	"16"	"49"	"180"	"287"	"216"	"599"	"251"	"341"	"14"	"26"	"2"	"30"	"17"	"0"	"20"	"409"	"654"	"3"	"99"	"247"	"57"	"0"	"96"	"104"	"34"	"27"	"428"	"261"	"14"	"143"	"63"	"44"	"1"	"75"	"123"	"4"	"854"	"39"	"44"	"210"	"75"	"3"	"9"	"1199"	"474"	"219"	"0"	"1753"	"79"	"45"	"194"	"2566"	"1"	"0"	"0"	"1"	"25"	"0"	"1"	"0"	"0"	"410"	"1"	"1"	"122"	"1"	"65"	"628"	"162"	"220"	"14"	"4"	"1"	"0"	"0"	"2"	"3"	"0"	"0"	"3153"	"64"	"345"	"7"	"0"	"6"	"2"	"650"	"0"	"0"	"0"	"0"	"1"	"1"	"4"	"84"	"0"	"4"	"67"	"373"	"122"	"79"	"251"	"278"	"31"	"170"	"0"	"0"	"46"	"23"	"118"	"84"	"2"	"165"	"8"	"33"	"193"	"9"	"11"	"1"	"0"	"0"	"183"	"0"	"0"	"0"	"0"	"0"	"0"	"60"	"9"	"16"	"2"	"282"	"1574"	"1"	"0"	"6"	"0"	"0"	"1"	"0"	"0"	"105"	"0"	"581"	"3"	"314"	"324"	"0"	"0"	"0"	"0"	"1960"	"0"	"0"	"100"	"28"	"518"	"0"	"224"	"91"	"0"	"0"	"156"	"91"	"295"	"0"	"0"	"146"	"711"	"802"	"0"	"0"	"1"	"25"	"3"	"866"	"271"	"48"	"101"	"4"	"70"	"55"	"1911"	"241"	"92"	"190"	"4"	"5"	"193"	"97"	"741"	"366"	"0"	"353"	"22"	"77"	"215"	"816"	"230"	"232"	"331"	"241"	"0"	"0"	"0"	"0"	"1"	"515"	"6"	"225"	"0"	"1"	"0"	"0"	"1"	"0"	"0"	"0"	"17"	"19"	"0"	"26"	"10"	"4"	"1417"	"0"	"14"	"7"	"1299"	"293"	"458"	"213"	"200"	"28"	"41"	"528"	"172"	"643"	"195"	"543"	"73"	"200"	"0"	"0"	"7"	"18"	"0"	"0"	"0"	"207"	"162"	"1"	"50"	"225"	"116"	"1"	"559"	"560"	"2515"	"21"	"115"	"891"	"2"	"203"	"269"	"2"	"813"	"600"	"0"	"92"	"0"	"511"	"148"	"2164"	"2"	"0"	"32"	"3"	"3"	"91"	"60"	"231"	"40"	"1148"	"150"	"587"	"373"	"170"	"262"	"219"	"68"	"1977"	"10"	"1"	"64"	"334"	"78"	"9"	"626"	"21"	"3156"	"161"	"7"	"395"	"2881"	"388"	"1"	"2058"	"4"	"34"	"260"	"0"	"56"	"218"	"0"	"432"	"28"	"284"	"6"	"157"	"470"	"1"	"145"	"212"	"1"	"5"	"5"	"18"	"135"	"23"	"450"	"256"	"55"	"394"	"808"	"4621"	"209"	"6733"	"0"	"11"	"1"	"59"	"2"	"1"	"151"	"3659"	"2469"	"1547"	"1"	"12"	"0"	"67"	"8"	"95"	"18"	"0"	"2"	"0"	"195"	"0"	"4241"	"46"	"178"	"1631"	"3"	"0"	"51"	"101"	"147"	"2"	"100"	"88"	"27"	"712"	"871"	"2221"	"236"	"31"	"50"	"860"	"417"	"1664"	"0"	"1"	"42"	"3"	"2"	"268"	"104"	"199"	"74"	"164"	"97"	"226"	"24"	"68"	"187"	"19"	"30"	"1311"	"457"	"3"	"270"	"2775"	"87"	"405"	"167"	"92"	"283"	"152"	"29"	"0"	"1"	"12"	"2"	"58"	"81"	"2"	"1195"	"269"	"0"	"27"	"185"	"5"	"157"	"0"	"1"	"0"	"0"	"218"	"1"	"38"	"0"	"556"	"479"	"0"	"32"	"325"	"490"	"40"	"43"	"136"	"0"	"0"	"0"	"0"	"0"	"0"	"183"	"328"	"0"	"43"	"13"	"166"	"32"	"175"	"883"	"0"	"69"	"102"	"173"	"312"	"64"	"632"	"1124"	"116"	"1"	"0"	"1"	"592"	"824"	"65"	"1"	"19"	"7"	"2"	"21"	"171"	"23"	"4"	"288"	"376"	"63"	"13"	"0"	"3"	"0"	"0"	"0"	"15"	"6"	"0"	"50"	"13"	"33"	"172"	"310"	"220"	"1412"	"927"	"4"	"2"	"142"	"18"	"0"	"1"	"0"	"0"	"0"	"1"	"0"	"236"	"292"	"0"	"303"	"417"	"511"	"207"	"92"	"1176"	"90"	"660"	"98"	"43"	"19"	"40"	"482"	"119"	"4052"	"0"	"62"	"29"	"23"	"47"	"402"	"8"	"12"	"0"	"0"	"5"	"211"	"45"	"11"	"0"	"167"	"0"	"0"	"11"	"1"	"441"	"1"	"25"	"1"	"43"	"2555"	"17"	"76"	"45"	"7"	"281"	"776"	"84"	"175"	"0"	"0"	"58"	"179"	"1"	"177"	"21"	"11"	"636"	"194"	"151"	"44"	"0"	"0"	"0"	"0"	"0"	"0"	"79"	"28"	"1179"	"2"	"0"	"15"	"37"	"113"	"303"	"45"	"46"	"477"	"837"	"288"	"248"	"154"	"142"	"700"	"0"	"432"	"0"	"0"	"187"	"133"	"0"	"0"	"221"	"1"	"20"	"12"	"1944"	"0"	"1909"	"352"	"112"	"0"	"11"	"61"	"15"	"20"	"109"	"8"	"0"	"0"	"0"	"5"	"97"	"88"	"86"	"53"	"990"	"492"	"260"	"0"	"61"	"1286"	"8"	"0"	"0"	"218"	"99"	"39"	"308"	"608"	"4"	"7"	"217"	"1"	"1201"	"233"	"172"	"110"	"2"	"1"	"134"	"94"	"25"	"2045"	"103"	"65"	"181"	"0"	"7"	"23"	"2169"	"93"	"76"	"8"	"0"	"0"	"1216"	"2"	"3"	"0"	"1"	"76"	"848"	"132"	"0"	"549"	"0"	"0"	"111"	"66"	"39"	"21"	"153"	"315"	"10"	"189"	"71"	"41"	"0"	"6"	"19"	"0"	"194"	"360"	"252"	"515"	"120"	"486"	"991"	"148"	"64"	"1"	"1"	"1072"	"795"	"507"	"0"	"472"	"264"	"298"	"7"	"499"	"646"	"6"	"0"	"0"	"419"	"44"	"518"	"332"	"182"	"0"	"0"	"0"	"34"	"0"	"688"	"616"	"144"	"155"	"0"	"18"	"19"	"0"	"0"	"0"	"0"	"2"	"0"	"0"	"0"	"107"	"866"	"12"	"19"	"361"	"175"	"119"	"46"	"13"	"154"	"0"	"168"	"407"	"909"	"10"	"281"	"782"	"1"	"2"	"79"	"0"	"0"	"7"	"1"	"205"	"5"	"773"	"74"	"813"	"23"	"576"	"229"	"61"	"0"	"0"	"0"	"14"	"8"	"318"	"90"	"98"	"103"	"53"	"191"	"89"	"246"	"6"	"175"	"21"	"276"	"26"	"1"	"0"	"0"	"175"	"196"	"0"	"40"	"584"	"562"	"0"	"44"	"41"	"142"	"15"	"113"	"53"	"59"	"0"	"97"	"52"	"59"	"125"	"40"	"222"	"130"	"94"	"0"	"40"	"69"	"107"	"63"	"798"	"1"	"13"	"1"	"15"	"3295"	"0"	"437"	"27"	"152"	"0"	"18"	"107"	"0"	"0"	"142"	"657"	"6"	"2"	"12"	"38"	"47"	"22"	"1"	"297"	"47"	"101"	"37"	"271"	"236"	"382"	"1"	"44"	"368"	"0"	"0"	"72"	"19"	"2"	"168"	"0"	"3"	"127"	"5"	"11"	"11"	"21"	"119"	"11"	"0"	"1"	"3"	"0"	"9"	"11"	"133"	"4"	"3"	"0"	"6"	"184"	"38"	"23"	"454"	"0"	"0"	"0"	"131"	"14"	"14"	"20"	"34"	"21"	"2"	"95"	"1"	"1"	"111"	"43"	"37"	"147"	"85"	"0"	"0"	"399"	"179"	"0"	"3"	"0"	"1113"	"3"	"359"	"14"	"67"	"989"	"120"	"87"	"564"	"78"	"26"	"245"	"20"	"99"	"45"	"43"	"2"	"1000"	"1"	"0"	"1438"	"389"	"4"	"280"	"121"	"48"	"111"	"44"	"246"	"393"	"183"	"289"	"51"	"778"	"45"	"2"	"1"	"0"	"0"	"285"	"155"	"0"	"0"	"0"	"0"	"0"	"0"	"24"	"480"	"173"	"925"	"74"	"103"	"53"	"298"	"52"	"1"	"1"	"4"	"526"	"0"	"277"	"34"	"124"	"5"	"0"	"0"	"0"	"624"	"315"	"196"	"2"	"0"	"1"	"1"	"0"	"0"	"0"	"0"	"3"	"200"	"19"	"103"	"37"	"57"	"527"	"0"	"0"	"1"	"0"	"194"	"16"	"788"	"73"	"0"	"0"	"93"	"329"	"37"	"161"	"0"	"0"	"0"	"1067"	"0"	"31"	"202"	"266"	"2"	"0"	"0"	"325"	"0"	"934"	"61"	"0"	"0"	"165"	"447"	"1"	"166"	"234"	"116"	"543"	"7"	"0"	"0"	"50"	"559"	"120"	"475"	"18"	"0"	"0"	"0"	"3"	"0"	"613"	"5"	"1"	"0"	"0"	"32"	"411"	"54"	"200"	"0"	"0"	"1"	"25"	"87"	"0"	"1"	"0"	"0"	"0"	"0"	"0"	"97"	"46"	"3113"	"287"	"230"	"1236"	"105"	"3"	"0"	"0"	"37"	"46"	"10"	"0"	"1"	"1"	"0"	"44"	"0"	"5"	"2"	"33"	"1"	"30"	"84"	"3"	"1"	"0"	"0"	"0"	"32"	"0"	"152"	"168"	"0"	"1"	"233"	"187"	"18"	"94"	"76"	"112"	"44"	"5"	"230"	"95"	"62"	"129"	"0"	"0"	"91"	"76"	"275"	"128"	"110"	"121"	"993"	"16"	"676"	"0"	"1"	"1"	"26"	"0"	"0"	"188"	"2"	"0"	"60"	"41"	"110"	"417"	"223"	"0"	"9"
"SAMN02982459"	"44"	"0"	"1"	"0"	"2"	"0"	"0"	"0"	"2"	"5"	"117"	"291"	"4191"	"2857"	"352"	"9"	"3"	"0"	"4"	"0"	"0"	"0"	"0"	"0"	"9"	"104"	"3"	"9"	"761"	"379"	"4"	"13320"	"19"	"72"	"20"	"88"	"355"	"220"	"425"	"362"	"628"	"251"	"622"	"45"	"664"	"104"	"335"	"0"	"2"	"1"	"1685"	"83"	"4244"	"2"	"3"	"3344"	"3784"	"203"	"28"	"2805"	"0"	"0"	"2"	"163"	"24"	"511"	"339"	"0"	"4"	"142"	"426"	"0"	"597"	"956"	"13"	"0"	"98"	"76"	"12"	"311"	"39"	"0"	"2"	"6"	"95"	"0"	"1"	"1"	"9"	"2"	"648"	"1"	"8"	"1"	"1468"	"789"	"39"	"638"	"0"	"1066"	"947"	"85"	"563"	"293"	"12"	"169"	"382"	"772"	"178"	"31"	"917"	"0"	"236"	"328"	"107"	"2"	"0"	"40"	"13"	"3"	"345"	"815"	"176"	"303"	"2"	"0"	"20"	"0"	"287"	"84"	"1376"	"13411"	"0"	"39"	"5"	"202"	"4"	"1"	"136"	"339"	"1003"	"299"	"185"	"168"	"499"	"515"	"661"	"711"	"105"	"1"	"86"	"93"	"685"	"1"	"705"	"32"	"111"	"12"	"1383"	"1003"	"175"	"70"	"214"	"287"	"810"	"57"	"133"	"410"	"196"	"3627"	"570"	"108"	"0"	"31"	"545"	"1464"	"275"	"511"	"409"	"239"	"0"	"1"	"116"	"96"	"2"	"229"	"359"	"1"	"1070"	"616"	"0"	"347"	"3"	"1"	"495"	"1100"	"82"	"61"	"2"	"919"	"1667"	"2603"	"219"	"20"	"17"	"286"	"274"	"811"	"31"	"21"	"219"	"0"	"12"	"2684"	"174"	"124"	"393"	"444"	"1"	"573"	"1310"	"173"	"5"	"92"	"908"	"181"	"1095"	"125"	"35"	"529"	"186"	"6"	"0"	"0"	"1547"	"119"	"147"	"159"	"43"	"819"	"18"	"1760"	"216"	"135"	"0"	"54"	"465"	"21"	"1171"	"292"	"409"	"62"	"286"	"310"	"0"	"0"	"0"	"1110"	"195"	"1337"	"0"	"1"	"1"	"11"	"2"	"5"	"0"	"1"	"3"	"3"	"0"	"0"	"0"	"0"	"0"	"2"	"79"	"1"	"3"	"0"	"0"	"1"	"0"	"1"	"1"	"0"	"21"	"22"	"1"	"27"	"1"	"36"	"0"	"0"	"1"	"159"	"466"	"1"	"1"	"3"	"2754"	"842"	"350"	"223"	"48"	"0"	"99"	"13"	"0"	"0"	"303"	"0"	"92"	"2"	"0"	"2445"	"0"	"157"	"1646"	"598"	"18"	"0"	"58"	"3020"	"103"	"4316"	"181"	"2550"	"0"	"5"	"278"	"1"	"0"	"48"	"197"	"1"	"1"	"0"	"0"	"1"	"350"	"425"	"111"	"293"	"231"	"286"	"153"	"186"	"24"	"45"	"213"	"15"	"11"	"136"	"3"	"1640"	"538"	"136"	"347"	"618"	"45"	"2748"	"1565"	"2"	"0"	"0"	"3"	"908"	"616"	"333"	"775"	"2"	"1"	"7"	"0"	"1"	"0"	"0"	"2"	"369"	"11663"	"27"	"288"	"507"	"3"	"5"	"4"	"12"	"6"	"2514"	"270"	"21"	"136"	"1552"	"26"	"364"	"45"	"0"	"31"	"163"	"610"	"196"	"0"	"65"	"65"	"238"	"832"	"4192"	"0"	"62"	"13"	"8"	"147"	"3"	"1101"	"0"	"45"	"0"	"0"	"81"	"0"	"0"	"1"	"107"	"133"	"710"	"962"	"350"	"284"	"363"	"36"	"0"	"45"	"732"	"199"	"897"	"669"	"121"	"65"	"243"	"170"	"91"	"5"	"323"	"43"	"71"	"22"	"2"	"21"	"56"	"38"	"113"	"275"	"37"	"48"	"95"	"160"	"591"	"8"	"97"	"22"	"7"	"35"	"847"	"23"	"150"	"13"	"101"	"10"	"5"	"1282"	"3"	"451"	"70"	"1681"	"151"	"59"	"630"	"40"	"23"	"225"	"543"	"0"	"504"	"112"	"1208"	"10510"	"94"	"464"	"1958"	"10"	"533"	"259"	"952"	"696"	"1029"	"6"	"0"	"4"	"240"	"119"	"104"	"976"	"84"	"116"	"63"	"5"	"155"	"0"	"682"	"57"	"4"	"194"	"7439"	"1"	"0"	"215"	"192"	"9"	"420"	"377"	"66"	"118"	"533"	"190"	"3"	"1"	"1"	"272"	"109"	"85"	"4"	"517"	"1593"	"390"	"219"	"748"	"42"	"289"	"53"	"34"	"6"	"331"	"18"	"460"	"291"	"6"	"569"	"179"	"1365"	"111"	"235"	"333"	"217"	"383"	"2"	"4"	"240"	"86"	"2249"	"1116"	"540"	"1"	"57"	"49"	"144"	"59"	"6"	"140"	"83"	"0"	"238"	"17"	"138"	"0"	"2135"	"6"	"1558"	"46"	"132"	"0"	"3"	"0"	"972"	"21"	"325"	"12"	"341"	"3"	"166"	"164"	"684"	"992"	"2"	"1"	"0"	"61"	"64"	"1"	"20"	"62"	"614"	"45"	"280"	"72"	"517"	"1"	"488"	"17"	"232"	"137"	"123"	"93"	"4"	"16"	"241"	"248"	"442"	"4"	"90"	"1"	"131"	"33"	"1191"	"318"	"589"	"765"	"986"	"0"	"10"	"94"	"2"	"2"	"39"	"38"	"376"	"273"	"0"	"41"	"182"	"1456"	"118"	"128"	"49"	"4"	"7"	"15"	"1"	"0"	"3"	"113"	"157"	"642"	"0"	"5"	"49"	"36"	"308"	"20"	"75"	"3"	"103"	"19"	"3"	"20"	"1267"	"45"	"1"	"96"	"3687"	"1"	"0"	"2"	"0"	"4"	"0"	"0"	"0"	"115"	"689"	"12"	"2"	"2"	"5"	"1744"	"164"	"34"	"43"	"1147"	"806"	"0"	"888"	"479"	"0"	"3"	"614"	"196"	"169"	"0"	"1973"	"839"	"264"	"279"	"0"	"0"	"4"	"127"	"369"	"1"	"2"	"87"	"806"	"386"	"4"	"0"	"46"	"251"	"3"	"206"	"243"	"206"	"134"	"177"	"3"	"225"	"1"	"235"	"133"	"0"	"1"	"0"	"0"	"4"	"264"	"98"	"2442"	"0"	"909"	"105"	"4"	"32"	"0"	"9"	"34"	"0"	"0"	"4"	"264"	"2"	"329"	"1"	"921"	"15"	"140"	"39"	"324"	"0"	"216"	"79"	"742"	"1273"	"12"	"215"	"9062"	"2"	"57"	"199"	"562"	"1"	"651"	"0"	"214"	"1262"	"115"	"1287"	"1"	"0"	"7"	"3"	"57"	"5"	"84"	"654"	"280"	"166"	"460"	"2"	"1"	"0"	"6"	"0"	"0"	"0"	"0"	"1"	"349"	"145"	"1"	"511"	"1247"	"0"	"410"	"194"	"172"	"1"	"633"	"0"	"0"	"0"	"3"	"3"	"0"	"22"	"2"	"49"	"1289"	"1"	"241"	"11"	"589"	"0"	"0"	"1223"	"2359"	"0"	"249"	"1"	"0"	"0"	"0"	"2"	"0"	"269"	"0"	"1"	"10"	"5"	"2"	"0"	"0"	"0"	"1"	"3"	"2"	"0"	"0"	"0"	"1"	"0"	"0"	"0"	"0"	"3"	"0"	"0"	"0"	"0"	"1"	"2"	"3"	"33"	"0"	"2"	"8"	"308"	"8"	"1934"	"326"	"1061"	"286"	"23"	"158"	"0"	"0"	"87"	"0"	"4612"	"11"	"51"	"0"	"109"	"589"	"128"	"206"	"268"	"666"	"262"	"310"	"594"	"346"	"421"	"759"	"363"	"208"	"415"	"27"	"111"	"7884"	"5"	"225"	"252"	"82"	"89"	"540"	"1287"	"160"	"327"	"419"	"494"	"222"	"4"	"0"	"675"	"492"	"885"	"329"	"1513"	"172"	"0"	"276"	"54"	"683"	"261"	"2540"	"171"	"62"	"602"	"973"	"14"	"118"	"380"	"213"	"3094"	"1131"	"6"	"1"	"202"	"106"	"320"	"4"	"4"	"200"	"0"	"0"	"9"	"1"	"2"	"0"	"357"	"211"	"41"	"3"	"102"	"1056"	"3"	"657"	"786"	"3"	"1558"	"71"	"106"	"0"	"1858"	"37"	"1"	"105"	"737"	"13"	"0"	"311"	"33"	"260"	"89"	"464"	"152"	"0"	"0"	"1"	"331"	"18"	"1"	"35"	"49"	"1244"	"135"	"767"	"0"	"140"	"246"	"43"	"358"	"863"	"440"	"129"	"114"	"0"	"8"	"23"	"828"	"4"	"431"	"0"	"1"	"1457"	"431"	"7"	"3017"	"3033"	"9"	"56"	"571"	"10"	"172"	"257"	"546"	"1049"	"139"	"449"	"1"	"0"	"1"	"0"	"17"	"1"	"7"	"439"	"0"	"0"	"6"	"319"	"1381"	"182"	"279"	"96"	"175"	"720"	"1034"	"60"	"359"	"1315"	"11"	"399"	"1018"	"1766"	"0"	"31"	"34"	"18"	"13"	"816"	"230"	"363"	"1"	"8"	"13"	"78"	"94"	"27"	"2668"	"7"	"882"	"667"	"0"	"1"	"251"	"411"	"102"	"124"	"148"	"1847"	"25"	"0"	"0"	"19"	"1"	"6"	"0"	"5"	"3"	"1"	"0"	"0"	"0"	"1711"	"7"	"0"	"305"	"121"	"79"	"0"	"2"	"132"	"355"	"17"	"0"	"3"	"226"	"1"	"10"	"155"	"0"	"971"	"311"	"2"	"7"	"0"	"1"	"4"	"0"	"35"	"1"	"295"	"201"	"29"	"145"	"2"	"29"	"0"	"2672"	"3"	"9803"	"809"	"146"	"0"	"131"	"126"	"1604"	"21"	"93"	"55"	"220"	"6"	"1"	"10"	"0"	"0"	"1"	"170"	"265"	"47"	"6"	"125"	"860"	"10"	"811"	"15"	"217"	"103"	"3"	"13"	"2774"	"3351"	"180"	"1909"	"3"	"6"	"3"	"0"	"2553"	"0"	"56"	"776"	"5"	"5"	"375"	"1639"	"196"	"144"	"137"	"91"	"9"	"390"	"31"	"78"	"308"	"130"	"0"	"88"	"27"	"822"	"0"	"1"	"259"	"561"	"820"	"1227"	"503"	"277"	"633"	"6"	"8"	"1"	"4"	"844"	"44"	"57"	"1"	"605"	"113"	"321"	"310"	"3"	"8"	"59"	"1504"	"0"	"5"	"79"	"156"	"3"	"17"	"0"	"34"	"14"	"648"	"25"	"491"	"9440"	"458"	"606"	"53"	"391"	"37"	"456"	"494"	"45"	"19"	"73"	"368"	"345"	"104"	"954"	"1147"	"3"	"396"	"147"	"195"	"1"	"6"	"1473"	"276"	"0"	"7"	"106"	"788"	"3"	"321"	"0"	"2"	"771"	"895"	"516"	"42"	"7"	"191"	"1"	"128"	"674"	"18"	"0"	"709"	"2"	"57"	"140"	"22"	"506"	"159"	"9"	"3"	"22"	"1"	"0"	"17"	"180"	"125"	"7"	"327"	"1"	"5"	"5"	"52"	"24"	"0"	"175"	"1"	"824"	"187"	"445"	"418"	"93"	"342"	"13"	"3"	"15"	"37"	"19"	"31"	"2"	"341"	"42"	"917"	"3124"	"0"	"0"	"92"	"52"	"221"	"763"	"57"	"267"	"52"	"149"	"3579"	"2804"	"1"	"73"	"29"	"85"	"0"	"1114"	"1"	"0"	"59"	"10"	"35"	"0"	"21"	"10410"	"0"	"955"	"0"	"250"	"66"	"7"	"171"	"27"	"0"	"17"	"0"	"4"	"726"	"146"	"385"	"103"	"31"	"0"	"160"	"62"	"2542"	"104"	"62"	"299"	"1024"	"232"	"3"	"154"	"582"	"3"	"144"	"944"	"94"	"210"	"1293"	"245"	"463"	"376"	"189"	"28"	"94"	"222"	"0"	"1"	"0"	"80"	"2188"	"4118"	"8"	"0"	"0"	"64"	"252"	"110"	"142"	"781"	"108"	"0"	"334"	"0"	"0"	"0"	"92"	"554"	"945"	"18"	"1012"	"0"	"227"	"228"	"153"	"262"	"957"	"68"	"46"	"0"	"0"	"104"	"41"	"610"	"0"	"0"	"6"	"1"	"16"	"0"	"37"	"11"	"0"	"1"	"465"	"523"	"74"	"0"	"0"	"0"	"14"	"287"	"1"	"19"	"55"	"0"	"10"	"29"	"109"	"138"	"42"	"0"	"0"	"0"	"0"	"23"	"0"	"250"	"3"	"0"	"454"	"311"	"86"	"2"	"0"	"231"	"460"	"489"	"0"	"575"	"164"	"1"	"0"	"2245"	"34"	"460"	"0"	"0"	"883"	"0"	"1"	"770"	"756"	"8"	"11"	"0"	"97"	"783"	"13"	"0"	"749"	"236"	"517"	"0"	"476"	"1557"	"28"	"1561"	"0"	"0"	"0"	"3"	"1809"	"363"	"1486"	"60"	"94"	"1"	"1934"	"62"	"33"	"114"	"457"	"322"	"69"	"122"	"30"	"0"	"0"	"1"	"2"	"14"	"97"	"58"	"979"	"18"	"2146"	"425"	"1"	"22"	"0"	"4"	"70"	"1"	"8154"	"375"	"84"	"1431"	"528"	"191"	"267"	"72"	"1"	"446"	"382"	"28"	"1"	"0"	"5"	"1"	"276"	"66"	"0"	"6990"	"44"	"2"	"134"	"56"	"467"	"608"	"14"	"282"	"671"	"181"	"144"	"200"	"3"	"236"	"494"	"15"	"113"	"7"	"47"	"77"	"344"	"1755"	"2"	"5855"	"1102"	"200"	"166"	"351"	"48"	"240"	"137"	"375"	"103"	"8"	"782"	"100"	"187"	"4"	"201"	"56"	"36"	"77"	"117"	"318"	"975"	"597"	"619"	"808"	"30"	"15"	"2364"	"161"	"776"	"35"	"102"	"387"	"0"	"79"	"2"	"2821"	"26"	"197"	"249"	"99"	"193"	"133"	"127"	"36"	"1"	"6"	"0"	"24"	"9"	"0"	"2"	"5"	"0"	"0"	"20"	"1"	"96"	"1"	"210"	"692"	"46"	"761"	"148"	"209"	"0"	"662"	"224"	"6"	"1"	"0"	"501"	"2"	"30"	"7"	"0"	"9"	"424"	"0"	"3"	"34"	"0"	"605"	"10"	"0"	"156"	"60"	"749"	"90"	"1038"	"0"	"5"	"1"	"1"	"241"	"0"	"4231"	"328"	"1764"	"592"	"126"	"1766"	"0"	"4"	"1"	"0"	"278"	"351"	"8"	"666"	"199"	"171"	"0"	"9"	"236"	"0"	"394"	"9"	"278"	"46"	"272"	"943"	"5"	"1495"	"1"	"0"	"265"	"103"	"2"	"787"	"87"	"799"	"0"	"28"	"20"	"0"	"8"	"681"	"1187"	"73"	"2"	"18"	"2"	"0"	"37"	"364"	"0"	"581"	"1614"	"3"	"0"	"0"	"0"	"1"	"7"	"0"	"50"	"253"	"0"	"0"	"1"	"4"	"0"	"43"	"150"	"11"	"15"	"2"	"286"	"54"	"473"	"1"	"22"	"0"	"0"	"199"	"36"	"4872"	"13"	"280"	"432"	"198"	"186"	"40"	"20"	"436"	"190"	"7"	"258"	"1228"	"11"	"0"	"22"	"0"	"1"	"0"	"82"	"7585"	"98"	"0"	"0"	"76"	"153"	"1"	"468"	"19"	"286"	"1"	"5"	"101"	"3001"	"33"	"1"	"0"	"0"	"0"	"0"	"116"	"3"	"233"	"5"	"134"	"7"	"164"	"662"	"148"	"1"	"1073"	"9"	"324"	"39"	"0"	"36"	"2159"	"0"	"0"	"2"	"0"	"0"	"1"	"710"	"2"	"339"	"975"	"282"	"7"	"0"	"1"	"1271"	"203"	"97"	"2"	"310"	"661"	"1"	"118"	"314"	"0"	"0"	"0"	"65"	"112"	"1"	"19"	"0"	"128"	"969"	"1"	"3675"	"344"	"293"	"181"	"417"	"686"	"508"	"262"	"287"	"927"	"8"	"14"	"19"	"1"	"0"	"0"	"0"	"77"	"638"	"11"	"5"	"2"	"739"	"1504"	"103"	"1247"	"178"	"5"	"85"	"189"	"385"	"2"	"1"	"0"	"0"	"207"	"7"	"1153"	"1"	"2"	"4"	"88"	"17"	"668"	"0"	"3"	"5660"	"170"	"103"	"1"	"0"	"425"	"1"	"283"	"548"	"35"	"333"	"40"	"153"	"732"	"269"	"120"	"488"	"199"	"501"	"28"	"248"	"0"	"0"	"5"	"0"	"461"	"482"	"27"	"12"	"629"	"213"	"19"	"39"	"0"	"4"	"3"	"8"	"105"	"0"	"1211"	"53"	"138"	"307"	"45"	"0"	"0"	"16"	"0"	"6"	"90"	"0"	"668"	"3"	"384"	"5"	"0"	"0"	"55"	"0"	"75"	"89"	"0"	"0"	"3"	"0"	"0"	"0"	"0"	"0"	"0"	"12"	"0"	"0"	"1"	"1"	"0"	"0"	"0"	"67"	"0"	"0"	"46"	"50"	"25"	"0"	"3"	"311"	"22"	"0"	"1380"	"21"	"300"	"11"	"0"	"575"	"577"	"622"	"140"	"2"	"1"	"0"	"1"	"1"	"1"	"0"	"0"	"1"	"0"	"0"	"0"	"14"	"0"	"2"	"40"	"0"	"406"	"142"	"3"	"204"	"196"	"110"	"0"	"326"	"22"	"1"	"0"	"1"	"1"	"77"	"3"	"4"	"2"	"0"	"1"	"0"	"2"	"0"	"0"	"0"	"11"	"0"	"1"	"3"	"8"	"8"	"0"	"0"	"0"	"0"	"0"	"0"	"0"	"0"	"262"	"43"	"274"	"0"	"2"	"108"	"92"	"582"	"1018"	"153"	"1"	"452"	"643"	"2147"	"10"	"165"	"2639"	"219"	"197"	"72"	"322"	"0"	"1100"	"787"	"125"	"38"	"529"	"179"	"0"	"1384"	"0"	"1"	"6"	"1"	"400"	"12"	"158"	"5"	"119"	"0"	"592"	"22"	"63"	"18"	"0"	"102"	"127"	"975"	"265"	"40"	"5"	"4"	"44"	"8"	"4"	"2120"	"4"	"1"	"1847"	"710"	"939"	"141"	"4"	"13"	"9"	"5"	"0"	"2"	"459"	"239"	"1"	"250"	"3"	"0"	"0"	"0"	"0"	"1"	"441"	"6"	"14"	"3"	"1084"	"308"	"1"	"0"	"532"	"71"	"88"	"70"	"5"	"0"	"32"	"1"	"0"	"0"	"3"	"484"	"4"	"693"	"641"	"240"	"1570"	"0"	"0"	"176"	"0"	"97"	"365"	"0"	"0"	"0"	"4"	"1156"	"154"	"0"	"0"	"17"	"73"	"1"	"0"	"1"	"11"	"98"	"12"	"5"	"137"	"41"	"0"	"1"	"2"	"76"	"0"	"12"	"85"	"24"	"490"	"0"	"309"	"205"	"11"	"1"	"95"	"749"	"0"	"20"	"98"	"259"	"144"	"224"	"165"	"657"	"0"	"2"	"67"	"399"	"219"	"40"	"12"	"28"	"0"	"1503"	"120"	"15"	"11"	"75"	"878"	"532"	"279"	"1733"	"694"	"218"	"142"	"55"	"111"	"0"	"3"	"163"	"0"	"0"	"15"	"380"	"208"	"2103"	"2"	"78"	"4"	"87"	"3942"	"1300"	"47"	"7"	"0"	"0"	"9"	"293"	"160"	"26"	"55"	"196"	"167"	"5"	"339"	"110"	"1159"	"24"	"91"	"279"	"641"	"274"	"21"	"1"	"20"	"0"	"5"	"4"	"41"	"6"	"49"	"397"	"68"	"1088"	"167"	"214"	"215"	"172"	"0"	"0"	"595"	"794"	"31"	"369"	"1243"	"47"	"1591"	"443"	"43"	"21"	"462"	"3"	"7"	"0"	"515"	"0"	"10"	"715"	"219"	"25"	"1"	"3"	"65"	"15"	"55"	"151"	"210"	"794"	"29"	"108"	"38"	"219"	"40"	"90"	"27"	"1"	"0"	"0"	"1125"	"114"	"262"	"43"	"6"	"0"	"0"	"0"	"0"	"0"	"0"	"0"	"342"	"1008"	"193"	"142"	"916"	"37"	"1998"	"48"	"112"	"41"	"112"	"23"	"140"	"111"	"46"	"4"	"217"	"483"	"19"	"0"	"1505"	"613"	"49"	"0"	"0"	"1114"	"1"	"1"	"1"	"1"	"247"	"0"	"30"	"167"	"63"	"680"	"11"	"0"	"12"	"1264"	"469"	"308"	"2"	"0"	"281"	"577"	"1944"	"445"	"547"	"351"	"186"	"15"	"7"	"0"	"11"	"267"	"48"	"9"	"24"	"23"	"533"	"51"	"3"	"3"	"0"	"1"	"230"	"79"	"29"	"38"	"93"	"0"	"56"	"562"	"44"	"383"	"531"	"3939"	"2"	"723"	"33"	"2101"	"207"	"620"	"11"	"85"	"353"	"1"	"1"	"3"	"1"	"1074"	"570"	"23"	"556"	"627"	"398"	"3"	"120"	"10"	"79"	"537"	"0"	"1179"	"0"	"0"	"1"	"0"	"0"	"822"	"53"	"52"	"317"	"0"	"4"	"2"	"7"	"191"	"1"	"68"	"3"	"124"	"101"	"0"	"108"	"5"	"0"	"2"	"179"	"7"	"0"	"0"	"1"	"72"	"440"	"57"	"1"	"3"	"23"	"69"	"38"	"69"	"0"	"1"	"0"	"0"	"0"	"3"	"5"	"3"	"0"	"3"	"12"	"0"	"164"	"324"	"1"	"28"	"537"	"188"	"0"	"120"	"902"	"0"	"6"	"0"	"0"	"0"	"171"	"24"	"0"	"4"	"289"	"3058"	"75"	"9007"	"488"	"1964"	"93"	"96"	"13"	"0"	"0"	"2"	"532"	"4"	"0"	"28"	"0"	"0"	"1"	"0"	"2"	"1086"	"0"	"0"	"0"	"0"	"0"	"0"	"0"	"23"	"326"	"18"	"0"	"1"	"0"	"23"	"1"	"0"	"0"	"0"	"1"	"2"	"45"	"68"	"0"	"213"	"824"	"528"	"171"	"107"	"658"	"647"	"138"	"1"	"2"	"176"	"27"	"34"	"209"	"2"	"99"	"179"	"116"	"1174"	"143"	"60"	"83"	"506"	"1061"	"313"	"54"	"28"	"26"	"13"	"2"	"2"	"12"	"9"	"0"	"76"	"26"	"23"	"545"	"142"	"198"	"4"	"203"	"9"	"171"	"60"	"278"	"84"	"21"	"225"	"9"	"614"	"5"	"0"	"0"	"0"	"0"	"0"	"0"	"55"	"1049"	"6"	"306"	"15"	"163"	"142"	"1143"	"1261"	"0"	"6"	"0"	"10"	"300"	"0"	"354"	"17"	"0"	"121"	"28"	"0"	"1092"	"14"	"257"	"0"	"0"	"376"	"146"	"866"	"14"	"155"	"0"	"0"	"65"	"154"	"34"	"173"	"1887"	"463"	"4"	"6"	"0"	"1"	"13"	"64"	"299"	"2629"	"0"	"0"	"0"	"316"	"727"	"4"	"0"	"0"	"0"	"123"	"255"	"0"	"0"	"222"	"126"	"14"	"948"	"2"	"4"	"34"	"0"	"49"	"199"	"13"	"3"	"0"	"1999"	"150"	"10"	"259"	"0"	"193"	"73"	"3"	"2"	"33"	"0"	"143"	"188"	"44"	"52"	"1374"	"1"	"145"	"1099"	"116"	"521"	"159"	"1"	"498"	"353"	"14"	"112"	"475"	"255"	"508"	"33"	"1"	"233"	"0"	"1"	"70"	"42"	"1001"	"356"	"7"	"135"	"0"	"1786"	"3314"	"183"	"166"	"198"	"87"	"1571"	"606"	"20"	"135"	"316"	"0"	"219"	"22"	"22"	"0"	"65"	"409"	"11"	"49"	"2"	"10"	"256"	"4014"	"128"	"188"	"75"	"0"	"19"	"418"	"131"	"83"	"1079"	"418"	"124"	"221"	"8"	"326"	"446"	"515"	"194"	"13"	"16"	"12"	"2002"	"139"	"1"	"3131"	"382"	"74"	"0"	"0"	"104"	"6"	"9"	"24"	"1017"	"3088"	"10"	"3205"	"335"	"40"	"37"	"373"	"487"	"35"	"558"	"207"	"169"	"771"	"66"	"117"	"267"	"0"	"839"	"139"	"12"	"2"	"42"	"845"	"610"	"21"	"0"	"123"	"1164"	"5"	"38"	"267"	"1697"	"640"	"280"	"388"	"43"	"257"	"198"	"9"	"161"	"196"	"25"	"1"	"93"	"122"	"181"	"0"	"0"	"1"	"93"	"2"	"44"	"371"	"114"	"295"	"2853"	"0"	"2316"	"7"	"11"	"90"	"129"	"66"	"1518"	"1"	"81"	"0"	"0"	"32"	"600"	"80"	"2709"	"115"	"1"	"1243"	"263"	"634"	"0"	"56"	"2"	"49"	"1"	"63"	"16"	"36"	"558"	"384"	"0"	"1"	"173"	"4"	"1343"	"55"	"78"	"4"	"1201"	"702"	"189"	"11"	"1077"	"50"	"17"	"150"	"0"	"984"	"308"	"122"	"28"	"0"	"1"	"0"	"0"	"79"	"15"	"5"	"3"	"341"	"35"	"242"	"1"	"295"	"70"	"5"	"181"	"0"	"1"	"11"	"285"	"6"	"20"	"2"	"6439"	"33"	"10156"	"19"	"96"	"9"	"56"	"32"	"62"	"6"	"1165"	"444"	"0"	"231"	"82"	"244"	"397"	"141"	"444"	"336"	"11"	"243"	"82"	"3"	"4"	"8"	"256"	"0"	"90"	"387"	"1144"	"513"	"16"	"107"	"15"	"157"	"3"	"49"	"183"	"243"	"478"	"8"	"4"	"0"	"132"	"2"	"322"	"91"	"2"	"53"	"1218"	"316"	"300"	"122"	"4"	"0"	"0"	"4"	"108"	"296"	"731"	"938"	"5"	"5"	"25"	"41"	"168"	"406"	"60"	"21"	"35"	"2677"	"519"	"6"	"5"	"1312"	"16"	"262"	"1"	"440"	"0"	"294"	"17"	"41"	"26"	"56"	"0"	"1"	"878"	"0"	"83"	"245"	"65"	"348"	"175"	"420"	"348"	"8520"	"380"	"75"	"7"	"10"	"0"	"0"	"0"	"6"	"0"	"83"	"0"	"1"	"0"	"123"	"52"	"0"	"1"	"0"	"1"	"121"	"0"	"142"	"35"	"5"	"5"	"142"	"1"	"2"	"1"	"3"	"3"	"6"	"14"	"215"	"288"	"1594"	"547"	"0"	"47"	"216"	"1"	"624"	"372"	"2334"	"6"	"207"	"161"	"15"	"4"	"69"	"8"	"1"	"760"	"1"	"200"	"0"	"4"	"0"	"0"	"0"	"0"	"92"	"255"	"2"	"290"	"1"	"186"	"74"	"0"	"2"	"1"	"9"	"633"	"158"	"0"	"3"	"0"	"0"	"4"	"33"	"0"	"14"	"388"	"10"	"955"	"25"	"125"	"5"	"5"	"1736"	"134"	"0"	"6"	"228"	"300"	"11"	"327"	"1"	"4508"	"0"	"0"	"195"	"106"	"0"	"0"	"1"	"0"	"23"	"7"	"0"	"361"	"1148"	"1746"	"123"	"1727"	"7"	"54"	"54"	"2"	"5"	"108"	"22"	"185"	"466"	"304"	"56"	"154"	"33"	"6"	"3"	"230"	"818"	"0"	"0"	"0"	"1"	"9"	"1446"	"37"	"0"	"63"	"129"	"2292"	"1"	"0"	"378"	"10"	"0"	"5088"	"0"	"13"	"0"	"0"	"1545"	"0"	"112"	"265"	"27"	"202"	"1"	"0"	"0"	"176"	"106"	"89"	"1"	"11"	"0"	"0"	"892"	"0"	"0"	"1"	"0"	"0"	"1063"	"0"	"1"	"7478"	"481"	"1400"	"1"	"13"	"5"	"11"	"5"	"4280"	"120"	"1788"	"0"	"0"	"23"	"155"	"399"	"178"	"18"	"1843"	"3"	"0"	"4"	"4"	"102"	"220"	"551"	"436"	"291"	"747"	"160"	"0"	"1"	"4"	"0"	"61"	"4"	"645"	"59"	"0"	"185"	"0"	"131"	"6"	"0"	"12"	"7"	"87"	"92"	"56"	"53"	"2"	"3"	"0"	"8"	"5"	"66"	"704"	"2"	"0"	"10"	"3"	"4"	"0"	"0"	"5"	"238"	"7"	"2"	"1700"	"892"	"54"	"1"	"79"	"85"	"696"	"739"	"0"	"0"	"83"	"33"	"0"	"0"	"0"	"38"	"22"	"852"	"19"	"16"	"435"	"1392"	"189"	"6"	"573"	"1165"	"0"	"36"	"70"	"0"	"3"	"138"	"61"	"169"	"1"	"1"	"9"	"3"	"93"	"59"	"169"	"2715"	"8"	"142"	"73"	"1010"	"4419"	"328"	"104"	"117"	"506"	"3"	"154"	"4670"	"569"	"0"	"0"	"38"	"76"	"2466"	"43"	"1189"	"1"	"210"	"42"	"219"	"159"	"1104"	"968"	"83"	"17"	"966"	"1"	"711"	"235"	"210"	"640"	"156"	"463"	"42"	"235"	"119"	"212"	"2745"	"1"	"43"	"0"	"27"	"5"	"250"	"174"	"345"	"1008"	"41"	"2192"	"389"	"277"	"60"	"305"	"2368"	"2"	"7"	"344"	"232"	"93"	"154"	"186"	"128"	"25"	"372"	"47"	"1"	"82"	"422"	"0"	"1"	"698"	"4"	"0"	"6"	"10"	"0"	"283"	"16"	"1"	"0"	"2"	"2"	"149"	"0"	"24"	"2"	"630"	"3"	"117"	"962"	"3"	"2"	"70"	"762"	"12"	"341"	"77"	"93"	"2"	"0"	"0"	"79"	"13"	"87"	"689"	"75"	"447"	"370"	"48"	"3"	"0"	"44"	"3580"	"8"	"1118"	"3"	"5"	"274"	"28"	"2474"	"16"	"290"	"0"	"389"	"0"	"1"	"350"	"59"	"7"	"1"	"131"	"213"	"0"	"36"	"0"	"0"	"5"	"4"	"21"	"467"	"541"	"200"	"149"	"1"	"712"	"524"	"332"	"6"	"0"	"221"	"63"	"204"	"4"	"271"	"300"	"1"	"0"	"0"	"35"	"91"	"1"	"350"	"50"	"1183"	"255"	"38"	"0"	"14"	"3"	"38"	"30"	"42"	"76"	"14"	"7"	"35"	"187"	"2"	"363"	"452"	"2711"	"0"	"0"	"0"	"27"	"118"	"30"	"37"	"105"	"0"	"172"	"64"	"48"	"0"	"0"	"175"	"108"	"49"	"416"	"48"	"42"	"6"	"24"	"0"	"24"	"55"	"0"	"0"	"152"	"2302"	"1169"	"2"	"9"	"24"	"35"	"0"	"2"	"34"	"152"	"11"	"167"	"1"	"349"	"0"	"6"	"62"	"4"	"61"	"421"	"112"	"296"	"863"	"0"	"0"	"143"	"0"	"2"	"0"	"1"	"0"	"2"	"0"	"1"	"0"	"0"	"370"	"168"	"17"	"0"	"617"	"0"	"0"	"265"	"3"	"1"	"0"	"0"	"0"	"0"	"1"	"0"	"0"	"0"	"0"	"0"	"540"	"0"	"320"	"39"	"20"	"189"	"95"	"99"	"0"	"0"	"0"	"0"	"0"	"0"	"0"	"0"	"0"	"0"	"0"	"0"	"523"	"413"	"720"	"21"	"1"	"7"	"121"	"3"	"275"	"304"	"0"	"267"	"78"	"431"	"28"	"0"	"31"	"130"	"1"	"0"	"39"	"0"	"0"	"0"	"34"	"99"	"1279"	"113"	"199"	"71"	"18"	"13"	"267"	"12"	"6832"	"1"	"1622"	"205"	"831"	"1"	"221"	"0"	"3"	"61"	"369"	"22"	"100"	"0"	"218"	"1228"	"17"	"1"	"2"	"214"	"24"	"210"	"71"	"126"	"142"	"2196"	"1"	"176"	"438"	"2"	"50"	"0"	"15"	"4"	"1205"	"5"	"153"	"544"	"9"	"175"	"1623"	"24"	"155"	"2"	"34"	"30"	"3"	"271"	"13"	"1"	"51"	"144"	"346"	"1134"	"0"	"2"	"0"	"6"	"0"	"44"	"11"	"1"	"6"	"485"	"1513"	"138"	"6"	"410"	"120"	"143"	"2"	"1360"	"106"	"89"	"82"	"5"	"815"	"4"	"568"	"1"	"1226"	"158"	"85"	"292"	"1150"	"268"	"0"	"8"	"142"	"143"	"2"	"825"	"6"	"112"	"0"	"2"	"318"	"84"	"36"	"174"	"64"	"213"	"0"	"0"	"3"	"9"	"1"	"2"	"1"	"2"	"2"	"4"	"121"	"44"	"455"	"0"	"0"	"1"	"1"	"46"	"14"	"29"	"14"	"0"	"0"	"0"	"10"	"7"	"0"	"18"	"261"	"333"	"80"	"2"	"112"	"48"	"73"	"282"	"657"	"77"	"591"	"1"	"39"	"1"	"188"	"33"	"389"	"357"	"473"	"5"	"142"	"165"	"51"	"352"	"11"	"239"	"3"	"4"	"39"	"0"	"531"	"783"	"6097"	"120"	"121"	"680"	"0"	"0"	"261"	"2"	"4"	"178"	"108"	"0"	"14"	"0"	"0"	"6"	"2"	"0"	"7"	"801"	"0"	"0"	"7"	"217"	"488"	"134"	"101"	"448"	"1395"	"228"	"1710"	"356"	"5"	"5"	"673"	"19"	"16"	"0"	"73"	"462"	"24"	"5"	"5"	"875"	"1"	"0"	"105"	"371"	"965"	"792"	"553"	"40"	"4"	"727"	"4438"	"65"	"530"	"8"	"0"	"3602"	"3"	"1"	"0"	"0"	"0"	"0"	"0"	"25"	"64"	"11"	"2"	"27"	"4"	"1274"	"93"	"592"	"154"	"331"	"13"	"913"	"798"	"43"	"245"	"1"	"0"	"165"	"279"	"1740"	"251"	"99"	"178"	"432"	"3"	"38"	"39"	"0"	"124"	"320"	"792"	"0"	"482"	"515"	"1"	"4"	"10"	"3"	"34"	"34"	"84"	"145"	"153"	"0"	"8"	"114"	"0"	"296"	"4364"	"1"	"2"	"0"	"1"	"5"	"153"	"38"	"359"	"167"	"7"	"30"	"129"	"291"	"5"	"304"	"3"	"15"	"81"	"1899"	"0"	"3"	"16"	"757"	"407"	"1216"	"2"	"2"	"0"	"23"	"1"	"86"	"0"	"19"	"0"	"13"	"13"	"0"	"54"	"0"	"5"	"1075"	"0"	"0"	"0"	"999"	"35"	"41"	"40"	"1"	"140"	"577"	"70"	"0"	"11"	"0"	"74"	"8"	"634"	"139"	"927"	"1156"	"0"	"1364"	"6"	"255"	"0"	"0"	"0"	"1207"	"2"	"241"	"4"	"0"	"0"	"11"	"1"	"513"	"928"	"285"	"0"	"0"	"0"	"2"	"37"	"558"	"0"	"1"	"0"	"0"	"0"	"180"	"185"	"173"	"208"	"1"	"0"	"45"	"302"	"519"	"1245"	"1"	"53"	"2"	"306"	"170"	"1"	"73"	"527"	"5"	"817"	"222"	"25"	"72"	"2623"	"4"	"59"	"845"	"1098"	"2"	"35"	"3"	"484"	"59"	"31"	"125"	"136"	"106"	"1333"	"0"	"0"	"9"	"2"	"61"	"15"	"13"	"0"	"704"	"7"	"238"	"151"	"2325"	"3"	"0"	"2"	"138"	"689"	"30"	"29"	"1"	"75"	"1"	"0"	"4"	"0"	"1"	"0"	"273"	"2"	"0"	"15"	"66"	"1"	"187"	"47"	"338"	"85"	"45"	"4"	"1"	"811"	"825"	"69"	"338"	"3"	"6"	"0"	"164"	"388"	"80"	"13"	"0"	"1"	"384"	"116"	"382"	"845"	"736"	"6210"	"0"	"0"	"0"	"1"	"2"	"11"	"20"	"23"	"0"	"81"	"6"	"0"	"0"	"40"	"259"	"881"	"9"	"160"	"146"	"6"	"2"	"49"	"8"	"0"	"8"	"0"	"7"	"202"	"951"	"46"	"299"	"523"	"834"	"762"	"1"	"6"	"5"	"1"	"5"	"4123"	"223"	"34"	"0"	"0"	"1"	"3"	"1"	"12"	"1"	"2"	"389"	"20"	"101"	"278"	"326"	"111"	"139"	"370"	"684"	"6"	"96"	"865"	"167"	"203"	"1500"	"26"	"0"	"1151"	"192"	"370"	"4"	"283"	"494"	"0"	"129"	"528"	"208"	"624"	"5"	"970"	"1"	"47"	"66"	"877"	"20"	"28"	"602"	"60"	"580"	"17"	"152"	"59"	"201"	"140"	"5684"	"213"	"658"	"1808"	"35"	"267"	"235"	"35"	"155"	"57"	"131"	"177"	"235"	"899"	"491"	"28"	"3185"	"315"	"0"	"46"	"13"	"1650"	"400"	"76"	"13"	"607"	"0"	"13"	"0"	"0"	"0"	"0"	"1"	"35"	"0"	"0"	"1"	"0"	"0"	"5"	"165"	"172"	"2073"	"727"	"763"	"0"	"542"	"0"	"18"	"5"	"931"	"17"	"60"	"0"	"0"	"0"	"0"	"954"	"271"	"88"	"146"	"7"	"2106"	"185"	"290"	"416"	"696"	"15"	"2"	"9"	"0"	"28"	"156"	"6"	"2618"	"127"	"5"	"3"	"12"	"87"	"130"	"705"	"31"	"56"	"534"	"60"	"10"	"4"	"0"	"102"	"255"	"385"	"0"	"4"	"32"	"928"	"2996"	"3"	"0"	"0"	"1"	"20"	"281"	"15"	"3"	"64"	"442"	"1641"	"34"	"0"	"317"	"18"	"212"	"500"	"100"	"49"	"167"	"497"	"6"	"310"	"0"	"292"	"305"	"62"	"86"	"142"	"144"	"1"	"1"	"3408"	"13"	"3"	"408"	"29"	"135"	"540"	"141"	"42"	"118"	"1164"	"343"	"60"	"1962"	"624"	"671"	"5"	"0"	"12"	"44"	"15"	"425"	"7"	"43"	"0"	"172"	"5780"	"757"	"138"	"111"	"15"	"116"	"25"	"59"	"3"	"48"	"9"	"24"	"27"	"33"	"3"	"85"	"94"	"1153"	"101"	"108"	"22"	"94"	"64"	"141"	"65"	"17"	"16"	"0"	"91"	"82"	"0"	"25"	"99"	"289"	"328"	"761"	"122"	"2479"	"279"	"112"	"3"	"83"	"11"	"0"	"313"	"0"	"1229"	"2"	"10"	"1477"	"415"	"0"	"225"	"1"	"12"	"1124"	"1"	"0"	"327"	"20"	"432"	"353"	"282"	"17"	"27"	"2"	"1"	"15"	"0"	"0"	"433"	"1724"	"124"	"5181"	"24"	"87"	"444"	"231"	"1"	"0"	"0"	"0"	"5"	"45"	"0"	"0"	"4"	"24"	"26"	"1"	"0"	"1990"	"135"	"92"	"68"	"6"	"1"	"1050"	"71"	"503"	"0"	"1"	"17"	"0"	"2"	"2"	"16"	"137"	"5"	"2846"	"160"	"1"	"0"	"2"	"187"	"0"	"0"	"186"	"206"	"9"	"0"	"0"	"0"	"1"	"0"	"0"	"0"	"0"	"0"	"350"	"1"	"3"	"790"	"268"	"56"	"0"	"0"	"0"	"0"	"0"	"0"	"195"	"2695"	"0"	"150"	"177"	"17"	"1"	"1095"	"2"	"0"	"108"	"519"	"19"	"3"	"268"	"0"	"439"	"139"	"0"	"0"	"268"	"0"	"211"	"832"	"1"	"5"	"10"	"0"	"42"	"27"	"197"	"47"	"0"	"804"	"29"	"2"	"3"	"32"	"3"	"510"	"2"	"79"	"159"	"5"	"1224"	"1"	"187"	"100"	"44"	"12"	"0"	"762"	"0"	"3"	"35"	"30"	"0"	"34"	"634"	"1"	"104"	"382"	"460"	"2047"	"42"	"5"	"10"	"39"	"88"	"272"	"1006"	"1"	"2266"	"204"	"7"	"4"	"0"	"121"	"3"	"3"	"0"	"0"	"0"	"636"	"888"	"26"	"2201"	"34"	"686"	"0"	"1"	"72"	"0"	"0"	"0"	"218"	"14223"	"784"	"774"	"1965"	"34"	"0"	"478"	"0"	"196"	"501"	"788"	"2747"	"18"	"182"	"111"	"97"	"369"	"18"	"2"	"1"	"1"	"919"	"17"	"0"	"10"	"61"	"354"	"8"	"176"	"2541"	"258"	"5"	"58"	"6"	"147"	"501"	"0"	"0"	"2"	"2"	"7"	"0"	"388"	"333"	"69"	"503"	"316"	"13"	"57"	"7"	"111"	"0"	"518"	"0"	"1"	"122"	"4"	"37"	"10"	"964"	"483"	"204"	"994"	"210"	"417"	"133"	"40"	"29"	"0"	"204"	"2729"	"851"	"176"	"618"	"683"	"1991"	"2384"	"2398"	"12"	"377"	"24"	"10811"	"265"	"1142"	"3609"	"32"	"0"	"8"	"0"	"331"	"0"	"17"	"121"	"796"	"132"	"88"	"14"	"30"	"257"	"2157"	"608"	"746"	"174"	"39"	"1"	"43"	"634"	"200"	"53"	"1776"	"0"	"0"	"83"	"420"	"3"	"176"	"1"	"591"	"28"	"0"	"0"	"3"	"184"	"37"	"121"	"97"	"4"	"465"	"7"	"541"	"1"	"15"	"0"	"4"	"113"	"92"	"304"	"372"	"184"	"769"	"1"	"0"	"250"	"260"	"4"	"7"	"693"	"5"	"272"	"4"	"123"	"107"	"4"	"45"	"668"	"642"	"13"	"1"	"324"	"9"	"331"	"319"	"4"	"52"	"726"	"872"	"280"	"2"	"1194"	"372"	"122"	"1"	"145"	"566"	"14"	"2463"	"1216"	"157"	"479"	"372"	"1"	"0"	"7"	"1"	"134"	"68"	"55"	"87"	"3"	"28"	"1"	"0"	"16"	"11"	"106"	"10"	"4802"	"298"	"7"	"3"	"194"	"0"	"1484"	"882"	"61"	"229"	"629"	"0"	"4"	"26"	"34"	"1786"	"3309"	"79"	"48"	"846"	"36"	"75"	"2878"	"0"	"0"	"1"	"2"	"160"	"17"	"57"	"2"	"54"	"0"	"2"	"0"	"943"	"27"	"6"	"1"	"1"	"53"	"1"	"2"	"483"	"48"	"3"	"72"	"0"	"1"	"0"	"0"	"0"	"1"	"480"	"185"	"899"	"0"	"6"	"2"	"4"	"1"	"212"	"814"	"10"	"14"	"2"	"4341"	"29"	"27"	"20"	"4"	"1263"	"119"	"242"	"0"	"0"	"12"	"3"	"1"	"38"	"305"	"3"	"8"	"19"	"5"	"5"	"2624"	"467"	"10"	"0"	"0"	"0"	"0"	"23"	"1"	"26"	"303"	"1247"	"81"	"0"	"0"	"7"	"0"	"29"	"12"	"228"	"2"	"0"	"10757"	"16"	"72"	"303"	"196"	"3"	"45"	"619"	"1"	"2"	"1"	"664"	"773"	"6"	"1"	"244"	"6234"	"9952"	"1798"	"504"	"2"	"209"	"0"	"2"	"151"	"253"	"139"	"1089"	"1210"	"108"	"376"	"333"	"175"	"1580"	"405"	"3201"	"2215"	"2"	"42"	"213"	"477"	"140"	"0"	"145"	"243"	"60"	"4292"	"115"	"17"	"20"	"126"	"63"	"0"	"3109"	"2153"	"518"	"1847"	"0"	"1"	"656"	"192"	"648"	"29"	"59"	"1"	"30101"	"0"	"0"	"2"	"0"	"0"	"0"	"10"	"735"	"2"	"1"	"0"	"6"	"2"	"0"	"15"	"1"	"218"	"648"	"6379"	"4596"	"868"	"32"	"465"	"342"	"3"	"51"	"2"	"0"	"0"	"0"	"0"	"0"	"0"	"0"	"0"	"212"	"96"	"0"	"0"	"42"	"2"	"277"	"1"	"0"	"0"	"8"	"0"	"0"	"889"	"0"	"0"	"0"	"0"	"0"	"1258"	"8"	"1"	"51"	"664"	"138"	"1427"	"42"	"502"	"19"	"161"	"472"	"0"	"0"	"0"	"95"	"138"	"49"	"1108"	"22"	"396"	"834"	"195"	"12"	"279"	"2229"	"628"	"99"	"983"	"35"	"64"	"89"	"179"	"2"	"93"	"465"	"477"	"318"	"1023"	"213"	"342"	"116"	"783"	"4"	"1"	"8"	"75"	"207"	"760"	"134"	"464"	"0"	"798"	"30"	"19"	"26"	"0"	"9"	"109"	"0"	"2"	"306"	"1"	"0"	"0"	"38"	"800"	"68"	"596"	"7"	"270"	"9"	"1"	"0"	"0"	"0"	"11"	"0"	"1"	"2"	"0"	"38"	"27"	"4"	"234"	"0"	"0"	"243"	"348"	"3"	"134"	"82"	"364"	"16"	"0"	"0"	"176"	"0"	"1"	"0"	"1509"	"365"	"0"	"0"	"28"	"11"	"307"	"51"	"10"	"59"	"238"	"0"	"2"	"86"	"0"	"27"	"727"	"2881"	"9"	"1"	"0"	"555"	"4"	"3"	"1"	"49"	"22"	"53"	"0"	"1"	"118"	"1125"	"173"	"3"	"587"	"578"	"283"	"381"	"121"	"1566"	"183"	"0"	"0"	"12"	"0"	"23"	"1"	"340"	"123"	"0"	"998"	"0"	"0"	"16"	"0"	"4"	"0"	"0"	"0"	"0"	"0"	"0"	"10"	"1"	"1"	"2"	"20"	"0"	"0"	"0"	"0"	"0"	"0"	"2"	"129"	"3"	"269"	"1"	"0"	"8"	"0"	"0"	"0"	"4"	"66"	"2"	"24"	"201"	"0"	"0"	"2"	"1"	"669"	"0"	"0"	"0"	"389"	"154"	"169"	"139"	"619"	"36"	"0"	"2"	"0"	"2"	"1917"	"802"	"11"	"161"	"8"	"9"	"3"	"3"	"38"	"0"	"0"	"0"	"172"	"575"	"3383"	"1"	"1132"	"483"	"34"	"51"	"263"	"205"	"0"	"0"	"198"	"0"	"0"	"48"	"0"	"20"	"242"	"136"	"413"	"0"	"0"	"185"	"413"	"1"	"0"	"0"	"30"	"42"	"36"	"1"	"11"	"2051"	"3"	"107"	"36"	"7"	"20"	"217"	"229"	"555"	"681"	"1080"	"1351"	"8"	"181"	"150"	"103"	"45"	"1"	"26"	"0"	"31"	"134"	"20"	"0"	"180"	"0"	"1853"	"421"	"21"	"22"	"86"	"278"	"17"	"5"	"36"	"55"	"5"	"58"	"2"	"20"	"93"	"11"	"12"	"79"	"4299"	"694"	"238"	"87"	"136"	"22"	"24"	"144"	"0"	"128"	"635"	"180"	"0"	"79"	"144"	"61"	"0"	"60"	"29"	"60"	"174"	"16"	"1115"	"50"	"57"	"2175"	"323"	"98"	"712"	"19"	"14"	"0"	"4"	"34"	"5"	"2"	"7"	"1"	"0"	"1182"	"240"	"443"	"1843"	"235"	"200"	"888"	"2425"	"0"	"260"	"846"	"728"	"2"	"1"	"4"	"0"	"0"	"184"	"602"	"0"	"6"	"170"	"2"	"109"	"0"	"0"	"0"	"3121"	"147"	"606"	"307"	"195"	"1572"	"3"	"0"	"3080"	"17"	"89"	"255"	"104"	"0"	"0"	"0"	"0"	"0"	"0"	"0"	"0"	"0"	"0"	"0"	"1"	"0"	"1"	"1"	"0"	"3"	"2"	"4"	"5"	"412"	"1"	"494"	"31"	"402"	"161"	"4"	"213"	"15"	"1583"	"716"	"5"	"120"	"24"	"115"	"0"	"46"	"525"	"2"	"65"	"896"	"210"	"332"	"0"	"376"	"574"	"424"	"351"	"35"	"3"	"1"	"98"	"2977"	"495"	"102"	"0"	"136"	"244"	"103"	"4537"	"86"	"2013"	"7953"	"94"	"0"	"314"	"13"	"0"	"735"	"1656"	"1"	"295"	"755"	"239"	"3"	"1434"	"209"	"1459"	"281"	"42"	"211"	"1409"	"103"	"1"	"1"	"820"	"56"	"0"	"5745"	"1875"	"485"	"2040"	"30"	"571"	"132"	"424"	"264"	"323"	"2"	"0"	"22"	"673"	"1023"	"265"	"0"	"0"	"41"	"158"	"1"	"573"	"218"	"315"	"17"	"17"	"160"	"57"	"399"	"91"	"222"	"130"	"53"	"657"	"20"	"0"	"113"	"706"	"2"	"908"	"5"	"3"	"40"	"2"	"1"	"0"	"0"	"164"	"808"	"2"	"230"	"491"	"252"	"136"	"1739"	"0"	"310"	"181"	"1"	"1"	"0"	"0"	"0"	"6"	"0"	"4"	"0"	"229"	"232"	"724"	"709"	"1597"	"1854"	"0"	"1020"	"974"	"1"	"523"	"396"	"2772"	"1"	"258"	"410"	"4106"	"510"	"0"	"1790"	"0"	"607"	"84"	"2646"	"1"	"23"	"0"	"0"	"349"	"452"	"2"	"1"	"214"	"186"	"23"	"19"	"170"	"0"	"191"	"92"	"204"	"3"	"227"	"2324"	"7"	"441"	"2"	"1606"	"267"	"60"	"27"	"1"	"151"	"1225"	"148"	"43"	"0"	"1"	"25"	"439"	"55"	"1139"	"1"	"256"	"1374"	"246"	"363"	"197"	"11805"	"24218"	"1383"	"1758"	"205"	"217"	"1485"	"179"	"1022"	"79"	"4"	"92"	"2564"	"90"	"18"	"2"	"211"	"334"	"95"	"3195"	"9"	"223"	"201"	"120"	"0"	"18"	"78"	"671"	"8"	"260"	"375"	"158"	"193"	"420"	"10"	"0"	"0"	"674"	"56"	"3048"	"27"	"334"	"358"	"290"	"180"	"61"	"0"	"0"	"3822"	"112"	"1180"	"190"	"1819"	"55"	"2754"	"498"	"48"	"27"	"2"	"0"	"0"	"0"	"0"	"578"	"328"	"210"	"351"	"8"	"154"	"305"	"715"	"326"	"33"	"2"	"1"	"95"	"1"	"687"	"83"	"87"	"0"	"215"	"80"	"563"	"42"	"535"	"704"	"1226"	"178"	"0"	"20"	"395"	"3013"	"1425"	"501"	"1212"	"535"	"86"	"39"	"1754"	"10"	"39"	"65"	"1624"	"34"	"8"	"119"	"248"	"10089"	"2"	"321"	"15534"	"0"	"6"	"381"	"0"	"0"	"1085"	"41"	"810"	"1"	"494"	"0"	"72"	"777"	"192"	"0"	"0"	"7"	"0"	"121"	"13"	"9"	"2"	"3141"	"1"	"229"	"8"	"76"	"0"	"121"	"75"	"989"	"0"	"24"	"0"	"69"	"1213"	"789"	"1153"	"493"	"17"	"2140"	"0"	"0"	"1"	"0"	"50"	"769"	"2"	"1"	"2"	"128"	"1"	"0"	"2"	"54"	"1235"	"148"	"277"	"192"	"745"	"95"	"35"	"876"	"110"	"2"	"7"	"0"	"24"	"1351"	"315"	"143"	"198"	"122"	"2"	"3"	"0"	"2"	"10"	"254"	"22"	"7"	"139"	"1536"	"72"	"390"	"2"	"1417"	"101"	"0"	"68"	"76"	"0"	"2936"	"40"	"209"	"2245"	"6355"	"1"	"292"	"368"	"28"	"227"	"41"	"0"	"0"	"202"	"206"	"218"	"66"	"199"	"17"	"0"	"0"	"152"	"8"	"93"	"0"	"3"	"1117"	"0"	"0"	"1309"	"3"	"507"	"471"	"282"	"315"	"444"	"253"	"0"	"0"	"1108"	"2"	"593"	"354"	"220"	"386"	"0"	"3"	"726"	"35"	"353"	"10"	"35"	"341"	"7"	"1003"	"122"	"362"	"32"	"166"	"6"	"3"	"2"	"3"	"1"	"2"	"0"	"150"	"159"	"258"	"1556"	"5262"	"2"	"1061"	"0"	"7"	"0"	"12"	"0"	"1"	"351"	"0"	"0"	"3"	"0"	"0"	"0"	"0"	"0"	"0"	"0"	"57"	"60"	"196"	"0"	"0"	"2"	"453"	"57"	"1"	"542"	"726"	"231"	"9"	"156"	"14"	"0"	"2"	"70"	"72"	"226"	"720"	"1"	"704"	"25"	"192"	"63"	"25"	"1"	"0"	"0"	"202"	"35"	"121"	"359"	"219"	"0"	"157"	"225"	"3"	"1"	"0"	"0"	"78"	"26"	"23"	"1154"	"405"	"90"	"9"	"230"	"0"	"150"	"1766"	"11"	"1"	"338"	"109"	"973"	"64"	"111"	"76"	"142"	"0"	"70"	"16"	"134"	"0"	"0"	"1"	"18"	"0"	"0"	"0"	"0"	"0"	"0"	"0"	"568"	"501"	"133"	"198"	"1740"	"394"	"4"	"1"	"0"	"0"	"802"	"0"	"4"	"263"	"4359"	"49"	"8"	"10"	"3"	"139"	"61"	"0"	"127"	"0"	"70"	"29"	"161"	"339"	"3"	"2"	"17"	"738"	"228"	"0"	"0"	"649"	"12"	"13"	"34"	"4"	"0"	"12"	"996"	"18"	"52"	"274"	"4266"	"14"	"414"	"27"	"1092"	"797"	"369"	"1"	"1"	"71"	"231"	"115"	"220"	"129"	"5367"	"5"	"0"	"0"	"0"	"19"	"6"	"0"	"5"	"0"	"0"	"0"	"10"	"200"	"319"	"398"	"564"	"44"	"1"	"0"	"1"	"2"	"0"	"250"	"34"	"141"	"95"	"0"	"0"	"0"	"0"	"1605"	"208"	"2"	"784"	"0"	"106"	"0"	"836"	"0"	"0"	"2"	"101"	"565"	"106"	"64"	"521"	"0"	"56"	"1497"	"200"	"8"	"8"	"0"	"724"	"59"	"469"	"287"	"918"	"1495"	"345"	"144"	"38"	"158"	"8"	"680"	"845"	"296"	"584"	"50"	"116"	"1627"	"302"	"216"	"1"	"0"	"100"	"575"	"0"	"64"	"0"	"1100"	"440"	"211"	"1415"	"447"	"13"	"2"	"0"	"3"	"0"	"0"	"0"	"0"	"534"	"0"	"130"	"557"	"127"	"52"	"31"	"157"	"1086"	"34"	"156"	"172"	"191"	"6"	"28"	"683"	"0"	"3026"	"0"	"43"	"322"	"0"	"7"	"82"	"124"	"1"	"1270"	"553"	"2"	"9"	"87"	"2034"	"326"	"1"	"28"	"120"	"3"	"205"	"62"	"6"	"870"	"111"	"15"	"3"	"630"	"2"	"143"	"1077"	"1576"	"127"	"49"	"254"	"168"	"0"	"12"	"211"	"130"	"0"	"6"	"2"	"3"	"31"	"132"	"360"	"17"	"20"	"67"	"40"	"350"	"99"	"69"	"1447"	"154"	"24"	"19"	"99"	"158"	"842"	"123"	"98"	"0"	"2"	"533"	"0"	"7"	"1449"	"72"	"27"	"0"	"12"	"14"	"3"	"0"	"8"	"6"	"207"	"11"	"67"	"3"	"36"	"882"	"2"	"63"	"1684"	"1"	"1"	"25"	"645"	"251"	"4"	"10"	"9"	"462"	"124"	"254"	"81"	"32"	"0"	"277"	"2094"	"140"	"530"	"281"	"462"	"174"	"199"	"50"	"575"	"0"	"0"	"0"	"0"	"0"	"1392"	"160"	"311"	"365"	"1615"	"780"	"4827"	"9"	"141"	"1005"	"62"	"15"	"873"	"2709"	"53"	"1120"	"0"	"1952"	"748"	"580"	"1614"	"3"	"13"	"1038"	"0"	"2643"	"105"	"171"	"2"	"18"	"5"	"3"	"2"	"2"	"1"	"52"	"122"	"1"	"269"	"0"	"3"	"0"	"1365"	"52"	"32"	"924"	"25"	"3"	"4"	"0"	"40"	"0"	"0"	"0"	"0"	"1"	"8"	"0"	"269"	"1386"	"879"	"941"	"1"	"0"	"502"	"3"	"1"	"11"	"858"	"418"	"0"	"504"	"903"	"82"	"314"	"2"	"0"	"1"	"47"	"4"	"0"	"0"	"11"	"9"	"555"	"787"	"248"	"78"	"53"	"1469"	"39"	"15"	"16"	"685"	"22"	"0"	"72"	"2"	"2"	"338"	"388"	"356"	"277"	"109"	"50"	"22"	"9"	"2145"	"0"	"5"	"0"	"6880"	"153"	"15"	"151"	"8"	"169"	"16"	"32"	"113"	"536"	"112"	"0"	"310"	"448"	"330"	"0"	"0"	"10"	"416"	"7"	"91"	"268"	"162"	"671"	"90"	"17"	"1"	"104"	"1577"	"389"	"8"	"7"	"0"	"138"	"148"	"750"	"11"	"0"	"169"	"332"	"328"	"67"	"34"	"0"	"889"	"253"	"12"	"1908"	"3547"	"54"	"75"	"4"	"26"	"188"	"0"	"0"	"166"	"51"	"7"	"15"	"1"	"12"	"3"	"0"	"1"	"81"	"1"	"1"	"0"	"58"	"0"	"1"	"0"	"0"	"1"	"203"	"89"	"15"	"783"	"1043"	"24"	"42"	"7"	"41"	"182"	"242"	"54"	"0"	"604"	"325"	"2"	"459"	"506"	"0"	"77"	"0"	"11"	"452"	"0"	"0"	"0"	"576"	"0"	"134"	"665"	"2"	"1"	"83"	"631"	"50"	"3"	"329"	"2243"	"339"	"2688"	"7"	"0"	"0"	"7"	"2"	"5693"	"17"	"0"	"4197"	"433"	"55"	"204"	"8"	"69"	"2890"	"2489"	"1002"	"6"	"8"	"33"	"1"	"17"	"0"	"178"	"10"	"3147"	"11"	"111"	"9"	"957"	"220"	"74"	"2457"	"242"	"0"	"0"	"261"	"2"	"3520"	"1802"	"18"	"0"	"301"	"67"	"1"	"0"	"1"	"468"	"4"	"22"	"227"	"67"	"0"	"0"	"927"	"5"	"75"	"0"	"0"	"654"	"1910"	"1981"	"1135"	"243"	"169"	"1"	"0"	"0"	"0"	"1"	"0"	"0"	"14"	"36"	"236"	"2"	"145"	"291"	"2"	"44"	"1398"	"0"	"1"	"30"	"428"	"1"	"29"	"0"	"1135"	"2926"	"0"	"61"	"91"	"1"	"483"	"116"	"445"	"0"	"0"	"1"	"0"	"76"	"1292"	"170"	"22"	"71"	"64"	"1"	"330"	"1"	"99"	"8"	"325"	"545"	"32"	"36"	"28"	"0"	"0"	"3"	"9"	"5"	"0"	"0"	"0"	"72"	"8"	"0"	"0"	"1"	"0"	"0"	"1128"	"1"	"56"	"2"	"6"	"445"	"1"	"88"	"132"	"437"	"1156"	"70"	"274"	"809"	"321"	"151"	"193"	"31"	"266"	"15"	"238"	"736"	"5"	"98"	"25"	"101"	"69"	"885"	"351"	"203"	"108"	"97"	"30"	"0"	"13"	"852"	"71"	"275"	"120"	"1041"	"8"	"98"	"3"	"29"	"0"	"0"	"0"	"4"	"3"	"139"	"37"	"0"	"2"	"0"	"13"	"662"	"192"	"43"	"0"	"158"	"0"	"495"	"1"	"7"	"43"	"246"	"33"	"107"	"438"	"105"	"2"	"235"	"5"	"0"	"751"	"158"	"0"	"254"	"176"	"254"	"102"	"0"	"53"	"136"	"319"	"804"	"574"	"62"	"174"	"813"	"75"	"47"	"5"	"1455"	"146"	"533"	"141"	"29"	"788"	"15"	"514"	"1250"	"2517"	"227"	"74"	"0"	"14"	"4"	"1"	"564"	"35"	"8"	"11"	"153"	"148"	"147"	"22"	"196"	"0"	"41"	"1424"	"7"	"6"	"5199"	"56"	"19"	"103"	"493"	"303"	"1147"	"4"	"179"	"334"	"57"	"1404"	"271"	"27"	"34"	"0"	"9"	"88"	"87"	"2486"	"3"	"176"	"3034"	"0"	"13"	"67"	"11"	"1"	"137"	"115"	"494"	"220"	"2286"	"197"	"302"	"128"	"181"	"31"	"7"	"8"	"18"	"29"	"26"	"6"	"135"	"1874"	"442"	"364"	"161"	"866"	"240"	"0"	"1168"	"1"	"25"	"810"	"388"	"479"	"31"	"961"	"113"	"38"	"19"	"0"	"1009"	"361"	"804"	"62"	"1312"	"453"	"563"	"1038"	"152"	"596"	"3"	"0"	"153"	"836"	"1"	"0"	"24"	"30"	"10"	"15"	"0"	"0"	"7"	"207"	"485"	"142"	"310"	"67"	"10"	"1877"	"1"	"161"	"275"	"154"	"3"	"5"	"98"	"0"	"1355"	"89"	"378"	"5"	"0"	"62"	"10"	"0"	"2"	"5"	"192"	"1119"	"203"	"4"	"2"	"738"	"6"	"1"	"0"	"0"	"49"	"6"	"724"	"90"	"0"	"383"	"3"	"24"	"18"	"0"	"8"	"279"	"1"	"0"	"495"	"17"	"63"	"71"	"989"	"434"	"210"	"11"	"268"	"62"	"845"	"33"	"0"	"0"	"5"	"10"	"14"	"0"	"758"	"8"	"2"	"39"	"252"	"82"	"855"	"261"	"589"	"0"	"375"	"304"	"271"	"999"	"1688"	"1"	"0"	"0"	"54"	"0"	"1"	"1"	"2"	"3"	"0"	"48"	"64"	"337"	"2"	"154"	"45"	"570"	"140"	"69"	"120"	"25"	"82"	"54"	"4"	"335"	"539"	"390"	"147"	"131"	"5"	"981"	"2673"	"49"	"465"	"1"	"0"	"3"	"48"	"1309"	"431"	"238"	"79"	"0"	"7"	"0"	"1"	"2068"	"544"	"2"	"93"	"625"	"844"	"1"	"429"	"144"	"48"	"346"	"31"	"177"	"0"	"1290"	"180"	"875"	"119"	"1"	"35"	"602"	"25"	"4"	"5"	"9"	"44"	"507"	"76"	"97"	"23"	"6"	"3"	"809"	"0"	"957"	"617"	"855"	"211"	"121"	"1"	"198"	"0"	"87"	"1065"	"298"	"66"	"120"	"507"	"246"	"257"	"59"	"76"	"5"	"600"	"2"	"2"	"16"	"141"	"66"	"132"	"161"	"165"	"200"	"1605"	"1162"	"807"	"691"	"270"	"8"	"2"	"1"	"808"	"3"	"587"	"103"	"197"	"41"	"8"	"33"	"1"	"70"	"3"	"19"	"16"	"6"	"11"	"1"	"1"	"39"	"0"	"0"	"0"	"1"	"35"	"173"	"0"	"203"	"4"	"273"	"15"	"0"	"0"	"15"	"262"	"5"	"581"	"408"	"34"	"667"	"336"	"357"	"19"	"63"	"615"	"932"	"332"	"1078"	"1205"	"440"	"5"	"309"	"1442"	"44"	"1074"	"245"	"152"	"8"	"163"	"1449"	"527"	"262"	"72"	"3"	"1593"	"6735"	"110"	"333"	"0"	"0"	"0"	"44"	"23"	"5562"	"265"	"553"	"54"	"425"	"18"	"360"	"754"	"0"	"33"	"1069"	"4210"	"2519"	"12"	"105"	"1188"	"1"	"438"	"0"	"227"	"35"	"4"	"1"	"7"	"3"	"0"	"0"	"0"	"0"	"0"	"0"	"1"	"13"	"1019"	"112"	"197"	"9"	"7"	"35"	"0"	"654"	"327"	"20"	"0"	"8"	"832"	"2"	"18"	"292"	"434"	"2687"	"0"	"102"	"69"	"8332"	"0"	"39"	"2973"	"1067"	"1242"	"289"	"69"	"324"	"3051"	"437"	"739"	"7080"	"417"	"684"	"0"	"0"	"0"	"101"	"0"	"83"	"1"	"222"	"205"	"627"	"227"	"493"	"3"	"3"	"0"	"958"	"13"	"1079"	"9"	"571"	"36"	"224"	"0"	"3"	"419"	"107"	"166"	"343"	"1"	"42"	"32"	"0"	"0"	"1915"	"181"	"247"	"312"	"84"	"671"	"725"	"92"	"187"	"594"	"1101"	"653"	"308"	"45"	"0"	"0"	"13"	"105"	"0"	"1401"	"64"	"3"	"7"	"1"	"13"	"2"	"0"	"72"	"616"	"2207"	"1696"	"202"	"423"	"295"	"231"	"40"	"7"	"1169"	"52"	"1833"	"0"	"615"	"0"	"326"	"0"	"181"	"399"	"78"	"6"	"3676"	"32"	"23"	"0"	"0"	"745"	"20"	"192"	"72"	"54"	"630"	"1057"	"16"	"0"	"0"	"0"	"1"	"0"	"990"	"850"	"199"	"327"	"449"	"1371"	"152"	"84"	"309"	"1307"	"410"	"0"	"611"	"281"	"193"	"890"	"45"	"18"	"191"	"3"	"127"	"180"	"1565"	"2662"	"465"	"12"	"1663"	"925"	"2879"	"193"	"951"	"27"	"1107"	"184"	"1594"	"1"	"30"	"88"	"189"	"261"	"63"	"1228"	"2988"	"59"	"328"	"91"	"423"	"19"	"0"	"151"	"66"	"1"	"48"	"1"	"0"	"92"	"69"	"6"	"0"	"391"	"4"	"123"	"143"	"534"	"252"	"121"	"2"	"63"	"10"	"1"	"404"	"192"	"667"	"333"	"361"	"111"	"228"	"716"	"25"	"4"	"316"	"1"	"2"	"2"	"0"	"693"	"0"	"2"	"0"	"0"	"0"	"0"	"10"	"138"	"15"	"1"	"217"	"0"	"0"	"0"	"1"	"760"	"8"	"3"	"45"	"143"	"15"	"1"	"106"	"0"	"0"	"45"	"38"	"582"	"0"	"0"	"1931"	"666"	"839"	"72"	"817"	"0"	"129"	"607"	"146"	"9"	"1377"	"329"	"5"	"195"	"509"	"50"	"68"	"542"	"2"	"2"	"1"	"0"	"352"	"0"	"0"	"3"	"1"	"5"	"1577"	"26"	"202"	"493"	"17"	"64"	"0"	"86"	"8"	"52"	"3"	"345"	"91"	"7"	"218"	"59"	"0"	"3"	"479"	"895"	"11"	"2"	"17"	"1"	"71"	"34"	"704"	"206"	"1"	"1020"	"0"	"366"	"2041"	"825"	"0"	"0"	"0"	"0"	"0"	"0"	"0"	"0"	"0"	"0"	"0"	"0"	"0"	"0"	"0"	"0"	"0"	"0"	"979"	"317"	"1228"	"99"	"2053"	"0"	"197"	"854"	"564"	"2"	"28"	"4"	"483"	"561"	"0"	"406"	"31"	"379"	"60"	"0"	"0"	"0"	"0"	"1150"	"20"	"119"	"718"	"820"	"263"	"116"	"65"	"150"	"16"	"197"	"0"	"0"	"497"	"403"	"7"	"8570"	"204"	"172"	"271"	"158"	"33"	"4"	"1348"	"65"	"190"	"342"	"0"	"0"	"3"	"175"	"247"	"575"	"1137"	"44"	"3504"	"1127"	"1"	"24"	"114"	"895"	"1766"	"1159"	"120"	"20"	"0"	"38"	"0"	"801"	"0"	"4"	"28"	"330"	"852"	"1510"	"7"	"1"	"4"	"280"	"240"	"90"	"137"	"14"	"871"	"53"	"139"	"31"	"1373"	"65"	"936"	"198"	"77"	"264"	"295"	"264"	"187"	"2243"	"9"	"229"	"274"	"143"	"1"	"9"	"1"	"4"	"9"	"33"	"39"	"7"	"917"	"434"	"1"	"0"	"23"	"19"	"23"	"1"	"17"	"896"	"151"	"0"	"713"	"0"	"0"	"0"	"0"	"0"	"0"	"0"	"2044"	"1401"	"488"	"411"	"1044"	"318"	"42"	"624"	"9"	"106"	"43"	"3"	"16"	"0"	"1295"	"0"	"180"	"1"	"410"	"3"	"217"	"2203"	"7"	"28"	"109"	"280"	"2387"	"3498"	"1764"	"9"	"23"	"268"	"413"	"0"	"0"	"785"	"278"	"37"	"344"	"1942"	"20"	"54"	"3082"	"24"	"0"	"1"	"706"	"149"	"0"	"126"	"604"	"52"	"15"	"135"	"26"	"31"	"1673"	"52"	"8"	"3"	"7"	"597"	"2289"	"560"	"2"	"437"	"88"	"182"	"0"	"150"	"0"	"818"	"479"	"21"	"14"	"602"	"82"	"18"	"570"	"43"	"436"	"106"	"3"	"2480"	"0"	"1386"	"3821"	"144"	"15662"	"744"	"300"	"364"	"438"	"4"	"585"	"381"	"1889"	"19"	"43"	"16"	"83"	"203"	"1357"	"284"	"569"	"254"	"529"	"20"	"1"	"212"	"728"	"786"	"1360"	"461"	"2940"	"495"	"246"	"0"	"1"	"316"	"1514"	"1161"	"69"	"162"	"1468"	"2878"	"190"	"7504"	"78"	"853"	"374"	"151"	"1391"	"808"	"1"	"7"	"336"	"628"	"845"	"6"	"0"	"2751"	"699"	"708"	"26"	"713"	"2"	"835"	"904"	"31"	"4"	"1122"	"4"	"140"	"32"	"494"	"953"	"22"	"3376"	"913"	"501"	"1371"	"1843"	"121"	"2245"	"2108"	"815"	"110"	"3"	"997"	"0"	"586"	"1"	"222"	"54"	"1021"	"21"	"7"	"166"	"37"	"986"	"110"	"804"	"4"	"204"	"0"	"4"	"5043"	"128"	"0"	"0"	"5"	"16"	"30"	"4"	"3005"	"229"	"354"	"0"	"0"	"3"	"0"	"0"	"0"	"15"	"0"	"9"	"13"	"2"	"0"	"0"	"0"	"2"	"1"	"1572"	"0"	"0"	"130"	"0"	"0"	"2"	"0"	"881"	"964"	"60"	"169"	"0"	"2"	"0"	"0"	"0"	"0"	"0"	"0"	"0"	"201"	"0"	"9"	"20"	"65"	"0"	"66"	"789"	"10354"	"418"	"0"	"653"	"546"	"0"	"1"	"44"	"144"	"17"	"0"	"1"	"0"	"4"	"1243"	"1"	"2"	"131"	"99"	"712"	"2"	"0"	"0"	"0"	"0"	"2266"	"321"	"1"	"1130"	"268"	"6"	"51"	"2"	"11"	"1227"	"0"	"0"	"0"	"0"	"0"	"0"	"0"	"0"	"2"	"0"	"0"	"0"	"0"	"1802"	"2"	"0"	"1"	"1943"	"4"	"0"	"98"	"4"	"686"	"0"	"0"	"0"	"205"	"3"	"0"	"0"	"2"	"25"	"2"	"982"	"220"	"335"	"4"	"0"	"0"	"0"	"0"	"0"	"0"	"0"	"0"	"0"	"33"	"0"	"9"	"228"	"2"	"1"	"2"	"0"	"0"	"0"	"0"	"0"	"51"	"60"	"45"	"13"	"4"	"0"	"0"	"0"	"0"	"285"	"64"	"46"	"2"	"36"	"252"	"5"	"0"	"0"	"24"	"0"	"0"	"2"	"0"	"0"	"0"	"0"	"1"	"0"	"0"	"0"	"22"	"0"	"0"	"0"	"0"	"1"	"0"	"0"	"2316"	"606"	"36"	"1"	"242"	"51"	"149"	"376"	"3"	"0"	"0"	"2"	"1"	"2188"	"0"	"1068"	"0"	"0"	"128"	"56"	"1"	"0"	"0"	"176"	"0"	"0"	"3"	"91"	"52"	"1"	"0"	"4"	"104"	"5"	"74"	"2"	"0"	"40"	"0"	"5461"	"0"	"0"	"0"	"201"	"6905"	"478"	"210"	"72"	"682"	"0"	"107"	"142"	"41"	"31"	"0"	"245"	"4078"	"1682"	"318"	"3"	"2"	"308"	"40"	"260"	"0"	"32"	"1"	"5084"	"57"	"471"	"4"	"39"	"5"	"674"	"17"	"639"	"130"	"92"	"5"	"79"	"1295"	"3"	"0"	"0"	"0"	"86"	"0"	"679"	"254"	"4"	"0"	"410"	"487"	"0"	"1"	"0"	"13606"	"0"	"0"	"1858"	"0"	"49"	"1433"	"17"	"113"	"6780"	"268"	"201"	"224"	"2105"	"66"	"17"	"8"	"23"	"11"	"3103"	"28"	"218"	"0"	"1017"	"2352"	"98"	"422"	"3825"	"32"	"0"	"889"	"371"	"0"	"701"	"497"	"0"	"5162"	"8271"	"0"	"66"	"2"	"1330"	"1"	"995"	"586"	"4"	"2"	"59"	"2"	"35"	"21"	"18"	"0"	"198"	"546"	"1"	"346"	"2"	"0"	"7"	"1"	"1"	"23"	"88"	"1541"	"726"	"696"	"124"	"543"	"0"	"4351"	"4"	"0"	"95"	"93"	"0"	"21"	"47"	"83"	"542"	"1053"	"22"	"5533"	"511"	"257"	"0"	"8393"	"118"	"249"	"13"	"87"	"120"	"281"	"0"	"1"	"0"	"0"	"0"	"463"	"0"	"675"	"1647"	"210"	"1240"	"0"	"0"	"0"	"10"	"1500"	"53"	"14"	"130"	"0"	"0"	"0"	"508"	"86"	"0"	"154"	"129"	"36"	"70"	"0"	"400"	"479"	"95"	"44"	"3495"	"0"	"5"	"1594"	"244"	"0"	"13"	"0"	"0"	"0"	"2498"	"3008"	"0"	"91"	"0"	"14"	"133"	"343"	"1483"	"346"	"0"	"0"	"1"	"1"	"10"	"3"	"1"	"33"	"57"	"424"	"7"	"5"	"3"	"4239"	"13"	"0"	"0"	"1189"	"0"	"55"	"379"	"6"	"12"	"29"	"1034"	"94"	"459"	"15"	"1"	"67"	"6"	"1"	"6"	"335"	"648"	"1"	"1083"	"15"	"18"	"25"	"38"	"56"	"1365"	"25"	"629"	"128"	"3"	"0"	"422"	"0"	"89"	"745"	"459"	"92"	"1"	"0"	"74"	"0"	"393"	"348"	"6"	"1"	"261"	"3"	"123"	"24"	"20"	"0"	"0"	"7"	"15"	"644"	"0"	"12"	"73"	"678"	"46"	"90"	"4"	"619"	"0"	"0"	"68"	"0"	"0"	"21"	"0"	"1"	"25"	"2"	"0"	"5"	"0"	"0"	"0"	"0"	"0"	"23"	"3"	"0"	"0"	"47"	"0"	"0"	"0"	"6"	"0"	"0"	"0"	"1"	"0"	"2"	"1"	"14"	"52"	"2"	"0"	"0"	"50"	"2"	"0"	"2"	"45"	"1"	"2"	"0"	"0"	"0"	"13"	"1"	"6"	"5"	"1"	"750"	"0"	"2"	"0"	"23"	"0"	"1"	"12693"	"0"	"2297"	"0"	"0"	"9"	"3136"	"10182"	"1"	"71"	"5"	"1"	"0"	"0"	"0"	"0"	"925"	"0"	"19"	"0"	"0"	"15"	"4962"	"0"	"1313"	"0"	"121701"	"0"	"272"	"175"	"526"	"1121"	"1"	"401"	"1"	"195"	"309"	"0"	"139"	"9"	"1212"	"2"	"161"	"0"	"382"	"328"	"25"	"1"	"352"	"138"	"4785"	"21"	"517"	"636"	"345"	"440"	"1145"	"0"	"29"	"2555"	"11"	"1"	"0"	"316"	"7"	"46"	"1"	"27"	"0"	"33"	"20"	"0"	"88"	"292"	"2"	"96"	"762"	"20"	"0"	"0"	"112"	"856"	"10"	"13"	"0"	"1"	"5"	"22"	"3"	"1"	"6"	"21"	"1"	"32"	"32"	"31"	"0"	"0"	"0"	"6"	"1503"	"384"	"260"	"387"	"0"	"45"	"100"	"436"	"6071"	"0"	"891"	"682"	"1287"	"69"	"0"	"340"	"0"	"815"	"0"	"155"	"1"	"2"	"0"	"381"	"38"	"0"	"2"	"0"	"8"	"385"	"833"	"0"	"0"	"9"	"1"	"2"	"0"	"0"	"96"	"3"	"0"	"0"	"0"	"0"	"1"	"0"	"0"	"3"	"51"	"0"	"0"	"0"	"1"	"1"	"1"	"2"	"7"	"2"	"352"	"0"	"0"	"15"	"59"	"1"	"3"	"1"	"293"	"1"	"0"	"2"	"0"	"5"	"2"	"0"	"0"	"0"	"0"	"3"	"0"	"0"	"0"	"359"	"0"	"0"	"1"	"0"	"0"	"0"	"0"	"0"	"1"	"23"	"1"	"401"	"1"	"122"	"7"	"102"	"2"	"0"	"0"	"0"	"2"	"1"	"0"	"127"	"4"	"0"	"0"	"3"	"0"	"0"	"1"	"0"	"5"	"0"	"2"	"1"	"1"	"2"	"1"	"0"	"2"	"0"	"4"	"205"	"1"	"5"	"1"	"1"	"0"	"1"	"212"	"29"	"0"	"0"	"1"	"0"	"3"	"1"	"0"	"0"	"0"	"0"	"0"	"1"	"1"	"364"	"2"	"0"	"1"	"0"	"0"	"0"	"4"	"0"	"1"	"0"	"0"	"0"	"2"	"0"	"2"	"51"	"0"	"0"	"0"	"0"	"0"	"0"	"0"	"0"	"1"	"0"	"18"	"0"	"0"	"0"	"2"	"5"	"0"	"104"	"0"	"771"	"0"	"1"	"382"	"1"	"0"	"66"	"2"	"184"	"0"	"1"	"0"	"0"	"0"	"26"	"0"	"27"	"0"	"84"	"3"	"1"	"0"	"40"	"0"	"0"	"0"	"1"	"0"	"89"	"1"	"6"	"109"	"0"	"12"	"0"	"75"	"0"	"0"	"15"	"0"	"0"	"2"	"1"	"10"	"0"	"516"	"24"	"0"	"11"	"36"	"0"	"1"	"23786"	"0"	"0"	"0"	"0"	"1"	"62"	"0"	"3"	"8"	"1"	"0"	"45"	"1"	"0"	"0"	"0"	"16"	"0"	"0"	"0"	"10"	"0"	"0"	"0"	"0"	"43"	"0"	"0"	"0"	"0"	"0"	"2"	"0"	"1"	"0"	"0"	"0"	"0"	"0"	"0"	"2"	"0"	"24"	"1"	"0"	"0"	"7"	"0"	"0"	"2"	"1"	"37"	"0"	"0"	"0"	"1"	"0"	"0"	"10"	"0"	"0"	"5"	"2"	"2"	"7"	"0"	"3"	"2"	"0"	"1"	"0"	"0"	"5151"	"57"	"8"	"2"	"161"	"100"	"39"	"0"	"225"	"0"	"0"	"5"	"1213"	"3"	"1"	"167"	"247"	"20"	"21"	"24"	"55"	"10"	"37"	"94"	"44"	"88"	"8"	"1"	"8"	"1"	"16"	"78"	"2"	"146"	"230"	"41"	"29"	"1"	"232"	"44"	"51"	"3"	"6"	"16"	"5"	"281"	"7"	"959"	"30"	"29"	"54"	"183"	"262"	"1957"	"3"	"331"	"46"	"325"	"5647"	"585"	"2"	"1"	"1090"	"1146"	"929"	"1816"	"45"	"231"	"682"	"8"	"39"	"3"	"10"	"0"	"0"	"0"	"2"	"0"	"1"	"2"	"0"	"0"	"0"	"17"	"0"	"0"	"0"	"1"	"5"	"0"	"0"	"986"	"3"	"0"	"0"	"2"	"20"	"282"	"10"	"2"	"0"	"3"	"2"	"1"	"0"	"0"	"0"	"0"	"0"	"0"	"0"	"0"	"13"	"0"	"6"	"0"	"111"	"0"	"6"	"0"	"5"	"0"	"0"	"7"	"0"	"0"	"40"	"0"	"0"	"0"	"1"	"0"	"25"	"0"	"0"	"1"	"0"	"0"	"0"	"0"	"0"	"0"	"0"	"3"	"0"	"0"	"0"	"0"	"1"	"0"	"0"	"1"	"0"	"0"	"3"	"0"	"0"	"0"	"0"	"1"	"1"	"0"	"0"	"5"	"0"	"0"	"1"	"0"	"8"	"0"	"0"	"0"	"0"	"0"	"0"	"0"	"0"	"2"	"0"	"2"	"0"	"0"	"0"	"0"	"0"	"1"	"1"	"1"	"0"	"0"	"1"	"737"	"178"	"770"	"0"	"1064"	"150"	"1342"	"151"	"2"	"689"	"727"	"6"	"546"	"1865"	"1133"	"1955"	"1053"	"328"	"1215"	"376"	"40"	"32"	"16"	"391"	"174"	"1098"	"106"	"662"	"71"	"697"	"677"	"207"	"170"	"63"	"28"	"93"	"97"	"821"	"4179"	"0"	"0"	"0"	"2271"	"0"	"4"	"3"	"25"	"268"	"2"	"2"	"0"	"528"	"1003"	"456"	"298"	"1"	"1"	"0"	"1"	"1"	"1"	"0"	"4"	"9"	"3"	"4"	"2"	"0"	"2"	"3"	"3"	"140"	"136"	"852"	"103"	"267"	"127"	"12"	"323"	"30"	"1813"	"3850"	"791"	"145"	"0"	"990"	"485"	"150"	"62"	"1518"	"1444"	"200"	"2795"	"641"	"152"	"250"	"50"	"176"	"57"	"907"	"9"	"440"	"71"	"871"	"165"	"566"	"150"	"3423"	"3641"	"0"	"412"	"103"	"416"	"18"	"2"	"1"	"0"	"5382"	"82"	"327"	"4534"	"24"	"28"	"3956"	"172"	"981"	"156"	"2640"	"13"	"594"	"372"	"53"	"4"	"1020"	"0"	"468"	"980"	"4219"	"2504"	"151"	"266"	"181"	"2021"	"1043"	"1345"	"292"	"1422"	"1317"	"422"	"0"	"271"	"300"	"1"	"0"	"1972"	"0"	"0"	"0"	"2"	"682"	"0"	"0"	"0"	"0"	"0"	"114"	"831"	"10"	"3"	"7"	"992"	"5"	"0"	"1"	"4"	"5876"	"1701"	"0"	"164"	"61"	"1822"	"70"	"512"	"0"	"1131"	"21"	"46"	"9"	"1"	"11"	"57"	"465"	"69"	"263"	"20"	"906"	"1721"	"4"	"759"	"27"	"21"	"1"	"3"	"32"	"4"	"347"	"1"	"204"	"6"	"384"	"13"	"1834"	"663"	"93"	"54"	"1952"	"90"	"2599"	"185"	"1"	"1"	"2"	"0"	"0"	"0"	"0"	"0"	"0"	"2"	"0"	"0"	"0"	"0"	"0"	"0"	"290"	"30"	"58"	"2845"	"11"	"1963"	"2"	"36"	"198"	"399"	"35"	"0"	"99"	"7"	"534"	"782"	"2"	"2"	"3"	"8"	"552"	"18"	"21"	"234"	"11"	"3"	"21"	"1039"	"60"	"24"	"196"	"638"	"144"	"427"	"449"	"33"	"121"	"176"	"4665"	"5"	"1132"	"11"	"0"	"0"	"0"	"0"	"75"	"29"	"13"	"1"	"48"	"2"	"0"	"15"	"208"	"23"	"106"	"0"	"1"	"1562"	"1053"	"409"	"0"	"4"	"0"	"16"	"3"	"197"	"2870"	"32"	"427"	"1799"	"4403"	"685"	"2"	"31"	"0"	"35"	"15"	"133"	"19"	"684"	"1"	"15"	"402"	"0"	"0"	"0"	"0"	"0"	"0"	"0"	"0"	"0"	"0"	"0"	"0"	"0"	"0"	"0"	"0"	"0"	"0"	"0"	"0"	"0"	"0"	"1250"	"45"	"22"	"129"	"0"	"20"	"0"	"236"	"0"	"160"	"19"	"100"	"2417"	"752"	"0"	"0"	"0"	"0"	"0"	"0"	"0"	"1"	"2"	"2"	"0"	"0"	"0"	"0"	"0"	"2"	"0"	"0"	"0"	"10"	"0"	"1"	"3"	"0"	"0"	"2"	"10"	"21"	"1159"	"1240"	"69"	"1196"	"190"	"0"	"0"	"3"	"30"	"223"	"0"	"476"	"3"	"0"	"1399"	"50"	"89"	"47"	"0"	"112"	"3"	"1076"	"7"	"9"	"1208"	"0"	"0"	"0"	"787"	"31"	"85"	"0"	"0"	"22"	"567"	"2196"	"62"	"152"	"2"	"34"	"1"	"15"	"0"	"0"	"1"	"347"	"4"	"259"	"916"	"2137"	"495"	"210"	"15"	"0"	"0"	"1"	"0"	"55"	"31"	"357"	"51"	"16"	"392"	"174"	"0"	"0"	"0"	"22"	"0"	"213"	"118"	"377"	"283"	"252"	"311"	"63"	"998"	"840"	"704"	"147"	"78"	"67"	"65"	"2"	"0"	"0"	"2"	"0"	"59"	"424"	"2"	"0"	"77"	"7374"	"1405"	"38"	"5603"	"1573"	"536"	"926"	"3"	"246"	"617"	"54"	"107"	"456"	"61"	"61"	"60"	"128"	"122"	"0"	"0"	"0"	"0"	"0"	"0"	"39"	"23"	"10"	"2819"	"108"	"1285"	"1447"	"62"	"648"	"109"	"285"	"384"	"878"	"0"	"1126"	"762"	"1094"	"133"	"306"	"0"	"0"	"0"	"2083"	"16"	"342"	"514"	"550"	"660"	"888"	"1383"	"3"	"1"	"0"	"551"	"0"	"5"	"1609"	"107"	"59"	"18"	"137"	"61"	"0"	"0"	"0"	"0"	"2"	"0"	"1"	"203"	"281"	"72"	"93"	"11"	"7"	"11"	"10"	"627"	"123"	"27"	"238"	"981"	"430"	"1523"	"492"	"1062"	"825"	"0"	"310"	"819"	"341"	"66"	"64"	"0"	"873"	"3"	"801"	"373"	"804"	"1"	"1852"	"1190"	"946"	"46"	"360"	"491"	"5"	"0"	"2"	"0"	"0"	"0"	"0"	"31"	"5"	"2"	"0"	"0"	"17"	"85"	"263"	"1965"	"0"	"538"	"235"	"778"	"1"	"1156"	"1202"	"0"	"0"	"2"	"798"	"0"	"0"	"300"	"110"	"1394"	"1431"	"421"	"1"	"0"	"0"	"0"	"0"	"564"	"1508"	"453"	"728"	"275"	"0"	"0"	"1"	"0"	"0"	"0"	"0"	"17"	"31"	"0"	"0"	"0"	"905"	"0"	"4"	"425"	"1"	"578"	"0"	"148"	"113"	"345"	"534"	"751"	"1341"	"718"	"601"	"77"	"740"	"463"	"13"	"143"	"57"	"606"	"420"	"0"	"0"	"0"	"1845"	"1"	"1170"	"1407"	"460"	"1"	"0"	"0"	"54"	"0"	"0"	"51"	"8722"	"5230"	"6023"	"4363"	"9177"	"2985"	"789"	"202"	"16"	"1"	"0"	"151"	"68"	"4995"	"5920"	"0"	"210"	"1"	"3"	"0"	"3"	"0"	"0"	"0"	"0"	"1"	"0"	"573"	"779"	"22"	"41"	"1121"	"117"	"190"	"51"	"1"	"0"	"0"	"469"	"0"	"1"	"0"	"115"	"3"	"0"	"0"	"2"	"4900"	"162"	"431"	"3"	"1174"	"970"	"302"	"386"	"395"	"313"	"187"	"2254"	"358"	"2268"	"4"	"376"	"21"	"814"	"1"	"33"	"5"	"1"	"0"	"241"	"1437"	"0"	"0"	"0"	"1"	"2294"	"921"	"1"	"0"	"0"	"0"	"0"	"1"	"3690"	"0"	"1"	"20"	"0"	"231"	"0"	"948"	"0"	"0"	"1"	"952"	"3"	"0"	"937"	"0"	"427"	"419"	"97"	"6042"	"0"	"0"	"3"	"144"	"2"	"17"	"752"	"0"	"366"	"1611"	"350"	"0"	"0"	"3436"	"2635"	"51"	"80"	"56"	"247"	"598"	"628"	"619"	"3851"	"870"	"157"	"137"	"1"	"0"	"0"	"0"	"197"	"0"	"0"	"1"	"58"	"0"	"1"	"1"	"4"	"1"	"0"	"0"	"38"	"0"	"1"	"0"	"0"	"20"	"1"	"0"	"3"	"0"	"0"	"0"	"0"	"5"	"5"	"0"	"0"	"0"	"13"	"0"	"58"	"1026"	"1"	"0"	"0"	"1"	"0"	"2"	"577"	"0"	"0"	"0"	"5"	"36"	"4555"	"5"	"5"	"1475"	"383"	"275"	"656"	"7"	"913"	"1024"	"1044"	"875"	"9"	"0"	"1"	"0"	"0"	"0"	"3"	"0"	"1"	"5"	"909"	"0"	"158"	"846"	"537"	"5"	"0"	"3"	"38"	"0"	"0"	"0"	"11"	"0"	"1"	"2"	"0"	"0"	"0"	"0"	"0"	"12"	"238"	"1877"	"216"	"240"	"15"	"1"	"0"	"0"	"2"	"0"	"105"	"185"	"0"	"0"	"4"	"1396"	"1149"	"0"	"1489"	"361"	"0"	"0"	"1534"	"0"	"662"	"952"	"2655"	"20"	"1526"	"0"	"0"	"0"	"4"	"0"	"0"	"0"	"1"	"126"	"11"	"18"	"25"	"0"	"3"	"0"	"1"	"0"	"0"	"4"	"1987"	"205"	"148"	"5"	"0"	"2"	"2"	"2"	"1"	"0"	"10"	"0"	"13"	"2"	"0"	"0"	"3"	"2342"	"6"	"0"	"3039"	"0"	"0"	"0"	"0"	"186"	"0"	"0"	"5"	"8"	"232"	"1"	"0"	"0"	"0"	"541"	"0"	"0"	"0"	"0"	"0"	"2285"	"0"	"632"	"722"	"14"	"0"	"0"	"2"	"63"	"5"	"38"	"821"	"1887"	"2"	"0"	"0"	"0"	"0"	"1"	"7"	"1"	"0"	"1"	"0"	"403"	"371"	"592"	"33"	"16"	"0"	"1"	"73"	"1077"	"77"	"904"	"1630"	"2483"	"8864"	"2281"	"1278"	"2282"	"800"	"10"	"4133"	"2159"	"0"	"0"	"2"	"2"	"0"	"0"	"135"	"0"	"0"	"0"	"0"	"0"	"0"	"1"	"2"	"0"	"2"	"0"	"0"	"1"	"0"	"1"	"28"	"0"	"3"	"6"	"0"	"0"	"3"	"3"	"2"	"0"	"1"	"0"	"4"	"1"	"3"	"198"	"10"	"48"	"145"	"409"	"2442"	"0"	"0"	"0"	"0"	"0"	"0"	"1"	"0"	"6"	"2"	"2"	"0"	"14"	"10"	"0"	"0"	"2"	"0"	"0"	"0"	"0"	"51"	"0"	"0"	"0"	"2"	"13"	"3"	"16"	"0"	"0"	"0"	"214"	"0"	"0"	"4"	"0"	"5"	"935"	"136"	"894"	"0"	"0"	"22"	"0"	"2"	"0"	"0"	"1"	"0"	"0"	"0"	"0"	"1"	"0"	"2139"	"175"	"7"	"0"	"0"	"0"	"1"	"0"	"1"	"0"	"38"	"0"	"0"	"1"	"1"	"0"	"5"	"0"	"0"	"0"	"0"	"0"	"0"	"4"	"0"	"0"	"607"	"11803"	"3"	"29"	"0"	"0"	"0"	"0"	"0"	"49"	"0"	"50"	"12"	"0"	"0"	"0"	"0"	"0"	"13"	"0"	"0"	"1"	"19"	"59"	"2"	"49"	"1"	"942"	"0"	"0"	"29"	"110"	"0"	"12"	"0"	"0"	"0"	"0"	"0"	"1"	"0"	"0"	"0"	"0"	"0"	"1"	"3227"	"1287"	"2164"	"3"	"754"	"152"	"867"	"4"	"0"	"13"	"1"	"17"	"1965"	"0"	"19"	"49"	"255"	"231"	"2591"	"939"	"1018"	"295"	"143"	"0"	"0"	"0"	"0"	"0"	"1"	"0"	"25"	"195"	"3572"	"388"	"2"	"19"	"4"	"565"	"345"	"14"	"63"	"126"	"0"	"0"	"0"	"1"	"0"	"0"	"165"	"109"	"278"	"179"	"1"	"227"	"1970"	"1"	"0"	"72"	"0"	"85"	"0"	"0"	"0"	"0"	"0"	"0"	"0"	"1"	"1"	"0"	"0"	"0"	"0"	"0"	"21"	"0"	"0"	"0"	"0"	"0"	"1"	"1"	"1670"	"521"	"3680"	"60"	"11"	"493"	"0"	"0"	"0"	"3"	"0"	"0"	"0"	"0"	"1"	"0"	"0"	"1273"	"465"	"0"	"1106"	"14"	"220"	"29"	"0"	"127"	"760"	"682"	"0"	"14"	"303"	"1002"	"248"	"6"	"0"	"1208"	"68"	"373"	"316"	"269"	"91"	"117"	"16"	"323"	"0"	"2"	"3193"	"159"	"33"	"295"	"3"	"49"	"504"	"2"	"0"	"0"	"0"	"0"	"0"	"0"	"1"	"8646"	"5"	"3"	"5"	"0"	"0"	"0"	"1"	"0"	"5050"	"1"	"6"	"59"	"187"	"251"	"87"	"635"	"287"	"136"	"330"	"16269"	"331"	"0"	"0"	"57"	"72"	"2"	"18"	"9"	"0"	"2426"	"20"	"199"	"156"	"88"	"1"	"404"	"228"	"76"	"931"	"0"	"22"	"0"	"0"	"0"	"2"	"1"	"0"	"0"	"0"	"4"	"0"	"0"	"0"	"1"	"0"	"178"	"954"	"0"	"129"	"128"	"376"	"0"	"1"	"0"	"435"	"11162"	"39"	"1425"	"7"	"0"	"0"	"5"	"0"	"5"	"0"	"9"	"468"	"3"	"799"	"85"	"12"	"518"	"21"	"0"	"1"	"1"	"3"	"0"	"17"	"270"	"196"	"291"	"1"	"548"	"577"	"230"	"54"	"0"	"0"	"0"	"5"	"2"	"1"	"24"	"17"	"1"	"0"	"0"	"0"	"0"	"5"	"4"	"161"	"1014"	"321"	"0"	"155"	"5"	"769"	"0"	"1895"	"26"	"55"	"94"	"1060"	"1228"	"0"	"0"	"0"	"140"	"1362"	"4"	"137"	"546"	"836"	"182"	"201"	"0"	"30"	"219"	"694"	"641"	"2"	"0"	"224"	"543"	"1"	"2"	"179"	"14"	"888"	"56"	"179"	"508"	"95"	"51"	"24"	"757"	"73"	"307"	"0"	"210"	"11"	"396"	"80"	"412"	"238"	"158"	"0"	"11"	"1"	"82"	"612"	"135"	"1102"	"848"	"89"	"8"	"5086"	"338"	"507"	"1550"	"20"	"18"	"1979"	"118"	"732"	"4"	"97"	"198"	"1"	"279"	"465"	"75"	"1"	"56"	"85"	"16"	"197"	"9"	"203"	"159"	"280"	"0"	"167"	"1257"	"586"	"1"	"282"	"940"	"366"	"158"	"300"	"0"	"2"	"199"	"1686"	"2"	"0"	"6"	"1010"	"8"	"78"	"115"	"523"	"45"	"6"	"105"	"596"	"33"	"1"	"14"	"27"	"286"	"331"	"13"	"0"	"0"	"7"	"93"	"637"	"519"	"1"	"1188"	"0"	"4"	"5"	"0"	"5"	"0"	"1"	"387"	"186"	"1"	"98"	"716"	"356"	"273"	"144"	"0"	"463"	"0"	"72"	"186"	"0"	"2"	"75"	"226"	"216"	"87"	"425"	"0"	"3"	"44"	"11"	"7"	"166"	"1102"	"1"	"542"	"1318"	"0"	"1957"	"1"	"1"	"0"	"0"	"8"	"0"	"1"	"13"	"26"	"643"	"3"	"1"	"288"	"89"	"117"	"0"	"21"	"0"	"938"	"23"	"13"	"188"	"68"	"95"	"271"	"104"	"11"	"8"	"965"	"195"	"12"	"122"	"14"	"44"	"1"	"42"	"138"	"384"	"0"	"219"	"280"	"107"	"0"	"1033"	"589"	"107"	"4"	"66"	"0"	"0"	"0"	"0"	"0"	"0"	"0"	"149"	"46"	"4"	"77"	"1"	"0"	"1"	"1762"	"42"	"108"	"2"	"540"	"277"	"183"	"68"	"740"	"0"	"263"	"18"	"124"	"162"	"50"	"156"	"2"	"2020"	"1"	"3738"	"985"	"5053"	"55"	"189"	"513"	"186"	"1882"	"33"	"0"	"0"	"7"	"1"	"353"	"29"	"1183"	"0"	"1085"	"266"	"191"	"91"	"239"	"73"	"10"	"21"	"96"	"2288"	"1"	"0"	"111"	"77"	"2"	"157"	"623"	"42"	"0"	"0"	"740"	"9"	"5"	"172"	"19"	"3285"	"1"	"0"	"1384"	"12"	"95"	"101"	"881"	"0"	"0"	"148"	"28"	"84"	"30"	"6"	"52"	"148"	"458"	"41"	"200"	"6"	"254"	"23"	"380"	"338"	"233"	"317"	"0"	"234"	"1807"	"139"	"2"	"0"	"3"	"110"	"15"	"835"	"6"	"3"	"6"	"243"	"0"	"97"	"1543"	"264"	"661"	"7406"	"262"	"297"	"0"	"0"	"0"	"2"	"0"	"0"	"0"	"5"	"0"	"0"	"1"	"0"	"1"	"109"	"28"	"2"	"1"	"0"	"0"	"0"	"0"	"0"	"0"	"0"	"0"	"0"	"0"	"0"	"110"	"10"	"0"	"0"	"0"	"1"	"1"	"1"	"1"	"0"	"0"	"0"	"0"	"5"	"1"	"0"	"0"	"2"	"0"	"3"	"1"	"0"	"0"	"0"	"0"	"0"	"0"	"0"	"1"	"0"	"0"	"1"	"0"	"2077"	"25"	"0"	"0"	"0"	"0"	"0"	"0"	"0"	"0"	"0"	"7"	"1"	"0"	"37"	"0"	"218"	"6"	"3"	"0"	"6"	"0"	"0"	"0"	"1"	"1"	"0"	"1"	"0"	"678"	"7141"	"0"	"0"	"3"	"3826"	"1156"	"749"	"251"	"300"	"679"	"314"	"45"	"61"	"11"	"0"	"1"	"0"	"0"	"0"	"9"	"0"	"3"	"5"	"3"	"0"	"0"	"0"	"0"	"0"	"0"	"3"	"1"	"0"	"0"	"1"	"0"	"0"	"0"	"1"	"0"	"0"	"0"	"54"	"10"	"0"	"4"	"3"	"0"	"2"	"200"	"383"	"306"	"836"	"0"	"0"	"3"	"29"	"1136"	"0"	"0"	"1"	"2"	"84"	"1"	"23"	"126"	"1"	"113"	"1"	"0"	"26"	"23"	"0"	"0"	"0"	"0"	"60"	"0"	"0"	"1"	"29"	"1509"	"0"	"611"	"0"	"0"	"19"	"252"	"1"	"2"	"26"	"131"	"701"	"1"	"0"	"0"	"1"	"0"	"1"	"0"	"30"	"0"	"0"	"0"	"1"	"0"	"189"	"900"	"242"	"45"	"0"	"0"	"0"	"1"	"0"	"0"	"0"	"142"	"0"	"490"	"633"	"1716"	"199"	"1060"	"32"	"2"	"504"	"0"	"0"	"37"	"243"	"14"	"577"	"1304"	"697"	"0"	"0"	"2"	"2610"	"2"	"0"	"1837"	"50"	"430"	"11"	"764"	"1"	"8"	"175"	"15"	"5"	"131"	"703"	"3"	"205"	"0"	"1"	"1"	"0"	"8"	"169"	"158"	"515"	"1"	"0"	"0"	"0"	"0"	"0"	"0"	"0"	"0"	"0"	"1"	"1263"	"0"	"34"	"23"	"85"	"836"	"0"	"16"	"327"	"218"	"45"	"1"	"690"	"95"	"527"	"0"	"0"	"0"	"3"	"0"	"0"	"0"	"16"	"1"	"0"	"0"	"0"	"1"	"0"	"0"	"2"	"0"	"0"	"0"	"0"	"1"	"0"	"2052"	"0"	"0"	"0"	"1"	"0"	"0"	"0"	"1"	"0"	"0"	"0"	"0"	"0"	"0"	"0"	"0"	"0"	"0"	"0"	"0"	"0"	"1"	"16"	"1"	"0"	"71"	"76"	"233"	"293"	"0"	"3"	"0"	"8"	"0"	"0"	"0"	"2"	"0"	"0"	"0"	"0"	"2"	"0"	"0"	"0"	"0"	"0"	"0"	"13"	"0"	"0"	"28"	"19"	"0"	"0"	"0"	"0"	"0"	"679"	"1"	"1"	"0"	"0"	"0"	"0"	"0"	"1"	"0"	"0"	"0"	"1"	"0"	"0"	"2"	"0"	"2"	"0"	"0"	"0"	"4"	"0"	"0"	"0"	"1970"	"457"	"833"	"1566"	"5937"	"278"	"2564"	"1"	"1"	"20"	"49"	"39"	"0"	"1"	"2"	"0"	"1"	"1"	"1"	"0"	"1"	"1"	"0"	"1"	"0"	"0"	"0"	"0"	"0"	"117"	"1"	"0"	"1"	"0"	"0"	"0"	"0"	"0"	"0"	"2"	"2"	"22"	"656"	"914"	"112"	"0"	"0"	"1"	"2"	"0"	"0"	"0"	"0"	"0"	"0"	"0"	"470"	"120"	"0"	"0"	"0"	"2"	"0"	"0"	"61"	"540"	"0"	"2"	"4"	"133"	"1"	"7"	"14"	"0"	"4"	"1"	"285"	"2141"	"476"	"5324"	"0"	"0"	"4"	"0"	"0"	"14"	"7"	"37"	"0"	"2"	"620"	"1"	"0"	"2"	"464"	"0"	"0"	"0"	"0"	"0"	"0"	"3"	"12"	"0"	"1"	"0"	"1"	"0"	"0"	"0"	"0"	"51"	"90"	"1"	"216"	"6"	"134"	"67"	"34"	"6"	"32"	"1077"	"0"	"6"	"1"	"3"	"2"	"0"	"0"	"8"	"0"	"73"	"375"	"5"	"0"	"0"	"0"	"26"	"0"	"0"	"0"	"0"	"3"	"10"	"1"	"0"	"0"	"2"	"0"	"2"	"1"	"0"	"0"	"0"	"1"	"0"	"0"	"1"	"0"	"0"	"0"	"935"	"1279"	"1"	"0"	"0"	"0"	"1"	"0"	"0"	"0"	"0"	"0"	"0"	"0"	"1"	"1"	"0"	"0"	"0"	"1"	"1"	"0"	"0"	"1"	"1"	"0"	"0"	"0"	"0"	"0"	"0"	"0"	"0"	"657"	"733"	"0"	"3"	"0"	"0"	"0"	"3"	"1"	"0"	"0"	"0"	"50"	"110"	"0"	"1"	"0"	"0"	"0"	"2036"	"0"	"0"	"0"	"9"	"1"	"1"	"0"	"0"	"0"	"0"	"4"	"0"	"0"	"359"	"0"	"6"	"1"	"0"	"0"	"858"	"0"	"4"	"793"	"692"	"257"	"186"	"0"	"0"	"11"	"0"	"0"	"7"	"0"	"0"	"0"	"0"	"0"	"0"	"0"	"0"	"1"	"1"	"1"	"2"	"15"	"1024"	"0"	"0"	"8"	"2"	"0"	"0"	"40"	"0"	"0"	"556"	"1"	"0"	"99"	"0"	"0"	"0"	"15"	"0"	"0"	"0"	"0"	"0"	"0"	"0"	"0"	"0"	"0"	"1"	"0"	"0"	"0"	"0"	"0"	"1"	"0"	"3"	"0"	"0"	"0"	"1"	"0"	"301"	"3"	"0"	"1"	"1"	"0"	"0"	"0"	"0"	"0"	"0"	"0"	"271"	"211"	"2"	"6"	"1"	"0"	"0"	"236"	"0"	"0"	"778"	"0"	"0"	"0"	"0"	"0"	"0"	"0"	"0"	"10"	"1"	"0"	"0"	"0"	"0"	"0"	"0"	"0"	"0"	"0"	"2"	"0"	"0"	"0"	"0"	"0"	"0"	"0"	"0"	"306"	"0"	"74"	"216"	"84"	"19"	"104"	"20"	"7"	"0"	"155"	"130"	"1167"	"585"	"153"	"787"	"0"	"0"	"0"	"0"	"0"	"0"	"0"	"4"	"0"	"1"	"0"	"0"	"3"	"0"	"0"	"1"	"162"	"4"	"89"	"0"	"0"	"5"	"3"	"1"	"0"	"1"	"0"	"147"	"160"	"0"	"100"	"13482"	"338"	"0"	"0"	"0"	"1"	"0"	"0"	"0"	"1"	"0"	"0"	"1"	"1"	"0"	"2"	"0"	"1"	"1"	"0"	"1"	"1"	"3"	"5"	"4"	"0"	"0"	"2"	"5"	"0"	"0"	"0"	"0"	"42"	"401"	"0"	"0"	"0"	"1"	"0"	"0"	"2"	"0"	"0"	"0"	"0"	"0"	"1"	"4"	"0"	"0"	"0"	"1"	"0"	"0"	"0"	"50"	"0"	"27"	"0"	"0"	"3"	"0"	"2"	"0"	"1"	"0"	"0"	"0"	"0"	"1"	"0"	"1730"	"0"	"1"	"0"	"0"	"0"	"1"	"0"	"1"	"0"	"2"	"0"	"1"	"1"	"0"	"166"	"0"	"0"	"0"	"0"	"413"	"3"	"2"	"0"	"1"	"0"	"12"	"0"	"0"	"0"	"139"	"4760"	"0"	"3"	"0"	"0"	"1"	"1"	"1"	"10"	"0"	"5"	"0"	"0"	"0"	"1"	"0"	"1"	"0"	"0"	"0"	"0"	"0"	"0"	"0"	"0"	"0"	"0"	"490"	"2406"	"0"	"0"	"2"	"0"	"1"	"0"	"0"	"0"	"0"	"0"	"0"	"0"	"0"	"58"	"0"	"0"	"1"	"0"	"41"	"1"	"35"	"250"	"400"	"2"	"0"	"0"	"0"	"4"	"0"	"0"	"0"	"283"	"0"	"3"	"1035"	"0"	"0"	"1"	"7"	"0"	"0"	"0"	"0"	"0"	"0"	"0"	"0"	"0"	"0"	"0"	"0"	"1"	"0"	"1"	"0"	"0"	"0"	"0"	"0"	"0"	"0"	"1"	"0"	"4"	"2"	"0"	"0"	"0"	"0"	"0"	"0"	"8"	"0"	"0"	"0"	"0"	"0"	"0"	"0"	"0"	"0"	"0"	"0"	"0"	"0"	"0"	"0"	"1"	"1"	"0"	"0"	"1"	"0"	"0"	"0"	"0"	"0"	"0"	"0"	"0"	"0"	"0"	"0"	"0"	"0"	"3"	"1"	"17"	"0"	"1"	"0"	"0"	"3"	"0"	"0"	"0"	"0"	"0"	"1"	"4"	"3"	"4"	"0"	"0"	"0"	"0"	"1"	"0"	"214"	"0"	"0"	"0"	"0"	"0"	"0"	"0"	"0"	"0"	"0"	"0"	"0"	"0"	"0"	"0"	"0"	"0"	"0"	"0"	"0"	"0"	"0"	"0"	"0"	"1"	"0"	"0"	"1"	"0"	"0"	"0"	"0"	"0"	"1"	"0"	"0"	"0"	"0"	"0"	"0"	"368"	"1442"	"585"	"0"	"0"	"0"	"0"	"0"	"0"	"0"	"0"	"1"	"0"	"0"	"0"	"0"	"0"	"0"	"0"	"0"	"0"	"0"	"0"	"0"	"0"	"0"	"0"	"0"	"2"	"0"	"0"	"2"	"1"	"0"	"0"	"0"	"0"	"0"	"0"	"0"	"2"	"0"	"0"	"0"	"0"	"0"	"0"	"0"	"3"	"0"	"0"	"0"	"0"	"0"	"0"	"0"	"0"	"0"	"0"	"0"	"0"	"2"	"0"	"0"	"0"	"0"	"0"	"0"	"5"	"1"	"0"	"0"	"0"	"1"	"1"	"0"	"0"	"0"	"0"	"1"	"0"	"0"	"0"	"0"	"0"	"0"	"0"	"0"	"14"	"0"	"0"	"0"	"2"	"0"	"0"	"0"	"0"	"0"	"0"	"0"	"0"	"0"	"0"	"0"	"0"	"0"	"0"	"0"	"0"	"0"	"0"	"0"	"0"	"0"	"0"	"0"	"0"	"3"	"0"	"0"	"0"	"0"	"0"	"0"	"0"	"1"	"0"	"0"	"0"	"0"	"0"	"0"	"0"	"1"	"0"	"0"	"0"	"0"	"0"	"0"	"0"	"1"	"0"	"1"	"0"	"0"	"1321"	"1"	"0"	"0"	"0"	"1"	"0"	"0"	"0"	"0"	"0"	"0"	"0"	"0"	"0"	"0"	"0"	"0"	"0"	"0"	"4"	"0"	"59"	"0"	"0"	"0"	"0"	"0"	"0"	"0"	"12"	"557"	"0"	"12"	"3"	"2"	"0"	"0"	"0"	"0"	"0"	"0"	"0"	"6"	"709"	"2103"	"0"	"0"	"0"	"0"	"1"	"0"	"1814"	"0"	"1175"	"0"	"1"	"0"	"0"	"124"	"0"	"0"	"0"	"0"	"2"	"1894"	"0"	"1"	"0"	"0"	"0"	"0"	"0"	"0"	"2"	"0"	"0"	"0"	"0"	"0"	"0"	"0"	"0"	"0"	"0"	"0"	"0"	"0"	"2"	"0"	"0"	"0"	"7"	"0"	"0"	"1"	"0"	"0"	"1"	"1131"	"1675"	"0"	"0"	"0"	"0"	"0"	"0"	"0"	"0"	"0"	"0"	"674"	"902"	"0"	"0"	"2"	"1"	"3"	"12"	"3"	"8"	"0"	"7"	"1785"	"0"	"733"	"1"	"0"	"0"	"147"	"7"	"0"	"10"	"0"	"3"	"0"	"0"	"0"	"0"	"0"	"0"	"0"	"0"	"0"	"0"	"0"	"0"	"0"	"0"	"0"	"0"	"0"	"0"	"0"	"2"	"0"	"0"	"0"	"0"	"0"	"3"	"4"	"0"	"0"	"0"	"0"	"5"	"1"	"4"	"316"	"6"	"0"	"4"	"0"	"0"	"0"	"1"	"1"	"1"	"0"	"0"	"0"	"0"	"0"	"1"	"0"	"0"	"0"	"0"	"0"	"10"	"0"	"0"	"1"	"0"	"1"	"0"	"0"	"34"	"0"	"0"	"0"	"0"	"0"	"0"	"0"	"0"	"0"	"1"	"0"	"0"	"0"	"0"	"0"	"0"	"0"	"0"	"0"	"2"	"0"	"0"	"3"	"1"	"0"	"5"	"0"	"0"	"0"	"0"	"1"	"1"	"0"	"0"	"0"	"0"	"0"	"304"	"2"	"0"	"0"	"0"	"1"	"0"	"9"	"714"	"386"	"0"	"0"	"0"	"0"	"0"	"5"	"0"	"0"	"3"	"0"	"0"	"1"	"14"	"0"	"11"	"0"	"3"	"0"	"0"	"0"	"1"	"0"	"1"	"15"	"214"	"0"	"0"	"0"	"3"	"36"	"0"	"2"	"0"	"0"	"0"	"0"	"0"	"0"	"0"	"0"	"1"	"389"	"0"	"27"	"224"	"0"	"1"	"0"	"0"	"0"	"0"	"0"	"1"	"2"	"3"	"0"	"0"	"1"	"0"	"12"	"0"	"0"	"0"	"0"	"2"	"0"	"0"	"0"	"1"	"6"	"410"	"4111"	"2458"	"0"	"0"	"31"	"0"	"0"	"52"	"231"	"0"	"1024"	"223"	"1"	"4"	"1"	"0"	"0"	"0"	"1"	"264"	"1"	"0"	"337"	"62"	"608"	"37"	"0"	"663"	"0"	"61"	"1"	"12"	"316"	"280"	"0"	"268"	"1448"	"0"	"0"	"0"	"0"	"260"	"10010"	"0"	"0"	"11"	"0"	"49"	"1572"	"874"	"0"	"0"	"0"	"117"	"1520"	"656"	"446"	"0"	"0"	"0"	"0"	"0"	"1"	"0"	"2"	"2"	"0"	"1"	"0"	"9"	"26679"	"0"	"0"	"1"	"0"	"0"	"1"	"2"	"0"	"0"	"0"	"1"	"0"	"7"	"0"	"0"	"1"	"0"	"0"	"0"	"0"	"0"	"1"	"0"	"0"	"0"	"2"	"1"	"0"	"0"	"0"	"0"	"38"	"0"	"0"	"0"	"0"	"0"	"0"	"397"	"87"	"109"	"227"	"288"	"208"	"439"	"193"	"331"	"0"	"0"	"1"	"2"	"0"	"0"	"5"	"0"	"0"	"1"	"0"	"0"	"2"	"0"	"0"	"2"	"0"	"0"	"0"	"0"	"3274"	"0"	"2"	"22"	"1"	"2"	"3"	"0"	"0"	"0"	"0"	"5"	"3"	"348"	"2311"	"142"	"485"	"0"	"21"	"52"	"52"	"0"	"0"	"0"	"0"	"0"	"1"	"0"	"0"	"0"	"0"	"0"	"1"	"1"	"0"	"0"	"2"	"0"	"11"	"12"	"0"	"0"	"0"	"5"	"1"	"0"	"528"	"3"	"143"	"0"	"0"	"0"	"0"	"10"	"0"	"0"	"0"	"0"	"0"	"0"	"1"	"0"	"2"	"1"	"0"	"0"	"0"	"0"	"0"	"2"	"0"	"0"	"0"	"0"	"0"	"0"	"0"	"1"	"0"	"0"	"0"	"97"	"2"	"0"	"0"	"1"	"0"	"1"	"0"	"0"	"1"	"0"	"0"	"0"	"0"	"0"	"0"	"1"	"3"	"2"	"0"	"0"	"0"	"0"	"0"	"0"	"0"	"0"	"0"	"1"	"0"	"0"	"0"	"0"	"0"	"0"	"1"	"0"	"0"	"0"	"1"	"0"	"0"	"0"	"0"	"1"	"0"	"995"	"0"	"0"	"0"	"0"	"0"	"0"	"0"	"0"	"0"	"0"	"0"	"0"	"0"	"0"	"0"	"0"	"0"	"0"	"0"	"0"	"1"	"0"	"0"	"0"	"0"	"0"	"0"	"0"	"0"	"0"	"0"	"0"	"0"	"0"	"0"	"6"	"0"	"0"	"0"	"0"	"1"	"0"	"0"	"0"	"0"	"0"	"0"	"0"	"0"	"0"	"1"	"4"	"0"	"0"	"0"	"0"	"0"	"0"	"0"	"0"	"0"	"0"	"0"	"0"	"0"	"1316"	"483"	"282"	"0"	"0"	"1"	"0"	"2"	"0"	"2"	"0"	"0"	"0"	"0"	"0"	"0"	"0"	"0"	"0"	"0"	"0"	"0"	"0"	"1"	"0"	"0"	"0"	"0"	"0"	"0"	"0"	"1"	"0"	"0"	"0"	"0"	"46"	"0"	"0"	"0"	"0"	"0"	"0"	"1"	"0"	"0"	"0"	"0"	"0"	"0"	"0"	"0"	"1"	"3"	"0"	"1"	"0"	"0"	"0"	"1"	"7"	"1"	"0"	"0"	"0"	"0"	"0"	"0"	"0"	"0"	"1"	"0"	"0"	"215"	"591"	"0"	"0"	"0"	"0"	"0"	"0"	"6"	"2"	"1"	"0"	"0"	"20"	"0"	"0"	"3"	"0"	"0"	"0"	"0"	"0"	"0"	"0"	"0"	"0"	"0"	"1"	"5"	"1"	"1"	"0"	"749"	"0"	"8"	"0"	"0"	"0"	"0"	"4"	"1"	"0"	"0"	"0"	"0"	"0"	"0"	"1"	"1"	"0"	"0"	"0"	"1"	"1"	"0"	"1"	"0"	"0"	"0"	"0"	"0"	"0"	"11"	"0"	"1"	"0"	"0"	"0"	"0"	"1"	"0"	"0"	"1"	"1"	"1"	"2"	"0"	"8"	"0"	"1"	"0"	"0"	"0"	"0"	"0"	"0"	"0"	"2"	"0"	"2"	"1"	"0"	"0"	"0"	"0"	"0"	"0"	"0"	"1"	"0"	"0"	"0"	"0"	"0"	"0"	"0"	"0"	"3"	"0"	"0"	"0"	"0"	"2"	"0"	"0"	"0"	"0"	"1"	"1"	"0"	"0"	"0"	"0"	"1"	"0"	"0"	"3"	"0"	"0"	"0"	"0"	"0"	"0"	"0"	"0"	"0"	"0"	"2"	"0"	"0"	"2"	"0"	"0"	"1"	"0"	"0"	"0"	"0"	"0"	"0"	"0"	"0"	"0"	"0"	"0"	"3"	"2"	"0"	"0"	"19"	"0"	"0"	"0"	"1"	"0"	"0"	"1"	"0"	"0"	"0"	"3"	"0"	"0"	"0"	"0"	"0"	"0"	"0"	"3"	"0"	"0"	"0"	"0"	"0"	"2"	"0"	"0"	"0"	"0"	"0"	"0"	"0"	"0"	"1"	"0"	"0"	"1"	"1"	"0"	"1"	"0"	"0"	"0"	"0"	"0"	"0"	"0"	"3"	"1"	"0"	"0"	"0"	"0"	"0"	"0"	"0"	"0"	"0"	"0"	"1"	"0"	"3"	"0"	"0"	"0"	"0"	"0"	"0"	"810"	"24"	"1"	"0"	"0"	"0"	"0"	"0"	"0"	"0"	"0"	"0"	"0"	"0"	"0"	"0"	"0"	"0"	"1"	"1"	"1"	"0"	"0"	"0"	"0"	"0"	"1"	"1"	"0"	"0"	"0"	"0"	"0"	"0"	"0"	"0"	"0"	"0"	"0"	"0"	"0"	"0"	"3"	"0"	"0"	"0"	"0"	"0"	"0"	"1"	"0"	"0"	"0"	"0"	"0"	"1"	"0"	"0"	"0"	"0"	"0"	"0"	"0"	"0"	"0"	"0"	"1"	"1"	"41"	"0"	"1"	"0"	"5"	"4"	"455"	"646"	"21"	"7"	"277"	"291"	"1178"	"588"	"0"	"174"	"2"	"421"	"516"	"1"	"342"	"3587"	"1564"	"436"	"0"	"1"	"742"	"0"	"0"	"0"	"0"	"0"	"0"	"23"	"18"	"1"	"2"	"0"	"3"	"520"	"0"	"0"	"0"	"0"	"0"	"5"	"0"	"0"	"0"	"0"	"0"	"0"	"0"	"1"	"0"	"3"	"0"	"0"	"0"	"1"	"1"	"0"	"1"	"0"	"0"	"2"	"1"	"1"	"0"	"0"	"2"	"0"	"0"	"0"	"0"	"0"	"0"	"4"	"1"	"0"	"56"	"1589"	"1432"	"0"	"0"	"0"	"0"	"0"	"10"	"2"	"0"	"1"	"0"	"0"	"6"	"0"	"0"	"0"	"0"	"20"	"5"	"0"	"0"	"0"	"0"	"0"	"1"	"0"	"0"	"2"	"0"	"0"	"0"	"0"	"0"	"1"	"1"	"0"	"0"	"0"	"0"	"1"	"0"	"0"	"0"	"0"	"0"	"0"	"1"	"0"	"0"	"0"	"0"	"0"	"1"	"2"	"1"	"0"	"0"	"0"	"0"	"1"	"0"	"0"	"1"	"1"	"0"	"0"	"0"	"0"	"30"	"2"	"0"	"0"	"2"	"0"	"0"	"0"	"0"	"1"	"1"	"1"	"1"	"2"	"3"	"0"	"0"	"0"	"0"	"0"	"0"	"0"	"0"	"0"	"0"	"2"	"0"	"0"	"0"	"1"	"5"	"0"	"1"	"3"	"0"	"0"	"1"	"0"	"0"	"0"	"0"	"0"	"0"	"0"	"0"	"1"	"0"	"1"	"0"	"0"	"0"	"0"	"1"	"0"	"1"	"0"	"1"	"0"	"0"	"0"	"0"	"0"	"0"	"0"	"1"	"2"	"4"	"0"	"47"	"1"	"0"	"0"	"0"	"0"	"0"	"1"	"0"	"0"	"0"	"0"	"0"	"0"	"0"	"0"	"0"	"0"	"0"	"1"	"0"	"1"	"0"	"1"	"0"	"3"	"0"	"3"	"892"	"18"	"6"	"2"	"0"	"0"	"0"	"0"	"0"	"0"	"0"	"0"	"0"	"0"	"0"	"0"	"0"	"0"	"0"	"0"	"0"	"0"	"0"	"9"	"6779"	"6"	"0"	"3"	"0"	"0"	"15"	"0"	"1"	"0"	"0"	"0"	"0"	"0"	"0"	"0"	"2"	"0"	"0"	"0"	"0"	"0"	"1"	"0"	"0"	"1"	"0"	"0"	"1"	"0"	"0"	"0"	"1"	"0"	"2"	"0"	"0"	"0"	"0"	"0"	"4"	"0"	"1"	"0"	"0"	"0"	"1"	"0"	"4"	"0"	"0"	"3"	"0"	"0"	"0"	"0"	"0"	"0"	"910"	"725"	"427"	"10"	"0"	"629"	"18"	"0"	"5"	"0"	"0"	"0"	"1"	"3"	"0"	"0"	"2"	"0"	"0"	"1"	"2"	"2"	"0"	"2"	"0"	"0"	"0"	"0"	"0"	"1"	"1215"	"111"	"880"	"1"	"2"	"200"	"519"	"239"	"0"	"0"	"0"	"0"	"0"	"0"	"0"	"0"	"0"	"0"	"0"	"0"	"0"	"0"	"0"	"0"	"0"	"0"	"0"	"0"	"1160"	"1694"	"67"	"0"	"0"	"0"	"0"	"0"	"0"	"0"	"0"	"1"	"0"	"0"	"0"	"0"	"0"	"0"	"0"	"0"	"0"	"0"	"0"	"0"	"0"	"0"	"0"	"0"	"0"	"0"	"0"	"0"	"0"	"0"	"0"	"0"	"0"	"0"	"0"	"0"	"0"	"0"	"0"	"0"	"1"	"0"	"0"	"0"	"0"	"0"	"0"	"14"	"0"	"1"	"237"	"549"	"914"	"242"	"105"	"1"	"1"	"0"	"0"	"1"	"1"	"0"	"0"	"0"	"5"	"5"	"0"	"0"	"0"	"1"	"77"	"776"	"47"	"390"	"125"	"91"	"0"	"0"	"0"	"101"	"0"	"17"	"0"	"0"	"1241"	"849"	"0"	"3016"	"0"	"0"	"0"	"0"	"14"	"446"	"0"	"27"	"1356"	"136"	"307"	"208"	"372"	"1353"	"579"	"707"	"1266"	"413"	"5"	"1407"	"1619"	"1"	"58"	"6"	"518"	"599"	"10"	"144"	"4"	"240"	"567"	"8831"	"52"	"1443"	"3116"	"1592"	"3"	"2"	"0"	"0"	"257"	"11"	"36"	"3172"	"1068"	"26"	"233"	"0"	"80"	"90"	"1157"	"571"	"1159"	"0"	"188"	"0"	"0"	"0"	"3"	"3556"	"181"	"0"	"11080"	"3"	"69934"	"216"	"39"	"1460"	"407"	"2"	"510"	"972"	"1118"	"187"	"147"	"1064"	"1284"	"1590"	"0"	"0"	"0"	"0"	"0"	"0"	"0"	"0"	"0"	"0"	"0"	"0"	"342"	"29"	"2063"	"1026"	"1"	"60"	"268"	"16"	"1505"	"201"	"1"	"948"	"3248"	"1855"	"2463"	"271"	"0"	"0"	"0"	"1"	"285"	"4894"	"4788"	"3583"	"6844"	"73"	"3242"	"684"	"226"	"68"	"143"	"0"	"0"	"156"	"460"	"11"	"178"	"3"	"0"	"0"	"0"	"0"	"0"	"1"	"1"	"11"	"1"	"0"	"0"	"0"	"2"	"314"	"1074"	"189"	"93"	"16"	"2"	"139"	"28"	"4267"	"1149"	"116"	"12"	"0"	"800"	"7471"	"648"	"2"	"0"	"0"	"0"	"1"	"0"	"0"	"0"	"0"	"0"	"0"	"0"	"0"	"8739"	"726"	"2"	"497"	"4612"	"136"	"606"	"1658"	"648"	"2557"	"3345"	"27"	"288"	"1929"	"3"	"0"	"0"	"0"	"0"	"0"	"0"	"0"	"0"	"12"	"0"	"0"	"0"	"0"	"1"	"0"	"0"	"0"	"0"	"0"	"759"	"580"	"371"	"566"	"717"	"57"	"3"	"0"	"0"	"0"	"0"	"0"	"0"	"0"	"0"	"1"	"18"	"1"	"502"	"1376"	"844"	"376"	"296"	"0"	"0"	"4"	"704"	"90"	"79"	"1"	"248"	"202"	"969"	"66"	"0"	"701"	"3"	"935"	"545"	"14"	"92"	"7"	"599"	"2309"	"219"	"94"	"200"	"29"	"0"	"23"	"417"	"107"	"0"	"5"	"5"	"555"	"356"	"474"	"367"	"178"	"449"	"0"	"463"	"54"	"25"	"7"	"75"	"154"	"67"	"213"	"9"	"323"	"17"	"38"	"623"	"26"	"0"	"0"	"11721"	"420"	"110"	"818"	"150"	"278"	"7"	"99"	"0"	"37"	"257"	"156"	"416"	"1"	"907"	"486"	"488"	"1"	"0"	"105"	"172"	"155"	"14"	"1"	"642"	"1082"	"55"	"62"	"34"	"301"	"1407"	"5"	"0"	"2"	"1"	"6"	"25"	"0"	"1"	"440"	"42"	"4"	"0"	"0"	"1"	"225"	"0"	"213"	"280"	"0"	"159"	"68"	"412"	"730"	"252"	"702"	"230"	"159"	"1"	"118"	"126"	"4"	"148"	"17"	"102"	"364"	"925"	"0"	"36"	"45"	"41"	"38"	"60"	"3"	"5"	"2"	"956"	"48"	"62"	"124"	"28"	"1754"	"2180"	"3"	"315"	"54"	"25"	"1358"	"673"	"223"	"389"	"0"	"303"	"0"	"7"	"880"	"140"	"54"	"39"	"120"	"2694"	"351"	"0"	"0"	"0"	"2"	"1"	"6"	"214"	"841"	"0"	"0"	"0"	"0"	"0"	"0"	"116"	"296"	"121"	"93"	"141"	"50"	"0"	"0"	"1"	"17905"	"305"	"681"	"3419"	"9"	"0"	"0"	"0"	"556"	"0"	"0"	"35"	"60"	"0"	"607"	"11"	"1794"	"78"	"104"	"2"	"692"	"0"	"0"	"227"	"509"	"61"	"9"	"737"	"5310"	"511"	"2"	"20"	"0"	"3"	"680"	"29"	"143"	"139"	"11"	"68"	"841"	"538"	"837"	"0"	"13"	"0"	"642"	"6"	"1"	"4"	"0"	"0"	"139"	"227"	"1694"	"164"	"0"	"131"	"534"	"1134"	"3463"	"3"	"4"	"38"	"89"	"667"	"103"	"108"	"929"	"48"	"0"	"2"	"0"	"44"	"63"	"1192"	"0"	"57"	"28"	"6"	"2"	"100"	"13"	"735"	"498"	"329"	"1"	"0"	"72"	"1"	"20"	"2"	"76"	"891"	"88"	"256"	"6"	"1"	"305"	"472"	"86"	"162"	"257"	"150"	"299"	"95"	"120"	"2484"	"587"	"0"	"2"	"0"	"4"	"7"	"130"	"8"	"59"	"10"	"0"	"321"	"955"	"106"	"16"	"158"	"1"	"530"	"1134"	"271"	"99"	"29"	"140"	"792"	"1"	"85"	"69"	"0"	"0"	"0"	"0"	"0"	"0"	"16"	"651"	"2"	"1072"	"0"	"124"	"81"	"0"	"0"	"1"	"0"	"0"	"0"	"0"	"0"	"226"	"1"	"127"	"27"	"698"	"235"	"0"	"0"	"59"	"0"	"0"	"206"	"8"	"0"	"49"	"57"	"0"	"0"	"7"	"4"	"0"	"0"	"17"	"0"	"4"	"2"	"0"	"2"	"0"	"0"	"0"	"28"	"45"	"17"	"37"	"160"	"428"	"923"	"13"	"1"	"21"	"117"	"16"	"11"	"1"	"4"	"7"	"0"	"0"	"0"	"584"	"851"	"612"	"340"	"1189"	"699"	"30"	"8204"	"19"	"3610"	"737"	"436"	"4"	"16"	"193"	"1739"	"0"	"1"	"2"	"897"	"0"	"105"	"127"	"1332"	"678"	"278"	"989"	"365"	"742"	"153"	"0"	"5"	"59"	"7"	"4411"	"0"	"0"	"2157"	"632"	"1443"	"255"	"0"	"745"	"21"	"918"	"13"	"388"	"386"	"1087"	"3"	"0"	"319"	"77"	"1"	"470"	"367"	"1018"	"167"	"851"	"4493"	"0"	"103"	"983"	"1"	"146"	"65"	"63"	"2384"	"64"	"0"	"0"	"649"	"512"	"27"	"11"	"8"	"1"	"654"	"114"	"30"	"97"	"20"	"127"	"13"	"276"	"53"	"17"	"4"	"0"	"42"	"17"	"42"	"4"	"993"	"297"	"2"	"204"	"580"	"113"	"344"	"1"	"0"	"7544"	"2"	"159"	"3219"	"358"	"544"	"345"	"3"	"0"	"2"	"5"	"1"	"1"	"0"	"0"	"76"	"0"	"14"	"2499"	"137"	"0"	"1"	"0"	"1"	"0"	"472"	"1"	"2585"	"12"	"0"	"95"	"286"	"1118"	"2"	"382"	"0"	"1"	"2"	"0"	"58"	"618"	"1853"	"14"	"54"	"281"	"65"	"108"	"176"	"433"	"556"	"132"	"201"	"1"	"4"	"119"	"299"	"558"	"104"	"478"	"177"	"207"	"0"	"0"	"120"	"16"	"9"	"19"	"528"	"235"	"0"	"15"	"1028"	"146"	"2"	"4"	"66"	"1"	"837"	"1"	"188"	"1"	"1284"	"0"	"0"	"248"	"0"	"121"	"222"	"479"	"683"	"4317"	"0"	"132"	"3"	"895"	"48"	"351"	"291"	"217"	"1672"	"0"	"0"	"0"	"0"	"40"	"0"	"261"	"2818"	"67"	"0"	"57"	"294"	"468"	"142"	"793"	"243"	"12"	"7"	"24"	"489"	"114"	"502"	"123"	"75"	"1085"	"355"	"513"	"442"	"0"	"0"	"926"	"2188"	"523"	"1007"	"638"	"735"	"153"	"81"	"1358"	"1044"	"262"	"4"	"786"	"0"	"0"	"0"	"0"	"0"	"0"	"0"	"0"	"0"	"0"	"0"	"0"	"0"	"0"	"0"	"0"	"0"	"10"	"0"	"0"	"0"	"0"	"13365"	"24"	"0"	"1"	"7"	"1"	"0"	"2"	"0"	"66"	"29"	"24"	"0"	"0"	"203"	"18"	"13"	"54"	"147"	"131"	"848"	"0"	"61"	"227"	"594"	"195"	"363"	"7"	"0"	"336"	"39"	"149"	"5889"	"109"	"0"	"586"	"1"	"73"	"3"	"27"	"6"	"92"	"394"	"3"	"3"	"15"	"0"	"1"	"1"	"43"	"206"	"284"	"77"	"0"	"257"	"524"	"1137"	"447"	"7"	"2"	"173"	"4"	"196"	"2"	"0"	"1"	"1"	"11"	"5406"	"40"	"0"	"1804"	"129"	"0"	"1"	"38"	"2"	"736"	"467"	"49"	"440"	"137"	"6"	"0"	"369"	"165"	"292"	"49"	"3055"	"346"	"90"	"6"	"12"	"159"	"167"	"210"	"46"	"2"	"714"	"757"	"2646"	"22"	"56"	"341"	"2190"	"165"	"1"	"334"	"193"	"278"	"558"	"30"	"95"	"1"	"481"	"0"	"3"	"243"	"38"	"1792"	"6382"	"579"	"115"	"825"	"57"	"0"	"796"	"131"	"804"	"380"	"756"	"1248"	"63"	"919"	"741"	"577"	"407"	"2532"	"211"	"88"	"226"	"386"	"2"	"50"	"825"	"622"	"45"	"211"	"2"	"3"	"285"	"927"	"419"	"426"	"1392"	"96"	"230"	"96"	"475"	"621"	"146"	"8"	"683"	"5299"	"570"	"484"	"508"	"0"	"0"	"3167"	"214"	"215"	"61"	"2"	"885"	"1323"	"291"	"319"	"2"	"449"	"262"	"5318"	"347"	"50"	"4"	"4"	"0"	"2"	"0"	"1"	"273"	"358"	"781"	"228"	"307"	"25"	"47"	"65"	"433"	"0"	"489"	"0"	"68"	"202"	"76"	"1"	"136"	"616"	"181"	"313"	"240"	"230"	"50"	"147"	"67"	"78"	"3"	"6"	"20"	"144"	"576"	"279"	"2"	"106"	"1570"	"705"	"1"	"6"	"0"	"122"	"3"	"1"	"0"	"0"	"0"	"1"	"2985"	"18"	"3"	"2217"	"1320"	"1"	"119"	"256"	"726"	"3"	"5"	"60"	"0"	"0"	"5"	"359"	"822"	"51"	"2"	"118"	"348"	"99"	"4"	"698"	"348"	"308"	"690"	"13"	"0"	"513"	"203"	"210"	"12"	"11"	"315"	"249"	"1150"	"0"	"539"	"4"	"439"	"1698"	"276"	"169"	"871"	"1110"	"11"	"159"	"1"	"0"	"0"	"0"	"27"	"1"	"282"	"1160"	"52"	"273"	"4"	"0"	"615"	"601"	"2"	"119"	"266"	"122"	"0"	"0"	"9"	"121"	"1449"	"0"	"6"	"0"	"6"	"792"	"899"	"132"	"18"	"71"	"11"	"0"	"0"	"8"	"24"	"711"	"149"	"1"	"453"	"267"	"34"	"1"	"0"	"0"	"166"	"0"	"433"	"198"	"246"	"1351"	"50"	"2"	"1"	"1"	"5"	"1485"	"183"	"524"	"67"	"4"	"4"	"25"	"18"	"139"	"4"	"236"	"5"	"150"	"295"	"310"	"14"	"630"	"4"	"371"	"666"	"358"	"122"	"241"	"198"	"219"	"192"	"1"	"0"	"1"	"1"	"699"	"5"	"43"	"1"	"505"	"1564"	"0"	"18"	"271"	"5"	"615"	"78"	"384"	"28"	"15"	"102"	"206"	"954"	"48"	"49"	"10"	"1996"	"41"	"28"	"483"	"1"	"16"	"0"	"0"	"3"	"2578"	"273"	"724"	"2041"	"262"	"6"	"151"	"452"	"135"	"370"	"5"	"781"	"297"	"1143"	"272"	"152"	"3074"	"1481"	"141"	"1"	"1479"	"18"	"43"	"1296"	"102"	"459"	"427"	"5"	"176"	"14"	"48"	"3482"	"1477"	"3"	"0"	"2009"	"125"	"115"	"869"	"100"	"155"	"338"	"74"	"916"	"11"	"385"	"215"	"1012"	"0"	"0"	"1812"	"107"	"0"	"281"	"233"	"64"	"210"	"188"	"1279"	"0"	"534"	"47"	"0"	"0"	"2"	"67"	"745"	"0"	"588"	"4"	"0"	"15"	"134"	"68"	"11"	"1"	"1297"	"11"	"0"	"0"	"8"	"1"	"34"	"1"	"1"	"21"	"2"	"1"	"55"	"21"	"143"	"99"	"858"	"61"	"617"	"221"	"617"	"343"	"2045"	"272"	"508"	"871"	"93"	"5"	"6"	"17"	"191"	"392"	"356"	"4"	"1100"	"1"	"0"	"1"	"37"	"2"	"182"	"1164"	"2737"	"678"	"219"	"86"	"16"	"257"	"77"	"2"	"43"	"3"	"258"	"540"	"417"	"11"	"30"	"166"	"688"	"1"	"204"	"0"	"13"	"146"	"298"	"292"	"421"	"4"	"1538"	"114"	"312"	"37"	"25"	"543"	"2"	"0"	"233"	"0"	"18"	"7"	"197"	"0"	"0"	"68"	"127"	"430"	"117"	"9"	"1"	"283"	"205"	"1"	"200"	"3"	"6"	"261"	"154"	"149"	"547"	"511"	"6"	"37"	"5"	"149"	"1030"	"2"	"9"	"26"	"814"	"28"	"0"	"0"	"69"	"273"	"768"	"75"	"84"	"55"	"117"	"1124"	"0"	"5414"	"226"	"216"	"12"	"0"	"0"	"0"	"407"	"134"	"726"	"257"	"139"	"310"	"1587"	"811"	"154"	"0"	"1"	"38"	"183"	"86"	"26"	"5444"	"0"	"0"	"4"	"5"	"6"	"1"	"350"	"0"	"0"	"1"	"1"	"5"	"2"	"1"	"182"	"270"	"51"	"35"	"19"	"0"	"0"	"0"	"1"	"1"	"88"	"0"	"9"	"238"	"138"	"3"	"3"	"1190"	"258"	"17"	"14"	"62"	"2"	"777"	"117"	"656"	"430"	"68"	"306"	"379"	"653"	"27"	"41"	"0"	"0"	"5"	"30"	"16"	"5"	"162"	"871"	"102"	"0"	"400"	"63"	"436"	"15"	"59"	"13"	"64"	"3"	"1"	"152"	"10"	"0"	"0"	"0"	"1111"	"114"	"2641"	"162"	"3"	"1256"	"436"	"498"	"0"	"0"	"0"	"278"	"0"	"623"	"9"	"222"	"24"	"936"	"2"	"0"	"0"	"5"	"0"	"236"	"52"	"1131"	"361"	"12"	"0"	"265"	"0"	"0"	"1"	"504"	"0"	"0"	"0"	"2"	"776"	"34"	"0"	"1983"	"600"	"181"	"165"	"130"	"526"	"8"	"53"	"519"	"31"	"7"	"663"	"0"	"0"	"1"	"615"	"2"	"152"	"738"	"5"	"40"	"0"	"3"	"1129"	"0"	"13"	"210"	"1504"	"181"	"379"	"385"	"1103"	"0"	"860"	"2"	"308"	"238"	"95"	"5"	"1163"	"1566"	"437"	"204"	"81"	"39"	"146"	"36"	"1719"	"469"	"180"	"1084"	"86"	"1966"	"39"	"0"	"0"	"554"	"0"	"0"	"1"	"0"	"12"	"1"	"0"	"0"	"0"	"0"	"0"	"141"	"2"	"828"	"28"	"282"	"160"	"38"	"0"	"294"	"246"	"0"	"32"	"582"	"50"	"492"	"286"	"959"	"2"	"39"	"140"	"0"	"0"	"0"	"0"	"1"	"5"	"1644"	"2"	"608"	"1"	"88"	"1943"	"123"	"663"	"0"	"212"	"88"	"0"	"1"	"0"	"0"	"18"	"0"	"0"	"0"	"3"	"0"	"0"	"0"	"0"	"0"	"0"	"18"	"0"	"1"	"0"	"220"	"2"	"268"	"2"	"1040"	"176"	"1"	"387"	"0"	"0"	"26"	"682"	"72"	"54"	"40"	"85"	"18"	"100"	"8"	"36"	"252"	"178"	"417"	"1763"	"209"	"2"	"483"	"407"	"0"	"0"	"180"	"75"	"128"	"0"	"167"	"287"	"178"	"280"	"286"	"1116"	"1195"	"0"	"0"	"0"	"0"	"0"	"0"	"1"	"17"	"10"	"0"	"0"	"0"	"0"	"0"	"0"	"0"	"1"	"229"	"377"	"157"	"393"	"23"	"0"	"159"	"215"	"18"	"292"	"1"	"14"	"0"	"1"	"0"	"1"	"0"	"0"	"0"	"0"	"128"	"545"	"66"	"944"	"4"	"0"	"825"	"16"	"196"	"1"	"444"	"12"	"183"	"129"	"0"	"172"	"1410"	"85"	"862"	"2"	"2"	"210"	"0"	"0"	"0"	"0"	"0"	"0"	"0"	"0"	"5"	"250"	"0"	"0"	"12"	"115"	"687"	"0"	"1"	"0"	"1"	"0"	"489"	"478"	"1752"	"286"	"1273"	"273"	"590"	"1324"	"1"	"13"	"0"	"0"	"0"	"1"	"0"	"50"	"0"	"3420"	"1"	"0"	"1934"	"0"	"511"	"716"	"0"	"3"	"3"	"2"	"0"	"626"	"98"	"4"	"9"	"0"	"0"	"0"	"142"	"29"	"1058"	"83"	"125"	"0"	"0"	"133"	"3724"	"266"	"2460"	"177"	"140"	"0"	"68"	"184"	"152"	"16"	"0"	"187"	"242"	"589"	"173"	"0"	"0"	"161"	"390"	"751"	"12"	"847"	"18"	"34"	"97"	"0"	"0"	"0"	"0"	"0"	"210"	"0"	"0"	"2"	"3"	"1563"	"0"	"0"	"0"	"0"	"0"	"41"	"516"	"1"	"1"	"1"	"1"	"2"	"2"	"0"	"23"	"90"	"3"	"290"	"164"	"0"	"3"	"55"	"5"	"1"	"0"	"32"	"69"	"958"	"65"	"1227"	"9334"	"327"	"81"	"39"	"3"	"0"	"1"	"455"	"90"	"798"	"89"	"0"	"0"	"0"	"11"	"1"	"6"	"11"	"17"	"3"	"86"	"1205"	"70"	"36"	"370"	"300"	"0"	"0"	"267"	"16"	"16"	"0"	"288"	"1475"	"190"	"4"	"2"	"277"	"504"	"4"	"58"	"3"	"269"	"27"	"88"	"306"	"446"	"354"	"967"	"373"	"712"	"59"	"52"	"2"	"33"	"17"	"0"	"14"	"605"	"1192"	"6"	"139"	"324"	"39"	"0"	"196"	"249"	"90"	"41"	"653"	"318"	"16"	"379"	"165"	"102"	"7"	"137"	"132"	"3"	"1328"	"82"	"124"	"109"	"214"	"6"	"5"	"2120"	"632"	"269"	"0"	"2964"	"81"	"88"	"338"	"3797"	"7"	"1"	"0"	"3"	"19"	"2"	"0"	"0"	"0"	"160"	"1"	"0"	"179"	"5"	"71"	"1025"	"291"	"373"	"38"	"1"	"0"	"0"	"1"	"1"	"0"	"0"	"1"	"6826"	"118"	"415"	"10"	"0"	"7"	"2"	"801"	"0"	"0"	"0"	"0"	"0"	"0"	"4"	"123"	"0"	"4"	"151"	"583"	"71"	"106"	"477"	"305"	"38"	"280"	"0"	"0"	"55"	"4"	"186"	"130"	"0"	"167"	"27"	"29"	"237"	"9"	"3"	"7"	"0"	"0"	"507"	"0"	"0"	"0"	"0"	"0"	"0"	"90"	"11"	"9"	"5"	"325"	"2005"	"0"	"0"	"21"	"1"	"0"	"2"	"0"	"1"	"108"	"0"	"841"	"1"	"81"	"490"	"0"	"0"	"0"	"0"	"1090"	"9"	"13"	"54"	"30"	"783"	"0"	"415"	"153"	"0"	"0"	"151"	"187"	"539"	"1"	"1"	"274"	"1002"	"1096"	"0"	"0"	"0"	"43"	"12"	"1372"	"438"	"45"	"112"	"30"	"81"	"61"	"3215"	"298"	"145"	"201"	"0"	"6"	"288"	"151"	"1084"	"629"	"0"	"304"	"31"	"113"	"491"	"1118"	"420"	"190"	"552"	"510"	"0"	"3"	"0"	"12"	"15"	"533"	"3"	"524"	"1"	"0"	"2"	"1"	"0"	"0"	"0"	"2"	"10"	"9"	"1"	"8"	"4"	"5"	"1883"	"1"	"8"	"8"	"2370"	"492"	"665"	"361"	"75"	"59"	"118"	"652"	"333"	"1023"	"230"	"942"	"128"	"347"	"4"	"0"	"5"	"1"	"0"	"3"	"2"	"311"	"206"	"85"	"1"	"33"	"155"	"5"	"1267"	"833"	"3322"	"24"	"134"	"907"	"6"	"350"	"399"	"4"	"1261"	"777"	"0"	"89"	"0"	"678"	"253"	"2642"	"496"	"1"	"34"	"2"	"3"	"123"	"112"	"177"	"33"	"3046"	"23"	"663"	"494"	"263"	"301"	"233"	"100"	"3531"	"2"	"0"	"148"	"589"	"69"	"19"	"1427"	"38"	"4627"	"329"	"11"	"600"	"4885"	"608"	"0"	"5655"	"1"	"43"	"563"	"0"	"111"	"373"	"0"	"715"	"57"	"600"	"2"	"251"	"752"	"0"	"190"	"350"	"5"	"3"	"31"	"36"	"329"	"14"	"609"	"189"	"117"	"317"	"1275"	"3950"	"380"	"14240"	"2"	"7"	"1"	"91"	"5"	"0"	"264"	"1484"	"6112"	"1582"	"2"	"8"	"1"	"129"	"7"	"261"	"14"	"0"	"3"	"0"	"157"	"1"	"1124"	"85"	"260"	"1753"	"1"	"0"	"105"	"223"	"126"	"2"	"2"	"102"	"37"	"1527"	"1391"	"3593"	"332"	"13"	"58"	"1118"	"689"	"1899"	"0"	"0"	"31"	"32"	"11"	"820"	"166"	"234"	"163"	"284"	"215"	"474"	"67"	"114"	"198"	"6"	"2"	"2605"	"902"	"1"	"450"	"4546"	"84"	"481"	"286"	"200"	"343"	"255"	"66"	"0"	"0"	"21"	"0"	"106"	"126"	"0"	"1869"	"345"	"1"	"23"	"371"	"8"	"298"	"0"	"0"	"2"	"2"	"436"	"1"	"57"	"0"	"1023"	"1014"	"1"	"11"	"636"	"1219"	"58"	"48"	"160"	"0"	"0"	"0"	"0"	"0"	"0"	"331"	"723"	"2"	"78"	"4"	"257"	"35"	"374"	"1477"	"0"	"109"	"244"	"268"	"411"	"120"	"1339"	"1072"	"103"	"3"	"0"	"0"	"1111"	"1107"	"43"	"0"	"39"	"5"	"3"	"19"	"190"	"30"	"1"	"519"	"560"	"61"	"22"	"2"	"14"	"0"	"0"	"0"	"36"	"15"	"0"	"193"	"8"	"59"	"144"	"309"	"358"	"2137"	"1503"	"4"	"6"	"66"	"4"	"0"	"2"	"0"	"0"	"0"	"0"	"1"	"231"	"252"	"11"	"454"	"411"	"556"	"304"	"114"	"119"	"50"	"903"	"247"	"15"	"8"	"87"	"1005"	"224"	"5940"	"1"	"33"	"20"	"45"	"65"	"556"	"7"	"23"	"0"	"0"	"4"	"258"	"35"	"5"	"0"	"347"	"0"	"0"	"10"	"0"	"927"	"2"	"72"	"3"	"32"	"3480"	"16"	"126"	"169"	"9"	"423"	"1376"	"55"	"140"	"0"	"3"	"102"	"194"	"4"	"261"	"17"	"9"	"1119"	"175"	"201"	"81"	"0"	"0"	"0"	"0"	"0"	"0"	"137"	"78"	"2001"	"0"	"0"	"9"	"37"	"14"	"243"	"16"	"73"	"145"	"653"	"503"	"480"	"180"	"236"	"1034"	"0"	"11"	"0"	"0"	"441"	"170"	"2"	"0"	"299"	"1"	"45"	"6"	"2335"	"0"	"950"	"1"	"242"	"0"	"88"	"64"	"12"	"22"	"182"	"5"	"0"	"0"	"0"	"5"	"77"	"159"	"28"	"62"	"923"	"31"	"189"	"0"	"33"	"2388"	"6"	"0"	"1"	"713"	"204"	"96"	"544"	"1244"	"7"	"4"	"180"	"0"	"1943"	"407"	"220"	"341"	"3"	"1"	"243"	"167"	"16"	"3553"	"251"	"117"	"284"	"0"	"10"	"30"	"1629"	"135"	"38"	"8"	"0"	"0"	"1350"	"26"	"3"	"1"	"1"	"186"	"1368"	"195"	"0"	"611"	"0"	"1"	"241"	"175"	"82"	"17"	"240"	"556"	"13"	"268"	"69"	"61"	"0"	"4"	"17"	"0"	"6"	"714"	"364"	"586"	"177"	"821"	"1201"	"92"	"81"	"1"	"2"	"726"	"882"	"651"	"0"	"515"	"76"	"454"	"43"	"619"	"983"	"4"	"0"	"0"	"795"	"46"	"927"	"516"	"144"	"0"	"0"	"0"	"99"	"1"	"906"	"1231"	"279"	"403"	"2"	"9"	"44"	"0"	"0"	"0"	"1"	"1"	"3"	"6"	"0"	"177"	"1387"	"9"	"15"	"315"	"242"	"257"	"29"	"16"	"153"	"0"	"303"	"599"	"1450"	"19"	"716"	"65"	"0"	"2"	"152"	"0"	"1"	"2"	"0"	"322"	"7"	"787"	"98"	"1289"	"5"	"758"	"422"	"7"	"10"	"0"	"0"	"18"	"5"	"248"	"370"	"258"	"182"	"31"	"297"	"174"	"300"	"6"	"293"	"32"	"79"	"17"	"0"	"0"	"0"	"59"	"129"	"0"	"24"	"1062"	"910"	"1"	"69"	"73"	"195"	"8"	"211"	"146"	"98"	"0"	"78"	"125"	"68"	"255"	"59"	"565"	"231"	"225"	"0"	"37"	"138"	"189"	"132"	"1549"	"0"	"25"	"2"	"10"	"5015"	"0"	"698"	"16"	"295"	"0"	"5"	"63"	"0"	"0"	"97"	"819"	"1"	"3"	"40"	"36"	"23"	"11"	"1"	"520"	"93"	"190"	"12"	"390"	"510"	"348"	"2"	"49"	"637"	"6"	"0"	"41"	"37"	"1"	"314"	"1"	"6"	"264"	"7"	"25"	"11"	"8"	"201"	"19"	"4"	"0"	"10"	"2"	"11"	"7"	"207"	"3"	"10"	"0"	"4"	"428"	"64"	"68"	"744"	"0"	"0"	"0"	"227"	"11"	"10"	"40"	"23"	"7"	"1"	"131"	"0"	"0"	"259"	"20"	"71"	"118"	"45"	"0"	"0"	"846"	"140"	"0"	"2"	"1"	"1423"	"1"	"547"	"34"	"81"	"1633"	"190"	"164"	"784"	"54"	"2"	"426"	"22"	"176"	"73"	"100"	"13"	"710"	"0"	"2"	"2029"	"640"	"2"	"536"	"192"	"34"	"214"	"75"	"486"	"764"	"329"	"500"	"45"	"801"	"37"	"0"	"0"	"0"	"0"	"544"	"254"	"0"	"0"	"0"	"0"	"0"	"0"	"9"	"1036"	"555"	"1216"	"207"	"161"	"96"	"503"	"125"	"0"	"2"	"1"	"270"	"1"	"449"	"98"	"191"	"0"	"0"	"0"	"0"	"1102"	"331"	"503"	"8"	"39"	"0"	"0"	"1"	"2"	"0"	"1"	"6"	"322"	"39"	"75"	"15"	"43"	"886"	"0"	"1"	"0"	"0"	"402"	"75"	"958"	"128"	"0"	"1"	"73"	"81"	"4"	"33"	"1"	"0"	"0"	"1279"	"0"	"70"	"276"	"341"	"3"	"0"	"0"	"496"	"0"	"1216"	"149"	"0"	"0"	"410"	"771"	"8"	"199"	"210"	"260"	"1182"	"33"	"0"	"1"	"73"	"961"	"195"	"768"	"17"	"0"	"0"	"0"	"0"	"0"	"1041"	"3"	"0"	"0"	"3"	"57"	"700"	"99"	"294"	"0"	"0"	"2"	"29"	"81"	"0"	"3"	"1"	"0"	"0"	"2"	"0"	"113"	"72"	"4868"	"340"	"359"	"1088"	"183"	"3"	"0"	"0"	"31"	"26"	"2"	"0"	"0"	"1"	"0"	"226"	"5"	"290"	"41"	"54"	"2"	"13"	"136"	"1"	"0"	"0"	"0"	"0"	"26"	"1"	"205"	"298"	"0"	"2"	"300"	"124"	"12"	"201"	"139"	"186"	"62"	"2"	"391"	"109"	"83"	"60"	"0"	"0"	"181"	"145"	"531"	"113"	"162"	"237"	"974"	"29"	"1030"	"1"	"1"	"1"	"16"	"0"	"2"	"67"	"0"	"0"	"66"	"34"	"175"	"688"	"338"	"0"	"8"
"SAMN02982460"	"60"	"0"	"1"	"0"	"3"	"0"	"0"	"0"	"0"	"6"	"133"	"202"	"3212"	"2699"	"416"	"7"	"3"	"0"	"0"	"0"	"0"	"0"	"0"	"0"	"3"	"128"	"1"	"13"	"638"	"435"	"15"	"20730"	"7"	"41"	"40"	"97"	"438"	"181"	"363"	"463"	"680"	"222"	"495"	"36"	"726"	"88"	"341"	"0"	"2"	"0"	"1591"	"47"	"3795"	"2"	"1"	"2840"	"3718"	"202"	"32"	"2639"	"0"	"3"	"1"	"104"	"33"	"419"	"307"	"0"	"0"	"171"	"325"	"0"	"657"	"717"	"17"	"0"	"72"	"45"	"18"	"247"	"40"	"1"	"3"	"3"	"93"	"0"	"1"	"3"	"5"	"0"	"15"	"0"	"10"	"2"	"1514"	"733"	"46"	"688"	"3"	"1095"	"945"	"101"	"657"	"281"	"11"	"154"	"193"	"666"	"206"	"171"	"1153"	"0"	"252"	"325"	"71"	"1"	"0"	"33"	"12"	"0"	"370"	"825"	"200"	"249"	"3"	"2"	"19"	"0"	"306"	"67"	"1601"	"9136"	"0"	"49"	"4"	"102"	"0"	"0"	"108"	"300"	"788"	"387"	"147"	"160"	"492"	"751"	"628"	"584"	"78"	"11"	"176"	"123"	"410"	"3"	"859"	"65"	"112"	"13"	"1304"	"1029"	"153"	"123"	"263"	"300"	"1012"	"67"	"135"	"274"	"233"	"3672"	"466"	"95"	"0"	"44"	"434"	"1485"	"276"	"701"	"380"	"214"	"0"	"2"	"123"	"94"	"9"	"239"	"399"	"0"	"1232"	"528"	"3"	"376"	"0"	"0"	"541"	"1255"	"97"	"73"	"3"	"939"	"1211"	"2341"	"293"	"23"	"15"	"237"	"382"	"733"	"40"	"33"	"326"	"0"	"19"	"2780"	"170"	"132"	"325"	"439"	"5"	"583"	"1147"	"178"	"2"	"84"	"860"	"178"	"794"	"148"	"52"	"608"	"165"	"5"	"2"	"0"	"1500"	"140"	"259"	"177"	"64"	"750"	"10"	"1698"	"206"	"137"	"1"	"32"	"434"	"43"	"1119"	"300"	"488"	"40"	"188"	"435"	"7"	"1"	"0"	"1476"	"188"	"1244"	"0"	"0"	"3"	"10"	"1"	"4"	"1"	"0"	"1"	"2"	"0"	"0"	"0"	"0"	"0"	"1"	"65"	"1"	"4"	"0"	"0"	"0"	"0"	"3"	"2"	"0"	"46"	"32"	"0"	"57"	"1"	"20"	"0"	"0"	"1"	"96"	"331"	"0"	"3"	"8"	"2324"	"835"	"333"	"334"	"83"	"5"	"86"	"44"	"0"	"0"	"370"	"0"	"89"	"0"	"0"	"2152"	"0"	"147"	"1610"	"556"	"16"	"0"	"44"	"2484"	"101"	"4333"	"186"	"12"	"0"	"4"	"429"	"0"	"3"	"45"	"255"	"0"	"0"	"0"	"1"	"1"	"7"	"217"	"3"	"298"	"190"	"338"	"123"	"300"	"38"	"66"	"219"	"6"	"9"	"156"	"0"	"1367"	"451"	"115"	"427"	"710"	"11"	"2024"	"1347"	"1"	"0"	"0"	"6"	"818"	"589"	"263"	"822"	"0"	"0"	"28"	"0"	"1"	"0"	"0"	"2"	"276"	"9961"	"25"	"277"	"511"	"4"	"7"	"4"	"6"	"11"	"2302"	"295"	"27"	"176"	"1552"	"34"	"542"	"32"	"0"	"35"	"191"	"595"	"169"	"0"	"80"	"75"	"258"	"820"	"3934"	"1"	"127"	"25"	"3"	"282"	"5"	"948"	"0"	"67"	"0"	"0"	"135"	"0"	"0"	"0"	"191"	"197"	"769"	"711"	"324"	"421"	"338"	"22"	"0"	"76"	"584"	"218"	"837"	"569"	"116"	"75"	"273"	"194"	"125"	"6"	"245"	"72"	"90"	"17"	"1"	"50"	"47"	"34"	"94"	"212"	"52"	"72"	"101"	"113"	"500"	"19"	"12"	"0"	"11"	"20"	"1066"	"15"	"22"	"14"	"98"	"10"	"4"	"1210"	"14"	"448"	"83"	"1586"	"154"	"62"	"642"	"35"	"35"	"242"	"441"	"0"	"412"	"104"	"1076"	"9081"	"81"	"434"	"1791"	"14"	"384"	"374"	"740"	"514"	"2"	"22"	"0"	"3"	"222"	"121"	"93"	"953"	"67"	"70"	"123"	"4"	"194"	"0"	"651"	"144"	"2"	"331"	"6149"	"2"	"3"	"207"	"181"	"11"	"439"	"239"	"91"	"124"	"600"	"189"	"6"	"3"	"2"	"251"	"116"	"40"	"7"	"429"	"1255"	"436"	"115"	"725"	"55"	"238"	"81"	"35"	"6"	"478"	"25"	"544"	"285"	"11"	"652"	"183"	"1647"	"128"	"170"	"297"	"142"	"383"	"11"	"8"	"223"	"89"	"1782"	"1023"	"516"	"0"	"60"	"40"	"269"	"65"	"12"	"97"	"94"	"0"	"259"	"39"	"118"	"0"	"1591"	"4"	"1203"	"35"	"107"	"18"	"10"	"6"	"940"	"38"	"303"	"34"	"1229"	"6"	"176"	"165"	"604"	"907"	"1"	"1"	"0"	"57"	"59"	"2"	"13"	"48"	"553"	"57"	"346"	"78"	"586"	"2"	"440"	"27"	"250"	"151"	"147"	"110"	"9"	"8"	"358"	"245"	"400"	"8"	"83"	"1"	"146"	"26"	"1381"	"327"	"552"	"675"	"1112"	"0"	"8"	"91"	"1"	"2"	"35"	"67"	"329"	"290"	"0"	"62"	"201"	"1542"	"121"	"99"	"59"	"3"	"15"	"12"	"1"	"0"	"5"	"103"	"178"	"701"	"0"	"5"	"40"	"48"	"296"	"28"	"79"	"2"	"80"	"24"	"11"	"36"	"1159"	"62"	"0"	"91"	"3245"	"0"	"0"	"5"	"0"	"0"	"0"	"0"	"1"	"141"	"672"	"16"	"0"	"0"	"5"	"1633"	"161"	"33"	"49"	"1263"	"905"	"0"	"688"	"487"	"2"	"1"	"571"	"157"	"162"	"0"	"1799"	"676"	"228"	"311"	"0"	"0"	"3"	"130"	"362"	"0"	"0"	"98"	"818"	"391"	"6"	"0"	"121"	"194"	"3"	"228"	"279"	"200"	"110"	"48"	"1"	"194"	"1"	"227"	"113"	"0"	"0"	"0"	"0"	"1"	"221"	"117"	"1930"	"0"	"806"	"108"	"11"	"26"	"0"	"2"	"25"	"0"	"0"	"3"	"248"	"1"	"393"	"2"	"1028"	"10"	"216"	"22"	"378"	"0"	"215"	"105"	"825"	"2046"	"8"	"192"	"6987"	"1"	"51"	"207"	"590"	"0"	"527"	"1"	"180"	"1063"	"172"	"1138"	"1"	"0"	"5"	"1"	"54"	"7"	"74"	"743"	"364"	"141"	"471"	"0"	"2"	"0"	"12"	"3"	"0"	"0"	"0"	"0"	"395"	"140"	"4"	"497"	"1165"	"0"	"394"	"122"	"136"	"0"	"568"	"0"	"0"	"0"	"4"	"8"	"0"	"24"	"0"	"50"	"1250"	"5"	"260"	"17"	"530"	"0"	"0"	"1200"	"2013"	"0"	"246"	"2"	"0"	"0"	"0"	"6"	"0"	"0"	"0"	"2"	"10"	"8"	"0"	"0"	"0"	"2"	"0"	"0"	"0"	"0"	"0"	"0"	"0"	"0"	"0"	"0"	"0"	"4"	"2"	"0"	"0"	"0"	"0"	"2"	"2"	"47"	"0"	"0"	"5"	"298"	"21"	"1474"	"267"	"990"	"287"	"23"	"153"	"0"	"2"	"109"	"0"	"6944"	"23"	"67"	"0"	"103"	"552"	"110"	"201"	"203"	"458"	"210"	"281"	"466"	"312"	"413"	"758"	"219"	"184"	"384"	"21"	"157"	"7556"	"17"	"212"	"216"	"125"	"97"	"474"	"1211"	"151"	"272"	"512"	"520"	"202"	"8"	"1"	"615"	"489"	"1080"	"281"	"1320"	"174"	"2"	"310"	"41"	"723"	"317"	"2802"	"274"	"51"	"653"	"942"	"24"	"122"	"458"	"181"	"2574"	"1110"	"23"	"3"	"188"	"111"	"263"	"8"	"4"	"160"	"0"	"0"	"4"	"1"	"5"	"1"	"338"	"179"	"22"	"5"	"99"	"918"	"1"	"601"	"672"	"0"	"1162"	"31"	"143"	"0"	"2031"	"32"	"1"	"101"	"755"	"4"	"0"	"309"	"13"	"227"	"126"	"354"	"220"	"2"	"0"	"0"	"350"	"6"	"3"	"40"	"42"	"1313"	"161"	"700"	"0"	"156"	"257"	"49"	"321"	"836"	"460"	"136"	"133"	"3"	"4"	"15"	"804"	"1"	"437"	"0"	"1"	"1635"	"468"	"8"	"2865"	"2976"	"15"	"37"	"553"	"8"	"126"	"233"	"456"	"1304"	"164"	"468"	"1"	"0"	"0"	"2"	"12"	"4"	"5"	"396"	"2"	"4"	"5"	"381"	"1283"	"140"	"343"	"131"	"153"	"776"	"764"	"115"	"240"	"1320"	"12"	"317"	"1036"	"1646"	"0"	"196"	"21"	"13"	"39"	"713"	"392"	"350"	"2"	"9"	"6"	"91"	"37"	"45"	"2714"	"13"	"915"	"293"	"0"	"4"	"238"	"337"	"94"	"67"	"149"	"1526"	"23"	"0"	"0"	"17"	"1"	"2"	"1"	"9"	"4"	"1"	"3"	"0"	"0"	"1394"	"9"	"0"	"227"	"146"	"98"	"0"	"4"	"213"	"269"	"13"	"0"	"1"	"257"	"137"	"3"	"183"	"0"	"949"	"383"	"3"	"5"	"1"	"0"	"4"	"1"	"54"	"1"	"324"	"180"	"36"	"112"	"1"	"33"	"0"	"1101"	"0"	"8709"	"951"	"58"	"0"	"119"	"170"	"1071"	"16"	"105"	"62"	"187"	"3"	"1"	"7"	"0"	"0"	"1"	"139"	"232"	"36"	"1"	"154"	"667"	"7"	"656"	"17"	"288"	"147"	"1"	"29"	"2668"	"2671"	"70"	"856"	"2"	"3"	"7"	"0"	"2612"	"0"	"44"	"790"	"10"	"10"	"360"	"1751"	"133"	"160"	"125"	"109"	"3"	"401"	"48"	"47"	"259"	"104"	"0"	"50"	"55"	"818"	"0"	"1"	"197"	"541"	"635"	"908"	"499"	"296"	"763"	"6"	"24"	"1"	"3"	"711"	"57"	"91"	"8"	"566"	"91"	"350"	"259"	"0"	"9"	"65"	"1411"	"0"	"3"	"78"	"188"	"0"	"21"	"0"	"15"	"32"	"559"	"36"	"569"	"7688"	"469"	"447"	"31"	"417"	"86"	"460"	"465"	"74"	"16"	"77"	"338"	"337"	"111"	"728"	"1383"	"2"	"350"	"171"	"272"	"0"	"4"	"1501"	"313"	"0"	"6"	"109"	"721"	"0"	"291"	"0"	"4"	"614"	"745"	"502"	"33"	"5"	"157"	"0"	"132"	"574"	"33"	"1"	"826"	"0"	"87"	"230"	"77"	"416"	"143"	"6"	"7"	"33"	"0"	"0"	"29"	"417"	"89"	"5"	"294"	"0"	"5"	"4"	"105"	"32"	"1"	"238"	"0"	"855"	"208"	"514"	"401"	"72"	"581"	"46"	"7"	"26"	"15"	"11"	"21"	"11"	"259"	"32"	"750"	"2695"	"0"	"0"	"45"	"82"	"188"	"703"	"60"	"405"	"63"	"112"	"3788"	"2185"	"0"	"67"	"31"	"91"	"4"	"951"	"0"	"0"	"31"	"4"	"76"	"0"	"33"	"8474"	"0"	"723"	"2"	"180"	"88"	"6"	"124"	"31"	"0"	"39"	"0"	"13"	"596"	"164"	"437"	"85"	"24"	"2"	"208"	"36"	"2284"	"135"	"39"	"225"	"981"	"335"	"1"	"201"	"495"	"2"	"142"	"738"	"78"	"155"	"1214"	"206"	"510"	"363"	"174"	"34"	"97"	"341"	"0"	"0"	"0"	"108"	"1659"	"3866"	"27"	"0"	"0"	"79"	"206"	"136"	"72"	"490"	"94"	"0"	"377"	"0"	"0"	"0"	"58"	"537"	"849"	"37"	"3089"	"0"	"180"	"335"	"117"	"309"	"325"	"106"	"70"	"3"	"0"	"125"	"73"	"434"	"0"	"0"	"1"	"0"	"27"	"0"	"141"	"40"	"0"	"0"	"522"	"625"	"75"	"0"	"0"	"3"	"32"	"464"	"1"	"15"	"76"	"1"	"11"	"63"	"93"	"175"	"42"	"0"	"0"	"0"	"0"	"60"	"2"	"228"	"6"	"0"	"400"	"185"	"17"	"6"	"0"	"195"	"312"	"556"	"2"	"456"	"184"	"0"	"0"	"1418"	"41"	"528"	"0"	"0"	"724"	"0"	"0"	"761"	"628"	"1"	"16"	"0"	"4"	"3"	"11"	"0"	"593"	"200"	"281"	"0"	"479"	"2040"	"24"	"1362"	"1"	"0"	"1"	"0"	"1430"	"541"	"1276"	"10"	"36"	"0"	"1718"	"82"	"35"	"131"	"419"	"297"	"63"	"163"	"31"	"0"	"0"	"1"	"0"	"43"	"59"	"12"	"249"	"18"	"1927"	"452"	"0"	"12"	"0"	"13"	"67"	"0"	"6941"	"421"	"103"	"922"	"472"	"197"	"320"	"43"	"1"	"394"	"406"	"16"	"4"	"0"	"13"	"2"	"386"	"31"	"0"	"8343"	"50"	"2"	"156"	"86"	"303"	"603"	"3"	"289"	"619"	"117"	"123"	"139"	"9"	"203"	"365"	"14"	"150"	"12"	"52"	"138"	"289"	"1700"	"0"	"5022"	"970"	"156"	"177"	"376"	"40"	"240"	"114"	"352"	"104"	"7"	"568"	"82"	"137"	"0"	"198"	"46"	"20"	"34"	"120"	"273"	"681"	"369"	"535"	"596"	"14"	"25"	"1815"	"177"	"564"	"38"	"64"	"305"	"23"	"103"	"10"	"3524"	"22"	"170"	"167"	"104"	"243"	"79"	"105"	"97"	"0"	"8"	"2"	"14"	"2"	"3"	"0"	"0"	"0"	"1"	"24"	"3"	"74"	"1"	"177"	"724"	"62"	"661"	"120"	"187"	"0"	"454"	"266"	"0"	"2"	"0"	"501"	"1"	"19"	"1"	"0"	"7"	"499"	"0"	"3"	"34"	"1"	"755"	"7"	"0"	"181"	"35"	"643"	"93"	"1008"	"1"	"3"	"1"	"0"	"294"	"0"	"3663"	"359"	"1071"	"573"	"134"	"1424"	"1"	"2"	"1"	"2"	"228"	"332"	"4"	"866"	"78"	"145"	"0"	"5"	"194"	"0"	"287"	"21"	"188"	"80"	"193"	"808"	"1"	"923"	"1"	"0"	"222"	"106"	"1"	"754"	"57"	"813"	"0"	"52"	"14"	"1"	"10"	"384"	"1134"	"50"	"1"	"37"	"1"	"0"	"90"	"289"	"0"	"565"	"1718"	"4"	"0"	"1"	"2"	"1"	"0"	"2"	"573"	"161"	"0"	"0"	"0"	"1"	"1"	"26"	"131"	"33"	"18"	"0"	"236"	"54"	"699"	"0"	"16"	"0"	"0"	"166"	"21"	"5311"	"10"	"344"	"635"	"227"	"200"	"24"	"6"	"343"	"162"	"23"	"284"	"1038"	"21"	"0"	"28"	"1"	"0"	"0"	"121"	"5915"	"91"	"0"	"1"	"95"	"133"	"1"	"400"	"39"	"263"	"2"	"0"	"102"	"2566"	"84"	"0"	"0"	"1"	"0"	"0"	"122"	"1"	"181"	"7"	"113"	"8"	"128"	"551"	"130"	"1"	"910"	"15"	"322"	"33"	"0"	"38"	"1663"	"0"	"0"	"1"	"0"	"0"	"4"	"684"	"2"	"316"	"930"	"267"	"4"	"0"	"0"	"1060"	"200"	"75"	"0"	"265"	"453"	"0"	"117"	"301"	"0"	"3"	"1"	"91"	"88"	"0"	"18"	"0"	"122"	"846"	"0"	"7301"	"307"	"211"	"158"	"339"	"567"	"540"	"251"	"212"	"764"	"22"	"20"	"23"	"1"	"0"	"0"	"0"	"71"	"518"	"14"	"5"	"2"	"814"	"1313"	"103"	"1128"	"210"	"4"	"88"	"198"	"358"	"0"	"2"	"0"	"1"	"164"	"4"	"952"	"0"	"0"	"3"	"97"	"5"	"254"	"2"	"14"	"4806"	"145"	"108"	"3"	"0"	"392"	"2"	"283"	"568"	"51"	"537"	"44"	"163"	"717"	"216"	"109"	"402"	"244"	"550"	"29"	"314"	"3"	"0"	"1"	"0"	"416"	"558"	"64"	"6"	"593"	"279"	"15"	"51"	"2"	"5"	"5"	"11"	"45"	"6"	"920"	"105"	"86"	"200"	"42"	"0"	"0"	"13"	"2"	"3"	"89"	"1"	"434"	"1"	"429"	"11"	"0"	"0"	"89"	"3"	"84"	"113"	"0"	"0"	"1"	"0"	"0"	"0"	"0"	"0"	"0"	"3"	"0"	"0"	"1"	"0"	"0"	"0"	"3"	"102"	"0"	"0"	"29"	"53"	"35"	"1"	"0"	"321"	"26"	"0"	"1358"	"23"	"386"	"12"	"0"	"705"	"601"	"621"	"164"	"0"	"1"	"2"	"0"	"11"	"0"	"0"	"0"	"1"	"0"	"0"	"0"	"23"	"0"	"0"	"30"	"0"	"437"	"123"	"2"	"139"	"212"	"84"	"0"	"252"	"49"	"0"	"1"	"25"	"0"	"191"	"4"	"0"	"3"	"0"	"0"	"1"	"0"	"0"	"0"	"0"	"9"	"1"	"8"	"4"	"11"	"12"	"4"	"0"	"0"	"0"	"0"	"0"	"0"	"0"	"208"	"46"	"213"	"0"	"7"	"124"	"109"	"571"	"784"	"138"	"0"	"343"	"435"	"1945"	"3"	"164"	"2216"	"189"	"158"	"101"	"312"	"1"	"1167"	"628"	"96"	"69"	"102"	"249"	"0"	"945"	"0"	"0"	"9"	"0"	"406"	"16"	"102"	"7"	"98"	"1"	"624"	"27"	"27"	"8"	"3"	"81"	"99"	"890"	"216"	"9"	"0"	"2"	"94"	"14"	"24"	"1521"	"0"	"1"	"1263"	"565"	"1000"	"152"	"4"	"17"	"9"	"3"	"0"	"0"	"396"	"316"	"4"	"251"	"0"	"0"	"0"	"0"	"0"	"0"	"410"	"2"	"36"	"0"	"985"	"282"	"1"	"1"	"469"	"58"	"83"	"79"	"12"	"2"	"24"	"0"	"1"	"1"	"9"	"449"	"12"	"648"	"507"	"245"	"1182"	"0"	"3"	"216"	"0"	"78"	"400"	"1"	"0"	"0"	"4"	"1196"	"86"	"0"	"0"	"21"	"73"	"3"	"0"	"1"	"10"	"50"	"6"	"4"	"190"	"20"	"0"	"0"	"1"	"80"	"0"	"24"	"122"	"14"	"524"	"0"	"231"	"116"	"2"	"2"	"165"	"587"	"0"	"42"	"115"	"244"	"121"	"381"	"119"	"572"	"0"	"3"	"84"	"123"	"192"	"26"	"4"	"34"	"0"	"1577"	"165"	"25"	"10"	"62"	"767"	"399"	"297"	"1677"	"592"	"178"	"175"	"75"	"94"	"2"	"3"	"135"	"0"	"0"	"8"	"296"	"227"	"1768"	"0"	"111"	"6"	"81"	"2897"	"1115"	"108"	"14"	"1"	"0"	"10"	"234"	"170"	"35"	"63"	"184"	"217"	"15"	"254"	"118"	"1111"	"128"	"46"	"191"	"606"	"274"	"19"	"0"	"27"	"3"	"1"	"3"	"126"	"8"	"75"	"308"	"84"	"995"	"157"	"213"	"175"	"214"	"0"	"0"	"472"	"576"	"18"	"197"	"404"	"29"	"1768"	"432"	"55"	"23"	"428"	"1"	"9"	"0"	"317"	"3"	"14"	"611"	"264"	"12"	"0"	"3"	"65"	"30"	"76"	"132"	"244"	"697"	"38"	"98"	"50"	"208"	"51"	"104"	"29"	"0"	"0"	"0"	"940"	"156"	"336"	"22"	"27"	"0"	"2"	"0"	"0"	"0"	"0"	"0"	"343"	"880"	"171"	"117"	"985"	"42"	"1879"	"54"	"277"	"43"	"147"	"40"	"133"	"76"	"48"	"4"	"187"	"476"	"11"	"0"	"1435"	"585"	"60"	"2"	"0"	"920"	"1"	"0"	"1"	"0"	"247"	"0"	"29"	"228"	"95"	"587"	"8"	"0"	"14"	"1169"	"491"	"382"	"4"	"0"	"322"	"517"	"1730"	"310"	"368"	"116"	"102"	"30"	"29"	"1"	"14"	"270"	"65"	"20"	"11"	"27"	"439"	"25"	"1"	"4"	"0"	"0"	"240"	"69"	"53"	"28"	"93"	"0"	"70"	"593"	"51"	"290"	"672"	"3607"	"3"	"617"	"40"	"2328"	"193"	"597"	"0"	"66"	"336"	"0"	"3"	"0"	"5"	"1022"	"512"	"22"	"545"	"557"	"283"	"0"	"76"	"1"	"63"	"567"	"0"	"1107"	"0"	"2"	"0"	"0"	"0"	"838"	"45"	"48"	"222"	"0"	"6"	"0"	"1"	"97"	"1"	"92"	"4"	"99"	"44"	"0"	"141"	"6"	"0"	"0"	"205"	"7"	"0"	"0"	"5"	"74"	"390"	"54"	"1"	"0"	"25"	"39"	"54"	"104"	"0"	"0"	"0"	"0"	"0"	"2"	"0"	"0"	"0"	"1"	"8"	"0"	"178"	"433"	"2"	"17"	"498"	"156"	"0"	"123"	"873"	"0"	"6"	"0"	"0"	"0"	"71"	"7"	"1"	"4"	"241"	"2550"	"60"	"7305"	"503"	"2186"	"61"	"130"	"12"	"0"	"0"	"0"	"472"	"3"	"0"	"78"	"0"	"0"	"0"	"0"	"0"	"957"	"2"	"0"	"0"	"0"	"0"	"0"	"0"	"38"	"382"	"16"	"0"	"0"	"0"	"32"	"0"	"0"	"0"	"1"	"1"	"4"	"55"	"85"	"0"	"238"	"755"	"545"	"197"	"95"	"748"	"704"	"165"	"0"	"0"	"40"	"51"	"14"	"268"	"6"	"111"	"160"	"98"	"918"	"97"	"201"	"79"	"464"	"958"	"240"	"61"	"39"	"36"	"15"	"4"	"18"	"28"	"35"	"0"	"64"	"35"	"21"	"522"	"171"	"163"	"6"	"203"	"16"	"449"	"57"	"232"	"63"	"14"	"289"	"6"	"600"	"2"	"0"	"0"	"0"	"0"	"0"	"0"	"40"	"712"	"9"	"284"	"2"	"135"	"152"	"1661"	"891"	"0"	"23"	"0"	"9"	"267"	"0"	"284"	"8"	"0"	"164"	"19"	"0"	"1285"	"44"	"223"	"0"	"0"	"401"	"168"	"741"	"17"	"202"	"1"	"0"	"49"	"184"	"11"	"180"	"1235"	"335"	"1"	"10"	"0"	"2"	"10"	"58"	"278"	"3307"	"0"	"0"	"0"	"200"	"651"	"1"	"0"	"0"	"0"	"149"	"248"	"0"	"0"	"148"	"131"	"33"	"969"	"0"	"4"	"70"	"0"	"47"	"216"	"7"	"0"	"1"	"1611"	"135"	"33"	"277"	"0"	"225"	"74"	"1"	"0"	"43"	"0"	"191"	"183"	"60"	"70"	"1423"	"0"	"137"	"976"	"116"	"658"	"126"	"1"	"470"	"366"	"12"	"113"	"443"	"218"	"637"	"27"	"0"	"139"	"0"	"0"	"59"	"33"	"1047"	"317"	"4"	"84"	"1"	"1493"	"2920"	"230"	"158"	"144"	"61"	"1655"	"530"	"12"	"140"	"307"	"0"	"174"	"25"	"30"	"1"	"48"	"494"	"8"	"47"	"8"	"6"	"265"	"3858"	"142"	"160"	"118"	"1"	"21"	"357"	"188"	"72"	"1044"	"426"	"136"	"244"	"3"	"204"	"399"	"517"	"228"	"9"	"25"	"4"	"1749"	"134"	"0"	"2927"	"328"	"96"	"0"	"0"	"85"	"14"	"25"	"11"	"1001"	"2330"	"9"	"2948"	"250"	"19"	"22"	"355"	"495"	"34"	"705"	"244"	"164"	"586"	"118"	"127"	"238"	"1"	"733"	"143"	"6"	"1"	"29"	"756"	"548"	"11"	"5"	"255"	"858"	"17"	"68"	"370"	"1617"	"601"	"246"	"1448"	"85"	"207"	"264"	"15"	"182"	"171"	"26"	"0"	"113"	"101"	"194"	"0"	"0"	"0"	"202"	"1"	"78"	"424"	"132"	"288"	"2222"	"0"	"1849"	"5"	"44"	"117"	"109"	"73"	"1305"	"0"	"60"	"0"	"0"	"6"	"432"	"71"	"2081"	"1"	"0"	"1060"	"202"	"617"	"0"	"76"	"2"	"117"	"0"	"57"	"16"	"28"	"581"	"471"	"5"	"0"	"202"	"2"	"1020"	"80"	"52"	"4"	"1087"	"660"	"215"	"8"	"750"	"36"	"13"	"134"	"0"	"790"	"321"	"115"	"29"	"1"	"1"	"0"	"1"	"90"	"16"	"6"	"1"	"168"	"40"	"215"	"1"	"290"	"62"	"14"	"219"	"1"	"0"	"13"	"164"	"5"	"40"	"3"	"5585"	"68"	"9802"	"19"	"94"	"19"	"50"	"42"	"41"	"6"	"1160"	"392"	"0"	"346"	"67"	"294"	"223"	"140"	"379"	"344"	"12"	"75"	"79"	"3"	"14"	"2"	"119"	"2"	"100"	"368"	"917"	"548"	"11"	"96"	"10"	"128"	"12"	"57"	"202"	"217"	"520"	"1"	"8"	"0"	"119"	"0"	"311"	"121"	"2"	"65"	"1283"	"401"	"215"	"125"	"7"	"1"	"0"	"13"	"79"	"308"	"903"	"825"	"1"	"4"	"30"	"40"	"168"	"413"	"169"	"16"	"15"	"2571"	"699"	"3"	"4"	"1069"	"8"	"324"	"2"	"485"	"0"	"253"	"52"	"14"	"20"	"53"	"1"	"0"	"730"	"1"	"49"	"275"	"57"	"398"	"185"	"379"	"359"	"8000"	"358"	"81"	"6"	"22"	"0"	"1"	"1"	"16"	"0"	"108"	"1"	"0"	"0"	"149"	"68"	"0"	"2"	"0"	"1"	"124"	"1"	"45"	"87"	"7"	"4"	"69"	"0"	"2"	"0"	"1"	"4"	"3"	"10"	"217"	"227"	"1757"	"446"	"0"	"57"	"230"	"1"	"483"	"269"	"2054"	"11"	"215"	"196"	"10"	"3"	"54"	"3"	"0"	"731"	"1"	"154"	"0"	"4"	"0"	"0"	"0"	"0"	"66"	"276"	"6"	"240"	"4"	"194"	"43"	"0"	"0"	"3"	"8"	"498"	"173"	"1"	"1"	"0"	"0"	"6"	"32"	"2"	"8"	"348"	"5"	"779"	"23"	"47"	"3"	"4"	"1386"	"303"	"0"	"1"	"186"	"235"	"2"	"235"	"0"	"5067"	"0"	"0"	"113"	"90"	"0"	"0"	"13"	"0"	"21"	"10"	"1"	"268"	"1009"	"1732"	"105"	"1551"	"6"	"40"	"39"	"1"	"10"	"13"	"4"	"138"	"226"	"128"	"37"	"133"	"26"	"3"	"3"	"108"	"593"	"0"	"0"	"0"	"0"	"16"	"1620"	"9"	"2"	"151"	"216"	"2132"	"0"	"0"	"269"	"1"	"1"	"4392"	"0"	"10"	"0"	"0"	"1143"	"0"	"144"	"335"	"26"	"208"	"0"	"0"	"0"	"157"	"107"	"142"	"0"	"18"	"0"	"2"	"1152"	"0"	"0"	"0"	"0"	"1"	"889"	"0"	"0"	"5749"	"508"	"1384"	"4"	"20"	"5"	"44"	"0"	"5953"	"102"	"2786"	"0"	"0"	"39"	"152"	"475"	"167"	"27"	"1695"	"1"	"0"	"0"	"17"	"108"	"290"	"389"	"410"	"184"	"879"	"179"	"0"	"0"	"9"	"0"	"47"	"0"	"682"	"100"	"0"	"171"	"0"	"106"	"1"	"0"	"28"	"35"	"99"	"60"	"61"	"79"	"2"	"1"	"0"	"3"	"3"	"44"	"718"	"2"	"0"	"16"	"7"	"7"	"0"	"1"	"3"	"180"	"16"	"12"	"1549"	"714"	"61"	"1"	"93"	"73"	"746"	"766"	"0"	"0"	"78"	"76"	"0"	"0"	"1"	"37"	"19"	"811"	"1"	"4"	"330"	"1011"	"131"	"9"	"520"	"1227"	"0"	"64"	"50"	"0"	"4"	"115"	"67"	"126"	"6"	"1"	"16"	"0"	"114"	"60"	"138"	"2126"	"15"	"160"	"110"	"1176"	"2489"	"238"	"136"	"115"	"592"	"6"	"78"	"4015"	"587"	"0"	"0"	"57"	"77"	"3364"	"21"	"1124"	"0"	"239"	"37"	"234"	"179"	"949"	"687"	"105"	"23"	"1226"	"0"	"644"	"218"	"222"	"653"	"199"	"351"	"35"	"229"	"128"	"254"	"2622"	"4"	"68"	"0"	"34"	"8"	"168"	"223"	"349"	"815"	"43"	"1514"	"379"	"307"	"32"	"285"	"1991"	"10"	"4"	"455"	"311"	"119"	"148"	"203"	"151"	"32"	"417"	"21"	"1"	"72"	"531"	"0"	"3"	"446"	"0"	"0"	"3"	"13"	"7"	"494"	"9"	"1"	"0"	"2"	"1"	"141"	"2"	"27"	"1"	"655"	"8"	"94"	"906"	"5"	"9"	"51"	"650"	"19"	"276"	"166"	"16"	"0"	"0"	"0"	"197"	"16"	"112"	"853"	"92"	"469"	"468"	"62"	"4"	"0"	"46"	"3028"	"6"	"1014"	"2"	"18"	"243"	"6"	"2205"	"12"	"237"	"0"	"383"	"4"	"0"	"326"	"116"	"7"	"1"	"152"	"199"	"0"	"54"	"0"	"0"	"10"	"5"	"7"	"335"	"498"	"164"	"163"	"0"	"639"	"473"	"289"	"7"	"0"	"231"	"60"	"191"	"4"	"248"	"256"	"0"	"0"	"1"	"53"	"118"	"5"	"318"	"36"	"945"	"251"	"28"	"0"	"11"	"3"	"48"	"36"	"61"	"69"	"10"	"14"	"66"	"116"	"0"	"365"	"343"	"2290"	"0"	"0"	"0"	"34"	"82"	"29"	"45"	"85"	"2"	"159"	"61"	"77"	"0"	"0"	"187"	"152"	"78"	"433"	"4"	"100"	"23"	"58"	"2"	"49"	"88"	"0"	"0"	"138"	"1922"	"1009"	"0"	"42"	"49"	"15"	"0"	"1"	"43"	"133"	"20"	"102"	"0"	"381"	"0"	"24"	"90"	"4"	"90"	"475"	"147"	"281"	"2"	"0"	"0"	"105"	"0"	"1"	"0"	"0"	"0"	"12"	"0"	"0"	"0"	"0"	"363"	"183"	"27"	"0"	"842"	"1"	"0"	"232"	"0"	"0"	"0"	"0"	"0"	"0"	"0"	"1"	"0"	"0"	"0"	"0"	"548"	"0"	"304"	"47"	"14"	"210"	"76"	"122"	"0"	"0"	"0"	"0"	"0"	"0"	"0"	"0"	"0"	"0"	"0"	"0"	"401"	"466"	"609"	"72"	"0"	"8"	"114"	"1"	"304"	"327"	"16"	"187"	"94"	"483"	"43"	"0"	"49"	"130"	"1"	"0"	"40"	"0"	"0"	"0"	"31"	"92"	"1172"	"153"	"155"	"57"	"11"	"22"	"305"	"26"	"5164"	"1"	"1297"	"189"	"578"	"3"	"167"	"0"	"0"	"15"	"304"	"36"	"104"	"1"	"217"	"1040"	"5"	"1"	"5"	"246"	"58"	"221"	"88"	"138"	"152"	"2071"	"0"	"213"	"295"	"5"	"48"	"0"	"24"	"6"	"1097"	"4"	"148"	"516"	"2"	"197"	"1847"	"12"	"105"	"0"	"45"	"41"	"0"	"274"	"17"	"2"	"71"	"282"	"286"	"1137"	"2"	"3"	"0"	"5"	"0"	"47"	"5"	"2"	"8"	"586"	"893"	"120"	"5"	"381"	"65"	"154"	"1"	"1210"	"97"	"80"	"108"	"4"	"471"	"2"	"458"	"0"	"1135"	"192"	"36"	"215"	"1612"	"255"	"0"	"13"	"160"	"184"	"0"	"893"	"3"	"147"	"0"	"0"	"292"	"52"	"81"	"160"	"109"	"426"	"1"	"1"	"2"	"9"	"1"	"3"	"3"	"3"	"0"	"3"	"118"	"37"	"527"	"1"	"0"	"5"	"0"	"46"	"16"	"24"	"21"	"0"	"0"	"0"	"5"	"1"	"0"	"8"	"224"	"285"	"63"	"0"	"115"	"66"	"67"	"259"	"547"	"95"	"615"	"0"	"36"	"2"	"211"	"89"	"362"	"302"	"394"	"8"	"174"	"145"	"42"	"318"	"10"	"191"	"9"	"2"	"47"	"0"	"513"	"771"	"6589"	"115"	"191"	"595"	"0"	"0"	"288"	"0"	"0"	"171"	"98"	"0"	"29"	"0"	"0"	"11"	"3"	"0"	"13"	"773"	"0"	"0"	"18"	"229"	"284"	"126"	"95"	"467"	"1414"	"204"	"1675"	"372"	"4"	"8"	"639"	"42"	"38"	"0"	"110"	"328"	"16"	"4"	"13"	"730"	"0"	"0"	"139"	"330"	"886"	"718"	"532"	"55"	"15"	"774"	"3151"	"92"	"496"	"16"	"0"	"3025"	"34"	"21"	"1"	"0"	"0"	"0"	"0"	"28"	"82"	"13"	"1"	"66"	"5"	"1118"	"97"	"522"	"167"	"450"	"20"	"906"	"875"	"21"	"248"	"0"	"0"	"184"	"251"	"1588"	"309"	"130"	"154"	"458"	"4"	"25"	"36"	"0"	"112"	"271"	"624"	"0"	"414"	"460"	"2"	"5"	"16"	"2"	"29"	"39"	"132"	"144"	"202"	"0"	"4"	"108"	"0"	"392"	"3752"	"0"	"2"	"0"	"1"	"5"	"227"	"46"	"427"	"148"	"9"	"43"	"153"	"262"	"0"	"314"	"1"	"16"	"52"	"2020"	"0"	"10"	"41"	"1213"	"420"	"1897"	"0"	"7"	"4"	"15"	"4"	"45"	"2"	"50"	"1"	"8"	"13"	"1"	"4"	"2"	"7"	"1180"	"0"	"0"	"1"	"910"	"35"	"56"	"41"	"3"	"155"	"501"	"82"	"2"	"51"	"0"	"70"	"7"	"634"	"169"	"719"	"1176"	"0"	"1262"	"4"	"349"	"0"	"0"	"8"	"997"	"3"	"307"	"19"	"0"	"0"	"11"	"1"	"449"	"1028"	"235"	"0"	"0"	"0"	"4"	"36"	"564"	"0"	"0"	"0"	"0"	"0"	"253"	"124"	"247"	"204"	"0"	"1"	"30"	"265"	"539"	"1246"	"1"	"88"	"4"	"435"	"174"	"0"	"39"	"369"	"0"	"718"	"132"	"22"	"90"	"2111"	"8"	"37"	"703"	"1047"	"0"	"54"	"0"	"374"	"19"	"19"	"119"	"88"	"136"	"1601"	"0"	"0"	"0"	"4"	"70"	"13"	"24"	"0"	"628"	"7"	"239"	"217"	"2057"	"3"	"2"	"0"	"165"	"556"	"45"	"64"	"5"	"58"	"1"	"1"	"2"	"0"	"0"	"3"	"243"	"0"	"1"	"27"	"62"	"1"	"260"	"64"	"393"	"75"	"38"	"9"	"0"	"741"	"693"	"53"	"273"	"0"	"4"	"1"	"206"	"274"	"102"	"18"	"3"	"0"	"374"	"131"	"399"	"894"	"640"	"5522"	"0"	"0"	"0"	"1"	"4"	"17"	"62"	"42"	"2"	"104"	"5"	"0"	"0"	"45"	"209"	"785"	"17"	"83"	"64"	"6"	"0"	"75"	"8"	"0"	"12"	"0"	"7"	"233"	"696"	"38"	"367"	"516"	"675"	"669"	"1"	"8"	"0"	"7"	"5"	"4248"	"243"	"73"	"0"	"0"	"0"	"2"	"1"	"5"	"1"	"0"	"310"	"24"	"99"	"299"	"312"	"183"	"222"	"353"	"783"	"18"	"91"	"820"	"167"	"212"	"1540"	"18"	"1"	"944"	"188"	"426"	"0"	"268"	"413"	"2"	"112"	"445"	"161"	"573"	"10"	"840"	"1"	"42"	"99"	"921"	"51"	"49"	"582"	"62"	"526"	"14"	"181"	"123"	"165"	"105"	"6012"	"193"	"636"	"1683"	"22"	"306"	"184"	"33"	"147"	"79"	"125"	"146"	"325"	"769"	"432"	"9"	"2986"	"424"	"0"	"18"	"17"	"1725"	"499"	"165"	"27"	"577"	"1"	"13"	"0"	"0"	"0"	"0"	"1"	"53"	"0"	"0"	"2"	"0"	"0"	"5"	"120"	"168"	"1993"	"801"	"741"	"0"	"441"	"0"	"13"	"4"	"823"	"32"	"85"	"0"	"0"	"0"	"0"	"862"	"225"	"89"	"142"	"9"	"1945"	"106"	"244"	"379"	"706"	"31"	"4"	"26"	"0"	"22"	"131"	"1"	"2218"	"70"	"1"	"1"	"112"	"81"	"90"	"602"	"27"	"50"	"451"	"83"	"11"	"1"	"0"	"125"	"258"	"399"	"0"	"3"	"31"	"914"	"2334"	"2"	"0"	"1"	"1"	"5"	"291"	"30"	"2"	"78"	"288"	"1497"	"29"	"0"	"400"	"39"	"164"	"550"	"82"	"68"	"126"	"573"	"8"	"263"	"0"	"249"	"257"	"70"	"102"	"88"	"133"	"0"	"1"	"2324"	"19"	"5"	"336"	"30"	"106"	"525"	"110"	"54"	"110"	"1053"	"440"	"75"	"1761"	"697"	"466"	"3"	"0"	"14"	"31"	"17"	"356"	"1"	"36"	"0"	"182"	"6183"	"719"	"99"	"72"	"2"	"108"	"45"	"31"	"19"	"23"	"7"	"23"	"11"	"345"	"4"	"77"	"98"	"1018"	"120"	"119"	"30"	"103"	"52"	"105"	"47"	"41"	"25"	"0"	"123"	"58"	"10"	"58"	"164"	"170"	"144"	"602"	"142"	"2210"	"353"	"99"	"3"	"55"	"22"	"1"	"621"	"2"	"1091"	"4"	"5"	"1565"	"494"	"3"	"216"	"2"	"3"	"882"	"1"	"0"	"284"	"25"	"379"	"127"	"279"	"8"	"8"	"3"	"0"	"18"	"0"	"0"	"560"	"1570"	"156"	"4311"	"31"	"80"	"459"	"246"	"0"	"1"	"1"	"0"	"2"	"71"	"0"	"0"	"1"	"43"	"18"	"0"	"0"	"1839"	"130"	"111"	"74"	"8"	"0"	"917"	"59"	"376"	"0"	"0"	"19"	"1"	"0"	"1"	"10"	"98"	"8"	"2674"	"108"	"0"	"0"	"0"	"229"	"1"	"0"	"145"	"211"	"10"	"0"	"6"	"0"	"0"	"0"	"0"	"0"	"0"	"0"	"251"	"0"	"7"	"765"	"251"	"97"	"0"	"0"	"0"	"0"	"0"	"0"	"180"	"2142"	"1"	"126"	"189"	"13"	"0"	"1004"	"3"	"0"	"95"	"588"	"38"	"5"	"403"	"0"	"342"	"128"	"0"	"0"	"251"	"2"	"201"	"631"	"4"	"1"	"121"	"0"	"20"	"14"	"235"	"52"	"0"	"961"	"21"	"18"	"0"	"37"	"17"	"504"	"0"	"110"	"178"	"2"	"990"	"5"	"158"	"265"	"71"	"16"	"1"	"603"	"2"	"1"	"1"	"10"	"0"	"82"	"604"	"0"	"85"	"413"	"442"	"1840"	"42"	"3"	"15"	"24"	"103"	"436"	"895"	"1"	"2211"	"253"	"19"	"7"	"2"	"147"	"10"	"4"	"0"	"0"	"0"	"552"	"852"	"33"	"2056"	"26"	"554"	"0"	"2"	"68"	"0"	"0"	"0"	"201"	"12935"	"923"	"703"	"1422"	"19"	"0"	"363"	"1"	"239"	"443"	"769"	"1969"	"36"	"144"	"121"	"95"	"356"	"10"	"1"	"0"	"0"	"757"	"15"	"0"	"7"	"37"	"314"	"7"	"208"	"2727"	"247"	"1"	"60"	"2"	"127"	"539"	"1"	"0"	"0"	"4"	"21"	"1"	"368"	"323"	"109"	"518"	"224"	"22"	"73"	"3"	"40"	"0"	"560"	"1"	"0"	"101"	"10"	"45"	"5"	"1048"	"456"	"292"	"1121"	"168"	"535"	"121"	"32"	"22"	"0"	"158"	"2527"	"797"	"172"	"604"	"569"	"1626"	"1960"	"3033"	"16"	"287"	"19"	"9839"	"292"	"966"	"2762"	"13"	"2"	"4"	"1"	"213"	"0"	"20"	"68"	"548"	"211"	"78"	"43"	"23"	"288"	"1649"	"710"	"625"	"188"	"62"	"1"	"64"	"610"	"135"	"110"	"1570"	"0"	"0"	"29"	"448"	"3"	"128"	"0"	"477"	"37"	"3"	"0"	"1"	"189"	"43"	"147"	"108"	"4"	"327"	"13"	"449"	"3"	"4"	"1"	"5"	"90"	"91"	"218"	"408"	"148"	"716"	"0"	"0"	"162"	"261"	"13"	"7"	"1599"	"8"	"367"	"14"	"113"	"137"	"15"	"19"	"725"	"920"	"15"	"0"	"326"	"14"	"403"	"284"	"20"	"103"	"495"	"772"	"291"	"6"	"1013"	"342"	"108"	"7"	"124"	"566"	"15"	"1810"	"995"	"196"	"441"	"307"	"0"	"1"	"5"	"3"	"151"	"108"	"28"	"89"	"3"	"39"	"1"	"2"	"10"	"5"	"108"	"9"	"4622"	"89"	"19"	"2"	"206"	"0"	"1325"	"881"	"37"	"273"	"382"	"0"	"0"	"88"	"177"	"1140"	"3598"	"44"	"2"	"788"	"36"	"69"	"2962"	"0"	"0"	"2"	"0"	"155"	"24"	"57"	"4"	"33"	"0"	"0"	"0"	"1065"	"72"	"5"	"0"	"0"	"17"	"7"	"1"	"248"	"41"	"2"	"84"	"1"	"0"	"0"	"0"	"0"	"3"	"336"	"215"	"881"	"0"	"17"	"0"	"2"	"0"	"175"	"825"	"8"	"8"	"1"	"4014"	"1"	"33"	"32"	"0"	"1272"	"89"	"137"	"0"	"0"	"15"	"3"	"1"	"34"	"515"	"2"	"1"	"21"	"14"	"14"	"2743"	"284"	"24"	"0"	"0"	"0"	"0"	"28"	"0"	"34"	"333"	"1274"	"73"	"0"	"1"	"6"	"0"	"34"	"19"	"212"	"0"	"0"	"9314"	"19"	"80"	"309"	"345"	"1"	"48"	"526"	"0"	"1"	"0"	"533"	"673"	"4"	"3"	"154"	"5772"	"8377"	"1664"	"431"	"0"	"194"	"1"	"2"	"157"	"291"	"56"	"1119"	"1106"	"109"	"431"	"231"	"188"	"1441"	"325"	"2933"	"1676"	"3"	"42"	"250"	"417"	"109"	"0"	"101"	"46"	"45"	"3410"	"126"	"4"	"17"	"168"	"46"	"0"	"2522"	"1556"	"493"	"1292"	"0"	"0"	"661"	"70"	"567"	"41"	"44"	"0"	"24563"	"0"	"1"	"0"	"0"	"0"	"0"	"7"	"603"	"1"	"0"	"0"	"1"	"0"	"0"	"0"	"0"	"232"	"690"	"5326"	"3803"	"788"	"62"	"460"	"241"	"4"	"55"	"2"	"0"	"0"	"0"	"0"	"0"	"0"	"0"	"1"	"309"	"268"	"0"	"0"	"21"	"3"	"275"	"5"	"0"	"0"	"10"	"0"	"1"	"881"	"0"	"0"	"0"	"0"	"0"	"1327"	"6"	"3"	"42"	"802"	"72"	"1291"	"32"	"516"	"17"	"195"	"523"	"1"	"0"	"0"	"98"	"108"	"67"	"1201"	"21"	"433"	"750"	"118"	"45"	"215"	"2236"	"624"	"213"	"913"	"27"	"50"	"88"	"148"	"2"	"114"	"394"	"439"	"303"	"843"	"95"	"275"	"99"	"589"	"8"	"4"	"4"	"57"	"212"	"661"	"148"	"417"	"5"	"642"	"33"	"11"	"25"	"3"	"14"	"85"	"0"	"5"	"349"	"5"	"0"	"0"	"43"	"622"	"115"	"586"	"7"	"289"	"12"	"0"	"0"	"0"	"0"	"5"	"4"	"0"	"3"	"0"	"29"	"17"	"16"	"175"	"0"	"1"	"302"	"379"	"2"	"157"	"46"	"342"	"18"	"0"	"2"	"160"	"0"	"0"	"0"	"1761"	"261"	"0"	"1"	"26"	"11"	"347"	"73"	"7"	"72"	"260"	"1"	"6"	"149"	"0"	"23"	"785"	"2316"	"7"	"1"	"0"	"705"	"2"	"0"	"0"	"55"	"28"	"176"	"0"	"0"	"142"	"1393"	"132"	"4"	"581"	"573"	"336"	"340"	"97"	"1083"	"144"	"0"	"0"	"27"	"0"	"33"	"2"	"302"	"119"	"0"	"864"	"0"	"0"	"3"	"0"	"2"	"0"	"0"	"0"	"0"	"0"	"7"	"18"	"0"	"1"	"2"	"23"	"0"	"0"	"0"	"0"	"0"	"0"	"9"	"121"	"12"	"243"	"1"	"0"	"2"	"1"	"0"	"0"	"4"	"118"	"19"	"33"	"58"	"0"	"0"	"3"	"2"	"638"	"0"	"0"	"0"	"500"	"127"	"175"	"146"	"728"	"15"	"0"	"0"	"0"	"0"	"1430"	"641"	"10"	"190"	"7"	"31"	"2"	"0"	"59"	"0"	"0"	"1"	"141"	"611"	"2925"	"0"	"1151"	"507"	"60"	"42"	"269"	"142"	"0"	"0"	"172"	"0"	"0"	"69"	"2"	"10"	"221"	"135"	"385"	"1"	"0"	"126"	"341"	"0"	"0"	"2"	"69"	"55"	"14"	"0"	"7"	"1521"	"4"	"112"	"51"	"4"	"1"	"92"	"101"	"545"	"646"	"1211"	"1139"	"18"	"117"	"140"	"78"	"38"	"3"	"19"	"0"	"31"	"133"	"18"	"0"	"175"	"0"	"1553"	"442"	"29"	"11"	"53"	"284"	"32"	"9"	"30"	"193"	"1"	"55"	"11"	"35"	"258"	"17"	"28"	"15"	"3074"	"685"	"287"	"170"	"53"	"17"	"21"	"115"	"0"	"143"	"474"	"130"	"0"	"50"	"183"	"116"	"1"	"60"	"19"	"67"	"203"	"23"	"1193"	"53"	"79"	"1934"	"266"	"97"	"751"	"26"	"18"	"1"	"11"	"44"	"8"	"3"	"2"	"1"	"4"	"967"	"236"	"285"	"1656"	"266"	"209"	"866"	"1889"	"0"	"237"	"922"	"511"	"3"	"0"	"14"	"0"	"0"	"282"	"1443"	"5"	"14"	"87"	"91"	"45"	"0"	"0"	"0"	"2276"	"160"	"743"	"262"	"141"	"1593"	"2"	"0"	"3193"	"25"	"81"	"245"	"92"	"0"	"2"	"0"	"0"	"0"	"0"	"0"	"0"	"0"	"0"	"0"	"0"	"0"	"0"	"0"	"0"	"1"	"4"	"2"	"6"	"454"	"0"	"412"	"42"	"434"	"153"	"15"	"166"	"42"	"1458"	"687"	"11"	"64"	"10"	"70"	"0"	"47"	"559"	"2"	"189"	"642"	"157"	"450"	"0"	"437"	"384"	"471"	"271"	"59"	"20"	"0"	"87"	"2661"	"397"	"130"	"0"	"93"	"274"	"109"	"4070"	"90"	"2181"	"7349"	"29"	"0"	"372"	"35"	"10"	"529"	"1611"	"1"	"315"	"532"	"243"	"3"	"1256"	"188"	"1182"	"276"	"20"	"150"	"1284"	"98"	"1"	"6"	"697"	"37"	"0"	"5177"	"2445"	"471"	"1830"	"39"	"439"	"196"	"356"	"349"	"286"	"2"	"0"	"44"	"484"	"865"	"223"	"0"	"0"	"45"	"133"	"2"	"585"	"178"	"281"	"20"	"33"	"180"	"84"	"304"	"89"	"210"	"89"	"54"	"611"	"85"	"0"	"111"	"708"	"5"	"807"	"2"	"4"	"42"	"2"	"0"	"0"	"0"	"156"	"618"	"1"	"296"	"453"	"299"	"179"	"1551"	"0"	"369"	"187"	"7"	"0"	"0"	"2"	"0"	"10"	"0"	"3"	"3"	"172"	"277"	"659"	"646"	"1439"	"1812"	"0"	"847"	"1008"	"0"	"585"	"402"	"2220"	"0"	"222"	"448"	"3879"	"1309"	"0"	"1624"	"6"	"624"	"108"	"2448"	"2"	"24"	"0"	"0"	"356"	"296"	"0"	"0"	"265"	"273"	"23"	"13"	"168"	"0"	"174"	"113"	"184"	"0"	"174"	"1728"	"17"	"373"	"1"	"1317"	"260"	"72"	"33"	"4"	"80"	"1062"	"119"	"45"	"2"	"2"	"34"	"318"	"40"	"1185"	"3"	"276"	"935"	"247"	"6"	"5"	"129"	"288"	"1069"	"1662"	"252"	"216"	"1528"	"228"	"1092"	"91"	"3"	"91"	"2100"	"102"	"8"	"1"	"191"	"392"	"89"	"2976"	"0"	"143"	"146"	"166"	"3"	"28"	"92"	"552"	"1"	"77"	"427"	"147"	"60"	"416"	"18"	"0"	"0"	"602"	"62"	"2746"	"28"	"458"	"270"	"289"	"198"	"52"	"2"	"1"	"3441"	"88"	"1022"	"220"	"1808"	"43"	"2567"	"5"	"33"	"64"	"1"	"0"	"0"	"1"	"0"	"528"	"340"	"216"	"292"	"12"	"235"	"249"	"728"	"284"	"61"	"3"	"1"	"98"	"1"	"674"	"185"	"106"	"0"	"216"	"92"	"495"	"56"	"510"	"642"	"1358"	"200"	"2"	"30"	"322"	"3269"	"1474"	"468"	"1138"	"602"	"55"	"46"	"1020"	"8"	"51"	"72"	"1576"	"51"	"8"	"125"	"284"	"6772"	"0"	"295"	"8975"	"0"	"10"	"392"	"0"	"1"	"833"	"46"	"929"	"10"	"457"	"0"	"115"	"666"	"306"	"0"	"1"	"9"	"0"	"113"	"14"	"20"	"0"	"2625"	"0"	"225"	"19"	"1"	"0"	"165"	"80"	"1028"	"0"	"41"	"1"	"90"	"1025"	"767"	"1522"	"446"	"9"	"2266"	"0"	"0"	"0"	"0"	"42"	"710"	"0"	"0"	"0"	"139"	"0"	"0"	"6"	"75"	"1193"	"268"	"330"	"249"	"558"	"106"	"40"	"902"	"78"	"0"	"3"	"0"	"26"	"1225"	"296"	"208"	"163"	"119"	"0"	"10"	"6"	"11"	"9"	"322"	"21"	"11"	"184"	"1194"	"93"	"278"	"0"	"1245"	"85"	"0"	"89"	"70"	"0"	"2521"	"67"	"216"	"1800"	"6598"	"2"	"349"	"321"	"17"	"209"	"80"	"1"	"0"	"205"	"173"	"210"	"63"	"180"	"10"	"0"	"2"	"99"	"2"	"127"	"0"	"2"	"1182"	"0"	"0"	"1458"	"1"	"460"	"387"	"237"	"329"	"545"	"258"	"0"	"1"	"1175"	"3"	"808"	"417"	"200"	"344"	"1"	"7"	"546"	"37"	"393"	"8"	"45"	"266"	"4"	"982"	"114"	"365"	"41"	"305"	"17"	"8"	"4"	"4"	"7"	"0"	"0"	"102"	"185"	"222"	"1187"	"4267"	"2"	"1032"	"0"	"3"	"2"	"1"	"0"	"2"	"293"	"0"	"0"	"14"	"0"	"0"	"0"	"0"	"0"	"0"	"0"	"130"	"320"	"682"	"0"	"2"	"10"	"456"	"71"	"0"	"458"	"678"	"224"	"15"	"148"	"12"	"0"	"1"	"80"	"28"	"200"	"588"	"0"	"782"	"69"	"116"	"80"	"20"	"2"	"0"	"0"	"268"	"56"	"143"	"320"	"271"	"3"	"196"	"238"	"1"	"0"	"0"	"0"	"141"	"30"	"24"	"1162"	"332"	"92"	"11"	"278"	"0"	"137"	"1851"	"10"	"2"	"357"	"71"	"806"	"91"	"136"	"72"	"40"	"2"	"47"	"12"	"143"	"0"	"0"	"2"	"7"	"0"	"0"	"0"	"0"	"0"	"0"	"0"	"64"	"442"	"142"	"191"	"1567"	"427"	"5"	"2"	"0"	"1"	"581"	"1"	"17"	"281"	"3670"	"63"	"9"	"9"	"3"	"112"	"74"	"1"	"135"	"0"	"115"	"38"	"191"	"322"	"0"	"2"	"32"	"649"	"198"	"0"	"0"	"560"	"0"	"16"	"25"	"0"	"0"	"5"	"962"	"25"	"54"	"264"	"3784"	"13"	"298"	"43"	"1247"	"744"	"430"	"0"	"88"	"103"	"90"	"145"	"275"	"149"	"5179"	"17"	"0"	"1"	"0"	"18"	"4"	"0"	"4"	"2"	"0"	"0"	"12"	"235"	"322"	"665"	"455"	"11"	"4"	"0"	"1"	"11"	"0"	"154"	"35"	"221"	"117"	"1"	"0"	"0"	"3"	"1419"	"139"	"0"	"653"	"0"	"90"	"0"	"854"	"0"	"0"	"1"	"54"	"632"	"188"	"75"	"402"	"4"	"82"	"1397"	"237"	"6"	"1"	"0"	"514"	"30"	"400"	"270"	"950"	"1451"	"598"	"129"	"68"	"237"	"2"	"672"	"786"	"251"	"500"	"103"	"63"	"1650"	"159"	"175"	"0"	"0"	"93"	"470"	"0"	"56"	"59"	"907"	"467"	"346"	"1533"	"379"	"17"	"2"	"1"	"1"	"0"	"0"	"0"	"0"	"412"	"0"	"164"	"595"	"189"	"132"	"10"	"170"	"1352"	"37"	"145"	"172"	"111"	"4"	"46"	"915"	"0"	"2233"	"0"	"61"	"349"	"0"	"11"	"67"	"149"	"3"	"1253"	"531"	"3"	"15"	"2"	"1762"	"354"	"3"	"6"	"137"	"3"	"113"	"44"	"29"	"885"	"79"	"25"	"2"	"543"	"6"	"151"	"933"	"1761"	"114"	"69"	"227"	"163"	"0"	"22"	"121"	"141"	"1"	"4"	"1"	"1"	"39"	"124"	"301"	"21"	"20"	"66"	"82"	"387"	"109"	"52"	"1393"	"114"	"6"	"11"	"99"	"129"	"646"	"273"	"228"	"2"	"8"	"507"	"2"	"5"	"1089"	"93"	"31"	"0"	"4"	"13"	"0"	"0"	"9"	"0"	"244"	"13"	"88"	"0"	"39"	"557"	"0"	"127"	"1816"	"0"	"1"	"32"	"710"	"245"	"1"	"6"	"14"	"378"	"106"	"207"	"63"	"6"	"0"	"262"	"1915"	"126"	"592"	"243"	"378"	"188"	"282"	"17"	"473"	"0"	"0"	"0"	"0"	"3"	"77"	"189"	"242"	"440"	"1571"	"722"	"4171"	"14"	"132"	"831"	"109"	"5"	"1030"	"2699"	"61"	"827"	"1"	"1747"	"682"	"629"	"1468"	"1"	"4"	"1193"	"0"	"2933"	"123"	"304"	"1"	"39"	"2"	"1"	"0"	"1"	"0"	"65"	"148"	"0"	"126"	"2"	"2"	"0"	"964"	"79"	"13"	"945"	"12"	"1"	"1"	"1"	"4"	"0"	"0"	"0"	"0"	"1"	"20"	"0"	"253"	"1194"	"700"	"874"	"3"	"0"	"440"	"3"	"1"	"10"	"757"	"449"	"0"	"484"	"906"	"72"	"293"	"4"	"0"	"31"	"1"	"0"	"2"	"0"	"5"	"21"	"569"	"600"	"215"	"76"	"56"	"1475"	"54"	"16"	"10"	"609"	"12"	"0"	"99"	"0"	"1"	"314"	"382"	"433"	"252"	"103"	"57"	"36"	"7"	"1605"	"0"	"7"	"0"	"5546"	"122"	"4"	"147"	"93"	"286"	"16"	"3"	"62"	"673"	"141"	"9"	"319"	"484"	"143"	"0"	"0"	"9"	"481"	"3"	"84"	"244"	"190"	"685"	"100"	"32"	"1"	"80"	"1132"	"341"	"6"	"5"	"0"	"135"	"191"	"2471"	"9"	"0"	"104"	"321"	"333"	"54"	"22"	"0"	"723"	"182"	"9"	"1524"	"4288"	"69"	"107"	"4"	"22"	"142"	"0"	"0"	"222"	"28"	"1"	"18"	"1"	"6"	"9"	"0"	"0"	"85"	"0"	"0"	"0"	"126"	"0"	"0"	"0"	"5"	"0"	"236"	"70"	"9"	"800"	"1321"	"9"	"26"	"11"	"38"	"190"	"174"	"49"	"11"	"530"	"220"	"3"	"565"	"545"	"0"	"192"	"0"	"17"	"431"	"0"	"0"	"0"	"483"	"1"	"156"	"39"	"6"	"0"	"55"	"669"	"64"	"2"	"333"	"1800"	"288"	"1905"	"4"	"0"	"0"	"2"	"0"	"4466"	"13"	"0"	"3766"	"527"	"49"	"154"	"14"	"99"	"2736"	"2706"	"945"	"2"	"20"	"58"	"2"	"11"	"0"	"161"	"14"	"3029"	"10"	"133"	"11"	"975"	"236"	"83"	"1865"	"283"	"0"	"0"	"236"	"5"	"2623"	"1804"	"31"	"0"	"273"	"57"	"0"	"0"	"0"	"404"	"10"	"21"	"229"	"62"	"0"	"0"	"757"	"10"	"51"	"0"	"0"	"658"	"2076"	"1906"	"1167"	"271"	"94"	"0"	"0"	"0"	"0"	"2"	"0"	"0"	"12"	"46"	"264"	"4"	"139"	"277"	"0"	"87"	"8375"	"0"	"0"	"66"	"435"	"1"	"59"	"0"	"1033"	"3257"	"0"	"59"	"91"	"0"	"325"	"109"	"431"	"0"	"0"	"6"	"0"	"1197"	"5915"	"219"	"30"	"129"	"100"	"0"	"390"	"4"	"126"	"3"	"360"	"609"	"32"	"20"	"17"	"0"	"0"	"6"	"16"	"17"	"0"	"0"	"0"	"106"	"14"	"0"	"0"	"0"	"0"	"0"	"855"	"5"	"56"	"18"	"15"	"532"	"3"	"87"	"108"	"423"	"920"	"67"	"263"	"740"	"434"	"154"	"145"	"64"	"211"	"10"	"323"	"922"	"5"	"87"	"18"	"66"	"122"	"793"	"389"	"192"	"190"	"140"	"75"	"1"	"27"	"648"	"56"	"264"	"85"	"851"	"28"	"68"	"13"	"87"	"0"	"0"	"0"	"15"	"1"	"115"	"39"	"1"	"1"	"1"	"21"	"814"	"216"	"36"	"0"	"234"	"2"	"375"	"0"	"16"	"60"	"220"	"52"	"128"	"745"	"151"	"0"	"260"	"14"	"0"	"501"	"156"	"0"	"379"	"212"	"188"	"104"	"0"	"58"	"179"	"342"	"734"	"575"	"87"	"187"	"844"	"80"	"35"	"21"	"1314"	"150"	"640"	"129"	"18"	"708"	"11"	"541"	"1309"	"1651"	"221"	"75"	"0"	"14"	"0"	"0"	"985"	"40"	"20"	"21"	"155"	"125"	"150"	"29"	"209"	"4"	"24"	"1000"	"8"	"7"	"4273"	"111"	"11"	"103"	"434"	"281"	"978"	"2"	"142"	"240"	"38"	"1094"	"217"	"23"	"45"	"8"	"15"	"118"	"90"	"2156"	"0"	"160"	"3256"	"0"	"9"	"65"	"14"	"0"	"188"	"110"	"549"	"179"	"2013"	"132"	"289"	"151"	"181"	"58"	"4"	"11"	"19"	"94"	"10"	"8"	"163"	"1590"	"545"	"342"	"106"	"901"	"239"	"1"	"1217"	"2"	"60"	"873"	"394"	"550"	"26"	"814"	"119"	"43"	"27"	"0"	"665"	"285"	"768"	"37"	"1305"	"623"	"723"	"932"	"121"	"545"	"9"	"0"	"152"	"881"	"1"	"0"	"33"	"16"	"24"	"23"	"0"	"0"	"13"	"148"	"490"	"344"	"281"	"73"	"12"	"1514"	"0"	"177"	"285"	"167"	"7"	"0"	"42"	"0"	"1672"	"100"	"403"	"4"	"0"	"114"	"15"	"1"	"14"	"6"	"201"	"1256"	"294"	"0"	"5"	"847"	"5"	"0"	"0"	"0"	"63"	"3"	"656"	"83"	"0"	"328"	"2"	"24"	"46"	"1"	"6"	"206"	"0"	"0"	"407"	"15"	"73"	"111"	"638"	"719"	"327"	"10"	"319"	"73"	"1511"	"21"	"0"	"0"	"0"	"18"	"11"	"1"	"383"	"1"	"1"	"8"	"301"	"92"	"914"	"193"	"451"	"0"	"390"	"259"	"169"	"930"	"1278"	"0"	"0"	"1"	"167"	"1"	"2"	"0"	"1"	"0"	"0"	"47"	"79"	"255"	"26"	"189"	"40"	"496"	"118"	"53"	"109"	"36"	"86"	"54"	"7"	"385"	"501"	"376"	"105"	"133"	"7"	"753"	"2664"	"43"	"537"	"0"	"0"	"0"	"64"	"1460"	"362"	"214"	"76"	"2"	"20"	"0"	"1"	"2331"	"537"	"5"	"112"	"457"	"968"	"0"	"366"	"127"	"40"	"330"	"32"	"168"	"0"	"1254"	"15"	"772"	"186"	"2"	"55"	"628"	"49"	"14"	"21"	"13"	"35"	"472"	"75"	"67"	"26"	"0"	"13"	"720"	"0"	"1048"	"612"	"751"	"186"	"138"	"0"	"249"	"0"	"111"	"951"	"261"	"63"	"103"	"313"	"218"	"415"	"80"	"35"	"0"	"492"	"1"	"0"	"33"	"189"	"83"	"90"	"166"	"156"	"186"	"1255"	"832"	"691"	"491"	"240"	"20"	"1"	"0"	"775"	"3"	"624"	"129"	"178"	"41"	"4"	"21"	"1"	"65"	"4"	"20"	"14"	"5"	"15"	"1"	"1"	"33"	"1"	"0"	"0"	"2"	"20"	"167"	"0"	"202"	"1"	"158"	"27"	"0"	"1"	"35"	"278"	"0"	"572"	"402"	"27"	"483"	"310"	"304"	"14"	"77"	"511"	"1060"	"282"	"1121"	"1020"	"354"	"4"	"310"	"1327"	"39"	"876"	"265"	"83"	"14"	"94"	"1054"	"526"	"230"	"88"	"5"	"1390"	"5565"	"110"	"238"	"0"	"0"	"0"	"39"	"28"	"4323"	"237"	"445"	"57"	"439"	"19"	"142"	"684"	"0"	"46"	"929"	"3466"	"2358"	"5"	"69"	"1132"	"2"	"408"	"0"	"233"	"65"	"3"	"1"	"14"	"1"	"0"	"0"	"0"	"0"	"0"	"0"	"0"	"20"	"868"	"119"	"141"	"0"	"4"	"31"	"0"	"632"	"435"	"29"	"0"	"0"	"694"	"0"	"26"	"318"	"429"	"2068"	"0"	"11"	"46"	"7423"	"0"	"45"	"2899"	"897"	"1124"	"50"	"73"	"425"	"2668"	"398"	"763"	"6999"	"560"	"598"	"1"	"0"	"0"	"86"	"0"	"68"	"0"	"239"	"172"	"488"	"286"	"564"	"1"	"17"	"1"	"717"	"9"	"1375"	"30"	"543"	"25"	"198"	"0"	"5"	"343"	"215"	"125"	"451"	"3"	"49"	"25"	"0"	"0"	"1671"	"210"	"232"	"245"	"102"	"538"	"796"	"95"	"180"	"209"	"1048"	"580"	"435"	"56"	"0"	"0"	"28"	"140"	"0"	"1245"	"53"	"4"	"8"	"0"	"28"	"0"	"2"	"50"	"603"	"2448"	"1530"	"170"	"583"	"272"	"260"	"113"	"1"	"995"	"59"	"2270"	"1"	"627"	"1"	"363"	"0"	"136"	"378"	"104"	"15"	"4141"	"26"	"22"	"0"	"5"	"2205"	"13"	"351"	"55"	"38"	"659"	"986"	"17"	"0"	"0"	"2"	"0"	"0"	"1251"	"856"	"211"	"347"	"418"	"1287"	"134"	"104"	"288"	"1196"	"404"	"0"	"469"	"331"	"163"	"730"	"59"	"26"	"208"	"0"	"83"	"286"	"1682"	"2971"	"548"	"16"	"1177"	"806"	"2828"	"219"	"715"	"32"	"946"	"188"	"1745"	"15"	"41"	"132"	"229"	"163"	"73"	"1015"	"2570"	"44"	"317"	"122"	"339"	"17"	"0"	"146"	"70"	"0"	"61"	"0"	"0"	"86"	"82"	"16"	"0"	"351"	"9"	"163"	"124"	"332"	"246"	"111"	"10"	"50"	"12"	"1"	"355"	"312"	"586"	"232"	"461"	"136"	"202"	"671"	"15"	"10"	"255"	"0"	"0"	"2"	"0"	"544"	"0"	"0"	"0"	"0"	"0"	"0"	"2"	"88"	"13"	"1"	"149"	"0"	"0"	"0"	"18"	"738"	"6"	"4"	"46"	"88"	"16"	"2"	"205"	"0"	"0"	"53"	"30"	"696"	"0"	"0"	"1579"	"642"	"730"	"75"	"704"	"0"	"174"	"495"	"101"	"17"	"1288"	"275"	"2"	"230"	"694"	"44"	"62"	"525"	"8"	"0"	"1"	"0"	"343"	"1"	"0"	"4"	"3"	"2"	"1461"	"39"	"225"	"327"	"18"	"23"	"2"	"86"	"2"	"38"	"6"	"339"	"116"	"0"	"321"	"122"	"0"	"3"	"477"	"807"	"13"	"1"	"10"	"0"	"117"	"17"	"619"	"149"	"1"	"940"	"0"	"332"	"1891"	"1060"	"0"	"0"	"0"	"0"	"0"	"0"	"0"	"0"	"0"	"0"	"0"	"0"	"0"	"0"	"0"	"0"	"0"	"2"	"711"	"335"	"1041"	"127"	"1598"	"0"	"160"	"763"	"554"	"1"	"15"	"5"	"509"	"496"	"0"	"487"	"44"	"353"	"103"	"0"	"0"	"0"	"0"	"760"	"14"	"124"	"765"	"702"	"224"	"103"	"88"	"176"	"40"	"208"	"0"	"0"	"392"	"663"	"3"	"6379"	"227"	"220"	"197"	"179"	"8"	"1"	"1430"	"87"	"220"	"311"	"0"	"2"	"0"	"147"	"251"	"472"	"1032"	"82"	"3229"	"1026"	"3"	"27"	"213"	"818"	"1244"	"1161"	"192"	"6"	"0"	"41"	"1"	"763"	"1"	"3"	"25"	"259"	"823"	"1318"	"13"	"2"	"1"	"239"	"229"	"83"	"120"	"28"	"813"	"45"	"111"	"50"	"1134"	"43"	"802"	"197"	"77"	"256"	"231"	"286"	"200"	"1739"	"68"	"264"	"279"	"119"	"0"	"7"	"0"	"8"	"12"	"38"	"40"	"10"	"801"	"478"	"0"	"0"	"8"	"76"	"99"	"0"	"14"	"1125"	"202"	"0"	"546"	"0"	"0"	"0"	"0"	"0"	"0"	"2"	"1657"	"1313"	"602"	"405"	"1054"	"212"	"61"	"521"	"8"	"163"	"35"	"0"	"31"	"1"	"1141"	"2"	"228"	"2"	"457"	"4"	"227"	"1965"	"15"	"38"	"185"	"404"	"2432"	"3439"	"1280"	"14"	"15"	"144"	"454"	"1"	"0"	"931"	"233"	"60"	"330"	"1921"	"19"	"55"	"2570"	"54"	"0"	"1"	"703"	"204"	"0"	"103"	"777"	"63"	"15"	"153"	"22"	"38"	"1486"	"60"	"1"	"1"	"20"	"665"	"2158"	"231"	"2"	"411"	"133"	"61"	"1"	"136"	"0"	"869"	"516"	"69"	"6"	"542"	"115"	"47"	"805"	"37"	"751"	"87"	"2"	"2524"	"1"	"1418"	"2615"	"149"	"11582"	"818"	"333"	"293"	"419"	"10"	"625"	"338"	"1768"	"40"	"29"	"27"	"77"	"175"	"928"	"276"	"614"	"319"	"446"	"19"	"0"	"156"	"791"	"719"	"1390"	"464"	"2789"	"455"	"204"	"0"	"5"	"464"	"1237"	"1509"	"60"	"159"	"1645"	"2476"	"171"	"5954"	"99"	"780"	"382"	"150"	"1517"	"533"	"8"	"10"	"245"	"728"	"919"	"4"	"0"	"2834"	"762"	"866"	"34"	"731"	"0"	"726"	"810"	"28"	"9"	"1217"	"4"	"142"	"26"	"436"	"1180"	"21"	"3565"	"1107"	"408"	"1451"	"1905"	"135"	"1619"	"1876"	"814"	"118"	"3"	"732"	"0"	"433"	"1"	"258"	"22"	"889"	"47"	"8"	"183"	"15"	"1321"	"78"	"852"	"2"	"220"	"0"	"1"	"4414"	"134"	"1"	"0"	"11"	"25"	"18"	"0"	"3099"	"161"	"400"	"0"	"0"	"3"	"0"	"0"	"0"	"51"	"0"	"9"	"33"	"0"	"1"	"0"	"0"	"0"	"0"	"1529"	"0"	"0"	"135"	"0"	"0"	"0"	"0"	"570"	"1070"	"26"	"183"	"0"	"3"	"0"	"0"	"0"	"0"	"0"	"0"	"0"	"232"	"0"	"0"	"19"	"63"	"0"	"61"	"987"	"16181"	"239"	"0"	"578"	"580"	"0"	"3"	"65"	"171"	"21"	"1"	"1"	"0"	"0"	"1160"	"0"	"2"	"184"	"88"	"707"	"2"	"0"	"0"	"0"	"0"	"1842"	"348"	"8"	"1239"	"214"	"4"	"50"	"7"	"6"	"1230"	"0"	"0"	"0"	"0"	"0"	"0"	"0"	"0"	"0"	"0"	"2"	"0"	"0"	"1761"	"1"	"0"	"0"	"1755"	"6"	"0"	"80"	"12"	"474"	"0"	"1"	"0"	"175"	"7"	"0"	"0"	"2"	"29"	"0"	"971"	"214"	"281"	"9"	"1"	"0"	"0"	"0"	"0"	"0"	"0"	"0"	"0"	"14"	"0"	"10"	"285"	"2"	"0"	"3"	"0"	"1"	"0"	"0"	"0"	"38"	"87"	"50"	"0"	"1"	"0"	"0"	"1"	"1"	"457"	"52"	"36"	"0"	"64"	"343"	"6"	"0"	"0"	"2"	"0"	"0"	"0"	"1"	"0"	"0"	"0"	"1"	"0"	"0"	"0"	"20"	"0"	"0"	"0"	"0"	"0"	"0"	"0"	"2339"	"726"	"43"	"3"	"249"	"27"	"150"	"330"	"2"	"0"	"0"	"2"	"2"	"2208"	"0"	"1079"	"0"	"0"	"116"	"16"	"3"	"0"	"0"	"177"	"0"	"0"	"2"	"134"	"32"	"3"	"0"	"1"	"134"	"3"	"63"	"2"	"2"	"30"	"0"	"3845"	"0"	"1"	"0"	"115"	"5150"	"425"	"163"	"51"	"898"	"0"	"141"	"204"	"32"	"25"	"1"	"252"	"3328"	"1317"	"192"	"0"	"3"	"254"	"46"	"259"	"0"	"15"	"0"	"4768"	"97"	"477"	"13"	"35"	"1"	"577"	"27"	"644"	"133"	"95"	"3"	"84"	"1024"	"0"	"0"	"0"	"0"	"95"	"0"	"504"	"273"	"3"	"0"	"154"	"572"	"0"	"12"	"0"	"7867"	"0"	"0"	"12"	"0"	"58"	"1353"	"11"	"90"	"6396"	"259"	"254"	"239"	"2325"	"89"	"12"	"1"	"9"	"10"	"2968"	"50"	"231"	"0"	"654"	"2339"	"53"	"408"	"2083"	"31"	"2"	"214"	"315"	"0"	"658"	"544"	"0"	"3709"	"6220"	"0"	"95"	"1"	"1444"	"3"	"1189"	"516"	"4"	"6"	"42"	"5"	"57"	"45"	"15"	"2"	"141"	"1141"	"0"	"499"	"0"	"0"	"41"	"6"	"0"	"29"	"73"	"1265"	"584"	"738"	"132"	"518"	"0"	"3897"	"17"	"0"	"105"	"94"	"0"	"23"	"37"	"100"	"993"	"996"	"32"	"5574"	"426"	"123"	"0"	"7522"	"124"	"195"	"27"	"75"	"91"	"178"	"4"	"1"	"1"	"0"	"0"	"488"	"0"	"672"	"1218"	"205"	"1374"	"0"	"0"	"0"	"12"	"1455"	"14"	"20"	"119"	"0"	"0"	"0"	"538"	"78"	"2"	"142"	"155"	"49"	"78"	"0"	"323"	"464"	"99"	"0"	"2958"	"0"	"1"	"1086"	"186"	"0"	"14"	"1"	"0"	"0"	"1877"	"2816"	"0"	"39"	"2"	"7"	"75"	"271"	"471"	"334"	"0"	"0"	"0"	"3"	"10"	"0"	"0"	"30"	"99"	"325"	"7"	"11"	"0"	"3956"	"0"	"0"	"0"	"983"	"0"	"78"	"427"	"7"	"12"	"43"	"878"	"116"	"382"	"35"	"0"	"23"	"18"	"0"	"6"	"161"	"745"	"0"	"872"	"5"	"14"	"21"	"65"	"147"	"1295"	"43"	"882"	"130"	"0"	"0"	"366"	"1"	"59"	"592"	"392"	"94"	"0"	"0"	"66"	"0"	"399"	"278"	"2"	"3"	"308"	"3"	"332"	"39"	"18"	"0"	"0"	"11"	"9"	"744"	"0"	"14"	"118"	"696"	"4"	"153"	"15"	"545"	"0"	"1"	"80"	"0"	"0"	"43"	"0"	"2"	"12"	"3"	"0"	"5"	"1"	"0"	"0"	"0"	"2"	"27"	"6"	"0"	"1"	"40"	"1"	"0"	"0"	"46"	"0"	"0"	"0"	"0"	"2"	"0"	"0"	"20"	"49"	"0"	"0"	"0"	"72"	"13"	"0"	"1"	"36"	"1"	"1"	"0"	"0"	"0"	"5"	"0"	"2"	"9"	"4"	"866"	"0"	"5"	"0"	"38"	"0"	"0"	"11954"	"0"	"2235"	"0"	"0"	"3"	"2431"	"10442"	"1"	"82"	"7"	"2"	"0"	"0"	"0"	"0"	"929"	"0"	"38"	"0"	"0"	"12"	"5331"	"0"	"1638"	"0"	"153068"	"0"	"367"	"110"	"435"	"836"	"0"	"398"	"1"	"131"	"288"	"0"	"147"	"24"	"1173"	"5"	"166"	"0"	"367"	"308"	"54"	"9"	"282"	"66"	"3894"	"14"	"652"	"596"	"271"	"373"	"1104"	"0"	"53"	"1690"	"7"	"0"	"0"	"438"	"5"	"30"	"2"	"64"	"1"	"52"	"34"	"0"	"86"	"343"	"1"	"94"	"701"	"29"	"0"	"2"	"108"	"761"	"11"	"18"	"1"	"0"	"29"	"20"	"0"	"0"	"5"	"11"	"2"	"32"	"16"	"81"	"0"	"0"	"0"	"25"	"1553"	"295"	"218"	"310"	"0"	"24"	"67"	"219"	"5222"	"0"	"959"	"311"	"2170"	"70"	"0"	"252"	"0"	"664"	"0"	"157"	"0"	"4"	"0"	"361"	"59"	"1"	"0"	"0"	"21"	"328"	"601"	"0"	"0"	"6"	"1"	"1"	"0"	"0"	"113"	"1"	"0"	"0"	"0"	"0"	"1"	"0"	"0"	"10"	"23"	"0"	"0"	"0"	"0"	"0"	"0"	"0"	"5"	"0"	"229"	"0"	"0"	"21"	"84"	"1"	"0"	"4"	"271"	"0"	"0"	"0"	"0"	"0"	"1"	"1"	"0"	"0"	"0"	"1"	"0"	"1"	"1"	"519"	"0"	"0"	"2"	"0"	"4"	"0"	"1"	"0"	"1"	"22"	"1"	"273"	"0"	"118"	"5"	"63"	"2"	"0"	"0"	"1"	"0"	"2"	"0"	"119"	"0"	"0"	"0"	"5"	"1"	"0"	"0"	"1"	"3"	"2"	"0"	"0"	"1"	"0"	"0"	"0"	"0"	"0"	"2"	"202"	"5"	"3"	"0"	"0"	"0"	"0"	"232"	"19"	"0"	"0"	"1"	"0"	"2"	"0"	"0"	"0"	"1"	"0"	"0"	"0"	"0"	"264"	"1"	"0"	"2"	"0"	"0"	"0"	"16"	"1"	"1"	"0"	"0"	"0"	"1"	"0"	"1"	"27"	"0"	"0"	"0"	"0"	"0"	"0"	"1"	"0"	"0"	"1"	"14"	"5"	"2"	"0"	"0"	"0"	"0"	"79"	"0"	"872"	"2"	"0"	"323"	"0"	"0"	"58"	"1"	"155"	"0"	"2"	"0"	"0"	"0"	"22"	"0"	"31"	"0"	"86"	"37"	"0"	"1"	"32"	"0"	"0"	"4"	"4"	"0"	"85"	"1"	"5"	"101"	"0"	"12"	"0"	"65"	"0"	"0"	"45"	"0"	"0"	"3"	"0"	"10"	"0"	"509"	"28"	"0"	"13"	"35"	"0"	"1"	"11018"	"0"	"0"	"0"	"0"	"4"	"52"	"1"	"4"	"69"	"13"	"0"	"43"	"0"	"0"	"0"	"0"	"8"	"0"	"0"	"0"	"9"	"0"	"0"	"0"	"0"	"49"	"0"	"0"	"0"	"1"	"0"	"0"	"0"	"4"	"0"	"0"	"0"	"0"	"0"	"2"	"1"	"0"	"34"	"2"	"0"	"0"	"17"	"0"	"19"	"14"	"1"	"76"	"0"	"0"	"0"	"0"	"1"	"3"	"1"	"0"	"0"	"1"	"0"	"19"	"4"	"0"	"0"	"2"	"0"	"1"	"0"	"1"	"3478"	"44"	"28"	"5"	"219"	"108"	"25"	"0"	"37"	"0"	"0"	"9"	"1198"	"2"	"0"	"154"	"185"	"12"	"41"	"26"	"34"	"18"	"11"	"107"	"87"	"122"	"15"	"2"	"15"	"1"	"28"	"86"	"1"	"149"	"243"	"47"	"17"	"2"	"226"	"65"	"59"	"8"	"2"	"17"	"10"	"192"	"12"	"913"	"52"	"23"	"68"	"188"	"215"	"1998"	"7"	"340"	"69"	"461"	"5369"	"555"	"5"	"7"	"1256"	"1321"	"994"	"1788"	"44"	"214"	"788"	"16"	"27"	"4"	"22"	"0"	"0"	"0"	"2"	"3"	"3"	"1"	"0"	"0"	"0"	"12"	"0"	"0"	"0"	"4"	"4"	"0"	"0"	"1011"	"2"	"0"	"0"	"5"	"29"	"250"	"4"	"0"	"0"	"1"	"1"	"9"	"0"	"0"	"0"	"0"	"0"	"0"	"0"	"0"	"10"	"0"	"0"	"0"	"62"	"0"	"6"	"0"	"0"	"0"	"0"	"8"	"0"	"1"	"15"	"0"	"0"	"0"	"12"	"0"	"38"	"0"	"0"	"0"	"1"	"0"	"0"	"0"	"0"	"0"	"0"	"6"	"0"	"0"	"0"	"0"	"1"	"0"	"0"	"0"	"0"	"0"	"1"	"0"	"1"	"0"	"0"	"1"	"0"	"0"	"0"	"0"	"0"	"0"	"0"	"0"	"6"	"0"	"0"	"0"	"0"	"0"	"0"	"0"	"0"	"0"	"1"	"1"	"0"	"0"	"0"	"0"	"0"	"0"	"0"	"0"	"0"	"0"	"0"	"780"	"146"	"667"	"0"	"1393"	"148"	"1148"	"67"	"0"	"551"	"661"	"0"	"552"	"1612"	"972"	"1250"	"1039"	"229"	"1167"	"371"	"12"	"58"	"4"	"360"	"148"	"918"	"85"	"606"	"60"	"703"	"594"	"203"	"163"	"59"	"39"	"68"	"130"	"1118"	"3322"	"0"	"0"	"1"	"1744"	"0"	"2"	"3"	"71"	"222"	"1"	"0"	"0"	"452"	"1011"	"407"	"239"	"0"	"4"	"0"	"6"	"3"	"0"	"4"	"0"	"4"	"6"	"2"	"3"	"3"	"0"	"3"	"1"	"148"	"135"	"856"	"98"	"312"	"206"	"11"	"337"	"36"	"1784"	"3401"	"1156"	"142"	"2"	"1107"	"468"	"277"	"19"	"1479"	"1198"	"302"	"2199"	"469"	"140"	"280"	"83"	"88"	"82"	"599"	"11"	"562"	"104"	"658"	"176"	"528"	"65"	"3228"	"4492"	"3"	"373"	"164"	"511"	"35"	"6"	"0"	"0"	"3061"	"128"	"370"	"4750"	"10"	"27"	"3609"	"120"	"1263"	"179"	"2012"	"23"	"666"	"379"	"58"	"3"	"878"	"1"	"517"	"795"	"3756"	"2152"	"162"	"343"	"96"	"2359"	"1224"	"1253"	"280"	"1278"	"2952"	"407"	"0"	"304"	"262"	"2"	"2"	"1731"	"0"	"0"	"0"	"1"	"290"	"0"	"1"	"4"	"0"	"0"	"24"	"688"	"25"	"0"	"2"	"764"	"9"	"2"	"0"	"1"	"4802"	"1119"	"0"	"124"	"49"	"1548"	"93"	"508"	"0"	"889"	"21"	"35"	"26"	"3"	"6"	"163"	"419"	"85"	"198"	"10"	"991"	"1159"	"10"	"815"	"43"	"22"	"3"	"0"	"38"	"2"	"285"	"2"	"184"	"5"	"372"	"8"	"1626"	"707"	"113"	"56"	"1656"	"80"	"3308"	"222"	"2"	"4"	"3"	"0"	"0"	"0"	"0"	"1"	"0"	"1"	"0"	"0"	"3"	"0"	"0"	"0"	"268"	"49"	"80"	"2546"	"20"	"1691"	"0"	"36"	"192"	"437"	"66"	"2"	"81"	"10"	"474"	"730"	"19"	"0"	"7"	"3"	"579"	"43"	"0"	"219"	"21"	"18"	"24"	"907"	"55"	"26"	"326"	"636"	"127"	"495"	"337"	"53"	"173"	"228"	"3742"	"2"	"1074"	"5"	"0"	"0"	"0"	"0"	"87"	"48"	"8"	"0"	"91"	"0"	"2"	"24"	"188"	"36"	"113"	"0"	"0"	"1344"	"1204"	"467"	"0"	"9"	"2"	"21"	"1"	"166"	"2799"	"136"	"475"	"1989"	"4122"	"472"	"3"	"17"	"0"	"27"	"35"	"257"	"25"	"574"	"0"	"20"	"379"	"0"	"0"	"0"	"0"	"0"	"0"	"0"	"0"	"0"	"0"	"0"	"0"	"0"	"0"	"0"	"0"	"0"	"0"	"0"	"0"	"0"	"0"	"1036"	"46"	"12"	"104"	"0"	"29"	"0"	"268"	"0"	"250"	"16"	"122"	"2883"	"556"	"0"	"0"	"0"	"3"	"0"	"1"	"1"	"0"	"0"	"0"	"0"	"0"	"0"	"0"	"0"	"0"	"0"	"0"	"0"	"3"	"1"	"0"	"1"	"0"	"0"	"0"	"8"	"23"	"1054"	"845"	"69"	"979"	"201"	"0"	"0"	"4"	"30"	"241"	"0"	"2070"	"6"	"0"	"1549"	"31"	"125"	"35"	"0"	"86"	"1"	"985"	"3"	"8"	"937"	"0"	"0"	"0"	"668"	"9"	"71"	"0"	"0"	"36"	"498"	"1986"	"68"	"138"	"1"	"12"	"2"	"21"	"0"	"0"	"0"	"324"	"4"	"326"	"842"	"2335"	"655"	"201"	"36"	"0"	"2"	"0"	"0"	"61"	"33"	"363"	"110"	"38"	"356"	"145"	"0"	"0"	"0"	"5"	"0"	"265"	"177"	"417"	"284"	"261"	"348"	"74"	"956"	"856"	"596"	"130"	"101"	"80"	"59"	"2"	"0"	"1"	"1"	"3"	"53"	"373"	"2"	"0"	"97"	"6330"	"1457"	"46"	"5000"	"1666"	"383"	"686"	"35"	"174"	"479"	"76"	"118"	"386"	"75"	"44"	"65"	"102"	"164"	"0"	"0"	"0"	"0"	"0"	"0"	"4"	"39"	"13"	"2935"	"185"	"1256"	"1698"	"54"	"581"	"58"	"324"	"273"	"716"	"0"	"1114"	"692"	"961"	"155"	"261"	"1"	"1"	"0"	"1810"	"15"	"335"	"350"	"397"	"694"	"875"	"1323"	"3"	"0"	"0"	"493"	"0"	"3"	"1430"	"124"	"94"	"26"	"154"	"57"	"0"	"2"	"0"	"2"	"3"	"0"	"0"	"261"	"300"	"74"	"83"	"14"	"5"	"4"	"22"	"664"	"86"	"44"	"192"	"1029"	"403"	"1510"	"439"	"1024"	"779"	"2"	"308"	"683"	"492"	"74"	"67"	"1"	"807"	"12"	"697"	"368"	"779"	"67"	"1525"	"922"	"1127"	"33"	"477"	"517"	"5"	"0"	"2"	"0"	"0"	"0"	"0"	"20"	"6"	"0"	"0"	"0"	"4"	"118"	"248"	"1526"	"7"	"512"	"93"	"587"	"0"	"956"	"1235"	"0"	"0"	"0"	"659"	"14"	"1"	"238"	"95"	"1387"	"1409"	"363"	"3"	"0"	"0"	"1"	"0"	"469"	"1119"	"456"	"584"	"276"	"1"	"2"	"3"	"0"	"0"	"0"	"0"	"6"	"23"	"0"	"1"	"0"	"666"	"0"	"3"	"411"	"0"	"554"	"0"	"193"	"79"	"331"	"733"	"809"	"1553"	"764"	"868"	"131"	"754"	"573"	"12"	"192"	"44"	"540"	"612"	"0"	"0"	"0"	"1656"	"0"	"1176"	"1508"	"604"	"1"	"0"	"0"	"26"	"0"	"0"	"54"	"7956"	"4606"	"5182"	"3603"	"8753"	"2561"	"626"	"143"	"33"	"5"	"0"	"438"	"210"	"5024"	"5703"	"1"	"135"	"1"	"0"	"0"	"12"	"0"	"0"	"0"	"0"	"0"	"0"	"639"	"807"	"28"	"52"	"1154"	"95"	"326"	"30"	"0"	"1"	"0"	"581"	"0"	"3"	"0"	"150"	"2"	"0"	"0"	"0"	"4387"	"128"	"409"	"3"	"985"	"845"	"392"	"307"	"328"	"172"	"148"	"1934"	"339"	"1984"	"9"	"332"	"18"	"864"	"3"	"27"	"0"	"0"	"0"	"233"	"1901"	"0"	"0"	"0"	"1"	"2143"	"953"	"3"	"1"	"0"	"2"	"0"	"5"	"4007"	"0"	"0"	"43"	"0"	"251"	"0"	"745"	"0"	"0"	"2"	"556"	"5"	"0"	"860"	"9"	"423"	"527"	"52"	"5899"	"0"	"0"	"2"	"191"	"7"	"38"	"834"	"0"	"260"	"1747"	"388"	"0"	"5"	"3445"	"2169"	"45"	"53"	"58"	"277"	"555"	"920"	"522"	"3229"	"649"	"117"	"168"	"1"	"0"	"0"	"0"	"191"	"0"	"0"	"1"	"56"	"0"	"0"	"0"	"9"	"8"	"0"	"3"	"66"	"1"	"0"	"1"	"0"	"25"	"0"	"0"	"2"	"0"	"0"	"0"	"0"	"8"	"1"	"2"	"0"	"2"	"7"	"0"	"65"	"1020"	"0"	"0"	"0"	"0"	"3"	"0"	"610"	"4"	"0"	"0"	"1"	"12"	"6825"	"18"	"16"	"1485"	"406"	"263"	"612"	"7"	"798"	"897"	"948"	"835"	"17"	"0"	"1"	"0"	"0"	"0"	"13"	"0"	"2"	"4"	"982"	"0"	"185"	"769"	"944"	"0"	"0"	"13"	"29"	"1"	"0"	"0"	"35"	"0"	"1"	"0"	"0"	"0"	"0"	"1"	"0"	"11"	"208"	"2046"	"228"	"151"	"34"	"0"	"0"	"0"	"1"	"0"	"120"	"236"	"0"	"0"	"0"	"1376"	"215"	"0"	"1564"	"412"	"0"	"1"	"1608"	"0"	"787"	"767"	"2667"	"34"	"1981"	"0"	"0"	"0"	"1"	"0"	"0"	"0"	"0"	"158"	"15"	"8"	"24"	"5"	"0"	"0"	"0"	"0"	"0"	"3"	"1746"	"266"	"167"	"3"	"0"	"0"	"1"	"0"	"1"	"0"	"9"	"2"	"11"	"3"	"0"	"0"	"0"	"2411"	"22"	"0"	"2722"	"5"	"0"	"0"	"0"	"242"	"0"	"0"	"3"	"6"	"194"	"5"	"0"	"0"	"0"	"304"	"0"	"1"	"0"	"0"	"2"	"2316"	"0"	"513"	"547"	"25"	"0"	"0"	"3"	"27"	"4"	"52"	"585"	"1705"	"0"	"0"	"0"	"0"	"4"	"0"	"3"	"0"	"0"	"0"	"0"	"558"	"346"	"465"	"15"	"13"	"3"	"0"	"91"	"1178"	"54"	"776"	"1566"	"1787"	"10210"	"2147"	"1387"	"1935"	"616"	"14"	"3921"	"1621"	"0"	"0"	"3"	"0"	"0"	"0"	"95"	"2"	"1"	"0"	"0"	"0"	"0"	"0"	"0"	"1"	"0"	"0"	"1"	"0"	"0"	"0"	"44"	"0"	"4"	"2"	"0"	"1"	"8"	"0"	"0"	"0"	"3"	"0"	"1"	"2"	"5"	"238"	"5"	"46"	"203"	"438"	"2456"	"0"	"0"	"0"	"0"	"0"	"0"	"0"	"0"	"1"	"0"	"0"	"0"	"13"	"10"	"0"	"0"	"2"	"0"	"0"	"0"	"0"	"22"	"0"	"0"	"0"	"0"	"11"	"14"	"2"	"0"	"4"	"0"	"249"	"0"	"0"	"1"	"1"	"4"	"938"	"126"	"1003"	"0"	"0"	"16"	"0"	"0"	"0"	"0"	"0"	"1"	"0"	"0"	"0"	"0"	"0"	"2096"	"150"	"0"	"0"	"0"	"0"	"1"	"0"	"0"	"0"	"19"	"0"	"0"	"0"	"0"	"0"	"11"	"0"	"0"	"0"	"0"	"0"	"0"	"0"	"0"	"0"	"497"	"10736"	"3"	"22"	"0"	"0"	"0"	"0"	"0"	"61"	"0"	"43"	"16"	"0"	"0"	"0"	"1"	"0"	"2"	"0"	"0"	"4"	"24"	"152"	"0"	"72"	"1"	"1095"	"0"	"0"	"2"	"31"	"0"	"5"	"0"	"0"	"0"	"0"	"1"	"0"	"0"	"1"	"1"	"0"	"0"	"0"	"2730"	"1171"	"2187"	"2"	"853"	"194"	"849"	"0"	"1"	"14"	"1"	"20"	"1663"	"0"	"33"	"53"	"238"	"201"	"2612"	"1037"	"1280"	"239"	"166"	"0"	"0"	"0"	"0"	"0"	"0"	"0"	"35"	"259"	"2766"	"246"	"0"	"33"	"64"	"567"	"299"	"13"	"78"	"125"	"0"	"0"	"0"	"0"	"0"	"0"	"85"	"166"	"367"	"145"	"0"	"285"	"2255"	"3"	"0"	"66"	"1"	"9"	"0"	"0"	"0"	"0"	"0"	"0"	"0"	"0"	"2"	"0"	"0"	"0"	"0"	"0"	"25"	"0"	"1"	"0"	"0"	"0"	"0"	"2"	"1818"	"497"	"3310"	"79"	"10"	"403"	"0"	"0"	"0"	"8"	"0"	"0"	"0"	"0"	"1"	"0"	"0"	"1432"	"323"	"0"	"944"	"8"	"300"	"35"	"2"	"107"	"858"	"636"	"0"	"17"	"205"	"756"	"239"	"11"	"0"	"1229"	"69"	"318"	"301"	"280"	"93"	"183"	"17"	"327"	"0"	"20"	"2903"	"148"	"39"	"271"	"3"	"85"	"459"	"2"	"0"	"0"	"0"	"0"	"0"	"0"	"1"	"7098"	"1"	"2"	"5"	"0"	"0"	"0"	"13"	"2"	"4311"	"2"	"9"	"83"	"182"	"190"	"89"	"635"	"215"	"106"	"306"	"12901"	"336"	"0"	"0"	"63"	"102"	"2"	"7"	"6"	"1"	"1841"	"17"	"186"	"158"	"90"	"2"	"350"	"308"	"105"	"794"	"0"	"28"	"0"	"0"	"0"	"1"	"0"	"0"	"0"	"0"	"1"	"0"	"0"	"0"	"0"	"0"	"270"	"967"	"0"	"143"	"70"	"387"	"3"	"128"	"0"	"341"	"9593"	"61"	"1191"	"2"	"2"	"1"	"0"	"0"	"3"	"0"	"2"	"320"	"2"	"692"	"208"	"13"	"684"	"27"	"0"	"0"	"3"	"0"	"0"	"6"	"297"	"175"	"353"	"7"	"567"	"695"	"369"	"66"	"1"	"0"	"0"	"6"	"1"	"0"	"10"	"1"	"0"	"0"	"0"	"1"	"0"	"0"	"0"	"115"	"1060"	"292"	"0"	"189"	"6"	"1190"	"0"	"2425"	"5"	"53"	"109"	"1109"	"1132"	"0"	"0"	"0"	"165"	"1114"	"1"	"141"	"358"	"859"	"127"	"152"	"0"	"24"	"209"	"692"	"585"	"1"	"1"	"236"	"363"	"2"	"0"	"170"	"22"	"771"	"38"	"167"	"522"	"103"	"56"	"7"	"343"	"86"	"224"	"6"	"231"	"5"	"579"	"59"	"388"	"228"	"257"	"2"	"7"	"0"	"134"	"480"	"135"	"945"	"838"	"67"	"6"	"4333"	"386"	"512"	"1267"	"19"	"22"	"1792"	"117"	"708"	"14"	"60"	"140"	"1"	"345"	"486"	"68"	"2"	"72"	"77"	"31"	"220"	"7"	"199"	"139"	"241"	"1"	"194"	"1023"	"474"	"3"	"317"	"782"	"370"	"163"	"323"	"1"	"16"	"183"	"1084"	"0"	"0"	"9"	"1068"	"6"	"126"	"165"	"463"	"71"	"6"	"96"	"758"	"33"	"0"	"13"	"393"	"320"	"345"	"12"	"0"	"1"	"12"	"71"	"675"	"571"	"7"	"848"	"0"	"0"	"0"	"0"	"13"	"1"	"0"	"387"	"184"	"0"	"117"	"857"	"345"	"297"	"170"	"0"	"313"	"0"	"158"	"171"	"0"	"4"	"72"	"210"	"244"	"104"	"415"	"0"	"2"	"54"	"16"	"7"	"176"	"993"	"1"	"490"	"1202"	"3"	"1552"	"0"	"2"	"0"	"0"	"1"	"0"	"2"	"23"	"35"	"650"	"0"	"0"	"218"	"88"	"124"	"0"	"30"	"0"	"779"	"53"	"31"	"199"	"78"	"108"	"428"	"101"	"8"	"15"	"1187"	"190"	"27"	"122"	"7"	"86"	"6"	"17"	"243"	"311"	"0"	"217"	"278"	"84"	"0"	"1016"	"636"	"105"	"9"	"92"	"0"	"0"	"0"	"1"	"1"	"1"	"0"	"243"	"23"	"7"	"124"	"1"	"0"	"0"	"1695"	"64"	"188"	"3"	"438"	"334"	"184"	"22"	"770"	"0"	"392"	"32"	"76"	"124"	"70"	"68"	"0"	"1632"	"3"	"3374"	"1026"	"4842"	"23"	"155"	"570"	"160"	"2187"	"58"	"0"	"2"	"1"	"1"	"448"	"37"	"1486"	"0"	"948"	"201"	"191"	"96"	"196"	"28"	"12"	"23"	"72"	"2801"	"0"	"0"	"93"	"139"	"9"	"166"	"610"	"19"	"0"	"0"	"518"	"3"	"5"	"160"	"26"	"2877"	"1"	"2"	"1478"	"13"	"83"	"53"	"741"	"2"	"0"	"107"	"44"	"60"	"66"	"3"	"63"	"276"	"386"	"62"	"91"	"6"	"228"	"26"	"55"	"381"	"234"	"1138"	"0"	"191"	"1016"	"160"	"3"	"2"	"5"	"117"	"21"	"954"	"6"	"2"	"6"	"163"	"0"	"132"	"1367"	"334"	"624"	"6423"	"339"	"200"	"0"	"0"	"0"	"3"	"0"	"0"	"0"	"3"	"0"	"0"	"0"	"0"	"1"	"101"	"25"	"0"	"3"	"0"	"0"	"0"	"2"	"0"	"0"	"1"	"0"	"1"	"0"	"0"	"167"	"13"	"0"	"0"	"0"	"3"	"0"	"2"	"0"	"2"	"0"	"2"	"0"	"4"	"0"	"1"	"0"	"0"	"0"	"1"	"5"	"0"	"0"	"0"	"0"	"0"	"0"	"0"	"1"	"0"	"0"	"0"	"0"	"1900"	"9"	"0"	"0"	"0"	"0"	"0"	"0"	"0"	"0"	"2"	"22"	"0"	"0"	"48"	"0"	"192"	"8"	"3"	"0"	"0"	"1"	"0"	"0"	"2"	"3"	"0"	"1"	"0"	"898"	"5783"	"0"	"0"	"0"	"4220"	"1076"	"566"	"448"	"256"	"612"	"333"	"45"	"46"	"1"	"0"	"0"	"0"	"0"	"0"	"5"	"1"	"1"	"22"	"19"	"1"	"1"	"0"	"1"	"0"	"0"	"6"	"0"	"0"	"0"	"1"	"0"	"1"	"0"	"1"	"2"	"0"	"0"	"73"	"15"	"0"	"4"	"6"	"0"	"1"	"365"	"191"	"140"	"920"	"0"	"0"	"0"	"20"	"931"	"0"	"0"	"0"	"0"	"94"	"4"	"46"	"20"	"0"	"161"	"0"	"0"	"138"	"0"	"1"	"0"	"4"	"0"	"84"	"1"	"0"	"1"	"27"	"1934"	"2"	"413"	"0"	"1"	"13"	"229"	"0"	"4"	"27"	"118"	"759"	"0"	"0"	"0"	"0"	"0"	"0"	"0"	"65"	"4"	"0"	"0"	"0"	"0"	"153"	"791"	"213"	"70"	"0"	"0"	"0"	"0"	"0"	"0"	"0"	"168"	"0"	"416"	"553"	"1496"	"205"	"1009"	"33"	"7"	"625"	"0"	"0"	"39"	"263"	"30"	"422"	"920"	"673"	"0"	"0"	"4"	"2364"	"1"	"0"	"1976"	"81"	"482"	"20"	"701"	"0"	"18"	"229"	"12"	"8"	"147"	"691"	"0"	"137"	"0"	"0"	"0"	"0"	"6"	"238"	"181"	"598"	"4"	"0"	"0"	"0"	"0"	"0"	"11"	"0"	"0"	"0"	"0"	"1369"	"0"	"31"	"31"	"64"	"659"	"4"	"46"	"226"	"166"	"76"	"2"	"606"	"98"	"585"	"0"	"0"	"1"	"4"	"0"	"0"	"0"	"13"	"0"	"1"	"0"	"0"	"1"	"0"	"0"	"0"	"0"	"0"	"0"	"0"	"0"	"0"	"2042"	"0"	"0"	"0"	"0"	"0"	"0"	"0"	"0"	"0"	"0"	"0"	"0"	"0"	"0"	"0"	"0"	"0"	"0"	"0"	"0"	"0"	"1"	"0"	"0"	"0"	"130"	"32"	"275"	"248"	"0"	"0"	"0"	"9"	"0"	"0"	"4"	"3"	"0"	"0"	"0"	"0"	"7"	"0"	"0"	"0"	"0"	"0"	"0"	"16"	"0"	"0"	"34"	"17"	"0"	"0"	"0"	"0"	"2"	"777"	"0"	"2"	"0"	"0"	"0"	"0"	"3"	"0"	"2"	"0"	"0"	"0"	"0"	"0"	"4"	"0"	"1"	"0"	"0"	"0"	"3"	"0"	"0"	"1"	"2424"	"525"	"882"	"1305"	"4678"	"260"	"2671"	"0"	"5"	"18"	"94"	"43"	"0"	"1"	"0"	"0"	"1"	"2"	"7"	"0"	"2"	"0"	"0"	"0"	"0"	"0"	"3"	"0"	"0"	"71"	"0"	"0"	"0"	"0"	"0"	"1"	"0"	"0"	"0"	"0"	"6"	"22"	"751"	"942"	"80"	"0"	"0"	"0"	"1"	"0"	"0"	"0"	"1"	"2"	"0"	"0"	"432"	"152"	"0"	"0"	"0"	"9"	"1"	"0"	"75"	"497"	"1"	"2"	"2"	"87"	"1"	"2"	"37"	"1"	"7"	"1"	"206"	"2010"	"390"	"6099"	"0"	"0"	"11"	"0"	"0"	"17"	"5"	"28"	"1"	"1"	"526"	"1"	"0"	"0"	"387"	"0"	"0"	"0"	"0"	"0"	"0"	"0"	"8"	"0"	"1"	"0"	"0"	"0"	"0"	"0"	"0"	"43"	"105"	"1"	"209"	"3"	"198"	"49"	"46"	"5"	"14"	"1121"	"0"	"6"	"1"	"1"	"2"	"1"	"2"	"23"	"0"	"89"	"429"	"5"	"1"	"3"	"0"	"62"	"1"	"0"	"0"	"0"	"0"	"11"	"0"	"0"	"0"	"0"	"2"	"0"	"0"	"1"	"0"	"1"	"1"	"0"	"0"	"3"	"0"	"0"	"0"	"744"	"1204"	"0"	"0"	"0"	"1"	"1"	"0"	"0"	"0"	"0"	"0"	"1"	"0"	"0"	"0"	"0"	"0"	"0"	"2"	"0"	"0"	"0"	"2"	"1"	"0"	"0"	"0"	"0"	"0"	"0"	"2"	"0"	"927"	"680"	"0"	"3"	"0"	"0"	"0"	"7"	"0"	"0"	"0"	"0"	"46"	"113"	"0"	"3"	"0"	"0"	"0"	"1623"	"0"	"0"	"0"	"34"	"0"	"0"	"0"	"0"	"0"	"0"	"9"	"0"	"0"	"296"	"0"	"5"	"0"	"0"	"3"	"883"	"0"	"0"	"754"	"577"	"202"	"63"	"0"	"0"	"0"	"0"	"0"	"5"	"0"	"0"	"30"	"0"	"0"	"0"	"0"	"2"	"0"	"1"	"0"	"1"	"7"	"968"	"2"	"0"	"6"	"0"	"1"	"0"	"26"	"0"	"2"	"681"	"0"	"0"	"91"	"0"	"0"	"1"	"22"	"0"	"0"	"1"	"0"	"0"	"0"	"0"	"0"	"1"	"1"	"0"	"0"	"0"	"0"	"0"	"0"	"0"	"1"	"3"	"0"	"0"	"0"	"0"	"4"	"348"	"0"	"0"	"0"	"0"	"0"	"0"	"0"	"0"	"0"	"1"	"3"	"223"	"271"	"1"	"12"	"0"	"0"	"0"	"203"	"0"	"0"	"698"	"0"	"0"	"0"	"0"	"0"	"0"	"0"	"1"	"4"	"0"	"0"	"8"	"0"	"0"	"0"	"1"	"0"	"0"	"0"	"0"	"1"	"0"	"0"	"0"	"0"	"1"	"0"	"0"	"282"	"1"	"63"	"260"	"115"	"30"	"148"	"31"	"7"	"0"	"183"	"116"	"1077"	"469"	"119"	"759"	"0"	"0"	"0"	"0"	"0"	"0"	"0"	"1"	"0"	"3"	"0"	"0"	"2"	"0"	"0"	"0"	"209"	"5"	"27"	"0"	"0"	"6"	"9"	"0"	"0"	"0"	"0"	"106"	"182"	"0"	"110"	"11110"	"341"	"0"	"0"	"0"	"0"	"0"	"0"	"0"	"0"	"0"	"0"	"0"	"8"	"3"	"3"	"0"	"9"	"23"	"0"	"0"	"1"	"0"	"0"	"6"	"0"	"0"	"0"	"1"	"0"	"0"	"0"	"0"	"36"	"453"	"1"	"0"	"0"	"0"	"0"	"0"	"10"	"0"	"0"	"0"	"0"	"1"	"0"	"2"	"1"	"0"	"0"	"4"	"0"	"0"	"0"	"54"	"0"	"43"	"0"	"0"	"13"	"0"	"0"	"0"	"0"	"0"	"0"	"2"	"0"	"0"	"0"	"1759"	"1"	"0"	"0"	"0"	"2"	"0"	"0"	"0"	"0"	"0"	"0"	"0"	"27"	"0"	"208"	"1"	"0"	"0"	"0"	"485"	"0"	"1"	"4"	"0"	"0"	"10"	"0"	"0"	"0"	"407"	"5042"	"0"	"4"	"0"	"0"	"0"	"3"	"4"	"11"	"0"	"5"	"0"	"0"	"0"	"1"	"0"	"1"	"1"	"0"	"0"	"0"	"1"	"0"	"0"	"0"	"0"	"0"	"474"	"2524"	"1"	"0"	"0"	"0"	"1"	"0"	"0"	"0"	"0"	"0"	"0"	"0"	"0"	"73"	"1"	"0"	"0"	"0"	"68"	"6"	"42"	"339"	"433"	"0"	"0"	"0"	"0"	"4"	"1"	"0"	"0"	"198"	"2"	"6"	"779"	"0"	"0"	"3"	"11"	"2"	"0"	"0"	"2"	"0"	"0"	"0"	"0"	"0"	"0"	"0"	"1"	"1"	"0"	"0"	"0"	"0"	"0"	"0"	"0"	"0"	"0"	"0"	"0"	"0"	"0"	"0"	"0"	"2"	"1"	"1"	"0"	"3"	"0"	"0"	"0"	"0"	"0"	"0"	"0"	"0"	"0"	"0"	"0"	"0"	"0"	"0"	"0"	"5"	"0"	"0"	"0"	"0"	"0"	"0"	"0"	"0"	"1"	"0"	"0"	"0"	"0"	"0"	"0"	"0"	"0"	"0"	"0"	"3"	"0"	"0"	"0"	"0"	"0"	"0"	"1"	"0"	"2"	"0"	"0"	"2"	"0"	"0"	"0"	"0"	"0"	"0"	"0"	"2"	"312"	"0"	"0"	"2"	"0"	"0"	"0"	"0"	"0"	"0"	"0"	"3"	"0"	"0"	"0"	"0"	"1"	"0"	"0"	"0"	"0"	"0"	"0"	"0"	"0"	"0"	"1"	"0"	"0"	"0"	"0"	"3"	"0"	"3"	"3"	"4"	"0"	"0"	"0"	"0"	"0"	"261"	"1399"	"515"	"0"	"0"	"0"	"0"	"0"	"0"	"0"	"0"	"0"	"0"	"0"	"0"	"0"	"0"	"0"	"0"	"0"	"0"	"0"	"0"	"0"	"0"	"0"	"0"	"0"	"1"	"0"	"0"	"0"	"0"	"1"	"0"	"0"	"0"	"0"	"1"	"0"	"0"	"3"	"0"	"0"	"0"	"0"	"0"	"0"	"3"	"0"	"0"	"0"	"0"	"0"	"0"	"0"	"0"	"0"	"1"	"0"	"0"	"0"	"0"	"0"	"0"	"0"	"0"	"1"	"2"	"1"	"2"	"1"	"1"	"1"	"0"	"1"	"0"	"0"	"0"	"0"	"0"	"0"	"1"	"0"	"0"	"0"	"0"	"1"	"5"	"0"	"0"	"1"	"2"	"0"	"0"	"0"	"0"	"0"	"0"	"0"	"1"	"0"	"0"	"0"	"0"	"0"	"0"	"0"	"0"	"0"	"0"	"0"	"0"	"0"	"3"	"0"	"4"	"3"	"0"	"0"	"0"	"0"	"0"	"0"	"0"	"0"	"0"	"0"	"0"	"0"	"0"	"0"	"0"	"0"	"0"	"0"	"0"	"0"	"0"	"0"	"0"	"1"	"0"	"0"	"0"	"0"	"1184"	"3"	"2"	"0"	"0"	"0"	"0"	"0"	"0"	"0"	"0"	"0"	"0"	"0"	"0"	"1"	"0"	"0"	"1"	"0"	"0"	"0"	"80"	"0"	"0"	"1"	"0"	"0"	"1"	"0"	"14"	"531"	"0"	"14"	"0"	"0"	"1"	"1"	"1"	"0"	"0"	"0"	"0"	"0"	"599"	"2597"	"0"	"1"	"0"	"0"	"0"	"0"	"1815"	"0"	"1406"	"1"	"0"	"0"	"0"	"137"	"0"	"1"	"0"	"0"	"2"	"1980"	"0"	"0"	"0"	"0"	"0"	"0"	"0"	"0"	"0"	"0"	"0"	"0"	"0"	"0"	"0"	"0"	"0"	"0"	"0"	"0"	"0"	"2"	"7"	"0"	"1"	"0"	"6"	"0"	"1"	"1"	"0"	"0"	"0"	"1085"	"1408"	"0"	"0"	"0"	"0"	"0"	"0"	"0"	"0"	"1"	"0"	"674"	"818"	"0"	"0"	"0"	"5"	"2"	"31"	"1"	"30"	"3"	"10"	"2089"	"0"	"661"	"3"	"2"	"0"	"175"	"11"	"0"	"10"	"0"	"0"	"0"	"0"	"0"	"0"	"0"	"4"	"0"	"0"	"0"	"0"	"0"	"0"	"0"	"0"	"0"	"0"	"0"	"0"	"0"	"0"	"0"	"0"	"0"	"0"	"0"	"3"	"7"	"0"	"0"	"0"	"0"	"7"	"0"	"4"	"211"	"5"	"0"	"7"	"0"	"0"	"0"	"2"	"2"	"0"	"0"	"0"	"0"	"1"	"16"	"0"	"3"	"0"	"0"	"1"	"0"	"15"	"1"	"0"	"0"	"0"	"0"	"0"	"0"	"38"	"0"	"0"	"0"	"0"	"0"	"0"	"0"	"0"	"0"	"0"	"0"	"0"	"0"	"0"	"0"	"1"	"0"	"0"	"0"	"0"	"0"	"0"	"0"	"0"	"0"	"0"	"0"	"0"	"0"	"0"	"2"	"0"	"0"	"0"	"1"	"0"	"0"	"309"	"1"	"0"	"0"	"0"	"3"	"0"	"6"	"370"	"495"	"0"	"0"	"0"	"0"	"1"	"9"	"0"	"0"	"4"	"3"	"0"	"0"	"14"	"0"	"2"	"0"	"7"	"0"	"0"	"0"	"2"	"0"	"0"	"6"	"129"	"1"	"0"	"0"	"0"	"59"	"0"	"2"	"0"	"0"	"0"	"0"	"0"	"2"	"0"	"0"	"0"	"266"	"0"	"40"	"318"	"0"	"0"	"0"	"0"	"0"	"0"	"0"	"4"	"0"	"0"	"0"	"0"	"0"	"0"	"4"	"0"	"0"	"0"	"0"	"0"	"0"	"0"	"0"	"1"	"2"	"422"	"3879"	"2387"	"2"	"0"	"32"	"0"	"0"	"54"	"145"	"0"	"742"	"172"	"5"	"5"	"3"	"0"	"0"	"0"	"1"	"223"	"0"	"0"	"487"	"85"	"548"	"19"	"0"	"442"	"0"	"2468"	"0"	"8"	"287"	"363"	"0"	"274"	"1664"	"0"	"0"	"0"	"0"	"185"	"9794"	"0"	"0"	"5"	"1"	"47"	"1209"	"815"	"0"	"0"	"2"	"134"	"1391"	"671"	"327"	"0"	"0"	"0"	"0"	"0"	"9"	"0"	"3"	"0"	"0"	"0"	"0"	"2"	"22448"	"0"	"0"	"2"	"0"	"8"	"1"	"1"	"2"	"0"	"3"	"2"	"7"	"6"	"4"	"0"	"3"	"0"	"0"	"1"	"0"	"0"	"4"	"0"	"0"	"0"	"0"	"0"	"0"	"3"	"0"	"0"	"5"	"1"	"0"	"0"	"0"	"0"	"0"	"261"	"92"	"127"	"200"	"193"	"143"	"420"	"142"	"340"	"1"	"1"	"0"	"0"	"2"	"1"	"3"	"0"	"0"	"0"	"0"	"0"	"8"	"1"	"0"	"6"	"0"	"0"	"0"	"0"	"3211"	"2"	"0"	"16"	"0"	"0"	"13"	"0"	"0"	"1"	"0"	"1"	"0"	"218"	"2481"	"136"	"389"	"2"	"10"	"40"	"56"	"1"	"0"	"1"	"0"	"0"	"0"	"0"	"0"	"0"	"0"	"0"	"9"	"0"	"1"	"0"	"2"	"0"	"10"	"13"	"0"	"0"	"0"	"15"	"5"	"1"	"461"	"1"	"127"	"0"	"0"	"0"	"0"	"12"	"0"	"0"	"0"	"0"	"0"	"0"	"0"	"0"	"2"	"0"	"0"	"1"	"0"	"0"	"0"	"3"	"0"	"0"	"0"	"0"	"0"	"0"	"0"	"0"	"0"	"0"	"2"	"124"	"0"	"0"	"0"	"0"	"0"	"0"	"0"	"0"	"0"	"1"	"0"	"0"	"0"	"0"	"0"	"0"	"0"	"0"	"0"	"0"	"0"	"0"	"0"	"0"	"0"	"0"	"1"	"0"	"0"	"0"	"0"	"0"	"0"	"0"	"2"	"1"	"0"	"0"	"0"	"0"	"0"	"0"	"0"	"0"	"0"	"958"	"0"	"0"	"4"	"0"	"1"	"0"	"0"	"0"	"0"	"0"	"0"	"0"	"0"	"0"	"0"	"0"	"0"	"2"	"0"	"0"	"7"	"0"	"1"	"3"	"0"	"0"	"0"	"0"	"0"	"2"	"0"	"0"	"0"	"0"	"1"	"0"	"0"	"0"	"0"	"0"	"3"	"0"	"0"	"0"	"0"	"0"	"0"	"0"	"0"	"1"	"0"	"2"	"0"	"0"	"0"	"0"	"0"	"0"	"0"	"0"	"0"	"2"	"0"	"0"	"0"	"1103"	"531"	"282"	"0"	"0"	"0"	"0"	"0"	"0"	"0"	"0"	"0"	"0"	"0"	"0"	"0"	"0"	"0"	"0"	"0"	"0"	"0"	"0"	"0"	"0"	"0"	"0"	"0"	"1"	"3"	"2"	"0"	"0"	"0"	"0"	"1"	"43"	"0"	"0"	"0"	"0"	"0"	"0"	"1"	"0"	"2"	"0"	"0"	"0"	"1"	"0"	"0"	"0"	"0"	"0"	"0"	"0"	"1"	"0"	"1"	"7"	"0"	"0"	"0"	"0"	"0"	"0"	"0"	"0"	"0"	"1"	"0"	"0"	"287"	"602"	"0"	"0"	"1"	"0"	"0"	"0"	"6"	"5"	"0"	"0"	"0"	"23"	"0"	"0"	"0"	"0"	"0"	"0"	"0"	"0"	"1"	"0"	"0"	"0"	"0"	"0"	"10"	"5"	"0"	"0"	"847"	"1"	"2"	"5"	"0"	"0"	"0"	"1"	"2"	"0"	"0"	"0"	"0"	"0"	"1"	"0"	"1"	"0"	"0"	"0"	"0"	"0"	"0"	"0"	"2"	"0"	"0"	"0"	"0"	"0"	"27"	"0"	"1"	"0"	"0"	"0"	"0"	"1"	"0"	"2"	"0"	"0"	"0"	"4"	"0"	"3"	"1"	"0"	"0"	"0"	"0"	"0"	"0"	"3"	"0"	"4"	"0"	"0"	"1"	"0"	"0"	"2"	"0"	"0"	"2"	"0"	"6"	"0"	"0"	"0"	"0"	"0"	"0"	"1"	"1"	"3"	"4"	"0"	"0"	"0"	"2"	"0"	"0"	"0"	"0"	"0"	"0"	"0"	"0"	"0"	"0"	"0"	"0"	"0"	"6"	"0"	"0"	"0"	"0"	"0"	"0"	"0"	"0"	"0"	"3"	"1"	"0"	"0"	"0"	"1"	"0"	"0"	"0"	"0"	"0"	"0"	"0"	"0"	"0"	"0"	"0"	"0"	"0"	"4"	"2"	"0"	"0"	"17"	"2"	"0"	"0"	"0"	"0"	"0"	"0"	"0"	"0"	"0"	"14"	"1"	"0"	"0"	"0"	"0"	"0"	"0"	"5"	"0"	"0"	"0"	"0"	"0"	"1"	"2"	"1"	"0"	"0"	"0"	"0"	"0"	"0"	"0"	"0"	"0"	"0"	"0"	"0"	"0"	"0"	"0"	"0"	"2"	"0"	"5"	"1"	"2"	"0"	"0"	"0"	"0"	"0"	"0"	"1"	"0"	"1"	"2"	"0"	"2"	"0"	"4"	"0"	"0"	"0"	"0"	"0"	"0"	"1062"	"35"	"0"	"0"	"0"	"0"	"0"	"0"	"0"	"0"	"0"	"0"	"0"	"0"	"0"	"0"	"0"	"0"	"1"	"0"	"2"	"0"	"0"	"0"	"0"	"0"	"0"	"1"	"1"	"0"	"0"	"0"	"0"	"0"	"1"	"0"	"0"	"0"	"0"	"0"	"0"	"0"	"1"	"0"	"0"	"0"	"0"	"1"	"0"	"0"	"0"	"0"	"0"	"0"	"0"	"0"	"0"	"0"	"0"	"0"	"0"	"0"	"0"	"0"	"0"	"0"	"0"	"0"	"10"	"0"	"2"	"0"	"0"	"0"	"364"	"564"	"18"	"11"	"288"	"240"	"1281"	"557"	"0"	"145"	"0"	"419"	"479"	"2"	"281"	"3113"	"1342"	"401"	"2"	"0"	"894"	"0"	"0"	"0"	"0"	"0"	"0"	"19"	"23"	"0"	"4"	"0"	"2"	"621"	"0"	"4"	"1"	"0"	"0"	"6"	"0"	"0"	"0"	"0"	"0"	"0"	"0"	"3"	"4"	"3"	"0"	"4"	"0"	"0"	"3"	"0"	"4"	"0"	"2"	"1"	"1"	"0"	"0"	"0"	"0"	"2"	"0"	"0"	"0"	"0"	"0"	"2"	"2"	"1"	"39"	"1383"	"1173"	"0"	"0"	"0"	"0"	"0"	"1"	"1"	"0"	"2"	"0"	"0"	"6"	"0"	"0"	"0"	"0"	"11"	"3"	"0"	"0"	"0"	"1"	"0"	"1"	"0"	"3"	"3"	"0"	"0"	"1"	"0"	"0"	"0"	"1"	"0"	"2"	"0"	"0"	"0"	"0"	"0"	"0"	"1"	"0"	"0"	"0"	"0"	"0"	"0"	"0"	"0"	"0"	"7"	"1"	"0"	"1"	"0"	"0"	"0"	"0"	"1"	"0"	"0"	"1"	"1"	"0"	"0"	"19"	"1"	"0"	"0"	"0"	"0"	"0"	"0"	"0"	"0"	"0"	"5"	"1"	"0"	"0"	"0"	"0"	"0"	"0"	"0"	"8"	"0"	"0"	"0"	"0"	"0"	"0"	"0"	"2"	"0"	"3"	"0"	"0"	"4"	"0"	"1"	"1"	"0"	"1"	"1"	"0"	"0"	"0"	"2"	"0"	"0"	"0"	"1"	"0"	"0"	"0"	"0"	"0"	"0"	"0"	"2"	"6"	"0"	"0"	"0"	"0"	"0"	"0"	"0"	"0"	"6"	"4"	"2"	"29"	"0"	"0"	"0"	"0"	"0"	"0"	"0"	"0"	"0"	"0"	"0"	"0"	"0"	"0"	"0"	"1"	"0"	"0"	"4"	"0"	"1"	"0"	"2"	"0"	"2"	"2"	"1"	"788"	"33"	"8"	"4"	"0"	"0"	"0"	"0"	"0"	"1"	"0"	"0"	"0"	"0"	"0"	"0"	"1"	"0"	"0"	"0"	"0"	"2"	"0"	"14"	"5512"	"13"	"0"	"0"	"0"	"0"	"3"	"0"	"2"	"0"	"0"	"0"	"0"	"0"	"0"	"0"	"1"	"0"	"0"	"0"	"0"	"0"	"1"	"2"	"2"	"0"	"0"	"0"	"3"	"0"	"0"	"0"	"1"	"2"	"1"	"0"	"0"	"0"	"0"	"0"	"7"	"0"	"1"	"0"	"0"	"0"	"1"	"0"	"3"	"1"	"3"	"0"	"0"	"0"	"0"	"0"	"0"	"1"	"846"	"569"	"216"	"1"	"1"	"625"	"25"	"3"	"6"	"0"	"0"	"0"	"0"	"2"	"0"	"0"	"0"	"0"	"0"	"2"	"2"	"1"	"0"	"0"	"0"	"0"	"0"	"0"	"0"	"1"	"1317"	"111"	"962"	"3"	"0"	"260"	"497"	"223"	"0"	"0"	"0"	"0"	"0"	"0"	"0"	"0"	"0"	"0"	"0"	"0"	"0"	"0"	"0"	"0"	"0"	"0"	"0"	"0"	"1612"	"1765"	"63"	"1"	"0"	"0"	"0"	"0"	"0"	"0"	"0"	"6"	"1"	"0"	"0"	"0"	"0"	"0"	"0"	"0"	"0"	"0"	"0"	"0"	"0"	"0"	"0"	"0"	"0"	"0"	"0"	"0"	"0"	"0"	"0"	"0"	"0"	"0"	"0"	"0"	"0"	"0"	"3"	"0"	"0"	"0"	"0"	"0"	"0"	"0"	"0"	"61"	"0"	"4"	"214"	"463"	"739"	"231"	"56"	"0"	"1"	"0"	"3"	"3"	"0"	"0"	"0"	"0"	"4"	"2"	"0"	"0"	"0"	"2"	"110"	"766"	"36"	"445"	"88"	"97"	"0"	"0"	"0"	"92"	"0"	"50"	"0"	"0"	"1021"	"816"	"0"	"3648"	"0"	"0"	"0"	"0"	"4"	"390"	"1"	"43"	"872"	"146"	"275"	"401"	"298"	"1218"	"606"	"916"	"1144"	"363"	"1"	"1115"	"1220"	"0"	"117"	"7"	"565"	"627"	"5"	"232"	"2"	"308"	"540"	"8318"	"81"	"1137"	"3067"	"1661"	"3"	"5"	"0"	"0"	"248"	"11"	"52"	"3337"	"962"	"40"	"223"	"0"	"128"	"89"	"1040"	"554"	"1073"	"0"	"235"	"0"	"1"	"0"	"0"	"3042"	"176"	"0"	"9675"	"1"	"55620"	"257"	"38"	"1248"	"430"	"1"	"778"	"1028"	"884"	"168"	"129"	"1071"	"1614"	"1750"	"0"	"0"	"0"	"0"	"0"	"0"	"0"	"0"	"0"	"0"	"0"	"0"	"306"	"36"	"1539"	"745"	"0"	"66"	"372"	"7"	"1547"	"185"	"1"	"784"	"3366"	"1775"	"2152"	"235"	"0"	"0"	"0"	"1"	"422"	"3863"	"4112"	"3384"	"6047"	"88"	"2468"	"537"	"308"	"85"	"134"	"0"	"0"	"188"	"249"	"10"	"191"	"0"	"0"	"0"	"0"	"0"	"0"	"14"	"1"	"19"	"2"	"0"	"0"	"1"	"6"	"347"	"870"	"148"	"140"	"16"	"0"	"170"	"2"	"3804"	"1035"	"146"	"19"	"0"	"864"	"7830"	"605"	"2"	"0"	"0"	"0"	"0"	"0"	"0"	"0"	"0"	"0"	"1"	"0"	"0"	"9245"	"752"	"2"	"375"	"3236"	"234"	"498"	"1400"	"660"	"2155"	"2503"	"63"	"257"	"1823"	"2"	"0"	"1"	"0"	"0"	"0"	"0"	"0"	"0"	"2"	"0"	"1"	"0"	"1"	"0"	"0"	"0"	"0"	"0"	"0"	"891"	"870"	"660"	"488"	"713"	"57"	"3"	"0"	"0"	"0"	"0"	"0"	"0"	"0"	"0"	"1"	"15"	"3"	"535"	"1552"	"1082"	"415"	"396"	"0"	"0"	"0"	"762"	"74"	"86"	"1"	"391"	"152"	"787"	"73"	"20"	"538"	"5"	"1011"	"589"	"15"	"113"	"5"	"546"	"2029"	"312"	"107"	"229"	"24"	"0"	"15"	"388"	"86"	"0"	"7"	"0"	"569"	"321"	"382"	"256"	"146"	"339"	"0"	"446"	"58"	"15"	"20"	"60"	"213"	"77"	"238"	"8"	"89"	"32"	"20"	"614"	"32"	"0"	"0"	"8121"	"345"	"73"	"825"	"128"	"433"	"7"	"109"	"1"	"28"	"189"	"159"	"644"	"0"	"821"	"507"	"433"	"3"	"0"	"114"	"205"	"173"	"11"	"0"	"682"	"791"	"64"	"66"	"48"	"292"	"1183"	"3"	"4"	"1"	"0"	"5"	"32"	"4"	"1"	"349"	"40"	"1"	"0"	"0"	"0"	"5"	"0"	"168"	"341"	"0"	"151"	"46"	"486"	"6"	"231"	"505"	"101"	"192"	"0"	"102"	"34"	"1"	"74"	"13"	"125"	"431"	"825"	"0"	"24"	"64"	"33"	"98"	"83"	"4"	"0"	"1"	"955"	"34"	"166"	"142"	"42"	"1651"	"2293"	"0"	"85"	"14"	"16"	"1039"	"755"	"212"	"362"	"1"	"222"	"0"	"9"	"887"	"117"	"59"	"56"	"99"	"2225"	"280"	"2"	"0"	"0"	"8"	"0"	"10"	"154"	"786"	"0"	"0"	"0"	"0"	"0"	"0"	"120"	"305"	"212"	"70"	"179"	"54"	"3"	"0"	"0"	"11923"	"337"	"659"	"3281"	"9"	"0"	"0"	"1"	"472"	"0"	"0"	"66"	"70"	"0"	"526"	"3"	"2047"	"120"	"122"	"1"	"696"	"0"	"0"	"232"	"527"	"75"	"23"	"753"	"5106"	"597"	"3"	"35"	"1"	"2"	"524"	"27"	"149"	"131"	"13"	"116"	"694"	"480"	"665"	"0"	"12"	"0"	"554"	"3"	"3"	"2"	"1"	"0"	"102"	"253"	"1224"	"159"	"0"	"142"	"591"	"1068"	"3171"	"3"	"3"	"51"	"65"	"726"	"132"	"108"	"841"	"40"	"0"	"3"	"0"	"45"	"86"	"1008"	"0"	"63"	"14"	"1"	"1"	"194"	"7"	"709"	"497"	"378"	"16"	"1"	"66"	"1"	"27"	"1"	"107"	"667"	"66"	"280"	"11"	"3"	"300"	"361"	"132"	"186"	"285"	"203"	"472"	"90"	"209"	"2284"	"459"	"0"	"1"	"0"	"0"	"2"	"151"	"13"	"64"	"9"	"0"	"359"	"689"	"155"	"11"	"85"	"1"	"523"	"1156"	"224"	"125"	"76"	"128"	"1150"	"0"	"108"	"86"	"0"	"0"	"0"	"0"	"0"	"2"	"8"	"671"	"3"	"1023"	"0"	"54"	"92"	"0"	"0"	"10"	"0"	"0"	"0"	"0"	"0"	"279"	"0"	"155"	"33"	"497"	"199"	"1"	"1"	"54"	"0"	"0"	"285"	"2"	"0"	"88"	"98"	"0"	"2"	"14"	"4"	"0"	"2"	"17"	"0"	"0"	"0"	"0"	"0"	"0"	"0"	"0"	"52"	"47"	"24"	"54"	"156"	"464"	"1044"	"2"	"2"	"9"	"108"	"40"	"11"	"1"	"1"	"7"	"0"	"0"	"0"	"627"	"753"	"651"	"323"	"1101"	"761"	"44"	"7496"	"10"	"3269"	"604"	"384"	"18"	"48"	"274"	"1604"	"0"	"0"	"0"	"834"	"4"	"97"	"106"	"1462"	"669"	"198"	"912"	"324"	"572"	"140"	"0"	"4"	"26"	"6"	"3115"	"0"	"0"	"2007"	"564"	"1445"	"232"	"2"	"763"	"32"	"949"	"24"	"314"	"358"	"1132"	"6"	"0"	"358"	"111"	"0"	"522"	"343"	"915"	"191"	"839"	"4239"	"0"	"134"	"818"	"0"	"144"	"54"	"50"	"2476"	"172"	"1"	"0"	"673"	"540"	"18"	"10"	"4"	"1"	"582"	"135"	"30"	"107"	"17"	"131"	"10"	"190"	"87"	"13"	"3"	"0"	"61"	"18"	"69"	"1"	"876"	"339"	"1"	"221"	"574"	"152"	"287"	"0"	"0"	"5897"	"8"	"75"	"2976"	"369"	"557"	"388"	"1"	"2"	"4"	"9"	"3"	"0"	"3"	"0"	"74"	"0"	"10"	"2068"	"101"	"0"	"0"	"0"	"2"	"0"	"432"	"1"	"2383"	"4"	"1"	"129"	"311"	"1089"	"1"	"327"	"0"	"0"	"1"	"0"	"84"	"656"	"1576"	"10"	"83"	"156"	"84"	"98"	"186"	"398"	"365"	"164"	"201"	"3"	"0"	"133"	"320"	"501"	"110"	"425"	"257"	"334"	"0"	"0"	"133"	"16"	"13"	"10"	"459"	"187"	"0"	"7"	"805"	"133"	"0"	"0"	"85"	"0"	"910"	"0"	"135"	"0"	"1193"	"0"	"0"	"1"	"4"	"144"	"227"	"487"	"656"	"3973"	"2"	"139"	"3"	"1054"	"54"	"289"	"224"	"241"	"1890"	"0"	"0"	"0"	"0"	"35"	"0"	"361"	"2259"	"54"	"0"	"93"	"299"	"343"	"165"	"979"	"218"	"13"	"6"	"23"	"608"	"123"	"478"	"132"	"76"	"765"	"737"	"479"	"506"	"0"	"1"	"1178"	"2111"	"417"	"715"	"655"	"645"	"112"	"110"	"1201"	"849"	"188"	"4"	"730"	"0"	"0"	"0"	"0"	"0"	"0"	"0"	"0"	"0"	"0"	"0"	"0"	"0"	"0"	"0"	"0"	"0"	"22"	"0"	"0"	"2"	"0"	"11111"	"35"	"0"	"0"	"1"	"0"	"0"	"3"	"0"	"71"	"45"	"20"	"1"	"0"	"323"	"59"	"16"	"69"	"171"	"117"	"877"	"9"	"111"	"220"	"577"	"184"	"333"	"13"	"0"	"322"	"49"	"213"	"5700"	"162"	"0"	"516"	"3"	"29"	"7"	"23"	"46"	"68"	"300"	"2"	"8"	"6"	"2"	"1"	"3"	"35"	"193"	"250"	"104"	"1"	"253"	"602"	"1172"	"546"	"7"	"1"	"293"	"94"	"207"	"0"	"0"	"0"	"1"	"15"	"5038"	"21"	"2"	"1479"	"141"	"2"	"3"	"33"	"1"	"622"	"538"	"34"	"447"	"169"	"4"	"0"	"10"	"210"	"226"	"51"	"2662"	"389"	"104"	"3"	"2"	"139"	"222"	"220"	"52"	"1"	"838"	"643"	"2593"	"33"	"75"	"313"	"1747"	"109"	"0"	"280"	"320"	"188"	"440"	"39"	"128"	"1"	"468"	"0"	"2"	"200"	"39"	"1564"	"4538"	"632"	"189"	"731"	"58"	"8"	"649"	"157"	"650"	"322"	"748"	"1082"	"77"	"874"	"640"	"600"	"305"	"2151"	"186"	"102"	"228"	"398"	"0"	"99"	"721"	"617"	"94"	"167"	"0"	"7"	"422"	"613"	"363"	"511"	"1248"	"129"	"255"	"120"	"363"	"602"	"121"	"11"	"609"	"4378"	"605"	"441"	"539"	"1"	"1"	"3018"	"226"	"295"	"90"	"9"	"626"	"1122"	"316"	"218"	"6"	"405"	"372"	"4803"	"388"	"74"	"4"	"0"	"0"	"1"	"0"	"0"	"244"	"447"	"650"	"212"	"214"	"51"	"26"	"61"	"388"	"0"	"692"	"0"	"55"	"162"	"160"	"1"	"119"	"497"	"213"	"381"	"232"	"287"	"91"	"288"	"128"	"188"	"0"	"16"	"20"	"221"	"738"	"234"	"2"	"107"	"1305"	"679"	"0"	"12"	"0"	"114"	"22"	"0"	"0"	"0"	"1"	"0"	"2833"	"29"	"0"	"1979"	"1563"	"2"	"155"	"251"	"631"	"4"	"3"	"47"	"4"	"0"	"2"	"570"	"913"	"305"	"1"	"151"	"460"	"135"	"5"	"661"	"281"	"451"	"577"	"6"	"2"	"487"	"184"	"239"	"11"	"13"	"294"	"186"	"1021"	"0"	"524"	"1"	"381"	"1357"	"309"	"141"	"807"	"1322"	"5"	"218"	"5"	"0"	"0"	"0"	"27"	"0"	"312"	"886"	"63"	"263"	"4"	"2"	"558"	"553"	"4"	"131"	"227"	"166"	"0"	"0"	"3"	"121"	"715"	"0"	"9"	"0"	"5"	"679"	"721"	"114"	"19"	"59"	"2"	"0"	"0"	"7"	"19"	"672"	"105"	"0"	"339"	"288"	"9"	"1"	"0"	"0"	"212"	"0"	"478"	"260"	"179"	"1221"	"110"	"0"	"0"	"2"	"3"	"1554"	"145"	"469"	"201"	"62"	"7"	"23"	"9"	"148"	"1"	"158"	"15"	"190"	"299"	"292"	"14"	"553"	"7"	"395"	"528"	"343"	"121"	"195"	"260"	"217"	"186"	"5"	"0"	"0"	"2"	"661"	"1"	"57"	"1"	"480"	"2519"	"0"	"2"	"197"	"5"	"597"	"80"	"370"	"18"	"31"	"114"	"339"	"957"	"55"	"43"	"10"	"1664"	"52"	"18"	"505"	"0"	"17"	"0"	"1"	"7"	"2379"	"314"	"995"	"1597"	"210"	"0"	"31"	"512"	"116"	"312"	"4"	"756"	"210"	"1022"	"222"	"158"	"2775"	"1166"	"110"	"1"	"1538"	"15"	"36"	"1339"	"107"	"327"	"365"	"6"	"126"	"3"	"4"	"3111"	"1145"	"3"	"0"	"1785"	"116"	"140"	"922"	"58"	"133"	"335"	"83"	"777"	"8"	"335"	"255"	"879"	"0"	"3"	"1433"	"207"	"0"	"242"	"191"	"91"	"223"	"186"	"1052"	"1"	"586"	"63"	"0"	"0"	"0"	"57"	"557"	"0"	"548"	"1"	"0"	"22"	"158"	"75"	"4"	"1"	"1576"	"0"	"0"	"0"	"12"	"0"	"37"	"1"	"0"	"25"	"0"	"1"	"38"	"23"	"116"	"60"	"768"	"54"	"587"	"230"	"695"	"370"	"1691"	"198"	"392"	"532"	"81"	"6"	"2"	"11"	"212"	"319"	"287"	"4"	"380"	"1"	"0"	"1"	"46"	"1"	"146"	"1052"	"2500"	"686"	"401"	"26"	"14"	"208"	"3"	"1"	"28"	"6"	"304"	"470"	"379"	"9"	"36"	"132"	"476"	"2"	"183"	"0"	"14"	"110"	"277"	"228"	"440"	"5"	"1466"	"144"	"270"	"67"	"50"	"506"	"0"	"0"	"224"	"2"	"13"	"5"	"201"	"0"	"0"	"46"	"128"	"491"	"75"	"12"	"11"	"153"	"173"	"4"	"220"	"1"	"13"	"238"	"130"	"136"	"538"	"568"	"12"	"49"	"5"	"197"	"1140"	"0"	"17"	"65"	"811"	"46"	"1"	"0"	"61"	"293"	"486"	"169"	"76"	"61"	"92"	"839"	"0"	"4711"	"255"	"219"	"19"	"0"	"2"	"0"	"351"	"101"	"746"	"265"	"100"	"1061"	"1345"	"802"	"193"	"0"	"0"	"45"	"179"	"81"	"21"	"4674"	"1"	"0"	"13"	"7"	"2"	"8"	"324"	"0"	"1"	"0"	"1"	"4"	"0"	"3"	"166"	"199"	"41"	"33"	"5"	"0"	"0"	"0"	"1"	"0"	"80"	"0"	"2"	"318"	"128"	"0"	"3"	"1013"	"217"	"45"	"8"	"55"	"0"	"799"	"113"	"487"	"288"	"69"	"263"	"410"	"574"	"39"	"41"	"0"	"0"	"0"	"37"	"8"	"1"	"244"	"721"	"70"	"0"	"338"	"385"	"420"	"25"	"57"	"15"	"51"	"8"	"4"	"201"	"3"	"0"	"1"	"2"	"981"	"150"	"2701"	"135"	"4"	"1098"	"533"	"674"	"0"	"0"	"0"	"263"	"0"	"566"	"11"	"281"	"41"	"964"	"0"	"6"	"1"	"9"	"0"	"152"	"65"	"1113"	"532"	"10"	"1"	"91"	"1"	"0"	"0"	"451"	"0"	"0"	"0"	"2"	"605"	"32"	"0"	"2115"	"583"	"182"	"141"	"147"	"387"	"10"	"52"	"380"	"30"	"0"	"604"	"0"	"0"	"0"	"436"	"0"	"97"	"739"	"3"	"38"	"4"	"2"	"1118"	"0"	"9"	"237"	"1332"	"132"	"254"	"351"	"1281"	"0"	"711"	"2"	"293"	"199"	"71"	"11"	"1283"	"1393"	"413"	"223"	"21"	"18"	"132"	"35"	"1595"	"406"	"211"	"784"	"20"	"1547"	"60"	"0"	"1"	"772"	"0"	"0"	"1"	"0"	"147"	"2"	"0"	"0"	"0"	"0"	"0"	"124"	"1"	"876"	"13"	"341"	"157"	"42"	"0"	"205"	"222"	"0"	"56"	"474"	"22"	"470"	"313"	"915"	"32"	"27"	"203"	"0"	"0"	"0"	"0"	"11"	"7"	"1462"	"4"	"577"	"0"	"78"	"2017"	"142"	"456"	"0"	"170"	"110"	"0"	"0"	"2"	"2"	"11"	"0"	"0"	"0"	"12"	"0"	"0"	"1"	"0"	"0"	"0"	"12"	"0"	"3"	"1"	"157"	"0"	"190"	"3"	"796"	"148"	"2"	"303"	"0"	"0"	"120"	"673"	"103"	"117"	"27"	"78"	"13"	"78"	"15"	"26"	"273"	"194"	"467"	"1691"	"267"	"1"	"340"	"393"	"0"	"0"	"195"	"89"	"90"	"0"	"133"	"233"	"156"	"318"	"204"	"929"	"1014"	"0"	"0"	"0"	"0"	"0"	"1"	"2"	"13"	"17"	"0"	"0"	"0"	"0"	"0"	"0"	"0"	"4"	"238"	"379"	"149"	"306"	"29"	"0"	"131"	"211"	"28"	"83"	"0"	"18"	"0"	"0"	"0"	"0"	"0"	"0"	"0"	"0"	"244"	"476"	"58"	"734"	"0"	"0"	"707"	"15"	"147"	"2"	"342"	"11"	"169"	"98"	"0"	"92"	"984"	"75"	"881"	"1"	"0"	"223"	"3"	"0"	"0"	"0"	"0"	"1"	"0"	"2"	"12"	"220"	"0"	"0"	"2"	"172"	"643"	"0"	"0"	"2"	"0"	"0"	"395"	"575"	"1731"	"428"	"1018"	"263"	"526"	"1414"	"1"	"11"	"4"	"0"	"1"	"1"	"0"	"36"	"0"	"3148"	"4"	"0"	"1666"	"0"	"569"	"655"	"0"	"0"	"4"	"0"	"0"	"516"	"370"	"18"	"4"	"5"	"0"	"0"	"108"	"2"	"1031"	"100"	"167"	"0"	"0"	"128"	"3841"	"248"	"2249"	"175"	"156"	"0"	"59"	"203"	"112"	"25"	"0"	"195"	"318"	"580"	"278"	"0"	"2"	"64"	"547"	"648"	"4"	"730"	"17"	"54"	"151"	"0"	"0"	"0"	"0"	"0"	"206"	"0"	"1"	"1"	"4"	"892"	"0"	"0"	"1"	"1"	"0"	"38"	"618"	"0"	"2"	"7"	"0"	"7"	"1"	"0"	"30"	"82"	"10"	"237"	"97"	"1"	"7"	"305"	"0"	"0"	"3"	"73"	"81"	"841"	"59"	"1070"	"8318"	"305"	"66"	"50"	"1"	"0"	"0"	"412"	"81"	"604"	"53"	"1"	"0"	"0"	"0"	"0"	"4"	"7"	"17"	"4"	"99"	"937"	"83"	"49"	"377"	"371"	"2"	"5"	"317"	"26"	"39"	"4"	"201"	"1162"	"180"	"1"	"1"	"239"	"445"	"2"	"45"	"3"	"213"	"26"	"47"	"316"	"410"	"389"	"896"	"461"	"757"	"13"	"52"	"0"	"21"	"14"	"0"	"11"	"568"	"1021"	"3"	"184"	"297"	"73"	"0"	"208"	"201"	"115"	"42"	"571"	"329"	"18"	"303"	"168"	"119"	"3"	"150"	"137"	"1"	"1168"	"90"	"88"	"138"	"139"	"13"	"1"	"1910"	"536"	"442"	"0"	"2630"	"61"	"96"	"363"	"2975"	"1"	"1"	"4"	"0"	"39"	"2"	"1"	"0"	"0"	"39"	"0"	"0"	"196"	"0"	"82"	"953"	"233"	"337"	"44"	"3"	"0"	"0"	"0"	"0"	"1"	"0"	"1"	"4825"	"152"	"485"	"19"	"0"	"18"	"0"	"1001"	"0"	"0"	"0"	"0"	"0"	"0"	"2"	"94"	"0"	"3"	"115"	"582"	"127"	"82"	"484"	"276"	"40"	"230"	"0"	"0"	"48"	"16"	"160"	"84"	"0"	"367"	"40"	"20"	"333"	"5"	"8"	"2"	"1"	"0"	"399"	"2"	"0"	"0"	"0"	"0"	"0"	"65"	"10"	"25"	"11"	"359"	"2440"	"2"	"0"	"11"	"0"	"0"	"4"	"0"	"0"	"141"	"0"	"682"	"3"	"559"	"373"	"0"	"1"	"0"	"0"	"1791"	"0"	"0"	"36"	"37"	"847"	"0"	"375"	"137"	"1"	"0"	"156"	"133"	"410"	"1"	"0"	"233"	"1085"	"964"	"0"	"0"	"0"	"34"	"8"	"1125"	"397"	"37"	"187"	"5"	"92"	"48"	"2704"	"234"	"140"	"250"	"0"	"12"	"297"	"190"	"1114"	"540"	"1"	"346"	"32"	"161"	"408"	"799"	"475"	"160"	"482"	"458"	"0"	"1"	"1"	"9"	"13"	"470"	"11"	"398"	"0"	"1"	"1"	"1"	"0"	"0"	"0"	"3"	"7"	"14"	"1"	"36"	"7"	"7"	"1767"	"0"	"13"	"16"	"2430"	"421"	"723"	"307"	"76"	"75"	"106"	"680"	"434"	"891"	"322"	"849"	"109"	"339"	"1"	"1"	"8"	"3"	"0"	"4"	"0"	"341"	"206"	"131"	"0"	"52"	"131"	"4"	"950"	"793"	"3199"	"35"	"155"	"780"	"5"	"341"	"413"	"6"	"1055"	"661"	"1"	"96"	"0"	"637"	"308"	"2551"	"551"	"0"	"59"	"6"	"4"	"117"	"116"	"242"	"30"	"2688"	"73"	"785"	"300"	"298"	"424"	"284"	"110"	"3415"	"0"	"1"	"129"	"478"	"79"	"13"	"1204"	"43"	"4153"	"297"	"10"	"576"	"4115"	"607"	"2"	"3602"	"0"	"38"	"544"	"0"	"27"	"377"	"0"	"547"	"61"	"530"	"3"	"207"	"729"	"0"	"234"	"413"	"0"	"3"	"12"	"63"	"401"	"25"	"616"	"247"	"89"	"346"	"1262"	"4737"	"382"	"12618"	"1"	"4"	"0"	"105"	"3"	"0"	"209"	"6420"	"3847"	"2865"	"0"	"13"	"2"	"310"	"4"	"172"	"10"	"0"	"8"	"2"	"269"	"8"	"1285"	"54"	"230"	"1884"	"0"	"0"	"82"	"202"	"156"	"0"	"9"	"115"	"46"	"1364"	"1305"	"3586"	"208"	"21"	"38"	"1079"	"466"	"1820"	"0"	"0"	"32"	"15"	"11"	"605"	"188"	"216"	"120"	"215"	"130"	"382"	"66"	"147"	"204"	"7"	"3"	"2043"	"876"	"2"	"402"	"4216"	"118"	"452"	"375"	"263"	"403"	"325"	"65"	"1"	"2"	"18"	"1"	"85"	"158"	"0"	"1789"	"337"	"1"	"21"	"332"	"10"	"321"	"1"	"0"	"3"	"5"	"393"	"0"	"57"	"0"	"837"	"828"	"0"	"20"	"638"	"893"	"38"	"44"	"192"	"0"	"0"	"0"	"0"	"0"	"0"	"234"	"695"	"0"	"90"	"3"	"94"	"64"	"314"	"1346"	"0"	"85"	"198"	"209"	"427"	"124"	"936"	"862"	"99"	"0"	"1"	"0"	"1122"	"1091"	"36"	"0"	"30"	"0"	"2"	"24"	"167"	"66"	"4"	"460"	"551"	"66"	"35"	"2"	"3"	"0"	"0"	"0"	"37"	"10"	"0"	"183"	"8"	"55"	"213"	"336"	"339"	"1879"	"1467"	"0"	"27"	"332"	"33"	"0"	"0"	"0"	"0"	"1"	"0"	"1"	"228"	"686"	"7"	"441"	"412"	"648"	"461"	"115"	"4"	"66"	"799"	"241"	"28"	"11"	"61"	"866"	"204"	"5290"	"0"	"48"	"13"	"57"	"93"	"794"	"9"	"34"	"0"	"1"	"1"	"274"	"21"	"9"	"0"	"379"	"0"	"0"	"11"	"1"	"895"	"1"	"51"	"6"	"39"	"3483"	"17"	"92"	"132"	"7"	"421"	"1504"	"47"	"172"	"1"	"0"	"104"	"204"	"1"	"346"	"22"	"12"	"831"	"107"	"267"	"102"	"0"	"0"	"0"	"0"	"0"	"0"	"146"	"81"	"1828"	"0"	"0"	"12"	"48"	"0"	"263"	"35"	"60"	"158"	"544"	"468"	"473"	"229"	"265"	"979"	"0"	"3"	"0"	"0"	"313"	"165"	"1"	"0"	"360"	"2"	"26"	"7"	"3535"	"0"	"2214"	"36"	"211"	"0"	"36"	"56"	"10"	"23"	"130"	"13"	"0"	"0"	"0"	"15"	"84"	"146"	"78"	"57"	"1775"	"138"	"510"	"0"	"47"	"2037"	"12"	"0"	"0"	"476"	"203"	"73"	"596"	"1142"	"30"	"2"	"241"	"0"	"1705"	"341"	"272"	"226"	"3"	"0"	"246"	"152"	"33"	"2691"	"173"	"129"	"271"	"0"	"51"	"6"	"1879"	"172"	"64"	"8"	"0"	"0"	"1184"	"3"	"6"	"0"	"1"	"142"	"1127"	"229"	"0"	"739"	"0"	"0"	"157"	"116"	"106"	"21"	"209"	"431"	"12"	"307"	"109"	"60"	"0"	"13"	"33"	"1"	"2"	"598"	"368"	"694"	"141"	"717"	"1095"	"181"	"91"	"0"	"1"	"2333"	"2710"	"690"	"2"	"574"	"169"	"462"	"19"	"658"	"836"	"11"	"0"	"0"	"669"	"78"	"724"	"434"	"220"	"0"	"0"	"0"	"64"	"0"	"754"	"1005"	"309"	"249"	"0"	"47"	"91"	"0"	"0"	"0"	"0"	"2"	"1"	"10"	"0"	"142"	"1202"	"13"	"19"	"476"	"270"	"249"	"33"	"19"	"188"	"0"	"362"	"552"	"1398"	"27"	"577"	"2"	"0"	"1"	"133"	"0"	"0"	"2"	"0"	"309"	"10"	"816"	"116"	"1067"	"3"	"740"	"416"	"19"	"3"	"3"	"0"	"21"	"10"	"275"	"35"	"240"	"159"	"55"	"310"	"143"	"327"	"1"	"219"	"49"	"96"	"18"	"3"	"0"	"0"	"77"	"178"	"1"	"23"	"1070"	"1015"	"1"	"59"	"38"	"221"	"9"	"160"	"96"	"68"	"0"	"108"	"70"	"71"	"182"	"53"	"399"	"215"	"193"	"0"	"42"	"150"	"175"	"148"	"1272"	"0"	"25"	"3"	"13"	"4389"	"0"	"581"	"20"	"171"	"0"	"35"	"295"	"1"	"0"	"156"	"756"	"4"	"0"	"25"	"40"	"45"	"23"	"2"	"654"	"65"	"210"	"19"	"338"	"406"	"416"	"0"	"10"	"643"	"2"	"1"	"55"	"18"	"1"	"263"	"3"	"5"	"192"	"18"	"31"	"21"	"23"	"173"	"17"	"1"	"2"	"9"	"0"	"21"	"4"	"265"	"2"	"10"	"0"	"3"	"412"	"92"	"70"	"665"	"0"	"0"	"0"	"126"	"21"	"3"	"24"	"25"	"31"	"3"	"130"	"0"	"4"	"199"	"34"	"57"	"165"	"71"	"1"	"0"	"733"	"129"	"0"	"2"	"0"	"1340"	"3"	"530"	"20"	"74"	"1490"	"189"	"142"	"827"	"79"	"5"	"449"	"20"	"149"	"74"	"88"	"5"	"747"	"3"	"0"	"1828"	"498"	"0"	"553"	"206"	"52"	"218"	"63"	"542"	"607"	"275"	"324"	"49"	"1025"	"57"	"0"	"0"	"0"	"0"	"763"	"250"	"0"	"0"	"0"	"1"	"0"	"0"	"18"	"775"	"369"	"1454"	"216"	"135"	"67"	"395"	"44"	"0"	"0"	"0"	"393"	"0"	"431"	"98"	"185"	"2"	"0"	"2"	"0"	"982"	"276"	"499"	"29"	"34"	"1"	"5"	"0"	"0"	"0"	"1"	"3"	"260"	"29"	"89"	"43"	"51"	"739"	"0"	"2"	"5"	"1"	"224"	"74"	"974"	"123"	"0"	"0"	"29"	"108"	"35"	"0"	"0"	"0"	"1"	"1060"	"0"	"82"	"280"	"290"	"3"	"0"	"0"	"462"	"0"	"1265"	"122"	"0"	"0"	"344"	"914"	"0"	"235"	"302"	"189"	"834"	"14"	"0"	"0"	"74"	"845"	"224"	"711"	"5"	"1"	"0"	"0"	"0"	"0"	"976"	"0"	"0"	"3"	"0"	"56"	"580"	"61"	"322"	"0"	"0"	"1"	"25"	"111"	"1"	"0"	"0"	"0"	"0"	"2"	"0"	"127"	"64"	"3284"	"329"	"351"	"1023"	"178"	"1"	"0"	"0"	"46"	"23"	"1"	"0"	"0"	"0"	"0"	"199"	"0"	"112"	"108"	"40"	"1"	"37"	"128"	"0"	"0"	"0"	"2"	"0"	"34"	"2"	"284"	"266"	"0"	"3"	"344"	"166"	"15"	"138"	"182"	"185"	"71"	"7"	"370"	"148"	"98"	"296"	"2"	"0"	"169"	"116"	"456"	"113"	"182"	"95"	"943"	"12"	"1033"	"2"	"0"	"6"	"44"	"0"	"0"	"1044"	"0"	"0"	"49"	"66"	"160"	"636"	"317"	"3"	"5"
"SAMN02982461"	"55"	"0"	"2"	"0"	"0"	"1"	"0"	"0"	"0"	"7"	"149"	"226"	"4439"	"2982"	"492"	"4"	"1"	"1"	"0"	"0"	"0"	"0"	"0"	"1"	"6"	"140"	"15"	"13"	"822"	"393"	"3"	"18152"	"38"	"92"	"43"	"137"	"367"	"192"	"442"	"393"	"745"	"238"	"597"	"51"	"849"	"129"	"542"	"0"	"0"	"4"	"1922"	"58"	"4875"	"4"	"1"	"3330"	"4902"	"215"	"50"	"2872"	"2"	"1"	"2"	"151"	"36"	"384"	"312"	"0"	"0"	"144"	"626"	"0"	"771"	"851"	"24"	"0"	"79"	"20"	"16"	"328"	"44"	"2"	"9"	"2"	"88"	"0"	"1"	"2"	"1"	"5"	"303"	"1"	"14"	"4"	"1687"	"820"	"54"	"729"	"0"	"1252"	"847"	"206"	"689"	"293"	"21"	"189"	"318"	"824"	"254"	"47"	"1211"	"0"	"376"	"398"	"127"	"0"	"0"	"40"	"12"	"0"	"495"	"897"	"249"	"271"	"3"	"0"	"24"	"0"	"372"	"62"	"1157"	"10157"	"0"	"70"	"11"	"178"	"3"	"0"	"120"	"332"	"901"	"392"	"177"	"183"	"508"	"679"	"712"	"627"	"121"	"5"	"125"	"119"	"618"	"6"	"889"	"68"	"115"	"8"	"1390"	"1119"	"188"	"106"	"289"	"355"	"1011"	"67"	"121"	"337"	"250"	"4151"	"541"	"113"	"0"	"49"	"502"	"1617"	"431"	"913"	"246"	"219"	"0"	"1"	"180"	"122"	"10"	"240"	"340"	"1"	"1176"	"555"	"2"	"413"	"5"	"1"	"583"	"1313"	"134"	"94"	"5"	"1130"	"1542"	"2716"	"285"	"22"	"10"	"317"	"364"	"844"	"26"	"41"	"278"	"0"	"20"	"2973"	"195"	"92"	"349"	"460"	"2"	"704"	"1249"	"160"	"1"	"61"	"1001"	"258"	"883"	"161"	"32"	"539"	"200"	"10"	"0"	"0"	"1699"	"141"	"253"	"171"	"54"	"806"	"15"	"1793"	"202"	"194"	"0"	"72"	"467"	"27"	"1190"	"329"	"391"	"53"	"273"	"446"	"4"	"1"	"2"	"1729"	"210"	"1420"	"0"	"2"	"0"	"10"	"2"	"4"	"0"	"1"	"5"	"1"	"0"	"0"	"0"	"0"	"1"	"5"	"90"	"0"	"1"	"2"	"0"	"0"	"0"	"1"	"0"	"0"	"77"	"131"	"0"	"279"	"0"	"13"	"0"	"2"	"1"	"149"	"442"	"0"	"2"	"3"	"2382"	"1048"	"356"	"336"	"134"	"0"	"114"	"34"	"0"	"0"	"425"	"0"	"136"	"0"	"0"	"2349"	"0"	"190"	"1694"	"654"	"6"	"0"	"65"	"2590"	"89"	"4259"	"256"	"728"	"0"	"1"	"270"	"1"	"0"	"37"	"256"	"0"	"0"	"0"	"1"	"0"	"49"	"196"	"73"	"327"	"236"	"260"	"135"	"222"	"24"	"75"	"238"	"22"	"8"	"161"	"2"	"1553"	"569"	"141"	"371"	"698"	"20"	"2522"	"1736"	"1"	"0"	"0"	"5"	"985"	"794"	"338"	"991"	"1"	"0"	"6"	"1"	"0"	"0"	"1"	"1"	"334"	"10461"	"16"	"286"	"523"	"3"	"10"	"8"	"7"	"3"	"2388"	"286"	"21"	"150"	"1805"	"44"	"799"	"78"	"0"	"36"	"228"	"705"	"212"	"1"	"83"	"90"	"303"	"900"	"4766"	"0"	"67"	"15"	"10"	"343"	"9"	"1210"	"0"	"80"	"0"	"0"	"142"	"0"	"0"	"0"	"217"	"212"	"794"	"821"	"367"	"366"	"365"	"31"	"0"	"70"	"795"	"199"	"901"	"642"	"184"	"101"	"263"	"168"	"105"	"2"	"226"	"70"	"98"	"15"	"0"	"30"	"72"	"51"	"153"	"269"	"62"	"56"	"58"	"170"	"557"	"9"	"147"	"0"	"13"	"41"	"1159"	"16"	"132"	"4"	"94"	"14"	"10"	"1430"	"17"	"482"	"88"	"1860"	"175"	"127"	"696"	"35"	"25"	"144"	"619"	"0"	"594"	"161"	"1249"	"12252"	"88"	"469"	"1926"	"17"	"464"	"331"	"1002"	"573"	"22"	"13"	"2"	"1"	"189"	"163"	"70"	"1037"	"82"	"109"	"60"	"4"	"210"	"0"	"822"	"114"	"3"	"257"	"9083"	"0"	"0"	"254"	"202"	"17"	"510"	"318"	"84"	"115"	"544"	"221"	"10"	"0"	"6"	"287"	"104"	"56"	"6"	"504"	"1166"	"668"	"133"	"845"	"76"	"351"	"96"	"63"	"10"	"677"	"60"	"465"	"275"	"4"	"692"	"221"	"1823"	"110"	"235"	"326"	"195"	"448"	"3"	"13"	"304"	"108"	"2098"	"1183"	"582"	"2"	"64"	"56"	"242"	"50"	"10"	"104"	"127"	"0"	"283"	"18"	"105"	"3"	"1970"	"5"	"1518"	"71"	"139"	"11"	"4"	"0"	"1002"	"10"	"325"	"42"	"710"	"9"	"190"	"150"	"651"	"1004"	"0"	"3"	"1"	"74"	"60"	"2"	"22"	"51"	"708"	"56"	"515"	"89"	"625"	"1"	"514"	"23"	"267"	"150"	"150"	"94"	"12"	"8"	"398"	"251"	"423"	"4"	"98"	"4"	"144"	"21"	"1609"	"377"	"614"	"728"	"1103"	"0"	"8"	"79"	"3"	"8"	"72"	"53"	"378"	"302"	"0"	"94"	"250"	"1625"	"165"	"109"	"69"	"2"	"13"	"18"	"0"	"0"	"0"	"138"	"186"	"810"	"2"	"13"	"68"	"43"	"349"	"20"	"80"	"0"	"226"	"35"	"7"	"30"	"1294"	"67"	"1"	"110"	"3310"	"4"	"2"	"2"	"0"	"0"	"0"	"0"	"3"	"165"	"780"	"9"	"2"	"1"	"6"	"2860"	"167"	"45"	"30"	"1408"	"889"	"0"	"981"	"512"	"1"	"0"	"603"	"182"	"214"	"0"	"2032"	"833"	"243"	"345"	"0"	"0"	"6"	"136"	"388"	"0"	"0"	"109"	"873"	"478"	"4"	"1"	"81"	"265"	"2"	"214"	"313"	"297"	"154"	"83"	"2"	"233"	"2"	"288"	"122"	"0"	"1"	"6"	"97"	"3"	"253"	"93"	"1686"	"0"	"952"	"111"	"14"	"688"	"1"	"1"	"12"	"0"	"0"	"5"	"340"	"1"	"415"	"3"	"1075"	"11"	"146"	"35"	"390"	"0"	"207"	"104"	"971"	"1050"	"10"	"252"	"7453"	"4"	"61"	"239"	"730"	"2"	"497"	"0"	"237"	"1243"	"154"	"1149"	"1"	"0"	"8"	"1"	"88"	"7"	"104"	"790"	"384"	"160"	"579"	"0"	"0"	"0"	"18"	"2"	"1"	"0"	"0"	"1"	"416"	"164"	"5"	"560"	"1424"	"0"	"420"	"186"	"158"	"0"	"598"	"0"	"0"	"0"	"7"	"3"	"1"	"17"	"3"	"92"	"1287"	"0"	"291"	"20"	"523"	"1"	"2"	"1292"	"2324"	"0"	"268"	"3"	"0"	"0"	"0"	"1"	"0"	"27"	"0"	"1"	"15"	"3"	"1"	"0"	"0"	"0"	"1"	"0"	"1"	"0"	"0"	"0"	"0"	"0"	"0"	"0"	"0"	"3"	"0"	"3"	"0"	"0"	"2"	"2"	"12"	"30"	"0"	"1"	"17"	"361"	"12"	"2023"	"325"	"1208"	"280"	"30"	"180"	"1"	"0"	"99"	"0"	"7632"	"28"	"66"	"1"	"104"	"576"	"114"	"227"	"276"	"553"	"253"	"348"	"497"	"325"	"439"	"770"	"392"	"218"	"401"	"39"	"112"	"8415"	"4"	"225"	"294"	"125"	"132"	"594"	"1575"	"230"	"305"	"525"	"603"	"213"	"12"	"1"	"667"	"602"	"1191"	"346"	"1500"	"210"	"2"	"336"	"46"	"787"	"352"	"2992"	"220"	"56"	"629"	"1133"	"21"	"134"	"498"	"165"	"3139"	"1420"	"3"	"0"	"181"	"113"	"348"	"1"	"4"	"189"	"0"	"1"	"16"	"2"	"6"	"0"	"481"	"198"	"20"	"2"	"120"	"1136"	"3"	"661"	"609"	"3"	"1337"	"51"	"152"	"0"	"2010"	"39"	"0"	"75"	"832"	"9"	"0"	"367"	"30"	"290"	"122"	"418"	"194"	"2"	"0"	"3"	"451"	"26"	"0"	"26"	"54"	"1271"	"170"	"730"	"0"	"137"	"316"	"39"	"311"	"867"	"493"	"170"	"149"	"1"	"0"	"30"	"957"	"0"	"530"	"1"	"1"	"1725"	"446"	"5"	"2906"	"3238"	"15"	"66"	"585"	"7"	"178"	"219"	"533"	"1148"	"165"	"643"	"1"	"0"	"0"	"0"	"12"	"12"	"6"	"473"	"2"	"4"	"13"	"460"	"1427"	"146"	"299"	"154"	"184"	"840"	"1087"	"77"	"378"	"1410"	"6"	"328"	"1056"	"1866"	"0"	"73"	"8"	"13"	"36"	"833"	"313"	"436"	"22"	"14"	"14"	"116"	"58"	"32"	"2830"	"24"	"937"	"641"	"0"	"0"	"269"	"348"	"148"	"102"	"169"	"1746"	"26"	"0"	"0"	"7"	"1"	"3"	"0"	"3"	"3"	"1"	"0"	"2"	"0"	"1685"	"5"	"1"	"186"	"140"	"111"	"0"	"5"	"157"	"341"	"20"	"0"	"2"	"278"	"303"	"5"	"195"	"0"	"1048"	"418"	"3"	"8"	"2"	"0"	"3"	"0"	"37"	"0"	"365"	"204"	"16"	"124"	"0"	"27"	"0"	"1720"	"0"	"10309"	"918"	"22"	"0"	"132"	"214"	"1366"	"37"	"117"	"69"	"200"	"7"	"0"	"7"	"1"	"0"	"1"	"159"	"212"	"28"	"3"	"213"	"964"	"5"	"766"	"19"	"296"	"101"	"0"	"41"	"3069"	"3354"	"75"	"1906"	"0"	"3"	"3"	"1"	"2849"	"0"	"51"	"823"	"14"	"3"	"448"	"1878"	"160"	"170"	"168"	"98"	"12"	"431"	"64"	"42"	"323"	"130"	"0"	"59"	"44"	"838"	"0"	"0"	"266"	"654"	"742"	"958"	"514"	"273"	"906"	"3"	"26"	"0"	"2"	"951"	"92"	"50"	"4"	"668"	"124"	"428"	"251"	"2"	"9"	"67"	"1749"	"0"	"2"	"102"	"158"	"2"	"34"	"0"	"24"	"17"	"642"	"59"	"583"	"8550"	"528"	"554"	"28"	"502"	"32"	"524"	"404"	"58"	"23"	"100"	"378"	"367"	"90"	"903"	"1319"	"1"	"381"	"240"	"213"	"0"	"8"	"1715"	"274"	"1"	"0"	"116"	"831"	"1"	"325"	"0"	"1"	"776"	"879"	"579"	"24"	"9"	"173"	"3"	"199"	"704"	"47"	"1"	"793"	"2"	"66"	"205"	"45"	"465"	"140"	"13"	"6"	"23"	"2"	"0"	"30"	"240"	"119"	"9"	"327"	"1"	"10"	"2"	"79"	"38"	"0"	"184"	"2"	"960"	"231"	"505"	"523"	"65"	"53"	"32"	"1"	"17"	"16"	"38"	"2"	"4"	"378"	"30"	"871"	"3134"	"2"	"0"	"88"	"72"	"209"	"814"	"55"	"336"	"52"	"93"	"3461"	"2980"	"0"	"95"	"23"	"100"	"2"	"1066"	"0"	"0"	"37"	"2"	"75"	"0"	"12"	"10712"	"0"	"855"	"2"	"192"	"86"	"5"	"192"	"30"	"0"	"13"	"0"	"11"	"758"	"211"	"528"	"109"	"31"	"1"	"162"	"128"	"2450"	"96"	"72"	"252"	"1312"	"285"	"5"	"183"	"582"	"0"	"130"	"970"	"100"	"162"	"1377"	"235"	"527"	"403"	"158"	"24"	"116"	"302"	"1"	"0"	"0"	"83"	"2055"	"3972"	"15"	"0"	"0"	"88"	"263"	"110"	"27"	"592"	"161"	"0"	"380"	"0"	"0"	"0"	"81"	"531"	"871"	"28"	"2820"	"0"	"253"	"356"	"114"	"344"	"305"	"75"	"42"	"3"	"0"	"111"	"60"	"913"	"0"	"0"	"4"	"1"	"27"	"0"	"170"	"71"	"0"	"3"	"717"	"548"	"100"	"0"	"0"	"0"	"35"	"364"	"2"	"30"	"15"	"1"	"17"	"66"	"4"	"213"	"50"	"0"	"0"	"0"	"0"	"69"	"1"	"230"	"6"	"1"	"405"	"281"	"20"	"8"	"0"	"304"	"382"	"684"	"1"	"587"	"144"	"1"	"0"	"1803"	"31"	"513"	"0"	"0"	"926"	"0"	"0"	"828"	"713"	"1"	"27"	"1"	"46"	"193"	"21"	"1"	"904"	"301"	"661"	"0"	"551"	"2020"	"19"	"1579"	"2"	"0"	"0"	"0"	"1620"	"487"	"1694"	"25"	"42"	"0"	"3200"	"191"	"44"	"145"	"427"	"322"	"98"	"152"	"35"	"0"	"1"	"1"	"1"	"74"	"93"	"19"	"266"	"21"	"2239"	"490"	"0"	"9"	"0"	"16"	"141"	"0"	"8427"	"449"	"115"	"1210"	"738"	"263"	"277"	"58"	"0"	"493"	"374"	"21"	"5"	"0"	"10"	"1"	"374"	"95"	"2"	"9713"	"60"	"2"	"179"	"72"	"433"	"675"	"9"	"348"	"791"	"123"	"138"	"223"	"6"	"228"	"518"	"15"	"177"	"13"	"71"	"117"	"321"	"1895"	"0"	"6223"	"1127"	"148"	"178"	"349"	"39"	"248"	"160"	"347"	"137"	"14"	"536"	"138"	"158"	"3"	"206"	"48"	"48"	"111"	"121"	"328"	"842"	"506"	"628"	"664"	"11"	"24"	"1968"	"159"	"912"	"40"	"85"	"392"	"0"	"79"	"3"	"3537"	"19"	"220"	"215"	"119"	"308"	"78"	"131"	"71"	"0"	"2"	"1"	"24"	"1"	"3"	"2"	"1"	"0"	"9"	"46"	"0"	"108"	"0"	"192"	"851"	"70"	"826"	"158"	"206"	"1"	"513"	"326"	"4"	"0"	"0"	"360"	"1"	"20"	"1"	"1"	"14"	"481"	"0"	"2"	"49"	"2"	"708"	"15"	"1"	"180"	"109"	"775"	"117"	"922"	"7"	"8"	"3"	"0"	"307"	"0"	"4415"	"518"	"1277"	"605"	"182"	"1586"	"0"	"8"	"2"	"1"	"235"	"386"	"2"	"737"	"110"	"144"	"0"	"5"	"249"	"1"	"522"	"9"	"244"	"71"	"186"	"943"	"93"	"1208"	"2"	"0"	"246"	"138"	"1"	"757"	"76"	"826"	"0"	"49"	"27"	"5"	"5"	"862"	"1276"	"82"	"3"	"33"	"1"	"2"	"92"	"337"	"1"	"659"	"1797"	"2"	"0"	"1"	"0"	"0"	"9"	"1"	"134"	"182"	"0"	"0"	"0"	"29"	"0"	"49"	"173"	"36"	"18"	"0"	"245"	"29"	"866"	"0"	"26"	"0"	"0"	"200"	"19"	"5983"	"13"	"314"	"358"	"260"	"234"	"35"	"7"	"371"	"251"	"16"	"271"	"1024"	"8"	"0"	"36"	"0"	"1"	"2"	"114"	"6068"	"131"	"1"	"3"	"98"	"117"	"1"	"525"	"38"	"338"	"1"	"2"	"92"	"3012"	"69"	"0"	"0"	"8"	"1"	"0"	"104"	"0"	"220"	"7"	"102"	"6"	"184"	"706"	"149"	"1"	"1191"	"4"	"303"	"38"	"0"	"31"	"1884"	"1"	"0"	"0"	"0"	"0"	"2"	"758"	"0"	"359"	"979"	"326"	"4"	"0"	"0"	"1335"	"255"	"87"	"0"	"330"	"697"	"0"	"133"	"350"	"0"	"0"	"0"	"54"	"92"	"0"	"11"	"0"	"161"	"982"	"2"	"6004"	"353"	"295"	"202"	"434"	"624"	"458"	"261"	"264"	"755"	"2"	"16"	"26"	"1"	"1"	"0"	"0"	"74"	"566"	"8"	"0"	"1"	"849"	"1524"	"128"	"1267"	"245"	"14"	"235"	"228"	"467"	"0"	"7"	"1"	"1"	"254"	"6"	"1255"	"0"	"0"	"1"	"93"	"6"	"1324"	"4"	"3"	"5888"	"181"	"119"	"2"	"0"	"452"	"1"	"339"	"597"	"40"	"516"	"49"	"154"	"820"	"258"	"116"	"486"	"480"	"744"	"37"	"299"	"1"	"0"	"9"	"6"	"529"	"915"	"118"	"41"	"618"	"317"	"23"	"48"	"2"	"12"	"12"	"13"	"10"	"2"	"1270"	"80"	"192"	"694"	"62"	"0"	"0"	"18"	"0"	"17"	"220"	"0"	"597"	"0"	"414"	"7"	"0"	"0"	"59"	"4"	"96"	"118"	"0"	"0"	"0"	"0"	"0"	"0"	"0"	"0"	"0"	"4"	"0"	"0"	"2"	"1"	"2"	"0"	"0"	"88"	"0"	"0"	"39"	"58"	"31"	"0"	"3"	"391"	"25"	"0"	"1523"	"103"	"461"	"24"	"0"	"686"	"738"	"788"	"232"	"0"	"0"	"1"	"1"	"11"	"1"	"0"	"0"	"0"	"0"	"0"	"0"	"17"	"0"	"3"	"47"	"0"	"510"	"134"	"8"	"118"	"225"	"139"	"0"	"268"	"28"	"0"	"7"	"29"	"0"	"154"	"3"	"1"	"2"	"0"	"0"	"0"	"3"	"1"	"0"	"1"	"11"	"0"	"8"	"3"	"12"	"22"	"5"	"1"	"0"	"0"	"2"	"1"	"0"	"0"	"268"	"46"	"276"	"3"	"3"	"150"	"74"	"694"	"973"	"173"	"0"	"317"	"621"	"1962"	"16"	"240"	"2562"	"228"	"209"	"105"	"379"	"0"	"1206"	"603"	"114"	"105"	"148"	"247"	"0"	"1380"	"0"	"0"	"3"	"3"	"417"	"20"	"133"	"4"	"144"	"2"	"794"	"24"	"39"	"8"	"1"	"70"	"95"	"1071"	"221"	"2"	"5"	"1"	"97"	"10"	"9"	"1871"	"0"	"0"	"1543"	"773"	"1202"	"192"	"9"	"17"	"17"	"1"	"1"	"0"	"446"	"324"	"2"	"281"	"0"	"0"	"0"	"0"	"0"	"0"	"415"	"0"	"20"	"2"	"1241"	"346"	"2"	"5"	"541"	"53"	"99"	"96"	"2"	"0"	"40"	"0"	"1"	"0"	"4"	"561"	"9"	"681"	"626"	"258"	"1381"	"0"	"1"	"280"	"3"	"82"	"426"	"0"	"0"	"1"	"7"	"1472"	"19"	"0"	"2"	"22"	"105"	"5"	"0"	"1"	"9"	"51"	"3"	"7"	"183"	"19"	"0"	"1"	"2"	"78"	"1"	"34"	"102"	"30"	"585"	"0"	"224"	"162"	"10"	"0"	"146"	"838"	"0"	"46"	"80"	"287"	"171"	"283"	"168"	"709"	"0"	"0"	"57"	"391"	"191"	"31"	"16"	"48"	"0"	"1637"	"191"	"26"	"7"	"57"	"949"	"584"	"311"	"1961"	"607"	"235"	"192"	"74"	"120"	"3"	"5"	"254"	"0"	"0"	"15"	"340"	"250"	"2025"	"3"	"135"	"7"	"102"	"4161"	"1280"	"63"	"12"	"0"	"0"	"2"	"285"	"127"	"28"	"60"	"254"	"176"	"18"	"383"	"128"	"1285"	"135"	"68"	"234"	"734"	"380"	"38"	"1"	"21"	"1"	"1"	"4"	"58"	"4"	"71"	"282"	"105"	"1169"	"215"	"352"	"516"	"211"	"0"	"0"	"667"	"675"	"30"	"273"	"656"	"37"	"1865"	"443"	"44"	"21"	"532"	"1"	"5"	"0"	"385"	"5"	"28"	"643"	"251"	"21"	"0"	"5"	"80"	"23"	"67"	"136"	"232"	"1066"	"20"	"103"	"62"	"246"	"64"	"107"	"35"	"0"	"0"	"0"	"1104"	"984"	"995"	"58"	"13"	"17"	"0"	"0"	"0"	"0"	"0"	"0"	"397"	"1084"	"235"	"105"	"972"	"48"	"2237"	"81"	"271"	"30"	"126"	"39"	"125"	"107"	"35"	"5"	"184"	"560"	"4"	"0"	"1501"	"640"	"34"	"1"	"3"	"1047"	"4"	"1"	"2"	"0"	"263"	"1"	"19"	"262"	"93"	"648"	"14"	"3"	"24"	"1414"	"540"	"262"	"49"	"0"	"333"	"569"	"2113"	"423"	"483"	"253"	"168"	"24"	"30"	"0"	"17"	"277"	"59"	"23"	"26"	"15"	"491"	"23"	"6"	"60"	"0"	"3"	"257"	"81"	"29"	"38"	"235"	"0"	"80"	"643"	"35"	"361"	"613"	"3843"	"1"	"744"	"37"	"2420"	"173"	"631"	"0"	"95"	"334"	"2"	"3"	"0"	"5"	"1149"	"556"	"19"	"602"	"693"	"338"	"1"	"53"	"3"	"23"	"519"	"0"	"1297"	"0"	"0"	"2"	"0"	"0"	"756"	"69"	"38"	"224"	"0"	"6"	"0"	"5"	"131"	"1"	"76"	"2"	"122"	"76"	"0"	"165"	"1"	"0"	"0"	"210"	"5"	"0"	"0"	"2"	"82"	"564"	"57"	"2"	"1"	"11"	"32"	"47"	"102"	"0"	"1"	"0"	"0"	"0"	"1"	"5"	"3"	"0"	"0"	"17"	"1"	"171"	"396"	"0"	"29"	"580"	"155"	"0"	"161"	"1023"	"0"	"12"	"0"	"0"	"0"	"177"	"17"	"0"	"10"	"296"	"2715"	"83"	"9417"	"550"	"2056"	"133"	"154"	"6"	"0"	"0"	"0"	"592"	"7"	"0"	"46"	"0"	"0"	"0"	"0"	"2"	"1171"	"4"	"0"	"0"	"0"	"0"	"0"	"0"	"37"	"443"	"22"	"0"	"0"	"0"	"33"	"1"	"0"	"0"	"0"	"2"	"2"	"45"	"140"	"0"	"276"	"805"	"669"	"223"	"100"	"746"	"850"	"145"	"1"	"0"	"36"	"36"	"36"	"215"	"2"	"130"	"192"	"122"	"1123"	"195"	"267"	"84"	"531"	"1072"	"258"	"88"	"27"	"17"	"12"	"2"	"12"	"30"	"18"	"0"	"47"	"35"	"32"	"544"	"191"	"197"	"7"	"234"	"13"	"296"	"57"	"253"	"86"	"127"	"388"	"4"	"750"	"4"	"0"	"0"	"0"	"0"	"0"	"0"	"61"	"980"	"6"	"339"	"4"	"181"	"158"	"2116"	"1080"	"0"	"14"	"0"	"16"	"320"	"0"	"361"	"13"	"0"	"178"	"30"	"0"	"1780"	"13"	"253"	"0"	"0"	"519"	"224"	"894"	"16"	"257"	"1"	"2"	"74"	"204"	"4"	"165"	"1592"	"395"	"1"	"30"	"0"	"1"	"6"	"89"	"273"	"3550"	"1"	"0"	"0"	"230"	"703"	"4"	"0"	"0"	"0"	"158"	"287"	"0"	"0"	"185"	"139"	"34"	"1071"	"2"	"3"	"48"	"0"	"57"	"272"	"16"	"1"	"1"	"1883"	"154"	"44"	"336"	"0"	"207"	"91"	"0"	"1"	"2"	"0"	"203"	"206"	"60"	"84"	"1673"	"0"	"147"	"1124"	"143"	"620"	"152"	"0"	"437"	"440"	"9"	"140"	"572"	"268"	"707"	"22"	"0"	"205"	"0"	"0"	"38"	"51"	"1173"	"373"	"1"	"99"	"0"	"1782"	"3118"	"256"	"84"	"179"	"94"	"1908"	"683"	"39"	"148"	"347"	"0"	"162"	"31"	"17"	"0"	"96"	"105"	"3"	"76"	"10"	"15"	"288"	"3906"	"150"	"163"	"152"	"0"	"14"	"417"	"188"	"86"	"1374"	"489"	"148"	"265"	"6"	"283"	"466"	"655"	"226"	"9"	"23"	"18"	"2138"	"139"	"7"	"3384"	"481"	"92"	"0"	"0"	"103"	"6"	"28"	"26"	"1189"	"2778"	"12"	"3272"	"357"	"51"	"35"	"417"	"463"	"38"	"667"	"217"	"179"	"681"	"47"	"149"	"271"	"0"	"819"	"150"	"5"	"1"	"45"	"811"	"682"	"37"	"1"	"253"	"1050"	"24"	"58"	"405"	"1707"	"626"	"323"	"1281"	"70"	"226"	"255"	"16"	"177"	"219"	"25"	"2"	"128"	"131"	"230"	"0"	"0"	"2"	"239"	"0"	"51"	"551"	"123"	"393"	"2573"	"2"	"2123"	"2"	"50"	"90"	"159"	"54"	"1434"	"1"	"77"	"0"	"0"	"10"	"488"	"83"	"2361"	"0"	"0"	"1240"	"207"	"763"	"0"	"87"	"4"	"82"	"0"	"72"	"29"	"35"	"591"	"488"	"5"	"2"	"247"	"2"	"1088"	"65"	"93"	"8"	"1073"	"774"	"257"	"6"	"986"	"63"	"8"	"150"	"0"	"1072"	"343"	"142"	"24"	"0"	"3"	"0"	"0"	"70"	"17"	"8"	"4"	"278"	"30"	"236"	"0"	"360"	"105"	"8"	"245"	"0"	"1"	"6"	"317"	"28"	"29"	"9"	"7034"	"57"	"9322"	"24"	"117"	"14"	"46"	"58"	"65"	"11"	"1129"	"467"	"0"	"308"	"86"	"343"	"373"	"186"	"483"	"294"	"3"	"191"	"59"	"0"	"0"	"5"	"138"	"0"	"116"	"384"	"965"	"548"	"16"	"122"	"15"	"118"	"1"	"74"	"185"	"256"	"625"	"5"	"9"	"0"	"149"	"1"	"349"	"132"	"5"	"64"	"1395"	"333"	"241"	"139"	"10"	"0"	"1"	"18"	"98"	"323"	"869"	"818"	"5"	"6"	"32"	"18"	"191"	"453"	"162"	"24"	"20"	"3364"	"540"	"2"	"8"	"1195"	"8"	"333"	"0"	"437"	"0"	"286"	"14"	"47"	"28"	"96"	"2"	"0"	"949"	"0"	"82"	"307"	"52"	"430"	"221"	"445"	"451"	"7770"	"437"	"60"	"4"	"10"	"0"	"0"	"0"	"17"	"0"	"84"	"1"	"1"	"0"	"207"	"82"	"0"	"0"	"0"	"2"	"148"	"3"	"93"	"0"	"4"	"11"	"73"	"1"	"1"	"0"	"3"	"4"	"6"	"8"	"280"	"265"	"1791"	"526"	"1"	"70"	"255"	"4"	"616"	"310"	"2334"	"3"	"200"	"195"	"24"	"1"	"39"	"2"	"1"	"844"	"0"	"194"	"0"	"2"	"0"	"0"	"2"	"0"	"62"	"281"	"9"	"271"	"1"	"194"	"77"	"0"	"1"	"2"	"9"	"681"	"218"	"0"	"1"	"0"	"0"	"2"	"41"	"0"	"66"	"346"	"8"	"844"	"38"	"24"	"2"	"12"	"2082"	"272"	"0"	"0"	"220"	"291"	"9"	"313"	"4"	"5299"	"0"	"0"	"178"	"131"	"3"	"0"	"3"	"0"	"19"	"7"	"0"	"259"	"1372"	"1962"	"134"	"1706"	"4"	"58"	"100"	"2"	"3"	"8"	"5"	"117"	"388"	"124"	"57"	"160"	"45"	"6"	"2"	"66"	"818"	"0"	"0"	"0"	"0"	"4"	"1838"	"11"	"0"	"182"	"175"	"2018"	"2"	"0"	"322"	"5"	"1"	"5611"	"3"	"16"	"0"	"0"	"1406"	"0"	"161"	"335"	"42"	"229"	"1"	"0"	"0"	"201"	"131"	"165"	"0"	"11"	"0"	"0"	"770"	"0"	"0"	"0"	"0"	"0"	"1026"	"0"	"3"	"6829"	"541"	"1507"	"13"	"11"	"4"	"32"	"2"	"4749"	"79"	"2015"	"0"	"0"	"57"	"165"	"513"	"191"	"26"	"2173"	"3"	"0"	"11"	"3"	"135"	"232"	"443"	"506"	"244"	"901"	"239"	"0"	"0"	"4"	"0"	"90"	"3"	"739"	"70"	"0"	"171"	"0"	"135"	"17"	"0"	"26"	"31"	"213"	"151"	"61"	"33"	"1"	"0"	"0"	"4"	"3"	"68"	"719"	"3"	"0"	"9"	"2"	"5"	"0"	"0"	"3"	"198"	"11"	"9"	"1687"	"837"	"65"	"2"	"104"	"57"	"651"	"958"	"0"	"1"	"81"	"36"	"0"	"0"	"0"	"56"	"27"	"974"	"2"	"16"	"348"	"1308"	"181"	"6"	"651"	"1321"	"0"	"43"	"86"	"0"	"5"	"118"	"97"	"190"	"0"	"0"	"14"	"2"	"125"	"69"	"172"	"2335"	"13"	"183"	"80"	"1272"	"3093"	"221"	"130"	"106"	"608"	"3"	"111"	"4460"	"656"	"0"	"1"	"89"	"316"	"2829"	"100"	"1277"	"0"	"306"	"52"	"293"	"183"	"884"	"993"	"121"	"20"	"957"	"0"	"721"	"259"	"256"	"605"	"171"	"450"	"55"	"217"	"69"	"233"	"2665"	"0"	"71"	"1"	"37"	"18"	"182"	"213"	"350"	"1063"	"54"	"1871"	"395"	"303"	"42"	"342"	"2694"	"4"	"1"	"454"	"364"	"102"	"137"	"208"	"181"	"46"	"288"	"34"	"0"	"60"	"584"	"0"	"3"	"561"	"1"	"2"	"6"	"12"	"31"	"708"	"21"	"0"	"1"	"1"	"3"	"203"	"2"	"60"	"2"	"692"	"11"	"151"	"1021"	"12"	"3"	"67"	"810"	"11"	"353"	"179"	"103"	"0"	"1"	"1"	"124"	"6"	"119"	"826"	"121"	"515"	"611"	"121"	"6"	"0"	"61"	"3199"	"3"	"1528"	"8"	"24"	"307"	"5"	"2566"	"13"	"281"	"0"	"720"	"3"	"0"	"366"	"106"	"13"	"0"	"134"	"199"	"1"	"16"	"0"	"0"	"19"	"11"	"36"	"488"	"531"	"160"	"180"	"0"	"774"	"601"	"334"	"5"	"0"	"231"	"56"	"274"	"2"	"305"	"326"	"0"	"0"	"0"	"69"	"110"	"1"	"339"	"35"	"1151"	"291"	"31"	"0"	"17"	"1"	"24"	"53"	"56"	"65"	"0"	"11"	"31"	"162"	"0"	"539"	"464"	"2361"	"0"	"0"	"0"	"36"	"72"	"33"	"43"	"109"	"0"	"149"	"33"	"64"	"0"	"1"	"180"	"182"	"66"	"508"	"17"	"106"	"14"	"28"	"3"	"37"	"90"	"0"	"0"	"143"	"2430"	"1092"	"2"	"28"	"43"	"72"	"0"	"0"	"48"	"169"	"12"	"58"	"1"	"444"	"0"	"35"	"83"	"13"	"87"	"420"	"132"	"298"	"250"	"0"	"0"	"160"	"0"	"0"	"0"	"0"	"0"	"7"	"0"	"0"	"0"	"0"	"476"	"232"	"25"	"0"	"1100"	"0"	"0"	"377"	"0"	"0"	"0"	"0"	"2"	"0"	"0"	"0"	"0"	"0"	"0"	"0"	"651"	"0"	"383"	"57"	"17"	"258"	"86"	"150"	"0"	"0"	"0"	"0"	"0"	"0"	"0"	"0"	"0"	"0"	"0"	"0"	"441"	"473"	"729"	"36"	"1"	"3"	"145"	"2"	"390"	"344"	"22"	"200"	"116"	"535"	"37"	"1"	"145"	"147"	"1"	"0"	"34"	"0"	"0"	"1"	"68"	"142"	"1292"	"129"	"185"	"74"	"11"	"14"	"258"	"11"	"6348"	"3"	"1643"	"196"	"647"	"2"	"195"	"0"	"48"	"44"	"312"	"38"	"119"	"0"	"193"	"1361"	"11"	"2"	"6"	"241"	"28"	"278"	"112"	"148"	"202"	"2422"	"0"	"265"	"483"	"0"	"65"	"0"	"39"	"2"	"1296"	"6"	"146"	"591"	"3"	"252"	"1804"	"96"	"153"	"2"	"30"	"71"	"1"	"267"	"20"	"1"	"75"	"175"	"355"	"1207"	"0"	"0"	"0"	"2"	"0"	"74"	"7"	"2"	"3"	"558"	"1217"	"114"	"15"	"389"	"80"	"184"	"6"	"1396"	"104"	"78"	"136"	"0"	"578"	"1"	"819"	"0"	"1267"	"157"	"34"	"242"	"2151"	"301"	"1"	"9"	"181"	"207"	"2"	"897"	"2"	"163"	"0"	"0"	"339"	"96"	"50"	"211"	"44"	"389"	"1"	"0"	"4"	"7"	"2"	"3"	"0"	"3"	"1"	"7"	"99"	"32"	"477"	"0"	"0"	"1"	"2"	"64"	"10"	"17"	"12"	"0"	"0"	"0"	"0"	"0"	"0"	"22"	"264"	"591"	"61"	"0"	"132"	"50"	"111"	"340"	"601"	"115"	"715"	"0"	"45"	"8"	"243"	"73"	"353"	"338"	"479"	"9"	"204"	"147"	"39"	"372"	"7"	"237"	"9"	"5"	"49"	"2"	"655"	"844"	"7454"	"131"	"286"	"836"	"0"	"0"	"311"	"0"	"2"	"230"	"146"	"0"	"52"	"1"	"1"	"13"	"0"	"0"	"20"	"838"	"0"	"0"	"5"	"241"	"297"	"157"	"80"	"524"	"1602"	"239"	"1817"	"389"	"4"	"10"	"645"	"29"	"17"	"0"	"86"	"346"	"47"	"10"	"18"	"822"	"2"	"0"	"156"	"466"	"996"	"873"	"564"	"51"	"5"	"826"	"3961"	"98"	"676"	"13"	"0"	"3789"	"41"	"16"	"0"	"0"	"0"	"0"	"0"	"28"	"67"	"8"	"8"	"62"	"14"	"1353"	"131"	"577"	"150"	"244"	"17"	"1029"	"1116"	"45"	"280"	"0"	"0"	"207"	"332"	"1943"	"333"	"135"	"223"	"540"	"2"	"24"	"38"	"0"	"140"	"288"	"857"	"0"	"460"	"546"	"2"	"4"	"9"	"1"	"16"	"73"	"170"	"146"	"143"	"0"	"16"	"111"	"0"	"442"	"4591"	"0"	"6"	"0"	"0"	"7"	"189"	"41"	"490"	"183"	"4"	"27"	"157"	"322"	"1"	"356"	"5"	"21"	"32"	"2299"	"3"	"2"	"23"	"1061"	"649"	"1942"	"0"	"4"	"0"	"19"	"2"	"55"	"0"	"63"	"1"	"10"	"7"	"0"	"76"	"6"	"2"	"1161"	"0"	"0"	"0"	"1033"	"35"	"29"	"66"	"2"	"160"	"613"	"82"	"3"	"436"	"0"	"275"	"14"	"835"	"165"	"887"	"1119"	"0"	"1559"	"9"	"307"	"0"	"0"	"8"	"1243"	"4"	"298"	"10"	"0"	"0"	"11"	"1"	"592"	"1108"	"358"	"0"	"0"	"1"	"9"	"60"	"619"	"0"	"0"	"3"	"0"	"0"	"210"	"323"	"264"	"217"	"0"	"1"	"35"	"306"	"671"	"1011"	"8"	"92"	"3"	"480"	"206"	"0"	"61"	"496"	"0"	"1045"	"73"	"29"	"85"	"2187"	"10"	"97"	"962"	"1036"	"2"	"73"	"0"	"434"	"49"	"18"	"135"	"98"	"150"	"1503"	"2"	"3"	"0"	"4"	"108"	"25"	"36"	"1"	"680"	"11"	"283"	"207"	"2320"	"1"	"0"	"2"	"229"	"722"	"48"	"57"	"0"	"124"	"0"	"0"	"1"	"0"	"2"	"1"	"276"	"0"	"0"	"60"	"108"	"2"	"231"	"76"	"371"	"111"	"34"	"12"	"2"	"789"	"874"	"65"	"340"	"4"	"2"	"6"	"304"	"325"	"105"	"12"	"0"	"2"	"442"	"152"	"403"	"936"	"682"	"6332"	"0"	"0"	"0"	"2"	"4"	"8"	"18"	"16"	"1"	"161"	"5"	"0"	"1"	"43"	"210"	"840"	"19"	"58"	"123"	"5"	"2"	"99"	"30"	"2"	"29"	"0"	"7"	"233"	"952"	"51"	"350"	"613"	"837"	"1042"	"0"	"3"	"1"	"4"	"8"	"3931"	"229"	"57"	"0"	"0"	"10"	"0"	"41"	"10"	"3"	"1"	"412"	"11"	"110"	"284"	"375"	"155"	"221"	"427"	"889"	"5"	"118"	"737"	"128"	"227"	"1348"	"16"	"9"	"1243"	"211"	"472"	"3"	"320"	"519"	"1"	"159"	"503"	"205"	"876"	"7"	"915"	"0"	"73"	"197"	"955"	"46"	"58"	"611"	"79"	"652"	"15"	"160"	"104"	"214"	"158"	"6374"	"192"	"709"	"1912"	"24"	"296"	"238"	"33"	"195"	"74"	"145"	"243"	"378"	"980"	"523"	"25"	"3141"	"412"	"0"	"37"	"42"	"1944"	"490"	"121"	"46"	"605"	"2"	"7"	"0"	"0"	"0"	"0"	"0"	"54"	"0"	"0"	"0"	"0"	"0"	"3"	"136"	"155"	"2064"	"822"	"821"	"0"	"552"	"1"	"6"	"3"	"989"	"12"	"80"	"0"	"0"	"0"	"0"	"987"	"268"	"94"	"192"	"7"	"1951"	"116"	"253"	"414"	"851"	"19"	"1"	"16"	"0"	"24"	"161"	"9"	"2476"	"138"	"8"	"2"	"148"	"107"	"114"	"839"	"38"	"104"	"596"	"49"	"12"	"1"	"0"	"93"	"270"	"525"	"0"	"3"	"27"	"1000"	"3021"	"4"	"0"	"0"	"0"	"12"	"316"	"22"	"4"	"91"	"376"	"1773"	"28"	"0"	"400"	"35"	"199"	"618"	"103"	"53"	"180"	"567"	"8"	"264"	"0"	"248"	"319"	"120"	"98"	"148"	"173"	"2"	"1"	"2804"	"23"	"7"	"495"	"24"	"130"	"525"	"160"	"68"	"162"	"1307"	"403"	"66"	"2018"	"875"	"563"	"2"	"0"	"26"	"33"	"19"	"404"	"13"	"24"	"0"	"161"	"6603"	"777"	"97"	"122"	"6"	"91"	"26"	"18"	"16"	"29"	"13"	"20"	"9"	"431"	"2"	"95"	"101"	"1243"	"92"	"131"	"28"	"73"	"42"	"123"	"46"	"25"	"12"	"0"	"128"	"144"	"10"	"46"	"157"	"303"	"347"	"629"	"139"	"2720"	"139"	"100"	"2"	"70"	"23"	"1"	"289"	"0"	"1189"	"1"	"10"	"1465"	"534"	"0"	"225"	"1"	"10"	"1079"	"0"	"0"	"344"	"27"	"503"	"263"	"397"	"8"	"11"	"2"	"0"	"18"	"0"	"0"	"730"	"2261"	"386"	"4760"	"48"	"105"	"519"	"278"	"1"	"0"	"17"	"3"	"5"	"45"	"0"	"0"	"3"	"44"	"32"	"2"	"0"	"1961"	"160"	"47"	"73"	"6"	"0"	"1000"	"89"	"440"	"0"	"3"	"19"	"1"	"1"	"2"	"26"	"156"	"7"	"3056"	"179"	"2"	"0"	"1"	"242"	"2"	"0"	"230"	"206"	"24"	"0"	"4"	"2"	"0"	"0"	"0"	"0"	"0"	"0"	"316"	"0"	"0"	"865"	"300"	"75"	"0"	"0"	"0"	"0"	"0"	"1"	"207"	"2441"	"0"	"155"	"147"	"24"	"2"	"992"	"2"	"0"	"87"	"618"	"61"	"11"	"176"	"0"	"401"	"177"	"0"	"0"	"317"	"1"	"301"	"888"	"3"	"1"	"57"	"0"	"11"	"19"	"271"	"68"	"0"	"1043"	"29"	"11"	"2"	"30"	"10"	"577"	"2"	"80"	"199"	"3"	"1320"	"1"	"222"	"284"	"29"	"2"	"1"	"843"	"5"	"17"	"166"	"90"	"0"	"80"	"721"	"0"	"128"	"424"	"488"	"2414"	"40"	"3"	"6"	"80"	"136"	"429"	"1152"	"1"	"2442"	"260"	"11"	"8"	"1"	"188"	"8"	"3"	"0"	"0"	"1"	"657"	"804"	"17"	"2404"	"32"	"812"	"0"	"1"	"84"	"0"	"0"	"0"	"212"	"14709"	"1016"	"806"	"1804"	"19"	"0"	"397"	"0"	"159"	"459"	"863"	"2409"	"25"	"193"	"140"	"112"	"493"	"5"	"1"	"0"	"0"	"865"	"11"	"2"	"16"	"76"	"450"	"10"	"205"	"3157"	"276"	"2"	"74"	"23"	"168"	"528"	"0"	"2"	"0"	"2"	"15"	"0"	"280"	"364"	"123"	"485"	"247"	"13"	"62"	"5"	"118"	"0"	"523"	"0"	"0"	"108"	"11"	"31"	"12"	"1205"	"506"	"300"	"1190"	"217"	"645"	"119"	"124"	"74"	"0"	"209"	"2463"	"905"	"178"	"659"	"670"	"2224"	"2707"	"3598"	"28"	"316"	"44"	"11019"	"315"	"1155"	"3060"	"31"	"0"	"10"	"3"	"362"	"2"	"25"	"134"	"769"	"187"	"84"	"29"	"31"	"268"	"1721"	"646"	"758"	"204"	"72"	"6"	"57"	"794"	"173"	"137"	"1717"	"2"	"0"	"102"	"517"	"1"	"135"	"0"	"564"	"33"	"0"	"0"	"0"	"362"	"26"	"115"	"83"	"0"	"595"	"9"	"533"	"0"	"6"	"0"	"8"	"100"	"78"	"258"	"509"	"235"	"811"	"3"	"0"	"138"	"257"	"2"	"4"	"1290"	"7"	"400"	"11"	"139"	"131"	"10"	"4"	"707"	"639"	"19"	"0"	"400"	"7"	"378"	"296"	"24"	"79"	"644"	"894"	"352"	"1"	"1262"	"313"	"166"	"0"	"152"	"535"	"14"	"2252"	"1267"	"262"	"485"	"343"	"0"	"0"	"4"	"7"	"207"	"136"	"51"	"105"	"1"	"28"	"1"	"2"	"13"	"15"	"139"	"10"	"5033"	"180"	"1"	"2"	"229"	"2"	"1364"	"1003"	"82"	"298"	"607"	"0"	"4"	"107"	"63"	"1540"	"3523"	"61"	"39"	"935"	"48"	"75"	"3004"	"0"	"0"	"5"	"0"	"150"	"53"	"81"	"4"	"749"	"0"	"0"	"1"	"1008"	"63"	"12"	"1"	"2"	"41"	"10"	"2"	"582"	"85"	"3"	"81"	"0"	"0"	"0"	"0"	"0"	"1"	"1268"	"213"	"1006"	"0"	"17"	"0"	"3"	"4"	"196"	"936"	"4"	"14"	"5"	"4598"	"10"	"35"	"15"	"0"	"1350"	"111"	"334"	"1"	"0"	"8"	"0"	"0"	"30"	"246"	"2"	"4"	"19"	"11"	"18"	"3090"	"402"	"17"	"0"	"0"	"0"	"0"	"23"	"1"	"21"	"325"	"1382"	"76"	"1"	"0"	"6"	"0"	"50"	"11"	"208"	"0"	"2"	"10578"	"41"	"59"	"286"	"318"	"2"	"126"	"603"	"1"	"1"	"0"	"614"	"721"	"10"	"5"	"162"	"6134"	"10389"	"1846"	"542"	"3"	"215"	"0"	"1"	"233"	"368"	"98"	"1272"	"1552"	"131"	"514"	"359"	"160"	"1520"	"462"	"3210"	"2027"	"0"	"62"	"306"	"482"	"102"	"0"	"117"	"255"	"145"	"3901"	"124"	"13"	"23"	"107"	"67"	"0"	"3305"	"1086"	"630"	"1714"	"0"	"0"	"699"	"92"	"660"	"58"	"18"	"0"	"29279"	"0"	"0"	"0"	"0"	"0"	"0"	"0"	"798"	"0"	"4"	"0"	"0"	"0"	"1"	"10"	"2"	"289"	"744"	"5439"	"5112"	"924"	"46"	"503"	"251"	"0"	"30"	"3"	"0"	"0"	"0"	"0"	"0"	"0"	"0"	"0"	"271"	"106"	"0"	"0"	"32"	"1"	"268"	"0"	"0"	"0"	"7"	"0"	"0"	"845"	"0"	"0"	"0"	"0"	"0"	"1557"	"10"	"1"	"66"	"839"	"76"	"1597"	"28"	"611"	"31"	"214"	"579"	"0"	"0"	"0"	"67"	"92"	"48"	"1178"	"24"	"545"	"993"	"190"	"7"	"298"	"2308"	"785"	"212"	"1071"	"33"	"80"	"114"	"168"	"2"	"106"	"509"	"483"	"373"	"1052"	"26"	"511"	"144"	"604"	"6"	"2"	"3"	"54"	"228"	"788"	"138"	"463"	"2"	"802"	"44"	"21"	"61"	"2"	"15"	"138"	"3"	"6"	"368"	"6"	"0"	"0"	"87"	"795"	"107"	"598"	"12"	"336"	"13"	"0"	"0"	"0"	"0"	"6"	"1"	"3"	"2"	"0"	"39"	"188"	"10"	"962"	"1"	"2"	"281"	"340"	"0"	"153"	"73"	"413"	"17"	"0"	"0"	"154"	"0"	"4"	"0"	"2319"	"417"	"0"	"0"	"63"	"15"	"334"	"59"	"21"	"75"	"283"	"0"	"2"	"37"	"0"	"26"	"1007"	"3633"	"33"	"0"	"0"	"792"	"3"	"0"	"0"	"41"	"25"	"107"	"0"	"0"	"154"	"1692"	"143"	"4"	"633"	"612"	"350"	"354"	"136"	"1231"	"158"	"0"	"0"	"12"	"0"	"31"	"2"	"433"	"197"	"0"	"927"	"0"	"2"	"18"	"0"	"3"	"0"	"0"	"0"	"0"	"0"	"5"	"22"	"0"	"0"	"1"	"30"	"0"	"0"	"0"	"0"	"0"	"0"	"19"	"137"	"6"	"297"	"1"	"0"	"4"	"3"	"0"	"0"	"7"	"106"	"10"	"17"	"90"	"0"	"0"	"0"	"2"	"747"	"0"	"0"	"0"	"614"	"154"	"202"	"146"	"691"	"10"	"0"	"1"	"0"	"2"	"1580"	"860"	"15"	"212"	"10"	"17"	"2"	"0"	"68"	"2"	"1"	"0"	"189"	"730"	"3811"	"0"	"1316"	"555"	"32"	"65"	"249"	"229"	"0"	"0"	"251"	"0"	"0"	"64"	"0"	"17"	"263"	"212"	"432"	"0"	"0"	"203"	"422"	"4"	"0"	"1"	"90"	"60"	"53"	"1"	"8"	"1689"	"1"	"183"	"61"	"76"	"39"	"159"	"182"	"560"	"625"	"1084"	"1322"	"8"	"327"	"179"	"160"	"40"	"1"	"19"	"2"	"16"	"148"	"24"	"0"	"212"	"0"	"1761"	"458"	"128"	"31"	"746"	"1694"	"164"	"120"	"56"	"194"	"4"	"63"	"4"	"13"	"241"	"32"	"39"	"86"	"3812"	"716"	"252"	"173"	"114"	"32"	"46"	"136"	"0"	"93"	"542"	"133"	"0"	"101"	"134"	"96"	"3"	"67"	"27"	"110"	"628"	"29"	"1262"	"52"	"68"	"2078"	"278"	"104"	"801"	"28"	"25"	"0"	"15"	"3"	"5"	"2"	"1"	"1"	"4"	"1022"	"317"	"368"	"1903"	"181"	"247"	"1125"	"1988"	"1"	"244"	"961"	"628"	"2"	"1"	"5"	"0"	"0"	"239"	"845"	"2"	"18"	"697"	"79"	"106"	"0"	"0"	"0"	"2924"	"153"	"697"	"272"	"181"	"1717"	"1"	"0"	"3616"	"10"	"123"	"329"	"73"	"0"	"2"	"0"	"0"	"2"	"0"	"1"	"9"	"0"	"1"	"0"	"0"	"0"	"0"	"1"	"0"	"0"	"2"	"5"	"7"	"464"	"1"	"439"	"80"	"495"	"154"	"9"	"203"	"27"	"1451"	"708"	"10"	"74"	"17"	"191"	"0"	"58"	"605"	"2"	"91"	"756"	"221"	"427"	"0"	"409"	"662"	"400"	"340"	"57"	"4"	"2"	"95"	"3105"	"494"	"91"	"1"	"113"	"268"	"114"	"4707"	"119"	"2502"	"8121"	"43"	"0"	"440"	"118"	"0"	"773"	"1812"	"1"	"277"	"682"	"211"	"3"	"1414"	"242"	"1181"	"319"	"24"	"204"	"1418"	"98"	"8"	"1"	"899"	"60"	"0"	"6755"	"2595"	"484"	"2030"	"33"	"575"	"191"	"524"	"372"	"272"	"0"	"0"	"27"	"520"	"1044"	"279"	"0"	"0"	"90"	"191"	"0"	"690"	"224"	"406"	"23"	"33"	"184"	"69"	"312"	"110"	"212"	"161"	"74"	"688"	"94"	"2"	"178"	"789"	"2"	"1012"	"2"	"0"	"45"	"2"	"0"	"3"	"0"	"203"	"767"	"0"	"338"	"515"	"351"	"175"	"1660"	"0"	"375"	"208"	"1"	"1"	"0"	"8"	"1"	"13"	"0"	"20"	"0"	"219"	"286"	"816"	"591"	"1856"	"2018"	"0"	"1017"	"1118"	"2"	"819"	"424"	"2651"	"0"	"271"	"504"	"4021"	"2890"	"0"	"1676"	"1"	"699"	"143"	"2548"	"2"	"29"	"0"	"0"	"356"	"413"	"0"	"0"	"257"	"340"	"15"	"8"	"223"	"0"	"191"	"103"	"228"	"0"	"192"	"2121"	"12"	"334"	"2"	"1337"	"324"	"90"	"24"	"2"	"144"	"1203"	"125"	"46"	"0"	"0"	"38"	"429"	"54"	"1216"	"0"	"237"	"1104"	"279"	"144"	"68"	"4416"	"9213"	"1549"	"1956"	"294"	"247"	"1760"	"265"	"1044"	"83"	"4"	"83"	"2213"	"114"	"16"	"0"	"231"	"412"	"70"	"3654"	"8"	"222"	"206"	"175"	"0"	"8"	"54"	"627"	"1"	"110"	"395"	"158"	"67"	"493"	"53"	"1"	"0"	"762"	"64"	"2583"	"19"	"334"	"391"	"340"	"255"	"60"	"4"	"0"	"3802"	"111"	"1305"	"301"	"1947"	"70"	"2413"	"1263"	"40"	"43"	"0"	"0"	"0"	"0"	"1"	"600"	"309"	"317"	"343"	"11"	"262"	"313"	"793"	"307"	"58"	"5"	"0"	"129"	"0"	"733"	"101"	"116"	"0"	"198"	"97"	"543"	"52"	"575"	"718"	"1621"	"194"	"0"	"15"	"381"	"3934"	"1644"	"533"	"1233"	"730"	"113"	"83"	"1470"	"8"	"44"	"82"	"2178"	"162"	"6"	"169"	"289"	"19634"	"1"	"430"	"14725"	"0"	"9"	"431"	"0"	"2"	"961"	"68"	"1146"	"10"	"524"	"0"	"110"	"807"	"294"	"0"	"2"	"17"	"0"	"109"	"24"	"17"	"0"	"3374"	"1"	"268"	"10"	"6"	"0"	"291"	"118"	"1160"	"0"	"32"	"1"	"104"	"1111"	"802"	"1461"	"509"	"6"	"2366"	"1"	"0"	"1"	"0"	"55"	"726"	"1"	"0"	"1"	"165"	"4"	"1"	"2"	"84"	"1261"	"265"	"185"	"290"	"709"	"128"	"29"	"755"	"106"	"1"	"4"	"3"	"25"	"1349"	"318"	"214"	"194"	"101"	"0"	"5"	"1"	"1"	"10"	"2233"	"25"	"16"	"178"	"1520"	"118"	"407"	"0"	"1672"	"119"	"0"	"86"	"70"	"0"	"2740"	"67"	"287"	"2396"	"7411"	"4"	"356"	"494"	"34"	"253"	"51"	"0"	"0"	"305"	"229"	"208"	"70"	"233"	"18"	"1"	"1"	"125"	"1"	"33"	"0"	"2"	"1255"	"0"	"0"	"1304"	"3"	"627"	"382"	"284"	"317"	"658"	"357"	"0"	"0"	"1188"	"2"	"925"	"368"	"273"	"421"	"3"	"13"	"641"	"27"	"357"	"7"	"59"	"320"	"5"	"982"	"132"	"426"	"46"	"424"	"12"	"4"	"2"	"2"	"5"	"2"	"0"	"145"	"163"	"264"	"1458"	"4248"	"2"	"1043"	"0"	"1"	"1"	"1"	"0"	"0"	"345"	"0"	"0"	"4"	"0"	"0"	"0"	"0"	"0"	"0"	"0"	"75"	"189"	"534"	"0"	"0"	"6"	"573"	"70"	"0"	"535"	"672"	"200"	"11"	"160"	"15"	"0"	"2"	"81"	"36"	"192"	"724"	"0"	"739"	"63"	"204"	"97"	"22"	"3"	"1"	"1"	"191"	"59"	"152"	"332"	"314"	"1"	"203"	"280"	"4"	"0"	"0"	"0"	"121"	"37"	"12"	"1375"	"405"	"88"	"5"	"292"	"0"	"167"	"1972"	"8"	"0"	"409"	"139"	"881"	"87"	"81"	"57"	"378"	"1"	"51"	"48"	"200"	"0"	"0"	"0"	"15"	"0"	"0"	"0"	"0"	"0"	"0"	"0"	"2189"	"498"	"130"	"219"	"1812"	"432"	"2"	"2"	"0"	"0"	"758"	"0"	"13"	"286"	"4642"	"83"	"8"	"4"	"6"	"139"	"104"	"0"	"147"	"0"	"104"	"38"	"137"	"365"	"4"	"1"	"24"	"800"	"208"	"1"	"0"	"605"	"2"	"24"	"17"	"0"	"1"	"8"	"1078"	"30"	"45"	"184"	"5504"	"16"	"334"	"34"	"1509"	"801"	"477"	"1"	"2"	"103"	"156"	"106"	"313"	"231"	"5947"	"2"	"0"	"0"	"2"	"10"	"7"	"1"	"1"	"0"	"0"	"0"	"9"	"219"	"341"	"668"	"523"	"37"	"0"	"0"	"3"	"7"	"0"	"265"	"35"	"187"	"115"	"0"	"0"	"1"	"0"	"1674"	"147"	"1"	"847"	"1"	"122"	"0"	"871"	"0"	"0"	"3"	"61"	"725"	"181"	"63"	"450"	"9"	"59"	"1480"	"257"	"27"	"7"	"0"	"717"	"58"	"377"	"259"	"996"	"1669"	"622"	"160"	"49"	"190"	"6"	"770"	"923"	"309"	"653"	"110"	"95"	"1950"	"166"	"181"	"0"	"3"	"86"	"625"	"0"	"75"	"120"	"1019"	"551"	"319"	"1654"	"587"	"8"	"0"	"0"	"0"	"0"	"0"	"0"	"0"	"248"	"0"	"202"	"635"	"182"	"82"	"16"	"169"	"1321"	"31"	"186"	"135"	"189"	"5"	"38"	"859"	"1"	"3090"	"1"	"60"	"356"	"0"	"13"	"75"	"168"	"1"	"1194"	"635"	"0"	"34"	"181"	"2011"	"442"	"1"	"1"	"179"	"1"	"210"	"51"	"34"	"991"	"139"	"9"	"0"	"637"	"2"	"159"	"1077"	"1954"	"135"	"87"	"218"	"195"	"0"	"25"	"133"	"169"	"0"	"143"	"20"	"16"	"50"	"136"	"383"	"24"	"13"	"56"	"69"	"347"	"100"	"44"	"1472"	"45"	"8"	"56"	"18"	"207"	"730"	"204"	"123"	"0"	"7"	"513"	"1"	"13"	"1435"	"79"	"39"	"0"	"9"	"12"	"0"	"0"	"3"	"0"	"234"	"13"	"53"	"3"	"40"	"800"	"2"	"113"	"2092"	"1"	"1"	"40"	"672"	"287"	"2"	"9"	"7"	"428"	"156"	"256"	"153"	"30"	"0"	"266"	"2372"	"217"	"659"	"211"	"452"	"241"	"271"	"12"	"446"	"0"	"0"	"0"	"0"	"0"	"120"	"185"	"305"	"378"	"1682"	"830"	"5270"	"5"	"160"	"1072"	"75"	"17"	"1015"	"3149"	"59"	"993"	"0"	"1772"	"793"	"579"	"1792"	"2"	"5"	"1390"	"3"	"2843"	"137"	"291"	"2"	"39"	"1"	"0"	"0"	"0"	"1"	"77"	"168"	"1"	"283"	"0"	"0"	"0"	"1116"	"57"	"12"	"1055"	"14"	"2"	"5"	"0"	"152"	"0"	"0"	"0"	"0"	"1"	"13"	"0"	"291"	"1236"	"814"	"881"	"2"	"0"	"493"	"1"	"1"	"19"	"835"	"559"	"0"	"590"	"973"	"112"	"346"	"5"	"0"	"52"	"0"	"1"	"0"	"1"	"4"	"15"	"704"	"589"	"263"	"87"	"59"	"1621"	"57"	"79"	"8"	"871"	"8"	"4"	"226"	"3"	"0"	"316"	"453"	"518"	"280"	"117"	"61"	"100"	"8"	"2133"	"0"	"11"	"0"	"6658"	"185"	"18"	"187"	"17"	"168"	"14"	"6"	"94"	"558"	"359"	"1"	"383"	"553"	"473"	"0"	"0"	"6"	"438"	"4"	"93"	"270"	"45"	"727"	"115"	"32"	"0"	"107"	"1448"	"356"	"10"	"7"	"0"	"155"	"213"	"1675"	"9"	"0"	"186"	"322"	"359"	"70"	"46"	"2"	"857"	"231"	"50"	"1854"	"3837"	"65"	"123"	"11"	"43"	"134"	"0"	"0"	"238"	"85"	"11"	"31"	"0"	"0"	"1"	"0"	"1"	"52"	"0"	"0"	"0"	"73"	"0"	"2"	"0"	"0"	"0"	"247"	"68"	"17"	"720"	"1245"	"12"	"20"	"5"	"46"	"259"	"258"	"58"	"11"	"584"	"299"	"4"	"648"	"522"	"0"	"275"	"0"	"5"	"530"	"0"	"0"	"0"	"567"	"1"	"205"	"487"	"3"	"0"	"79"	"740"	"43"	"0"	"354"	"2140"	"379"	"3201"	"13"	"0"	"0"	"4"	"0"	"5880"	"14"	"0"	"4636"	"425"	"79"	"182"	"17"	"93"	"2995"	"2732"	"1176"	"2"	"3"	"45"	"4"	"12"	"0"	"184"	"14"	"3500"	"10"	"128"	"3"	"1031"	"311"	"71"	"2265"	"336"	"0"	"1"	"262"	"0"	"3431"	"1729"	"22"	"4"	"357"	"74"	"0"	"0"	"2"	"383"	"5"	"25"	"275"	"69"	"1"	"0"	"836"	"7"	"83"	"0"	"0"	"673"	"2061"	"2186"	"1211"	"295"	"256"	"1"	"0"	"0"	"0"	"2"	"0"	"0"	"12"	"41"	"274"	"5"	"157"	"297"	"0"	"82"	"4429"	"0"	"3"	"48"	"519"	"1"	"56"	"0"	"988"	"3564"	"0"	"58"	"116"	"1"	"565"	"105"	"422"	"0"	"0"	"1"	"0"	"801"	"4793"	"236"	"17"	"72"	"55"	"0"	"384"	"6"	"128"	"2"	"389"	"668"	"30"	"39"	"24"	"0"	"0"	"2"	"25"	"1"	"0"	"0"	"0"	"102"	"22"	"4"	"1"	"4"	"0"	"0"	"1072"	"7"	"86"	"11"	"5"	"550"	"0"	"81"	"132"	"456"	"1290"	"85"	"284"	"873"	"333"	"199"	"224"	"48"	"230"	"24"	"314"	"1100"	"8"	"116"	"29"	"103"	"97"	"893"	"416"	"207"	"109"	"116"	"57"	"2"	"17"	"803"	"67"	"320"	"109"	"1138"	"29"	"108"	"2"	"71"	"0"	"0"	"0"	"17"	"0"	"93"	"29"	"0"	"3"	"0"	"17"	"777"	"231"	"32"	"0"	"228"	"0"	"470"	"1"	"8"	"47"	"237"	"34"	"141"	"717"	"97"	"0"	"458"	"14"	"0"	"680"	"180"	"1"	"308"	"106"	"323"	"88"	"0"	"57"	"165"	"398"	"877"	"655"	"77"	"173"	"847"	"88"	"129"	"8"	"1676"	"205"	"627"	"174"	"27"	"751"	"13"	"516"	"1389"	"2032"	"186"	"54"	"0"	"62"	"4"	"2"	"649"	"54"	"13"	"5"	"173"	"123"	"146"	"20"	"227"	"1"	"52"	"649"	"10"	"3"	"5125"	"79"	"20"	"69"	"646"	"429"	"1206"	"9"	"150"	"338"	"83"	"1208"	"271"	"19"	"20"	"3"	"9"	"93"	"83"	"2177"	"0"	"207"	"3881"	"1"	"7"	"54"	"28"	"0"	"149"	"105"	"505"	"197"	"2173"	"152"	"323"	"152"	"216"	"38"	"6"	"4"	"44"	"159"	"18"	"4"	"183"	"1662"	"777"	"348"	"177"	"1146"	"222"	"0"	"1257"	"2"	"33"	"1005"	"473"	"644"	"31"	"939"	"153"	"48"	"45"	"1"	"733"	"315"	"596"	"55"	"1398"	"548"	"779"	"998"	"126"	"545"	"3"	"0"	"151"	"1047"	"0"	"0"	"23"	"52"	"82"	"7"	"0"	"0"	"14"	"237"	"566"	"130"	"296"	"83"	"13"	"1765"	"2"	"171"	"280"	"196"	"0"	"1"	"77"	"0"	"1531"	"104"	"475"	"1"	"0"	"157"	"18"	"0"	"1"	"0"	"8"	"1538"	"293"	"4"	"0"	"1001"	"62"	"0"	"0"	"0"	"100"	"11"	"738"	"106"	"0"	"349"	"0"	"33"	"17"	"5"	"10"	"247"	"0"	"0"	"371"	"10"	"65"	"61"	"666"	"5"	"181"	"18"	"365"	"72"	"565"	"39"	"1"	"0"	"1"	"7"	"12"	"1"	"656"	"6"	"2"	"16"	"309"	"103"	"1027"	"241"	"519"	"0"	"434"	"317"	"205"	"1239"	"1561"	"0"	"0"	"0"	"149"	"0"	"2"	"1"	"2"	"0"	"0"	"41"	"68"	"368"	"11"	"224"	"48"	"551"	"188"	"66"	"144"	"52"	"79"	"56"	"16"	"386"	"573"	"487"	"158"	"140"	"8"	"754"	"2811"	"74"	"584"	"0"	"0"	"5"	"45"	"1491"	"451"	"233"	"150"	"20"	"13"	"1"	"1"	"2250"	"525"	"2"	"112"	"601"	"1124"	"1"	"395"	"112"	"73"	"371"	"69"	"224"	"0"	"1616"	"225"	"928"	"174"	"5"	"57"	"600"	"43"	"12"	"3"	"15"	"7"	"517"	"59"	"89"	"32"	"3"	"6"	"863"	"0"	"1105"	"518"	"868"	"204"	"141"	"0"	"242"	"0"	"116"	"1329"	"280"	"76"	"131"	"503"	"211"	"509"	"98"	"31"	"0"	"605"	"0"	"1"	"30"	"169"	"66"	"120"	"187"	"203"	"194"	"1415"	"1012"	"673"	"630"	"298"	"35"	"0"	"1"	"899"	"2"	"645"	"148"	"200"	"52"	"16"	"12"	"0"	"139"	"13"	"29"	"14"	"10"	"19"	"0"	"1"	"39"	"1"	"3"	"0"	"2"	"38"	"217"	"0"	"451"	"11"	"106"	"23"	"0"	"0"	"42"	"284"	"1"	"650"	"467"	"34"	"555"	"383"	"344"	"9"	"75"	"555"	"1008"	"320"	"1211"	"1007"	"509"	"8"	"316"	"1913"	"45"	"1109"	"297"	"105"	"13"	"86"	"1357"	"678"	"272"	"51"	"5"	"1687"	"6956"	"124"	"227"	"0"	"0"	"0"	"34"	"31"	"5270"	"275"	"590"	"57"	"385"	"27"	"166"	"820"	"0"	"39"	"1173"	"3975"	"2872"	"5"	"131"	"1363"	"12"	"507"	"0"	"250"	"62"	"3"	"0"	"8"	"3"	"0"	"0"	"0"	"0"	"0"	"0"	"0"	"26"	"1021"	"87"	"170"	"6"	"2"	"32"	"0"	"750"	"471"	"41"	"0"	"3"	"803"	"1"	"17"	"338"	"457"	"2449"	"0"	"15"	"52"	"9166"	"1"	"33"	"3272"	"1165"	"989"	"82"	"64"	"399"	"2947"	"374"	"859"	"7640"	"607"	"800"	"1"	"0"	"0"	"123"	"0"	"72"	"0"	"221"	"280"	"590"	"302"	"499"	"5"	"7"	"1"	"894"	"8"	"1414"	"22"	"575"	"36"	"221"	"1"	"10"	"406"	"172"	"145"	"474"	"4"	"74"	"34"	"0"	"0"	"1814"	"230"	"377"	"354"	"88"	"639"	"957"	"111"	"204"	"40"	"1104"	"539"	"435"	"53"	"0"	"0"	"8"	"167"	"0"	"1347"	"111"	"6"	"6"	"2"	"23"	"0"	"3"	"57"	"679"	"2699"	"1742"	"190"	"537"	"304"	"278"	"120"	"3"	"860"	"64"	"1849"	"1"	"690"	"0"	"378"	"1"	"203"	"336"	"82"	"7"	"4234"	"36"	"30"	"0"	"3"	"1059"	"18"	"295"	"53"	"87"	"578"	"1206"	"19"	"2"	"0"	"1"	"0"	"0"	"1094"	"1002"	"224"	"393"	"502"	"1261"	"185"	"159"	"291"	"1204"	"469"	"0"	"557"	"335"	"170"	"866"	"83"	"18"	"208"	"2"	"90"	"306"	"1427"	"2841"	"516"	"19"	"1461"	"931"	"2987"	"192"	"1030"	"23"	"1098"	"212"	"1966"	"25"	"30"	"174"	"240"	"147"	"82"	"1275"	"2765"	"74"	"263"	"109"	"403"	"23"	"0"	"187"	"69"	"0"	"72"	"0"	"1"	"81"	"110"	"19"	"0"	"378"	"6"	"191"	"96"	"387"	"258"	"141"	"11"	"75"	"13"	"3"	"430"	"260"	"907"	"301"	"427"	"256"	"221"	"723"	"21"	"4"	"287"	"2"	"0"	"0"	"0"	"543"	"0"	"0"	"0"	"0"	"0"	"0"	"4"	"184"	"27"	"0"	"87"	"0"	"0"	"0"	"0"	"736"	"7"	"1"	"120"	"179"	"22"	"1"	"314"	"0"	"1"	"71"	"40"	"746"	"0"	"0"	"1790"	"682"	"785"	"62"	"826"	"3"	"148"	"483"	"152"	"11"	"1362"	"338"	"1"	"211"	"575"	"66"	"77"	"261"	"13"	"1"	"0"	"0"	"603"	"0"	"0"	"3"	"2"	"2"	"1961"	"28"	"202"	"413"	"15"	"0"	"0"	"102"	"6"	"44"	"1"	"422"	"74"	"3"	"339"	"95"	"1"	"0"	"478"	"851"	"19"	"1"	"12"	"2"	"115"	"68"	"831"	"231"	"0"	"1131"	"0"	"477"	"1930"	"891"	"0"	"0"	"0"	"0"	"0"	"0"	"0"	"0"	"0"	"0"	"0"	"0"	"0"	"0"	"1"	"0"	"0"	"1"	"772"	"368"	"1330"	"79"	"2099"	"0"	"192"	"917"	"524"	"0"	"15"	"3"	"423"	"533"	"0"	"484"	"31"	"413"	"74"	"0"	"0"	"0"	"0"	"983"	"10"	"143"	"900"	"952"	"216"	"113"	"73"	"155"	"36"	"206"	"0"	"0"	"464"	"687"	"1"	"7879"	"219"	"210"	"262"	"180"	"10"	"12"	"1503"	"88"	"252"	"279"	"0"	"6"	"0"	"205"	"233"	"518"	"1236"	"61"	"3417"	"1255"	"2"	"10"	"222"	"967"	"1391"	"1164"	"74"	"7"	"0"	"50"	"1"	"874"	"1"	"8"	"16"	"614"	"961"	"1408"	"6"	"1"	"5"	"288"	"263"	"90"	"152"	"30"	"812"	"91"	"139"	"127"	"682"	"39"	"975"	"197"	"67"	"309"	"272"	"295"	"236"	"2037"	"3"	"276"	"282"	"143"	"1"	"11"	"4"	"13"	"17"	"44"	"44"	"17"	"716"	"439"	"4"	"0"	"8"	"29"	"68"	"5"	"21"	"1440"	"231"	"0"	"582"	"0"	"0"	"1"	"0"	"0"	"0"	"0"	"1905"	"1462"	"533"	"429"	"1267"	"225"	"58"	"627"	"9"	"59"	"40"	"3"	"25"	"0"	"1534"	"0"	"228"	"4"	"498"	"6"	"263"	"2702"	"12"	"36"	"157"	"329"	"2586"	"2945"	"1459"	"21"	"27"	"172"	"461"	"1"	"0"	"850"	"231"	"44"	"363"	"2175"	"22"	"61"	"2934"	"32"	"0"	"1"	"773"	"316"	"0"	"94"	"806"	"68"	"21"	"161"	"46"	"41"	"1825"	"71"	"4"	"1"	"9"	"716"	"2469"	"310"	"3"	"586"	"177"	"1598"	"0"	"479"	"0"	"861"	"503"	"67"	"9"	"497"	"98"	"50"	"813"	"59"	"563"	"108"	"1"	"2634"	"0"	"1440"	"3114"	"119"	"13546"	"870"	"347"	"459"	"510"	"6"	"682"	"382"	"1997"	"16"	"20"	"22"	"88"	"196"	"1235"	"287"	"590"	"376"	"520"	"19"	"1"	"184"	"864"	"886"	"1398"	"492"	"3492"	"438"	"292"	"0"	"4"	"546"	"1539"	"1269"	"90"	"148"	"1537"	"3043"	"177"	"7252"	"94"	"824"	"430"	"188"	"1412"	"842"	"4"	"18"	"372"	"821"	"1001"	"5"	"0"	"3198"	"811"	"937"	"35"	"776"	"0"	"956"	"1024"	"23"	"0"	"1384"	"4"	"133"	"41"	"546"	"1337"	"36"	"3849"	"1250"	"475"	"1596"	"2032"	"148"	"2198"	"1979"	"780"	"118"	"2"	"1294"	"1"	"574"	"1"	"279"	"36"	"1021"	"47"	"3"	"155"	"24"	"1320"	"58"	"850"	"0"	"270"	"0"	"0"	"4792"	"160"	"0"	"0"	"7"	"36"	"26"	"1"	"2992"	"174"	"394"	"0"	"0"	"4"	"2"	"0"	"0"	"21"	"0"	"9"	"2"	"2"	"2"	"0"	"0"	"2"	"0"	"1665"	"0"	"0"	"109"	"0"	"1"	"0"	"0"	"722"	"1210"	"34"	"180"	"0"	"0"	"1"	"0"	"0"	"0"	"0"	"0"	"0"	"251"	"0"	"6"	"14"	"94"	"0"	"95"	"895"	"18628"	"344"	"0"	"663"	"629"	"0"	"12"	"73"	"172"	"15"	"0"	"0"	"0"	"0"	"1236"	"2"	"3"	"177"	"99"	"741"	"3"	"0"	"0"	"0"	"0"	"2027"	"458"	"1"	"1390"	"296"	"5"	"46"	"13"	"6"	"1428"	"0"	"0"	"0"	"0"	"0"	"0"	"0"	"1"	"0"	"0"	"0"	"0"	"0"	"1794"	"0"	"0"	"0"	"2383"	"3"	"0"	"192"	"11"	"686"	"0"	"0"	"0"	"246"	"10"	"0"	"0"	"3"	"25"	"5"	"1114"	"279"	"302"	"14"	"0"	"0"	"0"	"0"	"0"	"0"	"0"	"0"	"0"	"148"	"0"	"7"	"348"	"0"	"0"	"2"	"0"	"0"	"0"	"0"	"0"	"55"	"108"	"55"	"0"	"0"	"0"	"0"	"0"	"0"	"459"	"68"	"39"	"0"	"52"	"310"	"16"	"0"	"0"	"9"	"0"	"0"	"0"	"0"	"0"	"0"	"0"	"2"	"0"	"0"	"0"	"0"	"0"	"0"	"0"	"0"	"0"	"0"	"0"	"2706"	"813"	"62"	"2"	"328"	"48"	"182"	"358"	"2"	"0"	"0"	"4"	"0"	"2242"	"0"	"1259"	"0"	"0"	"110"	"35"	"0"	"0"	"0"	"444"	"0"	"0"	"8"	"120"	"43"	"1"	"0"	"4"	"116"	"16"	"67"	"0"	"1"	"61"	"0"	"4476"	"0"	"0"	"0"	"128"	"6986"	"472"	"121"	"61"	"781"	"0"	"184"	"166"	"47"	"13"	"1"	"299"	"3898"	"1462"	"255"	"18"	"0"	"327"	"56"	"300"	"0"	"24"	"0"	"4836"	"47"	"534"	"7"	"60"	"3"	"583"	"21"	"660"	"145"	"119"	"5"	"117"	"1114"	"0"	"0"	"0"	"0"	"89"	"0"	"669"	"254"	"12"	"0"	"474"	"614"	"2"	"2"	"0"	"19533"	"0"	"1"	"978"	"0"	"33"	"1438"	"21"	"123"	"7363"	"191"	"321"	"250"	"2605"	"88"	"16"	"10"	"13"	"11"	"4055"	"50"	"272"	"0"	"686"	"2386"	"92"	"434"	"5592"	"22"	"0"	"976"	"413"	"2"	"722"	"784"	"0"	"5400"	"7461"	"0"	"105"	"4"	"1452"	"3"	"1127"	"639"	"6"	"2"	"52"	"2"	"87"	"19"	"22"	"1"	"181"	"1169"	"2"	"548"	"0"	"0"	"24"	"1"	"0"	"14"	"51"	"1023"	"520"	"694"	"112"	"431"	"0"	"4602"	"12"	"0"	"79"	"88"	"0"	"17"	"42"	"88"	"680"	"929"	"30"	"5605"	"501"	"224"	"0"	"8414"	"154"	"333"	"18"	"61"	"98"	"248"	"3"	"2"	"0"	"0"	"0"	"423"	"1"	"726"	"1482"	"240"	"1289"	"9"	"1"	"0"	"12"	"1575"	"11"	"19"	"159"	"1"	"0"	"0"	"675"	"88"	"0"	"208"	"156"	"40"	"68"	"3"	"381"	"510"	"115"	"3"	"2846"	"0"	"4"	"1339"	"208"	"0"	"29"	"1"	"0"	"0"	"2372"	"2935"	"1"	"36"	"0"	"19"	"109"	"298"	"638"	"481"	"0"	"0"	"0"	"2"	"8"	"0"	"0"	"30"	"106"	"304"	"4"	"12"	"6"	"3923"	"244"	"0"	"0"	"1137"	"0"	"90"	"552"	"3"	"11"	"44"	"1063"	"110"	"567"	"29"	"0"	"47"	"10"	"1"	"5"	"175"	"746"	"2"	"1048"	"13"	"17"	"25"	"38"	"583"	"1320"	"37"	"651"	"175"	"0"	"1"	"523"	"5"	"70"	"833"	"88"	"172"	"0"	"0"	"86"	"0"	"494"	"356"	"11"	"5"	"376"	"5"	"211"	"16"	"8"	"0"	"0"	"10"	"18"	"823"	"1"	"6"	"104"	"693"	"6"	"148"	"8"	"724"	"0"	"15"	"172"	"0"	"0"	"38"	"0"	"17"	"9"	"4"	"0"	"5"	"0"	"0"	"0"	"0"	"0"	"25"	"2"	"0"	"3"	"69"	"0"	"0"	"2"	"41"	"0"	"0"	"0"	"0"	"1"	"0"	"0"	"20"	"34"	"0"	"0"	"0"	"81"	"4"	"1"	"4"	"52"	"0"	"1"	"0"	"0"	"0"	"3"	"0"	"15"	"10"	"0"	"973"	"0"	"1"	"0"	"27"	"0"	"0"	"14367"	"0"	"2933"	"0"	"0"	"12"	"3933"	"11821"	"2"	"145"	"18"	"0"	"0"	"0"	"0"	"0"	"1112"	"0"	"37"	"0"	"0"	"7"	"6188"	"0"	"2131"	"0"	"155145"	"0"	"398"	"183"	"567"	"1122"	"0"	"458"	"0"	"256"	"381"	"0"	"150"	"16"	"1377"	"4"	"319"	"1"	"363"	"343"	"66"	"0"	"362"	"157"	"5054"	"16"	"576"	"610"	"269"	"248"	"1228"	"0"	"35"	"2611"	"20"	"4"	"0"	"440"	"6"	"85"	"0"	"33"	"0"	"30"	"44"	"2"	"87"	"253"	"1"	"85"	"901"	"34"	"0"	"0"	"124"	"831"	"15"	"11"	"1"	"4"	"23"	"37"	"6"	"3"	"12"	"22"	"1"	"29"	"21"	"79"	"3"	"0"	"0"	"14"	"1982"	"378"	"321"	"476"	"0"	"22"	"88"	"273"	"7091"	"0"	"1129"	"386"	"1764"	"90"	"0"	"342"	"0"	"954"	"0"	"131"	"0"	"3"	"0"	"414"	"22"	"0"	"2"	"1"	"8"	"424"	"755"	"0"	"0"	"2"	"1"	"1"	"3"	"0"	"130"	"3"	"0"	"2"	"1"	"0"	"3"	"0"	"1"	"6"	"54"	"2"	"0"	"0"	"1"	"0"	"1"	"0"	"12"	"1"	"436"	"0"	"0"	"43"	"92"	"0"	"1"	"2"	"325"	"0"	"0"	"0"	"0"	"7"	"1"	"0"	"0"	"0"	"0"	"0"	"0"	"1"	"0"	"291"	"1"	"0"	"0"	"0"	"0"	"0"	"0"	"0"	"0"	"18"	"0"	"390"	"2"	"119"	"8"	"118"	"2"	"0"	"2"	"0"	"0"	"0"	"1"	"165"	"3"	"0"	"0"	"3"	"0"	"0"	"6"	"1"	"10"	"0"	"1"	"1"	"0"	"0"	"0"	"0"	"1"	"0"	"1"	"218"	"1"	"6"	"0"	"1"	"0"	"1"	"211"	"12"	"0"	"0"	"0"	"0"	"1"	"0"	"0"	"0"	"0"	"2"	"2"	"0"	"1"	"359"	"1"	"0"	"0"	"0"	"0"	"0"	"8"	"2"	"0"	"0"	"0"	"1"	"1"	"1"	"0"	"15"	"1"	"0"	"0"	"0"	"0"	"1"	"0"	"2"	"0"	"1"	"17"	"0"	"0"	"2"	"1"	"0"	"0"	"98"	"0"	"1207"	"0"	"0"	"419"	"0"	"0"	"61"	"0"	"1140"	"0"	"2"	"0"	"0"	"1"	"30"	"0"	"45"	"0"	"86"	"1"	"0"	"0"	"57"	"0"	"0"	"3"	"5"	"0"	"107"	"0"	"11"	"115"	"1"	"20"	"0"	"83"	"2"	"0"	"12"	"0"	"0"	"0"	"1"	"9"	"0"	"87"	"25"	"0"	"11"	"15"	"1"	"2"	"18493"	"2"	"0"	"0"	"0"	"11"	"61"	"0"	"5"	"9"	"1"	"0"	"37"	"0"	"0"	"0"	"0"	"19"	"0"	"0"	"3"	"13"	"2"	"1"	"0"	"0"	"58"	"0"	"0"	"0"	"0"	"0"	"3"	"0"	"1"	"0"	"0"	"0"	"0"	"0"	"0"	"63"	"0"	"34"	"0"	"0"	"1"	"11"	"0"	"0"	"7"	"2"	"43"	"0"	"0"	"0"	"0"	"0"	"2"	"8"	"0"	"0"	"2"	"0"	"6"	"12"	"0"	"3"	"0"	"0"	"4"	"2"	"0"	"4812"	"74"	"1"	"2"	"120"	"180"	"45"	"0"	"887"	"0"	"0"	"13"	"1242"	"2"	"0"	"119"	"264"	"27"	"45"	"35"	"44"	"36"	"21"	"124"	"61"	"114"	"15"	"1"	"10"	"0"	"28"	"77"	"2"	"151"	"244"	"39"	"37"	"0"	"263"	"48"	"56"	"8"	"2"	"27"	"5"	"143"	"7"	"1029"	"37"	"32"	"71"	"169"	"166"	"2076"	"5"	"323"	"57"	"434"	"5696"	"575"	"7"	"8"	"1339"	"1291"	"1047"	"1536"	"44"	"221"	"886"	"10"	"64"	"0"	"13"	"0"	"0"	"0"	"1"	"2"	"0"	"2"	"0"	"0"	"0"	"18"	"0"	"0"	"0"	"4"	"5"	"0"	"0"	"1175"	"5"	"1"	"0"	"0"	"9"	"414"	"1"	"1"	"0"	"2"	"0"	"1"	"0"	"0"	"0"	"0"	"0"	"0"	"0"	"0"	"4"	"0"	"3"	"0"	"157"	"1"	"5"	"0"	"1"	"0"	"0"	"7"	"0"	"4"	"33"	"0"	"0"	"0"	"0"	"0"	"49"	"0"	"0"	"0"	"1"	"0"	"0"	"0"	"0"	"0"	"0"	"9"	"0"	"0"	"0"	"0"	"1"	"0"	"0"	"5"	"0"	"0"	"2"	"0"	"0"	"0"	"1"	"3"	"3"	"0"	"2"	"0"	"0"	"0"	"1"	"2"	"6"	"0"	"0"	"0"	"0"	"0"	"0"	"0"	"1"	"1"	"1"	"1"	"0"	"0"	"0"	"0"	"0"	"0"	"0"	"0"	"0"	"0"	"0"	"858"	"163"	"962"	"0"	"1459"	"142"	"1368"	"232"	"24"	"622"	"665"	"7"	"633"	"1855"	"1186"	"1717"	"1221"	"349"	"1154"	"435"	"22"	"63"	"11"	"428"	"167"	"1128"	"149"	"661"	"90"	"841"	"644"	"199"	"206"	"82"	"18"	"57"	"165"	"919"	"4464"	"0"	"0"	"1"	"2176"	"1"	"0"	"2"	"40"	"248"	"2"	"1"	"0"	"562"	"1022"	"518"	"281"	"0"	"6"	"1"	"5"	"5"	"3"	"1"	"2"	"8"	"3"	"4"	"2"	"2"	"5"	"4"	"2"	"148"	"159"	"948"	"136"	"369"	"187"	"2"	"389"	"32"	"2096"	"4418"	"851"	"155"	"4"	"1151"	"499"	"277"	"55"	"1661"	"1348"	"270"	"2958"	"506"	"154"	"361"	"78"	"204"	"81"	"778"	"14"	"619"	"91"	"867"	"196"	"540"	"58"	"3630"	"4210"	"1"	"385"	"69"	"522"	"36"	"5"	"0"	"0"	"5565"	"103"	"420"	"5155"	"21"	"48"	"3884"	"148"	"1158"	"199"	"2642"	"14"	"655"	"523"	"71"	"2"	"1031"	"0"	"648"	"1174"	"4557"	"2372"	"166"	"376"	"129"	"2775"	"1266"	"1564"	"395"	"1528"	"4419"	"740"	"0"	"352"	"281"	"2"	"0"	"1865"	"0"	"0"	"1"	"0"	"390"	"1"	"0"	"4"	"1"	"2"	"131"	"815"	"8"	"4"	"2"	"1050"	"1"	"4"	"0"	"1"	"5815"	"1363"	"1"	"150"	"58"	"1401"	"105"	"541"	"0"	"963"	"29"	"51"	"23"	"2"	"13"	"137"	"546"	"106"	"337"	"27"	"1025"	"1545"	"12"	"859"	"73"	"25"	"0"	"2"	"37"	"6"	"406"	"0"	"202"	"12"	"396"	"13"	"1730"	"784"	"172"	"56"	"2037"	"139"	"3352"	"223"	"0"	"12"	"2"	"0"	"0"	"2"	"0"	"0"	"0"	"3"	"0"	"0"	"0"	"0"	"0"	"0"	"335"	"43"	"80"	"2673"	"21"	"1967"	"1"	"50"	"145"	"525"	"60"	"1"	"164"	"7"	"560"	"886"	"8"	"0"	"3"	"8"	"577"	"22"	"30"	"246"	"14"	"12"	"20"	"925"	"103"	"14"	"305"	"710"	"146"	"599"	"315"	"39"	"173"	"165"	"4798"	"4"	"1274"	"6"	"0"	"0"	"0"	"0"	"110"	"25"	"18"	"0"	"84"	"2"	"0"	"41"	"344"	"51"	"113"	"0"	"1"	"1446"	"998"	"573"	"0"	"6"	"1"	"15"	"2"	"210"	"2655"	"182"	"602"	"2113"	"4212"	"646"	"3"	"19"	"0"	"30"	"24"	"188"	"36"	"763"	"1"	"14"	"105"	"0"	"0"	"0"	"0"	"0"	"0"	"0"	"0"	"0"	"0"	"0"	"0"	"0"	"0"	"0"	"0"	"0"	"0"	"0"	"0"	"0"	"0"	"1409"	"45"	"12"	"91"	"0"	"27"	"0"	"311"	"0"	"390"	"16"	"293"	"3685"	"920"	"0"	"0"	"2"	"1"	"0"	"0"	"1"	"0"	"0"	"1"	"0"	"0"	"1"	"0"	"0"	"0"	"0"	"1"	"0"	"6"	"1"	"0"	"3"	"1"	"0"	"5"	"8"	"24"	"1202"	"1030"	"58"	"1087"	"276"	"0"	"0"	"6"	"36"	"247"	"0"	"660"	"0"	"0"	"1490"	"27"	"90"	"48"	"0"	"76"	"0"	"1088"	"12"	"9"	"1063"	"0"	"0"	"0"	"830"	"17"	"45"	"0"	"0"	"2"	"587"	"2416"	"83"	"184"	"0"	"20"	"2"	"30"	"0"	"0"	"2"	"369"	"7"	"332"	"976"	"2559"	"631"	"246"	"23"	"0"	"0"	"0"	"0"	"71"	"28"	"377"	"90"	"60"	"420"	"126"	"0"	"0"	"0"	"0"	"0"	"241"	"188"	"480"	"350"	"316"	"446"	"44"	"1263"	"951"	"660"	"147"	"114"	"57"	"81"	"5"	"0"	"1"	"2"	"1"	"56"	"424"	"2"	"0"	"86"	"7191"	"1638"	"59"	"5614"	"1911"	"475"	"984"	"18"	"264"	"554"	"72"	"148"	"391"	"53"	"72"	"80"	"135"	"183"	"0"	"0"	"0"	"0"	"0"	"0"	"0"	"48"	"14"	"3432"	"198"	"1276"	"1679"	"66"	"632"	"52"	"336"	"387"	"832"	"0"	"1391"	"880"	"1106"	"155"	"333"	"1"	"4"	"0"	"2083"	"23"	"411"	"412"	"469"	"745"	"908"	"1422"	"3"	"0"	"2"	"516"	"0"	"7"	"1642"	"111"	"115"	"40"	"164"	"51"	"0"	"1"	"0"	"1"	"2"	"0"	"0"	"240"	"358"	"94"	"94"	"13"	"6"	"27"	"8"	"619"	"122"	"38"	"233"	"1293"	"451"	"1644"	"480"	"993"	"750"	"5"	"362"	"739"	"410"	"83"	"69"	"2"	"903"	"6"	"960"	"432"	"777"	"5"	"1758"	"1158"	"1184"	"71"	"376"	"585"	"5"	"0"	"2"	"0"	"0"	"0"	"0"	"22"	"5"	"1"	"0"	"0"	"26"	"81"	"215"	"1782"	"0"	"650"	"134"	"981"	"0"	"1368"	"1231"	"0"	"0"	"1"	"771"	"3"	"0"	"285"	"63"	"1536"	"1597"	"580"	"2"	"0"	"0"	"0"	"0"	"474"	"1221"	"442"	"742"	"345"	"0"	"1"	"4"	"2"	"1"	"0"	"1"	"21"	"24"	"1"	"0"	"0"	"808"	"2"	"2"	"415"	"1"	"643"	"0"	"253"	"94"	"353"	"605"	"809"	"1527"	"894"	"685"	"128"	"732"	"1109"	"16"	"180"	"75"	"580"	"512"	"0"	"0"	"0"	"2020"	"0"	"1329"	"1457"	"378"	"0"	"0"	"0"	"1"	"0"	"0"	"48"	"9115"	"5509"	"6230"	"5008"	"8905"	"3167"	"751"	"174"	"41"	"4"	"0"	"234"	"111"	"5127"	"5379"	"0"	"119"	"1"	"1"	"0"	"9"	"0"	"0"	"0"	"0"	"1"	"0"	"759"	"762"	"30"	"56"	"1128"	"87"	"300"	"71"	"1"	"2"	"1"	"637"	"0"	"2"	"0"	"129"	"0"	"0"	"0"	"0"	"4834"	"121"	"533"	"3"	"1082"	"988"	"356"	"353"	"385"	"275"	"172"	"2111"	"483"	"1781"	"7"	"326"	"10"	"710"	"0"	"27"	"3"	"1"	"0"	"324"	"2071"	"0"	"0"	"0"	"1"	"2443"	"1089"	"0"	"0"	"0"	"3"	"0"	"2"	"4290"	"0"	"0"	"22"	"0"	"293"	"1"	"842"	"0"	"0"	"0"	"654"	"4"	"0"	"1010"	"5"	"444"	"473"	"83"	"6288"	"0"	"0"	"2"	"200"	"8"	"35"	"899"	"0"	"407"	"1766"	"368"	"0"	"6"	"3983"	"2758"	"42"	"30"	"43"	"318"	"670"	"1022"	"560"	"3566"	"848"	"63"	"100"	"0"	"0"	"0"	"0"	"202"	"0"	"0"	"0"	"39"	"1"	"0"	"5"	"4"	"5"	"0"	"0"	"129"	"0"	"0"	"0"	"0"	"17"	"1"	"0"	"16"	"0"	"0"	"0"	"0"	"25"	"4"	"1"	"0"	"0"	"20"	"0"	"74"	"1120"	"0"	"1"	"1"	"0"	"0"	"1"	"714"	"0"	"1"	"0"	"8"	"22"	"7278"	"8"	"10"	"1606"	"513"	"334"	"728"	"10"	"930"	"913"	"943"	"895"	"22"	"2"	"1"	"0"	"0"	"0"	"7"	"1"	"0"	"2"	"917"	"0"	"188"	"788"	"392"	"0"	"1"	"1"	"23"	"0"	"0"	"0"	"7"	"0"	"0"	"0"	"0"	"0"	"0"	"2"	"0"	"17"	"241"	"2094"	"221"	"282"	"35"	"1"	"0"	"0"	"2"	"0"	"157"	"257"	"0"	"0"	"1"	"1144"	"156"	"0"	"1657"	"403"	"1"	"0"	"1787"	"0"	"653"	"909"	"3053"	"22"	"2142"	"0"	"0"	"0"	"1"	"0"	"0"	"0"	"0"	"84"	"6"	"22"	"15"	"0"	"0"	"0"	"0"	"0"	"0"	"1"	"2070"	"214"	"166"	"15"	"0"	"0"	"0"	"0"	"0"	"1"	"7"	"0"	"4"	"13"	"0"	"0"	"4"	"2608"	"0"	"0"	"2966"	"2"	"0"	"0"	"0"	"236"	"0"	"0"	"2"	"8"	"284"	"3"	"0"	"0"	"1"	"350"	"0"	"0"	"0"	"0"	"0"	"2611"	"0"	"611"	"616"	"25"	"1"	"0"	"0"	"43"	"3"	"45"	"754"	"1895"	"6"	"0"	"1"	"3"	"0"	"0"	"13"	"1"	"0"	"1"	"0"	"670"	"429"	"643"	"14"	"13"	"11"	"0"	"75"	"1156"	"96"	"866"	"1767"	"2289"	"11126"	"2227"	"1553"	"2257"	"841"	"9"	"4022"	"2194"	"0"	"1"	"0"	"0"	"0"	"0"	"91"	"1"	"7"	"0"	"0"	"2"	"0"	"0"	"0"	"3"	"2"	"2"	"0"	"0"	"0"	"0"	"21"	"0"	"2"	"13"	"0"	"0"	"1"	"8"	"0"	"0"	"0"	"1"	"6"	"1"	"5"	"219"	"11"	"53"	"176"	"430"	"2585"	"0"	"0"	"0"	"0"	"0"	"0"	"0"	"1"	"7"	"0"	"0"	"0"	"15"	"12"	"0"	"0"	"0"	"0"	"0"	"1"	"0"	"69"	"0"	"2"	"0"	"0"	"6"	"10"	"10"	"0"	"0"	"0"	"219"	"0"	"0"	"0"	"1"	"7"	"1098"	"149"	"1104"	"0"	"0"	"23"	"0"	"1"	"1"	"0"	"1"	"0"	"0"	"0"	"0"	"1"	"0"	"2385"	"184"	"5"	"0"	"0"	"0"	"0"	"0"	"1"	"0"	"26"	"0"	"0"	"0"	"0"	"0"	"12"	"0"	"0"	"0"	"0"	"0"	"0"	"0"	"0"	"0"	"593"	"11084"	"7"	"23"	"0"	"0"	"1"	"0"	"0"	"43"	"0"	"56"	"6"	"0"	"0"	"0"	"2"	"0"	"3"	"0"	"0"	"2"	"27"	"160"	"3"	"65"	"4"	"941"	"0"	"0"	"10"	"210"	"0"	"64"	"0"	"0"	"0"	"0"	"0"	"0"	"0"	"1"	"0"	"0"	"0"	"4"	"3006"	"1270"	"2399"	"3"	"825"	"177"	"1089"	"0"	"3"	"13"	"4"	"14"	"2007"	"0"	"21"	"54"	"327"	"276"	"2545"	"1024"	"1200"	"345"	"200"	"0"	"0"	"0"	"0"	"0"	"0"	"0"	"42"	"178"	"3326"	"398"	"0"	"27"	"35"	"602"	"317"	"18"	"72"	"190"	"0"	"0"	"0"	"0"	"0"	"0"	"119"	"125"	"236"	"211"	"1"	"311"	"2479"	"1"	"1"	"98"	"0"	"83"	"0"	"0"	"0"	"0"	"0"	"0"	"0"	"0"	"4"	"0"	"0"	"0"	"0"	"0"	"10"	"1"	"0"	"0"	"0"	"0"	"0"	"2"	"1850"	"547"	"3585"	"77"	"21"	"499"	"0"	"0"	"0"	"2"	"0"	"0"	"0"	"0"	"0"	"0"	"0"	"1485"	"472"	"1"	"947"	"11"	"275"	"20"	"0"	"153"	"829"	"659"	"1"	"22"	"260"	"758"	"279"	"11"	"0"	"1347"	"78"	"295"	"378"	"280"	"110"	"140"	"33"	"339"	"1"	"11"	"3471"	"201"	"40"	"286"	"1"	"63"	"523"	"10"	"0"	"0"	"0"	"0"	"0"	"0"	"4"	"8433"	"4"	"1"	"3"	"0"	"0"	"0"	"0"	"7"	"5445"	"3"	"4"	"56"	"252"	"228"	"58"	"724"	"251"	"145"	"325"	"15149"	"281"	"0"	"0"	"61"	"79"	"2"	"14"	"11"	"2"	"2324"	"34"	"235"	"182"	"107"	"0"	"404"	"205"	"113"	"870"	"0"	"79"	"0"	"0"	"0"	"0"	"0"	"0"	"0"	"1"	"6"	"1"	"0"	"0"	"1"	"0"	"230"	"1012"	"0"	"140"	"89"	"502"	"0"	"166"	"2"	"335"	"9581"	"75"	"1480"	"2"	"2"	"0"	"0"	"1"	"2"	"1"	"4"	"333"	"4"	"832"	"126"	"15"	"576"	"28"	"0"	"0"	"3"	"0"	"0"	"10"	"243"	"188"	"300"	"9"	"654"	"836"	"359"	"84"	"1"	"0"	"0"	"0"	"1"	"0"	"22"	"8"	"0"	"0"	"0"	"0"	"0"	"1"	"0"	"151"	"916"	"432"	"1"	"202"	"18"	"1481"	"0"	"2727"	"12"	"60"	"133"	"1278"	"1159"	"0"	"0"	"0"	"161"	"1261"	"4"	"174"	"414"	"909"	"205"	"217"	"0"	"47"	"206"	"677"	"668"	"0"	"0"	"301"	"538"	"1"	"2"	"163"	"24"	"891"	"53"	"193"	"675"	"124"	"81"	"2"	"749"	"108"	"254"	"6"	"288"	"11"	"724"	"89"	"477"	"237"	"221"	"0"	"15"	"0"	"88"	"735"	"151"	"1007"	"866"	"67"	"10"	"5287"	"428"	"498"	"1511"	"8"	"25"	"1783"	"138"	"734"	"17"	"122"	"194"	"1"	"322"	"557"	"92"	"1"	"76"	"77"	"34"	"310"	"6"	"205"	"189"	"310"	"1"	"265"	"1193"	"579"	"7"	"358"	"903"	"392"	"169"	"363"	"1"	"9"	"205"	"1389"	"1"	"0"	"10"	"1029"	"3"	"76"	"134"	"492"	"72"	"6"	"138"	"847"	"24"	"1"	"18"	"366"	"310"	"362"	"5"	"1"	"2"	"10"	"138"	"673"	"681"	"4"	"1178"	"1"	"0"	"0"	"0"	"9"	"0"	"1"	"463"	"181"	"1"	"121"	"892"	"412"	"347"	"171"	"3"	"360"	"1"	"168"	"186"	"0"	"6"	"90"	"233"	"233"	"86"	"427"	"0"	"4"	"81"	"18"	"14"	"229"	"1182"	"2"	"545"	"1436"	"0"	"1695"	"0"	"1"	"0"	"0"	"27"	"0"	"0"	"24"	"45"	"724"	"3"	"1"	"298"	"112"	"161"	"0"	"29"	"0"	"860"	"75"	"24"	"181"	"132"	"118"	"266"	"94"	"24"	"15"	"1489"	"190"	"26"	"97"	"16"	"91"	"1"	"46"	"235"	"341"	"0"	"177"	"281"	"133"	"0"	"1152"	"579"	"99"	"6"	"120"	"0"	"0"	"2"	"1"	"2"	"1"	"21"	"257"	"35"	"5"	"110"	"0"	"0"	"1"	"1892"	"69"	"227"	"2"	"497"	"331"	"202"	"63"	"882"	"0"	"408"	"23"	"115"	"161"	"76"	"98"	"3"	"1947"	"10"	"3805"	"1113"	"5773"	"26"	"231"	"667"	"208"	"2387"	"43"	"1"	"0"	"0"	"1"	"427"	"35"	"1370"	"1"	"1005"	"270"	"236"	"90"	"254"	"46"	"25"	"38"	"73"	"2268"	"0"	"0"	"90"	"97"	"9"	"202"	"670"	"30"	"0"	"0"	"775"	"3"	"7"	"245"	"14"	"2798"	"31"	"4"	"1472"	"27"	"104"	"77"	"856"	"0"	"0"	"154"	"41"	"101"	"37"	"3"	"35"	"245"	"472"	"43"	"333"	"6"	"264"	"43"	"33"	"0"	"2"	"10"	"1"	"149"	"7"	"88"	"0"	"5"	"3"	"128"	"13"	"1029"	"10"	"1"	"4"	"237"	"0"	"72"	"1434"	"274"	"731"	"7850"	"289"	"242"	"0"	"3"	"0"	"0"	"0"	"0"	"0"	"5"	"0"	"0"	"0"	"0"	"5"	"125"	"23"	"1"	"4"	"0"	"0"	"1"	"1"	"0"	"0"	"0"	"0"	"2"	"0"	"0"	"183"	"7"	"0"	"0"	"2"	"0"	"0"	"0"	"0"	"0"	"0"	"5"	"0"	"7"	"0"	"0"	"0"	"1"	"0"	"0"	"0"	"0"	"0"	"0"	"0"	"0"	"0"	"2"	"0"	"0"	"0"	"0"	"0"	"2118"	"18"	"0"	"0"	"0"	"0"	"0"	"0"	"0"	"0"	"0"	"11"	"0"	"0"	"20"	"0"	"240"	"2"	"3"	"1"	"11"	"0"	"0"	"0"	"4"	"0"	"0"	"2"	"0"	"724"	"6397"	"2"	"0"	"1"	"4096"	"1005"	"598"	"438"	"404"	"704"	"320"	"41"	"65"	"0"	"0"	"0"	"0"	"0"	"1"	"15"	"0"	"0"	"17"	"8"	"0"	"0"	"0"	"0"	"0"	"0"	"9"	"0"	"0"	"4"	"0"	"2"	"0"	"0"	"3"	"3"	"0"	"0"	"56"	"26"	"0"	"4"	"5"	"0"	"1"	"293"	"274"	"179"	"909"	"0"	"0"	"1"	"44"	"1219"	"1"	"0"	"0"	"0"	"99"	"0"	"50"	"58"	"1"	"154"	"1"	"0"	"45"	"18"	"0"	"0"	"4"	"0"	"91"	"0"	"0"	"0"	"75"	"1528"	"0"	"687"	"0"	"1"	"37"	"312"	"0"	"3"	"16"	"151"	"765"	"0"	"1"	"1"	"0"	"0"	"0"	"0"	"71"	"2"	"0"	"0"	"1"	"0"	"149"	"890"	"273"	"73"	"0"	"0"	"0"	"0"	"2"	"0"	"0"	"186"	"0"	"515"	"592"	"1561"	"291"	"1108"	"32"	"3"	"613"	"0"	"0"	"51"	"320"	"15"	"632"	"1159"	"684"	"1"	"0"	"2"	"3290"	"4"	"0"	"2103"	"60"	"456"	"17"	"791"	"0"	"20"	"234"	"18"	"2"	"170"	"778"	"1"	"223"	"0"	"0"	"0"	"0"	"14"	"219"	"172"	"602"	"3"	"0"	"0"	"1"	"0"	"0"	"1"	"1"	"0"	"0"	"2"	"1549"	"0"	"34"	"40"	"68"	"807"	"3"	"38"	"300"	"260"	"55"	"3"	"712"	"103"	"609"	"0"	"0"	"2"	"0"	"0"	"0"	"1"	"20"	"1"	"0"	"0"	"0"	"2"	"0"	"0"	"0"	"0"	"0"	"0"	"2"	"1"	"0"	"2102"	"0"	"0"	"0"	"0"	"0"	"0"	"0"	"0"	"0"	"0"	"0"	"0"	"0"	"0"	"0"	"0"	"0"	"0"	"0"	"0"	"0"	"0"	"0"	"0"	"0"	"141"	"49"	"261"	"312"	"0"	"0"	"0"	"0"	"0"	"0"	"3"	"3"	"0"	"0"	"0"	"0"	"3"	"1"	"0"	"0"	"0"	"0"	"0"	"21"	"0"	"0"	"37"	"21"	"0"	"1"	"2"	"0"	"3"	"890"	"0"	"6"	"0"	"0"	"0"	"0"	"2"	"0"	"0"	"0"	"0"	"0"	"0"	"1"	"0"	"0"	"1"	"0"	"0"	"0"	"0"	"1"	"0"	"0"	"2726"	"592"	"949"	"1611"	"5556"	"364"	"2807"	"0"	"6"	"22"	"72"	"38"	"0"	"1"	"1"	"0"	"0"	"5"	"5"	"0"	"0"	"1"	"0"	"0"	"0"	"0"	"3"	"0"	"1"	"129"	"0"	"0"	"1"	"0"	"0"	"1"	"0"	"0"	"0"	"0"	"4"	"31"	"737"	"1060"	"104"	"0"	"0"	"0"	"0"	"2"	"2"	"0"	"1"	"4"	"0"	"0"	"483"	"143"	"0"	"0"	"0"	"3"	"1"	"0"	"96"	"596"	"0"	"0"	"1"	"115"	"1"	"3"	"26"	"0"	"6"	"0"	"225"	"2294"	"492"	"5249"	"0"	"0"	"9"	"1"	"0"	"13"	"6"	"64"	"0"	"0"	"702"	"0"	"1"	"0"	"482"	"0"	"0"	"0"	"0"	"0"	"0"	"1"	"7"	"0"	"2"	"0"	"0"	"1"	"0"	"0"	"0"	"66"	"12"	"0"	"208"	"8"	"229"	"55"	"37"	"2"	"20"	"1055"	"0"	"3"	"1"	"1"	"5"	"0"	"1"	"18"	"0"	"112"	"469"	"2"	"0"	"1"	"0"	"58"	"3"	"0"	"0"	"0"	"1"	"37"	"0"	"0"	"0"	"2"	"0"	"0"	"2"	"2"	"0"	"1"	"4"	"0"	"0"	"1"	"0"	"0"	"0"	"880"	"1535"	"9"	"0"	"0"	"2"	"0"	"0"	"0"	"0"	"0"	"0"	"0"	"0"	"0"	"1"	"1"	"0"	"0"	"1"	"0"	"1"	"0"	"0"	"0"	"0"	"1"	"0"	"0"	"0"	"0"	"0"	"0"	"1006"	"779"	"0"	"0"	"0"	"0"	"0"	"4"	"1"	"0"	"3"	"0"	"48"	"123"	"0"	"0"	"0"	"0"	"0"	"1858"	"0"	"1"	"0"	"9"	"0"	"0"	"3"	"0"	"0"	"0"	"1"	"0"	"0"	"359"	"0"	"15"	"0"	"0"	"1"	"923"	"0"	"1"	"919"	"715"	"246"	"204"	"0"	"0"	"7"	"0"	"0"	"6"	"0"	"0"	"39"	"0"	"0"	"0"	"0"	"5"	"0"	"0"	"0"	"2"	"12"	"1087"	"0"	"0"	"5"	"1"	"1"	"0"	"36"	"0"	"4"	"457"	"0"	"0"	"149"	"1"	"2"	"0"	"41"	"0"	"2"	"3"	"0"	"0"	"0"	"0"	"1"	"0"	"1"	"0"	"0"	"0"	"0"	"0"	"0"	"2"	"2"	"2"	"0"	"0"	"0"	"0"	"1"	"403"	"1"	"0"	"3"	"0"	"0"	"0"	"0"	"0"	"0"	"2"	"2"	"256"	"292"	"0"	"13"	"0"	"0"	"0"	"289"	"0"	"0"	"837"	"0"	"0"	"0"	"0"	"0"	"0"	"0"	"0"	"7"	"2"	"1"	"5"	"0"	"0"	"0"	"0"	"0"	"0"	"0"	"0"	"0"	"0"	"0"	"0"	"0"	"0"	"0"	"0"	"412"	"0"	"117"	"244"	"119"	"29"	"117"	"80"	"6"	"0"	"212"	"114"	"1126"	"638"	"161"	"860"	"2"	"0"	"0"	"0"	"0"	"0"	"0"	"4"	"0"	"1"	"0"	"0"	"4"	"0"	"0"	"0"	"170"	"4"	"35"	"0"	"0"	"2"	"6"	"0"	"0"	"0"	"0"	"142"	"165"	"0"	"113"	"11999"	"382"	"0"	"0"	"0"	"7"	"1"	"0"	"0"	"0"	"4"	"0"	"0"	"8"	"1"	"2"	"0"	"0"	"2"	"0"	"2"	"0"	"0"	"2"	"3"	"0"	"0"	"0"	"1"	"0"	"1"	"2"	"0"	"29"	"412"	"3"	"0"	"1"	"2"	"0"	"1"	"2"	"0"	"0"	"0"	"0"	"0"	"0"	"2"	"2"	"0"	"2"	"0"	"0"	"0"	"0"	"34"	"0"	"38"	"0"	"1"	"5"	"0"	"0"	"0"	"0"	"0"	"0"	"0"	"1"	"0"	"0"	"1763"	"0"	"0"	"0"	"0"	"0"	"0"	"0"	"0"	"0"	"0"	"0"	"0"	"6"	"0"	"227"	"0"	"0"	"0"	"0"	"428"	"0"	"2"	"0"	"0"	"0"	"14"	"0"	"0"	"1"	"484"	"4415"	"0"	"2"	"0"	"0"	"0"	"1"	"5"	"17"	"0"	"1"	"4"	"0"	"0"	"1"	"0"	"2"	"1"	"0"	"0"	"0"	"0"	"0"	"0"	"0"	"0"	"0"	"443"	"2531"	"1"	"8"	"1"	"0"	"0"	"0"	"0"	"0"	"0"	"0"	"0"	"0"	"0"	"73"	"0"	"2"	"0"	"0"	"45"	"0"	"41"	"369"	"479"	"0"	"0"	"0"	"0"	"3"	"0"	"0"	"0"	"265"	"1"	"1"	"1027"	"0"	"0"	"1"	"6"	"1"	"0"	"0"	"1"	"0"	"0"	"0"	"0"	"0"	"0"	"0"	"0"	"0"	"0"	"0"	"0"	"0"	"0"	"0"	"0"	"0"	"0"	"0"	"0"	"0"	"0"	"0"	"1"	"6"	"1"	"0"	"0"	"6"	"0"	"0"	"0"	"0"	"0"	"0"	"0"	"0"	"0"	"1"	"0"	"0"	"0"	"0"	"0"	"3"	"0"	"0"	"0"	"0"	"0"	"1"	"0"	"0"	"0"	"0"	"0"	"0"	"0"	"1"	"2"	"0"	"0"	"0"	"0"	"1"	"0"	"0"	"0"	"0"	"1"	"0"	"0"	"1"	"0"	"0"	"0"	"4"	"0"	"0"	"0"	"0"	"0"	"0"	"0"	"0"	"219"	"0"	"0"	"0"	"0"	"0"	"0"	"0"	"1"	"0"	"0"	"1"	"0"	"0"	"0"	"0"	"0"	"0"	"0"	"0"	"0"	"0"	"0"	"0"	"0"	"0"	"0"	"0"	"0"	"0"	"0"	"0"	"0"	"6"	"1"	"0"	"0"	"0"	"0"	"0"	"0"	"273"	"1524"	"645"	"0"	"0"	"0"	"0"	"0"	"0"	"0"	"1"	"3"	"0"	"0"	"0"	"0"	"0"	"0"	"1"	"0"	"0"	"0"	"0"	"0"	"2"	"0"	"0"	"0"	"4"	"0"	"0"	"3"	"2"	"0"	"0"	"0"	"0"	"0"	"0"	"0"	"0"	"0"	"0"	"0"	"0"	"0"	"0"	"3"	"4"	"0"	"0"	"0"	"0"	"0"	"0"	"0"	"0"	"0"	"0"	"0"	"0"	"0"	"0"	"0"	"0"	"0"	"0"	"0"	"4"	"0"	"0"	"0"	"5"	"9"	"0"	"0"	"0"	"0"	"0"	"5"	"1"	"0"	"2"	"0"	"0"	"0"	"0"	"0"	"6"	"0"	"0"	"0"	"0"	"1"	"0"	"0"	"0"	"0"	"0"	"0"	"0"	"1"	"0"	"0"	"0"	"0"	"0"	"0"	"0"	"1"	"0"	"0"	"0"	"0"	"2"	"0"	"6"	"2"	"0"	"0"	"0"	"0"	"0"	"1"	"0"	"0"	"0"	"0"	"2"	"0"	"0"	"0"	"0"	"4"	"0"	"0"	"0"	"0"	"0"	"0"	"0"	"0"	"1"	"3"	"0"	"0"	"1360"	"8"	"2"	"0"	"0"	"0"	"0"	"0"	"0"	"0"	"0"	"0"	"0"	"0"	"0"	"0"	"0"	"0"	"0"	"0"	"3"	"0"	"59"	"0"	"0"	"2"	"0"	"0"	"0"	"1"	"13"	"512"	"0"	"3"	"1"	"1"	"4"	"0"	"0"	"0"	"0"	"0"	"0"	"7"	"645"	"1979"	"0"	"0"	"0"	"0"	"0"	"0"	"1723"	"0"	"1737"	"0"	"2"	"1"	"0"	"140"	"0"	"0"	"0"	"0"	"1"	"1763"	"0"	"0"	"0"	"0"	"0"	"0"	"0"	"0"	"1"	"0"	"0"	"0"	"0"	"0"	"0"	"0"	"0"	"0"	"0"	"0"	"0"	"0"	"4"	"0"	"1"	"0"	"5"	"0"	"0"	"0"	"0"	"0"	"0"	"1378"	"1709"	"0"	"0"	"0"	"0"	"0"	"0"	"0"	"0"	"0"	"0"	"711"	"742"	"0"	"0"	"0"	"5"	"3"	"37"	"0"	"12"	"1"	"10"	"1952"	"0"	"797"	"0"	"2"	"2"	"160"	"18"	"0"	"9"	"0"	"0"	"0"	"0"	"1"	"0"	"0"	"0"	"0"	"0"	"0"	"0"	"0"	"0"	"0"	"0"	"0"	"2"	"0"	"0"	"0"	"0"	"0"	"0"	"0"	"0"	"0"	"8"	"1"	"0"	"0"	"0"	"1"	"6"	"0"	"4"	"269"	"1"	"0"	"4"	"0"	"0"	"0"	"3"	"0"	"1"	"0"	"0"	"2"	"0"	"15"	"0"	"0"	"0"	"3"	"2"	"4"	"6"	"0"	"0"	"0"	"0"	"0"	"0"	"0"	"40"	"0"	"0"	"0"	"0"	"0"	"0"	"0"	"0"	"0"	"0"	"0"	"0"	"0"	"0"	"0"	"0"	"0"	"0"	"0"	"0"	"0"	"0"	"0"	"0"	"0"	"0"	"0"	"1"	"0"	"0"	"0"	"0"	"0"	"0"	"2"	"0"	"0"	"313"	"1"	"0"	"0"	"0"	"1"	"0"	"7"	"652"	"479"	"0"	"1"	"0"	"0"	"3"	"9"	"0"	"0"	"4"	"0"	"1"	"1"	"13"	"0"	"3"	"0"	"5"	"0"	"0"	"0"	"3"	"3"	"0"	"22"	"310"	"2"	"1"	"0"	"0"	"78"	"0"	"6"	"0"	"0"	"1"	"0"	"0"	"0"	"1"	"0"	"0"	"303"	"1"	"24"	"233"	"0"	"1"	"1"	"0"	"0"	"0"	"1"	"0"	"1"	"0"	"0"	"0"	"0"	"0"	"13"	"0"	"0"	"0"	"0"	"0"	"0"	"2"	"0"	"0"	"8"	"499"	"4136"	"2715"	"2"	"0"	"35"	"0"	"0"	"73"	"138"	"0"	"825"	"200"	"2"	"5"	"1"	"0"	"0"	"1"	"1"	"311"	"1"	"0"	"536"	"55"	"690"	"77"	"0"	"527"	"0"	"2200"	"1"	"1"	"388"	"328"	"0"	"283"	"1676"	"0"	"0"	"0"	"0"	"216"	"9701"	"2"	"0"	"3"	"0"	"52"	"1479"	"873"	"0"	"0"	"0"	"195"	"1621"	"658"	"410"	"0"	"0"	"0"	"0"	"0"	"4"	"0"	"0"	"1"	"0"	"0"	"2"	"5"	"25672"	"0"	"0"	"0"	"0"	"3"	"1"	"0"	"0"	"0"	"1"	"7"	"1"	"4"	"0"	"1"	"0"	"0"	"0"	"0"	"2"	"2"	"0"	"0"	"2"	"0"	"0"	"1"	"0"	"0"	"0"	"0"	"17"	"0"	"0"	"0"	"0"	"0"	"0"	"396"	"113"	"131"	"285"	"283"	"181"	"435"	"187"	"387"	"0"	"3"	"0"	"0"	"2"	"2"	"6"	"0"	"1"	"0"	"1"	"0"	"0"	"1"	"1"	"4"	"3"	"0"	"1"	"0"	"3547"	"1"	"0"	"40"	"0"	"1"	"6"	"0"	"0"	"2"	"0"	"3"	"0"	"271"	"2605"	"150"	"440"	"1"	"20"	"49"	"57"	"0"	"1"	"2"	"0"	"0"	"0"	"0"	"0"	"0"	"0"	"0"	"6"	"0"	"1"	"1"	"3"	"0"	"5"	"13"	"0"	"0"	"1"	"12"	"3"	"1"	"541"	"0"	"187"	"0"	"0"	"0"	"0"	"18"	"1"	"0"	"0"	"0"	"0"	"0"	"0"	"0"	"0"	"0"	"0"	"0"	"0"	"0"	"0"	"1"	"0"	"0"	"0"	"0"	"0"	"0"	"0"	"0"	"0"	"0"	"0"	"144"	"2"	"0"	"0"	"0"	"0"	"0"	"1"	"0"	"4"	"0"	"1"	"0"	"0"	"0"	"0"	"0"	"1"	"2"	"0"	"0"	"0"	"0"	"1"	"0"	"0"	"0"	"1"	"3"	"0"	"0"	"0"	"0"	"0"	"0"	"0"	"1"	"0"	"0"	"0"	"0"	"0"	"0"	"0"	"0"	"0"	"1163"	"0"	"0"	"0"	"0"	"1"	"0"	"0"	"0"	"0"	"0"	"0"	"0"	"0"	"0"	"0"	"2"	"0"	"0"	"0"	"0"	"2"	"0"	"0"	"0"	"0"	"0"	"0"	"0"	"0"	"0"	"1"	"0"	"0"	"0"	"0"	"13"	"0"	"0"	"0"	"0"	"2"	"1"	"0"	"0"	"0"	"0"	"0"	"0"	"0"	"0"	"0"	"1"	"0"	"0"	"0"	"0"	"3"	"0"	"0"	"0"	"0"	"0"	"0"	"0"	"1"	"1220"	"538"	"319"	"0"	"0"	"0"	"0"	"0"	"0"	"0"	"0"	"0"	"0"	"0"	"0"	"0"	"0"	"0"	"0"	"0"	"0"	"0"	"0"	"1"	"0"	"0"	"0"	"0"	"0"	"0"	"0"	"2"	"2"	"0"	"1"	"0"	"25"	"0"	"0"	"0"	"0"	"0"	"0"	"1"	"0"	"0"	"0"	"0"	"0"	"0"	"0"	"0"	"0"	"0"	"0"	"0"	"0"	"0"	"0"	"0"	"8"	"0"	"0"	"0"	"0"	"0"	"0"	"0"	"0"	"0"	"0"	"0"	"0"	"232"	"629"	"0"	"0"	"0"	"0"	"0"	"0"	"3"	"3"	"0"	"0"	"0"	"0"	"0"	"0"	"3"	"0"	"0"	"0"	"0"	"1"	"1"	"0"	"0"	"0"	"0"	"4"	"9"	"3"	"0"	"0"	"858"	"1"	"4"	"0"	"8"	"0"	"0"	"0"	"0"	"0"	"0"	"0"	"0"	"0"	"0"	"0"	"1"	"0"	"0"	"0"	"0"	"0"	"0"	"0"	"1"	"0"	"0"	"0"	"0"	"0"	"15"	"1"	"1"	"0"	"0"	"0"	"0"	"1"	"0"	"0"	"1"	"0"	"4"	"4"	"0"	"8"	"0"	"1"	"0"	"1"	"0"	"0"	"0"	"0"	"0"	"6"	"0"	"1"	"0"	"0"	"2"	"0"	"0"	"0"	"0"	"0"	"2"	"0"	"0"	"0"	"0"	"0"	"0"	"0"	"0"	"2"	"0"	"0"	"0"	"0"	"3"	"0"	"0"	"0"	"0"	"0"	"1"	"0"	"0"	"0"	"0"	"1"	"0"	"0"	"1"	"0"	"0"	"0"	"1"	"0"	"1"	"0"	"0"	"0"	"2"	"4"	"0"	"0"	"34"	"1"	"0"	"1"	"0"	"0"	"0"	"0"	"0"	"0"	"0"	"0"	"0"	"0"	"0"	"5"	"2"	"1"	"0"	"22"	"0"	"0"	"1"	"0"	"0"	"0"	"0"	"0"	"0"	"0"	"14"	"1"	"0"	"0"	"0"	"0"	"0"	"0"	"0"	"0"	"0"	"0"	"0"	"0"	"0"	"1"	"0"	"0"	"0"	"0"	"0"	"0"	"0"	"0"	"0"	"0"	"0"	"0"	"0"	"1"	"0"	"0"	"0"	"0"	"0"	"2"	"0"	"7"	"0"	"0"	"0"	"0"	"0"	"0"	"0"	"0"	"0"	"1"	"0"	"2"	"0"	"2"	"0"	"0"	"0"	"0"	"0"	"0"	"1103"	"21"	"0"	"0"	"0"	"0"	"0"	"2"	"0"	"0"	"0"	"0"	"0"	"0"	"0"	"0"	"0"	"0"	"0"	"0"	"0"	"0"	"0"	"0"	"0"	"0"	"0"	"3"	"0"	"0"	"0"	"0"	"0"	"0"	"0"	"0"	"0"	"0"	"0"	"0"	"0"	"0"	"1"	"0"	"0"	"0"	"1"	"0"	"0"	"0"	"0"	"0"	"0"	"0"	"0"	"0"	"0"	"0"	"0"	"0"	"0"	"0"	"0"	"0"	"1"	"1"	"0"	"0"	"31"	"0"	"0"	"0"	"1"	"3"	"460"	"717"	"27"	"8"	"433"	"282"	"1301"	"774"	"1"	"166"	"4"	"517"	"560"	"0"	"272"	"3998"	"1576"	"499"	"2"	"0"	"696"	"0"	"0"	"0"	"0"	"0"	"0"	"84"	"18"	"2"	"2"	"2"	"1"	"540"	"0"	"1"	"0"	"0"	"0"	"7"	"0"	"0"	"0"	"1"	"0"	"0"	"1"	"0"	"2"	"5"	"0"	"3"	"0"	"0"	"2"	"0"	"1"	"0"	"0"	"0"	"4"	"0"	"0"	"0"	"0"	"0"	"0"	"0"	"0"	"0"	"0"	"1"	"0"	"0"	"50"	"1779"	"1441"	"0"	"0"	"0"	"0"	"0"	"8"	"0"	"0"	"5"	"0"	"2"	"0"	"0"	"2"	"1"	"0"	"18"	"5"	"0"	"0"	"0"	"0"	"0"	"1"	"0"	"0"	"0"	"0"	"0"	"0"	"0"	"0"	"2"	"0"	"0"	"0"	"0"	"0"	"0"	"0"	"0"	"0"	"0"	"0"	"0"	"0"	"0"	"0"	"0"	"0"	"0"	"3"	"6"	"2"	"0"	"5"	"2"	"0"	"0"	"0"	"0"	"0"	"0"	"1"	"1"	"0"	"2"	"7"	"0"	"0"	"2"	"0"	"0"	"0"	"0"	"0"	"1"	"1"	"1"	"2"	"1"	"0"	"0"	"0"	"0"	"0"	"0"	"3"	"0"	"0"	"0"	"0"	"3"	"0"	"0"	"133"	"0"	"3"	"0"	"2"	"5"	"1"	"0"	"1"	"0"	"0"	"1"	"0"	"0"	"0"	"0"	"0"	"0"	"0"	"2"	"0"	"0"	"0"	"0"	"0"	"0"	"0"	"0"	"1"	"0"	"0"	"0"	"0"	"2"	"0"	"0"	"1"	"4"	"2"	"0"	"15"	"0"	"0"	"0"	"0"	"0"	"0"	"0"	"0"	"1"	"0"	"0"	"0"	"2"	"0"	"0"	"0"	"0"	"0"	"2"	"0"	"0"	"0"	"0"	"0"	"0"	"0"	"1"	"858"	"17"	"4"	"6"	"0"	"0"	"0"	"1"	"0"	"0"	"1"	"0"	"0"	"0"	"0"	"0"	"0"	"0"	"0"	"0"	"0"	"1"	"0"	"18"	"6275"	"22"	"3"	"1"	"0"	"0"	"13"	"1"	"1"	"0"	"0"	"0"	"0"	"0"	"0"	"0"	"4"	"0"	"0"	"0"	"0"	"0"	"0"	"0"	"2"	"0"	"0"	"0"	"2"	"1"	"0"	"0"	"1"	"4"	"2"	"0"	"2"	"0"	"0"	"0"	"1"	"0"	"0"	"1"	"0"	"0"	"0"	"0"	"2"	"0"	"0"	"0"	"0"	"0"	"0"	"0"	"0"	"0"	"1023"	"621"	"365"	"3"	"0"	"581"	"18"	"0"	"0"	"0"	"2"	"0"	"0"	"4"	"0"	"0"	"0"	"0"	"0"	"3"	"3"	"2"	"0"	"3"	"0"	"1"	"0"	"1"	"0"	"1"	"1600"	"134"	"1034"	"2"	"1"	"318"	"464"	"232"	"0"	"0"	"0"	"1"	"0"	"0"	"0"	"0"	"0"	"0"	"0"	"0"	"0"	"0"	"0"	"0"	"0"	"0"	"0"	"0"	"978"	"1899"	"71"	"0"	"0"	"0"	"0"	"0"	"0"	"0"	"0"	"0"	"0"	"0"	"0"	"0"	"0"	"0"	"0"	"0"	"0"	"0"	"0"	"0"	"0"	"0"	"0"	"1"	"0"	"0"	"0"	"0"	"0"	"0"	"0"	"0"	"0"	"0"	"0"	"1"	"0"	"0"	"0"	"0"	"0"	"0"	"0"	"0"	"0"	"0"	"2"	"28"	"0"	"1"	"270"	"569"	"971"	"233"	"86"	"1"	"5"	"0"	"0"	"0"	"2"	"1"	"0"	"1"	"2"	"4"	"0"	"0"	"0"	"0"	"109"	"739"	"47"	"379"	"98"	"101"	"0"	"0"	"0"	"130"	"0"	"49"	"0"	"0"	"1138"	"869"	"0"	"3111"	"0"	"0"	"0"	"0"	"37"	"457"	"2"	"45"	"1174"	"133"	"298"	"454"	"338"	"1446"	"689"	"806"	"1229"	"432"	"0"	"1349"	"1459"	"0"	"120"	"14"	"717"	"721"	"1"	"197"	"3"	"323"	"619"	"9511"	"90"	"1249"	"3397"	"1871"	"13"	"11"	"0"	"0"	"269"	"11"	"65"	"3726"	"1089"	"70"	"270"	"0"	"126"	"82"	"1148"	"548"	"1205"	"0"	"201"	"0"	"0"	"0"	"6"	"3679"	"125"	"0"	"12107"	"1"	"68614"	"160"	"35"	"1509"	"433"	"2"	"641"	"1114"	"867"	"216"	"133"	"1088"	"2119"	"1828"	"0"	"0"	"0"	"0"	"0"	"0"	"0"	"0"	"0"	"0"	"0"	"0"	"324"	"31"	"1938"	"974"	"0"	"68"	"406"	"4"	"1607"	"185"	"2"	"855"	"3714"	"1982"	"2155"	"333"	"0"	"0"	"0"	"2"	"409"	"5050"	"5089"	"3972"	"7320"	"87"	"3174"	"749"	"331"	"78"	"146"	"0"	"0"	"218"	"380"	"18"	"264"	"4"	"2"	"0"	"0"	"0"	"0"	"12"	"2"	"10"	"2"	"0"	"0"	"0"	"6"	"364"	"995"	"184"	"123"	"53"	"1"	"148"	"0"	"4330"	"1205"	"158"	"19"	"0"	"761"	"8324"	"722"	"3"	"0"	"0"	"0"	"0"	"0"	"0"	"0"	"0"	"0"	"4"	"0"	"0"	"8640"	"801"	"1"	"405"	"4608"	"168"	"617"	"1623"	"719"	"2536"	"3126"	"66"	"247"	"1990"	"3"	"0"	"1"	"0"	"0"	"0"	"0"	"0"	"0"	"4"	"1"	"1"	"0"	"0"	"0"	"0"	"0"	"2"	"0"	"0"	"887"	"588"	"401"	"504"	"904"	"90"	"1"	"0"	"0"	"0"	"0"	"0"	"1"	"0"	"2"	"0"	"9"	"4"	"536"	"1800"	"1070"	"485"	"403"	"2"	"1"	"1"	"873"	"89"	"96"	"1"	"235"	"187"	"1001"	"48"	"0"	"589"	"1"	"1083"	"823"	"16"	"109"	"7"	"810"	"2031"	"314"	"116"	"237"	"23"	"0"	"30"	"466"	"106"	"0"	"4"	"1"	"633"	"411"	"463"	"347"	"149"	"371"	"0"	"476"	"65"	"22"	"8"	"71"	"244"	"66"	"283"	"9"	"266"	"47"	"29"	"704"	"22"	"0"	"0"	"12027"	"365"	"85"	"765"	"145"	"456"	"5"	"96"	"0"	"21"	"210"	"197"	"774"	"2"	"1090"	"576"	"513"	"4"	"0"	"161"	"133"	"249"	"24"	"0"	"676"	"792"	"106"	"21"	"41"	"310"	"1448"	"20"	"2"	"2"	"0"	"15"	"35"	"2"	"0"	"440"	"44"	"2"	"0"	"0"	"1"	"64"	"0"	"205"	"343"	"0"	"152"	"68"	"488"	"142"	"217"	"576"	"314"	"195"	"0"	"145"	"168"	"2"	"85"	"15"	"63"	"90"	"978"	"0"	"42"	"42"	"46"	"62"	"86"	"4"	"1"	"5"	"1063"	"45"	"67"	"254"	"46"	"1940"	"2335"	"1"	"115"	"50"	"43"	"1302"	"805"	"253"	"420"	"4"	"301"	"0"	"6"	"1006"	"158"	"88"	"30"	"120"	"2518"	"434"	"1"	"0"	"3"	"9"	"1"	"10"	"191"	"836"	"2"	"0"	"0"	"0"	"0"	"0"	"134"	"398"	"185"	"98"	"142"	"75"	"2"	"0"	"1"	"15159"	"354"	"725"	"3668"	"14"	"0"	"0"	"0"	"636"	"0"	"1"	"33"	"36"	"0"	"727"	"19"	"1843"	"112"	"144"	"6"	"776"	"0"	"0"	"253"	"610"	"86"	"13"	"791"	"5545"	"657"	"1"	"17"	"6"	"4"	"673"	"43"	"174"	"82"	"8"	"111"	"888"	"578"	"774"	"1"	"7"	"0"	"713"	"2"	"5"	"4"	"0"	"0"	"132"	"249"	"1541"	"206"	"0"	"173"	"756"	"1374"	"3657"	"6"	"1"	"71"	"74"	"942"	"113"	"132"	"876"	"64"	"0"	"2"	"0"	"47"	"68"	"1054"	"0"	"46"	"25"	"2"	"6"	"214"	"15"	"748"	"490"	"359"	"19"	"2"	"57"	"0"	"25"	"4"	"106"	"815"	"93"	"309"	"9"	"3"	"387"	"457"	"97"	"192"	"314"	"192"	"394"	"121"	"217"	"2657"	"339"	"0"	"0"	"3"	"7"	"1"	"149"	"14"	"87"	"7"	"0"	"459"	"733"	"166"	"19"	"60"	"5"	"566"	"896"	"322"	"80"	"83"	"159"	"1134"	"0"	"161"	"84"	"0"	"0"	"0"	"0"	"0"	"0"	"13"	"642"	"0"	"1236"	"0"	"57"	"89"	"0"	"1"	"2"	"0"	"0"	"0"	"0"	"1"	"249"	"1"	"152"	"34"	"655"	"290"	"0"	"0"	"73"	"1"	"0"	"311"	"4"	"0"	"62"	"76"	"0"	"0"	"4"	"1"	"0"	"1"	"25"	"0"	"0"	"2"	"0"	"1"	"1"	"0"	"0"	"45"	"52"	"27"	"46"	"150"	"560"	"1002"	"13"	"1"	"19"	"202"	"28"	"19"	"1"	"2"	"14"	"0"	"0"	"0"	"657"	"939"	"769"	"340"	"1330"	"751"	"56"	"8640"	"11"	"3729"	"818"	"436"	"18"	"31"	"339"	"1885"	"2"	"0"	"0"	"933"	"1"	"115"	"152"	"1559"	"735"	"167"	"1072"	"390"	"779"	"172"	"1"	"3"	"60"	"10"	"4019"	"0"	"0"	"2337"	"588"	"1476"	"279"	"0"	"1004"	"34"	"928"	"19"	"335"	"407"	"1225"	"8"	"1"	"373"	"133"	"0"	"630"	"369"	"945"	"201"	"935"	"4519"	"9"	"164"	"1014"	"2"	"131"	"59"	"70"	"2754"	"217"	"2"	"0"	"802"	"650"	"20"	"1"	"6"	"10"	"754"	"156"	"35"	"127"	"15"	"153"	"21"	"187"	"104"	"9"	"2"	"0"	"63"	"26"	"57"	"2"	"961"	"362"	"2"	"253"	"630"	"196"	"360"	"4"	"0"	"7268"	"1"	"134"	"2860"	"434"	"669"	"445"	"1"	"0"	"1"	"2"	"0"	"1"	"0"	"0"	"92"	"0"	"9"	"2443"	"139"	"0"	"0"	"4"	"0"	"0"	"529"	"3"	"2545"	"18"	"0"	"147"	"330"	"1262"	"1"	"448"	"0"	"0"	"0"	"0"	"108"	"708"	"1789"	"10"	"64"	"199"	"123"	"115"	"208"	"437"	"482"	"215"	"265"	"4"	"4"	"132"	"330"	"591"	"114"	"589"	"107"	"176"	"0"	"0"	"142"	"16"	"7"	"9"	"518"	"25"	"0"	"26"	"855"	"174"	"0"	"2"	"120"	"2"	"1071"	"0"	"209"	"1"	"1366"	"0"	"0"	"82"	"6"	"131"	"245"	"614"	"734"	"4555"	"0"	"146"	"2"	"483"	"59"	"354"	"417"	"222"	"1902"	"0"	"0"	"0"	"0"	"37"	"0"	"382"	"3640"	"55"	"0"	"49"	"340"	"538"	"201"	"1009"	"261"	"9"	"8"	"26"	"605"	"112"	"537"	"171"	"122"	"1006"	"338"	"608"	"514"	"3"	"0"	"1101"	"2254"	"444"	"1038"	"649"	"699"	"162"	"132"	"1376"	"993"	"236"	"6"	"825"	"0"	"0"	"0"	"0"	"0"	"0"	"0"	"0"	"0"	"0"	"0"	"0"	"1"	"0"	"0"	"0"	"0"	"5"	"0"	"0"	"4"	"0"	"11554"	"61"	"0"	"0"	"5"	"0"	"0"	"0"	"0"	"65"	"77"	"39"	"1"	"0"	"322"	"107"	"11"	"70"	"227"	"124"	"920"	"5"	"89"	"196"	"619"	"256"	"348"	"2"	"0"	"323"	"43"	"217"	"6786"	"155"	"2"	"541"	"1"	"60"	"9"	"31"	"8"	"132"	"292"	"4"	"2"	"4"	"2"	"0"	"2"	"58"	"198"	"375"	"131"	"0"	"266"	"658"	"1215"	"616"	"8"	"0"	"213"	"61"	"206"	"2"	"0"	"0"	"0"	"10"	"6386"	"30"	"1"	"1831"	"176"	"1"	"0"	"44"	"2"	"740"	"569"	"24"	"481"	"123"	"1"	"0"	"76"	"199"	"289"	"69"	"2978"	"443"	"105"	"0"	"3"	"178"	"224"	"232"	"58"	"3"	"849"	"834"	"2617"	"27"	"76"	"351"	"1910"	"156"	"2"	"324"	"287"	"203"	"606"	"21"	"134"	"5"	"404"	"0"	"3"	"283"	"71"	"1797"	"5374"	"611"	"150"	"895"	"81"	"4"	"771"	"160"	"835"	"463"	"982"	"1478"	"114"	"985"	"716"	"571"	"338"	"2271"	"262"	"126"	"204"	"406"	"1"	"119"	"827"	"650"	"80"	"171"	"4"	"4"	"413"	"1027"	"477"	"593"	"1185"	"117"	"222"	"144"	"469"	"772"	"139"	"11"	"703"	"5248"	"742"	"509"	"672"	"0"	"5"	"3066"	"223"	"366"	"89"	"19"	"945"	"1238"	"357"	"332"	"1"	"394"	"301"	"5886"	"472"	"81"	"4"	"2"	"0"	"0"	"1"	"1"	"285"	"376"	"801"	"279"	"333"	"34"	"45"	"80"	"527"	"0"	"749"	"1"	"57"	"155"	"73"	"2"	"147"	"629"	"237"	"410"	"250"	"307"	"86"	"280"	"145"	"97"	"0"	"23"	"12"	"196"	"778"	"243"	"0"	"113"	"1527"	"752"	"1"	"6"	"0"	"134"	"7"	"0"	"0"	"0"	"0"	"1"	"3645"	"8"	"2"	"2258"	"1867"	"1"	"189"	"305"	"755"	"4"	"8"	"34"	"0"	"1"	"2"	"501"	"982"	"356"	"5"	"169"	"422"	"141"	"6"	"671"	"329"	"407"	"620"	"25"	"0"	"448"	"213"	"279"	"9"	"14"	"392"	"195"	"1072"	"0"	"620"	"2"	"439"	"1701"	"335"	"152"	"869"	"1686"	"9"	"240"	"0"	"0"	"1"	"0"	"21"	"0"	"348"	"1102"	"52"	"262"	"6"	"0"	"618"	"658"	"2"	"152"	"299"	"149"	"3"	"0"	"12"	"140"	"8942"	"0"	"0"	"0"	"3"	"743"	"821"	"120"	"26"	"12"	"11"	"0"	"3"	"0"	"14"	"625"	"18"	"1"	"418"	"307"	"9"	"1"	"0"	"0"	"192"	"0"	"543"	"312"	"232"	"1294"	"109"	"1"	"0"	"5"	"7"	"1929"	"245"	"542"	"84"	"10"	"9"	"36"	"15"	"168"	"2"	"254"	"13"	"152"	"273"	"352"	"24"	"629"	"5"	"377"	"611"	"394"	"119"	"195"	"216"	"236"	"203"	"2"	"1"	"0"	"1"	"684"	"0"	"47"	"3"	"480"	"3641"	"3"	"13"	"265"	"3"	"679"	"87"	"492"	"39"	"20"	"172"	"368"	"989"	"46"	"61"	"16"	"1846"	"43"	"32"	"557"	"1"	"17"	"0"	"0"	"4"	"2555"	"320"	"878"	"1859"	"269"	"0"	"95"	"561"	"103"	"294"	"0"	"913"	"437"	"1152"	"226"	"167"	"3392"	"1397"	"134"	"1"	"1718"	"16"	"40"	"1451"	"126"	"413"	"374"	"4"	"177"	"5"	"0"	"3660"	"1395"	"2"	"0"	"1845"	"156"	"75"	"953"	"70"	"147"	"370"	"62"	"875"	"6"	"384"	"258"	"1166"	"1"	"1"	"1393"	"145"	"1"	"259"	"232"	"96"	"218"	"174"	"1362"	"0"	"676"	"118"	"0"	"0"	"3"	"41"	"641"	"0"	"716"	"2"	"0"	"34"	"190"	"72"	"8"	"0"	"1547"	"0"	"0"	"0"	"5"	"0"	"71"	"0"	"0"	"13"	"0"	"0"	"44"	"8"	"153"	"87"	"884"	"64"	"544"	"212"	"720"	"383"	"2153"	"212"	"527"	"828"	"163"	"3"	"2"	"18"	"169"	"457"	"317"	"5"	"1012"	"0"	"1"	"1"	"53"	"1"	"166"	"1162"	"2582"	"688"	"489"	"44"	"11"	"233"	"44"	"1"	"25"	"2"	"304"	"593"	"515"	"7"	"40"	"210"	"648"	"5"	"204"	"0"	"10"	"108"	"332"	"193"	"486"	"6"	"1568"	"195"	"331"	"51"	"33"	"466"	"3"	"1"	"359"	"0"	"33"	"3"	"157"	"0"	"0"	"58"	"109"	"460"	"153"	"15"	"12"	"333"	"192"	"1"	"224"	"0"	"6"	"203"	"104"	"139"	"675"	"619"	"10"	"47"	"14"	"235"	"971"	"5"	"16"	"81"	"959"	"57"	"1"	"0"	"53"	"316"	"649"	"145"	"94"	"78"	"121"	"1096"	"0"	"4806"	"257"	"238"	"41"	"0"	"4"	"0"	"421"	"170"	"682"	"281"	"121"	"1146"	"1655"	"861"	"217"	"0"	"0"	"163"	"197"	"105"	"29"	"5304"	"0"	"0"	"7"	"5"	"4"	"9"	"415"	"1"	"0"	"1"	"2"	"6"	"0"	"0"	"180"	"271"	"40"	"49"	"10"	"0"	"2"	"0"	"0"	"0"	"118"	"1"	"4"	"407"	"150"	"2"	"7"	"1205"	"352"	"116"	"19"	"54"	"0"	"1048"	"113"	"622"	"251"	"41"	"428"	"302"	"754"	"16"	"50"	"0"	"0"	"4"	"39"	"20"	"1"	"217"	"851"	"121"	"1"	"394"	"310"	"516"	"18"	"55"	"13"	"55"	"2"	"7"	"165"	"7"	"0"	"0"	"0"	"1108"	"128"	"3209"	"164"	"3"	"1275"	"598"	"508"	"0"	"0"	"0"	"309"	"1"	"621"	"11"	"365"	"52"	"959"	"0"	"4"	"2"	"5"	"0"	"198"	"59"	"1306"	"469"	"0"	"0"	"160"	"0"	"0"	"0"	"471"	"0"	"1"	"0"	"0"	"711"	"24"	"0"	"2088"	"602"	"195"	"160"	"166"	"461"	"10"	"37"	"451"	"36"	"1"	"772"	"2"	"0"	"0"	"651"	"0"	"378"	"368"	"6"	"69"	"3"	"2"	"1273"	"2"	"36"	"256"	"1459"	"163"	"386"	"449"	"1281"	"0"	"1026"	"3"	"318"	"201"	"97"	"9"	"1086"	"1821"	"504"	"259"	"84"	"18"	"163"	"24"	"1665"	"500"	"219"	"1099"	"70"	"1670"	"97"	"0"	"0"	"240"	"0"	"3"	"0"	"0"	"152"	"2"	"1"	"0"	"0"	"1"	"1"	"102"	"1"	"866"	"15"	"314"	"201"	"45"	"0"	"272"	"250"	"0"	"25"	"556"	"44"	"584"	"477"	"1026"	"9"	"21"	"185"	"0"	"0"	"0"	"0"	"7"	"8"	"1473"	"2"	"754"	"0"	"111"	"2255"	"150"	"585"	"0"	"187"	"100"	"1"	"0"	"0"	"1"	"9"	"0"	"0"	"0"	"14"	"0"	"0"	"0"	"0"	"1"	"0"	"23"	"0"	"0"	"3"	"188"	"2"	"299"	"1"	"1233"	"151"	"2"	"341"	"1"	"0"	"65"	"813"	"109"	"62"	"43"	"59"	"11"	"124"	"13"	"58"	"308"	"172"	"518"	"1895"	"435"	"2"	"425"	"349"	"0"	"1"	"201"	"80"	"187"	"0"	"158"	"286"	"163"	"360"	"312"	"1100"	"1084"	"0"	"0"	"0"	"0"	"0"	"0"	"1"	"13"	"15"	"0"	"0"	"0"	"0"	"0"	"0"	"0"	"0"	"238"	"417"	"170"	"341"	"37"	"0"	"170"	"257"	"14"	"244"	"0"	"17"	"0"	"0"	"0"	"1"	"0"	"0"	"0"	"0"	"177"	"619"	"60"	"1011"	"0"	"0"	"772"	"6"	"172"	"0"	"422"	"13"	"157"	"121"	"0"	"120"	"1171"	"68"	"1154"	"0"	"5"	"241"	"5"	"0"	"3"	"0"	"0"	"1"	"0"	"0"	"3"	"285"	"0"	"0"	"5"	"107"	"682"	"0"	"4"	"0"	"1"	"0"	"461"	"634"	"1727"	"302"	"1227"	"252"	"580"	"1132"	"0"	"9"	"0"	"0"	"0"	"2"	"0"	"67"	"0"	"2388"	"3"	"0"	"1743"	"0"	"593"	"845"	"0"	"1"	"1"	"2"	"1"	"516"	"165"	"6"	"18"	"0"	"0"	"1"	"73"	"10"	"1083"	"107"	"120"	"0"	"0"	"134"	"4161"	"266"	"2475"	"178"	"186"	"0"	"74"	"231"	"134"	"31"	"0"	"255"	"310"	"544"	"151"	"1"	"0"	"52"	"530"	"695"	"11"	"705"	"22"	"55"	"133"	"0"	"0"	"0"	"0"	"0"	"190"	"0"	"0"	"0"	"2"	"1277"	"1"	"0"	"0"	"0"	"0"	"41"	"659"	"1"	"4"	"7"	"4"	"2"	"0"	"0"	"38"	"119"	"6"	"321"	"140"	"0"	"5"	"85"	"8"	"1"	"2"	"14"	"71"	"965"	"58"	"1152"	"9538"	"345"	"71"	"28"	"0"	"0"	"0"	"515"	"81"	"742"	"116"	"0"	"0"	"2"	"7"	"0"	"1"	"7"	"37"	"6"	"63"	"1158"	"115"	"53"	"421"	"370"	"4"	"0"	"359"	"21"	"35"	"4"	"263"	"1473"	"228"	"0"	"0"	"295"	"545"	"2"	"47"	"4"	"222"	"25"	"69"	"321"	"508"	"399"	"966"	"546"	"963"	"71"	"57"	"0"	"45"	"23"	"0"	"20"	"598"	"1402"	"2"	"160"	"231"	"21"	"0"	"239"	"255"	"104"	"26"	"791"	"395"	"24"	"242"	"309"	"139"	"1"	"176"	"168"	"3"	"1680"	"86"	"66"	"121"	"196"	"6"	"4"	"2007"	"723"	"377"	"0"	"2817"	"63"	"139"	"427"	"3668"	"4"	"3"	"3"	"0"	"23"	"1"	"0"	"0"	"0"	"31"	"0"	"0"	"207"	"2"	"86"	"1054"	"232"	"450"	"28"	"7"	"0"	"0"	"1"	"1"	"1"	"0"	"1"	"5981"	"168"	"498"	"11"	"0"	"2"	"1"	"1097"	"0"	"0"	"0"	"0"	"0"	"0"	"1"	"107"	"0"	"11"	"173"	"580"	"90"	"105"	"445"	"397"	"55"	"280"	"0"	"1"	"39"	"8"	"180"	"113"	"2"	"317"	"24"	"26"	"345"	"23"	"5"	"1"	"0"	"0"	"432"	"8"	"0"	"0"	"0"	"0"	"0"	"96"	"10"	"11"	"4"	"434"	"2761"	"0"	"1"	"47"	"0"	"0"	"0"	"1"	"0"	"145"	"2"	"842"	"1"	"686"	"440"	"0"	"0"	"0"	"0"	"1841"	"0"	"1"	"65"	"32"	"805"	"0"	"454"	"149"	"1"	"0"	"123"	"172"	"549"	"0"	"2"	"257"	"1229"	"1076"	"0"	"0"	"0"	"47"	"6"	"1352"	"491"	"52"	"142"	"39"	"106"	"46"	"3161"	"292"	"142"	"160"	"1"	"6"	"307"	"157"	"1205"	"635"	"0"	"366"	"32"	"133"	"457"	"1379"	"499"	"303"	"585"	"441"	"0"	"0"	"0"	"8"	"6"	"568"	"2"	"507"	"0"	"0"	"0"	"2"	"0"	"0"	"0"	"1"	"21"	"10"	"0"	"37"	"12"	"4"	"1935"	"0"	"6"	"11"	"2727"	"448"	"784"	"394"	"280"	"84"	"106"	"751"	"458"	"946"	"314"	"1187"	"120"	"353"	"3"	"0"	"3"	"1"	"0"	"1"	"0"	"332"	"190"	"122"	"3"	"484"	"169"	"6"	"1096"	"912"	"3691"	"54"	"208"	"1081"	"35"	"399"	"504"	"6"	"1136"	"748"	"0"	"106"	"0"	"642"	"333"	"2842"	"417"	"0"	"27"	"7"	"1"	"125"	"128"	"197"	"12"	"3350"	"122"	"780"	"582"	"330"	"505"	"312"	"137"	"3792"	"6"	"1"	"156"	"537"	"78"	"18"	"1464"	"35"	"5877"	"270"	"6"	"580"	"4957"	"590"	"7"	"5016"	"2"	"69"	"633"	"0"	"57"	"383"	"0"	"606"	"101"	"570"	"6"	"236"	"818"	"0"	"254"	"445"	"3"	"5"	"18"	"39"	"630"	"27"	"1200"	"240"	"108"	"309"	"1291"	"4720"	"416"	"14407"	"2"	"8"	"1"	"104"	"6"	"1"	"206"	"1263"	"2049"	"503"	"1"	"17"	"0"	"187"	"6"	"195"	"6"	"0"	"4"	"0"	"159"	"5"	"1265"	"87"	"243"	"2013"	"2"	"0"	"101"	"148"	"223"	"1"	"42"	"144"	"42"	"1814"	"1347"	"3310"	"362"	"20"	"51"	"1419"	"542"	"1969"	"0"	"2"	"61"	"24"	"11"	"795"	"255"	"254"	"132"	"255"	"113"	"452"	"77"	"141"	"230"	"17"	"5"	"1607"	"863"	"0"	"506"	"4422"	"126"	"534"	"360"	"233"	"393"	"272"	"38"	"2"	"1"	"17"	"3"	"119"	"167"	"0"	"2004"	"382"	"1"	"24"	"445"	"4"	"368"	"0"	"0"	"3"	"5"	"455"	"1"	"81"	"0"	"1056"	"956"	"1"	"26"	"786"	"1119"	"56"	"63"	"223"	"0"	"0"	"0"	"0"	"0"	"0"	"277"	"716"	"0"	"97"	"19"	"288"	"29"	"332"	"1587"	"0"	"96"	"193"	"259"	"459"	"143"	"1201"	"1176"	"114"	"2"	"0"	"0"	"1142"	"1150"	"69"	"0"	"102"	"14"	"2"	"12"	"137"	"31"	"1"	"525"	"525"	"93"	"25"	"2"	"5"	"0"	"0"	"0"	"34"	"21"	"0"	"215"	"11"	"60"	"204"	"359"	"375"	"2006"	"1718"	"3"	"39"	"306"	"26"	"1"	"1"	"0"	"0"	"0"	"1"	"1"	"301"	"667"	"7"	"534"	"507"	"341"	"435"	"128"	"19"	"70"	"973"	"268"	"25"	"11"	"86"	"1061"	"218"	"6310"	"1"	"64"	"29"	"70"	"84"	"604"	"8"	"41"	"0"	"0"	"1"	"312"	"46"	"5"	"0"	"426"	"0"	"0"	"10"	"1"	"1074"	"4"	"39"	"6"	"45"	"3589"	"12"	"135"	"142"	"5"	"498"	"1582"	"77"	"191"	"0"	"2"	"102"	"211"	"1"	"511"	"21"	"6"	"942"	"293"	"299"	"83"	"0"	"0"	"0"	"0"	"0"	"0"	"168"	"82"	"2069"	"2"	"0"	"14"	"93"	"6"	"213"	"28"	"89"	"155"	"694"	"501"	"632"	"226"	"231"	"1073"	"0"	"0"	"0"	"0"	"383"	"234"	"0"	"0"	"346"	"0"	"44"	"11"	"5518"	"0"	"2295"	"35"	"253"	"0"	"76"	"103"	"16"	"22"	"157"	"21"	"0"	"0"	"0"	"6"	"79"	"125"	"24"	"122"	"1747"	"241"	"244"	"0"	"46"	"2533"	"28"	"0"	"0"	"561"	"180"	"101"	"591"	"1236"	"92"	"3"	"198"	"0"	"1832"	"541"	"279"	"312"	"4"	"0"	"305"	"151"	"44"	"3480"	"234"	"135"	"302"	"0"	"89"	"12"	"1646"	"138"	"66"	"2"	"0"	"0"	"1288"	"19"	"15"	"2"	"0"	"200"	"1326"	"267"	"0"	"640"	"0"	"1"	"192"	"114"	"103"	"30"	"249"	"528"	"7"	"365"	"123"	"42"	"0"	"7"	"21"	"0"	"2"	"825"	"419"	"790"	"171"	"883"	"1353"	"138"	"144"	"3"	"0"	"1286"	"1310"	"818"	"0"	"570"	"120"	"591"	"30"	"655"	"992"	"8"	"0"	"0"	"892"	"46"	"843"	"535"	"151"	"0"	"0"	"0"	"123"	"0"	"822"	"1261"	"262"	"382"	"0"	"27"	"68"	"0"	"1"	"0"	"2"	"1"	"3"	"6"	"1"	"138"	"1187"	"21"	"8"	"353"	"266"	"259"	"43"	"19"	"144"	"0"	"445"	"587"	"1654"	"26"	"647"	"12"	"1"	"0"	"130"	"0"	"0"	"3"	"0"	"395"	"33"	"826"	"122"	"1111"	"2"	"810"	"496"	"79"	"5"	"0"	"0"	"17"	"6"	"435"	"48"	"208"	"219"	"55"	"376"	"140"	"358"	"3"	"250"	"41"	"114"	"36"	"1"	"0"	"0"	"98"	"158"	"0"	"28"	"1515"	"1029"	"0"	"82"	"55"	"239"	"1"	"269"	"109"	"97"	"0"	"122"	"77"	"98"	"204"	"82"	"469"	"245"	"209"	"0"	"38"	"165"	"211"	"159"	"1345"	"0"	"8"	"1"	"10"	"5030"	"1"	"792"	"10"	"230"	"0"	"21"	"83"	"0"	"0"	"89"	"818"	"4"	"3"	"29"	"59"	"20"	"15"	"3"	"537"	"133"	"246"	"27"	"414"	"692"	"470"	"2"	"28"	"589"	"2"	"1"	"70"	"23"	"0"	"395"	"4"	"7"	"231"	"18"	"33"	"24"	"65"	"452"	"66"	"1"	"0"	"36"	"0"	"18"	"3"	"216"	"5"	"9"	"1"	"5"	"474"	"66"	"102"	"675"	"0"	"0"	"0"	"224"	"29"	"21"	"20"	"36"	"27"	"2"	"136"	"0"	"3"	"216"	"30"	"76"	"145"	"91"	"0"	"0"	"872"	"165"	"0"	"1"	"0"	"1641"	"2"	"592"	"32"	"94"	"1626"	"248"	"172"	"906"	"62"	"12"	"466"	"13"	"195"	"85"	"83"	"2"	"981"	"0"	"0"	"2153"	"675"	"4"	"516"	"254"	"90"	"237"	"55"	"828"	"682"	"256"	"551"	"72"	"977"	"51"	"0"	"0"	"0"	"0"	"734"	"250"	"0"	"0"	"0"	"1"	"0"	"0"	"11"	"891"	"371"	"1289"	"238"	"172"	"88"	"584"	"135"	"1"	"1"	"1"	"397"	"7"	"500"	"89"	"196"	"2"	"0"	"4"	"0"	"1132"	"353"	"522"	"24"	"13"	"0"	"0"	"0"	"0"	"0"	"1"	"5"	"384"	"14"	"77"	"49"	"42"	"891"	"0"	"2"	"1"	"0"	"286"	"63"	"1117"	"155"	"1"	"2"	"107"	"148"	"58"	"61"	"1"	"0"	"0"	"1239"	"0"	"91"	"317"	"141"	"8"	"0"	"0"	"472"	"0"	"1357"	"132"	"1"	"1"	"266"	"1066"	"6"	"291"	"315"	"218"	"1160"	"21"	"0"	"0"	"88"	"936"	"180"	"804"	"22"	"0"	"0"	"0"	"0"	"0"	"1008"	"7"	"2"	"0"	"3"	"79"	"703"	"81"	"379"	"0"	"0"	"2"	"44"	"119"	"0"	"0"	"0"	"0"	"0"	"0"	"0"	"155"	"60"	"5021"	"370"	"387"	"997"	"157"	"1"	"0"	"1"	"33"	"33"	"6"	"0"	"1"	"2"	"0"	"166"	"0"	"11"	"4"	"75"	"3"	"12"	"218"	"5"	"0"	"0"	"1"	"0"	"37"	"1"	"282"	"363"	"0"	"1"	"385"	"156"	"18"	"174"	"185"	"206"	"63"	"4"	"415"	"154"	"109"	"180"	"0"	"1"	"185"	"169"	"567"	"142"	"197"	"195"	"1493"	"40"	"917"	"0"	"0"	"8"	"32"	"0"	"2"	"140"	"3"	"0"	"67"	"54"	"166"	"707"	"370"	"0"	"1"
"SAMN02982462"	"177"	"0"	"547"	"0"	"1"	"2"	"10"	"0"	"142"	"17"	"21"	"28"	"1549"	"169"	"70"	"28"	"888"	"1"	"0"	"0"	"0"	"0"	"0"	"1"	"0"	"76"	"14"	"40"	"765"	"68"	"2"	"84682"	"4"	"15"	"50"	"6"	"1113"	"154"	"56"	"52"	"290"	"54"	"245"	"110"	"926"	"66"	"92"	"21"	"1"	"113"	"202"	"288"	"2253"	"1"	"2"	"557"	"2216"	"84"	"18"	"176"	"8"	"36"	"588"	"35"	"76"	"462"	"15"	"14"	"32"	"106"	"1559"	"31"	"208"	"46"	"56"	"5"	"244"	"579"	"56"	"38"	"48"	"135"	"18"	"1"	"213"	"154"	"3"	"0"	"6"	"1"	"4"	"0"	"2"	"15"	"60"	"209"	"138"	"64"	"1"	"555"	"615"	"158"	"507"	"116"	"449"	"172"	"6"	"244"	"84"	"49"	"287"	"18"	"509"	"26"	"11"	"3"	"296"	"118"	"50"	"5"	"304"	"245"	"103"	"201"	"3"	"4"	"28"	"65"	"63"	"36"	"453"	"4115"	"0"	"20"	"26"	"46"	"1"	"166"	"55"	"10"	"318"	"65"	"89"	"80"	"89"	"486"	"265"	"74"	"72"	"5"	"40"	"29"	"283"	"8"	"119"	"147"	"235"	"15"	"1883"	"200"	"78"	"13"	"66"	"211"	"177"	"93"	"82"	"35"	"279"	"82"	"365"	"51"	"28"	"37"	"391"	"902"	"1869"	"1455"	"706"	"355"	"0"	"2"	"100"	"37"	"32"	"0"	"230"	"0"	"291"	"99"	"1"	"34"	"177"	"210"	"80"	"1185"	"45"	"155"	"2"	"322"	"1320"	"226"	"47"	"95"	"35"	"61"	"46"	"480"	"232"	"120"	"86"	"0"	"35"	"301"	"90"	"116"	"95"	"139"	"132"	"67"	"570"	"69"	"53"	"26"	"382"	"23"	"662"	"64"	"143"	"33"	"55"	"7"	"2"	"0"	"1869"	"162"	"23"	"86"	"100"	"87"	"6"	"6"	"40"	"30"	"47"	"123"	"249"	"70"	"71"	"176"	"81"	"200"	"122"	"246"	"10"	"136"	"3"	"122"	"159"	"1370"	"0"	"2"	"65"	"134"	"139"	"665"	"124"	"0"	"90"	"61"	"0"	"0"	"0"	"0"	"0"	"1"	"115"	"29"	"0"	"7"	"1"	"6"	"4"	"2"	"0"	"0"	"122"	"149"	"1"	"29"	"0"	"21"	"0"	"0"	"1"	"36"	"111"	"43"	"1"	"3"	"521"	"302"	"63"	"13"	"42"	"151"	"75"	"81"	"0"	"0"	"783"	"5"	"25"	"12"	"24"	"970"	"0"	"88"	"1102"	"62"	"6387"	"18"	"19"	"458"	"19"	"633"	"41"	"23"	"59"	"706"	"117"	"5"	"311"	"15"	"19"	"49"	"293"	"103"	"207"	"229"	"4"	"0"	"0"	"564"	"69"	"63"	"65"	"101"	"63"	"229"	"219"	"42"	"15"	"26"	"1"	"937"	"276"	"11"	"235"	"242"	"0"	"1481"	"1318"	"524"	"11"	"47"	"258"	"1"	"136"	"300"	"293"	"34"	"114"	"611"	"33"	"147"	"0"	"75"	"94"	"101"	"30"	"857"	"23"	"86"	"15"	"2021"	"175"	"752"	"377"	"614"	"104"	"61"	"472"	"406"	"132"	"368"	"31"	"3"	"42"	"31"	"400"	"52"	"4"	"220"	"346"	"41"	"143"	"2317"	"1"	"61"	"39"	"15"	"22"	"37"	"242"	"71"	"295"	"0"	"97"	"371"	"0"	"124"	"247"	"416"	"76"	"82"	"872"	"446"	"58"	"149"	"3"	"0"	"260"	"257"	"64"	"211"	"235"	"311"	"70"	"103"	"22"	"67"	"5"	"73"	"30"	"45"	"52"	"28"	"28"	"265"	"47"	"204"	"60"	"127"	"113"	"118"	"166"	"446"	"0"	"95"	"3"	"14"	"7"	"143"	"46"	"581"	"49"	"203"	"31"	"16"	"1"	"24"	"75"	"91"	"451"	"48"	"11"	"110"	"38"	"90"	"35"	"84"	"0"	"60"	"328"	"69"	"4120"	"21"	"81"	"3"	"197"	"591"	"76"	"274"	"96"	"222"	"50"	"0"	"568"	"41"	"230"	"58"	"777"	"35"	"24"	"32"	"9"	"613"	"2"	"474"	"265"	"6"	"35"	"3384"	"4"	"1"	"231"	"145"	"49"	"160"	"83"	"57"	"240"	"145"	"57"	"29"	"0"	"10"	"36"	"30"	"784"	"42"	"665"	"358"	"857"	"371"	"260"	"61"	"0"	"222"	"14"	"1303"	"561"	"31"	"180"	"125"	"12"	"224"	"86"	"742"	"43"	"294"	"55"	"72"	"109"	"186"	"1125"	"31"	"416"	"320"	"220"	"161"	"5"	"137"	"120"	"49"	"99"	"31"	"33"	"206"	"10"	"210"	"89"	"335"	"1"	"401"	"2448"	"839"	"114"	"80"	"0"	"8"	"1"	"242"	"28"	"78"	"137"	"388"	"64"	"74"	"79"	"1041"	"1424"	"82"	"114"	"21"	"41"	"51"	"4"	"68"	"58"	"323"	"17"	"559"	"66"	"111"	"200"	"28"	"379"	"120"	"246"	"38"	"32"	"21"	"40"	"232"	"72"	"396"	"14"	"64"	"5"	"205"	"31"	"643"	"217"	"273"	"48"	"176"	"0"	"32"	"26"	"4"	"347"	"60"	"213"	"118"	"102"	"115"	"4"	"137"	"147"	"66"	"56"	"34"	"1"	"35"	"70"	"252"	"2"	"8"	"52"	"58"	"666"	"1332"	"80"	"469"	"320"	"207"	"44"	"26"	"345"	"133"	"35"	"30"	"75"	"586"	"135"	"74"	"47"	"664"	"251"	"582"	"929"	"40"	"417"	"154"	"0"	"4"	"46"	"91"	"4254"	"619"	"332"	"68"	"327"	"22"	"131"	"46"	"423"	"457"	"0"	"467"	"371"	"278"	"509"	"181"	"130"	"108"	"0"	"1102"	"290"	"174"	"163"	"459"	"3"	"14"	"71"	"117"	"49"	"6"	"8"	"424"	"55"	"6"	"0"	"135"	"521"	"2366"	"284"	"10"	"138"	"92"	"2863"	"832"	"200"	"477"	"238"	"49"	"0"	"1"	"3"	"0"	"31"	"27"	"42"	"2617"	"0"	"936"	"118"	"12"	"65"	"0"	"10"	"19"	"3"	"0"	"0"	"176"	"20"	"152"	"4"	"268"	"55"	"42"	"103"	"113"	"1"	"13"	"136"	"1990"	"7848"	"17"	"42"	"3544"	"1471"	"15"	"68"	"248"	"557"	"13"	"0"	"120"	"573"	"988"	"205"	"389"	"0"	"147"	"13"	"191"	"37"	"230"	"598"	"95"	"33"	"305"	"180"	"200"	"206"	"12"	"55"	"2"	"2"	"0"	"0"	"34"	"51"	"301"	"96"	"1087"	"172"	"88"	"98"	"39"	"5"	"433"	"0"	"0"	"2"	"27"	"320"	"12"	"32"	"1"	"19"	"188"	"33"	"11"	"27"	"62"	"185"	"83"	"223"	"1459"	"1"	"165"	"278"	"5"	"0"	"0"	"3"	"119"	"9"	"0"	"41"	"78"	"14"	"16"	"5"	"11"	"36"	"0"	"4"	"10"	"1"	"18"	"2"	"2"	"2"	"2"	"0"	"0"	"23"	"0"	"0"	"5"	"0"	"6"	"4"	"8"	"77"	"1"	"259"	"7"	"121"	"938"	"523"	"29"	"175"	"65"	"162"	"907"	"267"	"20"	"27"	"0"	"2349"	"90"	"202"	"200"	"233"	"145"	"59"	"96"	"206"	"220"	"24"	"1408"	"62"	"88"	"336"	"426"	"16"	"274"	"231"	"33"	"125"	"3332"	"21"	"98"	"205"	"82"	"113"	"97"	"458"	"18"	"98"	"184"	"90"	"180"	"4"	"124"	"12"	"502"	"179"	"265"	"337"	"172"	"345"	"79"	"18"	"154"	"83"	"638"	"104"	"37"	"513"	"399"	"69"	"446"	"172"	"65"	"1151"	"267"	"36"	"1"	"117"	"70"	"241"	"5"	"86"	"261"	"1"	"260"	"35"	"383"	"51"	"278"	"277"	"132"	"4915"	"131"	"47"	"1269"	"532"	"199"	"1394"	"136"	"200"	"136"	"82"	"83"	"750"	"206"	"6"	"261"	"543"	"0"	"162"	"177"	"6"	"37"	"117"	"108"	"169"	"1"	"3"	"306"	"145"	"12"	"371"	"62"	"107"	"617"	"25"	"422"	"79"	"41"	"53"	"171"	"913"	"440"	"112"	"57"	"46"	"201"	"104"	"3"	"320"	"124"	"86"	"37"	"112"	"3228"	"1106"	"4"	"954"	"64"	"113"	"75"	"25"	"6"	"736"	"373"	"303"	"505"	"120"	"1491"	"2"	"0"	"3"	"1"	"53"	"64"	"24"	"169"	"59"	"5"	"18"	"341"	"712"	"115"	"119"	"327"	"382"	"269"	"295"	"18"	"31"	"744"	"46"	"299"	"489"	"1581"	"0"	"19"	"196"	"40"	"26"	"386"	"647"	"603"	"11"	"35"	"31"	"57"	"339"	"99"	"630"	"24"	"215"	"289"	"0"	"20"	"308"	"295"	"35"	"35"	"38"	"325"	"124"	"3"	"131"	"49"	"1021"	"2669"	"48"	"33"	"26"	"692"	"316"	"188"	"2"	"167"	"30"	"22"	"196"	"153"	"128"	"0"	"17"	"66"	"123"	"4"	"2"	"463"	"62"	"71"	"2962"	"299"	"23"	"1664"	"261"	"42"	"3210"	"90"	"5"	"2705"	"319"	"25"	"228"	"26"	"112"	"64"	"697"	"166"	"69"	"4"	"15"	"241"	"6055"	"483"	"33"	"0"	"31"	"107"	"50"	"72"	"172"	"119"	"93"	"112"	"292"	"987"	"2"	"231"	"882"	"35"	"160"	"14"	"5"	"56"	"948"	"9"	"548"	"13"	"120"	"31"	"1"	"61"	"505"	"2342"	"4"	"7"	"0"	"19"	"22"	"74"	"3943"	"0"	"19"	"6"	"24"	"8"	"267"	"459"	"154"	"89"	"110"	"18"	"51"	"234"	"129"	"36"	"448"	"420"	"18"	"608"	"134"	"113"	"1"	"490"	"150"	"621"	"384"	"651"	"267"	"27"	"319"	"1570"	"50"	"221"	"2"	"391"	"140"	"286"	"816"	"342"	"5"	"15"	"196"	"29"	"8"	"33"	"1150"	"1"	"3"	"16"	"28"	"17"	"485"	"0"	"105"	"51"	"106"	"116"	"71"	"2589"	"65"	"21"	"37"	"260"	"221"	"164"	"1299"	"19"	"3"	"27"	"16"	"492"	"296"	"66"	"86"	"1"	"364"	"47"	"267"	"259"	"3670"	"991"	"992"	"87"	"9"	"79"	"312"	"0"	"159"	"130"	"0"	"1017"	"466"	"106"	"9"	"50"	"18"	"468"	"135"	"449"	"155"	"2"	"2007"	"363"	"178"	"693"	"121"	"61"	"583"	"28"	"707"	"91"	"2"	"6"	"78"	"473"	"39"	"6"	"61"	"75"	"86"	"3"	"84"	"133"	"87"	"1206"	"814"	"96"	"107"	"1466"	"659"	"116"	"360"	"137"	"18"	"43"	"79"	"98"	"87"	"31"	"885"	"77"	"431"	"1120"	"88"	"0"	"43"	"106"	"61"	"670"	"77"	"251"	"45"	"26"	"2555"	"1083"	"1"	"55"	"72"	"37"	"0"	"184"	"15"	"37"	"7"	"20"	"147"	"0"	"56"	"3802"	"55"	"256"	"4"	"76"	"63"	"10"	"37"	"74"	"208"	"120"	"0"	"12"	"33"	"25"	"205"	"28"	"61"	"3"	"564"	"185"	"108"	"283"	"22"	"306"	"168"	"1871"	"1824"	"369"	"306"	"208"	"97"	"181"	"143"	"100"	"972"	"132"	"437"	"258"	"45"	"13"	"16"	"97"	"0"	"373"	"6"	"3"	"348"	"1630"	"23"	"0"	"0"	"467"	"73"	"111"	"1580"	"999"	"90"	"0"	"321"	"0"	"0"	"0"	"63"	"57"	"109"	"78"	"588"	"0"	"193"	"29"	"66"	"77"	"55"	"9"	"20"	"305"	"173"	"34"	"20"	"1884"	"0"	"0"	"1128"	"132"	"106"	"9"	"764"	"535"	"3"	"105"	"343"	"599"	"65"	"1"	"0"	"0"	"36"	"782"	"149"	"30"	"3"	"526"	"12"	"31"	"24"	"412"	"58"	"11"	"5"	"32"	"0"	"330"	"8"	"103"	"26"	"147"	"145"	"50"	"46"	"29"	"26"	"131"	"106"	"661"	"189"	"32"	"785"	"266"	"85"	"2858"	"75"	"151"	"1"	"59"	"61"	"23"	"0"	"501"	"1113"	"900"	"46"	"0"	"0"	"2"	"108"	"2"	"403"	"313"	"1029"	"0"	"171"	"709"	"37"	"1308"	"283"	"0"	"4"	"1243"	"591"	"1332"	"898"	"50"	"59"	"1"	"416"	"55"	"28"	"15"	"201"	"238"	"19"	"19"	"7"	"0"	"3"	"0"	"0"	"21"	"33"	"48"	"1058"	"28"	"332"	"686"	"57"	"6"	"16"	"48"	"218"	"8"	"2689"	"34"	"33"	"430"	"55"	"122"	"474"	"66"	"26"	"118"	"42"	"42"	"309"	"0"	"20"	"104"	"7"	"29"	"7"	"408"	"81"	"12"	"42"	"54"	"446"	"215"	"489"	"213"	"263"	"119"	"78"	"103"	"8"	"851"	"71"	"58"	"98"	"52"	"33"	"187"	"159"	"824"	"0"	"2305"	"407"	"106"	"18"	"203"	"20"	"143"	"44"	"149"	"39"	"53"	"1361"	"21"	"41"	"4"	"98"	"168"	"130"	"72"	"422"	"34"	"463"	"27"	"346"	"712"	"0"	"57"	"22"	"421"	"278"	"158"	"366"	"126"	"4"	"605"	"5"	"2243"	"0"	"118"	"153"	"179"	"130"	"66"	"37"	"134"	"166"	"64"	"262"	"9623"	"2097"	"1139"	"14"	"187"	"0"	"35"	"104"	"4"	"78"	"235"	"88"	"65"	"169"	"584"	"322"	"79"	"36"	"65"	"221"	"55"	"24"	"0"	"2648"	"5"	"90"	"28"	"159"	"5560"	"29"	"2"	"784"	"1"	"2"	"591"	"0"	"82"	"50"	"248"	"253"	"10"	"2097"	"2"	"952"	"16"	"29"	"291"	"0"	"1492"	"53"	"30"	"791"	"47"	"629"	"6"	"908"	"54"	"109"	"29"	"210"	"1208"	"573"	"93"	"40"	"0"	"89"	"233"	"16"	"149"	"121"	"23"	"82"	"23"	"213"	"1"	"783"	"4"	"131"	"12"	"19"	"140"	"1509"	"16"	"191"	"6"	"77"	"190"	"1"	"58"	"1538"	"308"	"73"	"1250"	"72"	"945"	"320"	"106"	"123"	"57"	"195"	"919"	"4"	"83"	"417"	"12"	"827"	"27"	"2"	"67"	"383"	"1"	"0"	"0"	"60"	"156"	"183"	"31"	"3"	"8"	"0"	"168"	"793"	"163"	"16"	"93"	"0"	"0"	"988"	"8"	"3706"	"57"	"314"	"903"	"107"	"554"	"66"	"9"	"44"	"224"	"13"	"59"	"346"	"49"	"6"	"163"	"167"	"177"	"47"	"29"	"3414"	"46"	"0"	"698"	"168"	"44"	"55"	"317"	"22"	"45"	"256"	"70"	"55"	"812"	"149"	"0"	"14"	"224"	"0"	"24"	"173"	"147"	"178"	"16"	"98"	"66"	"73"	"347"	"138"	"157"	"328"	"9"	"18"	"15"	"247"	"10"	"234"	"3"	"53"	"418"	"21"	"0"	"991"	"200"	"18"	"197"	"1095"	"235"	"1100"	"26"	"50"	"259"	"64"	"98"	"12"	"274"	"1367"	"1"	"31"	"149"	"0"	"0"	"210"	"264"	"544"	"0"	"353"	"28"	"50"	"819"	"130"	"11226"	"158"	"82"	"70"	"401"	"375"	"95"	"156"	"342"	"95"	"23"	"62"	"7"	"18"	"108"	"0"	"0"	"51"	"168"	"33"	"0"	"275"	"4593"	"670"	"27"	"128"	"932"	"58"	"367"	"96"	"25"	"90"	"9"	"85"	"106"	"108"	"1892"	"401"	"119"	"232"	"470"	"53"	"3"	"7"	"810"	"225"	"2591"	"107"	"220"	"1070"	"0"	"245"	"19"	"80"	"327"	"4"	"584"	"78"	"28"	"239"	"14"	"20"	"264"	"482"	"2080"	"97"	"601"	"1"	"98"	"17"	"8"	"467"	"2195"	"127"	"171"	"562"	"49"	"6"	"20"	"627"	"22"	"29"	"57"	"253"	"0"	"347"	"250"	"635"	"919"	"87"	"0"	"0"	"18"	"0"	"10"	"405"	"36"	"129"	"752"	"461"	"3"	"142"	"0"	"166"	"1"	"28"	"202"	"0"	"0"	"14"	"112"	"0"	"0"	"0"	"0"	"0"	"3126"	"147"	"323"	"166"	"416"	"313"	"253"	"276"	"153"	"0"	"0"	"19"	"27"	"92"	"59"	"10"	"85"	"115"	"0"	"473"	"80"	"314"	"84"	"0"	"1557"	"160"	"206"	"113"	"0"	"0"	"182"	"76"	"74"	"416"	"0"	"1"	"287"	"19"	"330"	"218"	"44"	"1"	"16"	"83"	"0"	"126"	"41"	"98"	"86"	"42"	"168"	"1"	"347"	"109"	"0"	"3"	"10"	"49"	"192"	"537"	"420"	"587"	"0"	"295"	"163"	"2"	"284"	"193"	"80"	"48"	"4"	"20"	"1799"	"24"	"45"	"2"	"3"	"365"	"0"	"49"	"56"	"70"	"238"	"175"	"57"	"102"	"80"	"11"	"38"	"9"	"463"	"89"	"34"	"0"	"32"	"690"	"244"	"982"	"56"	"602"	"166"	"82"	"72"	"135"	"2"	"361"	"189"	"19"	"170"	"347"	"1279"	"1"	"960"	"148"	"147"	"1239"	"345"	"128"	"16"	"54"	"1"	"57"	"11"	"456"	"30"	"154"	"4"	"0"	"118"	"71"	"260"	"811"	"104"	"6"	"3"	"314"	"63"	"37"	"132"	"428"	"3"	"65"	"229"	"1107"	"369"	"20"	"40"	"46"	"194"	"139"	"687"	"144"	"13"	"214"	"206"	"344"	"0"	"0"	"0"	"0"	"141"	"217"	"562"	"63"	"406"	"2228"	"96"	"369"	"491"	"554"	"49"	"17"	"648"	"24"	"195"	"63"	"315"	"197"	"255"	"207"	"1093"	"9"	"769"	"291"	"116"	"344"	"25"	"90"	"432"	"190"	"19"	"186"	"72"	"120"	"157"	"3200"	"3351"	"76"	"2"	"292"	"38"	"233"	"6"	"4"	"133"	"38"	"462"	"9"	"1393"	"270"	"11074"	"143"	"493"	"380"	"43"	"87"	"57"	"203"	"44"	"110"	"0"	"86"	"282"	"63"	"3"	"31"	"450"	"1"	"135"	"54"	"11"	"52"	"45"	"120"	"86"	"34"	"23"	"183"	"85"	"210"	"69"	"44"	"75"	"172"	"1023"	"110"	"91"	"61"	"215"	"474"	"452"	"103"	"133"	"16"	"46"	"52"	"63"	"67"	"2"	"21"	"180"	"98"	"118"	"53"	"307"	"130"	"693"	"1"	"21"	"24"	"501"	"238"	"606"	"246"	"100"	"6"	"0"	"18"	"104"	"134"	"92"	"260"	"174"	"306"	"1"	"164"	"291"	"454"	"187"	"354"	"98"	"449"	"112"	"51"	"155"	"59"	"488"	"36"	"290"	"92"	"15"	"152"	"116"	"123"	"559"	"130"	"670"	"610"	"85"	"414"	"197"	"2"	"248"	"120"	"10"	"6"	"19"	"408"	"69"	"127"	"54"	"33"	"134"	"27"	"1"	"1003"	"0"	"57"	"151"	"114"	"39"	"0"	"19"	"45"	"8"	"88"	"109"	"892"	"143"	"24"	"39"	"48"	"91"	"15"	"16"	"5"	"0"	"0"	"0"	"1566"	"853"	"783"	"154"	"57"	"118"	"0"	"0"	"5"	"0"	"0"	"0"	"114"	"612"	"468"	"35"	"412"	"115"	"23"	"151"	"107"	"28"	"72"	"74"	"52"	"67"	"62"	"119"	"35"	"169"	"164"	"183"	"1785"	"340"	"477"	"9"	"4"	"138"	"60"	"481"	"571"	"95"	"50"	"339"	"13"	"43"	"15"	"416"	"27"	"276"	"70"	"127"	"560"	"16"	"715"	"87"	"127"	"245"	"378"	"297"	"172"	"775"	"136"	"43"	"58"	"235"	"31"	"640"	"180"	"36"	"58"	"58"	"31"	"77"	"1658"	"11"	"0"	"381"	"679"	"73"	"70"	"136"	"1161"	"0"	"192"	"94"	"38"	"191"	"60"	"4196"	"147"	"24"	"119"	"593"	"86"	"209"	"1"	"125"	"39"	"2"	"1982"	"177"	"11"	"449"	"53"	"31"	"127"	"791"	"138"	"6"	"77"	"367"	"164"	"1497"	"1"	"680"	"1"	"0"	"392"	"0"	"0"	"1265"	"66"	"146"	"147"	"0"	"22"	"109"	"126"	"682"	"330"	"291"	"487"	"254"	"180"	"0"	"63"	"8"	"0"	"50"	"45"	"57"	"1"	"72"	"15"	"40"	"37"	"234"	"460"	"13"	"21"	"115"	"6"	"317"	"0"	"41"	"219"	"60"	"0"	"974"	"1055"	"570"	"309"	"125"	"597"	"2"	"36"	"64"	"364"	"84"	"397"	"37"	"0"	"65"	"4179"	"3"	"26"	"0"	"0"	"13"	"1860"	"2486"	"721"	"1406"	"116"	"294"	"53"	"8284"	"348"	"364"	"158"	"82"	"46"	"0"	"0"	"0"	"3"	"1"	"0"	"114"	"26"	"441"	"196"	"129"	"174"	"343"	"1"	"1"	"0"	"1"	"1"	"0"	"1"	"2"	"103"	"12"	"299"	"388"	"218"	"97"	"796"	"0"	"0"	"1"	"49"	"191"	"244"	"7"	"0"	"45"	"231"	"448"	"151"	"374"	"287"	"406"	"157"	"244"	"279"	"77"	"162"	"37"	"160"	"329"	"26"	"95"	"8"	"133"	"830"	"14"	"82"	"39"	"674"	"151"	"235"	"98"	"71"	"52"	"2"	"60"	"49"	"40"	"70"	"95"	"102"	"7"	"402"	"133"	"14"	"13"	"92"	"43"	"1389"	"158"	"147"	"61"	"63"	"81"	"121"	"196"	"13"	"0"	"0"	"0"	"0"	"0"	"0"	"58"	"439"	"19"	"132"	"50"	"217"	"856"	"487"	"29"	"0"	"26"	"0"	"48"	"50"	"37"	"112"	"42"	"0"	"19"	"26"	"160"	"1630"	"112"	"165"	"0"	"0"	"61"	"58"	"883"	"41"	"64"	"58"	"1"	"17"	"173"	"71"	"23"	"244"	"292"	"0"	"7"	"2"	"0"	"11"	"63"	"113"	"3730"	"0"	"1"	"0"	"397"	"198"	"6"	"0"	"0"	"4"	"53"	"17"	"0"	"4"	"47"	"731"	"8"	"92"	"11"	"1522"	"27"	"9"	"15"	"54"	"0"	"240"	"12"	"203"	"87"	"167"	"158"	"0"	"424"	"25"	"217"	"209"	"12"	"0"	"245"	"63"	"16"	"46"	"42"	"16"	"59"	"2498"	"46"	"147"	"87"	"76"	"67"	"510"	"248"	"54"	"115"	"41"	"220"	"15"	"2"	"680"	"0"	"0"	"7"	"23"	"983"	"162"	"44"	"49"	"45"	"465"	"565"	"76"	"251"	"31"	"46"	"1117"	"341"	"114"	"62"	"78"	"12"	"33"	"127"	"339"	"1"	"51"	"193"	"79"	"24"	"28"	"4405"	"171"	"1836"	"291"	"59"	"112"	"0"	"65"	"89"	"46"	"24"	"717"	"216"	"79"	"99"	"17"	"35"	"510"	"457"	"37"	"1"	"77"	"47"	"712"	"302"	"133"	"1212"	"538"	"231"	"0"	"0"	"102"	"17"	"95"	"1241"	"205"	"2847"	"112"	"1193"	"438"	"179"	"13"	"405"	"181"	"10"	"877"	"483"	"67"	"212"	"128"	"433"	"30"	"159"	"245"	"121"	"93"	"13"	"118"	"109"	"126"	"1191"	"0"	"4"	"79"	"72"	"196"	"1437"	"353"	"312"	"70"	"3841"	"130"	"197"	"85"	"140"	"21"	"14"	"106"	"5"	"64"	"21"	"184"	"0"	"0"	"4"	"330"	"21"	"220"	"186"	"27"	"30"	"593"	"12"	"727"	"12"	"67"	"36"	"73"	"162"	"1748"	"325"	"20"	"0"	"0"	"138"	"193"	"34"	"488"	"34"	"178"	"33"	"169"	"98"	"0"	"6"	"61"	"277"	"0"	"11"	"41"	"21"	"503"	"114"	"27"	"227"	"64"	"9"	"5"	"215"	"14"	"1"	"524"	"1"	"44"	"18"	"329"	"55"	"53"	"60"	"67"	"74"	"54"	"47"	"69"	"95"	"7"	"279"	"328"	"200"	"10"	"108"	"245"	"190"	"116"	"42"	"191"	"90"	"483"	"33"	"99"	"8"	"651"	"5"	"141"	"129"	"55"	"14"	"2814"	"25"	"4009"	"1310"	"38"	"11"	"23"	"23"	"29"	"1432"	"1615"	"189"	"181"	"132"	"16"	"95"	"141"	"82"	"171"	"574"	"19"	"144"	"513"	"18"	"1"	"5"	"407"	"194"	"59"	"22"	"226"	"209"	"8"	"480"	"76"	"676"	"23"	"191"	"653"	"124"	"206"	"22"	"10"	"38"	"89"	"27"	"215"	"17"	"1"	"11"	"794"	"63"	"47"	"144"	"2367"	"235"	"0"	"51"	"308"	"97"	"657"	"257"	"6"	"3"	"94"	"3"	"100"	"61"	"48"	"9"	"28"	"3531"	"218"	"679"	"19"	"2034"	"8"	"158"	"30"	"520"	"0"	"96"	"74"	"97"	"59"	"214"	"10"	"0"	"190"	"120"	"57"	"46"	"119"	"232"	"413"	"280"	"261"	"5584"	"158"	"27"	"1729"	"1613"	"0"	"494"	"324"	"27"	"0"	"297"	"931"	"415"	"0"	"91"	"54"	"0"	"433"	"1"	"215"	"282"	"10"	"0"	"24"	"40"	"4"	"91"	"0"	"56"	"2"	"4"	"65"	"10"	"45"	"373"	"123"	"431"	"160"	"6"	"7"	"205"	"2"	"67"	"113"	"973"	"37"	"221"	"567"	"41"	"0"	"134"	"14"	"120"	"349"	"49"	"62"	"0"	"2"	"0"	"0"	"892"	"0"	"16"	"168"	"18"	"85"	"44"	"53"	"14"	"1"	"0"	"1"	"28"	"510"	"75"	"4"	"14"	"19"	"141"	"12"	"146"	"10"	"1405"	"203"	"10"	"1094"	"44"	"0"	"12"	"0"	"2732"	"52"	"69"	"137"	"38"	"107"	"5"	"121"	"2"	"3633"	"0"	"3"	"37"	"53"	"36"	"45"	"20"	"50"	"311"	"30"	"3"	"22"	"1031"	"242"	"56"	"490"	"206"	"28"	"238"	"1"	"0"	"1394"	"64"	"18"	"56"	"129"	"6"	"87"	"89"	"18"	"94"	"601"	"709"	"66"	"164"	"51"	"53"	"52"	"118"	"500"	"0"	"133"	"513"	"1294"	"6"	"0"	"624"	"12"	"12"	"2678"	"2"	"98"	"7"	"3"	"304"	"5"	"786"	"87"	"13"	"835"	"23"	"4"	"1"	"134"	"31"	"437"	"300"	"39"	"189"	"0"	"3854"	"31"	"0"	"0"	"0"	"0"	"265"	"0"	"1041"	"2169"	"558"	"549"	"14"	"57"	"26"	"247"	"18"	"11437"	"37"	"807"	"0"	"0"	"118"	"1247"	"153"	"78"	"108"	"542"	"64"	"4"	"20"	"16"	"9"	"185"	"7"	"538"	"204"	"11"	"7"	"11"	"4"	"16"	"85"	"16"	"1387"	"516"	"269"	"0"	"98"	"297"	"37"	"13"	"272"	"63"	"57"	"129"	"680"	"177"	"137"	"653"	"575"	"89"	"2666"	"19"	"29"	"242"	"24"	"0"	"61"	"1991"	"31"	"0"	"55"	"3"	"52"	"61"	"23"	"163"	"1082"	"7"	"607"	"188"	"174"	"342"	"167"	"47"	"114"	"28"	"474"	"0"	"0"	"4"	"111"	"56"	"777"	"8"	"37"	"119"	"55"	"23"	"2658"	"164"	"399"	"0"	"59"	"317"	"0"	"8"	"306"	"16"	"260"	"11"	"5"	"29"	"197"	"22"	"11"	"17"	"3421"	"2"	"21"	"31"	"878"	"83"	"43"	"79"	"29"	"817"	"350"	"1219"	"3344"	"323"	"347"	"144"	"104"	"1001"	"7887"	"17"	"306"	"3"	"31"	"19"	"201"	"49"	"100"	"1193"	"31"	"3"	"3356"	"0"	"258"	"26"	"90"	"164"	"50"	"79"	"23"	"161"	"48"	"260"	"1405"	"7"	"190"	"330"	"47"	"122"	"76"	"103"	"107"	"574"	"295"	"76"	"63"	"100"	"47"	"67"	"324"	"197"	"15"	"97"	"105"	"30"	"24"	"91"	"40"	"123"	"101"	"457"	"60"	"175"	"113"	"101"	"24"	"634"	"24"	"65"	"15"	"36"	"8"	"731"	"68"	"413"	"58"	"0"	"1155"	"144"	"231"	"92"	"2"	"230"	"20"	"57"	"31"	"2411"	"640"	"125"	"467"	"9"	"440"	"3"	"32"	"158"	"197"	"0"	"30"	"37"	"107"	"1519"	"46"	"6"	"439"	"57"	"7"	"0"	"36"	"889"	"168"	"479"	"9"	"33"	"84"	"1191"	"264"	"8"	"254"	"67"	"473"	"5"	"5"	"33"	"88"	"37"	"316"	"217"	"43"	"399"	"96"	"0"	"0"	"2"	"4"	"21"	"265"	"830"	"290"	"28"	"2"	"898"	"49"	"297"	"29"	"0"	"139"	"15"	"13"	"8"	"31"	"88"	"0"	"0"	"266"	"36"	"156"	"8"	"206"	"25"	"334"	"276"	"35"	"0"	"35"	"455"	"136"	"36"	"170"	"113"	"15"	"29"	"183"	"711"	"33"	"159"	"264"	"302"	"299"	"1"	"121"	"122"	"195"	"27"	"20"	"29"	"0"	"105"	"206"	"215"	"102"	"0"	"230"	"245"	"153"	"114"	"20"	"48"	"39"	"58"	"386"	"160"	"137"	"0"	"1"	"47"	"324"	"137"	"2"	"47"	"91"	"87"	"0"	"403"	"10"	"33"	"31"	"0"	"51"	"1344"	"5"	"13"	"180"	"29"	"79"	"68"	"43"	"15"	"0"	"103"	"138"	"50"	"1"	"9"	"5"	"4"	"0"	"1"	"33"	"0"	"1"	"0"	"299"	"51"	"78"	"0"	"501"	"5"	"0"	"85"	"2"	"0"	"0"	"0"	"0"	"0"	"9"	"0"	"0"	"0"	"0"	"0"	"162"	"0"	"70"	"22"	"42"	"64"	"18"	"78"	"0"	"0"	"0"	"0"	"0"	"0"	"0"	"2"	"0"	"0"	"0"	"0"	"271"	"39"	"726"	"89"	"3"	"17"	"33"	"62"	"102"	"72"	"0"	"13"	"28"	"124"	"104"	"327"	"151"	"17"	"525"	"0"	"94"	"0"	"0"	"176"	"79"	"47"	"674"	"190"	"38"	"26"	"368"	"28"	"104"	"36"	"2686"	"5"	"1552"	"28"	"275"	"823"	"20"	"0"	"0"	"251"	"15"	"86"	"408"	"1"	"60"	"258"	"2278"	"3"	"36"	"58"	"12"	"84"	"37"	"22"	"121"	"427"	"3"	"281"	"325"	"61"	"46"	"33"	"43"	"700"	"619"	"24"	"321"	"122"	"5"	"115"	"752"	"1"	"77"	"410"	"37"	"74"	"44"	"50"	"35"	"13"	"119"	"390"	"159"	"259"	"1"	"3"	"2"	"16"	"0"	"299"	"9"	"558"	"38"	"679"	"52"	"25"	"16"	"548"	"49"	"128"	"11"	"940"	"23"	"51"	"37"	"17"	"1775"	"19"	"2079"	"90"	"1485"	"301"	"67"	"796"	"2"	"23"	"134"	"55"	"526"	"22"	"20"	"56"	"698"	"531"	"30"	"190"	"446"	"27"	"13"	"106"	"204"	"195"	"10"	"335"	"481"	"1253"	"321"	"421"	"126"	"981"	"13"	"55"	"346"	"231"	"453"	"1"	"0"	"9"	"0"	"23"	"63"	"140"	"12"	"0"	"0"	"0"	"20"	"21"	"0"	"237"	"72"	"319"	"127"	"529"	"163"	"19"	"272"	"129"	"228"	"146"	"343"	"1"	"113"	"307"	"57"	"7"	"41"	"27"	"591"	"45"	"19"	"45"	"7"	"152"	"15"	"51"	"14"	"11"	"160"	"1"	"32"	"2074"	"15973"	"18"	"448"	"993"	"61"	"0"	"820"	"102"	"683"	"425"	"245"	"4"	"146"	"102"	"1"	"38"	"5"	"510"	"84"	"140"	"0"	"56"	"53"	"129"	"271"	"61"	"66"	"170"	"283"	"63"	"218"	"158"	"23"	"84"	"16"	"135"	"76"	"3"	"80"	"558"	"378"	"15"	"17"	"228"	"2"	"0"	"28"	"130"	"544"	"698"	"110"	"66"	"15"	"6736"	"1262"	"13"	"490"	"218"	"5"	"1836"	"148"	"50"	"1"	"0"	"0"	"0"	"0"	"101"	"209"	"42"	"7"	"176"	"21"	"486"	"75"	"542"	"22"	"24"	"22"	"191"	"1148"	"132"	"86"	"0"	"6"	"61"	"40"	"872"	"41"	"342"	"48"	"412"	"0"	"227"	"32"	"0"	"35"	"98"	"221"	"0"	"27"	"265"	"3"	"11"	"56"	"6"	"53"	"168"	"100"	"187"	"18"	"1"	"28"	"87"	"2"	"529"	"382"	"0"	"12"	"97"	"11"	"33"	"518"	"169"	"863"	"76"	"31"	"47"	"58"	"251"	"7"	"196"	"2"	"55"	"33"	"550"	"172"	"10"	"45"	"1669"	"769"	"3352"	"9"	"3"	"0"	"23"	"963"	"131"	"0"	"13"	"255"	"557"	"32"	"67"	"94"	"72"	"476"	"156"	"0"	"0"	"0"	"544"	"149"	"10"	"140"	"649"	"70"	"638"	"26"	"4"	"218"	"0"	"427"	"52"	"695"	"298"	"1228"	"1504"	"0"	"100"	"1258"	"848"	"0"	"0"	"46"	"1473"	"829"	"147"	"344"	"0"	"0"	"9"	"178"	"166"	"74"	"102"	"0"	"0"	"4"	"5"	"23"	"100"	"1"	"2"	"5"	"0"	"4"	"297"	"932"	"593"	"137"	"422"	"420"	"248"	"100"	"52"	"630"	"225"	"37"	"672"	"191"	"55"	"0"	"36"	"52"	"268"	"1458"	"785"	"58"	"175"	"242"	"19"	"29"	"383"	"45"	"28"	"88"	"26"	"68"	"74"	"98"	"46"	"44"	"129"	"1401"	"1"	"159"	"2"	"14"	"266"	"69"	"64"	"192"	"122"	"9"	"40"	"173"	"351"	"526"	"8"	"11"	"157"	"385"	"122"	"86"	"1048"	"252"	"4"	"2"	"40"	"101"	"2"	"5"	"115"	"1"	"2"	"12"	"248"	"10"	"668"	"139"	"103"	"21"	"87"	"86"	"34"	"153"	"166"	"28"	"39"	"7"	"1389"	"533"	"30"	"171"	"292"	"411"	"33"	"19"	"112"	"18"	"33"	"140"	"280"	"2666"	"0"	"0"	"0"	"831"	"11"	"16"	"111"	"109"	"345"	"271"	"19"	"68"	"38"	"128"	"60"	"851"	"56"	"50"	"179"	"1"	"4"	"532"	"302"	"114"	"55"	"1"	"10"	"1110"	"269"	"32"	"546"	"714"	"315"	"395"	"3"	"11"	"771"	"29"	"2954"	"1799"	"511"	"44"	"0"	"6"	"7"	"64"	"95"	"2"	"0"	"236"	"101"	"15"	"21"	"114"	"202"	"475"	"926"	"261"	"629"	"5"	"16"	"1067"	"76"	"80"	"302"	"302"	"60"	"494"	"90"	"421"	"174"	"125"	"224"	"0"	"68"	"155"	"54"	"400"	"4"	"165"	"74"	"46"	"506"	"268"	"20"	"33"	"294"	"12"	"35"	"42"	"108"	"67"	"74"	"18"	"2733"	"338"	"108"	"3261"	"20"	"89"	"109"	"12"	"118"	"12"	"40"	"556"	"109"	"485"	"400"	"377"	"681"	"887"	"0"	"186"	"53"	"308"	"50"	"195"	"119"	"243"	"4"	"7199"	"0"	"0"	"0"	"4"	"2"	"198"	"2"	"1"	"9"	"0"	"0"	"1486"	"21"	"224"	"187"	"67"	"190"	"0"	"81"	"216"	"52"	"34"	"952"	"173"	"51"	"0"	"0"	"0"	"0"	"1104"	"107"	"39"	"217"	"23"	"823"	"53"	"190"	"42"	"441"	"42"	"1"	"47"	"2"	"12"	"494"	"2"	"204"	"251"	"50"	"183"	"58"	"40"	"13"	"196"	"143"	"131"	"373"	"17"	"31"	"681"	"0"	"173"	"60"	"272"	"0"	"48"	"55"	"259"	"101"	"6"	"3"	"114"	"190"	"18"	"93"	"63"	"1"	"9"	"361"	"109"	"149"	"1"	"146"	"104"	"100"	"268"	"76"	"284"	"49"	"195"	"150"	"334"	"6"	"139"	"520"	"28"	"60"	"20"	"18"	"3"	"3"	"332"	"89"	"18"	"121"	"81"	"18"	"824"	"61"	"4"	"38"	"201"	"352"	"54"	"1536"	"606"	"666"	"11"	"0"	"58"	"102"	"60"	"64"	"25"	"110"	"4"	"16"	"775"	"566"	"42"	"22"	"12"	"566"	"118"	"290"	"17"	"55"	"7"	"23"	"37"	"115"	"763"	"62"	"36"	"365"	"23"	"39"	"111"	"260"	"80"	"142"	"450"	"28"	"89"	"204"	"320"	"241"	"24"	"92"	"99"	"1105"	"905"	"114"	"67"	"1001"	"18"	"27"	"4"	"26"	"70"	"0"	"853"	"228"	"345"	"7"	"356"	"74"	"162"	"3"	"106"	"1"	"4"	"1012"	"248"	"80"	"534"	"61"	"98"	"197"	"3"	"4311"	"4859"	"1189"	"66"	"64"	"96"	"76"	"873"	"1025"	"284"	"2197"	"23"	"28"	"215"	"41"	"7"	"26"	"177"	"2"	"1608"	"144"	"0"	"2"	"1"	"65"	"5"	"0"	"0"	"460"	"92"	"20"	"6"	"29"	"13"	"355"	"25"	"250"	"0"	"1"	"5"	"212"	"168"	"6"	"52"	"285"	"28"	"7104"	"21"	"698"	"85"	"760"	"67"	"0"	"2"	"503"	"84"	"33"	"0"	"220"	"0"	"0"	"0"	"0"	"0"	"0"	"3"	"293"	"0"	"3"	"440"	"104"	"228"	"0"	"0"	"0"	"7"	"0"	"0"	"17"	"221"	"14"	"163"	"61"	"66"	"195"	"263"	"12"	"0"	"171"	"3903"	"6"	"14"	"53"	"4"	"220"	"310"	"0"	"0"	"50"	"3"	"384"	"113"	"16"	"54"	"6"	"1"	"129"	"55"	"72"	"12"	"0"	"1312"	"70"	"31"	"0"	"1"	"133"	"19"	"211"	"115"	"111"	"67"	"720"	"445"	"23"	"69"	"85"	"25"	"2"	"142"	"147"	"3"	"18"	"1040"	"0"	"78"	"318"	"40"	"87"	"370"	"90"	"952"	"140"	"1934"	"55"	"188"	"56"	"243"	"282"	"207"	"264"	"82"	"1077"	"12"	"850"	"418"	"4"	"6"	"0"	"0"	"0"	"95"	"267"	"131"	"1105"	"43"	"312"	"0"	"217"	"233"	"0"	"0"	"26"	"104"	"5119"	"1056"	"791"	"1835"	"31"	"0"	"70"	"99"	"285"	"44"	"846"	"252"	"9"	"42"	"38"	"15"	"91"	"4737"	"2570"	"99"	"170"	"364"	"51"	"6"	"624"	"26"	"398"	"23"	"234"	"1775"	"50"	"9"	"728"	"23"	"584"	"396"	"113"	"636"	"370"	"45"	"31"	"94"	"232"	"156"	"237"	"361"	"97"	"22"	"227"	"30"	"487"	"124"	"121"	"0"	"7"	"325"	"51"	"111"	"29"	"385"	"370"	"102"	"143"	"63"	"605"	"11"	"303"	"81"	"0"	"59"	"709"	"1509"	"178"	"391"	"601"	"42"	"925"	"305"	"12"	"192"	"13"	"3790"	"54"	"383"	"20"	"355"	"0"	"39"	"51"	"292"	"163"	"3"	"352"	"182"	"66"	"24"	"26"	"4"	"19"	"172"	"190"	"232"	"60"	"28"	"3"	"294"	"1295"	"26"	"30"	"1842"	"43"	"61"	"139"	"422"	"2"	"107"	"11"	"11"	"173"	"12"	"4"	"45"	"76"	"64"	"319"	"15"	"221"	"2718"	"29"	"44"	"6"	"0"	"0"	"72"	"89"	"104"	"53"	"64"	"59"	"368"	"3"	"189"	"76"	"538"	"2"	"9"	"385"	"16"	"1967"	"34"	"53"	"88"	"13"	"14"	"238"	"1636"	"31"	"1"	"81"	"1"	"79"	"330"	"95"	"14"	"54"	"1063"	"74"	"369"	"1191"	"34"	"74"	"3"	"45"	"97"	"48"	"256"	"202"	"58"	"112"	"156"	"16"	"0"	"8"	"759"	"548"	"332"	"520"	"93"	"10"	"152"	"6"	"5"	"2478"	"5417"	"30"	"39"	"2194"	"272"	"748"	"1673"	"50"	"7"	"2560"	"117"	"35"	"106"	"130"	"0"	"77"	"128"	"56"	"547"	"3932"	"32"	"272"	"245"	"35"	"20"	"3145"	"0"	"0"	"13"	"12"	"12"	"148"	"105"	"5"	"229"	"0"	"104"	"9"	"1461"	"262"	"13"	"7"	"248"	"1"	"89"	"1250"	"166"	"128"	"186"	"291"	"121"	"204"	"32"	"6"	"6"	"3"	"80"	"344"	"683"	"6"	"41"	"0"	"844"	"104"	"173"	"576"	"13"	"28"	"4"	"4340"	"382"	"127"	"174"	"1"	"490"	"556"	"970"	"0"	"278"	"253"	"378"	"249"	"73"	"648"	"7"	"8"	"112"	"58"	"51"	"390"	"311"	"55"	"235"	"46"	"0"	"50"	"72"	"0"	"176"	"94"	"495"	"37"	"3"	"35"	"52"	"0"	"106"	"7"	"159"	"5"	"9"	"9178"	"36"	"20"	"22"	"648"	"860"	"223"	"211"	"25"	"3"	"4"	"324"	"23"	"0"	"213"	"267"	"4552"	"3950"	"302"	"270"	"6"	"67"	"3"	"622"	"44"	"86"	"110"	"485"	"452"	"18"	"1356"	"156"	"36"	"302"	"795"	"810"	"162"	"9"	"343"	"235"	"150"	"28"	"0"	"316"	"107"	"374"	"1455"	"21"	"46"	"12"	"247"	"41"	"102"	"258"	"695"	"207"	"865"	"0"	"0"	"436"	"229"	"189"	"103"	"12"	"73"	"13093"	"15"	"62"	"103"	"0"	"5"	"232"	"53"	"254"	"67"	"1233"	"27"	"399"	"682"	"62"	"8"	"1"	"255"	"186"	"44"	"1770"	"305"	"194"	"177"	"225"	"21"	"19"	"233"	"0"	"0"	"0"	"0"	"0"	"0"	"0"	"0"	"415"	"1078"	"0"	"63"	"272"	"340"	"146"	"9"	"54"	"0"	"59"	"0"	"0"	"185"	"0"	"0"	"0"	"0"	"0"	"327"	"19"	"451"	"223"	"353"	"48"	"1078"	"35"	"89"	"293"	"91"	"56"	"64"	"1"	"1"	"154"	"54"	"131"	"380"	"1052"	"363"	"377"	"159"	"58"	"36"	"264"	"156"	"43"	"42"	"10"	"197"	"46"	"31"	"50"	"433"	"381"	"1104"	"115"	"936"	"312"	"284"	"54"	"1572"	"0"	"2"	"5"	"15"	"100"	"66"	"364"	"530"	"18"	"1037"	"146"	"129"	"218"	"1"	"62"	"22"	"10"	"6"	"78"	"1"	"1"	"0"	"63"	"629"	"240"	"64"	"447"	"77"	"39"	"0"	"0"	"0"	"0"	"12"	"4"	"10"	"3"	"97"	"16"	"103"	"10"	"2205"	"33"	"5"	"105"	"101"	"274"	"187"	"117"	"84"	"42"	"0"	"5"	"135"	"0"	"619"	"0"	"5847"	"197"	"0"	"2"	"132"	"21"	"36"	"95"	"14"	"110"	"328"	"1"	"15"	"226"	"0"	"67"	"319"	"1267"	"52"	"177"	"104"	"404"	"403"	"371"	"156"	"197"	"66"	"18"	"3"	"4"	"43"	"4597"	"117"	"79"	"113"	"2316"	"31"	"158"	"2"	"27"	"348"	"0"	"0"	"95"	"0"	"107"	"50"	"217"	"157"	"18"	"285"	"0"	"370"	"89"	"0"	"7"	"82"	"973"	"0"	"0"	"0"	"4"	"228"	"68"	"93"	"320"	"1843"	"0"	"0"	"0"	"0"	"0"	"0"	"7"	"52"	"19"	"93"	"0"	"1"	"692"	"6"	"121"	"78"	"337"	"557"	"47"	"227"	"495"	"5"	"0"	"748"	"3"	"345"	"0"	"1"	"0"	"1600"	"14"	"79"	"61"	"1089"	"119"	"87"	"137"	"0"	"0"	"688"	"545"	"5578"	"195"	"16"	"103"	"3"	"1"	"18"	"0"	"0"	"0"	"169"	"182"	"1466"	"5"	"38"	"165"	"62"	"182"	"133"	"98"	"0"	"1"	"57"	"0"	"0"	"211"	"41"	"74"	"94"	"306"	"312"	"1"	"0"	"22"	"64"	"300"	"0"	"10"	"55"	"195"	"157"	"1"	"12"	"787"	"14"	"106"	"9"	"481"	"272"	"259"	"308"	"34"	"401"	"706"	"1220"	"31"	"880"	"261"	"111"	"80"	"45"	"117"	"6"	"84"	"72"	"43"	"184"	"177"	"0"	"534"	"590"	"97"	"43"	"567"	"1087"	"72"	"73"	"21"	"132"	"10"	"43"	"1"	"0"	"0"	"4"	"16"	"333"	"2024"	"468"	"109"	"103"	"102"	"30"	"4"	"60"	"119"	"77"	"299"	"57"	"0"	"28"	"313"	"231"	"125"	"76"	"71"	"620"	"1266"	"113"	"631"	"85"	"13"	"217"	"233"	"31"	"195"	"30"	"9"	"11"	"16"	"15"	"7"	"9"	"10"	"0"	"155"	"133"	"370"	"63"	"504"	"48"	"82"	"184"	"632"	"0"	"20"	"393"	"103"	"18"	"1"	"44"	"1"	"1"	"3365"	"5675"	"10"	"22"	"57"	"11"	"293"	"79"	"212"	"53"	"552"	"497"	"67"	"146"	"15"	"1155"	"180"	"0"	"1241"	"19"	"103"	"205"	"29"	"0"	"1"	"0"	"0"	"0"	"0"	"0"	"0"	"0"	"0"	"0"	"0"	"0"	"0"	"0"	"0"	"614"	"6"	"3"	"24"	"72"	"0"	"167"	"21"	"156"	"25"	"29"	"29"	"74"	"460"	"111"	"14"	"94"	"0"	"0"	"0"	"7"	"29"	"4"	"499"	"260"	"260"	"149"	"0"	"293"	"268"	"98"	"125"	"29"	"27"	"56"	"91"	"549"	"132"	"382"	"115"	"1533"	"112"	"21"	"1764"	"27"	"330"	"2797"	"20"	"0"	"51"	"74"	"6"	"278"	"797"	"297"	"188"	"9"	"581"	"29"	"866"	"130"	"36"	"384"	"324"	"98"	"285"	"48"	"8"	"3"	"68"	"130"	"0"	"2471"	"5566"	"136"	"321"	"17"	"307"	"52"	"110"	"182"	"43"	"0"	"1"	"56"	"4"	"353"	"50"	"2"	"0"	"360"	"49"	"2"	"60"	"51"	"121"	"35"	"5"	"66"	"69"	"245"	"98"	"23"	"6"	"15"	"356"	"35"	"396"	"105"	"39"	"285"	"14"	"850"	"8"	"144"	"12"	"2"	"213"	"347"	"50"	"240"	"586"	"419"	"92"	"61"	"136"	"363"	"0"	"169"	"23"	"8"	"177"	"118"	"215"	"39"	"33"	"74"	"11"	"3"	"112"	"41"	"887"	"264"	"628"	"998"	"44"	"146"	"659"	"195"	"518"	"229"	"532"	"0"	"1007"	"167"	"1034"	"5821"	"131"	"1516"	"22"	"284"	"26"	"782"	"0"	"48"	"4"	"5"	"9"	"235"	"1"	"226"	"25"	"48"	"263"	"16"	"36"	"1"	"38"	"21"	"65"	"126"	"205"	"984"	"25"	"239"	"722"	"168"	"138"	"8"	"79"	"5"	"5"	"1484"	"56"	"66"	"1"	"194"	"63"	"85"	"35"	"553"	"15"	"20"	"657"	"97"	"1"	"5"	"13"	"12"	"636"	"384"	"192"	"63"	"493"	"81"	"247"	"10"	"97"	"37"	"44"	"15"	"24"	"198"	"12"	"42"	"275"	"26"	"80"	"340"	"32"	"283"	"35"	"46"	"53"	"171"	"29"	"198"	"48"	"44"	"112"	"50"	"25"	"2"	"4"	"192"	"50"	"1395"	"92"	"23"	"249"	"41"	"39"	"18"	"8"	"19"	"338"	"72"	"413"	"151"	"556"	"27"	"1275"	"429"	"29"	"9"	"20"	"75"	"82"	"0"	"5"	"72"	"244"	"51"	"40"	"9"	"170"	"71"	"209"	"72"	"58"	"843"	"135"	"29"	"2"	"396"	"149"	"265"	"0"	"63"	"151"	"410"	"21"	"81"	"152"	"1081"	"9"	"1"	"36"	"25"	"1726"	"1577"	"142"	"175"	"167"	"105"	"5"	"1028"	"10"	"86"	"267"	"2670"	"212"	"46"	"808"	"3"	"22"	"1"	"94"	"34"	"0"	"25"	"78"	"5"	"512"	"929"	"52"	"1137"	"150"	"386"	"11"	"57"	"177"	"463"	"48"	"1"	"40"	"1"	"11"	"263"	"681"	"0"	"758"	"388"	"299"	"52"	"4"	"0"	"163"	"43"	"368"	"1"	"13"	"41"	"249"	"231"	"486"	"2518"	"603"	"24"	"839"	"154"	"0"	"91"	"3"	"186"	"78"	"77"	"1"	"57"	"44"	"7"	"140"	"14"	"23"	"477"	"70"	"969"	"385"	"267"	"32"	"67"	"2450"	"140"	"15"	"140"	"626"	"12"	"303"	"166"	"75"	"129"	"24"	"5"	"27"	"2"	"14"	"42"	"1730"	"60"	"30"	"34"	"434"	"113"	"78"	"148"	"2280"	"28"	"0"	"67"	"203"	"0"	"1781"	"108"	"150"	"839"	"1013"	"6"	"131"	"60"	"7"	"57"	"65"	"3"	"0"	"101"	"30"	"4"	"13"	"159"	"14"	"212"	"132"	"252"	"22"	"268"	"0"	"542"	"374"	"0"	"0"	"476"	"84"	"79"	"79"	"31"	"127"	"233"	"557"	"251"	"37"	"139"	"7"	"197"	"529"	"469"	"85"	"47"	"48"	"380"	"544"	"468"	"28"	"32"	"58"	"148"	"267"	"108"	"50"	"78"	"1314"	"46"	"6"	"3"	"10"	"5"	"2"	"6"	"11"	"201"	"528"	"1246"	"182"	"75"	"76"	"228"	"2246"	"213"	"1764"	"5"	"14"	"86"	"0"	"0"	"24"	"1"	"82"	"90"	"16"	"0"	"0"	"3"	"559"	"992"	"732"	"5"	"0"	"17"	"486"	"7"	"64"	"80"	"455"	"104"	"25"	"177"	"43"	"8"	"260"	"44"	"92"	"23"	"324"	"316"	"178"	"72"	"625"	"135"	"80"	"488"	"5"	"20"	"303"	"15"	"12"	"205"	"1084"	"3"	"625"	"218"	"96"	"139"	"1"	"58"	"212"	"55"	"69"	"312"	"49"	"38"	"17"	"134"	"0"	"198"	"571"	"25"	"4"	"260"	"301"	"64"	"37"	"111"	"147"	"1414"	"20"	"222"	"98"	"638"	"0"	"2"	"275"	"6837"	"18"	"0"	"0"	"0"	"30"	"0"	"159"	"7078"	"206"	"1562"	"61"	"608"	"674"	"47"	"48"	"286"	"1"	"153"	"1"	"54"	"57"	"1695"	"208"	"2"	"50"	"7"	"368"	"162"	"1"	"96"	"0"	"336"	"10"	"75"	"299"	"276"	"337"	"102"	"351"	"22"	"0"	"3"	"570"	"1314"	"2870"	"1935"	"17"	"0"	"4090"	"106"	"88"	"141"	"24"	"2353"	"5885"	"1274"	"116"	"1710"	"571"	"750"	"3"	"1"	"301"	"92"	"299"	"119"	"622"	"2600"	"25"	"0"	"0"	"0"	"41"	"19"	"195"	"1356"	"4"	"64"	"2"	"15"	"137"	"30"	"430"	"145"	"34"	"27"	"122"	"236"	"132"	"12"	"223"	"5"	"68"	"35"	"36"	"386"	"319"	"0"	"465"	"61"	"203"	"47"	"0"	"102"	"0"	"1351"	"0"	"0"	"208"	"44"	"147"	"97"	"15"	"168"	"10"	"159"	"1603"	"546"	"25"	"11"	"2"	"1611"	"81"	"83"	"267"	"438"	"640"	"68"	"46"	"98"	"44"	"1057"	"62"	"497"	"425"	"446"	"107"	"54"	"2679"	"58"	"81"	"0"	"19"	"166"	"187"	"1"	"89"	"43"	"996"	"521"	"338"	"16"	"1237"	"85"	"2"	"7"	"6"	"0"	"2"	"0"	"0"	"124"	"2"	"25"	"440"	"51"	"398"	"87"	"66"	"1564"	"59"	"61"	"128"	"38"	"21"	"32"	"965"	"28"	"85"	"35"	"163"	"176"	"0"	"10"	"24"	"69"	"2"	"194"	"258"	"18"	"111"	"463"	"42"	"73"	"16"	"7"	"42"	"104"	"585"	"29"	"520"	"163"	"82"	"29"	"763"	"215"	"8"	"329"	"179"	"271"	"7"	"9"	"66"	"189"	"0"	"95"	"673"	"55"	"119"	"614"	"347"	"285"	"44"	"192"	"65"	"73"	"114"	"9"	"59"	"79"	"156"	"131"	"3"	"443"	"278"	"54"	"90"	"96"	"39"	"81"	"386"	"437"	"17"	"341"	"125"	"44"	"929"	"284"	"134"	"0"	"5189"	"4639"	"267"	"0"	"9"	"23"	"45"	"44"	"385"	"3"	"16"	"647"	"19"	"18"	"339"	"5"	"1"	"64"	"85"	"266"	"3"	"82"	"39"	"226"	"29"	"19"	"111"	"23"	"0"	"299"	"600"	"912"	"649"	"33"	"645"	"93"	"204"	"17"	"116"	"3"	"12"	"1"	"0"	"0"	"2141"	"141"	"5"	"1333"	"1463"	"335"	"1889"	"22"	"41"	"587"	"608"	"32"	"308"	"1799"	"44"	"564"	"104"	"528"	"333"	"49"	"996"	"758"	"21"	"833"	"34"	"5505"	"293"	"88"	"606"	"94"	"1062"	"433"	"1"	"21"	"0"	"21"	"578"	"0"	"525"	"38"	"305"	"0"	"804"	"198"	"168"	"263"	"7821"	"33"	"1222"	"158"	"1305"	"0"	"0"	"0"	"0"	"147"	"62"	"0"	"5"	"308"	"58"	"278"	"0"	"7"	"444"	"4"	"186"	"11"	"88"	"204"	"0"	"261"	"737"	"52"	"181"	"1"	"0"	"0"	"4"	"531"	"0"	"61"	"121"	"21"	"237"	"178"	"87"	"37"	"46"	"215"	"46"	"23"	"24"	"2915"	"62"	"3"	"1745"	"867"	"546"	"121"	"607"	"217"	"102"	"70"	"24"	"80"	"18"	"383"	"358"	"67"	"2"	"2551"	"46"	"48"	"340"	"12"	"516"	"64"	"355"	"1638"	"77"	"404"	"154"	"525"	"94"	"289"	"1"	"107"	"21"	"192"	"15"	"50"	"115"	"55"	"693"	"256"	"9"	"1"	"19"	"513"	"207"	"34"	"65"	"22"	"57"	"235"	"1223"	"34"	"28"	"349"	"401"	"3"	"79"	"144"	"0"	"63"	"74"	"41"	"85"	"778"	"15"	"244"	"10"	"98"	"16"	"0"	"0"	"206"	"57"	"23"	"45"	"7"	"19"	"0"	"0"	"4"	"214"	"3"	"5"	"0"	"589"	"0"	"6"	"1"	"3"	"1"	"294"	"501"	"32"	"372"	"75"	"72"	"66"	"40"	"25"	"63"	"216"	"67"	"74"	"249"	"19"	"76"	"727"	"318"	"1"	"906"	"0"	"29"	"463"	"0"	"0"	"0"	"90"	"0"	"62"	"62"	"58"	"201"	"120"	"432"	"31"	"110"	"114"	"248"	"874"	"11173"	"67"	"4"	"0"	"776"	"278"	"5561"	"35"	"14"	"1691"	"198"	"323"	"40"	"6"	"14"	"3814"	"331"	"279"	"5"	"106"	"95"	"389"	"29"	"0"	"65"	"61"	"348"	"4"	"125"	"5"	"183"	"311"	"85"	"19"	"71"	"38"	"5"	"567"	"5"	"2489"	"136"	"65"	"0"	"92"	"65"	"1"	"0"	"1"	"1331"	"75"	"80"	"293"	"91"	"0"	"0"	"850"	"14"	"30"	"0"	"0"	"447"	"608"	"574"	"997"	"273"	"24"	"0"	"0"	"7"	"0"	"14"	"0"	"12"	"74"	"23"	"207"	"20"	"20"	"63"	"3"	"229"	"2308"	"0"	"16"	"68"	"169"	"5"	"49"	"0"	"128"	"669"	"0"	"87"	"89"	"7"	"343"	"25"	"356"	"0"	"23"	"0"	"0"	"1594"	"9597"	"24"	"57"	"109"	"220"	"1"	"288"	"323"	"25"	"664"	"107"	"110"	"36"	"147"	"157"	"2"	"0"	"32"	"110"	"6"	"0"	"0"	"0"	"117"	"14"	"24"	"0"	"2"	"0"	"16"	"89"	"16"	"89"	"345"	"610"	"1061"	"2"	"28"	"5"	"367"	"420"	"23"	"23"	"136"	"20"	"28"	"291"	"35"	"33"	"37"	"2149"	"502"	"28"	"82"	"1"	"57"	"11"	"182"	"713"	"37"	"235"	"427"	"321"	"7"	"53"	"568"	"23"	"171"	"51"	"137"	"99"	"39"	"9"	"9"	"0"	"0"	"0"	"4"	"153"	"60"	"101"	"105"	"21"	"0"	"92"	"1902"	"15"	"79"	"6"	"31"	"1"	"475"	"179"	"35"	"152"	"31"	"29"	"129"	"38"	"13"	"115"	"1753"	"48"	"2"	"403"	"23"	"0"	"112"	"75"	"361"	"65"	"0"	"125"	"581"	"287"	"1695"	"213"	"61"	"38"	"282"	"23"	"97"	"6"	"966"	"64"	"890"	"791"	"11"	"620"	"28"	"387"	"1269"	"2612"	"119"	"37"	"0"	"108"	"5"	"59"	"1522"	"127"	"653"	"626"	"86"	"77"	"2"	"11"	"519"	"85"	"9"	"1845"	"29"	"1221"	"1310"	"124"	"36"	"10"	"30"	"317"	"1023"	"26"	"111"	"166"	"194"	"45"	"550"	"14"	"51"	"4"	"5"	"33"	"58"	"601"	"0"	"161"	"1558"	"19"	"25"	"303"	"44"	"324"	"34"	"60"	"102"	"66"	"508"	"36"	"545"	"52"	"111"	"63"	"8"	"16"	"37"	"75"	"128"	"0"	"53"	"92"	"339"	"43"	"37"	"528"	"24"	"0"	"378"	"5"	"148"	"871"	"87"	"1920"	"25"	"25"	"133"	"1"	"111"	"411"	"1682"	"181"	"386"	"50"	"1590"	"78"	"149"	"215"	"191"	"171"	"5"	"2"	"249"	"341"	"355"	"55"	"107"	"89"	"123"	"27"	"0"	"2"	"52"	"239"	"426"	"15"	"70"	"7"	"19"	"2259"	"190"	"103"	"56"	"156"	"7"	"18"	"91"	"5"	"1072"	"66"	"141"	"39"	"0"	"119"	"75"	"279"	"21"	"2"	"327"	"73"	"731"	"799"	"68"	"789"	"75"	"12"	"26"	"261"	"229"	"146"	"283"	"16"	"1"	"222"	"30"	"18"	"94"	"642"	"6440"	"157"	"0"	"0"	"415"	"89"	"328"	"667"	"289"	"3253"	"697"	"44"	"917"	"390"	"5468"	"78"	"1"	"0"	"266"	"11"	"7303"	"1181"	"116"	"5"	"205"	"41"	"166"	"27"	"125"	"66"	"209"	"0"	"123"	"79"	"39"	"516"	"167"	"5"	"207"	"88"	"494"	"1"	"1767"	"250"	"633"	"0"	"3"	"306"	"72"	"140"	"200"	"841"	"2250"	"130"	"302"	"114"	"284"	"43"	"89"	"211"	"11"	"54"	"188"	"669"	"5"	"68"	"7"	"58"	"713"	"117"	"62"	"0"	"108"	"626"	"31"	"126"	"159"	"131"	"134"	"24"	"37"	"26"	"166"	"4215"	"204"	"214"	"1"	"312"	"199"	"1"	"696"	"82"	"12"	"73"	"7"	"232"	"0"	"1752"	"68"	"775"	"97"	"567"	"146"	"608"	"100"	"19"	"26"	"21"	"13"	"183"	"72"	"86"	"49"	"2"	"15"	"355"	"0"	"1056"	"19"	"527"	"25"	"46"	"0"	"47"	"1"	"48"	"454"	"320"	"214"	"52"	"329"	"162"	"547"	"18"	"36"	"7"	"181"	"156"	"38"	"101"	"27"	"660"	"80"	"44"	"46"	"419"	"78"	"237"	"1100"	"410"	"355"	"22"	"141"	"100"	"402"	"1"	"89"	"408"	"114"	"132"	"60"	"64"	"1"	"223"	"21"	"80"	"20"	"10"	"44"	"0"	"4"	"92"	"215"	"169"	"21"	"200"	"38"	"126"	"1"	"1034"	"35"	"410"	"2"	"217"	"0"	"104"	"101"	"3"	"713"	"202"	"108"	"249"	"195"	"243"	"32"	"253"	"710"	"727"	"439"	"315"	"834"	"219"	"27"	"839"	"458"	"31"	"374"	"246"	"254"	"47"	"207"	"356"	"307"	"146"	"184"	"64"	"882"	"2169"	"154"	"110"	"0"	"0"	"0"	"54"	"99"	"4001"	"177"	"207"	"151"	"804"	"62"	"225"	"165"	"0"	"16"	"450"	"1373"	"689"	"13"	"174"	"394"	"158"	"35"	"10"	"660"	"233"	"30"	"1"	"39"	"18"	"0"	"0"	"0"	"0"	"0"	"0"	"0"	"68"	"352"	"30"	"112"	"30"	"450"	"14"	"0"	"495"	"507"	"124"	"0"	"12"	"242"	"9"	"135"	"140"	"97"	"913"	"0"	"21"	"13"	"3040"	"0"	"100"	"1254"	"739"	"2381"	"12"	"57"	"137"	"2854"	"584"	"444"	"10785"	"809"	"281"	"8"	"119"	"294"	"168"	"46"	"124"	"15"	"314"	"61"	"66"	"281"	"272"	"8"	"25"	"227"	"419"	"61"	"4208"	"66"	"258"	"89"	"155"	"22"	"9"	"102"	"312"	"63"	"209"	"33"	"146"	"133"	"0"	"0"	"460"	"179"	"614"	"175"	"1032"	"124"	"565"	"396"	"85"	"1241"	"590"	"100"	"1102"	"137"	"68"	"1"	"5229"	"38"	"663"	"316"	"144"	"68"	"19"	"130"	"5"	"3"	"238"	"19"	"865"	"441"	"28"	"122"	"1837"	"294"	"44"	"31"	"1307"	"142"	"102"	"5854"	"219"	"282"	"2"	"126"	"160"	"172"	"818"	"217"	"17"	"10120"	"103"	"9"	"0"	"181"	"3019"	"28"	"304"	"241"	"26"	"365"	"225"	"63"	"0"	"79"	"207"	"0"	"0"	"2266"	"298"	"63"	"61"	"572"	"79"	"41"	"126"	"172"	"270"	"203"	"8"	"188"	"647"	"27"	"405"	"108"	"44"	"389"	"0"	"41"	"395"	"830"	"2615"	"561"	"31"	"51"	"655"	"784"	"347"	"519"	"44"	"1012"	"629"	"962"	"47"	"48"	"47"	"492"	"1247"	"25"	"380"	"670"	"79"	"75"	"31"	"103"	"50"	"0"	"525"	"15"	"4"	"197"	"9"	"2"	"349"	"982"	"77"	"14"	"387"	"60"	"88"	"121"	"134"	"66"	"28"	"5"	"203"	"9"	"22"	"346"	"115"	"0"	"148"	"325"	"11"	"77"	"81"	"43"	"7"	"92"	"0"	"76"	"5"	"114"	"25"	"0"	"1"	"0"	"3"	"1"	"1"	"15"	"112"	"434"	"26"	"101"	"0"	"0"	"1"	"19"	"124"	"260"	"1436"	"240"	"992"	"100"	"34"	"1592"	"1"	"2"	"92"	"117"	"728"	"64"	"0"	"1434"	"1117"	"304"	"118"	"527"	"33"	"444"	"299"	"41"	"20"	"383"	"120"	"472"	"32"	"2023"	"26"	"542"	"182"	"19"	"52"	"30"	"137"	"361"	"0"	"4"	"352"	"5"	"22"	"215"	"29"	"90"	"329"	"18"	"8"	"2"	"42"	"33"	"182"	"1397"	"94"	"38"	"5"	"65"	"49"	"7"	"1"	"131"	"57"	"46"	"589"	"22"	"3"	"332"	"208"	"297"	"16"	"353"	"194"	"0"	"183"	"180"	"1894"	"0"	"0"	"0"	"0"	"0"	"0"	"0"	"0"	"0"	"0"	"0"	"0"	"0"	"0"	"0"	"0"	"0"	"6"	"349"	"242"	"104"	"535"	"1665"	"2"	"86"	"380"	"65"	"183"	"46"	"116"	"1026"	"390"	"75"	"119"	"47"	"503"	"140"	"7"	"0"	"0"	"0"	"211"	"6"	"11"	"199"	"772"	"93"	"32"	"111"	"67"	"49"	"261"	"0"	"48"	"489"	"2227"	"118"	"2429"	"13"	"602"	"143"	"59"	"47"	"12"	"562"	"92"	"41"	"160"	"9"	"1"	"203"	"65"	"421"	"40"	"360"	"19"	"532"	"175"	"123"	"33"	"98"	"97"	"364"	"330"	"47"	"24"	"62"	"149"	"102"	"517"	"2"	"11"	"73"	"808"	"430"	"129"	"187"	"2"	"6"	"136"	"42"	"37"	"80"	"82"	"514"	"701"	"85"	"573"	"453"	"33"	"405"	"90"	"16"	"114"	"266"	"102"	"178"	"1306"	"106"	"76"	"14"	"39"	"1"	"50"	"11"	"72"	"45"	"112"	"51"	"127"	"1792"	"995"	"4"	"193"	"22"	"9"	"240"	"9"	"63"	"605"	"607"	"0"	"3"	"0"	"0"	"0"	"0"	"0"	"0"	"0"	"188"	"217"	"1448"	"115"	"747"	"171"	"75"	"277"	"34"	"652"	"119"	"17"	"83"	"0"	"215"	"1"	"936"	"7"	"391"	"18"	"7"	"1269"	"37"	"109"	"84"	"817"	"900"	"2236"	"3"	"43"	"41"	"329"	"967"	"1"	"5"	"118"	"237"	"175"	"207"	"627"	"83"	"131"	"402"	"110"	"0"	"2"	"217"	"19"	"0"	"491"	"314"	"189"	"46"	"52"	"26"	"102"	"555"	"33"	"669"	"10"	"24"	"191"	"2532"	"196"	"1520"	"331"	"447"	"24"	"42"	"151"	"74"	"659"	"193"	"54"	"14"	"578"	"142"	"83"	"2315"	"61"	"5"	"70"	"3"	"787"	"13"	"970"	"79"	"450"	"6007"	"160"	"166"	"756"	"140"	"83"	"252"	"34"	"1239"	"343"	"106"	"42"	"35"	"90"	"1286"	"308"	"2087"	"72"	"83"	"119"	"1"	"154"	"1845"	"46"	"200"	"1151"	"711"	"413"	"460"	"109"	"150"	"135"	"4064"	"3554"	"396"	"802"	"898"	"872"	"21"	"2956"	"311"	"665"	"244"	"169"	"554"	"2655"	"41"	"126"	"402"	"1984"	"536"	"64"	"0"	"703"	"1487"	"809"	"95"	"204"	"1139"	"386"	"232"	"130"	"5"	"500"	"42"	"1051"	"106"	"316"	"1019"	"44"	"1166"	"509"	"80"	"986"	"1367"	"399"	"323"	"705"	"264"	"112"	"9"	"523"	"1"	"263"	"1"	"85"	"64"	"1358"	"76"	"21"	"340"	"559"	"4488"	"83"	"296"	"4"	"117"	"1"	"1"	"1252"	"1453"	"1"	"0"	"26"	"51"	"46"	"3"	"2013"	"4"	"76"	"0"	"0"	"13"	"0"	"0"	"0"	"38"	"0"	"46"	"21"	"1"	"2"	"1"	"1"	"0"	"2"	"1022"	"0"	"0"	"405"	"0"	"220"	"30"	"0"	"654"	"106"	"209"	"318"	"35"	"0"	"0"	"0"	"1"	"34"	"79"	"0"	"5"	"62"	"6"	"1"	"69"	"971"	"19"	"56"	"406"	"1057"	"420"	"0"	"143"	"231"	"0"	"18"	"37"	"123"	"28"	"1"	"21"	"0"	"0"	"907"	"4"	"1"	"566"	"43"	"388"	"39"	"1"	"0"	"1"	"0"	"1683"	"148"	"0"	"375"	"37"	"17"	"218"	"101"	"10"	"805"	"0"	"0"	"1"	"0"	"459"	"0"	"0"	"51"	"5"	"0"	"0"	"0"	"0"	"815"	"2"	"0"	"0"	"861"	"7"	"3"	"41"	"35"	"360"	"1"	"6"	"3"	"220"	"10"	"0"	"0"	"18"	"12"	"271"	"1018"	"358"	"238"	"57"	"0"	"0"	"0"	"0"	"0"	"0"	"0"	"0"	"2"	"66"	"0"	"12"	"6378"	"153"	"5"	"0"	"1"	"1"	"0"	"2"	"23"	"50"	"152"	"149"	"3"	"0"	"1"	"0"	"4"	"0"	"359"	"30"	"457"	"0"	"133"	"677"	"3"	"0"	"2"	"0"	"0"	"0"	"0"	"0"	"0"	"0"	"0"	"0"	"0"	"1"	"0"	"5"	"0"	"0"	"0"	"0"	"0"	"0"	"0"	"1351"	"929"	"68"	"17"	"269"	"78"	"101"	"4369"	"2"	"0"	"0"	"1805"	"1"	"538"	"0"	"327"	"0"	"1"	"96"	"151"	"0"	"0"	"7"	"972"	"3"	"0"	"0"	"122"	"237"	"2"	"0"	"11"	"71"	"13"	"1228"	"0"	"5"	"110"	"3"	"3076"	"0"	"0"	"0"	"1422"	"1913"	"576"	"416"	"106"	"1932"	"1"	"8"	"615"	"29"	"56"	"0"	"49"	"2322"	"180"	"16"	"74"	"6"	"191"	"18"	"259"	"0"	"19"	"27"	"2013"	"227"	"524"	"271"	"20"	"141"	"500"	"81"	"259"	"392"	"26"	"13"	"34"	"219"	"0"	"88"	"0"	"0"	"244"	"81"	"115"	"457"	"34"	"0"	"199"	"527"	"0"	"3"	"8"	"83"	"144"	"22"	"3"	"36"	"26"	"378"	"4"	"36"	"2691"	"30"	"126"	"148"	"87"	"210"	"48"	"7"	"60"	"27"	"2026"	"139"	"96"	"588"	"338"	"175"	"34"	"102"	"24"	"48"	"62"	"390"	"30"	"307"	"80"	"1545"	"115"	"2160"	"363"	"100"	"9"	"17"	"200"	"389"	"1780"	"201"	"29"	"6"	"22"	"2"	"206"	"59"	"68"	"4"	"19"	"2852"	"229"	"207"	"1"	"26"	"34"	"11"	"79"	"99"	"13"	"340"	"798"	"73"	"65"	"725"	"0"	"2841"	"24"	"71"	"72"	"48"	"0"	"11"	"144"	"522"	"1157"	"1083"	"20"	"2531"	"326"	"144"	"0"	"2530"	"50"	"380"	"32"	"92"	"11"	"487"	"42"	"5"	"180"	"0"	"0"	"1726"	"1"	"80"	"888"	"97"	"1220"	"80"	"3"	"0"	"14"	"200"	"100"	"69"	"82"	"6"	"0"	"0"	"254"	"397"	"8"	"28"	"313"	"35"	"110"	"4"	"92"	"218"	"232"	"16"	"3768"	"1"	"2611"	"1643"	"89"	"2"	"55"	"9"	"0"	"0"	"677"	"8299"	"91"	"5"	"2"	"23"	"47"	"353"	"1726"	"116"	"0"	"0"	"1"	"3"	"104"	"401"	"3"	"199"	"295"	"85"	"1"	"45"	"6"	"357"	"176"	"19"	"0"	"298"	"0"	"245"	"222"	"62"	"31"	"129"	"358"	"44"	"77"	"90"	"48"	"4"	"36"	"374"	"10"	"464"	"1299"	"5"	"385"	"45"	"9"	"56"	"127"	"917"	"272"	"41"	"134"	"57"	"417"	"9"	"234"	"9"	"18"	"56"	"241"	"123"	"13"	"0"	"843"	"4"	"286"	"195"	"13"	"7"	"166"	"1614"	"51"	"108"	"116"	"0"	"0"	"15"	"58"	"429"	"8"	"33"	"196"	"824"	"2"	"301"	"16"	"82"	"0"	"0"	"579"	"0"	"4"	"12"	"121"	"4"	"94"	"0"	"0"	"11"	"33"	"5"	"0"	"0"	"1"	"0"	"2"	"11"	"143"	"39"	"129"	"0"	"2"	"130"	"34"	"0"	"82"	"7"	"0"	"145"	"322"	"18"	"21"	"0"	"2"	"10"	"26"	"188"	"111"	"9"	"304"	"0"	"2"	"0"	"0"	"76"	"532"	"0"	"17"	"47"	"32"	"583"	"0"	"1"	"1"	"52"	"0"	"1"	"27576"	"0"	"5446"	"0"	"0"	"9"	"4458"	"24573"	"0"	"284"	"11"	"0"	"0"	"0"	"0"	"0"	"1874"	"0"	"94"	"0"	"0"	"36"	"10909"	"1"	"2970"	"0"	"208518"	"0"	"373"	"60"	"214"	"1082"	"0"	"105"	"375"	"69"	"54"	"0"	"55"	"54"	"442"	"10"	"110"	"1"	"63"	"17"	"56"	"99"	"76"	"56"	"2103"	"19"	"246"	"264"	"160"	"178"	"250"	"1"	"60"	"529"	"16"	"574"	"0"	"158"	"3911"	"17"	"409"	"98"	"234"	"121"	"88"	"11"	"55"	"1148"	"158"	"49"	"328"	"88"	"217"	"139"	"34"	"526"	"18"	"34"	"1"	"2"	"83"	"66"	"26"	"5"	"9"	"7"	"3"	"5"	"30"	"6"	"0"	"0"	"0"	"47"	"404"	"194"	"69"	"125"	"0"	"135"	"53"	"37"	"2938"	"0"	"486"	"131"	"3078"	"262"	"1"	"57"	"0"	"167"	"57"	"139"	"0"	"4"	"4"	"178"	"49"	"16"	"18"	"172"	"35"	"138"	"213"	"0"	"0"	"0"	"0"	"0"	"0"	"0"	"34"	"0"	"0"	"0"	"0"	"0"	"0"	"0"	"1"	"2"	"4"	"0"	"0"	"0"	"0"	"0"	"0"	"1"	"2"	"0"	"68"	"0"	"0"	"6"	"12"	"89"	"1"	"3"	"116"	"1"	"0"	"0"	"0"	"4"	"1"	"0"	"0"	"29"	"0"	"2"	"0"	"0"	"1"	"452"	"0"	"0"	"0"	"0"	"0"	"0"	"2"	"0"	"1"	"35"	"0"	"166"	"0"	"253"	"8"	"73"	"0"	"0"	"1"	"53"	"4"	"0"	"0"	"139"	"0"	"0"	"0"	"1"	"0"	"0"	"0"	"0"	"0"	"0"	"1"	"2"	"0"	"0"	"0"	"0"	"0"	"0"	"0"	"16"	"0"	"4"	"0"	"0"	"0"	"0"	"173"	"2"	"0"	"0"	"1"	"0"	"0"	"59"	"3"	"2"	"51"	"1"	"0"	"0"	"1"	"248"	"0"	"27"	"1"	"0"	"0"	"0"	"0"	"1"	"0"	"0"	"13"	"0"	"0"	"0"	"0"	"14"	"0"	"0"	"0"	"28"	"0"	"0"	"0"	"0"	"0"	"0"	"48"	"0"	"1"	"0"	"2"	"0"	"0"	"60"	"0"	"1225"	"0"	"1"	"144"	"105"	"0"	"12"	"9"	"2669"	"55"	"1070"	"28"	"73"	"28"	"120"	"34"	"10"	"2"	"137"	"5"	"44"	"29"	"12"	"0"	"5"	"47"	"29"	"0"	"62"	"1"	"7"	"17"	"0"	"68"	"1"	"95"	"4"	"0"	"52"	"109"	"1"	"0"	"0"	"37"	"102"	"557"	"13"	"2"	"58"	"64"	"1"	"7"	"49729"	"1"	"0"	"0"	"0"	"26"	"81"	"24"	"2"	"88"	"15"	"21"	"31"	"0"	"38"	"0"	"0"	"14"	"1"	"1"	"6"	"7"	"41"	"40"	"0"	"2"	"3"	"0"	"0"	"2"	"0"	"1"	"46"	"0"	"0"	"82"	"2"	"0"	"34"	"3"	"0"	"1"	"8"	"78"	"39"	"59"	"90"	"17"	"20"	"25"	"21"	"115"	"36"	"18"	"3"	"0"	"130"	"66"	"45"	"7"	"12"	"1"	"5"	"14"	"245"	"7"	"0"	"0"	"23"	"0"	"4"	"0"	"5"	"14535"	"214"	"36"	"9"	"210"	"248"	"199"	"2"	"4"	"0"	"0"	"42"	"433"	"7"	"22"	"124"	"41"	"50"	"76"	"111"	"103"	"63"	"94"	"266"	"732"	"305"	"37"	"12"	"41"	"5"	"86"	"154"	"7"	"702"	"438"	"167"	"47"	"119"	"582"	"240"	"184"	"43"	"7"	"55"	"40"	"271"	"24"	"728"	"117"	"140"	"281"	"527"	"15"	"618"	"8"	"538"	"72"	"830"	"3492"	"333"	"21"	"9"	"605"	"293"	"130"	"3616"	"211"	"327"	"257"	"35"	"84"	"393"	"104"	"3"	"1"	"1"	"4"	"71"	"51"	"65"	"42"	"7"	"0"	"94"	"0"	"0"	"0"	"5"	"15"	"119"	"7"	"485"	"246"	"3"	"5"	"1"	"44"	"305"	"14"	"303"	"0"	"135"	"75"	"5"	"22"	"0"	"0"	"0"	"0"	"0"	"0"	"0"	"1"	"3"	"0"	"0"	"59"	"1"	"22"	"0"	"1"	"3"	"1"	"3"	"0"	"4"	"22"	"0"	"0"	"130"	"1"	"0"	"59"	"1"	"2"	"2"	"0"	"0"	"0"	"0"	"0"	"1"	"0"	"0"	"0"	"0"	"0"	"0"	"0"	"0"	"0"	"2"	"0"	"0"	"3"	"0"	"0"	"0"	"1"	"1"	"0"	"0"	"0"	"0"	"0"	"0"	"1"	"3"	"4"	"0"	"0"	"0"	"5"	"0"	"0"	"0"	"0"	"0"	"0"	"0"	"0"	"0"	"0"	"0"	"0"	"0"	"0"	"0"	"0"	"0"	"0"	"257"	"20"	"442"	"12"	"207"	"18"	"1167"	"1"	"0"	"580"	"259"	"6"	"17"	"1778"	"41"	"1089"	"341"	"259"	"596"	"174"	"93"	"260"	"23"	"503"	"195"	"562"	"55"	"148"	"26"	"1744"	"213"	"49"	"29"	"44"	"6"	"4"	"295"	"61"	"2026"	"0"	"0"	"0"	"1370"	"0"	"0"	"2"	"107"	"254"	"5"	"2"	"0"	"120"	"239"	"392"	"57"	"1"	"0"	"0"	"10"	"3"	"0"	"0"	"1"	"3"	"0"	"2"	"1"	"0"	"0"	"3"	"3"	"86"	"421"	"932"	"391"	"165"	"624"	"177"	"105"	"91"	"667"	"8167"	"561"	"259"	"9"	"143"	"14"	"64"	"89"	"1051"	"415"	"765"	"1067"	"70"	"96"	"119"	"558"	"282"	"260"	"285"	"18"	"516"	"63"	"133"	"36"	"76"	"32"	"1108"	"13229"	"628"	"64"	"261"	"49"	"68"	"2300"	"29"	"0"	"13332"	"302"	"609"	"451"	"108"	"98"	"2242"	"6"	"759"	"40"	"4"	"67"	"567"	"279"	"8"	"3"	"1125"	"1"	"188"	"657"	"1970"	"714"	"58"	"914"	"128"	"514"	"1904"	"1351"	"395"	"2078"	"7296"	"30"	"0"	"649"	"213"	"200"	"230"	"2512"	"168"	"230"	"214"	"368"	"159"	"211"	"353"	"2"	"327"	"130"	"424"	"1078"	"37"	"540"	"821"	"318"	"1339"	"2449"	"149"	"624"	"797"	"74"	"72"	"84"	"38"	"460"	"230"	"138"	"165"	"685"	"64"	"92"	"58"	"7"	"31"	"120"	"1776"	"350"	"828"	"10"	"15"	"369"	"17"	"535"	"108"	"108"	"23"	"0"	"119"	"391"	"95"	"2"	"797"	"71"	"187"	"47"	"316"	"290"	"271"	"137"	"709"	"268"	"2509"	"69"	"2"	"41"	"169"	"1"	"0"	"0"	"0"	"0"	"0"	"7"	"1"	"7"	"18"	"10"	"55"	"0"	"1000"	"116"	"255"	"470"	"107"	"1324"	"3"	"113"	"457"	"1160"	"179"	"8"	"284"	"71"	"344"	"571"	"55"	"0"	"11"	"17"	"495"	"72"	"109"	"278"	"56"	"42"	"38"	"605"	"168"	"46"	"917"	"710"	"36"	"396"	"23"	"91"	"402"	"562"	"674"	"3"	"293"	"2"	"1"	"341"	"0"	"0"	"36"	"17"	"41"	"9"	"38"	"30"	"1"	"40"	"640"	"111"	"69"	"0"	"402"	"228"	"841"	"1040"	"31"	"27"	"836"	"38"	"45"	"162"	"199"	"468"	"402"	"216"	"117"	"99"	"1257"	"9647"	"0"	"75"	"88"	"455"	"59"	"130"	"5"	"19"	"176"	"2"	"0"	"0"	"0"	"0"	"0"	"0"	"0"	"0"	"0"	"0"	"0"	"0"	"0"	"1"	"0"	"0"	"0"	"0"	"0"	"0"	"0"	"393"	"26"	"15"	"21"	"62"	"30"	"132"	"143"	"1"	"337"	"59"	"14"	"77"	"428"	"25"	"0"	"129"	"1431"	"54"	"18"	"14"	"80"	"15"	"126"	"36"	"15"	"82"	"43"	"13"	"257"	"115"	"193"	"142"	"2649"	"193"	"122"	"1161"	"156"	"18"	"73"	"5520"	"87"	"633"	"312"	"24"	"199"	"149"	"3"	"1"	"14"	"24"	"573"	"0"	"439"	"5"	"0"	"828"	"45"	"178"	"224"	"36"	"87"	"2"	"198"	"22"	"9"	"177"	"0"	"0"	"0"	"42"	"49"	"59"	"0"	"1"	"94"	"80"	"76"	"194"	"34"	"401"	"41"	"1"	"10"	"0"	"0"	"0"	"328"	"19"	"856"	"445"	"5137"	"667"	"76"	"61"	"34"	"24"	"0"	"0"	"15"	"69"	"293"	"291"	"180"	"166"	"188"	"0"	"25"	"4"	"16"	"0"	"118"	"34"	"192"	"43"	"234"	"3332"	"195"	"990"	"213"	"181"	"72"	"240"	"175"	"90"	"554"	"0"	"6"	"12"	"375"	"12"	"42"	"294"	"38"	"45"	"18"	"86"	"128"	"4154"	"390"	"137"	"324"	"1"	"104"	"374"	"46"	"136"	"151"	"21"	"49"	"38"	"44"	"307"	"1"	"8"	"0"	"0"	"0"	"2"	"29"	"6"	"49"	"1720"	"103"	"806"	"605"	"47"	"663"	"581"	"937"	"157"	"238"	"1"	"2334"	"1363"	"202"	"352"	"178"	"48"	"7"	"22"	"820"	"48"	"289"	"22"	"14"	"240"	"389"	"125"	"18"	"109"	"0"	"154"	"1"	"291"	"44"	"90"	"223"	"117"	"67"	"124"	"33"	"749"	"9"	"39"	"134"	"19"	"119"	"161"	"34"	"26"	"11"	"45"	"70"	"51"	"34"	"283"	"36"	"24"	"371"	"3540"	"61"	"392"	"138"	"2676"	"290"	"3"	"505"	"1483"	"445"	"274"	"0"	"85"	"2721"	"14"	"108"	"322"	"392"	"10"	"148"	"554"	"1058"	"38"	"215"	"63"	"1174"	"3"	"2"	"4"	"3"	"0"	"0"	"147"	"367"	"0"	"0"	"0"	"4"	"31"	"48"	"110"	"3"	"211"	"163"	"431"	"52"	"395"	"1627"	"11"	"1"	"3"	"286"	"4"	"3"	"204"	"22"	"2148"	"1171"	"245"	"4"	"0"	"0"	"2"	"0"	"98"	"518"	"260"	"916"	"121"	"0"	"155"	"5"	"0"	"0"	"10"	"8"	"25"	"46"	"39"	"278"	"34"	"131"	"0"	"540"	"107"	"542"	"141"	"0"	"20"	"168"	"553"	"1405"	"1163"	"4270"	"942"	"510"	"221"	"360"	"863"	"1014"	"65"	"83"	"688"	"1458"	"0"	"0"	"36"	"328"	"77"	"249"	"243"	"4203"	"57"	"59"	"20"	"31"	"19"	"55"	"375"	"3542"	"1984"	"2823"	"1940"	"3502"	"1193"	"248"	"126"	"94"	"26"	"39"	"3"	"0"	"1059"	"2656"	"112"	"723"	"103"	"9"	"0"	"25"	"0"	"0"	"0"	"0"	"1"	"6"	"368"	"214"	"146"	"302"	"740"	"553"	"212"	"408"	"0"	"0"	"181"	"262"	"0"	"0"	"0"	"148"	"17"	"3"	"11"	"3"	"1061"	"345"	"332"	"8"	"69"	"195"	"1246"	"74"	"90"	"57"	"102"	"797"	"632"	"800"	"3"	"178"	"5"	"586"	"1"	"117"	"15"	"83"	"98"	"255"	"222"	"0"	"56"	"208"	"0"	"2878"	"623"	"0"	"0"	"42"	"1"	"23"	"542"	"12180"	"37"	"0"	"0"	"1"	"42"	"152"	"345"	"0"	"4"	"21"	"506"	"299"	"46"	"895"	"21"	"187"	"572"	"43"	"1214"	"0"	"3"	"1"	"875"	"29"	"74"	"275"	"13"	"76"	"1500"	"150"	"0"	"8"	"587"	"3087"	"37"	"93"	"45"	"114"	"215"	"602"	"138"	"13"	"294"	"2239"	"401"	"0"	"48"	"0"	"0"	"195"	"32"	"1"	"232"	"96"	"57"	"3"	"835"	"106"	"32"	"3"	"19"	"138"	"1"	"77"	"37"	"74"	"58"	"194"	"0"	"19"	"3"	"0"	"81"	"0"	"14"	"23"	"198"	"0"	"1"	"106"	"154"	"165"	"495"	"456"	"87"	"231"	"202"	"29"	"326"	"317"	"19"	"8"	"92"	"30"	"8"	"9245"	"12"	"2"	"617"	"174"	"197"	"104"	"190"	"244"	"810"	"669"	"246"	"49"	"5"	"3"	"2"	"20"	"25"	"154"	"1"	"6"	"3"	"1923"	"1"	"50"	"486"	"124"	"5"	"91"	"186"	"39"	"47"	"30"	"16"	"80"	"13"	"213"	"39"	"72"	"4"	"37"	"28"	"34"	"20"	"101"	"188"	"539"	"392"	"75"	"106"	"47"	"9"	"12"	"51"	"373"	"3"	"49"	"54"	"177"	"3807"	"440"	"0"	"1323"	"298"	"10"	"29"	"1529"	"0"	"294"	"439"	"457"	"23"	"525"	"0"	"0"	"0"	"1"	"11"	"2"	"6"	"79"	"1"	"26"	"72"	"99"	"11"	"4"	"0"	"4"	"36"	"22"	"532"	"2245"	"17"	"408"	"27"	"22"	"0"	"52"	"1"	"89"	"1"	"111"	"139"	"0"	"36"	"24"	"0"	"1"	"5661"	"87"	"132"	"1049"	"460"	"0"	"0"	"55"	"758"	"0"	"1"	"116"	"25"	"44"	"24"	"0"	"16"	"1"	"12"	"0"	"19"	"18"	"21"	"5"	"1447"	"10"	"1015"	"22"	"3"	"19"	"137"	"2040"	"10"	"7"	"123"	"289"	"224"	"8"	"4"	"41"	"56"	"0"	"6"	"9"	"102"	"0"	"5"	"77"	"231"	"101"	"175"	"126"	"45"	"5"	"1"	"270"	"569"	"23"	"628"	"133"	"636"	"10017"	"1244"	"1635"	"1113"	"362"	"14"	"798"	"1937"	"35"	"330"	"104"	"12"	"34"	"0"	"137"	"0"	"1"	"0"	"0"	"39"	"0"	"87"	"0"	"12"	"7"	"4"	"0"	"3"	"14"	"0"	"104"	"1"	"30"	"12"	"44"	"4"	"71"	"14"	"0"	"43"	"1"	"7"	"6"	"3"	"162"	"63"	"177"	"97"	"499"	"557"	"1424"	"0"	"3"	"5"	"88"	"12"	"55"	"5"	"14"	"23"	"53"	"1"	"0"	"12"	"15"	"0"	"0"	"3"	"47"	"27"	"2"	"54"	"4"	"57"	"24"	"19"	"195"	"0"	"4"	"2"	"2"	"3"	"3"	"156"	"6"	"141"	"90"	"32"	"13"	"1890"	"53"	"191"	"33"	"122"	"8"	"6"	"0"	"0"	"66"	"137"	"31"	"9"	"4"	"13"	"147"	"5"	"1378"	"77"	"4"	"1"	"3"	"31"	"3"	"41"	"56"	"0"	"0"	"8"	"35"	"9"	"38"	"3"	"9"	"1"	"7"	"75"	"76"	"16"	"3"	"0"	"0"	"45"	"47"	"27953"	"1"	"34"	"4"	"0"	"78"	"21"	"62"	"13"	"93"	"46"	"28"	"8"	"131"	"2"	"251"	"0"	"2"	"0"	"0"	"0"	"8"	"4195"	"8"	"376"	"1"	"1058"	"86"	"2"	"77"	"362"	"140"	"50"	"7"	"2"	"15"	"0"	"10"	"5"	"53"	"0"	"1"	"8"	"11"	"0"	"606"	"832"	"770"	"10"	"343"	"425"	"190"	"55"	"42"	"42"	"6"	"52"	"2030"	"0"	"74"	"46"	"62"	"31"	"320"	"665"	"429"	"740"	"484"	"0"	"1"	"0"	"0"	"0"	"4"	"8"	"168"	"551"	"2324"	"15"	"0"	"169"	"624"	"85"	"41"	"37"	"48"	"99"	"0"	"0"	"0"	"469"	"34"	"0"	"227"	"419"	"338"	"205"	"24"	"131"	"1823"	"10"	"8"	"144"	"5"	"106"	"1"	"20"	"37"	"17"	"12"	"21"	"8"	"28"	"10"	"3"	"0"	"24"	"10"	"6"	"109"	"28"	"12"	"16"	"8"	"28"	"55"	"11"	"1289"	"270"	"1048"	"167"	"75"	"204"	"2"	"0"	"1"	"6"	"20"	"11"	"7"	"21"	"62"	"8"	"15"	"2097"	"0"	"156"	"386"	"27"	"658"	"128"	"12"	"22"	"227"	"76"	"2"	"42"	"217"	"85"	"77"	"60"	"62"	"692"	"39"	"97"	"152"	"165"	"124"	"459"	"9"	"960"	"167"	"6"	"1203"	"101"	"79"	"60"	"82"	"9"	"106"	"17"	"0"	"0"	"250"	"85"	"82"	"1"	"149"	"7347"	"513"	"5"	"1"	"0"	"1"	"54"	"4"	"1"	"2221"	"3"	"19"	"212"	"76"	"45"	"37"	"1337"	"171"	"398"	"175"	"362"	"651"	"1"	"1"	"250"	"221"	"8"	"19"	"6"	"5"	"862"	"35"	"48"	"70"	"20"	"410"	"298"	"505"	"66"	"549"	"0"	"929"	"0"	"0"	"135"	"674"	"47"	"1"	"353"	"133"	"982"	"0"	"0"	"17"	"3"	"0"	"40"	"116"	"0"	"21"	"50"	"281"	"141"	"1"	"265"	"38"	"2147"	"607"	"241"	"22"	"187"	"556"	"46"	"178"	"1158"	"70"	"34"	"351"	"323"	"48"	"291"	"8"	"219"	"49"	"41"	"80"	"76"	"154"	"5"	"22"	"371"	"26"	"262"	"9"	"392"	"499"	"101"	"43"	"0"	"0"	"10"	"483"	"417"	"265"	"5227"	"82"	"101"	"207"	"25"	"21"	"9"	"32"	"5"	"54"	"1359"	"37"	"0"	"88"	"30"	"159"	"253"	"369"	"76"	"32"	"78"	"34"	"659"	"0"	"0"	"11"	"166"	"298"	"106"	"67"	"100"	"212"	"1214"	"924"	"1"	"142"	"68"	"179"	"397"	"1"	"2"	"172"	"1413"	"203"	"574"	"88"	"72"	"726"	"132"	"173"	"197"	"257"	"1"	"1"	"1028"	"170"	"369"	"266"	"36"	"35"	"1220"	"45"	"191"	"119"	"367"	"58"	"34"	"462"	"125"	"4092"	"60"	"419"	"243"	"44"	"3"	"2119"	"483"	"295"	"620"	"5"	"29"	"590"	"38"	"193"	"32"	"55"	"245"	"1"	"239"	"436"	"26"	"3"	"35"	"49"	"49"	"43"	"2"	"40"	"77"	"68"	"8"	"77"	"620"	"168"	"205"	"32"	"318"	"177"	"103"	"15"	"9"	"29"	"16"	"142"	"122"	"68"	"39"	"367"	"16"	"27"	"599"	"138"	"227"	"3"	"75"	"475"	"35"	"0"	"147"	"300"	"585"	"98"	"10"	"236"	"1"	"35"	"74"	"368"	"252"	"8"	"471"	"386"	"891"	"431"	"96"	"23"	"775"	"230"	"49"	"735"	"1"	"294"	"567"	"37"	"44"	"385"	"2"	"46"	"169"	"26"	"96"	"1"	"321"	"34"	"322"	"1788"	"320"	"90"	"53"	"12"	"128"	"57"	"16"	"207"	"1475"	"650"	"69"	"788"	"1"	"452"	"227"	"98"	"0"	"0"	"25"	"42"	"143"	"53"	"131"	"212"	"2"	"4"	"169"	"12"	"45"	"174"	"68"	"0"	"288"	"29"	"132"	"104"	"293"	"183"	"2287"	"370"	"189"	"37"	"2559"	"120"	"9"	"27"	"514"	"173"	"268"	"93"	"52"	"39"	"0"	"192"	"155"	"33"	"0"	"791"	"1241"	"68"	"13"	"285"	"1"	"0"	"0"	"699"	"12"	"263"	"60"	"389"	"16854"	"4748"	"187"	"39"	"0"	"23"	"1420"	"75"	"414"	"6"	"403"	"139"	"135"	"81"	"454"	"0"	"96"	"77"	"53"	"40"	"208"	"87"	"528"	"822"	"58"	"717"	"398"	"935"	"80"	"52"	"161"	"259"	"426"	"153"	"0"	"2"	"247"	"2"	"247"	"54"	"1196"	"353"	"173"	"656"	"75"	"36"	"29"	"122"	"59"	"109"	"20"	"677"	"218"	"71"	"37"	"135"	"51"	"33"	"63"	"4"	"0"	"0"	"630"	"41"	"275"	"45"	"44"	"1141"	"119"	"0"	"565"	"47"	"50"	"143"	"89"	"294"	"0"	"70"	"19"	"34"	"31"	"5"	"30"	"266"	"74"	"28"	"164"	"22"	"101"	"48"	"112"	"812"	"907"	"1055"	"5"	"829"	"3523"	"552"	"9"	"7"	"22"	"302"	"40"	"678"	"28"	"847"	"29"	"91"	"16"	"157"	"791"	"792"	"361"	"1866"	"856"	"201"	"5"	"0"	"2"	"7"	"98"	"25"	"0"	"14"	"0"	"1"	"67"	"6"	"2"	"199"	"0"	"5"	"13"	"4"	"0"	"0"	"1"	"0"	"0"	"2"	"0"	"19"	"2"	"0"	"464"	"6"	"0"	"0"	"4"	"2"	"0"	"0"	"1"	"0"	"0"	"2"	"0"	"3"	"3"	"0"	"0"	"0"	"0"	"1"	"0"	"0"	"0"	"0"	"0"	"0"	"1"	"1"	"2"	"0"	"1"	"0"	"0"	"328"	"21"	"10"	"24"	"0"	"5"	"1"	"41"	"5"	"4"	"0"	"4"	"2"	"8"	"12"	"24"	"46"	"6"	"14"	"3"	"7"	"36"	"0"	"7"	"7"	"55"	"0"	"0"	"2"	"1437"	"1278"	"0"	"0"	"759"	"2430"	"216"	"36"	"152"	"54"	"315"	"18"	"12"	"79"	"24"	"6"	"18"	"5"	"0"	"14"	"3"	"48"	"0"	"24"	"36"	"3"	"11"	"82"	"34"	"4"	"0"	"68"	"380"	"23"	"24"	"2"	"0"	"0"	"0"	"4"	"15"	"0"	"3"	"183"	"4"	"7"	"11"	"53"	"6"	"34"	"86"	"61"	"132"	"479"	"0"	"11"	"8"	"10"	"295"	"0"	"0"	"0"	"7"	"25"	"10"	"21"	"138"	"49"	"23"	"1"	"2"	"241"	"177"	"27"	"0"	"3"	"30"	"40"	"0"	"0"	"0"	"50"	"1206"	"131"	"396"	"2"	"1"	"47"	"346"	"51"	"53"	"68"	"7"	"191"	"1"	"1"	"24"	"1"	"0"	"1"	"0"	"203"	"5"	"0"	"0"	"3"	"0"	"119"	"56"	"56"	"36"	"2"	"9"	"27"	"0"	"2"	"18"	"55"	"447"	"1"	"737"	"173"	"679"	"387"	"137"	"63"	"13"	"390"	"2"	"1"	"163"	"49"	"5"	"297"	"130"	"1969"	"3"	"12"	"8"	"517"	"194"	"1"	"466"	"188"	"1423"	"57"	"206"	"4"	"81"	"507"	"38"	"12"	"525"	"158"	"112"	"139"	"114"	"49"	"30"	"57"	"3255"	"531"	"404"	"53"	"0"	"79"	"11"	"20"	"6"	"14"	"1"	"4"	"0"	"8"	"0"	"473"	"0"	"131"	"58"	"13"	"1224"	"1"	"29"	"693"	"3409"	"187"	"18"	"222"	"57"	"13"	"0"	"4"	"468"	"28"	"7"	"1"	"9"	"50"	"55"	"0"	"27"	"3"	"62"	"4"	"9"	"126"	"6"	"28"	"6"	"46"	"0"	"0"	"1008"	"0"	"4"	"0"	"0"	"0"	"5"	"0"	"48"	"14"	"3"	"0"	"5"	"6"	"0"	"16"	"6"	"0"	"2"	"1"	"23"	"0"	"0"	"0"	"0"	"26"	"6"	"7"	"748"	"47"	"0"	"32"	"12"	"5"	"2"	"10"	"28"	"163"	"7"	"9"	"5"	"21"	"11"	"17"	"14"	"18"	"0"	"1"	"0"	"4"	"0"	"3"	"309"	"90"	"15"	"11"	"4"	"12"	"0"	"278"	"2"	"14"	"2"	"0"	"0"	"5"	"49"	"6"	"15"	"1"	"11"	"1"	"8"	"1"	"0"	"17"	"6"	"7"	"0"	"0"	"17"	"0"	"2"	"1"	"11270"	"1408"	"615"	"328"	"396"	"924"	"1467"	"0"	"6"	"5"	"197"	"104"	"0"	"7"	"98"	"0"	"9"	"112"	"8"	"2"	"96"	"38"	"17"	"49"	"0"	"7"	"12"	"5"	"9"	"178"	"45"	"0"	"0"	"1"	"0"	"0"	"2"	"3"	"61"	"7"	"17"	"19"	"1040"	"341"	"28"	"76"	"0"	"17"	"0"	"76"	"39"	"4"	"0"	"2"	"1"	"0"	"499"	"353"	"5"	"0"	"0"	"7"	"3"	"1"	"239"	"432"	"0"	"3"	"3"	"78"	"7"	"0"	"1"	"0"	"3"	"0"	"32"	"1148"	"134"	"15024"	"4"	"0"	"19"	"3"	"5"	"7"	"50"	"3"	"8"	"74"	"1430"	"16"	"25"	"53"	"198"	"0"	"8"	"6"	"1"	"3"	"1"	"1"	"10"	"20"	"12"	"0"	"22"	"93"	"0"	"23"	"18"	"7"	"5"	"7"	"2"	"15"	"315"	"42"	"192"	"13"	"181"	"375"	"12"	"91"	"3"	"3"	"0"	"2"	"3"	"27"	"0"	"315"	"80"	"5"	"1"	"18"	"0"	"75"	"2"	"0"	"27"	"11"	"15"	"1"	"5"	"23"	"0"	"29"	"0"	"8"	"12"	"4"	"0"	"5"	"6"	"79"	"0"	"8"	"42"	"0"	"2"	"513"	"362"	"31"	"0"	"3"	"115"	"2"	"0"	"2"	"10"	"0"	"2"	"3"	"1"	"11"	"0"	"7"	"0"	"4"	"6"	"10"	"0"	"15"	"0"	"18"	"13"	"0"	"0"	"0"	"3"	"18"	"1"	"1"	"2391"	"302"	"0"	"60"	"1"	"0"	"9"	"2"	"0"	"0"	"0"	"0"	"132"	"289"	"2"	"67"	"0"	"4"	"0"	"462"	"0"	"23"	"3"	"1"	"24"	"1"	"2"	"2"	"0"	"0"	"4"	"0"	"0"	"322"	"0"	"2"	"8"	"2"	"9"	"341"	"0"	"2"	"571"	"749"	"232"	"28"	"135"	"0"	"2"	"2"	"4"	"31"	"10"	"0"	"40"	"9"	"2"	"2"	"0"	"2"	"0"	"0"	"9"	"3"	"57"	"316"	"0"	"0"	"2"	"19"	"8"	"13"	"56"	"0"	"8"	"2115"	"37"	"13"	"309"	"1"	"1"	"1"	"54"	"0"	"22"	"11"	"0"	"19"	"0"	"15"	"6"	"2"	"60"	"5"	"2"	"1"	"3"	"0"	"0"	"1"	"0"	"2"	"1"	"3"	"0"	"13"	"4"	"725"	"5"	"28"	"9"	"37"	"1"	"161"	"5"	"8"	"1"	"2"	"4"	"220"	"126"	"24"	"30"	"14"	"53"	"3"	"238"	"0"	"0"	"287"	"0"	"0"	"0"	"1"	"16"	"0"	"0"	"24"	"1"	"0"	"14"	"8"	"0"	"0"	"31"	"5"	"28"	"0"	"8"	"0"	"0"	"0"	"2"	"3"	"0"	"4"	"0"	"5"	"385"	"5"	"94"	"495"	"313"	"8"	"434"	"122"	"219"	"5"	"53"	"68"	"1395"	"422"	"116"	"573"	"1"	"0"	"0"	"21"	"0"	"5"	"3"	"0"	"2"	"2"	"10"	"18"	"3"	"35"	"6"	"44"	"551"	"2084"	"16893"	"47"	"50"	"434"	"143"	"345"	"261"	"235"	"84"	"198"	"230"	"0"	"333"	"7959"	"154"	"0"	"1"	"3"	"0"	"4"	"9"	"39"	"0"	"1"	"0"	"2"	"4"	"1"	"4"	"0"	"0"	"0"	"0"	"1"	"1"	"0"	"0"	"20"	"105"	"0"	"3"	"1"	"0"	"0"	"35"	"40"	"15"	"1180"	"3"	"17"	"6"	"0"	"8"	"14"	"0"	"10"	"0"	"0"	"71"	"7"	"2"	"5"	"0"	"10"	"11"	"1"	"7"	"0"	"13"	"107"	"5"	"58"	"4"	"2"	"11"	"4"	"0"	"1"	"15"	"3"	"13"	"9"	"0"	"1"	"12"	"1149"	"0"	"1"	"13"	"3"	"4"	"0"	"15"	"0"	"1"	"0"	"1"	"38"	"0"	"19"	"46"	"5"	"0"	"0"	"1"	"1116"	"1"	"2"	"0"	"1"	"11"	"848"	"4"	"3"	"11"	"1261"	"822"	"2"	"0"	"23"	"6"	"14"	"8"	"0"	"11"	"3"	"50"	"1"	"26"	"159"	"439"	"0"	"187"	"1"	"0"	"4"	"7"	"56"	"9"	"14"	"1"	"3"	"26"	"86"	"85"	"286"	"113"	"76"	"13"	"2"	"4"	"1"	"0"	"87"	"1"	"0"	"2"	"0"	"36"	"13"	"4"	"78"	"4"	"111"	"4"	"142"	"124"	"315"	"32"	"1"	"0"	"6"	"6"	"9"	"1"	"4"	"220"	"601"	"86"	"679"	"0"	"0"	"0"	"5"	"7"	"0"	"0"	"1"	"0"	"2"	"1"	"0"	"0"	"0"	"1"	"5"	"316"	"3"	"0"	"1"	"19"	"2"	"0"	"0"	"4"	"1"	"0"	"0"	"0"	"0"	"0"	"0"	"4"	"5"	"2"	"0"	"0"	"6"	"1"	"7"	"51"	"13"	"0"	"0"	"3"	"11"	"6"	"4"	"0"	"0"	"2"	"4"	"24"	"20"	"7"	"13"	"23"	"11"	"6"	"0"	"0"	"14"	"0"	"8"	"3"	"70"	"10"	"0"	"0"	"1"	"0"	"2"	"0"	"0"	"1"	"11"	"2"	"0"	"3"	"4"	"24"	"60"	"0"	"0"	"0"	"3"	"2"	"1"	"31"	"0"	"3"	"0"	"1"	"2237"	"0"	"19"	"0"	"9"	"0"	"10"	"0"	"1"	"0"	"0"	"0"	"19"	"20"	"0"	"7"	"0"	"10"	"0"	"11"	"8"	"5"	"1"	"0"	"6"	"5"	"14"	"6"	"2"	"4"	"1"	"4"	"0"	"3"	"0"	"0"	"1"	"2"	"9"	"10"	"7"	"33"	"652"	"223"	"43"	"0"	"4"	"17"	"0"	"0"	"2"	"1"	"41"	"1"	"0"	"1"	"1"	"0"	"0"	"2"	"31"	"2"	"8"	"22"	"2"	"2"	"1"	"13"	"9"	"0"	"1"	"15"	"1"	"15"	"0"	"0"	"10"	"0"	"2"	"3"	"4"	"14"	"1"	"0"	"8"	"0"	"0"	"5"	"0"	"0"	"1"	"0"	"2"	"22"	"0"	"3"	"0"	"0"	"2"	"0"	"0"	"0"	"0"	"0"	"0"	"0"	"1"	"0"	"8"	"57"	"8"	"3"	"68"	"0"	"0"	"0"	"0"	"0"	"0"	"1"	"2"	"12"	"0"	"2"	"0"	"2"	"0"	"1"	"3"	"10"	"0"	"1"	"12"	"0"	"19"	"1"	"1"	"18"	"9"	"16"	"1"	"2"	"8"	"0"	"0"	"18"	"0"	"0"	"1"	"0"	"0"	"3"	"5"	"89"	"8"	"2"	"6"	"2"	"0"	"4"	"1"	"3"	"1"	"11"	"1"	"0"	"0"	"4"	"0"	"2"	"0"	"0"	"0"	"0"	"0"	"2"	"0"	"2"	"0"	"0"	"0"	"0"	"0"	"0"	"4"	"0"	"11"	"804"	"1"	"5"	"3"	"0"	"0"	"1"	"0"	"1"	"14"	"1"	"0"	"0"	"4"	"0"	"0"	"0"	"2"	"1"	"0"	"41"	"10"	"160"	"0"	"3"	"1"	"25"	"8"	"3"	"0"	"17"	"156"	"0"	"9"	"6"	"0"	"19"	"0"	"30"	"0"	"0"	"0"	"1"	"0"	"371"	"5280"	"4"	"2"	"0"	"4"	"0"	"0"	"1205"	"0"	"1895"	"4"	"0"	"32"	"2"	"50"	"3"	"2"	"0"	"1"	"1"	"1125"	"2"	"61"	"0"	"0"	"0"	"1"	"1"	"0"	"0"	"12"	"2"	"20"	"5"	"12"	"0"	"0"	"4"	"3"	"1"	"1"	"15"	"1"	"8"	"1"	"2"	"0"	"12"	"1"	"0"	"1"	"6"	"1"	"10"	"186"	"839"	"0"	"0"	"0"	"9"	"14"	"0"	"7"	"0"	"1"	"4"	"142"	"2142"	"0"	"16"	"2"	"6"	"13"	"0"	"27"	"38"	"10"	"56"	"465"	"0"	"61"	"1"	"0"	"8"	"97"	"44"	"0"	"42"	"0"	"3"	"12"	"0"	"3"	"0"	"0"	"1"	"36"	"1"	"0"	"0"	"4"	"0"	"8"	"0"	"7"	"2"	"2"	"0"	"5"	"1"	"1"	"0"	"1"	"1"	"5"	"8"	"27"	"8"	"0"	"0"	"0"	"0"	"1"	"0"	"125"	"6"	"4"	"2"	"3"	"0"	"0"	"2"	"20"	"16"	"18"	"0"	"0"	"1"	"1"	"0"	"39"	"11"	"51"	"2"	"2"	"3"	"0"	"0"	"1"	"14"	"6"	"28"	"12"	"126"	"0"	"9"	"9"	"20"	"50"	"1"	"0"	"0"	"0"	"0"	"3"	"9"	"4"	"0"	"14"	"0"	"4"	"0"	"1"	"13"	"21"	"8"	"0"	"0"	"0"	"0"	"1"	"21"	"1"	"9"	"6"	"0"	"52"	"0"	"0"	"0"	"0"	"194"	"0"	"0"	"0"	"5"	"2"	"1"	"0"	"380"	"70"	"16"	"0"	"0"	"0"	"9"	"0"	"0"	"0"	"3"	"9"	"7"	"1"	"33"	"3"	"0"	"0"	"8"	"3"	"0"	"1"	"8"	"2"	"11"	"36"	"171"	"0"	"0"	"0"	"0"	"136"	"0"	"12"	"1"	"0"	"1"	"0"	"1"	"134"	"4"	"51"	"3"	"251"	"9"	"53"	"537"	"3"	"2"	"7"	"7"	"0"	"6"	"2"	"0"	"0"	"69"	"0"	"4"	"4"	"23"	"1"	"0"	"0"	"0"	"0"	"3"	"1"	"6"	"0"	"33"	"14"	"296"	"1702"	"1413"	"0"	"0"	"49"	"36"	"9"	"165"	"157"	"9"	"49"	"12"	"6"	"8"	"5"	"29"	"1"	"230"	"6"	"32"	"0"	"0"	"1633"	"296"	"600"	"42"	"0"	"87"	"0"	"3116"	"2"	"3"	"161"	"326"	"3"	"67"	"491"	"0"	"4"	"4"	"14"	"106"	"2317"	"20"	"3"	"23"	"0"	"26"	"101"	"136"	"0"	"0"	"1"	"580"	"163"	"55"	"540"	"0"	"0"	"5"	"113"	"1"	"32"	"2"	"8"	"10"	"1"	"10"	"1"	"7"	"9447"	"1"	"0"	"0"	"1"	"4"	"0"	"10"	"8"	"0"	"11"	"1"	"6"	"0"	"0"	"0"	"1"	"1"	"2"	"1"	"2"	"0"	"1"	"0"	"0"	"0"	"0"	"5"	"6"	"0"	"7"	"39"	"4"	"4"	"11"	"0"	"0"	"1"	"0"	"174"	"40"	"80"	"58"	"102"	"51"	"168"	"70"	"59"	"0"	"15"	"2"	"0"	"3"	"7"	"2"	"4"	"3"	"14"	"0"	"0"	"7"	"0"	"2"	"6"	"0"	"7"	"4"	"0"	"4367"	"1"	"10"	"3"	"1"	"34"	"6"	"2"	"0"	"4"	"65"	"110"	"15"	"305"	"1692"	"136"	"136"	"9"	"28"	"34"	"24"	"1"	"5"	"0"	"0"	"0"	"30"	"4"	"0"	"0"	"0"	"0"	"8"	"3"	"0"	"2"	"9"	"4"	"11"	"13"	"1"	"0"	"0"	"8"	"6"	"1"	"828"	"87"	"407"	"0"	"0"	"4"	"90"	"0"	"40"	"2"	"14"	"31"	"0"	"0"	"1"	"0"	"2"	"6"	"10"	"0"	"93"	"10"	"11"	"2"	"4"	"7"	"4"	"6"	"1"	"0"	"0"	"0"	"2"	"2"	"1"	"517"	"1"	"0"	"0"	"0"	"0"	"2"	"2"	"0"	"4"	"0"	"2"	"0"	"0"	"1"	"0"	"21"	"5"	"10"	"0"	"10"	"0"	"8"	"19"	"0"	"4"	"0"	"5"	"1"	"0"	"0"	"5"	"0"	"2"	"0"	"1"	"0"	"0"	"0"	"8"	"0"	"0"	"0"	"3"	"0"	"0"	"191"	"0"	"0"	"0"	"2"	"7"	"0"	"0"	"0"	"0"	"0"	"0"	"1"	"2"	"16"	"1"	"1"	"5"	"0"	"1"	"2"	"0"	"6"	"1"	"0"	"27"	"17"	"6"	"0"	"0"	"0"	"0"	"0"	"3"	"13"	"1"	"36"	"67"	"10"	"0"	"0"	"5"	"16"	"0"	"0"	"1"	"0"	"0"	"9"	"5"	"0"	"2"	"14"	"1"	"20"	"0"	"0"	"3"	"0"	"1"	"1"	"1"	"0"	"4"	"8"	"0"	"110"	"110"	"615"	"0"	"0"	"33"	"0"	"3"	"0"	"1"	"0"	"2"	"0"	"0"	"0"	"0"	"0"	"5"	"0"	"0"	"0"	"19"	"9"	"2"	"0"	"0"	"3"	"0"	"0"	"4"	"0"	"0"	"0"	"5"	"5"	"0"	"4"	"25"	"1"	"8"	"41"	"6"	"6"	"0"	"2"	"2"	"11"	"0"	"0"	"5"	"6"	"1"	"1"	"0"	"0"	"30"	"10"	"17"	"8"	"3"	"0"	"17"	"9"	"6"	"1"	"0"	"0"	"0"	"0"	"0"	"1"	"0"	"1"	"448"	"1269"	"0"	"8"	"4"	"0"	"0"	"4"	"1"	"0"	"1"	"0"	"1"	"1"	"0"	"0"	"4"	"0"	"1"	"11"	"4"	"0"	"1"	"1"	"0"	"0"	"0"	"0"	"12"	"1"	"0"	"0"	"1369"	"0"	"7"	"0"	"8"	"2"	"3"	"25"	"3"	"0"	"0"	"0"	"0"	"0"	"17"	"0"	"0"	"6"	"2"	"30"	"0"	"0"	"1"	"0"	"1"	"7"	"6"	"2"	"0"	"0"	"45"	"1"	"0"	"5"	"0"	"1"	"1"	"0"	"0"	"0"	"8"	"0"	"0"	"7"	"1"	"23"	"6"	"0"	"0"	"5"	"0"	"0"	"0"	"1"	"0"	"0"	"0"	"15"	"10"	"1"	"8"	"0"	"1"	"1"	"0"	"1"	"0"	"1"	"3"	"47"	"3"	"4"	"1"	"0"	"0"	"3"	"10"	"20"	"3"	"0"	"29"	"0"	"0"	"2"	"13"	"13"	"5"	"2"	"1"	"22"	"0"	"0"	"10"	"0"	"4"	"0"	"1"	"3"	"12"	"4"	"4"	"3"	"6"	"1"	"0"	"4"	"12"	"5"	"0"	"0"	"56"	"0"	"0"	"0"	"0"	"1"	"0"	"0"	"0"	"0"	"10"	"5"	"0"	"1"	"2"	"0"	"0"	"31"	"0"	"28"	"0"	"0"	"0"	"0"	"0"	"0"	"2"	"28"	"0"	"1"	"0"	"2"	"0"	"2"	"1"	"1"	"14"	"0"	"0"	"0"	"0"	"2"	"0"	"0"	"2"	"0"	"5"	"0"	"3"	"11"	"35"	"11"	"2"	"0"	"0"	"0"	"1"	"4"	"0"	"0"	"0"	"0"	"0"	"0"	"0"	"3"	"2"	"0"	"0"	"1"	"0"	"1"	"0"	"0"	"0"	"0"	"0"	"3"	"1"	"8"	"1"	"5"	"10"	"0"	"0"	"0"	"2708"	"167"	"1"	"5"	"1"	"1"	"0"	"0"	"0"	"3"	"4"	"1"	"0"	"0"	"2"	"0"	"1"	"9"	"2"	"4"	"0"	"0"	"0"	"0"	"5"	"0"	"0"	"0"	"4"	"3"	"0"	"0"	"8"	"0"	"0"	"0"	"1"	"0"	"10"	"2"	"1"	"3"	"3"	"0"	"3"	"0"	"0"	"0"	"0"	"0"	"1"	"0"	"2"	"0"	"0"	"7"	"1"	"0"	"0"	"0"	"0"	"1"	"0"	"8"	"14"	"6"	"2"	"0"	"0"	"4"	"6"	"1"	"320"	"471"	"518"	"1212"	"144"	"21"	"126"	"168"	"724"	"250"	"255"	"100"	"964"	"496"	"466"	"677"	"183"	"3267"	"1080"	"181"	"4"	"12"	"1616"	"0"	"9"	"4"	"0"	"0"	"0"	"13"	"45"	"39"	"5"	"129"	"163"	"1242"	"2"	"1"	"2"	"0"	"2"	"3"	"0"	"0"	"0"	"0"	"9"	"0"	"0"	"2"	"14"	"2"	"0"	"43"	"2"	"10"	"5"	"0"	"7"	"0"	"18"	"3"	"0"	"57"	"0"	"35"	"13"	"8"	"0"	"5"	"0"	"0"	"8"	"8"	"3"	"0"	"212"	"408"	"316"	"13"	"0"	"24"	"0"	"0"	"2"	"0"	"0"	"0"	"0"	"0"	"3"	"0"	"3"	"0"	"0"	"12"	"7"	"0"	"0"	"4"	"0"	"1"	"2"	"0"	"0"	"0"	"7"	"23"	"4"	"6"	"0"	"9"	"15"	"0"	"0"	"0"	"5"	"3"	"0"	"0"	"0"	"12"	"1"	"0"	"0"	"2"	"4"	"4"	"2"	"1"	"7"	"1"	"2"	"0"	"10"	"4"	"0"	"0"	"0"	"0"	"3"	"1"	"2"	"3"	"1"	"8"	"5"	"1"	"0"	"0"	"1"	"113"	"0"	"1"	"0"	"0"	"1"	"0"	"2"	"33"	"12"	"1"	"1"	"0"	"0"	"0"	"0"	"0"	"1"	"2"	"16"	"2"	"5"	"13"	"5"	"23"	"3"	"2"	"6"	"6"	"8"	"1"	"0"	"2"	"1"	"3"	"0"	"11"	"16"	"0"	"17"	"3"	"2"	"29"	"0"	"7"	"78"	"0"	"1"	"0"	"3"	"13"	"8"	"0"	"0"	"0"	"0"	"1"	"0"	"0"	"0"	"5"	"3"	"0"	"22"	"32"	"16"	"4"	"20"	"6"	"1"	"1"	"7"	"0"	"4"	"33"	"1"	"3"	"0"	"1"	"1"	"10"	"3"	"528"	"0"	"2"	"90"	"1"	"10"	"2"	"2"	"8"	"367"	"44"	"10"	"0"	"0"	"2"	"17"	"5"	"23"	"56"	"0"	"0"	"11"	"3"	"2"	"0"	"3"	"3"	"0"	"0"	"0"	"0"	"1"	"1172"	"9208"	"14"	"0"	"16"	"3"	"0"	"25"	"2"	"2"	"0"	"0"	"0"	"2"	"0"	"0"	"9"	"3"	"2"	"1"	"0"	"5"	"1"	"10"	"5"	"0"	"8"	"0"	"0"	"9"	"3"	"38"	"2"	"6"	"2"	"39"	"0"	"0"	"2"	"0"	"0"	"2"	"1"	"0"	"1"	"11"	"0"	"43"	"0"	"3"	"16"	"6"	"14"	"1"	"3"	"7"	"2"	"2"	"1"	"289"	"440"	"64"	"1"	"99"	"707"	"30"	"2"	"2"	"9"	"10"	"0"	"13"	"5"	"0"	"4"	"7"	"0"	"0"	"1"	"6"	"15"	"0"	"2"	"0"	"4"	"5"	"7"	"0"	"0"	"426"	"31"	"185"	"1"	"5"	"679"	"365"	"202"	"2"	"0"	"0"	"4"	"9"	"0"	"0"	"0"	"0"	"0"	"0"	"0"	"0"	"0"	"0"	"3"	"0"	"0"	"0"	"0"	"1133"	"953"	"137"	"0"	"0"	"0"	"4"	"0"	"0"	"0"	"3"	"0"	"0"	"0"	"1"	"0"	"0"	"4"	"7"	"5"	"2"	"0"	"24"	"0"	"1"	"0"	"1"	"0"	"0"	"1"	"3"	"0"	"0"	"3"	"7"	"4"	"3"	"0"	"0"	"0"	"0"	"1"	"20"	"7"	"14"	"5"	"3"	"5"	"0"	"0"	"2"	"240"	"4"	"0"	"509"	"447"	"690"	"24"	"128"	"4"	"7"	"1"	"0"	"2"	"15"	"4"	"1"	"2"	"4"	"11"	"9"	"3"	"0"	"5"	"263"	"143"	"18100"	"159"	"72"	"273"	"0"	"5"	"0"	"134"	"0"	"23"	"0"	"0"	"96"	"216"	"2"	"8224"	"8"	"0"	"54"	"0"	"36"	"659"	"37"	"3"	"25"	"49"	"172"	"257"	"29"	"608"	"322"	"2116"	"515"	"132"	"410"	"387"	"931"	"1"	"661"	"7"	"264"	"636"	"14"	"550"	"0"	"525"	"413"	"1607"	"12"	"120"	"2767"	"1244"	"3"	"1441"	"13"	"1"	"110"	"39"	"8"	"534"	"2512"	"13"	"176"	"0"	"248"	"13"	"147"	"534"	"153"	"16"	"865"	"0"	"0"	"257"	"9"	"225"	"165"	"3"	"2409"	"11"	"32562"	"29"	"92"	"1760"	"140"	"4"	"154"	"1230"	"134"	"71"	"96"	"256"	"1201"	"1386"	"3"	"0"	"0"	"3"	"11"	"2"	"0"	"1"	"3"	"1"	"0"	"5"	"204"	"57"	"304"	"16"	"60"	"158"	"342"	"22"	"858"	"75"	"1"	"794"	"904"	"2056"	"1753"	"323"	"5"	"0"	"0"	"748"	"1069"	"2000"	"1796"	"1598"	"2689"	"37"	"1243"	"161"	"553"	"70"	"347"	"1"	"0"	"13"	"1084"	"4"	"57"	"5"	"0"	"0"	"0"	"0"	"1"	"1"	"4"	"7"	"1"	"0"	"2"	"0"	"2"	"1477"	"208"	"316"	"106"	"177"	"229"	"64"	"1"	"1738"	"690"	"401"	"1823"	"0"	"228"	"2888"	"224"	"0"	"0"	"1"	"0"	"0"	"0"	"2"	"0"	"0"	"0"	"1"	"0"	"0"	"4863"	"437"	"25"	"433"	"2324"	"257"	"36"	"11"	"777"	"903"	"4145"	"106"	"84"	"274"	"0"	"0"	"7"	"0"	"3"	"0"	"2"	"1"	"0"	"12"	"4"	"33"	"0"	"0"	"1"	"0"	"0"	"0"	"0"	"3"	"355"	"919"	"983"	"561"	"289"	"29"	"5"	"0"	"0"	"0"	"0"	"0"	"31"	"0"	"16"	"495"	"62"	"1244"	"561"	"372"	"632"	"266"	"10"	"66"	"37"	"493"	"49"	"51"	"23"	"14"	"296"	"689"	"325"	"7"	"0"	"29"	"14"	"530"	"842"	"350"	"61"	"6"	"444"	"847"	"247"	"45"	"34"	"24"	"1"	"74"	"248"	"79"	"0"	"8"	"259"	"566"	"46"	"689"	"36"	"34"	"235"	"207"	"292"	"131"	"45"	"3"	"31"	"43"	"27"	"80"	"246"	"41"	"82"	"23"	"457"	"378"	"0"	"4"	"4431"	"181"	"39"	"600"	"41"	"1255"	"35"	"419"	"1"	"61"	"172"	"73"	"643"	"106"	"910"	"298"	"378"	"5"	"0"	"50"	"42"	"281"	"62"	"93"	"478"	"76"	"132"	"79"	"158"	"260"	"680"	"2"	"11"	"9"	"0"	"75"	"112"	"90"	"63"	"282"	"33"	"5"	"0"	"0"	"0"	"3"	"17"	"212"	"50"	"0"	"16"	"21"	"1179"	"6"	"71"	"177"	"240"	"86"	"243"	"143"	"0"	"0"	"38"	"16"	"114"	"751"	"115"	"0"	"113"	"177"	"5"	"284"	"224"	"229"	"100"	"912"	"574"	"29"	"264"	"199"	"12"	"667"	"614"	"237"	"1686"	"103"	"12"	"309"	"453"	"99"	"183"	"1"	"173"	"407"	"20"	"384"	"268"	"119"	"46"	"21"	"1336"	"137"	"24"	"88"	"76"	"178"	"400"	"23"	"101"	"387"	"0"	"0"	"0"	"0"	"0"	"0"	"125"	"47"	"24"	"241"	"39"	"30"	"11"	"1"	"6"	"3074"	"200"	"518"	"1864"	"5"	"0"	"4"	"27"	"312"	"3"	"8"	"85"	"106"	"1"	"677"	"21"	"1831"	"27"	"101"	"2"	"414"	"0"	"0"	"99"	"848"	"30"	"169"	"247"	"2554"	"347"	"0"	"5"	"2"	"5"	"770"	"16"	"7"	"261"	"15"	"51"	"208"	"765"	"1021"	"0"	"20"	"0"	"331"	"40"	"14"	"433"	"161"	"1"	"122"	"120"	"1321"	"422"	"5"	"56"	"116"	"1119"	"956"	"15"	"18"	"154"	"49"	"877"	"34"	"224"	"1710"	"44"	"1"	"425"	"55"	"215"	"603"	"1141"	"1"	"96"	"424"	"2"	"35"	"500"	"57"	"500"	"568"	"277"	"43"	"39"	"174"	"99"	"85"	"1"	"176"	"20"	"94"	"276"	"36"	"1"	"120"	"333"	"72"	"247"	"176"	"152"	"58"	"76"	"85"	"382"	"1258"	"24"	"2"	"0"	"2"	"3"	"73"	"25"	"186"	"30"	"0"	"414"	"810"	"555"	"130"	"113"	"696"	"118"	"8"	"298"	"51"	"32"	"106"	"2795"	"1"	"401"	"614"	"0"	"0"	"0"	"0"	"0"	"0"	"9"	"158"	"6"	"100"	"5"	"49"	"123"	"0"	"1"	"15"	"2"	"2"	"12"	"0"	"0"	"59"	"285"	"340"	"2"	"255"	"54"	"6"	"300"	"108"	"0"	"0"	"62"	"1247"	"7"	"201"	"194"	"1"	"0"	"16"	"9"	"85"	"3"	"152"	"0"	"56"	"304"	"183"	"335"	"103"	"110"	"158"	"129"	"150"	"38"	"74"	"175"	"112"	"369"	"38"	"424"	"108"	"530"	"54"	"27"	"5"	"7"	"31"	"2"	"22"	"0"	"338"	"202"	"611"	"240"	"123"	"497"	"61"	"8596"	"678"	"1255"	"216"	"68"	"63"	"120"	"160"	"583"	"354"	"252"	"652"	"348"	"130"	"14"	"149"	"153"	"399"	"33"	"210"	"158"	"172"	"82"	"4"	"1654"	"110"	"10"	"896"	"3"	"0"	"863"	"305"	"655"	"156"	"325"	"3403"	"90"	"84"	"75"	"96"	"421"	"311"	"54"	"142"	"51"	"48"	"32"	"15"	"186"	"310"	"141"	"511"	"608"	"29"	"29"	"147"	"352"	"263"	"18"	"5"	"375"	"397"	"26"	"0"	"675"	"113"	"9"	"7"	"11"	"74"	"866"	"43"	"97"	"111"	"27"	"63"	"33"	"839"	"28"	"30"	"450"	"0"	"0"	"51"	"90"	"728"	"368"	"319"	"33"	"54"	"202"	"163"	"316"	"0"	"0"	"5667"	"7"	"842"	"579"	"189"	"96"	"40"	"8"	"425"	"1809"	"811"	"752"	"60"	"0"	"53"	"0"	"113"	"69"	"1621"	"7"	"102"	"186"	"1"	"0"	"15"	"214"	"13"	"942"	"13"	"3"	"38"	"206"	"522"	"7"	"93"	"0"	"311"	"1"	"49"	"23"	"568"	"994"	"16"	"46"	"60"	"281"	"47"	"114"	"116"	"158"	"61"	"117"	"172"	"229"	"429"	"43"	"1105"	"31"	"0"	"0"	"2"	"65"	"82"	"77"	"8"	"25"	"14"	"82"	"103"	"0"	"25"	"273"	"225"	"183"	"7"	"50"	"0"	"122"	"20"	"138"	"87"	"317"	"2"	"41"	"2"	"11"	"417"	"73"	"76"	"69"	"936"	"6"	"55"	"2"	"1471"	"60"	"300"	"545"	"804"	"565"	"0"	"2"	"0"	"12"	"174"	"4"	"672"	"1190"	"29"	"0"	"65"	"69"	"11"	"133"	"579"	"5"	"45"	"13"	"35"	"37"	"278"	"833"	"29"	"29"	"84"	"674"	"72"	"313"	"120"	"10"	"1694"	"412"	"173"	"149"	"198"	"170"	"91"	"54"	"121"	"363"	"19"	"581"	"364"	"0"	"0"	"0"	"0"	"0"	"0"	"0"	"0"	"0"	"0"	"0"	"20"	"0"	"0"	"0"	"0"	"0"	"34"	"0"	"8"	"10"	"0"	"37"	"83"	"1"	"27"	"10"	"5"	"9"	"0"	"0"	"62"	"3"	"77"	"11"	"34"	"852"	"120"	"32"	"171"	"394"	"34"	"310"	"16"	"189"	"170"	"261"	"306"	"111"	"3"	"0"	"87"	"16"	"246"	"1998"	"690"	"167"	"451"	"585"	"1"	"10"	"4"	"20"	"452"	"2425"	"51"	"27"	"122"	"7"	"5"	"6"	"13"	"171"	"541"	"267"	"65"	"197"	"4"	"1136"	"72"	"39"	"353"	"56"	"45"	"18"	"243"	"80"	"154"	"60"	"36"	"2609"	"65"	"92"	"399"	"93"	"0"	"123"	"28"	"69"	"338"	"681"	"219"	"199"	"123"	"103"	"4"	"5"	"334"	"109"	"31"	"1066"	"496"	"168"	"102"	"4"	"639"	"43"	"35"	"8"	"3"	"112"	"352"	"1084"	"14"	"134"	"332"	"247"	"29"	"31"	"82"	"51"	"8"	"133"	"43"	"83"	"72"	"504"	"31"	"1155"	"98"	"13"	"975"	"2243"	"165"	"34"	"1079"	"226"	"8"	"25"	"25"	"394"	"383"	"49"	"1180"	"8"	"439"	"334"	"542"	"75"	"1134"	"96"	"147"	"192"	"86"	"212"	"345"	"434"	"63"	"34"	"79"	"2"	"0"	"691"	"230"	"511"	"242"	"42"	"25"	"36"	"45"	"71"	"210"	"100"	"42"	"203"	"1686"	"108"	"364"	"71"	"0"	"0"	"348"	"402"	"30"	"129"	"18"	"509"	"374"	"186"	"222"	"45"	"116"	"196"	"2183"	"115"	"107"	"643"	"455"	"0"	"2"	"0"	"163"	"102"	"57"	"108"	"73"	"17"	"105"	"23"	"18"	"167"	"1"	"1879"	"38"	"20"	"38"	"116"	"1"	"32"	"253"	"19"	"55"	"772"	"171"	"294"	"363"	"157"	"640"	"158"	"34"	"50"	"102"	"139"	"8"	"466"	"118"	"83"	"337"	"0"	"42"	"0"	"2175"	"0"	"2"	"0"	"0"	"1"	"137"	"2335"	"15"	"0"	"368"	"833"	"0"	"27"	"24"	"396"	"54"	"11"	"71"	"14"	"250"	"11"	"23"	"449"	"83"	"8"	"15"	"42"	"192"	"362"	"266"	"380"	"45"	"178"	"70"	"14"	"186"	"47"	"148"	"23"	"7"	"138"	"25"	"360"	"0"	"28"	"428"	"97"	"527"	"68"	"19"	"357"	"168"	"14"	"55"	"35"	"0"	"0"	"0"	"60"	"3"	"37"	"560"	"83"	"46"	"44"	"1"	"174"	"193"	"2"	"156"	"23"	"323"	"4"	"0"	"0"	"57"	"11768"	"20"	"22"	"7"	"1788"	"918"	"544"	"17"	"70"	"20"	"80"	"68"	"5"	"0"	"1"	"213"	"2"	"0"	"33"	"30"	"2"	"7"	"217"	"99"	"101"	"0"	"237"	"188"	"78"	"611"	"177"	"338"	"5"	"347"	"476"	"444"	"28"	"251"	"759"	"31"	"14"	"92"	"65"	"227"	"1"	"124"	"38"	"9"	"120"	"25"	"33"	"261"	"1295"	"1308"	"203"	"25"	"324"	"78"	"518"	"107"	"79"	"16"	"99"	"2"	"20"	"477"	"9"	"242"	"6"	"176"	"10251"	"6"	"17"	"51"	"10"	"213"	"200"	"357"	"116"	"4"	"32"	"42"	"268"	"88"	"96"	"50"	"307"	"185"	"11"	"293"	"97"	"62"	"30"	"31"	"0"	"362"	"432"	"1136"	"520"	"69"	"2"	"87"	"873"	"16"	"32"	"33"	"492"	"331"	"544"	"79"	"468"	"1676"	"508"	"51"	"4"	"362"	"50"	"44"	"247"	"72"	"125"	"95"	"5"	"47"	"34"	"1"	"454"	"123"	"8"	"50"	"1519"	"46"	"5"	"344"	"26"	"52"	"30"	"240"	"333"	"70"	"204"	"244"	"1361"	"45"	"15"	"75"	"42"	"12"	"54"	"158"	"106"	"163"	"25"	"1873"	"0"	"192"	"202"	"5"	"1"	"0"	"7"	"414"	"54"	"346"	"150"	"1"	"65"	"54"	"27"	"13"	"268"	"286"	"2"	"1"	"1"	"15"	"0"	"19"	"223"	"17"	"82"	"3"	"10"	"153"	"38"	"93"	"13"	"593"	"66"	"346"	"70"	"428"	"133"	"663"	"195"	"417"	"395"	"319"	"5"	"826"	"34"	"129"	"297"	"104"	"663"	"532"	"1"	"24"	"523"	"13"	"42"	"93"	"188"	"1599"	"272"	"86"	"102"	"2"	"62"	"15"	"22"	"76"	"1011"	"75"	"261"	"162"	"33"	"132"	"71"	"26"	"1000"	"412"	"0"	"57"	"81"	"174"	"233"	"612"	"29"	"477"	"18"	"166"	"113"	"866"	"221"	"3"	"0"	"216"	"42"	"5"	"5"	"816"	"1"	"0"	"275"	"72"	"253"	"37"	"52"	"36"	"98"	"58"	"12"	"345"	"501"	"44"	"105"	"74"	"57"	"180"	"110"	"989"	"138"	"34"	"17"	"3261"	"14"	"23"	"105"	"214"	"51"	"100"	"0"	"26"	"202"	"13"	"3"	"11"	"13"	"152"	"583"	"0"	"2437"	"68"	"56"	"40"	"75"	"467"	"0"	"148"	"16"	"1876"	"624"	"19"	"870"	"841"	"152"	"12"	"28"	"82"	"131"	"170"	"39"	"68"	"710"	"0"	"0"	"129"	"156"	"64"	"162"	"63"	"0"	"0"	"858"	"144"	"5"	"3"	"19"	"67"	"68"	"5"	"153"	"138"	"59"	"0"	"0"	"574"	"457"	"215"	"1"	"927"	"73"	"56"	"2"	"11"	"1467"	"2005"	"72"	"14"	"115"	"533"	"676"	"36"	"218"	"76"	"77"	"474"	"82"	"139"	"10"	"148"	"0"	"0"	"9"	"116"	"31"	"5"	"12"	"1094"	"189"	"26"	"230"	"208"	"352"	"64"	"73"	"64"	"8"	"1"	"1021"	"136"	"651"	"217"	"2"	"29"	"327"	"82"	"630"	"299"	"2"	"199"	"60"	"335"	"165"	"59"	"1"	"219"	"1"	"818"	"31"	"320"	"118"	"2613"	"36"	"122"	"536"	"819"	"0"	"45"	"12"	"227"	"2026"	"18"	"2"	"18"	"20"	"0"	"0"	"168"	"2"	"198"	"146"	"497"	"989"	"199"	"0"	"4831"	"76"	"41"	"36"	"65"	"251"	"46"	"11"	"10"	"100"	"845"	"326"	"4"	"16"	"6"	"181"	"2"	"453"	"98"	"8"	"4"	"505"	"242"	"477"	"2"	"92"	"39"	"194"	"299"	"209"	"1112"	"233"	"181"	"397"	"58"	"78"	"411"	"56"	"60"	"1410"	"601"	"27"	"28"	"817"	"44"	"180"	"24"	"439"	"281"	"112"	"450"	"28"	"92"	"35"	"5"	"0"	"154"	"0"	"0"	"92"	"160"	"145"	"4"	"0"	"0"	"0"	"0"	"2"	"40"	"5"	"96"	"73"	"452"	"86"	"106"	"0"	"104"	"378"	"1"	"48"	"228"	"11"	"623"	"221"	"344"	"11"	"193"	"95"	"10"	"0"	"0"	"0"	"32"	"28"	"1181"	"38"	"266"	"103"	"17"	"812"	"71"	"405"	"0"	"108"	"54"	"0"	"0"	"0"	"0"	"34"	"0"	"1"	"0"	"21"	"6"	"0"	"0"	"0"	"21"	"0"	"9"	"4"	"1"	"10"	"73"	"8"	"90"	"0"	"1549"	"21"	"6"	"8"	"5"	"0"	"6"	"377"	"16"	"103"	"58"	"263"	"36"	"260"	"32"	"90"	"162"	"53"	"513"	"341"	"912"	"18"	"224"	"175"	"116"	"52"	"58"	"198"	"166"	"2"	"492"	"203"	"567"	"23"	"106"	"337"	"109"	"0"	"0"	"0"	"0"	"0"	"49"	"9"	"77"	"85"	"15"	"0"	"0"	"0"	"0"	"0"	"0"	"156"	"59"	"494"	"166"	"357"	"122"	"0"	"259"	"65"	"191"	"66"	"21"	"57"	"13"	"387"	"214"	"36"	"0"	"0"	"0"	"11"	"69"	"108"	"229"	"305"	"331"	"15"	"192"	"42"	"162"	"115"	"252"	"67"	"63"	"158"	"80"	"66"	"87"	"26"	"151"	"329"	"15"	"137"	"6"	"1"	"9"	"0"	"14"	"0"	"1"	"218"	"21"	"37"	"0"	"0"	"21"	"276"	"122"	"0"	"245"	"413"	"226"	"80"	"206"	"112"	"717"	"1274"	"1"	"33"	"659"	"487"	"6"	"6"	"164"	"208"	"3"	"2"	"0"	"49"	"33"	"3597"	"76"	"0"	"1705"	"0"	"114"	"1171"	"52"	"392"	"683"	"2"	"0"	"35"	"787"	"131"	"22"	"11"	"0"	"0"	"205"	"9"	"237"	"390"	"972"	"1"	"0"	"9"	"1367"	"210"	"748"	"58"	"49"	"9"	"21"	"43"	"3"	"115"	"0"	"33"	"56"	"174"	"602"	"120"	"0"	"16"	"232"	"221"	"50"	"110"	"616"	"70"	"26"	"0"	"0"	"0"	"0"	"0"	"477"	"0"	"1343"	"116"	"103"	"7073"	"0"	"12"	"1"	"2"	"0"	"194"	"1509"	"0"	"0"	"27"	"3"	"9"	"82"	"1"	"190"	"15"	"23"	"299"	"174"	"3"	"1258"	"272"	"8"	"337"	"303"	"8"	"40"	"190"	"10"	"189"	"2988"	"104"	"23"	"84"	"268"	"175"	"0"	"400"	"32"	"217"	"29"	"57"	"0"	"118"	"17"	"137"	"3"	"19"	"116"	"14"	"146"	"188"	"357"	"22"	"334"	"195"	"1710"	"59"	"699"	"72"	"167"	"11"	"202"	"1194"	"64"	"348"	"595"	"212"	"236"	"10"	"18"	"19"	"441"	"24"	"74"	"54"	"102"	"111"	"440"	"159"	"51"	"15"	"26"	"28"	"172"	"26"	"0"	"262"	"201"	"716"	"11"	"64"	"288"	"102"	"99"	"36"	"88"	"11"	"21"	"301"	"324"	"21"	"843"	"2052"	"2904"	"9"	"80"	"166"	"9"	"391"	"57"	"68"	"441"	"20"	"26"	"8"	"969"	"799"	"120"	"6"	"1895"	"70"	"83"	"101"	"1546"	"273"	"439"	"2"	"110"	"48"	"183"	"1"	"0"	"0"	"199"	"3"	"87"	"68"	"12"	"133"	"568"	"48"	"131"	"214"	"3"	"1"	"0"	"17"	"301"	"3"	"147"	"144"	"162"	"43"	"1221"	"16"	"0"	"77"	"39"	"701"	"48"	"21"	"3"	"2"	"0"	"2"	"9"	"111"	"0"	"24"	"26"	"466"	"71"	"37"	"70"	"91"	"24"	"98"	"86"	"0"	"142"	"34"	"50"	"215"	"1"	"108"	"20"	"300"	"22"	"362"	"107"	"14"	"21"	"0"	"16"	"302"	"9"	"2"	"0"	"0"	"0"	"241"	"30"	"19"	"12"	"218"	"1342"	"34"	"86"	"90"	"346"	"183"	"552"	"269"	"140"	"99"	"166"	"169"	"1"	"622"	"87"	"0"	"4"	"1"	"0"	"6"	"4"	"932"	"65"	"12"	"71"	"1"	"116"	"78"	"0"	"0"	"300"	"49"	"82"	"1"	"0"	"276"	"374"	"1413"	"9"	"2"	"1"	"47"	"2189"	"778"	"74"	"18"	"22"	"23"	"66"	"95"	"865"	"77"	"97"	"4539"	"302"	"53"	"88"	"187"	"303"	"110"	"10"	"2273"	"13"	"64"	"566"	"6102"	"117"	"248"	"153"	"70"	"25"	"514"	"179"	"4298"	"5295"	"773"	"401"	"129"	"0"	"0"	"91"	"254"	"1"	"63"	"1"	"0"	"38"	"23"	"357"	"25"	"30"	"25"	"517"	"0"	"23"	"33"	"501"	"191"	"439"	"75"	"56"	"67"	"34"	"319"	"92"	"423"	"251"	"150"	"13"	"366"	"10"	"0"	"8"	"11"	"0"	"481"	"194"	"56"	"225"	"761"	"32"	"788"	"105"	"521"	"590"	"784"	"3413"	"53"	"31"	"1231"	"23"	"179"	"169"	"619"	"1059"	"1059"	"0"	"537"	"0"	"205"	"269"	"1170"	"10"	"85"	"110"	"10"	"16"	"80"	"40"	"717"	"150"	"274"	"136"	"162"	"664"	"104"	"179"	"186"	"374"	"457"	"7"	"0"	"64"	"456"	"39"	"6"	"101"	"18"	"2416"	"721"	"3812"	"149"	"1320"	"398"	"5"	"314"	"22"	"25"	"230"	"13"	"291"	"124"	"0"	"82"	"170"	"116"	"37"	"158"	"303"	"1"	"80"	"163"	"53"	"49"	"270"	"29"	"1066"	"150"	"3369"	"630"	"43"	"4320"	"377"	"10542"	"80"	"372"	"390"	"14"	"60"	"219"	"13"	"1"	"105"	"10"	"13"	"1"	"300"	"45"	"21"	"1580"	"1236"	"1"	"26"	"2"	"46"	"0"	"298"	"7"	"6003"	"114"	"107"	"4722"	"6"	"2"	"31"	"8"	"163"	"5"	"0"	"137"	"147"	"14"	"367"	"798"	"27"	"56"	"151"	"387"	"568"	"1841"	"0"	"0"	"99"	"8838"	"3681"	"36"	"57"	"162"	"72"	"62"	"61"	"270"	"10"	"98"	"142"	"38"	"0"	"2407"	"309"	"447"	"676"	"481"	"33"	"685"	"23"	"106"	"220"	"54"	"11"	"50"	"256"	"67"	"7"	"121"	"55"	"5"	"298"	"1108"	"7"	"100"	"96"	"0"	"153"	"21"	"0"	"15"	"222"	"197"	"479"	"50"	"3"	"126"	"9"	"0"	"14"	"41"	"134"	"32"	"36"	"84"	"0"	"0"	"0"	"0"	"0"	"0"	"34"	"58"	"565"	"46"	"52"	"86"	"71"	"236"	"1170"	"0"	"24"	"46"	"1602"	"340"	"64"	"148"	"2471"	"180"	"1190"	"0"	"17"	"484"	"1676"	"108"	"131"	"10"	"87"	"0"	"40"	"802"	"129"	"14"	"56"	"295"	"41"	"3"	"234"	"4"	"0"	"0"	"1"	"17"	"53"	"10"	"48"	"7"	"10"	"112"	"179"	"240"	"570"	"167"	"5"	"0"	"34"	"42"	"115"	"8"	"0"	"1"	"62"	"24"	"298"	"184"	"232"	"1290"	"423"	"335"	"1398"	"62"	"73"	"77"	"172"	"303"	"6"	"126"	"35"	"29"	"663"	"55"	"2285"	"0"	"31"	"70"	"18"	"29"	"467"	"21"	"147"	"4"	"14"	"23"	"1651"	"59"	"27"	"4"	"70"	"0"	"0"	"41"	"189"	"117"	"213"	"41"	"552"	"25"	"4808"	"47"	"155"	"650"	"423"	"302"	"1154"	"388"	"258"	"0"	"612"	"27"	"165"	"325"	"191"	"244"	"25"	"7"	"3"	"232"	"23"	"2"	"0"	"0"	"0"	"1"	"2"	"47"	"34"	"334"	"195"	"0"	"39"	"350"	"3"	"326"	"65"	"234"	"0"	"184"	"230"	"109"	"97"	"58"	"383"	"0"	"1"	"0"	"0"	"1"	"0"	"5"	"6"	"41"	"9"	"94"	"38"	"1908"	"1"	"7023"	"46"	"259"	"0"	"162"	"21"	"46"	"71"	"122"	"25"	"0"	"1"	"0"	"7"	"264"	"135"	"17"	"39"	"1518"	"135"	"270"	"140"	"159"	"166"	"37"	"35"	"13"	"17"	"18"	"33"	"355"	"222"	"68"	"0"	"682"	"9"	"2188"	"208"	"97"	"35"	"366"	"0"	"49"	"26"	"12"	"865"	"9"	"64"	"209"	"1"	"58"	"0"	"6659"	"142"	"28"	"37"	"0"	"0"	"1513"	"62"	"7"	"132"	"5"	"65"	"475"	"147"	"0"	"392"	"0"	"2"	"236"	"47"	"105"	"39"	"106"	"445"	"1602"	"195"	"121"	"20"	"0"	"60"	"105"	"0"	"77"	"225"	"349"	"137"	"75"	"137"	"1194"	"12"	"114"	"2"	"1"	"2718"	"4595"	"154"	"0"	"73"	"314"	"149"	"455"	"489"	"1504"	"225"	"0"	"55"	"222"	"78"	"179"	"237"	"221"	"167"	"101"	"0"	"125"	"73"	"409"	"154"	"56"	"203"	"305"	"88"	"190"	"229"	"82"	"0"	"191"	"8"	"181"	"1532"	"121"	"31"	"759"	"30"	"29"	"1461"	"56"	"54"	"113"	"50"	"236"	"24"	"131"	"152"	"446"	"8"	"108"	"6"	"115"	"479"	"63"	"1"	"199"	"3"	"9"	"169"	"55"	"1006"	"22"	"1265"	"14"	"333"	"210"	"44"	"2314"	"497"	"19"	"28"	"21"	"961"	"187"	"214"	"79"	"108"	"133"	"46"	"186"	"8"	"140"	"49"	"570"	"78"	"761"	"21"	"0"	"186"	"173"	"101"	"20"	"3610"	"314"	"1"	"37"	"27"	"30"	"64"	"31"	"49"	"79"	"20"	"264"	"39"	"41"	"199"	"56"	"59"	"56"	"61"	"0"	"106"	"91"	"79"	"21"	"391"	"0"	"58"	"1444"	"4"	"2173"	"16"	"832"	"72"	"340"	"0"	"65"	"241"	"59"	"3"	"198"	"313"	"15"	"5"	"2433"	"86"	"30"	"51"	"908"	"3032"	"57"	"27"	"55"	"228"	"126"	"536"	"54"	"123"	"375"	"733"	"19"	"320"	"21"	"3"	"83"	"4"	"31"	"8"	"19"	"51"	"45"	"174"	"793"	"122"	"595"	"24"	"47"	"1"	"45"	"24"	"30"	"20"	"5085"	"1"	"6"	"7"	"157"	"218"	"532"	"0"	"0"	"33"	"596"	"120"	"79"	"79"	"150"	"161"	"439"	"63"	"126"	"553"	"176"	"70"	"3"	"135"	"58"	"0"	"0"	"178"	"265"	"5"	"68"	"22"	"662"	"530"	"371"	"101"	"77"	"1131"	"83"	"122"	"512"	"32"	"42"	"74"	"10"	"73"	"129"	"77"	"307"	"2718"	"0"	"96"	"2239"	"199"	"116"	"106"	"56"	"246"	"39"	"36"	"172"	"108"	"8"	"332"	"45"	"610"	"72"	"0"	"1"	"12"	"6"	"3"	"226"	"105"	"38"	"4"	"182"	"65"	"0"	"54"	"528"	"73"	"1167"	"40"	"60"	"67"	"352"	"148"	"540"	"11"	"34"	"1169"	"39"	"540"	"91"	"65"	"200"	"1"	"766"	"6"	"935"	"681"	"43"	"200"	"176"	"41"	"0"	"178"	"26"	"162"	"13"	"7"	"190"	"7"	"246"	"103"	"133"	"161"	"3"	"1037"	"39"	"216"	"1204"	"204"	"802"	"28"	"120"	"541"	"0"	"0"	"0"	"0"	"228"	"28"	"180"	"1000"	"0"	"79"	"331"	"275"	"15"	"0"	"0"	"321"	"0"	"575"	"95"	"0"	"75"	"139"	"656"	"20"	"164"	"628"	"10"	"793"	"85"	"3"	"0"	"36"	"309"	"63"	"230"	"15"	"3"	"0"	"0"	"1"	"47"	"138"	"30"	"3"	"1"	"2"	"15"	"182"	"28"	"363"	"27"	"1"	"241"	"77"	"318"	"215"	"9"	"75"	"0"	"0"	"32"	"3"	"25"	"24"	"3754"	"388"	"272"	"1754"	"79"	"1631"	"5"	"37"	"102"	"94"	"12"	"47"	"705"	"176"	"0"	"0"	"0"	"1"	"0"	"14"	"498"	"50"	"212"	"158"	"351"	"100"	"243"	"236"	"97"	"48"	"64"	"199"	"127"	"3"	"560"	"474"	"48"	"125"	"37"	"39"	"43"	"1"	"199"	"205"	"18"	"413"	"2"	"274"	"196"	"65"	"453"	"332"	"48"	"286"	"1270"	"70"	"260"	"762"	"53"	"2174"	"93"	"175"	"6"	"1838"	"2"	"256"	"18"	"16"	"10"	"399"	"332"	"19"	"41"
"SAMN02982463"	"27"	"0"	"1"	"0"	"0"	"0"	"1"	"0"	"0"	"2"	"134"	"113"	"3434"	"2918"	"431"	"12"	"5"	"2"	"1"	"0"	"1"	"1"	"0"	"1"	"2"	"135"	"4"	"9"	"689"	"376"	"5"	"10415"	"26"	"454"	"246"	"132"	"216"	"176"	"402"	"492"	"766"	"207"	"496"	"30"	"585"	"116"	"390"	"0"	"0"	"0"	"1752"	"82"	"4182"	"1"	"2"	"3161"	"4181"	"223"	"43"	"2913"	"1"	"0"	"0"	"126"	"15"	"390"	"300"	"0"	"0"	"196"	"492"	"0"	"685"	"848"	"33"	"1"	"26"	"54"	"7"	"285"	"38"	"5"	"0"	"55"	"93"	"0"	"0"	"2"	"4"	"1"	"974"	"0"	"32"	"0"	"1639"	"725"	"24"	"764"	"1"	"1192"	"880"	"57"	"642"	"270"	"16"	"185"	"302"	"743"	"302"	"19"	"851"	"0"	"224"	"399"	"149"	"1"	"1"	"27"	"9"	"1"	"442"	"785"	"217"	"272"	"3"	"1"	"14"	"2"	"362"	"75"	"2318"	"9089"	"0"	"95"	"5"	"148"	"0"	"0"	"112"	"351"	"866"	"382"	"161"	"186"	"559"	"546"	"702"	"622"	"117"	"3"	"107"	"124"	"336"	"1"	"878"	"30"	"66"	"10"	"1120"	"1023"	"165"	"126"	"302"	"277"	"1015"	"58"	"139"	"319"	"264"	"4068"	"505"	"91"	"1"	"52"	"539"	"1488"	"472"	"797"	"441"	"269"	"0"	"1"	"175"	"104"	"4"	"206"	"276"	"1"	"1249"	"590"	"2"	"335"	"0"	"1"	"556"	"1297"	"123"	"74"	"3"	"1024"	"1399"	"2659"	"242"	"10"	"10"	"311"	"435"	"757"	"43"	"32"	"289"	"0"	"32"	"3135"	"166"	"86"	"320"	"468"	"0"	"634"	"1154"	"180"	"1"	"87"	"924"	"192"	"948"	"192"	"14"	"608"	"216"	"8"	"0"	"0"	"1585"	"74"	"270"	"189"	"22"	"853"	"8"	"1670"	"240"	"171"	"1"	"101"	"370"	"36"	"1339"	"333"	"442"	"47"	"257"	"479"	"1"	"1"	"1"	"1638"	"247"	"1114"	"0"	"0"	"0"	"12"	"3"	"1"	"0"	"0"	"3"	"4"	"1"	"0"	"0"	"0"	"0"	"156"	"88"	"1"	"2"	"1"	"3"	"0"	"2"	"1"	"1"	"0"	"50"	"191"	"2"	"469"	"1"	"12"	"1"	"4"	"2"	"147"	"402"	"0"	"1"	"2"	"2164"	"1010"	"330"	"342"	"82"	"0"	"118"	"18"	"0"	"0"	"297"	"0"	"151"	"1"	"0"	"2181"	"0"	"206"	"1593"	"659"	"15"	"1"	"50"	"2776"	"97"	"4516"	"205"	"1087"	"0"	"4"	"259"	"0"	"2"	"43"	"239"	"1"	"0"	"0"	"1"	"0"	"726"	"446"	"87"	"212"	"222"	"289"	"149"	"238"	"18"	"51"	"205"	"20"	"9"	"124"	"1"	"1613"	"520"	"135"	"330"	"829"	"57"	"2127"	"1512"	"2"	"0"	"0"	"6"	"943"	"807"	"303"	"878"	"1"	"2"	"11"	"0"	"0"	"0"	"0"	"5"	"346"	"10777"	"24"	"269"	"553"	"5"	"4"	"1"	"9"	"1"	"2470"	"317"	"10"	"87"	"1533"	"49"	"249"	"36"	"0"	"24"	"307"	"580"	"219"	"0"	"82"	"46"	"254"	"953"	"3619"	"0"	"56"	"11"	"5"	"334"	"4"	"1166"	"0"	"35"	"0"	"0"	"66"	"0"	"2"	"0"	"229"	"137"	"777"	"763"	"393"	"355"	"379"	"17"	"0"	"54"	"661"	"198"	"960"	"616"	"84"	"106"	"341"	"241"	"119"	"4"	"266"	"63"	"87"	"8"	"1"	"8"	"45"	"35"	"132"	"265"	"18"	"41"	"31"	"149"	"503"	"19"	"10"	"3"	"1"	"25"	"1363"	"13"	"114"	"5"	"111"	"7"	"4"	"1193"	"2"	"576"	"78"	"1707"	"136"	"129"	"723"	"51"	"18"	"88"	"569"	"0"	"522"	"155"	"1230"	"8715"	"120"	"453"	"1945"	"19"	"455"	"419"	"786"	"596"	"4622"	"11"	"3"	"2"	"214"	"163"	"100"	"886"	"75"	"106"	"122"	"6"	"117"	"0"	"616"	"88"	"0"	"339"	"6965"	"0"	"1"	"166"	"209"	"7"	"438"	"491"	"39"	"138"	"678"	"228"	"4"	"1"	"1"	"249"	"91"	"19"	"5"	"493"	"1236"	"323"	"74"	"802"	"60"	"340"	"44"	"25"	"6"	"452"	"54"	"570"	"204"	"4"	"570"	"185"	"1592"	"80"	"227"	"333"	"199"	"411"	"7"	"9"	"229"	"98"	"1871"	"903"	"660"	"0"	"36"	"68"	"263"	"23"	"4"	"57"	"72"	"6"	"259"	"6"	"73"	"0"	"1959"	"5"	"1352"	"74"	"131"	"5"	"0"	"0"	"853"	"20"	"297"	"38"	"257"	"5"	"194"	"166"	"566"	"1011"	"1"	"1"	"0"	"67"	"49"	"2"	"17"	"43"	"741"	"65"	"317"	"86"	"498"	"0"	"495"	"26"	"299"	"174"	"156"	"119"	"4"	"7"	"443"	"236"	"361"	"5"	"112"	"0"	"112"	"34"	"1713"	"314"	"516"	"853"	"1223"	"0"	"12"	"113"	"3"	"3"	"34"	"27"	"386"	"321"	"0"	"49"	"238"	"1448"	"142"	"121"	"60"	"1"	"4"	"12"	"0"	"0"	"2"	"122"	"162"	"657"	"2"	"6"	"36"	"27"	"331"	"14"	"98"	"1"	"76"	"14"	"6"	"38"	"1117"	"57"	"0"	"88"	"3463"	"2"	"2"	"4"	"0"	"0"	"1"	"0"	"0"	"109"	"644"	"15"	"1"	"1"	"5"	"1820"	"176"	"21"	"30"	"1337"	"782"	"0"	"839"	"445"	"1"	"0"	"578"	"152"	"187"	"0"	"1935"	"821"	"274"	"383"	"1"	"0"	"2"	"132"	"356"	"0"	"0"	"73"	"820"	"474"	"10"	"0"	"60"	"293"	"6"	"278"	"313"	"217"	"129"	"192"	"3"	"252"	"2"	"242"	"117"	"0"	"0"	"1"	"1"	"2"	"242"	"99"	"1778"	"0"	"908"	"109"	"10"	"29"	"0"	"0"	"24"	"0"	"0"	"1"	"382"	"0"	"388"	"0"	"1297"	"10"	"143"	"23"	"415"	"0"	"242"	"69"	"611"	"765"	"5"	"260"	"6640"	"0"	"77"	"168"	"672"	"1"	"486"	"1"	"176"	"1128"	"77"	"1116"	"0"	"1"	"3"	"1"	"38"	"9"	"81"	"669"	"358"	"175"	"480"	"1"	"0"	"0"	"12"	"7"	"3"	"0"	"0"	"1"	"461"	"155"	"1"	"537"	"1154"	"0"	"388"	"73"	"180"	"0"	"596"	"0"	"0"	"0"	"1"	"5"	"0"	"43"	"2"	"83"	"1250"	"1"	"343"	"16"	"640"	"2"	"0"	"1488"	"2107"	"0"	"264"	"5"	"0"	"0"	"0"	"7"	"3"	"120"	"0"	"0"	"4"	"1"	"0"	"1"	"0"	"0"	"0"	"1"	"0"	"0"	"0"	"0"	"0"	"0"	"0"	"0"	"0"	"4"	"0"	"0"	"0"	"0"	"2"	"0"	"3"	"26"	"0"	"4"	"3"	"305"	"5"	"1631"	"364"	"987"	"347"	"36"	"99"	"2"	"0"	"94"	"0"	"3572"	"6"	"24"	"1"	"96"	"575"	"97"	"210"	"223"	"530"	"217"	"319"	"523"	"327"	"379"	"665"	"366"	"212"	"443"	"38"	"124"	"7093"	"0"	"178"	"270"	"117"	"109"	"521"	"1424"	"177"	"292"	"567"	"588"	"224"	"10"	"2"	"719"	"530"	"1162"	"337"	"1572"	"184"	"0"	"332"	"31"	"797"	"362"	"3042"	"275"	"60"	"679"	"984"	"24"	"41"	"503"	"203"	"2746"	"1310"	"1"	"0"	"176"	"132"	"319"	"2"	"5"	"169"	"0"	"1"	"7"	"1"	"4"	"2"	"490"	"216"	"25"	"1"	"118"	"1130"	"2"	"759"	"713"	"1"	"1199"	"31"	"179"	"1"	"2022"	"26"	"1"	"44"	"409"	"18"	"1"	"312"	"40"	"296"	"129"	"387"	"248"	"1"	"0"	"1"	"238"	"30"	"3"	"19"	"146"	"1202"	"156"	"747"	"1"	"123"	"312"	"34"	"290"	"855"	"510"	"163"	"129"	"1"	"9"	"19"	"918"	"0"	"498"	"1"	"0"	"1326"	"377"	"8"	"2839"	"2981"	"0"	"58"	"646"	"6"	"177"	"147"	"477"	"1146"	"167"	"462"	"0"	"0"	"1"	"1"	"10"	"2"	"0"	"446"	"2"	"2"	"7"	"403"	"1112"	"172"	"368"	"158"	"136"	"857"	"816"	"49"	"408"	"1222"	"3"	"331"	"801"	"1518"	"0"	"453"	"14"	"19"	"12"	"786"	"169"	"353"	"0"	"6"	"8"	"84"	"81"	"18"	"2839"	"4"	"1010"	"639"	"0"	"0"	"266"	"384"	"102"	"109"	"154"	"1561"	"13"	"0"	"0"	"11"	"3"	"6"	"0"	"3"	"2"	"1"	"1"	"0"	"0"	"1539"	"4"	"1"	"231"	"174"	"113"	"0"	"0"	"169"	"335"	"13"	"0"	"1"	"259"	"1"	"12"	"318"	"2"	"1274"	"364"	"5"	"3"	"2"	"0"	"3"	"0"	"30"	"0"	"370"	"173"	"15"	"83"	"3"	"7"	"0"	"2948"	"0"	"8339"	"862"	"34"	"0"	"168"	"153"	"1486"	"11"	"112"	"77"	"172"	"3"	"0"	"7"	"0"	"0"	"4"	"164"	"234"	"27"	"1"	"159"	"725"	"4"	"1051"	"39"	"314"	"128"	"2"	"6"	"2996"	"3205"	"84"	"4172"	"2"	"1"	"4"	"0"	"2382"	"0"	"20"	"577"	"6"	"2"	"296"	"2009"	"202"	"170"	"143"	"108"	"3"	"491"	"69"	"36"	"308"	"101"	"0"	"73"	"9"	"887"	"0"	"0"	"214"	"528"	"644"	"959"	"558"	"259"	"881"	"8"	"8"	"0"	"1"	"872"	"82"	"25"	"3"	"585"	"122"	"389"	"294"	"2"	"4"	"49"	"1695"	"0"	"2"	"73"	"203"	"1"	"8"	"0"	"33"	"6"	"627"	"19"	"687"	"7610"	"514"	"500"	"31"	"428"	"17"	"479"	"419"	"52"	"24"	"65"	"387"	"383"	"87"	"921"	"1451"	"3"	"406"	"217"	"159"	"0"	"7"	"1213"	"153"	"0"	"9"	"131"	"706"	"2"	"290"	"0"	"8"	"704"	"970"	"663"	"35"	"3"	"198"	"0"	"138"	"635"	"11"	"0"	"359"	"2"	"63"	"88"	"50"	"472"	"279"	"5"	"5"	"6"	"0"	"0"	"22"	"222"	"124"	"2"	"364"	"2"	"2"	"7"	"59"	"21"	"0"	"42"	"0"	"978"	"207"	"478"	"456"	"56"	"60"	"13"	"0"	"19"	"24"	"12"	"18"	"2"	"194"	"18"	"759"	"2773"	"1"	"0"	"59"	"40"	"218"	"857"	"65"	"594"	"81"	"112"	"3127"	"2404"	"1"	"85"	"26"	"94"	"4"	"1077"	"0"	"0"	"20"	"0"	"26"	"0"	"10"	"9090"	"1"	"687"	"1"	"220"	"91"	"23"	"169"	"24"	"2"	"11"	"0"	"10"	"743"	"203"	"514"	"130"	"21"	"0"	"88"	"48"	"2068"	"50"	"48"	"271"	"1248"	"181"	"1"	"150"	"547"	"1"	"147"	"1030"	"66"	"198"	"1249"	"194"	"459"	"361"	"196"	"28"	"127"	"248"	"1"	"0"	"0"	"92"	"1803"	"4139"	"18"	"0"	"0"	"90"	"209"	"157"	"12"	"847"	"103"	"0"	"394"	"0"	"0"	"0"	"79"	"542"	"958"	"14"	"429"	"0"	"181"	"397"	"154"	"285"	"362"	"123"	"64"	"4"	"1"	"111"	"70"	"693"	"0"	"0"	"4"	"0"	"15"	"0"	"60"	"22"	"0"	"2"	"544"	"738"	"82"	"0"	"0"	"0"	"34"	"261"	"0"	"21"	"118"	"1"	"1"	"72"	"10"	"103"	"33"	"0"	"0"	"0"	"0"	"42"	"2"	"211"	"1"	"0"	"346"	"319"	"34"	"2"	"0"	"73"	"404"	"497"	"0"	"516"	"134"	"0"	"1"	"1931"	"23"	"492"	"0"	"0"	"819"	"0"	"0"	"673"	"699"	"3"	"26"	"1"	"66"	"1330"	"4"	"1"	"715"	"223"	"415"	"0"	"497"	"1786"	"19"	"1407"	"1"	"0"	"0"	"1"	"1638"	"237"	"1572"	"7"	"45"	"0"	"1342"	"183"	"28"	"143"	"469"	"308"	"99"	"164"	"37"	"1"	"0"	"1"	"0"	"49"	"97"	"33"	"178"	"26"	"2185"	"414"	"0"	"7"	"0"	"8"	"25"	"0"	"6924"	"437"	"107"	"986"	"546"	"216"	"206"	"70"	"0"	"483"	"351"	"26"	"1"	"1"	"3"	"0"	"511"	"104"	"0"	"9832"	"65"	"1"	"160"	"67"	"388"	"597"	"6"	"318"	"736"	"136"	"110"	"191"	"0"	"226"	"522"	"10"	"189"	"13"	"44"	"59"	"302"	"1697"	"1"	"4847"	"1003"	"146"	"199"	"385"	"42"	"267"	"140"	"336"	"133"	"18"	"559"	"110"	"146"	"0"	"249"	"18"	"23"	"50"	"121"	"361"	"695"	"542"	"559"	"754"	"21"	"14"	"2162"	"102"	"688"	"33"	"71"	"357"	"2"	"79"	"5"	"3633"	"30"	"238"	"204"	"97"	"243"	"63"	"136"	"31"	"0"	"1"	"1"	"16"	"4"	"2"	"0"	"0"	"0"	"0"	"23"	"2"	"93"	"0"	"245"	"753"	"40"	"773"	"163"	"200"	"2"	"503"	"306"	"8"	"0"	"0"	"197"	"1"	"14"	"2"	"0"	"19"	"519"	"1"	"2"	"23"	"0"	"715"	"6"	"2"	"216"	"39"	"726"	"109"	"925"	"2"	"2"	"1"	"0"	"292"	"0"	"3716"	"482"	"1260"	"645"	"168"	"1541"	"0"	"2"	"1"	"1"	"225"	"391"	"4"	"805"	"102"	"140"	"0"	"5"	"254"	"0"	"552"	"12"	"227"	"57"	"258"	"923"	"282"	"887"	"0"	"3"	"216"	"105"	"0"	"730"	"78"	"792"	"1"	"21"	"7"	"0"	"7"	"566"	"1147"	"87"	"3"	"12"	"3"	"4"	"19"	"326"	"1"	"556"	"1745"	"3"	"0"	"0"	"0"	"4"	"1"	"0"	"283"	"379"	"0"	"1"	"0"	"35"	"0"	"19"	"189"	"36"	"26"	"6"	"262"	"14"	"672"	"0"	"26"	"0"	"0"	"157"	"26"	"5646"	"7"	"321"	"623"	"253"	"213"	"71"	"19"	"378"	"228"	"7"	"277"	"1295"	"9"	"0"	"15"	"0"	"0"	"0"	"160"	"6866"	"79"	"3"	"3"	"68"	"180"	"0"	"476"	"27"	"257"	"2"	"3"	"95"	"2644"	"40"	"0"	"0"	"1"	"0"	"0"	"67"	"1"	"229"	"5"	"141"	"4"	"173"	"650"	"105"	"0"	"1073"	"12"	"363"	"62"	"1"	"38"	"1708"	"1"	"0"	"0"	"0"	"0"	"6"	"763"	"5"	"334"	"928"	"292"	"5"	"0"	"0"	"1103"	"258"	"75"	"1"	"312"	"583"	"1"	"95"	"365"	"0"	"0"	"0"	"48"	"55"	"1"	"11"	"0"	"136"	"794"	"1"	"3543"	"345"	"290"	"175"	"397"	"631"	"453"	"281"	"273"	"741"	"7"	"4"	"39"	"0"	"1"	"0"	"0"	"93"	"559"	"7"	"12"	"1"	"760"	"1365"	"125"	"1193"	"341"	"5"	"94"	"234"	"446"	"1"	"7"	"0"	"1"	"234"	"4"	"1133"	"0"	"1"	"4"	"103"	"18"	"3700"	"5"	"7"	"4640"	"192"	"74"	"2"	"0"	"437"	"0"	"304"	"568"	"52"	"482"	"34"	"154"	"853"	"262"	"124"	"410"	"206"	"364"	"32"	"179"	"0"	"0"	"3"	"2"	"464"	"409"	"41"	"19"	"594"	"299"	"36"	"49"	"3"	"1"	"3"	"12"	"183"	"1"	"1139"	"45"	"48"	"195"	"12"	"0"	"0"	"26"	"0"	"4"	"113"	"5"	"564"	"1"	"453"	"0"	"0"	"0"	"61"	"2"	"100"	"80"	"0"	"0"	"0"	"1"	"0"	"0"	"0"	"0"	"0"	"2"	"1"	"1"	"2"	"2"	"0"	"0"	"3"	"63"	"0"	"0"	"49"	"49"	"13"	"4"	"1"	"336"	"17"	"0"	"1488"	"53"	"599"	"16"	"0"	"471"	"655"	"694"	"152"	"0"	"0"	"1"	"2"	"6"	"2"	"0"	"0"	"0"	"0"	"0"	"1"	"3"	"0"	"5"	"28"	"0"	"517"	"152"	"3"	"171"	"257"	"113"	"1"	"284"	"25"	"0"	"0"	"15"	"0"	"137"	"3"	"1"	"6"	"0"	"1"	"0"	"0"	"1"	"2"	"0"	"2"	"0"	"1"	"7"	"13"	"1"	"3"	"1"	"1"	"0"	"0"	"0"	"0"	"0"	"253"	"59"	"274"	"0"	"1"	"112"	"181"	"655"	"942"	"120"	"0"	"301"	"581"	"1925"	"3"	"228"	"2556"	"198"	"214"	"104"	"290"	"0"	"1134"	"702"	"92"	"91"	"166"	"161"	"0"	"1207"	"5"	"2"	"5"	"0"	"394"	"11"	"148"	"11"	"120"	"1"	"619"	"13"	"25"	"5"	"2"	"100"	"106"	"967"	"150"	"2"	"0"	"1"	"69"	"15"	"6"	"1716"	"1"	"1"	"1414"	"535"	"889"	"75"	"4"	"21"	"7"	"3"	"1"	"1"	"436"	"320"	"3"	"215"	"0"	"0"	"0"	"0"	"0"	"0"	"469"	"0"	"22"	"2"	"819"	"299"	"1"	"0"	"537"	"70"	"103"	"72"	"4"	"1"	"24"	"2"	"1"	"1"	"3"	"468"	"13"	"670"	"588"	"320"	"1388"	"0"	"0"	"116"	"0"	"105"	"497"	"0"	"1"	"0"	"7"	"732"	"136"	"2"	"0"	"8"	"66"	"1"	"3"	"0"	"16"	"60"	"1"	"3"	"194"	"22"	"1"	"1"	"3"	"159"	"0"	"10"	"61"	"15"	"573"	"0"	"316"	"134"	"2"	"1"	"162"	"696"	"0"	"37"	"75"	"338"	"129"	"339"	"128"	"743"	"0"	"1"	"62"	"150"	"228"	"25"	"10"	"44"	"1"	"1764"	"118"	"12"	"3"	"37"	"843"	"421"	"268"	"1954"	"577"	"270"	"138"	"57"	"112"	"1"	"2"	"123"	"0"	"0"	"9"	"339"	"235"	"2013"	"0"	"129"	"40"	"92"	"3560"	"1283"	"49"	"4"	"1"	"0"	"3"	"257"	"142"	"18"	"57"	"234"	"133"	"2"	"296"	"114"	"1252"	"164"	"125"	"285"	"705"	"305"	"19"	"3"	"15"	"2"	"2"	"1"	"28"	"3"	"61"	"353"	"95"	"1203"	"114"	"221"	"236"	"176"	"1"	"0"	"652"	"623"	"10"	"318"	"1079"	"46"	"1878"	"505"	"31"	"18"	"381"	"3"	"7"	"0"	"135"	"0"	"4"	"654"	"225"	"24"	"0"	"4"	"76"	"15"	"52"	"118"	"182"	"876"	"35"	"81"	"72"	"243"	"59"	"115"	"29"	"0"	"0"	"0"	"956"	"55"	"189"	"57"	"6"	"4"	"0"	"0"	"0"	"0"	"0"	"0"	"366"	"1062"	"249"	"104"	"932"	"30"	"1617"	"58"	"257"	"53"	"161"	"20"	"141"	"95"	"42"	"4"	"71"	"578"	"7"	"1"	"1503"	"585"	"26"	"1"	"0"	"997"	"0"	"0"	"0"	"0"	"239"	"1"	"24"	"192"	"90"	"677"	"12"	"1"	"6"	"1285"	"501"	"341"	"0"	"0"	"364"	"579"	"1947"	"326"	"495"	"223"	"124"	"9"	"17"	"2"	"6"	"240"	"34"	"3"	"17"	"7"	"473"	"30"	"1"	"2"	"0"	"1"	"314"	"104"	"33"	"21"	"241"	"0"	"49"	"618"	"49"	"285"	"679"	"2887"	"0"	"753"	"16"	"2664"	"216"	"714"	"0"	"91"	"364"	"1"	"3"	"2"	"3"	"1215"	"585"	"18"	"578"	"633"	"323"	"1"	"145"	"4"	"112"	"290"	"0"	"1045"	"0"	"0"	"0"	"0"	"0"	"696"	"70"	"36"	"215"	"0"	"6"	"2"	"1"	"174"	"0"	"60"	"2"	"113"	"121"	"0"	"150"	"3"	"0"	"1"	"180"	"13"	"0"	"0"	"0"	"92"	"485"	"30"	"1"	"2"	"6"	"32"	"65"	"50"	"0"	"0"	"0"	"0"	"0"	"4"	"1"	"2"	"0"	"1"	"9"	"1"	"106"	"399"	"0"	"32"	"639"	"72"	"0"	"154"	"528"	"0"	"4"	"0"	"1"	"0"	"81"	"15"	"0"	"10"	"267"	"2767"	"105"	"8159"	"589"	"2035"	"100"	"123"	"9"	"0"	"0"	"0"	"623"	"10"	"0"	"24"	"0"	"1"	"0"	"0"	"1"	"1090"	"0"	"1"	"0"	"0"	"0"	"0"	"0"	"29"	"396"	"4"	"1"	"1"	"0"	"14"	"1"	"0"	"0"	"0"	"0"	"1"	"23"	"96"	"0"	"291"	"747"	"526"	"243"	"86"	"596"	"909"	"129"	"2"	"1"	"12"	"38"	"23"	"179"	"0"	"99"	"187"	"127"	"1017"	"81"	"247"	"94"	"574"	"897"	"222"	"84"	"29"	"32"	"28"	"3"	"6"	"22"	"7"	"0"	"38"	"21"	"26"	"507"	"185"	"199"	"7"	"194"	"10"	"196"	"54"	"295"	"107"	"15"	"343"	"2"	"539"	"4"	"0"	"0"	"0"	"0"	"0"	"0"	"58"	"909"	"6"	"317"	"4"	"166"	"189"	"2068"	"1058"	"0"	"1"	"0"	"6"	"299"	"0"	"388"	"27"	"0"	"94"	"25"	"1"	"1389"	"49"	"250"	"0"	"0"	"497"	"226"	"770"	"8"	"242"	"1"	"0"	"82"	"114"	"28"	"179"	"1512"	"423"	"0"	"1"	"0"	"0"	"10"	"51"	"275"	"3129"	"0"	"0"	"0"	"172"	"661"	"4"	"0"	"0"	"0"	"135"	"310"	"0"	"0"	"151"	"134"	"48"	"978"	"4"	"3"	"56"	"1"	"92"	"239"	"11"	"1"	"0"	"1628"	"164"	"23"	"337"	"0"	"184"	"116"	"0"	"1"	"18"	"0"	"131"	"232"	"54"	"66"	"1570"	"0"	"160"	"936"	"119"	"674"	"146"	"0"	"415"	"405"	"16"	"85"	"495"	"233"	"654"	"36"	"0"	"233"	"0"	"0"	"49"	"88"	"941"	"358"	"1"	"126"	"0"	"1701"	"3166"	"224"	"125"	"204"	"94"	"1759"	"566"	"9"	"140"	"282"	"0"	"206"	"13"	"99"	"1"	"67"	"517"	"9"	"67"	"3"	"10"	"275"	"3425"	"78"	"146"	"87"	"0"	"5"	"353"	"165"	"63"	"1210"	"502"	"161"	"240"	"2"	"299"	"457"	"460"	"250"	"8"	"10"	"18"	"1776"	"165"	"0"	"2836"	"362"	"67"	"0"	"0"	"101"	"4"	"9"	"64"	"1188"	"2520"	"6"	"3249"	"326"	"21"	"32"	"390"	"442"	"33"	"607"	"165"	"199"	"700"	"26"	"64"	"282"	"1"	"892"	"148"	"2"	"3"	"32"	"737"	"643"	"44"	"0"	"169"	"1095"	"6"	"28"	"271"	"1903"	"634"	"290"	"255"	"65"	"247"	"248"	"14"	"169"	"197"	"17"	"2"	"123"	"93"	"234"	"0"	"0"	"2"	"214"	"0"	"48"	"401"	"179"	"315"	"2519"	"0"	"2159"	"11"	"16"	"103"	"149"	"82"	"1273"	"0"	"89"	"0"	"0"	"42"	"478"	"115"	"2069"	"91"	"1"	"1276"	"251"	"23"	"1"	"89"	"4"	"61"	"0"	"71"	"10"	"46"	"682"	"427"	"7"	"2"	"161"	"0"	"1021"	"41"	"81"	"7"	"1098"	"714"	"222"	"2"	"617"	"62"	"8"	"122"	"0"	"848"	"326"	"130"	"5"	"1"	"2"	"0"	"3"	"49"	"23"	"10"	"1"	"231"	"13"	"214"	"0"	"416"	"77"	"10"	"226"	"2"	"2"	"13"	"291"	"3"	"32"	"3"	"5919"	"81"	"7850"	"13"	"102"	"21"	"54"	"48"	"66"	"5"	"1050"	"417"	"2"	"290"	"82"	"302"	"328"	"180"	"442"	"244"	"6"	"45"	"41"	"1"	"0"	"1"	"120"	"1"	"118"	"321"	"853"	"528"	"18"	"122"	"12"	"123"	"1"	"43"	"122"	"112"	"567"	"3"	"6"	"0"	"149"	"3"	"307"	"141"	"3"	"70"	"1350"	"378"	"195"	"131"	"4"	"0"	"0"	"8"	"86"	"287"	"828"	"759"	"0"	"0"	"21"	"30"	"224"	"431"	"190"	"27"	"54"	"2899"	"813"	"8"	"1"	"1088"	"9"	"362"	"2"	"395"	"0"	"322"	"18"	"16"	"24"	"29"	"0"	"0"	"901"	"1"	"79"	"307"	"40"	"352"	"115"	"355"	"343"	"7101"	"323"	"84"	"5"	"13"	"0"	"1"	"0"	"4"	"0"	"63"	"2"	"0"	"0"	"212"	"59"	"0"	"2"	"0"	"1"	"114"	"0"	"124"	"56"	"3"	"3"	"73"	"0"	"3"	"0"	"0"	"2"	"1"	"5"	"232"	"248"	"1815"	"529"	"2"	"86"	"273"	"0"	"551"	"314"	"2034"	"3"	"214"	"123"	"14"	"0"	"189"	"2"	"0"	"959"	"1"	"161"	"0"	"0"	"0"	"0"	"2"	"0"	"70"	"267"	"0"	"289"	"1"	"211"	"63"	"0"	"0"	"0"	"11"	"660"	"194"	"0"	"1"	"0"	"2"	"2"	"21"	"0"	"5"	"327"	"2"	"825"	"33"	"102"	"0"	"15"	"2197"	"332"	"0"	"4"	"252"	"279"	"6"	"280"	"4"	"4719"	"0"	"0"	"152"	"81"	"3"	"0"	"2"	"0"	"20"	"1"	"0"	"371"	"960"	"1910"	"95"	"1822"	"3"	"38"	"39"	"2"	"1"	"12"	"3"	"138"	"501"	"109"	"58"	"119"	"34"	"5"	"5"	"239"	"407"	"0"	"1"	"0"	"0"	"10"	"1688"	"10"	"0"	"72"	"63"	"1816"	"0"	"0"	"282"	"0"	"0"	"4818"	"1"	"3"	"0"	"0"	"1357"	"0"	"141"	"362"	"24"	"128"	"3"	"0"	"1"	"214"	"161"	"78"	"0"	"5"	"0"	"0"	"464"	"0"	"0"	"0"	"0"	"0"	"1014"	"0"	"3"	"6160"	"499"	"1416"	"2"	"7"	"5"	"22"	"3"	"2023"	"84"	"2255"	"0"	"0"	"31"	"127"	"501"	"171"	"15"	"1882"	"1"	"0"	"0"	"4"	"113"	"214"	"460"	"399"	"242"	"954"	"201"	"0"	"0"	"1"	"0"	"92"	"2"	"730"	"44"	"0"	"156"	"0"	"121"	"0"	"0"	"20"	"8"	"214"	"60"	"39"	"24"	"1"	"6"	"0"	"5"	"12"	"81"	"742"	"5"	"0"	"5"	"1"	"6"	"0"	"0"	"2"	"203"	"2"	"5"	"1490"	"727"	"81"	"5"	"84"	"57"	"702"	"981"	"0"	"1"	"70"	"7"	"0"	"0"	"0"	"35"	"13"	"874"	"44"	"15"	"347"	"1367"	"192"	"8"	"565"	"1287"	"0"	"45"	"102"	"0"	"0"	"67"	"88"	"157"	"0"	"0"	"14"	"3"	"119"	"94"	"160"	"2141"	"11"	"151"	"62"	"1060"	"3025"	"245"	"132"	"104"	"634"	"2"	"118"	"4155"	"733"	"0"	"4"	"27"	"65"	"1560"	"6"	"1190"	"0"	"279"	"36"	"297"	"166"	"1252"	"800"	"99"	"26"	"520"	"0"	"721"	"248"	"254"	"588"	"259"	"446"	"40"	"262"	"123"	"214"	"2739"	"1"	"32"	"0"	"22"	"19"	"206"	"172"	"351"	"981"	"56"	"1657"	"406"	"285"	"49"	"319"	"2452"	"4"	"2"	"379"	"331"	"104"	"150"	"230"	"218"	"18"	"383"	"33"	"0"	"51"	"533"	"1"	"6"	"386"	"0"	"0"	"4"	"13"	"22"	"329"	"7"	"2"	"0"	"0"	"4"	"200"	"2"	"39"	"1"	"719"	"5"	"101"	"1048"	"12"	"3"	"44"	"719"	"18"	"228"	"60"	"187"	"1"	"0"	"0"	"198"	"2"	"117"	"596"	"97"	"550"	"537"	"23"	"1"	"0"	"51"	"3410"	"2"	"1158"	"2"	"11"	"274"	"267"	"2411"	"24"	"259"	"0"	"378"	"0"	"2"	"307"	"50"	"4"	"2"	"143"	"232"	"0"	"20"	"0"	"0"	"7"	"10"	"18"	"429"	"604"	"189"	"153"	"0"	"740"	"544"	"311"	"1"	"0"	"283"	"51"	"196"	"1"	"260"	"275"	"0"	"0"	"0"	"70"	"71"	"1"	"317"	"47"	"1064"	"213"	"53"	"0"	"3"	"3"	"9"	"44"	"32"	"36"	"3"	"3"	"66"	"257"	"1"	"543"	"396"	"2358"	"1"	"0"	"1"	"22"	"58"	"31"	"65"	"104"	"0"	"191"	"34"	"33"	"0"	"0"	"203"	"123"	"46"	"414"	"86"	"80"	"16"	"22"	"0"	"20"	"36"	"0"	"0"	"132"	"2397"	"1100"	"0"	"17"	"17"	"31"	"0"	"1"	"41"	"130"	"4"	"45"	"0"	"391"	"0"	"5"	"47"	"7"	"324"	"416"	"155"	"247"	"880"	"1"	"0"	"119"	"0"	"0"	"0"	"0"	"0"	"2"	"0"	"0"	"1"	"0"	"428"	"203"	"12"	"0"	"1089"	"0"	"0"	"333"	"0"	"0"	"0"	"0"	"0"	"0"	"1"	"0"	"0"	"0"	"0"	"0"	"550"	"0"	"408"	"62"	"25"	"243"	"94"	"117"	"0"	"0"	"0"	"0"	"0"	"0"	"0"	"0"	"0"	"0"	"0"	"0"	"491"	"635"	"654"	"29"	"2"	"5"	"137"	"1"	"357"	"400"	"11"	"198"	"82"	"542"	"25"	"1"	"67"	"102"	"1"	"0"	"12"	"0"	"0"	"1"	"48"	"115"	"1159"	"156"	"226"	"85"	"5"	"32"	"290"	"8"	"5760"	"0"	"1453"	"204"	"522"	"5"	"200"	"0"	"713"	"31"	"334"	"18"	"77"	"0"	"178"	"1447"	"23"	"0"	"12"	"244"	"57"	"250"	"94"	"130"	"164"	"2248"	"0"	"215"	"382"	"4"	"47"	"0"	"40"	"5"	"1240"	"0"	"95"	"577"	"0"	"239"	"1928"	"42"	"148"	"1"	"35"	"33"	"0"	"297"	"34"	"2"	"32"	"114"	"340"	"1089"	"1"	"0"	"0"	"3"	"0"	"19"	"2"	"1"	"5"	"424"	"1110"	"121"	"2"	"369"	"102"	"152"	"1"	"1273"	"121"	"94"	"133"	"2"	"639"	"1"	"343"	"0"	"1045"	"113"	"68"	"236"	"1790"	"275"	"0"	"2"	"127"	"183"	"0"	"873"	"1"	"69"	"0"	"0"	"342"	"71"	"18"	"79"	"26"	"364"	"0"	"0"	"1"	"11"	"2"	"7"	"0"	"2"	"1"	"4"	"108"	"25"	"513"	"0"	"0"	"1"	"1"	"39"	"9"	"28"	"7"	"0"	"0"	"0"	"4"	"3"	"0"	"28"	"257"	"474"	"45"	"3"	"106"	"47"	"98"	"348"	"609"	"28"	"621"	"0"	"38"	"1"	"235"	"78"	"385"	"302"	"509"	"6"	"176"	"156"	"53"	"331"	"4"	"307"	"5"	"2"	"37"	"0"	"533"	"793"	"3478"	"95"	"97"	"596"	"0"	"0"	"165"	"0"	"2"	"119"	"119"	"0"	"29"	"0"	"0"	"2"	"2"	"0"	"18"	"790"	"0"	"0"	"9"	"229"	"290"	"164"	"100"	"436"	"1548"	"191"	"1841"	"379"	"3"	"1"	"728"	"11"	"8"	"0"	"75"	"155"	"12"	"6"	"3"	"758"	"0"	"1"	"138"	"436"	"979"	"813"	"514"	"55"	"11"	"492"	"3183"	"81"	"648"	"4"	"0"	"3063"	"10"	"5"	"0"	"0"	"0"	"0"	"0"	"12"	"58"	"10"	"2"	"35"	"8"	"1210"	"85"	"505"	"104"	"526"	"10"	"924"	"999"	"39"	"232"	"0"	"1"	"197"	"311"	"1728"	"324"	"105"	"228"	"479"	"2"	"21"	"38"	"0"	"131"	"305"	"793"	"0"	"467"	"497"	"0"	"2"	"7"	"0"	"11"	"34"	"57"	"145"	"205"	"0"	"3"	"120"	"0"	"342"	"4747"	"0"	"4"	"1"	"3"	"2"	"124"	"26"	"460"	"173"	"9"	"46"	"139"	"336"	"0"	"338"	"1"	"24"	"46"	"2298"	"0"	"3"	"25"	"379"	"235"	"784"	"2"	"3"	"0"	"18"	"5"	"41"	"0"	"59"	"0"	"4"	"4"	"2"	"217"	"3"	"4"	"1079"	"0"	"0"	"0"	"951"	"31"	"33"	"35"	"1"	"193"	"568"	"103"	"2"	"5"	"0"	"36"	"6"	"710"	"196"	"772"	"884"	"0"	"1338"	"11"	"252"	"0"	"0"	"3"	"1024"	"3"	"352"	"3"	"0"	"0"	"7"	"1"	"566"	"1229"	"300"	"0"	"0"	"1"	"1"	"43"	"561"	"0"	"0"	"1"	"0"	"0"	"170"	"144"	"162"	"167"	"1"	"0"	"22"	"340"	"640"	"1191"	"2"	"70"	"3"	"479"	"179"	"2"	"74"	"461"	"1"	"850"	"86"	"20"	"69"	"2043"	"2"	"60"	"709"	"1090"	"0"	"49"	"1"	"534"	"15"	"12"	"130"	"125"	"149"	"1517"	"1"	"0"	"2"	"6"	"58"	"23"	"20"	"0"	"730"	"2"	"250"	"233"	"2251"	"0"	"0"	"0"	"193"	"601"	"21"	"41"	"2"	"73"	"0"	"0"	"1"	"1"	"0"	"1"	"253"	"0"	"0"	"37"	"24"	"1"	"103"	"29"	"389"	"80"	"33"	"6"	"1"	"795"	"785"	"69"	"354"	"1"	"3"	"2"	"299"	"291"	"47"	"11"	"0"	"0"	"409"	"177"	"535"	"927"	"763"	"6007"	"0"	"0"	"0"	"1"	"3"	"6"	"27"	"16"	"0"	"36"	"1"	"0"	"0"	"48"	"374"	"815"	"11"	"73"	"38"	"2"	"1"	"58"	"25"	"0"	"22"	"0"	"13"	"218"	"687"	"34"	"302"	"608"	"738"	"692"	"0"	"2"	"1"	"4"	"9"	"3997"	"162"	"33"	"0"	"0"	"0"	"2"	"13"	"12"	"7"	"0"	"411"	"19"	"121"	"302"	"321"	"83"	"113"	"406"	"702"	"11"	"91"	"726"	"179"	"210"	"1294"	"20"	"3"	"959"	"190"	"469"	"6"	"293"	"562"	"3"	"126"	"535"	"249"	"659"	"8"	"841"	"2"	"47"	"134"	"988"	"12"	"41"	"671"	"52"	"694"	"10"	"181"	"85"	"242"	"110"	"6865"	"233"	"699"	"1871"	"17"	"275"	"201"	"39"	"179"	"81"	"117"	"157"	"402"	"917"	"401"	"28"	"3273"	"401"	"0"	"43"	"20"	"1889"	"503"	"115"	"16"	"572"	"0"	"11"	"0"	"0"	"0"	"0"	"0"	"23"	"0"	"0"	"1"	"0"	"0"	"6"	"130"	"161"	"2136"	"779"	"824"	"2"	"466"	"2"	"8"	"3"	"953"	"21"	"87"	"0"	"0"	"3"	"1"	"868"	"270"	"86"	"187"	"10"	"1932"	"162"	"237"	"465"	"586"	"10"	"0"	"13"	"0"	"29"	"98"	"2"	"2466"	"61"	"3"	"0"	"9"	"111"	"105"	"700"	"23"	"46"	"545"	"49"	"16"	"4"	"0"	"81"	"268"	"420"	"0"	"0"	"43"	"1021"	"2667"	"2"	"0"	"0"	"0"	"8"	"308"	"21"	"4"	"101"	"370"	"1693"	"22"	"1"	"343"	"14"	"217"	"535"	"109"	"26"	"167"	"502"	"2"	"246"	"0"	"185"	"227"	"96"	"112"	"106"	"171"	"0"	"0"	"2935"	"9"	"0"	"416"	"14"	"124"	"473"	"173"	"54"	"145"	"1206"	"376"	"82"	"1950"	"822"	"582"	"1"	"0"	"16"	"21"	"14"	"378"	"4"	"15"	"2"	"155"	"6864"	"747"	"119"	"102"	"3"	"77"	"19"	"28"	"8"	"34"	"13"	"9"	"8"	"424"	"8"	"101"	"126"	"1287"	"121"	"151"	"19"	"49"	"49"	"46"	"31"	"11"	"14"	"0"	"93"	"35"	"3"	"25"	"115"	"182"	"152"	"563"	"137"	"2202"	"303"	"126"	"3"	"72"	"8"	"1"	"70"	"1"	"1195"	"3"	"19"	"1887"	"546"	"1"	"180"	"1"	"9"	"826"	"1"	"0"	"294"	"19"	"414"	"487"	"330"	"10"	"14"	"4"	"1"	"15"	"0"	"0"	"360"	"1714"	"137"	"3867"	"37"	"96"	"584"	"272"	"0"	"1"	"0"	"0"	"5"	"22"	"0"	"0"	"1"	"25"	"12"	"2"	"0"	"2120"	"146"	"98"	"91"	"2"	"0"	"1017"	"96"	"418"	"0"	"0"	"8"	"0"	"4"	"2"	"15"	"79"	"3"	"2378"	"125"	"0"	"0"	"0"	"211"	"0"	"0"	"121"	"177"	"5"	"0"	"1"	"0"	"0"	"0"	"0"	"0"	"0"	"0"	"339"	"0"	"2"	"888"	"327"	"47"	"0"	"0"	"0"	"0"	"0"	"0"	"216"	"2375"	"2"	"149"	"213"	"25"	"0"	"1129"	"1"	"0"	"47"	"76"	"23"	"7"	"198"	"0"	"363"	"214"	"0"	"0"	"250"	"0"	"171"	"837"	"3"	"4"	"41"	"0"	"12"	"6"	"310"	"60"	"1"	"999"	"22"	"3"	"1"	"28"	"8"	"664"	"1"	"101"	"206"	"3"	"1194"	"4"	"196"	"169"	"26"	"6"	"0"	"728"	"1"	"3"	"206"	"34"	"0"	"18"	"662"	"0"	"119"	"408"	"466"	"1937"	"33"	"3"	"6"	"79"	"123"	"398"	"1086"	"2"	"2497"	"317"	"8"	"1"	"1"	"22"	"4"	"5"	"0"	"0"	"0"	"685"	"800"	"19"	"2305"	"24"	"618"	"0"	"1"	"28"	"1"	"1"	"0"	"216"	"12413"	"880"	"815"	"1590"	"14"	"0"	"370"	"0"	"118"	"450"	"877"	"2421"	"43"	"202"	"116"	"113"	"475"	"10"	"7"	"0"	"0"	"907"	"14"	"0"	"20"	"65"	"277"	"6"	"256"	"3015"	"272"	"7"	"29"	"0"	"127"	"460"	"0"	"1"	"0"	"0"	"10"	"0"	"306"	"382"	"57"	"439"	"328"	"11"	"70"	"3"	"96"	"1"	"588"	"0"	"0"	"69"	"11"	"17"	"4"	"1018"	"521"	"350"	"1144"	"233"	"375"	"148"	"27"	"20"	"0"	"235"	"2694"	"817"	"185"	"470"	"647"	"2295"	"2167"	"3208"	"15"	"334"	"27"	"9840"	"296"	"1067"	"3563"	"36"	"1"	"3"	"0"	"310"	"1"	"27"	"64"	"795"	"196"	"85"	"22"	"26"	"308"	"1799"	"703"	"760"	"178"	"85"	"0"	"53"	"713"	"210"	"122"	"1504"	"0"	"0"	"57"	"357"	"2"	"54"	"0"	"653"	"27"	"5"	"0"	"1"	"207"	"28"	"89"	"84"	"14"	"635"	"2"	"583"	"2"	"16"	"0"	"6"	"115"	"78"	"222"	"436"	"147"	"768"	"0"	"0"	"187"	"222"	"4"	"12"	"569"	"3"	"301"	"7"	"105"	"120"	"4"	"18"	"351"	"443"	"6"	"0"	"357"	"10"	"370"	"309"	"12"	"80"	"726"	"804"	"319"	"1"	"1082"	"368"	"163"	"2"	"151"	"560"	"13"	"1938"	"1148"	"226"	"416"	"350"	"0"	"0"	"4"	"1"	"148"	"123"	"188"	"104"	"2"	"21"	"3"	"2"	"6"	"10"	"115"	"11"	"4057"	"222"	"1"	"3"	"200"	"0"	"1061"	"913"	"65"	"323"	"607"	"0"	"0"	"46"	"249"	"1610"	"3003"	"59"	"33"	"900"	"44"	"77"	"2573"	"0"	"0"	"0"	"3"	"110"	"18"	"77"	"2"	"31"	"0"	"1"	"0"	"640"	"26"	"8"	"0"	"1"	"68"	"10"	"5"	"434"	"20"	"0"	"55"	"0"	"0"	"0"	"1"	"0"	"0"	"386"	"237"	"870"	"0"	"4"	"2"	"4"	"2"	"167"	"934"	"1"	"4"	"4"	"3890"	"13"	"18"	"25"	"5"	"1494"	"69"	"176"	"2"	"4"	"5"	"1"	"0"	"20"	"370"	"3"	"2"	"14"	"17"	"9"	"3044"	"384"	"6"	"0"	"0"	"0"	"0"	"18"	"0"	"24"	"316"	"1407"	"60"	"0"	"1"	"1"	"0"	"6"	"7"	"189"	"0"	"0"	"8363"	"43"	"65"	"318"	"203"	"6"	"43"	"630"	"0"	"3"	"1"	"635"	"690"	"5"	"1"	"169"	"5340"	"8571"	"1907"	"566"	"16"	"246"	"0"	"0"	"161"	"327"	"47"	"1213"	"1501"	"134"	"231"	"427"	"197"	"1456"	"392"	"3401"	"1948"	"1"	"24"	"272"	"481"	"119"	"0"	"45"	"29"	"54"	"3796"	"124"	"9"	"16"	"147"	"50"	"1"	"3016"	"1877"	"638"	"1494"	"0"	"0"	"649"	"39"	"627"	"54"	"55"	"1"	"22790"	"0"	"1"	"0"	"0"	"0"	"1"	"4"	"726"	"0"	"2"	"1"	"0"	"2"	"0"	"6"	"2"	"230"	"622"	"4677"	"4466"	"820"	"26"	"487"	"239"	"0"	"48"	"3"	"0"	"0"	"0"	"0"	"0"	"0"	"0"	"0"	"8"	"93"	"0"	"4"	"44"	"0"	"340"	"0"	"2"	"0"	"5"	"1"	"0"	"802"	"0"	"0"	"0"	"0"	"0"	"1712"	"3"	"1"	"49"	"769"	"50"	"1576"	"22"	"500"	"8"	"166"	"533"	"0"	"2"	"0"	"74"	"138"	"30"	"1313"	"9"	"375"	"655"	"123"	"16"	"11"	"2296"	"624"	"237"	"1048"	"31"	"60"	"92"	"185"	"1"	"106"	"423"	"437"	"292"	"899"	"0"	"73"	"206"	"309"	"1"	"4"	"7"	"66"	"124"	"809"	"74"	"414"	"0"	"618"	"16"	"11"	"35"	"2"	"4"	"83"	"0"	"0"	"384"	"3"	"0"	"0"	"50"	"630"	"43"	"554"	"5"	"296"	"7"	"0"	"0"	"0"	"0"	"6"	"1"	"1"	"5"	"0"	"29"	"44"	"2"	"350"	"0"	"0"	"302"	"338"	"3"	"150"	"107"	"402"	"15"	"0"	"1"	"128"	"0"	"0"	"0"	"2195"	"304"	"0"	"0"	"25"	"11"	"344"	"41"	"16"	"55"	"275"	"0"	"3"	"13"	"1"	"35"	"712"	"2716"	"17"	"0"	"1"	"604"	"2"	"2"	"0"	"21"	"1"	"33"	"0"	"3"	"142"	"1511"	"134"	"2"	"628"	"360"	"353"	"303"	"136"	"1390"	"151"	"0"	"0"	"11"	"0"	"15"	"1"	"370"	"159"	"0"	"917"	"0"	"3"	"49"	"0"	"3"	"1"	"0"	"0"	"0"	"0"	"0"	"17"	"0"	"0"	"2"	"20"	"0"	"0"	"0"	"0"	"0"	"0"	"12"	"139"	"6"	"322"	"1"	"1"	"3"	"1"	"1"	"0"	"6"	"82"	"8"	"27"	"135"	"0"	"0"	"5"	"3"	"719"	"0"	"2"	"0"	"619"	"147"	"187"	"174"	"531"	"6"	"0"	"1"	"0"	"3"	"1590"	"781"	"14"	"176"	"0"	"8"	"7"	"0"	"63"	"0"	"0"	"0"	"103"	"698"	"3126"	"2"	"1110"	"543"	"44"	"28"	"287"	"232"	"0"	"0"	"255"	"0"	"0"	"42"	"1"	"12"	"305"	"193"	"375"	"0"	"0"	"202"	"383"	"1"	"0"	"4"	"77"	"22"	"51"	"0"	"7"	"1647"	"1"	"102"	"45"	"3"	"1"	"68"	"92"	"603"	"808"	"1128"	"1010"	"5"	"138"	"142"	"122"	"37"	"2"	"14"	"1"	"19"	"143"	"18"	"1"	"209"	"0"	"1923"	"411"	"18"	"13"	"75"	"272"	"47"	"6"	"49"	"262"	"2"	"33"	"3"	"1"	"134"	"3"	"16"	"56"	"3154"	"606"	"319"	"212"	"77"	"23"	"45"	"145"	"0"	"100"	"487"	"142"	"0"	"122"	"125"	"31"	"5"	"72"	"9"	"116"	"231"	"2"	"1319"	"50"	"67"	"2211"	"297"	"139"	"731"	"20"	"10"	"0"	"5"	"17"	"7"	"4"	"0"	"3"	"5"	"974"	"300"	"293"	"1902"	"159"	"199"	"1132"	"1851"	"1"	"290"	"1039"	"768"	"4"	"0"	"8"	"0"	"0"	"110"	"434"	"0"	"2"	"4"	"21"	"155"	"0"	"0"	"0"	"2352"	"161"	"794"	"266"	"153"	"1808"	"2"	"0"	"3057"	"19"	"124"	"329"	"110"	"0"	"0"	"0"	"0"	"0"	"0"	"0"	"0"	"0"	"0"	"0"	"1"	"0"	"0"	"0"	"1"	"0"	"2"	"1"	"5"	"479"	"0"	"429"	"105"	"509"	"187"	"6"	"222"	"16"	"1604"	"705"	"6"	"72"	"29"	"704"	"0"	"49"	"536"	"2"	"39"	"747"	"191"	"432"	"0"	"365"	"536"	"431"	"275"	"56"	"3"	"0"	"97"	"2876"	"516"	"69"	"1"	"61"	"234"	"99"	"3574"	"85"	"2328"	"6866"	"54"	"0"	"394"	"1"	"4"	"667"	"1664"	"1"	"351"	"620"	"340"	"3"	"1265"	"162"	"1220"	"229"	"17"	"184"	"1436"	"78"	"1"	"1"	"817"	"27"	"0"	"5432"	"1442"	"495"	"2069"	"68"	"441"	"200"	"470"	"357"	"261"	"0"	"1"	"8"	"452"	"900"	"258"	"0"	"0"	"56"	"173"	"0"	"721"	"164"	"358"	"11"	"49"	"207"	"51"	"210"	"124"	"222"	"144"	"84"	"655"	"794"	"0"	"189"	"811"	"1"	"1006"	"3"	"2"	"11"	"1"	"0"	"1"	"0"	"167"	"745"	"2"	"188"	"496"	"332"	"151"	"1498"	"0"	"430"	"219"	"1"	"1"	"0"	"4"	"0"	"6"	"0"	"68"	"0"	"171"	"326"	"689"	"680"	"1531"	"1896"	"1"	"1024"	"1024"	"0"	"616"	"452"	"2495"	"1"	"148"	"381"	"3963"	"1051"	"1"	"1740"	"0"	"676"	"159"	"2364"	"0"	"7"	"0"	"0"	"425"	"477"	"1"	"0"	"305"	"329"	"22"	"3"	"222"	"0"	"180"	"126"	"206"	"0"	"196"	"2126"	"18"	"324"	"4"	"1451"	"287"	"70"	"14"	"5"	"170"	"1143"	"144"	"35"	"1"	"1"	"28"	"431"	"57"	"998"	"0"	"260"	"1110"	"329"	"1404"	"2301"	"10563"	"18210"	"1091"	"1904"	"261"	"238"	"1597"	"320"	"453"	"90"	"1"	"109"	"2221"	"125"	"13"	"0"	"221"	"399"	"86"	"3942"	"6"	"221"	"166"	"109"	"0"	"7"	"72"	"598"	"1"	"155"	"421"	"173"	"125"	"480"	"44"	"3"	"0"	"743"	"65"	"2669"	"13"	"372"	"351"	"336"	"240"	"88"	"2"	"0"	"3517"	"116"	"1269"	"231"	"1969"	"55"	"2654"	"334"	"29"	"68"	"0"	"0"	"0"	"0"	"0"	"593"	"310"	"272"	"277"	"4"	"246"	"295"	"796"	"376"	"49"	"1"	"0"	"114"	"0"	"636"	"58"	"110"	"0"	"250"	"74"	"505"	"49"	"532"	"668"	"1461"	"200"	"0"	"28"	"347"	"3323"	"1456"	"485"	"1162"	"723"	"106"	"49"	"1454"	"3"	"27"	"136"	"1859"	"104"	"4"	"97"	"318"	"15995"	"0"	"384"	"22472"	"0"	"1"	"437"	"0"	"1"	"932"	"37"	"954"	"6"	"401"	"0"	"131"	"868"	"167"	"0"	"1"	"2"	"0"	"103"	"15"	"18"	"0"	"2856"	"3"	"320"	"13"	"1"	"0"	"214"	"101"	"1150"	"0"	"40"	"1"	"49"	"977"	"827"	"1203"	"415"	"7"	"2393"	"1"	"0"	"1"	"0"	"28"	"666"	"0"	"0"	"1"	"142"	"1"	"1"	"2"	"79"	"1456"	"263"	"141"	"241"	"713"	"111"	"39"	"1198"	"108"	"0"	"1"	"2"	"34"	"1270"	"312"	"222"	"170"	"119"	"1"	"4"	"2"	"1"	"6"	"236"	"25"	"5"	"190"	"1503"	"62"	"403"	"0"	"1416"	"124"	"0"	"82"	"53"	"0"	"2513"	"67"	"276"	"1906"	"6724"	"1"	"445"	"34"	"26"	"244"	"60"	"0"	"0"	"221"	"210"	"251"	"63"	"225"	"3"	"2"	"1"	"103"	"4"	"21"	"0"	"5"	"1463"	"0"	"0"	"1283"	"2"	"465"	"450"	"225"	"362"	"604"	"228"	"1"	"0"	"1244"	"1"	"887"	"539"	"215"	"448"	"0"	"7"	"758"	"21"	"213"	"4"	"13"	"322"	"10"	"919"	"108"	"411"	"27"	"215"	"6"	"2"	"2"	"0"	"0"	"0"	"0"	"127"	"156"	"234"	"1168"	"5144"	"0"	"1199"	"1"	"5"	"1"	"5"	"0"	"0"	"362"	"0"	"0"	"106"	"0"	"0"	"0"	"0"	"0"	"0"	"0"	"46"	"73"	"216"	"0"	"0"	"6"	"531"	"66"	"1"	"572"	"714"	"251"	"7"	"149"	"12"	"1"	"1"	"93"	"48"	"197"	"695"	"2"	"706"	"28"	"63"	"31"	"17"	"2"	"4"	"0"	"167"	"45"	"134"	"345"	"134"	"0"	"165"	"220"	"15"	"0"	"0"	"0"	"88"	"17"	"11"	"1269"	"379"	"103"	"4"	"283"	"0"	"216"	"1942"	"8"	"0"	"338"	"115"	"881"	"109"	"81"	"49"	"374"	"2"	"60"	"29"	"186"	"0"	"1"	"2"	"14"	"0"	"0"	"0"	"0"	"0"	"0"	"5"	"308"	"488"	"73"	"223"	"1720"	"349"	"0"	"3"	"0"	"0"	"684"	"0"	"4"	"291"	"3591"	"58"	"5"	"4"	"2"	"76"	"52"	"0"	"119"	"0"	"40"	"50"	"206"	"355"	"0"	"0"	"9"	"713"	"203"	"0"	"0"	"663"	"1"	"7"	"20"	"2"	"1"	"14"	"1040"	"18"	"25"	"202"	"4895"	"17"	"310"	"18"	"1234"	"674"	"348"	"1"	"4"	"68"	"183"	"57"	"267"	"121"	"5409"	"4"	"0"	"0"	"0"	"4"	"7"	"0"	"6"	"0"	"0"	"0"	"6"	"186"	"335"	"651"	"543"	"34"	"3"	"0"	"1"	"0"	"0"	"217"	"27"	"246"	"149"	"1"	"1"	"2"	"0"	"1564"	"176"	"0"	"641"	"0"	"110"	"0"	"844"	"0"	"0"	"3"	"92"	"668"	"205"	"65"	"388"	"1"	"31"	"1499"	"143"	"2"	"14"	"0"	"688"	"34"	"398"	"216"	"950"	"1498"	"599"	"155"	"23"	"198"	"5"	"752"	"894"	"289"	"506"	"92"	"70"	"1902"	"205"	"208"	"0"	"0"	"84"	"483"	"0"	"90"	"61"	"1032"	"488"	"354"	"1556"	"305"	"26"	"0"	"0"	"0"	"0"	"0"	"0"	"0"	"525"	"0"	"205"	"538"	"165"	"59"	"32"	"166"	"1224"	"50"	"178"	"128"	"182"	"1"	"45"	"986"	"1"	"2953"	"0"	"32"	"371"	"7"	"4"	"107"	"123"	"0"	"1200"	"558"	"1"	"20"	"1"	"1873"	"478"	"0"	"0"	"150"	"1"	"158"	"58"	"21"	"973"	"107"	"12"	"3"	"601"	"1"	"124"	"1130"	"1857"	"197"	"89"	"219"	"187"	"0"	"16"	"97"	"149"	"2"	"10"	"0"	"6"	"49"	"141"	"395"	"9"	"1"	"75"	"64"	"373"	"19"	"302"	"1386"	"35"	"7"	"2"	"61"	"209"	"669"	"246"	"80"	"0"	"3"	"444"	"1"	"7"	"1239"	"53"	"32"	"0"	"14"	"11"	"0"	"0"	"3"	"0"	"244"	"12"	"53"	"0"	"45"	"736"	"4"	"217"	"2085"	"0"	"0"	"46"	"721"	"186"	"0"	"5"	"8"	"416"	"167"	"261"	"95"	"16"	"0"	"229"	"2319"	"180"	"645"	"98"	"419"	"216"	"252"	"48"	"468"	"0"	"0"	"0"	"0"	"0"	"1323"	"212"	"272"	"278"	"1632"	"787"	"4656"	"1"	"132"	"838"	"114"	"9"	"1064"	"2709"	"83"	"900"	"2"	"1923"	"674"	"629"	"1485"	"6"	"44"	"1080"	"1"	"2090"	"139"	"316"	"9"	"15"	"5"	"0"	"2"	"0"	"0"	"90"	"91"	"0"	"145"	"1"	"1"	"0"	"1094"	"29"	"12"	"1044"	"14"	"1"	"5"	"1"	"2"	"0"	"0"	"0"	"0"	"0"	"18"	"0"	"267"	"1108"	"872"	"822"	"2"	"1"	"512"	"1"	"1"	"15"	"974"	"443"	"0"	"573"	"848"	"106"	"287"	"1"	"0"	"3"	"50"	"0"	"0"	"2"	"5"	"4"	"641"	"649"	"255"	"82"	"50"	"1616"	"66"	"19"	"17"	"978"	"41"	"0"	"50"	"1"	"1"	"304"	"400"	"443"	"296"	"102"	"68"	"50"	"3"	"1791"	"2"	"9"	"0"	"5961"	"137"	"11"	"153"	"22"	"154"	"9"	"5"	"131"	"668"	"111"	"0"	"370"	"472"	"348"	"0"	"0"	"14"	"428"	"4"	"87"	"257"	"229"	"173"	"55"	"4"	"1"	"115"	"1234"	"310"	"5"	"9"	"0"	"128"	"147"	"744"	"10"	"0"	"123"	"328"	"320"	"54"	"13"	"0"	"814"	"246"	"10"	"1819"	"4278"	"37"	"45"	"1"	"16"	"165"	"0"	"0"	"160"	"12"	"5"	"12"	"0"	"1"	"0"	"0"	"0"	"37"	"4"	"0"	"0"	"143"	"0"	"2"	"1"	"2"	"0"	"246"	"100"	"26"	"331"	"1318"	"5"	"19"	"4"	"46"	"235"	"217"	"73"	"0"	"524"	"331"	"10"	"560"	"557"	"0"	"133"	"0"	"2"	"473"	"0"	"0"	"0"	"548"	"0"	"201"	"694"	"4"	"1"	"43"	"717"	"47"	"0"	"336"	"1824"	"348"	"3232"	"7"	"0"	"0"	"3"	"1"	"4456"	"10"	"0"	"3973"	"472"	"52"	"227"	"16"	"121"	"2593"	"2671"	"1116"	"4"	"5"	"18"	"2"	"11"	"0"	"193"	"12"	"3461"	"7"	"137"	"8"	"1079"	"312"	"96"	"2207"	"299"	"0"	"0"	"235"	"2"	"3062"	"1790"	"9"	"1"	"293"	"69"	"0"	"0"	"0"	"340"	"10"	"13"	"275"	"62"	"0"	"0"	"934"	"12"	"92"	"0"	"0"	"637"	"2075"	"2136"	"989"	"281"	"110"	"0"	"0"	"0"	"1"	"0"	"0"	"0"	"7"	"33"	"225"	"3"	"147"	"310"	"0"	"65"	"1399"	"0"	"0"	"22"	"565"	"0"	"32"	"0"	"922"	"3609"	"0"	"33"	"118"	"1"	"441"	"133"	"455"	"0"	"0"	"0"	"0"	"336"	"976"	"190"	"16"	"38"	"28"	"0"	"343"	"3"	"123"	"10"	"385"	"709"	"39"	"39"	"12"	"0"	"0"	"0"	"12"	"2"	"1"	"0"	"1"	"75"	"5"	"0"	"0"	"0"	"0"	"0"	"1040"	"2"	"49"	"13"	"3"	"474"	"0"	"70"	"151"	"431"	"1039"	"69"	"261"	"841"	"336"	"168"	"178"	"80"	"259"	"6"	"137"	"745"	"5"	"109"	"14"	"123"	"51"	"739"	"349"	"196"	"96"	"71"	"37"	"3"	"44"	"655"	"84"	"273"	"127"	"998"	"10"	"89"	"1"	"87"	"0"	"1"	"0"	"6"	"0"	"144"	"22"	"0"	"7"	"0"	"12"	"481"	"252"	"9"	"0"	"182"	"0"	"495"	"0"	"1"	"31"	"230"	"35"	"114"	"484"	"92"	"4"	"162"	"9"	"0"	"751"	"159"	"1"	"379"	"254"	"233"	"87"	"1"	"23"	"89"	"361"	"772"	"630"	"89"	"204"	"855"	"78"	"104"	"14"	"1482"	"176"	"552"	"187"	"47"	"601"	"7"	"525"	"1491"	"1920"	"204"	"70"	"0"	"26"	"5"	"3"	"443"	"22"	"6"	"0"	"149"	"98"	"170"	"38"	"135"	"1"	"43"	"943"	"3"	"6"	"4792"	"45"	"7"	"94"	"592"	"346"	"1273"	"3"	"111"	"295"	"81"	"1213"	"234"	"18"	"16"	"6"	"12"	"108"	"83"	"1923"	"1"	"181"	"3232"	"1"	"4"	"53"	"6"	"2"	"132"	"81"	"397"	"210"	"2191"	"153"	"312"	"154"	"153"	"36"	"15"	"3"	"16"	"24"	"8"	"3"	"141"	"1791"	"452"	"437"	"156"	"964"	"243"	"0"	"1169"	"1"	"31"	"858"	"445"	"576"	"45"	"943"	"142"	"46"	"15"	"2"	"340"	"284"	"755"	"55"	"1105"	"558"	"789"	"995"	"111"	"510"	"2"	"0"	"183"	"917"	"0"	"0"	"22"	"9"	"53"	"9"	"0"	"0"	"5"	"159"	"455"	"211"	"326"	"76"	"3"	"1786"	"6"	"223"	"328"	"185"	"2"	"4"	"30"	"0"	"1366"	"103"	"442"	"1"	"0"	"76"	"16"	"0"	"3"	"0"	"161"	"1484"	"163"	"4"	"0"	"796"	"3"	"0"	"0"	"1"	"86"	"6"	"621"	"100"	"0"	"361"	"0"	"1"	"10"	"0"	"15"	"235"	"0"	"0"	"312"	"13"	"48"	"113"	"566"	"151"	"48"	"3"	"69"	"42"	"259"	"18"	"1"	"0"	"0"	"4"	"15"	"0"	"634"	"4"	"1"	"10"	"332"	"88"	"832"	"233"	"459"	"0"	"448"	"264"	"222"	"1095"	"1643"	"0"	"2"	"1"	"73"	"8"	"4"	"1"	"3"	"0"	"0"	"42"	"67"	"345"	"7"	"138"	"29"	"516"	"191"	"73"	"133"	"39"	"82"	"31"	"7"	"412"	"574"	"374"	"157"	"129"	"16"	"788"	"2853"	"44"	"555"	"0"	"3"	"2"	"33"	"1448"	"428"	"229"	"78"	"0"	"6"	"0"	"4"	"2120"	"538"	"3"	"131"	"466"	"1041"	"0"	"430"	"140"	"58"	"470"	"23"	"224"	"0"	"1287"	"177"	"962"	"174"	"9"	"28"	"576"	"33"	"9"	"6"	"18"	"4"	"457"	"74"	"101"	"17"	"5"	"3"	"706"	"0"	"1006"	"647"	"877"	"202"	"114"	"4"	"285"	"0"	"89"	"987"	"143"	"92"	"127"	"546"	"202"	"268"	"94"	"64"	"0"	"501"	"1"	"2"	"18"	"256"	"101"	"134"	"181"	"216"	"173"	"1460"	"1027"	"630"	"486"	"302"	"17"	"0"	"0"	"922"	"0"	"655"	"82"	"205"	"44"	"10"	"6"	"0"	"46"	"7"	"15"	"5"	"1"	"11"	"1"	"0"	"26"	"0"	"3"	"0"	"1"	"27"	"276"	"0"	"209"	"4"	"27"	"57"	"1"	"0"	"22"	"323"	"0"	"562"	"421"	"24"	"482"	"249"	"255"	"3"	"43"	"487"	"857"	"184"	"971"	"1113"	"427"	"5"	"177"	"1371"	"45"	"905"	"228"	"63"	"15"	"25"	"1180"	"556"	"237"	"30"	"1"	"1438"	"5892"	"71"	"220"	"0"	"1"	"0"	"27"	"12"	"4161"	"286"	"539"	"182"	"250"	"11"	"80"	"729"	"0"	"21"	"1056"	"3413"	"2606"	"0"	"51"	"1142"	"5"	"465"	"0"	"148"	"42"	"3"	"0"	"3"	"4"	"0"	"0"	"0"	"1"	"0"	"0"	"0"	"24"	"910"	"103"	"154"	"29"	"158"	"23"	"0"	"742"	"412"	"14"	"0"	"0"	"763"	"0"	"3"	"329"	"442"	"794"	"0"	"1"	"38"	"7669"	"0"	"24"	"2703"	"928"	"1323"	"269"	"48"	"376"	"2355"	"453"	"720"	"5723"	"541"	"667"	"1"	"0"	"1"	"55"	"1"	"59"	"0"	"148"	"240"	"619"	"229"	"536"	"3"	"9"	"0"	"818"	"1"	"774"	"16"	"514"	"26"	"243"	"0"	"1"	"416"	"83"	"161"	"443"	"1"	"68"	"61"	"0"	"0"	"1765"	"198"	"332"	"254"	"53"	"580"	"785"	"58"	"229"	"346"	"1118"	"771"	"221"	"19"	"0"	"0"	"18"	"146"	"2"	"1356"	"46"	"0"	"9"	"0"	"17"	"1"	"0"	"65"	"582"	"2562"	"1707"	"214"	"275"	"275"	"254"	"154"	"4"	"1008"	"49"	"1206"	"1"	"503"	"0"	"288"	"0"	"185"	"275"	"49"	"5"	"1964"	"17"	"22"	"0"	"1"	"1047"	"10"	"190"	"63"	"87"	"701"	"1116"	"18"	"0"	"1"	"0"	"1"	"0"	"603"	"763"	"207"	"336"	"423"	"1419"	"143"	"110"	"291"	"1266"	"502"	"0"	"522"	"295"	"165"	"698"	"46"	"9"	"226"	"2"	"143"	"211"	"1414"	"2660"	"368"	"6"	"1279"	"891"	"2901"	"139"	"766"	"12"	"1052"	"109"	"1588"	"1"	"8"	"143"	"135"	"383"	"67"	"1125"	"2793"	"51"	"293"	"110"	"415"	"2"	"0"	"81"	"79"	"0"	"80"	"0"	"0"	"78"	"49"	"7"	"0"	"262"	"4"	"176"	"113"	"444"	"258"	"118"	"4"	"17"	"6"	"0"	"402"	"230"	"644"	"369"	"288"	"445"	"199"	"775"	"10"	"2"	"289"	"0"	"0"	"1"	"0"	"597"	"0"	"0"	"0"	"0"	"0"	"0"	"6"	"48"	"29"	"1"	"218"	"0"	"0"	"0"	"16"	"711"	"5"	"4"	"34"	"154"	"18"	"0"	"174"	"0"	"1"	"29"	"40"	"571"	"0"	"0"	"1756"	"611"	"820"	"55"	"836"	"0"	"85"	"569"	"140"	"17"	"1437"	"423"	"4"	"302"	"293"	"64"	"34"	"79"	"7"	"0"	"0"	"0"	"389"	"3"	"0"	"3"	"0"	"4"	"1554"	"19"	"260"	"415"	"14"	"32"	"1"	"81"	"0"	"31"	"8"	"241"	"115"	"0"	"359"	"130"	"0"	"2"	"548"	"776"	"5"	"0"	"5"	"0"	"44"	"16"	"767"	"186"	"1"	"925"	"0"	"418"	"1989"	"470"	"0"	"1"	"0"	"0"	"0"	"0"	"0"	"0"	"0"	"0"	"0"	"0"	"0"	"0"	"0"	"0"	"1"	"0"	"723"	"329"	"1219"	"52"	"1687"	"0"	"181"	"782"	"497"	"1"	"18"	"5"	"439"	"553"	"0"	"455"	"45"	"310"	"33"	"0"	"0"	"0"	"0"	"854"	"15"	"125"	"929"	"741"	"268"	"101"	"86"	"156"	"25"	"177"	"0"	"1"	"317"	"368"	"3"	"6927"	"260"	"138"	"232"	"185"	"9"	"8"	"1365"	"84"	"243"	"314"	"0"	"0"	"1"	"116"	"263"	"571"	"1263"	"87"	"3474"	"1220"	"5"	"11"	"232"	"817"	"1619"	"1155"	"188"	"5"	"2"	"25"	"0"	"833"	"0"	"1"	"20"	"171"	"825"	"1538"	"6"	"0"	"1"	"322"	"211"	"108"	"155"	"12"	"888"	"149"	"108"	"11"	"849"	"61"	"910"	"232"	"85"	"264"	"298"	"276"	"217"	"1984"	"2"	"245"	"275"	"151"	"0"	"0"	"0"	"13"	"4"	"27"	"33"	"9"	"429"	"436"	"0"	"0"	"5"	"7"	"49"	"1"	"12"	"1119"	"127"	"0"	"986"	"0"	"0"	"1"	"0"	"0"	"0"	"0"	"1786"	"1393"	"300"	"437"	"1021"	"97"	"42"	"602"	"10"	"97"	"20"	"1"	"17"	"0"	"1170"	"2"	"209"	"4"	"423"	"2"	"232"	"2120"	"7"	"21"	"134"	"179"	"2435"	"3120"	"1197"	"7"	"23"	"70"	"311"	"1"	"0"	"936"	"255"	"29"	"361"	"2115"	"15"	"30"	"2863"	"14"	"0"	"1"	"671"	"126"	"0"	"100"	"736"	"24"	"10"	"163"	"22"	"16"	"1545"	"71"	"1"	"0"	"4"	"713"	"1939"	"54"	"9"	"366"	"82"	"3704"	"0"	"579"	"0"	"748"	"465"	"36"	"4"	"780"	"122"	"25"	"387"	"45"	"397"	"95"	"1"	"2654"	"1"	"1563"	"3325"	"84"	"13737"	"831"	"333"	"412"	"402"	"7"	"705"	"381"	"1940"	"35"	"20"	"11"	"84"	"195"	"906"	"281"	"394"	"287"	"418"	"7"	"3"	"172"	"701"	"728"	"1437"	"522"	"3159"	"487"	"165"	"0"	"0"	"410"	"1027"	"608"	"44"	"192"	"1602"	"2762"	"215"	"6148"	"66"	"766"	"428"	"147"	"1453"	"441"	"6"	"14"	"220"	"890"	"992"	"3"	"0"	"1829"	"639"	"731"	"11"	"624"	"1"	"679"	"1062"	"19"	"1"	"1363"	"3"	"81"	"21"	"522"	"981"	"16"	"3571"	"1096"	"423"	"1247"	"1804"	"97"	"2081"	"1950"	"859"	"167"	"2"	"1127"	"0"	"467"	"0"	"272"	"30"	"935"	"29"	"5"	"116"	"62"	"675"	"56"	"865"	"0"	"244"	"0"	"0"	"4731"	"90"	"0"	"0"	"3"	"13"	"9"	"1"	"2943"	"201"	"369"	"0"	"0"	"3"	"5"	"0"	"0"	"3"	"1"	"7"	"2"	"0"	"0"	"0"	"0"	"0"	"0"	"1473"	"0"	"0"	"63"	"0"	"0"	"0"	"0"	"712"	"1129"	"22"	"147"	"0"	"2"	"1"	"0"	"0"	"0"	"0"	"0"	"0"	"222"	"0"	"3"	"3"	"5"	"0"	"79"	"956"	"17616"	"428"	"1"	"710"	"615"	"0"	"13"	"58"	"172"	"10"	"0"	"0"	"0"	"1"	"1178"	"4"	"0"	"70"	"132"	"715"	"5"	"0"	"0"	"0"	"0"	"1920"	"398"	"1"	"1390"	"244"	"6"	"26"	"1"	"2"	"1164"	"0"	"0"	"0"	"0"	"2"	"0"	"0"	"3"	"0"	"0"	"1"	"0"	"0"	"1782"	"0"	"0"	"0"	"1977"	"0"	"0"	"81"	"4"	"516"	"0"	"1"	"0"	"267"	"3"	"0"	"0"	"1"	"51"	"6"	"860"	"210"	"287"	"11"	"0"	"0"	"0"	"0"	"0"	"0"	"0"	"0"	"0"	"24"	"0"	"19"	"272"	"2"	"0"	"3"	"3"	"1"	"0"	"0"	"0"	"27"	"41"	"24"	"0"	"2"	"0"	"0"	"0"	"0"	"398"	"55"	"50"	"0"	"45"	"196"	"6"	"0"	"0"	"0"	"0"	"0"	"0"	"0"	"0"	"0"	"0"	"2"	"0"	"0"	"0"	"15"	"0"	"0"	"0"	"0"	"0"	"0"	"0"	"2677"	"752"	"35"	"1"	"291"	"31"	"186"	"192"	"0"	"0"	"0"	"0"	"0"	"2584"	"1"	"1162"	"0"	"0"	"177"	"19"	"0"	"0"	"0"	"188"	"0"	"0"	"9"	"118"	"44"	"3"	"0"	"2"	"126"	"2"	"77"	"0"	"4"	"39"	"0"	"4241"	"0"	"0"	"0"	"236"	"6190"	"386"	"66"	"189"	"578"	"0"	"175"	"91"	"36"	"13"	"0"	"298"	"3692"	"1402"	"228"	"5"	"0"	"340"	"55"	"312"	"1"	"1"	"0"	"4696"	"53"	"509"	"7"	"52"	"4"	"627"	"14"	"705"	"150"	"205"	"4"	"95"	"1134"	"2"	"1"	"0"	"0"	"59"	"2"	"656"	"323"	"3"	"0"	"409"	"526"	"0"	"0"	"0"	"24884"	"1"	"1"	"957"	"0"	"61"	"1473"	"11"	"123"	"5882"	"143"	"203"	"234"	"2551"	"53"	"11"	"8"	"14"	"15"	"3590"	"29"	"295"	"2"	"660"	"2377"	"91"	"450"	"1352"	"31"	"0"	"865"	"395"	"2"	"497"	"628"	"0"	"4319"	"7379"	"11"	"100"	"0"	"1552"	"2"	"982"	"672"	"14"	"3"	"52"	"3"	"59"	"17"	"14"	"0"	"188"	"1327"	"1"	"532"	"0"	"1"	"22"	"3"	"0"	"12"	"84"	"1433"	"499"	"656"	"120"	"357"	"0"	"3646"	"5"	"0"	"88"	"62"	"0"	"15"	"24"	"75"	"389"	"1087"	"16"	"5542"	"495"	"241"	"0"	"7260"	"153"	"270"	"20"	"109"	"117"	"197"	"0"	"7"	"2"	"0"	"0"	"483"	"0"	"656"	"1231"	"217"	"1074"	"0"	"0"	"0"	"10"	"1343"	"14"	"14"	"109"	"0"	"0"	"0"	"550"	"36"	"0"	"214"	"89"	"38"	"22"	"0"	"314"	"401"	"57"	"33"	"3026"	"0"	"4"	"1361"	"213"	"0"	"14"	"0"	"0"	"0"	"1957"	"1670"	"0"	"50"	"0"	"5"	"106"	"265"	"728"	"385"	"1"	"0"	"0"	"0"	"12"	"3"	"0"	"13"	"52"	"353"	"9"	"11"	"0"	"4378"	"21"	"1"	"0"	"1091"	"0"	"35"	"516"	"27"	"10"	"29"	"945"	"127"	"511"	"15"	"1"	"46"	"7"	"1"	"4"	"115"	"693"	"1"	"1003"	"3"	"7"	"41"	"48"	"81"	"1432"	"30"	"790"	"165"	"1"	"0"	"471"	"11"	"80"	"739"	"336"	"107"	"0"	"0"	"54"	"0"	"454"	"311"	"1"	"1"	"344"	"7"	"211"	"43"	"14"	"0"	"0"	"8"	"3"	"774"	"1"	"7"	"21"	"787"	"5"	"62"	"2"	"684"	"0"	"0"	"134"	"0"	"0"	"23"	"0"	"1"	"21"	"3"	"0"	"4"	"0"	"0"	"0"	"0"	"2"	"24"	"1"	"0"	"1"	"35"	"1"	"0"	"0"	"22"	"0"	"0"	"0"	"0"	"1"	"0"	"5"	"3"	"30"	"0"	"0"	"0"	"57"	"14"	"1"	"1"	"26"	"2"	"0"	"1"	"0"	"0"	"6"	"1"	"2"	"9"	"4"	"796"	"0"	"0"	"0"	"30"	"0"	"2"	"11288"	"0"	"2307"	"0"	"0"	"3"	"2293"	"9132"	"0"	"50"	"4"	"0"	"0"	"0"	"0"	"0"	"716"	"0"	"27"	"0"	"0"	"5"	"4263"	"0"	"1334"	"0"	"110337"	"0"	"443"	"130"	"558"	"1073"	"0"	"456"	"1"	"101"	"324"	"0"	"149"	"15"	"1343"	"1"	"191"	"6"	"424"	"339"	"33"	"4"	"445"	"123"	"4114"	"17"	"636"	"603"	"81"	"342"	"1208"	"1"	"7"	"1917"	"2"	"2"	"0"	"428"	"3"	"29"	"0"	"42"	"1"	"23"	"23"	"2"	"91"	"163"	"1"	"99"	"841"	"17"	"1"	"0"	"165"	"879"	"9"	"12"	"1"	"0"	"15"	"21"	"8"	"0"	"3"	"26"	"0"	"41"	"24"	"135"	"0"	"1"	"1"	"7"	"1533"	"316"	"339"	"299"	"0"	"31"	"60"	"280"	"5648"	"0"	"1120"	"537"	"690"	"43"	"0"	"308"	"0"	"911"	"1"	"229"	"0"	"2"	"0"	"411"	"15"	"1"	"0"	"0"	"10"	"387"	"678"	"1"	"0"	"4"	"0"	"1"	"0"	"0"	"110"	"4"	"0"	"0"	"0"	"0"	"4"	"1"	"2"	"4"	"52"	"0"	"0"	"0"	"1"	"0"	"1"	"2"	"6"	"0"	"378"	"0"	"0"	"19"	"99"	"1"	"0"	"7"	"285"	"3"	"0"	"0"	"0"	"3"	"3"	"0"	"0"	"0"	"1"	"2"	"0"	"0"	"0"	"194"	"0"	"0"	"0"	"1"	"0"	"0"	"0"	"0"	"1"	"6"	"0"	"353"	"1"	"68"	"7"	"134"	"0"	"1"	"0"	"0"	"0"	"0"	"1"	"67"	"4"	"0"	"0"	"5"	"2"	"0"	"0"	"3"	"9"	"1"	"1"	"2"	"1"	"0"	"0"	"0"	"0"	"1"	"2"	"211"	"4"	"2"	"0"	"1"	"0"	"0"	"282"	"20"	"0"	"0"	"4"	"0"	"3"	"0"	"0"	"0"	"0"	"1"	"0"	"0"	"1"	"346"	"2"	"1"	"1"	"0"	"0"	"0"	"5"	"0"	"0"	"0"	"0"	"0"	"1"	"1"	"1"	"31"	"0"	"0"	"2"	"0"	"0"	"1"	"0"	"0"	"0"	"0"	"8"	"2"	"1"	"0"	"2"	"0"	"0"	"80"	"0"	"512"	"0"	"1"	"420"	"1"	"0"	"58"	"0"	"253"	"0"	"1"	"0"	"0"	"0"	"24"	"0"	"47"	"0"	"70"	"1"	"0"	"0"	"64"	"0"	"0"	"0"	"1"	"0"	"86"	"0"	"7"	"103"	"0"	"8"	"0"	"67"	"0"	"0"	"6"	"1"	"3"	"1"	"0"	"17"	"0"	"448"	"35"	"1"	"7"	"3"	"0"	"1"	"22929"	"3"	"0"	"0"	"0"	"2"	"64"	"0"	"3"	"14"	"1"	"0"	"31"	"0"	"0"	"0"	"0"	"15"	"0"	"0"	"1"	"20"	"0"	"0"	"0"	"0"	"52"	"0"	"0"	"0"	"0"	"0"	"5"	"0"	"0"	"0"	"0"	"0"	"0"	"0"	"0"	"1"	"0"	"14"	"0"	"0"	"1"	"11"	"0"	"1"	"20"	"0"	"61"	"0"	"0"	"0"	"0"	"0"	"2"	"1"	"0"	"0"	"0"	"0"	"10"	"4"	"0"	"0"	"3"	"0"	"2"	"0"	"4"	"3893"	"38"	"8"	"3"	"31"	"7"	"44"	"0"	"1240"	"0"	"0"	"5"	"1128"	"0"	"0"	"154"	"254"	"7"	"17"	"16"	"31"	"10"	"15"	"49"	"27"	"57"	"11"	"0"	"8"	"0"	"10"	"71"	"0"	"124"	"233"	"26"	"16"	"1"	"187"	"37"	"28"	"3"	"3"	"13"	"7"	"82"	"4"	"1010"	"23"	"23"	"29"	"115"	"241"	"2308"	"4"	"226"	"65"	"222"	"5223"	"608"	"0"	"2"	"1182"	"1138"	"954"	"1283"	"42"	"194"	"787"	"8"	"60"	"1"	"7"	"0"	"1"	"0"	"1"	"2"	"1"	"1"	"1"	"0"	"0"	"16"	"0"	"0"	"0"	"4"	"4"	"0"	"0"	"1123"	"3"	"0"	"10"	"0"	"21"	"213"	"2"	"3"	"1"	"1"	"0"	"4"	"0"	"0"	"0"	"0"	"0"	"0"	"0"	"0"	"0"	"0"	"3"	"0"	"104"	"0"	"4"	"0"	"0"	"0"	"0"	"20"	"0"	"7"	"40"	"0"	"0"	"0"	"22"	"0"	"60"	"0"	"0"	"0"	"0"	"0"	"0"	"0"	"0"	"0"	"0"	"13"	"1"	"0"	"0"	"0"	"0"	"0"	"0"	"0"	"0"	"1"	"0"	"0"	"0"	"0"	"0"	"1"	"0"	"0"	"0"	"0"	"0"	"0"	"1"	"0"	"3"	"1"	"0"	"0"	"0"	"0"	"0"	"0"	"0"	"0"	"0"	"0"	"0"	"0"	"0"	"0"	"0"	"0"	"0"	"0"	"0"	"0"	"0"	"855"	"106"	"685"	"0"	"1554"	"173"	"1366"	"316"	"76"	"637"	"573"	"0"	"534"	"1997"	"1117"	"1404"	"1155"	"305"	"1008"	"366"	"17"	"30"	"4"	"423"	"162"	"1076"	"134"	"687"	"95"	"859"	"753"	"170"	"149"	"71"	"23"	"61"	"89"	"896"	"3872"	"0"	"0"	"0"	"2229"	"0"	"0"	"4"	"33"	"285"	"0"	"0"	"1"	"563"	"983"	"412"	"303"	"1"	"5"	"0"	"2"	"5"	"0"	"1"	"1"	"10"	"1"	"5"	"3"	"1"	"0"	"4"	"0"	"103"	"87"	"929"	"52"	"333"	"68"	"4"	"404"	"20"	"1969"	"4360"	"679"	"202"	"4"	"1151"	"535"	"285"	"26"	"1306"	"1359"	"218"	"2523"	"479"	"178"	"322"	"48"	"170"	"44"	"711"	"9"	"544"	"122"	"779"	"161"	"591"	"277"	"3522"	"2200"	"1"	"456"	"89"	"550"	"10"	"4"	"2"	"0"	"5275"	"64"	"410"	"3200"	"4"	"17"	"4000"	"194"	"1008"	"207"	"2410"	"11"	"641"	"400"	"65"	"7"	"984"	"0"	"552"	"858"	"4451"	"2696"	"152"	"187"	"94"	"2613"	"870"	"1139"	"295"	"1268"	"2511"	"583"	"0"	"147"	"287"	"3"	"0"	"1809"	"0"	"1"	"0"	"1"	"368"	"1"	"0"	"0"	"0"	"0"	"141"	"668"	"4"	"0"	"1"	"915"	"5"	"6"	"0"	"2"	"5274"	"1255"	"4"	"108"	"85"	"758"	"57"	"588"	"1"	"967"	"12"	"13"	"9"	"1"	"6"	"39"	"276"	"65"	"272"	"36"	"1015"	"1483"	"3"	"831"	"42"	"8"	"2"	"0"	"27"	"1"	"304"	"0"	"157"	"9"	"421"	"14"	"1701"	"698"	"71"	"37"	"1912"	"72"	"3090"	"215"	"1"	"2"	"3"	"0"	"1"	"1"	"0"	"0"	"0"	"3"	"0"	"0"	"1"	"0"	"0"	"0"	"206"	"30"	"39"	"3056"	"13"	"1558"	"3"	"24"	"77"	"366"	"29"	"1"	"88"	"7"	"527"	"688"	"4"	"0"	"2"	"2"	"532"	"17"	"5"	"189"	"9"	"2"	"16"	"903"	"24"	"10"	"140"	"588"	"105"	"572"	"434"	"23"	"110"	"162"	"5258"	"2"	"1078"	"9"	"1"	"2"	"0"	"0"	"106"	"41"	"12"	"0"	"89"	"0"	"1"	"26"	"178"	"47"	"113"	"0"	"2"	"1492"	"1130"	"221"	"1"	"0"	"2"	"14"	"2"	"198"	"2913"	"54"	"575"	"2086"	"4423"	"604"	"5"	"17"	"0"	"25"	"7"	"91"	"13"	"595"	"3"	"19"	"383"	"0"	"0"	"0"	"0"	"0"	"0"	"0"	"0"	"0"	"0"	"0"	"0"	"0"	"0"	"0"	"0"	"0"	"0"	"0"	"0"	"0"	"0"	"1336"	"38"	"4"	"114"	"2"	"12"	"0"	"316"	"1"	"235"	"20"	"189"	"3251"	"668"	"0"	"0"	"0"	"1"	"0"	"0"	"0"	"0"	"0"	"0"	"0"	"0"	"0"	"0"	"1"	"0"	"0"	"0"	"0"	"2"	"1"	"0"	"5"	"1"	"0"	"3"	"15"	"11"	"1239"	"931"	"80"	"1126"	"214"	"0"	"0"	"2"	"37"	"136"	"0"	"96"	"3"	"0"	"1426"	"19"	"88"	"84"	"1"	"115"	"0"	"1123"	"6"	"8"	"1141"	"0"	"0"	"0"	"706"	"3"	"87"	"0"	"0"	"33"	"594"	"2499"	"66"	"132"	"0"	"18"	"0"	"22"	"0"	"0"	"0"	"238"	"4"	"164"	"873"	"2643"	"562"	"318"	"13"	"0"	"0"	"0"	"0"	"89"	"11"	"365"	"58"	"23"	"291"	"119"	"0"	"0"	"0"	"1"	"0"	"205"	"139"	"365"	"336"	"228"	"328"	"69"	"1163"	"812"	"598"	"123"	"86"	"62"	"91"	"0"	"0"	"0"	"1"	"2"	"70"	"435"	"5"	"0"	"104"	"7448"	"1509"	"31"	"5748"	"1649"	"464"	"811"	"3"	"212"	"571"	"52"	"110"	"383"	"61"	"77"	"78"	"110"	"137"	"0"	"0"	"0"	"0"	"0"	"0"	"2"	"21"	"15"	"2859"	"171"	"1401"	"1707"	"59"	"640"	"43"	"179"	"348"	"818"	"0"	"1125"	"769"	"1105"	"69"	"365"	"0"	"2"	"0"	"2105"	"8"	"363"	"415"	"541"	"685"	"846"	"1334"	"3"	"0"	"0"	"481"	"0"	"1"	"1437"	"105"	"44"	"16"	"152"	"55"	"0"	"0"	"1"	"0"	"3"	"0"	"0"	"212"	"317"	"81"	"90"	"6"	"5"	"9"	"3"	"680"	"107"	"78"	"201"	"836"	"485"	"1752"	"453"	"846"	"686"	"0"	"249"	"979"	"333"	"43"	"67"	"0"	"896"	"10"	"897"	"403"	"714"	"1"	"1851"	"1083"	"1177"	"48"	"349"	"492"	"5"	"0"	"0"	"0"	"0"	"0"	"0"	"12"	"3"	"0"	"0"	"0"	"6"	"108"	"259"	"1674"	"2"	"630"	"131"	"775"	"1"	"1049"	"1248"	"0"	"1"	"1"	"686"	"0"	"3"	"314"	"87"	"1177"	"1529"	"465"	"4"	"0"	"1"	"2"	"0"	"548"	"1359"	"492"	"663"	"276"	"0"	"0"	"4"	"4"	"1"	"0"	"0"	"5"	"14"	"0"	"0"	"0"	"815"	"0"	"4"	"435"	"2"	"558"	"0"	"214"	"69"	"254"	"379"	"710"	"1021"	"775"	"382"	"65"	"699"	"648"	"16"	"187"	"43"	"514"	"307"	"0"	"0"	"0"	"1957"	"0"	"1363"	"1342"	"683"	"2"	"0"	"0"	"36"	"0"	"1"	"37"	"7400"	"4487"	"5027"	"4006"	"7959"	"2594"	"597"	"184"	"18"	"2"	"0"	"237"	"103"	"5300"	"5254"	"0"	"164"	"2"	"0"	"0"	"5"	"0"	"0"	"0"	"0"	"2"	"0"	"647"	"914"	"22"	"32"	"1116"	"65"	"360"	"135"	"0"	"1"	"0"	"287"	"0"	"1"	"0"	"81"	"0"	"0"	"0"	"0"	"5353"	"57"	"432"	"3"	"1101"	"833"	"196"	"293"	"363"	"162"	"196"	"2264"	"291"	"2168"	"13"	"307"	"24"	"580"	"0"	"22"	"2"	"1"	"0"	"254"	"2051"	"0"	"0"	"1"	"0"	"1905"	"930"	"0"	"0"	"0"	"2"	"0"	"0"	"2323"	"0"	"0"	"22"	"0"	"334"	"0"	"856"	"0"	"0"	"0"	"594"	"1"	"0"	"844"	"7"	"414"	"421"	"66"	"6303"	"0"	"0"	"0"	"86"	"4"	"11"	"928"	"1"	"315"	"1879"	"429"	"0"	"5"	"4121"	"2275"	"47"	"63"	"43"	"276"	"626"	"983"	"553"	"3532"	"835"	"70"	"69"	"0"	"2"	"0"	"0"	"171"	"0"	"0"	"1"	"40"	"0"	"0"	"2"	"0"	"6"	"0"	"0"	"14"	"0"	"0"	"1"	"0"	"6"	"0"	"0"	"7"	"0"	"0"	"0"	"1"	"9"	"3"	"0"	"0"	"2"	"12"	"0"	"40"	"1046"	"1"	"0"	"0"	"0"	"7"	"3"	"678"	"1"	"0"	"0"	"4"	"17"	"4394"	"14"	"6"	"1599"	"569"	"219"	"735"	"9"	"823"	"900"	"1015"	"863"	"19"	"0"	"0"	"1"	"0"	"0"	"12"	"1"	"0"	"0"	"664"	"0"	"226"	"818"	"619"	"0"	"0"	"1"	"31"	"0"	"0"	"0"	"5"	"0"	"0"	"0"	"0"	"0"	"0"	"4"	"0"	"7"	"235"	"2289"	"139"	"160"	"11"	"0"	"0"	"0"	"1"	"1"	"65"	"168"	"0"	"1"	"4"	"715"	"90"	"0"	"1281"	"415"	"0"	"0"	"1327"	"0"	"746"	"872"	"3048"	"26"	"2082"	"0"	"0"	"0"	"4"	"0"	"0"	"1"	"1"	"110"	"8"	"22"	"11"	"1"	"0"	"0"	"1"	"0"	"0"	"2"	"1634"	"238"	"125"	"13"	"0"	"0"	"0"	"0"	"1"	"0"	"11"	"1"	"11"	"2"	"0"	"0"	"1"	"2281"	"3"	"1"	"2987"	"3"	"0"	"0"	"1"	"150"	"0"	"0"	"57"	"2"	"272"	"3"	"0"	"0"	"0"	"361"	"0"	"0"	"0"	"0"	"0"	"2704"	"0"	"423"	"576"	"0"	"0"	"3"	"2"	"104"	"4"	"45"	"688"	"1701"	"2"	"2"	"0"	"0"	"0"	"0"	"12"	"4"	"0"	"0"	"2"	"607"	"414"	"536"	"25"	"11"	"2"	"0"	"37"	"1107"	"86"	"837"	"1763"	"1877"	"8430"	"1896"	"1055"	"1895"	"641"	"4"	"3689"	"2240"	"0"	"1"	"3"	"1"	"0"	"0"	"120"	"0"	"1"	"0"	"0"	"0"	"0"	"0"	"0"	"1"	"0"	"0"	"0"	"0"	"0"	"0"	"28"	"0"	"3"	"11"	"0"	"1"	"4"	"4"	"0"	"0"	"4"	"2"	"1"	"0"	"2"	"298"	"18"	"39"	"109"	"421"	"2359"	"0"	"0"	"0"	"0"	"0"	"0"	"0"	"0"	"0"	"0"	"0"	"0"	"14"	"7"	"0"	"0"	"0"	"0"	"0"	"0"	"0"	"14"	"0"	"0"	"0"	"1"	"5"	"0"	"3"	"0"	"0"	"0"	"253"	"0"	"0"	"10"	"0"	"1"	"706"	"132"	"1102"	"0"	"1"	"26"	"0"	"1"	"0"	"0"	"1"	"0"	"0"	"0"	"0"	"2"	"0"	"2132"	"219"	"8"	"0"	"0"	"0"	"0"	"0"	"1"	"0"	"49"	"0"	"0"	"0"	"0"	"0"	"13"	"0"	"0"	"0"	"0"	"0"	"0"	"8"	"0"	"0"	"715"	"7240"	"6"	"18"	"0"	"0"	"0"	"0"	"0"	"82"	"0"	"55"	"12"	"0"	"1"	"0"	"2"	"0"	"247"	"0"	"0"	"0"	"32"	"159"	"3"	"29"	"0"	"986"	"0"	"0"	"6"	"117"	"1"	"1"	"0"	"0"	"0"	"0"	"1"	"0"	"0"	"5"	"0"	"0"	"0"	"0"	"2870"	"1193"	"2341"	"0"	"705"	"124"	"632"	"1"	"0"	"8"	"3"	"14"	"1764"	"0"	"14"	"23"	"270"	"282"	"2908"	"1082"	"1179"	"303"	"103"	"0"	"0"	"0"	"0"	"0"	"0"	"0"	"32"	"116"	"3005"	"426"	"0"	"4"	"4"	"438"	"330"	"7"	"85"	"154"	"0"	"0"	"0"	"1"	"0"	"0"	"117"	"72"	"330"	"176"	"1"	"276"	"2015"	"0"	"0"	"51"	"0"	"84"	"0"	"1"	"0"	"0"	"0"	"1"	"0"	"0"	"3"	"0"	"0"	"0"	"0"	"0"	"13"	"0"	"0"	"0"	"0"	"0"	"1"	"3"	"1712"	"562"	"3507"	"38"	"8"	"401"	"0"	"0"	"1"	"1"	"0"	"0"	"0"	"0"	"0"	"0"	"0"	"1025"	"424"	"0"	"1001"	"5"	"183"	"27"	"1"	"153"	"810"	"603"	"0"	"10"	"233"	"1047"	"236"	"10"	"0"	"1238"	"85"	"302"	"301"	"259"	"110"	"114"	"16"	"221"	"0"	"9"	"2911"	"179"	"26"	"230"	"2"	"33"	"560"	"1"	"0"	"0"	"0"	"0"	"0"	"0"	"4"	"7252"	"1"	"0"	"0"	"0"	"2"	"2"	"0"	"3"	"5050"	"4"	"4"	"44"	"265"	"262"	"80"	"671"	"244"	"72"	"391"	"15627"	"252"	"0"	"0"	"45"	"63"	"1"	"7"	"7"	"2"	"2375"	"26"	"191"	"220"	"104"	"0"	"316"	"175"	"115"	"908"	"0"	"99"	"0"	"0"	"0"	"2"	"0"	"0"	"0"	"0"	"6"	"0"	"0"	"0"	"0"	"0"	"224"	"885"	"0"	"199"	"102"	"268"	"0"	"68"	"1"	"361"	"9224"	"80"	"1160"	"0"	"0"	"0"	"5"	"1"	"3"	"0"	"1"	"423"	"4"	"659"	"131"	"6"	"705"	"14"	"0"	"0"	"0"	"1"	"0"	"14"	"242"	"194"	"307"	"4"	"636"	"704"	"404"	"56"	"1"	"0"	"1"	"2"	"2"	"0"	"20"	"3"	"0"	"1"	"0"	"0"	"0"	"1"	"0"	"156"	"949"	"424"	"1"	"162"	"5"	"1448"	"1"	"2711"	"14"	"58"	"125"	"1291"	"1165"	"0"	"0"	"0"	"184"	"1067"	"2"	"194"	"453"	"970"	"131"	"218"	"0"	"27"	"192"	"766"	"668"	"0"	"0"	"307"	"530"	"3"	"1"	"213"	"6"	"846"	"48"	"168"	"574"	"59"	"78"	"4"	"704"	"59"	"311"	"5"	"254"	"9"	"547"	"118"	"474"	"240"	"192"	"0"	"8"	"2"	"78"	"531"	"158"	"992"	"788"	"75"	"4"	"4410"	"359"	"542"	"1367"	"16"	"24"	"1460"	"127"	"779"	"7"	"137"	"114"	"0"	"390"	"540"	"85"	"3"	"105"	"87"	"17"	"250"	"4"	"243"	"164"	"255"	"1"	"239"	"1298"	"583"	"2"	"309"	"798"	"419"	"197"	"287"	"0"	"16"	"234"	"1198"	"0"	"1"	"3"	"1073"	"3"	"102"	"82"	"460"	"30"	"7"	"129"	"784"	"12"	"0"	"5"	"277"	"388"	"349"	"17"	"1"	"2"	"1"	"119"	"659"	"575"	"4"	"893"	"1"	"0"	"2"	"0"	"2"	"2"	"0"	"427"	"136"	"0"	"51"	"824"	"316"	"307"	"96"	"0"	"366"	"1"	"137"	"209"	"0"	"1"	"101"	"225"	"272"	"60"	"410"	"1"	"0"	"49"	"10"	"20"	"265"	"990"	"3"	"484"	"1287"	"0"	"1730"	"0"	"1"	"0"	"0"	"7"	"0"	"2"	"16"	"30"	"597"	"0"	"0"	"319"	"113"	"146"	"3"	"11"	"0"	"809"	"73"	"18"	"197"	"74"	"99"	"336"	"130"	"14"	"6"	"1122"	"254"	"24"	"124"	"4"	"73"	"0"	"11"	"254"	"317"	"0"	"188"	"296"	"110"	"0"	"1122"	"532"	"94"	"3"	"41"	"2"	"0"	"0"	"3"	"2"	"2"	"0"	"155"	"35"	"12"	"63"	"0"	"0"	"12"	"1795"	"49"	"124"	"0"	"485"	"353"	"225"	"72"	"799"	"0"	"60"	"17"	"129"	"156"	"42"	"119"	"3"	"1909"	"5"	"3587"	"1051"	"5081"	"15"	"173"	"611"	"174"	"2375"	"28"	"1"	"0"	"8"	"1"	"417"	"51"	"1175"	"2"	"1187"	"282"	"256"	"125"	"260"	"43"	"17"	"13"	"73"	"2554"	"1"	"2"	"124"	"52"	"10"	"205"	"555"	"39"	"0"	"0"	"655"	"1"	"0"	"184"	"4"	"3005"	"13"	"0"	"1095"	"10"	"101"	"101"	"896"	"1"	"0"	"18"	"24"	"95"	"58"	"3"	"19"	"118"	"500"	"28"	"246"	"8"	"267"	"25"	"22"	"88"	"68"	"118"	"0"	"128"	"837"	"111"	"1"	"3"	"1"	"95"	"7"	"990"	"7"	"7"	"1"	"272"	"0"	"81"	"1496"	"181"	"703"	"6595"	"187"	"288"	"0"	"1"	"0"	"0"	"0"	"0"	"0"	"3"	"0"	"0"	"0"	"0"	"3"	"62"	"27"	"9"	"0"	"0"	"0"	"1"	"0"	"0"	"0"	"3"	"0"	"1"	"0"	"0"	"80"	"6"	"0"	"0"	"0"	"0"	"1"	"1"	"0"	"1"	"0"	"1"	"0"	"1"	"3"	"1"	"0"	"0"	"0"	"1"	"0"	"0"	"0"	"1"	"0"	"0"	"0"	"0"	"0"	"0"	"1"	"0"	"0"	"2387"	"13"	"0"	"0"	"0"	"0"	"1"	"1"	"0"	"0"	"1"	"5"	"0"	"0"	"57"	"0"	"203"	"1"	"2"	"1"	"6"	"0"	"0"	"0"	"0"	"1"	"0"	"0"	"0"	"675"	"5772"	"0"	"0"	"1"	"3727"	"1227"	"605"	"488"	"320"	"545"	"308"	"58"	"46"	"7"	"0"	"0"	"0"	"0"	"0"	"18"	"0"	"0"	"9"	"2"	"0"	"0"	"0"	"2"	"0"	"0"	"6"	"0"	"0"	"0"	"0"	"0"	"0"	"0"	"0"	"0"	"0"	"0"	"60"	"8"	"0"	"5"	"2"	"0"	"124"	"373"	"255"	"67"	"960"	"0"	"0"	"0"	"26"	"1115"	"1"	"0"	"0"	"2"	"96"	"3"	"28"	"109"	"0"	"129"	"1"	"0"	"17"	"45"	"0"	"0"	"0"	"0"	"161"	"0"	"0"	"0"	"69"	"1560"	"1"	"607"	"0"	"0"	"26"	"285"	"2"	"310"	"19"	"111"	"730"	"0"	"1"	"0"	"0"	"0"	"0"	"0"	"41"	"2"	"0"	"0"	"0"	"0"	"149"	"774"	"266"	"64"	"1"	"0"	"0"	"1"	"0"	"0"	"1"	"133"	"0"	"472"	"459"	"1557"	"168"	"1071"	"14"	"7"	"605"	"0"	"0"	"47"	"606"	"33"	"604"	"1222"	"360"	"0"	"0"	"2"	"2901"	"6"	"0"	"2135"	"35"	"331"	"18"	"737"	"0"	"12"	"149"	"14"	"2"	"103"	"772"	"24"	"233"	"0"	"0"	"0"	"0"	"12"	"146"	"121"	"508"	"0"	"0"	"0"	"0"	"0"	"0"	"0"	"0"	"0"	"0"	"0"	"1393"	"0"	"19"	"33"	"87"	"623"	"0"	"36"	"299"	"187"	"45"	"0"	"714"	"98"	"633"	"0"	"0"	"3"	"5"	"0"	"0"	"0"	"5"	"0"	"2"	"0"	"2"	"5"	"0"	"0"	"0"	"0"	"0"	"0"	"0"	"0"	"0"	"2172"	"0"	"0"	"0"	"0"	"0"	"0"	"0"	"1"	"0"	"0"	"0"	"0"	"0"	"0"	"0"	"0"	"0"	"0"	"0"	"0"	"1"	"1"	"0"	"3"	"0"	"160"	"87"	"159"	"297"	"0"	"0"	"0"	"2"	"0"	"0"	"0"	"3"	"0"	"0"	"0"	"0"	"3"	"0"	"0"	"0"	"0"	"0"	"0"	"32"	"0"	"2"	"26"	"5"	"0"	"0"	"1"	"0"	"0"	"733"	"2"	"0"	"0"	"0"	"1"	"0"	"1"	"0"	"1"	"0"	"0"	"2"	"0"	"1"	"4"	"0"	"1"	"1"	"0"	"0"	"0"	"0"	"0"	"0"	"1311"	"381"	"876"	"1493"	"5442"	"295"	"2891"	"2"	"2"	"14"	"49"	"30"	"0"	"1"	"1"	"0"	"4"	"3"	"1"	"0"	"2"	"0"	"0"	"0"	"0"	"0"	"1"	"0"	"0"	"42"	"0"	"0"	"0"	"0"	"3"	"0"	"0"	"0"	"0"	"0"	"12"	"13"	"821"	"876"	"94"	"0"	"0"	"0"	"0"	"0"	"0"	"0"	"0"	"1"	"0"	"0"	"278"	"89"	"0"	"0"	"0"	"0"	"2"	"0"	"46"	"429"	"1"	"3"	"2"	"125"	"1"	"6"	"33"	"0"	"6"	"0"	"295"	"2097"	"448"	"2740"	"0"	"2"	"2"	"0"	"0"	"13"	"6"	"48"	"1"	"0"	"600"	"1"	"0"	"4"	"445"	"0"	"0"	"0"	"0"	"0"	"0"	"1"	"18"	"0"	"0"	"0"	"0"	"2"	"0"	"0"	"1"	"55"	"61"	"0"	"211"	"3"	"141"	"55"	"23"	"1"	"32"	"1044"	"0"	"1"	"1"	"3"	"6"	"1"	"0"	"10"	"0"	"65"	"396"	"1"	"1"	"1"	"0"	"41"	"2"	"0"	"0"	"0"	"0"	"14"	"0"	"0"	"0"	"0"	"0"	"0"	"8"	"2"	"0"	"0"	"1"	"0"	"0"	"0"	"0"	"0"	"0"	"809"	"1298"	"1"	"0"	"0"	"0"	"0"	"0"	"0"	"0"	"0"	"0"	"0"	"0"	"0"	"1"	"0"	"0"	"0"	"3"	"0"	"0"	"0"	"0"	"1"	"0"	"0"	"0"	"0"	"0"	"1"	"1"	"0"	"576"	"802"	"0"	"1"	"0"	"0"	"0"	"1"	"4"	"0"	"0"	"0"	"28"	"45"	"0"	"1"	"0"	"1"	"0"	"1724"	"0"	"0"	"0"	"7"	"0"	"0"	"2"	"0"	"0"	"0"	"3"	"0"	"0"	"334"	"0"	"7"	"0"	"0"	"0"	"898"	"0"	"0"	"819"	"544"	"213"	"74"	"0"	"0"	"2"	"0"	"1"	"23"	"0"	"0"	"16"	"0"	"0"	"0"	"0"	"1"	"0"	"0"	"1"	"0"	"12"	"1115"	"0"	"0"	"13"	"0"	"1"	"0"	"20"	"0"	"2"	"263"	"0"	"0"	"88"	"1"	"1"	"0"	"37"	"0"	"0"	"1"	"0"	"1"	"0"	"0"	"0"	"0"	"0"	"1"	"0"	"0"	"0"	"0"	"0"	"4"	"1"	"0"	"0"	"0"	"0"	"0"	"1"	"238"	"0"	"0"	"3"	"0"	"0"	"1"	"0"	"0"	"0"	"0"	"0"	"267"	"233"	"0"	"9"	"0"	"0"	"0"	"194"	"0"	"0"	"675"	"0"	"0"	"0"	"0"	"0"	"0"	"0"	"1"	"3"	"1"	"0"	"5"	"0"	"0"	"0"	"0"	"0"	"0"	"0"	"11"	"0"	"0"	"0"	"0"	"0"	"1"	"0"	"0"	"370"	"0"	"120"	"127"	"52"	"12"	"79"	"26"	"5"	"0"	"196"	"166"	"781"	"605"	"160"	"703"	"0"	"0"	"0"	"0"	"0"	"0"	"0"	"0"	"0"	"0"	"0"	"0"	"1"	"0"	"0"	"0"	"149"	"4"	"38"	"0"	"0"	"1"	"5"	"3"	"0"	"0"	"0"	"108"	"139"	"0"	"71"	"10141"	"438"	"0"	"0"	"2"	"6"	"0"	"0"	"2"	"0"	"0"	"0"	"0"	"0"	"2"	"1"	"0"	"1"	"16"	"0"	"1"	"1"	"0"	"0"	"3"	"5"	"0"	"3"	"2"	"0"	"0"	"0"	"0"	"16"	"256"	"1"	"0"	"0"	"0"	"1"	"0"	"0"	"0"	"0"	"0"	"1"	"0"	"0"	"2"	"0"	"0"	"1"	"1"	"0"	"0"	"0"	"49"	"0"	"23"	"0"	"0"	"13"	"0"	"0"	"0"	"2"	"1"	"0"	"0"	"0"	"0"	"0"	"1847"	"1"	"1"	"0"	"0"	"0"	"0"	"0"	"0"	"0"	"1"	"0"	"0"	"1"	"0"	"198"	"0"	"0"	"0"	"0"	"220"	"0"	"0"	"0"	"1"	"0"	"14"	"0"	"0"	"0"	"275"	"5085"	"0"	"0"	"0"	"0"	"0"	"0"	"2"	"13"	"0"	"0"	"2"	"0"	"0"	"3"	"0"	"0"	"0"	"0"	"0"	"0"	"1"	"0"	"0"	"0"	"0"	"0"	"526"	"2523"	"6"	"0"	"0"	"0"	"1"	"0"	"0"	"0"	"1"	"0"	"0"	"0"	"0"	"81"	"1"	"0"	"0"	"0"	"41"	"0"	"29"	"390"	"442"	"0"	"0"	"0"	"0"	"4"	"0"	"0"	"0"	"105"	"1"	"2"	"889"	"0"	"0"	"1"	"2"	"0"	"1"	"0"	"0"	"0"	"0"	"0"	"0"	"0"	"0"	"0"	"0"	"0"	"0"	"6"	"0"	"0"	"0"	"0"	"0"	"0"	"0"	"0"	"0"	"1"	"0"	"0"	"0"	"1"	"0"	"0"	"0"	"1"	"0"	"1"	"0"	"0"	"0"	"0"	"0"	"0"	"0"	"0"	"0"	"0"	"0"	"0"	"2"	"2"	"0"	"0"	"0"	"0"	"0"	"1"	"0"	"0"	"0"	"0"	"0"	"0"	"0"	"0"	"0"	"0"	"0"	"3"	"0"	"3"	"0"	"0"	"0"	"0"	"0"	"0"	"0"	"0"	"0"	"0"	"1"	"10"	"0"	"1"	"0"	"0"	"0"	"0"	"0"	"0"	"140"	"0"	"1"	"0"	"0"	"0"	"0"	"0"	"0"	"0"	"0"	"0"	"0"	"0"	"0"	"0"	"0"	"0"	"0"	"0"	"0"	"0"	"0"	"0"	"0"	"1"	"0"	"0"	"1"	"0"	"0"	"0"	"0"	"2"	"3"	"7"	"0"	"0"	"0"	"0"	"0"	"258"	"1541"	"624"	"0"	"0"	"0"	"0"	"0"	"0"	"0"	"0"	"0"	"0"	"0"	"0"	"0"	"0"	"0"	"0"	"0"	"0"	"0"	"0"	"0"	"0"	"0"	"0"	"0"	"3"	"1"	"0"	"0"	"0"	"0"	"0"	"0"	"0"	"0"	"0"	"0"	"0"	"0"	"0"	"0"	"0"	"0"	"0"	"0"	"2"	"0"	"0"	"0"	"0"	"0"	"0"	"0"	"0"	"0"	"0"	"0"	"0"	"0"	"0"	"0"	"0"	"0"	"0"	"0"	"3"	"2"	"0"	"0"	"0"	"1"	"0"	"0"	"0"	"0"	"0"	"1"	"0"	"0"	"0"	"2"	"0"	"0"	"0"	"0"	"2"	"0"	"0"	"0"	"0"	"0"	"0"	"0"	"1"	"0"	"0"	"0"	"0"	"0"	"0"	"0"	"0"	"0"	"0"	"0"	"0"	"0"	"0"	"0"	"0"	"0"	"1"	"0"	"1"	"6"	"0"	"0"	"0"	"0"	"0"	"0"	"0"	"1"	"0"	"0"	"0"	"0"	"0"	"0"	"0"	"3"	"1"	"0"	"0"	"0"	"1"	"0"	"0"	"0"	"0"	"0"	"0"	"0"	"1194"	"2"	"0"	"0"	"0"	"0"	"0"	"0"	"0"	"0"	"0"	"0"	"0"	"0"	"0"	"0"	"0"	"0"	"0"	"0"	"0"	"0"	"39"	"0"	"0"	"1"	"0"	"0"	"1"	"1"	"8"	"548"	"0"	"3"	"0"	"0"	"1"	"0"	"0"	"0"	"0"	"0"	"0"	"4"	"591"	"1218"	"0"	"0"	"0"	"0"	"0"	"0"	"1352"	"0"	"1122"	"1"	"0"	"1"	"1"	"117"	"0"	"0"	"0"	"0"	"1"	"1696"	"0"	"0"	"0"	"0"	"0"	"0"	"0"	"0"	"0"	"0"	"0"	"0"	"0"	"0"	"0"	"0"	"0"	"0"	"0"	"0"	"0"	"0"	"2"	"0"	"0"	"0"	"5"	"2"	"0"	"1"	"0"	"0"	"0"	"1137"	"1521"	"0"	"0"	"0"	"0"	"1"	"0"	"0"	"2"	"1"	"0"	"774"	"690"	"0"	"0"	"1"	"0"	"2"	"36"	"1"	"5"	"1"	"11"	"2320"	"0"	"722"	"2"	"0"	"0"	"142"	"7"	"0"	"7"	"0"	"1"	"0"	"0"	"0"	"0"	"0"	"0"	"0"	"0"	"0"	"0"	"0"	"0"	"0"	"0"	"0"	"0"	"0"	"0"	"0"	"0"	"0"	"1"	"0"	"0"	"0"	"5"	"0"	"0"	"0"	"0"	"0"	"4"	"1"	"0"	"251"	"13"	"0"	"6"	"0"	"0"	"0"	"0"	"1"	"1"	"0"	"0"	"0"	"0"	"17"	"0"	"0"	"0"	"1"	"0"	"1"	"6"	"0"	"0"	"0"	"0"	"0"	"0"	"0"	"26"	"0"	"0"	"0"	"0"	"0"	"0"	"0"	"0"	"0"	"0"	"0"	"0"	"0"	"0"	"0"	"0"	"0"	"0"	"0"	"0"	"0"	"0"	"0"	"3"	"0"	"0"	"2"	"0"	"0"	"0"	"0"	"1"	"0"	"0"	"2"	"0"	"0"	"277"	"0"	"0"	"0"	"0"	"4"	"2"	"17"	"645"	"517"	"0"	"1"	"0"	"0"	"4"	"5"	"0"	"0"	"2"	"1"	"1"	"0"	"11"	"0"	"2"	"0"	"3"	"0"	"0"	"0"	"3"	"1"	"0"	"8"	"24"	"1"	"1"	"1"	"1"	"31"	"0"	"7"	"0"	"0"	"0"	"0"	"0"	"1"	"0"	"0"	"0"	"359"	"0"	"15"	"173"	"0"	"0"	"0"	"0"	"0"	"0"	"0"	"0"	"0"	"3"	"0"	"0"	"1"	"0"	"1"	"0"	"0"	"0"	"0"	"0"	"0"	"0"	"0"	"1"	"7"	"449"	"4472"	"2612"	"1"	"2"	"17"	"0"	"0"	"42"	"67"	"0"	"918"	"145"	"7"	"0"	"1"	"0"	"0"	"1"	"1"	"283"	"0"	"0"	"256"	"33"	"631"	"9"	"0"	"534"	"1"	"383"	"0"	"9"	"303"	"355"	"0"	"285"	"1403"	"0"	"0"	"0"	"0"	"169"	"10934"	"0"	"0"	"5"	"1"	"37"	"1389"	"864"	"0"	"0"	"0"	"104"	"1427"	"620"	"375"	"0"	"0"	"0"	"0"	"0"	"1"	"0"	"2"	"0"	"0"	"0"	"0"	"12"	"20733"	"0"	"0"	"0"	"0"	"4"	"1"	"2"	"0"	"0"	"2"	"3"	"1"	"15"	"1"	"0"	"0"	"0"	"0"	"0"	"2"	"4"	"0"	"0"	"2"	"0"	"0"	"0"	"0"	"1"	"0"	"0"	"21"	"0"	"3"	"0"	"0"	"0"	"0"	"378"	"98"	"146"	"182"	"284"	"181"	"429"	"188"	"350"	"0"	"0"	"0"	"3"	"0"	"3"	"21"	"0"	"0"	"0"	"0"	"0"	"0"	"1"	"2"	"2"	"0"	"0"	"1"	"0"	"3290"	"2"	"0"	"9"	"0"	"0"	"0"	"0"	"0"	"1"	"1"	"8"	"2"	"284"	"2438"	"114"	"478"	"2"	"28"	"66"	"43"	"0"	"0"	"0"	"0"	"0"	"0"	"0"	"0"	"0"	"0"	"1"	"6"	"0"	"0"	"0"	"1"	"0"	"6"	"12"	"0"	"0"	"0"	"1"	"0"	"0"	"391"	"0"	"116"	"0"	"0"	"0"	"1"	"26"	"0"	"0"	"0"	"0"	"2"	"0"	"0"	"1"	"0"	"0"	"0"	"0"	"0"	"0"	"0"	"2"	"0"	"0"	"1"	"0"	"0"	"0"	"0"	"0"	"0"	"1"	"0"	"60"	"1"	"0"	"0"	"1"	"0"	"1"	"2"	"0"	"0"	"0"	"0"	"0"	"0"	"0"	"0"	"0"	"0"	"0"	"0"	"0"	"0"	"0"	"0"	"0"	"0"	"0"	"0"	"1"	"0"	"0"	"0"	"0"	"0"	"0"	"0"	"0"	"0"	"0"	"0"	"0"	"0"	"0"	"0"	"0"	"0"	"1091"	"0"	"0"	"0"	"0"	"0"	"0"	"0"	"0"	"0"	"0"	"0"	"0"	"0"	"0"	"0"	"0"	"0"	"0"	"0"	"0"	"10"	"0"	"0"	"0"	"0"	"0"	"0"	"0"	"0"	"0"	"0"	"0"	"0"	"0"	"0"	"3"	"0"	"1"	"0"	"0"	"0"	"0"	"0"	"0"	"0"	"0"	"0"	"0"	"0"	"0"	"0"	"2"	"0"	"0"	"0"	"0"	"0"	"0"	"0"	"0"	"0"	"0"	"0"	"0"	"0"	"1279"	"601"	"268"	"0"	"0"	"1"	"0"	"1"	"0"	"0"	"0"	"0"	"0"	"0"	"0"	"0"	"0"	"0"	"1"	"0"	"0"	"0"	"0"	"2"	"0"	"0"	"0"	"0"	"0"	"0"	"0"	"0"	"0"	"0"	"1"	"0"	"23"	"0"	"2"	"0"	"0"	"0"	"0"	"2"	"3"	"0"	"0"	"0"	"0"	"0"	"0"	"0"	"1"	"0"	"0"	"0"	"1"	"0"	"0"	"0"	"4"	"0"	"0"	"0"	"0"	"0"	"0"	"0"	"0"	"0"	"0"	"0"	"0"	"253"	"463"	"0"	"0"	"0"	"0"	"0"	"0"	"0"	"0"	"0"	"0"	"0"	"0"	"0"	"0"	"0"	"0"	"1"	"0"	"0"	"0"	"1"	"0"	"0"	"0"	"0"	"1"	"6"	"1"	"0"	"0"	"561"	"0"	"2"	"3"	"2"	"1"	"0"	"2"	"0"	"0"	"0"	"0"	"0"	"0"	"0"	"0"	"0"	"1"	"0"	"0"	"1"	"2"	"0"	"0"	"1"	"0"	"0"	"0"	"0"	"3"	"32"	"0"	"1"	"0"	"0"	"0"	"0"	"0"	"0"	"0"	"0"	"0"	"2"	"0"	"0"	"3"	"0"	"0"	"1"	"0"	"0"	"0"	"0"	"0"	"0"	"14"	"0"	"2"	"0"	"0"	"0"	"0"	"0"	"0"	"0"	"0"	"1"	"0"	"0"	"0"	"0"	"0"	"0"	"0"	"0"	"1"	"0"	"3"	"0"	"0"	"2"	"0"	"0"	"0"	"0"	"0"	"1"	"0"	"0"	"0"	"0"	"0"	"0"	"0"	"0"	"0"	"0"	"0"	"0"	"0"	"0"	"0"	"0"	"0"	"2"	"1"	"0"	"0"	"0"	"0"	"1"	"0"	"1"	"0"	"0"	"0"	"0"	"0"	"0"	"0"	"0"	"1"	"0"	"7"	"3"	"0"	"0"	"12"	"0"	"0"	"0"	"0"	"0"	"0"	"0"	"0"	"0"	"0"	"31"	"0"	"0"	"0"	"2"	"0"	"0"	"0"	"0"	"0"	"0"	"1"	"0"	"0"	"0"	"1"	"2"	"0"	"0"	"1"	"0"	"0"	"0"	"0"	"0"	"0"	"0"	"0"	"1"	"0"	"0"	"0"	"0"	"0"	"0"	"1"	"0"	"6"	"0"	"0"	"0"	"0"	"0"	"0"	"0"	"0"	"0"	"0"	"0"	"0"	"1"	"0"	"0"	"0"	"0"	"0"	"0"	"0"	"522"	"17"	"1"	"0"	"0"	"0"	"0"	"1"	"0"	"0"	"0"	"0"	"0"	"0"	"0"	"0"	"0"	"0"	"0"	"0"	"3"	"0"	"0"	"0"	"0"	"0"	"0"	"4"	"0"	"0"	"0"	"0"	"1"	"0"	"0"	"0"	"0"	"0"	"0"	"0"	"0"	"0"	"1"	"0"	"2"	"0"	"0"	"0"	"1"	"0"	"0"	"0"	"0"	"0"	"0"	"0"	"0"	"0"	"0"	"0"	"0"	"0"	"0"	"0"	"0"	"0"	"0"	"0"	"25"	"0"	"0"	"1"	"0"	"1"	"447"	"525"	"5"	"6"	"379"	"160"	"1235"	"763"	"0"	"189"	"2"	"401"	"514"	"7"	"271"	"3652"	"1568"	"489"	"0"	"0"	"718"	"0"	"0"	"0"	"0"	"0"	"0"	"26"	"6"	"0"	"0"	"0"	"0"	"273"	"0"	"1"	"0"	"0"	"2"	"0"	"0"	"0"	"0"	"2"	"0"	"0"	"0"	"0"	"0"	"5"	"0"	"2"	"0"	"0"	"2"	"0"	"0"	"0"	"2"	"0"	"2"	"0"	"0"	"2"	"0"	"2"	"0"	"0"	"0"	"0"	"0"	"2"	"0"	"0"	"29"	"1679"	"1263"	"0"	"0"	"0"	"0"	"0"	"1"	"4"	"0"	"6"	"0"	"3"	"4"	"0"	"2"	"0"	"0"	"33"	"11"	"0"	"0"	"0"	"0"	"0"	"1"	"0"	"0"	"0"	"0"	"0"	"0"	"0"	"0"	"1"	"0"	"0"	"0"	"0"	"0"	"0"	"0"	"1"	"0"	"0"	"0"	"0"	"0"	"0"	"0"	"0"	"0"	"0"	"1"	"1"	"2"	"0"	"3"	"1"	"0"	"0"	"0"	"1"	"0"	"0"	"1"	"1"	"0"	"0"	"9"	"2"	"0"	"0"	"1"	"1"	"0"	"0"	"1"	"0"	"1"	"1"	"0"	"0"	"0"	"0"	"0"	"0"	"0"	"0"	"1"	"1"	"0"	"0"	"2"	"1"	"0"	"0"	"0"	"0"	"0"	"0"	"0"	"1"	"0"	"0"	"2"	"0"	"0"	"2"	"0"	"0"	"0"	"1"	"0"	"1"	"0"	"2"	"0"	"0"	"0"	"0"	"0"	"0"	"0"	"0"	"2"	"0"	"1"	"1"	"0"	"1"	"0"	"0"	"2"	"4"	"0"	"0"	"14"	"0"	"1"	"0"	"0"	"0"	"0"	"0"	"0"	"0"	"0"	"0"	"0"	"0"	"0"	"0"	"0"	"0"	"0"	"2"	"0"	"0"	"0"	"1"	"0"	"3"	"0"	"0"	"891"	"11"	"4"	"46"	"0"	"0"	"0"	"0"	"0"	"0"	"2"	"0"	"0"	"0"	"0"	"0"	"1"	"0"	"0"	"0"	"0"	"0"	"0"	"16"	"6354"	"64"	"1"	"1"	"0"	"0"	"8"	"0"	"1"	"0"	"0"	"0"	"0"	"0"	"0"	"0"	"1"	"0"	"0"	"0"	"0"	"0"	"0"	"0"	"0"	"0"	"0"	"0"	"1"	"0"	"0"	"0"	"3"	"2"	"0"	"0"	"0"	"0"	"0"	"1"	"0"	"0"	"0"	"0"	"0"	"0"	"2"	"0"	"1"	"0"	"1"	"1"	"0"	"0"	"0"	"0"	"4"	"0"	"1048"	"589"	"324"	"5"	"1"	"610"	"9"	"0"	"0"	"0"	"0"	"0"	"2"	"1"	"0"	"0"	"1"	"0"	"0"	"1"	"0"	"3"	"0"	"1"	"0"	"0"	"0"	"1"	"0"	"0"	"1570"	"129"	"1061"	"26"	"13"	"212"	"446"	"263"	"0"	"0"	"0"	"0"	"0"	"0"	"0"	"0"	"0"	"0"	"0"	"0"	"0"	"0"	"0"	"0"	"0"	"0"	"0"	"0"	"619"	"1696"	"43"	"0"	"0"	"0"	"0"	"0"	"0"	"0"	"0"	"2"	"0"	"1"	"0"	"0"	"0"	"0"	"0"	"0"	"0"	"0"	"0"	"0"	"0"	"0"	"0"	"0"	"0"	"0"	"0"	"0"	"0"	"0"	"0"	"0"	"0"	"0"	"0"	"0"	"0"	"1"	"0"	"0"	"0"	"0"	"0"	"0"	"0"	"0"	"0"	"73"	"3"	"2"	"249"	"465"	"905"	"229"	"69"	"0"	"2"	"0"	"0"	"0"	"1"	"2"	"0"	"1"	"6"	"1"	"0"	"0"	"0"	"1"	"61"	"822"	"57"	"554"	"88"	"52"	"0"	"1"	"0"	"112"	"0"	"40"	"0"	"0"	"1132"	"671"	"0"	"5241"	"1"	"0"	"0"	"0"	"9"	"429"	"1"	"39"	"1066"	"108"	"234"	"303"	"370"	"1269"	"593"	"415"	"1205"	"375"	"2"	"1173"	"1324"	"0"	"99"	"6"	"580"	"583"	"2"	"238"	"3"	"232"	"659"	"9227"	"92"	"1363"	"2593"	"1462"	"10"	"8"	"0"	"0"	"266"	"7"	"52"	"3732"	"1012"	"51"	"223"	"0"	"72"	"95"	"1140"	"617"	"1067"	"0"	"254"	"0"	"0"	"0"	"2"	"3448"	"217"	"0"	"11311"	"3"	"60831"	"184"	"15"	"1409"	"429"	"0"	"725"	"1004"	"842"	"213"	"147"	"1058"	"1728"	"1548"	"0"	"0"	"0"	"0"	"0"	"0"	"0"	"0"	"0"	"0"	"0"	"0"	"356"	"30"	"1752"	"999"	"0"	"39"	"356"	"14"	"1386"	"205"	"0"	"875"	"3349"	"1635"	"2226"	"229"	"0"	"0"	"0"	"2"	"223"	"4472"	"4556"	"3260"	"6131"	"87"	"3118"	"658"	"215"	"85"	"93"	"1"	"0"	"194"	"442"	"9"	"245"	"2"	"0"	"1"	"0"	"0"	"0"	"1"	"0"	"12"	"0"	"0"	"0"	"0"	"5"	"360"	"1019"	"110"	"142"	"27"	"2"	"83"	"1"	"3724"	"1119"	"142"	"16"	"0"	"725"	"7412"	"646"	"0"	"0"	"0"	"0"	"0"	"0"	"0"	"0"	"1"	"0"	"1"	"0"	"0"	"8753"	"703"	"0"	"402"	"3395"	"132"	"589"	"1612"	"698"	"2626"	"2637"	"50"	"253"	"1862"	"6"	"0"	"1"	"0"	"0"	"0"	"0"	"0"	"0"	"3"	"0"	"0"	"0"	"0"	"0"	"0"	"0"	"0"	"0"	"2"	"1123"	"927"	"371"	"563"	"886"	"82"	"1"	"0"	"0"	"0"	"0"	"0"	"0"	"0"	"0"	"0"	"9"	"4"	"460"	"1794"	"1080"	"538"	"475"	"0"	"0"	"0"	"771"	"71"	"99"	"1"	"491"	"202"	"838"	"47"	"0"	"640"	"1"	"1038"	"679"	"17"	"98"	"3"	"718"	"2189"	"281"	"100"	"285"	"41"	"0"	"16"	"412"	"102"	"1"	"2"	"0"	"719"	"396"	"408"	"281"	"154"	"326"	"1"	"548"	"33"	"6"	"9"	"68"	"189"	"84"	"263"	"4"	"72"	"28"	"39"	"685"	"33"	"1"	"0"	"9479"	"383"	"127"	"766"	"163"	"238"	"9"	"68"	"0"	"12"	"229"	"173"	"509"	"3"	"912"	"561"	"484"	"2"	"0"	"178"	"226"	"192"	"10"	"0"	"574"	"788"	"51"	"56"	"15"	"296"	"1291"	"13"	"0"	"1"	"0"	"12"	"18"	"2"	"0"	"414"	"70"	"1"	"0"	"2"	"1"	"963"	"0"	"198"	"311"	"0"	"162"	"77"	"459"	"1120"	"253"	"628"	"318"	"205"	"0"	"44"	"77"	"20"	"70"	"13"	"49"	"332"	"991"	"0"	"18"	"23"	"37"	"31"	"53"	"3"	"2"	"2"	"810"	"36"	"46"	"93"	"39"	"1774"	"2578"	"1"	"151"	"41"	"11"	"1285"	"699"	"217"	"406"	"1"	"326"	"0"	"6"	"1102"	"128"	"48"	"63"	"125"	"2328"	"466"	"0"	"0"	"4"	"1"	"3"	"6"	"178"	"757"	"0"	"0"	"0"	"0"	"0"	"0"	"163"	"379"	"138"	"77"	"114"	"94"	"0"	"0"	"0"	"12209"	"329"	"639"	"3490"	"3"	"0"	"0"	"0"	"435"	"0"	"0"	"21"	"20"	"0"	"618"	"4"	"1759"	"115"	"112"	"1"	"634"	"0"	"0"	"256"	"524"	"64"	"8"	"843"	"4624"	"665"	"0"	"15"	"0"	"0"	"593"	"29"	"139"	"64"	"9"	"151"	"814"	"493"	"468"	"0"	"4"	"0"	"549"	"2"	"1"	"4"	"0"	"0"	"146"	"246"	"1279"	"120"	"1"	"180"	"525"	"1105"	"3420"	"5"	"2"	"30"	"84"	"804"	"142"	"76"	"907"	"50"	"0"	"2"	"0"	"40"	"82"	"881"	"0"	"29"	"12"	"4"	"2"	"77"	"10"	"639"	"479"	"305"	"4"	"1"	"33"	"0"	"21"	"0"	"81"	"833"	"71"	"310"	"6"	"1"	"332"	"486"	"114"	"180"	"307"	"229"	"367"	"104"	"228"	"2740"	"409"	"0"	"0"	"0"	"0"	"0"	"135"	"5"	"43"	"7"	"0"	"367"	"894"	"87"	"10"	"41"	"6"	"602"	"1073"	"294"	"123"	"32"	"161"	"692"	"0"	"94"	"48"	"0"	"0"	"0"	"0"	"0"	"0"	"21"	"586"	"1"	"1256"	"0"	"256"	"103"	"0"	"0"	"5"	"0"	"0"	"0"	"0"	"1"	"282"	"1"	"84"	"37"	"596"	"295"	"0"	"2"	"59"	"1"	"0"	"290"	"3"	"0"	"55"	"27"	"0"	"0"	"7"	"1"	"0"	"0"	"11"	"0"	"1"	"4"	"0"	"1"	"0"	"0"	"1"	"29"	"33"	"15"	"29"	"176"	"537"	"969"	"8"	"1"	"24"	"145"	"10"	"19"	"0"	"2"	"9"	"3"	"0"	"0"	"582"	"792"	"738"	"383"	"1340"	"663"	"27"	"5964"	"17"	"3670"	"642"	"417"	"9"	"20"	"309"	"1651"	"0"	"1"	"1"	"930"	"2"	"131"	"142"	"1540"	"703"	"233"	"1115"	"341"	"752"	"156"	"1"	"13"	"12"	"8"	"3631"	"0"	"0"	"2259"	"556"	"1582"	"259"	"2"	"472"	"20"	"1043"	"18"	"354"	"403"	"1184"	"7"	"0"	"396"	"149"	"0"	"649"	"375"	"950"	"173"	"866"	"4522"	"3"	"129"	"829"	"1"	"70"	"56"	"68"	"2704"	"186"	"0"	"0"	"778"	"594"	"31"	"1"	"2"	"0"	"665"	"133"	"23"	"86"	"14"	"139"	"14"	"175"	"90"	"2"	"0"	"0"	"73"	"16"	"32"	"0"	"946"	"222"	"1"	"238"	"583"	"182"	"347"	"0"	"0"	"6373"	"2"	"19"	"3125"	"393"	"607"	"409"	"2"	"4"	"2"	"10"	"0"	"2"	"0"	"1"	"102"	"0"	"12"	"2308"	"133"	"0"	"0"	"0"	"0"	"0"	"460"	"0"	"2519"	"2"	"1"	"117"	"346"	"1232"	"2"	"369"	"1"	"1"	"0"	"0"	"96"	"507"	"1776"	"7"	"61"	"159"	"58"	"119"	"239"	"466"	"550"	"183"	"194"	"8"	"1"	"129"	"354"	"607"	"90"	"480"	"342"	"239"	"1"	"1"	"154"	"16"	"6"	"90"	"454"	"162"	"0"	"19"	"756"	"123"	"0"	"1"	"114"	"0"	"1037"	"1"	"159"	"0"	"1322"	"0"	"0"	"110"	"0"	"97"	"222"	"608"	"818"	"4442"	"0"	"168"	"1"	"1011"	"40"	"296"	"188"	"209"	"2017"	"0"	"0"	"0"	"0"	"35"	"0"	"228"	"2489"	"77"	"0"	"36"	"389"	"511"	"182"	"753"	"209"	"11"	"5"	"36"	"644"	"128"	"454"	"153"	"162"	"963"	"635"	"571"	"395"	"1"	"1"	"848"	"2291"	"436"	"882"	"631"	"629"	"179"	"138"	"1260"	"988"	"282"	"1"	"808"	"0"	"0"	"0"	"0"	"0"	"0"	"0"	"0"	"0"	"0"	"0"	"0"	"0"	"0"	"0"	"0"	"0"	"1"	"0"	"0"	"0"	"0"	"10458"	"23"	"0"	"0"	"6"	"0"	"0"	"1"	"0"	"68"	"42"	"31"	"0"	"0"	"346"	"51"	"15"	"43"	"102"	"102"	"889"	"3"	"53"	"189"	"749"	"201"	"405"	"4"	"0"	"390"	"42"	"215"	"6736"	"189"	"0"	"558"	"0"	"82"	"12"	"9"	"0"	"34"	"436"	"2"	"6"	"5"	"1"	"0"	"1"	"53"	"187"	"151"	"49"	"0"	"246"	"705"	"1240"	"608"	"10"	"1"	"221"	"45"	"189"	"4"	"0"	"0"	"1"	"8"	"5041"	"46"	"2"	"1643"	"183"	"0"	"0"	"46"	"2"	"743"	"503"	"17"	"601"	"105"	"1"	"0"	"0"	"168"	"249"	"58"	"2648"	"379"	"119"	"2"	"0"	"124"	"258"	"220"	"67"	"3"	"854"	"805"	"2496"	"46"	"66"	"304"	"1883"	"131"	"1"	"325"	"404"	"178"	"408"	"22"	"111"	"2"	"363"	"4"	"5"	"294"	"51"	"1600"	"5301"	"651"	"156"	"763"	"44"	"2"	"721"	"173"	"769"	"432"	"842"	"1120"	"108"	"892"	"720"	"566"	"351"	"2346"	"199"	"111"	"201"	"420"	"2"	"48"	"739"	"599"	"75"	"194"	"2"	"4"	"329"	"751"	"329"	"578"	"930"	"133"	"247"	"126"	"396"	"706"	"134"	"12"	"665"	"4621"	"735"	"429"	"538"	"0"	"2"	"3028"	"127"	"328"	"46"	"8"	"766"	"1154"	"353"	"226"	"2"	"449"	"336"	"4887"	"397"	"35"	"1"	"2"	"0"	"0"	"1"	"0"	"295"	"453"	"768"	"234"	"290"	"22"	"50"	"71"	"431"	"0"	"325"	"0"	"44"	"144"	"39"	"0"	"106"	"562"	"204"	"372"	"177"	"271"	"76"	"137"	"68"	"52"	"0"	"3"	"15"	"199"	"723"	"226"	"0"	"119"	"1339"	"720"	"1"	"6"	"0"	"57"	"5"	"0"	"0"	"0"	"0"	"0"	"3035"	"6"	"2"	"2331"	"1541"	"0"	"170"	"257"	"671"	"2"	"1"	"55"	"0"	"2"	"3"	"544"	"930"	"441"	"4"	"180"	"444"	"66"	"5"	"744"	"235"	"460"	"634"	"4"	"0"	"526"	"201"	"196"	"10"	"11"	"353"	"237"	"1188"	"0"	"521"	"2"	"442"	"700"	"350"	"143"	"785"	"1612"	"11"	"262"	"4"	"0"	"1"	"0"	"36"	"0"	"331"	"1080"	"45"	"255"	"3"	"2"	"629"	"549"	"2"	"138"	"292"	"56"	"2"	"0"	"1"	"161"	"330"	"2"	"1"	"1"	"4"	"707"	"785"	"109"	"18"	"9"	"9"	"0"	"0"	"0"	"31"	"625"	"154"	"0"	"417"	"316"	"8"	"1"	"0"	"0"	"159"	"0"	"468"	"304"	"235"	"1279"	"86"	"4"	"0"	"1"	"5"	"1839"	"159"	"529"	"38"	"12"	"2"	"13"	"15"	"171"	"3"	"216"	"2"	"187"	"301"	"326"	"10"	"661"	"1"	"265"	"627"	"382"	"128"	"209"	"176"	"301"	"241"	"0"	"4"	"0"	"2"	"739"	"3"	"32"	"0"	"452"	"1927"	"0"	"3"	"233"	"3"	"746"	"37"	"449"	"21"	"34"	"99"	"334"	"1026"	"43"	"32"	"7"	"1698"	"32"	"32"	"496"	"0"	"22"	"0"	"0"	"3"	"2405"	"242"	"564"	"1753"	"253"	"0"	"88"	"400"	"96"	"406"	"1"	"973"	"322"	"1079"	"290"	"132"	"2791"	"1459"	"121"	"0"	"1742"	"10"	"19"	"1481"	"139"	"354"	"336"	"11"	"166"	"5"	"2"	"3556"	"1241"	"2"	"0"	"1695"	"142"	"122"	"913"	"99"	"126"	"360"	"37"	"925"	"8"	"380"	"306"	"1109"	"0"	"0"	"1447"	"125"	"0"	"249"	"250"	"49"	"226"	"185"	"1080"	"0"	"514"	"35"	"0"	"0"	"22"	"51"	"616"	"0"	"689"	"0"	"0"	"23"	"176"	"72"	"8"	"1"	"1635"	"1"	"0"	"0"	"8"	"0"	"51"	"2"	"0"	"21"	"37"	"1"	"14"	"5"	"128"	"75"	"829"	"67"	"711"	"220"	"666"	"391"	"1711"	"208"	"457"	"817"	"123"	"5"	"0"	"20"	"192"	"432"	"261"	"6"	"1070"	"4"	"1"	"2"	"35"	"3"	"151"	"1153"	"2842"	"731"	"474"	"68"	"11"	"233"	"34"	"0"	"21"	"9"	"279"	"651"	"485"	"5"	"22"	"179"	"580"	"2"	"107"	"0"	"6"	"167"	"285"	"198"	"554"	"0"	"1544"	"160"	"308"	"34"	"36"	"495"	"0"	"2"	"288"	"1"	"13"	"5"	"138"	"0"	"0"	"53"	"102"	"415"	"114"	"21"	"2"	"246"	"213"	"1"	"202"	"2"	"1"	"261"	"192"	"161"	"572"	"648"	"9"	"28"	"2"	"245"	"1007"	"1"	"2"	"40"	"927"	"32"	"0"	"0"	"71"	"270"	"622"	"149"	"109"	"42"	"178"	"972"	"0"	"4807"	"281"	"202"	"19"	"0"	"2"	"0"	"427"	"158"	"653"	"151"	"133"	"998"	"1563"	"922"	"207"	"0"	"0"	"123"	"381"	"187"	"25"	"5095"	"10"	"0"	"12"	"6"	"5"	"7"	"389"	"0"	"0"	"3"	"10"	"5"	"1"	"3"	"187"	"272"	"50"	"33"	"15"	"0"	"0"	"0"	"0"	"0"	"121"	"2"	"2"	"378"	"170"	"1"	"0"	"1078"	"374"	"5"	"17"	"61"	"2"	"581"	"131"	"557"	"410"	"58"	"205"	"358"	"721"	"33"	"41"	"0"	"0"	"2"	"28"	"11"	"8"	"193"	"728"	"87"	"0"	"356"	"87"	"475"	"11"	"74"	"11"	"57"	"1"	"4"	"85"	"4"	"2"	"2"	"1"	"1059"	"142"	"2479"	"149"	"2"	"1177"	"576"	"510"	"1"	"0"	"0"	"324"	"1"	"606"	"7"	"297"	"20"	"803"	"1"	"1"	"1"	"11"	"0"	"196"	"56"	"1157"	"398"	"1"	"0"	"325"	"0"	"0"	"0"	"537"	"0"	"1"	"0"	"0"	"737"	"32"	"0"	"1350"	"661"	"214"	"109"	"154"	"459"	"5"	"49"	"363"	"18"	"5"	"736"	"0"	"1"	"0"	"554"	"0"	"368"	"511"	"7"	"79"	"2"	"3"	"972"	"4"	"12"	"253"	"1391"	"153"	"318"	"371"	"1347"	"0"	"839"	"1"	"376"	"157"	"119"	"5"	"1078"	"1438"	"536"	"256"	"9"	"40"	"120"	"11"	"1860"	"455"	"293"	"755"	"115"	"1840"	"53"	"0"	"0"	"212"	"0"	"0"	"0"	"0"	"34"	"0"	"10"	"0"	"0"	"1"	"0"	"128"	"2"	"953"	"6"	"292"	"198"	"35"	"0"	"264"	"190"	"0"	"35"	"443"	"99"	"494"	"349"	"984"	"10"	"24"	"233"	"0"	"0"	"0"	"0"	"3"	"3"	"1417"	"2"	"622"	"0"	"102"	"2219"	"132"	"558"	"0"	"142"	"79"	"0"	"0"	"0"	"1"	"21"	"0"	"0"	"0"	"0"	"0"	"2"	"0"	"0"	"0"	"0"	"2"	"0"	"2"	"3"	"196"	"0"	"263"	"6"	"992"	"122"	"0"	"276"	"0"	"0"	"46"	"730"	"105"	"162"	"36"	"94"	"3"	"76"	"13"	"25"	"317"	"185"	"415"	"1991"	"209"	"2"	"430"	"475"	"0"	"0"	"161"	"52"	"100"	"0"	"92"	"332"	"201"	"344"	"291"	"1105"	"1165"	"0"	"0"	"0"	"0"	"0"	"0"	"0"	"4"	"21"	"0"	"0"	"0"	"0"	"0"	"0"	"0"	"1"	"225"	"414"	"159"	"406"	"23"	"0"	"185"	"261"	"37"	"116"	"0"	"10"	"0"	"0"	"0"	"0"	"0"	"0"	"0"	"0"	"238"	"609"	"45"	"851"	"0"	"0"	"700"	"6"	"190"	"1"	"361"	"1"	"198"	"134"	"0"	"142"	"1092"	"53"	"900"	"3"	"0"	"246"	"1"	"0"	"0"	"0"	"3"	"0"	"0"	"0"	"5"	"277"	"0"	"0"	"6"	"77"	"652"	"0"	"0"	"1"	"0"	"0"	"347"	"613"	"1692"	"175"	"1272"	"249"	"769"	"1318"	"2"	"5"	"1"	"0"	"0"	"0"	"0"	"76"	"0"	"2422"	"4"	"0"	"2051"	"0"	"467"	"407"	"0"	"4"	"5"	"1"	"0"	"578"	"167"	"7"	"9"	"0"	"0"	"0"	"64"	"35"	"973"	"76"	"50"	"0"	"0"	"141"	"4235"	"271"	"2533"	"197"	"160"	"0"	"99"	"233"	"129"	"15"	"1"	"262"	"313"	"475"	"274"	"0"	"0"	"34"	"549"	"654"	"1"	"788"	"13"	"37"	"162"	"0"	"0"	"0"	"0"	"0"	"207"	"0"	"2"	"0"	"6"	"1912"	"0"	"0"	"0"	"0"	"0"	"27"	"690"	"1"	"3"	"5"	"1"	"0"	"0"	"0"	"15"	"95"	"2"	"319"	"134"	"0"	"5"	"31"	"1"	"4"	"1"	"126"	"55"	"923"	"51"	"1281"	"8318"	"328"	"54"	"31"	"1"	"0"	"0"	"482"	"66"	"709"	"84"	"0"	"0"	"1"	"3"	"1"	"0"	"13"	"20"	"3"	"58"	"1138"	"86"	"48"	"400"	"317"	"5"	"0"	"252"	"18"	"12"	"5"	"297"	"1247"	"211"	"1"	"2"	"243"	"475"	"2"	"53"	"0"	"162"	"32"	"68"	"301"	"525"	"390"	"1025"	"425"	"995"	"60"	"54"	"0"	"26"	"9"	"0"	"11"	"535"	"1264"	"1"	"169"	"185"	"23"	"0"	"190"	"196"	"136"	"31"	"598"	"312"	"20"	"209"	"160"	"81"	"1"	"157"	"143"	"1"	"832"	"115"	"117"	"104"	"169"	"7"	"7"	"1867"	"522"	"401"	"0"	"2431"	"41"	"97"	"436"	"3153"	"3"	"0"	"0"	"1"	"5"	"2"	"0"	"0"	"0"	"45"	"0"	"0"	"194"	"2"	"56"	"1050"	"315"	"447"	"12"	"2"	"0"	"0"	"2"	"1"	"0"	"0"	"0"	"5753"	"178"	"518"	"12"	"0"	"8"	"0"	"1176"	"0"	"1"	"0"	"0"	"0"	"0"	"1"	"132"	"0"	"3"	"130"	"524"	"102"	"95"	"564"	"330"	"50"	"251"	"0"	"0"	"25"	"10"	"213"	"69"	"0"	"336"	"39"	"23"	"320"	"6"	"3"	"2"	"0"	"0"	"651"	"1"	"2"	"1"	"0"	"0"	"0"	"72"	"4"	"12"	"3"	"395"	"2005"	"1"	"0"	"14"	"1"	"1"	"1"	"1"	"2"	"118"	"0"	"725"	"2"	"593"	"427"	"0"	"0"	"0"	"0"	"1020"	"0"	"1"	"104"	"24"	"919"	"0"	"364"	"110"	"0"	"0"	"59"	"144"	"569"	"0"	"0"	"275"	"1190"	"1066"	"0"	"1"	"0"	"34"	"13"	"1294"	"461"	"60"	"196"	"32"	"95"	"37"	"3138"	"374"	"145"	"217"	"2"	"0"	"311"	"175"	"1058"	"633"	"0"	"215"	"40"	"129"	"450"	"785"	"446"	"198"	"576"	"528"	"0"	"3"	"1"	"6"	"17"	"457"	"1"	"493"	"0"	"0"	"0"	"0"	"0"	"0"	"2"	"1"	"3"	"7"	"1"	"6"	"4"	"3"	"1800"	"0"	"9"	"9"	"2671"	"375"	"732"	"359"	"545"	"80"	"118"	"753"	"479"	"913"	"352"	"1084"	"163"	"305"	"1"	"1"	"9"	"4"	"0"	"3"	"0"	"360"	"204"	"56"	"4"	"601"	"175"	"5"	"1138"	"911"	"2865"	"39"	"228"	"711"	"6"	"355"	"403"	"3"	"912"	"817"	"0"	"68"	"0"	"691"	"357"	"3163"	"53"	"0"	"31"	"4"	"0"	"115"	"99"	"161"	"40"	"3113"	"53"	"895"	"618"	"255"	"471"	"386"	"133"	"3788"	"1"	"0"	"141"	"518"	"125"	"16"	"1309"	"25"	"4290"	"328"	"17"	"567"	"4599"	"599"	"3"	"6040"	"1"	"62"	"719"	"0"	"49"	"360"	"0"	"570"	"85"	"510"	"2"	"262"	"737"	"0"	"203"	"385"	"6"	"4"	"32"	"41"	"355"	"10"	"692"	"129"	"129"	"230"	"1205"	"3229"	"445"	"13334"	"2"	"4"	"0"	"116"	"9"	"0"	"241"	"5353"	"8302"	"2859"	"0"	"9"	"0"	"121"	"10"	"269"	"19"	"0"	"0"	"0"	"142"	"1"	"592"	"77"	"205"	"1178"	"2"	"1"	"97"	"166"	"199"	"1"	"0"	"72"	"45"	"1498"	"1446"	"3779"	"373"	"12"	"37"	"1231"	"557"	"1705"	"0"	"0"	"31"	"25"	"12"	"768"	"198"	"268"	"165"	"274"	"136"	"342"	"75"	"152"	"175"	"7"	"0"	"2216"	"876"	"3"	"492"	"3922"	"172"	"474"	"319"	"229"	"426"	"298"	"55"	"2"	"0"	"24"	"1"	"125"	"154"	"3"	"2174"	"327"	"2"	"27"	"447"	"9"	"313"	"1"	"0"	"4"	"1"	"461"	"1"	"65"	"0"	"972"	"1048"	"0"	"9"	"866"	"1105"	"72"	"58"	"188"	"0"	"0"	"0"	"0"	"0"	"0"	"318"	"637"	"4"	"103"	"1"	"252"	"13"	"315"	"1676"	"0"	"99"	"269"	"287"	"428"	"155"	"1168"	"646"	"80"	"6"	"0"	"0"	"1048"	"1016"	"15"	"2"	"6"	"7"	"1"	"5"	"120"	"18"	"0"	"529"	"650"	"75"	"26"	"0"	"6"	"0"	"0"	"0"	"65"	"19"	"0"	"171"	"14"	"49"	"201"	"360"	"391"	"2178"	"1442"	"1"	"22"	"94"	"0"	"2"	"0"	"0"	"0"	"1"	"0"	"1"	"290"	"210"	"9"	"480"	"439"	"537"	"456"	"119"	"672"	"71"	"809"	"219"	"15"	"3"	"94"	"1008"	"229"	"5262"	"0"	"32"	"6"	"109"	"82"	"982"	"6"	"15"	"0"	"0"	"3"	"288"	"30"	"2"	"0"	"385"	"0"	"0"	"4"	"1"	"1048"	"2"	"54"	"3"	"64"	"3261"	"9"	"139"	"199"	"4"	"434"	"1639"	"39"	"149"	"0"	"2"	"114"	"239"	"2"	"425"	"15"	"6"	"862"	"219"	"266"	"59"	"0"	"0"	"0"	"0"	"0"	"0"	"158"	"80"	"1933"	"1"	"0"	"17"	"44"	"27"	"179"	"13"	"35"	"364"	"446"	"475"	"560"	"266"	"298"	"932"	"0"	"0"	"0"	"0"	"194"	"85"	"0"	"0"	"377"	"0"	"9"	"9"	"2067"	"0"	"1701"	"161"	"232"	"0"	"34"	"80"	"12"	"18"	"191"	"4"	"0"	"0"	"0"	"1"	"36"	"147"	"36"	"76"	"820"	"170"	"166"	"0"	"49"	"2274"	"12"	"0"	"0"	"643"	"185"	"96"	"556"	"1304"	"3"	"0"	"154"	"1"	"1626"	"425"	"289"	"347"	"2"	"0"	"308"	"159"	"40"	"2971"	"233"	"143"	"285"	"0"	"5"	"4"	"1202"	"148"	"26"	"9"	"0"	"0"	"965"	"0"	"8"	"11"	"1"	"158"	"1275"	"230"	"0"	"680"	"1"	"0"	"224"	"131"	"88"	"7"	"239"	"517"	"12"	"293"	"99"	"52"	"0"	"1"	"19"	"0"	"7"	"628"	"413"	"822"	"178"	"739"	"1164"	"257"	"90"	"0"	"0"	"265"	"392"	"788"	"1"	"656"	"81"	"524"	"11"	"518"	"785"	"3"	"0"	"0"	"794"	"49"	"909"	"244"	"211"	"0"	"1"	"0"	"107"	"0"	"606"	"873"	"299"	"320"	"1"	"20"	"41"	"1"	"1"	"0"	"1"	"0"	"1"	"9"	"1"	"154"	"1254"	"9"	"8"	"216"	"289"	"299"	"28"	"18"	"140"	"1"	"397"	"572"	"1472"	"38"	"721"	"499"	"0"	"1"	"165"	"0"	"0"	"2"	"0"	"347"	"27"	"734"	"131"	"938"	"1"	"258"	"557"	"75"	"4"	"1"	"1"	"19"	"4"	"158"	"43"	"220"	"242"	"14"	"369"	"136"	"296"	"0"	"234"	"99"	"69"	"9"	"0"	"2"	"0"	"36"	"101"	"0"	"22"	"1176"	"1184"	"4"	"99"	"61"	"269"	"9"	"236"	"92"	"91"	"1"	"58"	"87"	"87"	"224"	"71"	"553"	"219"	"201"	"0"	"17"	"140"	"211"	"174"	"1333"	"0"	"11"	"8"	"4"	"4374"	"1"	"782"	"5"	"250"	"0"	"9"	"77"	"0"	"0"	"102"	"753"	"2"	"3"	"31"	"30"	"36"	"12"	"2"	"567"	"138"	"234"	"17"	"375"	"459"	"439"	"0"	"26"	"602"	"1"	"1"	"40"	"33"	"1"	"302"	"31"	"3"	"371"	"10"	"40"	"11"	"8"	"384"	"17"	"2"	"0"	"19"	"0"	"4"	"2"	"294"	"1"	"9"	"0"	"0"	"523"	"51"	"57"	"650"	"1"	"0"	"0"	"115"	"9"	"6"	"42"	"8"	"13"	"3"	"160"	"0"	"1"	"224"	"12"	"93"	"190"	"62"	"0"	"0"	"802"	"125"	"0"	"2"	"3"	"1486"	"3"	"548"	"29"	"73"	"1566"	"263"	"149"	"879"	"58"	"1"	"473"	"37"	"157"	"103"	"81"	"0"	"504"	"8"	"0"	"1968"	"593"	"1"	"586"	"197"	"32"	"272"	"58"	"719"	"669"	"325"	"445"	"69"	"989"	"23"	"0"	"0"	"0"	"1"	"735"	"227"	"0"	"0"	"0"	"0"	"0"	"0"	"7"	"950"	"403"	"1195"	"276"	"174"	"111"	"469"	"45"	"5"	"0"	"0"	"214"	"2"	"444"	"101"	"180"	"1"	"0"	"2"	"0"	"1132"	"315"	"567"	"12"	"26"	"2"	"2"	"0"	"0"	"0"	"2"	"5"	"304"	"31"	"48"	"36"	"36"	"818"	"0"	"3"	"1"	"0"	"319"	"68"	"990"	"172"	"0"	"0"	"29"	"74"	"13"	"1"	"0"	"0"	"2"	"1091"	"0"	"108"	"266"	"373"	"5"	"0"	"0"	"530"	"0"	"1228"	"51"	"0"	"0"	"330"	"997"	"1"	"239"	"222"	"236"	"1075"	"11"	"0"	"1"	"105"	"982"	"296"	"854"	"17"	"1"	"0"	"0"	"0"	"0"	"1095"	"4"	"0"	"2"	"0"	"64"	"644"	"91"	"242"	"2"	"0"	"1"	"1"	"70"	"3"	"8"	"0"	"0"	"0"	"1"	"0"	"138"	"77"	"4131"	"342"	"394"	"894"	"175"	"4"	"1"	"0"	"3"	"21"	"3"	"0"	"4"	"3"	"0"	"201"	"2"	"286"	"42"	"61"	"2"	"19"	"98"	"1"	"1"	"0"	"0"	"0"	"23"	"0"	"327"	"295"	"0"	"2"	"348"	"98"	"4"	"212"	"179"	"213"	"80"	"3"	"383"	"140"	"109"	"145"	"0"	"2"	"185"	"193"	"495"	"124"	"237"	"120"	"1055"	"14"	"997"	"4"	"1"	"3"	"113"	"1"	"2"	"3"	"0"	"0"	"54"	"59"	"169"	"676"	"294"	"0"	"2"
"SAMN02982464"	"74"	"0"	"2"	"0"	"0"	"0"	"0"	"0"	"0"	"12"	"309"	"517"	"7150"	"4560"	"805"	"15"	"2"	"2"	"0"	"1"	"1"	"3"	"0"	"0"	"10"	"230"	"7"	"33"	"1305"	"628"	"8"	"19879"	"38"	"248"	"64"	"269"	"299"	"320"	"793"	"737"	"1113"	"369"	"907"	"39"	"944"	"216"	"578"	"0"	"0"	"3"	"3075"	"63"	"6931"	"2"	"0"	"4902"	"7769"	"360"	"71"	"4815"	"0"	"3"	"1"	"235"	"24"	"778"	"452"	"0"	"1"	"334"	"832"	"0"	"884"	"1563"	"9"	"1"	"51"	"150"	"20"	"530"	"74"	"2"	"1"	"9"	"135"	"1"	"0"	"1"	"6"	"0"	"540"	"4"	"104"	"3"	"2768"	"1206"	"75"	"945"	"0"	"1845"	"1421"	"81"	"1000"	"432"	"15"	"347"	"643"	"1236"	"457"	"26"	"1856"	"0"	"401"	"594"	"237"	"0"	"2"	"54"	"5"	"0"	"691"	"1451"	"338"	"515"	"0"	"1"	"16"	"0"	"585"	"153"	"6520"	"15656"	"0"	"113"	"7"	"327"	"3"	"1"	"241"	"708"	"1399"	"684"	"321"	"364"	"770"	"905"	"1190"	"1096"	"209"	"10"	"173"	"201"	"313"	"1"	"1673"	"26"	"115"	"17"	"1769"	"1748"	"364"	"131"	"496"	"489"	"1663"	"108"	"225"	"597"	"407"	"7121"	"1028"	"166"	"0"	"77"	"886"	"2446"	"613"	"1062"	"631"	"391"	"0"	"2"	"271"	"220"	"13"	"559"	"470"	"2"	"1785"	"768"	"1"	"713"	"3"	"2"	"974"	"356"	"212"	"85"	"0"	"1622"	"2275"	"4610"	"466"	"12"	"14"	"477"	"557"	"1281"	"64"	"24"	"508"	"0"	"25"	"4776"	"294"	"84"	"535"	"989"	"1"	"1162"	"1901"	"280"	"1"	"162"	"1578"	"396"	"1691"	"377"	"22"	"1048"	"378"	"4"	"0"	"0"	"2466"	"86"	"407"	"339"	"40"	"1358"	"15"	"3147"	"404"	"295"	"1"	"78"	"740"	"30"	"1874"	"527"	"721"	"92"	"500"	"856"	"2"	"2"	"1"	"2418"	"452"	"1716"	"0"	"1"	"4"	"69"	"2"	"3"	"0"	"0"	"3"	"5"	"0"	"0"	"0"	"0"	"0"	"792"	"154"	"1"	"2"	"0"	"4"	"1"	"3"	"0"	"1"	"1"	"76"	"165"	"0"	"368"	"2"	"48"	"1"	"3"	"3"	"277"	"714"	"1"	"4"	"25"	"4157"	"1513"	"571"	"569"	"131"	"4"	"197"	"32"	"0"	"0"	"349"	"0"	"219"	"0"	"0"	"3719"	"0"	"301"	"2531"	"1065"	"24"	"1"	"113"	"4907"	"161"	"7115"	"418"	"361"	"0"	"2"	"411"	"0"	"3"	"110"	"393"	"1"	"1"	"1"	"1"	"1"	"291"	"1008"	"87"	"312"	"429"	"466"	"207"	"331"	"23"	"61"	"457"	"41"	"21"	"339"	"0"	"2465"	"1008"	"241"	"655"	"1357"	"5"	"3703"	"2857"	"5"	"2"	"0"	"1"	"1884"	"1514"	"551"	"1323"	"3"	"4"	"12"	"0"	"0"	"0"	"1"	"3"	"604"	"28463"	"38"	"504"	"851"	"2"	"11"	"3"	"9"	"3"	"3749"	"595"	"23"	"156"	"2743"	"134"	"296"	"57"	"0"	"13"	"424"	"1203"	"396"	"0"	"191"	"145"	"467"	"1401"	"6641"	"0"	"139"	"25"	"2"	"616"	"12"	"1658"	"0"	"58"	"0"	"0"	"93"	"0"	"0"	"1"	"327"	"255"	"1498"	"1794"	"685"	"720"	"706"	"59"	"1"	"109"	"1205"	"434"	"1525"	"1015"	"163"	"152"	"506"	"459"	"262"	"10"	"503"	"154"	"158"	"17"	"1"	"25"	"143"	"43"	"215"	"531"	"42"	"40"	"62"	"277"	"1127"	"7"	"53"	"2"	"15"	"39"	"1949"	"34"	"249"	"9"	"293"	"6"	"10"	"1981"	"15"	"767"	"159"	"2849"	"318"	"226"	"1214"	"58"	"20"	"268"	"998"	"0"	"848"	"341"	"2054"	"17581"	"214"	"872"	"3550"	"36"	"824"	"697"	"1498"	"1015"	"151"	"21"	"1"	"2"	"404"	"245"	"214"	"1522"	"154"	"153"	"220"	"2"	"174"	"0"	"1156"	"225"	"1"	"453"	"11655"	"2"	"5"	"249"	"395"	"13"	"829"	"355"	"122"	"170"	"1082"	"431"	"7"	"1"	"0"	"568"	"151"	"31"	"3"	"949"	"2109"	"648"	"191"	"1447"	"151"	"594"	"30"	"55"	"7"	"350"	"51"	"1110"	"545"	"5"	"992"	"328"	"3452"	"198"	"347"	"603"	"381"	"725"	"2"	"7"	"435"	"182"	"3493"	"1715"	"1061"	"1"	"59"	"160"	"411"	"31"	"5"	"232"	"156"	"1"	"498"	"23"	"115"	"0"	"3249"	"8"	"2522"	"50"	"250"	"21"	"1"	"0"	"1937"	"14"	"549"	"54"	"112"	"26"	"307"	"290"	"1023"	"1549"	"1"	"0"	"1"	"145"	"104"	"2"	"19"	"42"	"1032"	"126"	"649"	"154"	"1088"	"5"	"961"	"73"	"510"	"301"	"266"	"243"	"8"	"18"	"735"	"387"	"638"	"3"	"183"	"2"	"185"	"40"	"2396"	"530"	"1190"	"1264"	"1865"	"0"	"3"	"167"	"5"	"4"	"52"	"38"	"690"	"551"	"1"	"87"	"398"	"2587"	"268"	"182"	"132"	"2"	"7"	"21"	"1"	"1"	"0"	"179"	"381"	"1266"	"5"	"6"	"94"	"28"	"564"	"17"	"189"	"2"	"188"	"26"	"39"	"32"	"2080"	"50"	"1"	"182"	"5702"	"1"	"2"	"4"	"0"	"0"	"1"	"0"	"0"	"252"	"1173"	"17"	"0"	"2"	"1"	"2911"	"317"	"58"	"43"	"1973"	"1683"	"0"	"1511"	"735"	"2"	"1"	"920"	"264"	"274"	"0"	"2975"	"1457"	"471"	"637"	"1"	"0"	"1"	"240"	"560"	"1"	"2"	"229"	"1428"	"752"	"10"	"0"	"76"	"427"	"4"	"489"	"487"	"448"	"291"	"302"	"1"	"420"	"2"	"428"	"232"	"0"	"0"	"0"	"0"	"3"	"395"	"174"	"3118"	"0"	"1209"	"249"	"16"	"42"	"0"	"0"	"22"	"0"	"0"	"5"	"611"	"2"	"674"	"1"	"1722"	"14"	"252"	"62"	"741"	"0"	"359"	"57"	"904"	"744"	"2"	"467"	"11661"	"2"	"109"	"361"	"1148"	"0"	"906"	"0"	"411"	"1865"	"109"	"1954"	"3"	"0"	"19"	"1"	"33"	"71"	"135"	"1070"	"634"	"290"	"779"	"0"	"1"	"1"	"8"	"2"	"0"	"0"	"0"	"1"	"736"	"237"	"4"	"829"	"1814"	"0"	"818"	"113"	"296"	"0"	"935"	"0"	"0"	"0"	"3"	"4"	"1"	"45"	"8"	"109"	"2550"	"3"	"440"	"14"	"1153"	"0"	"0"	"2291"	"3685"	"0"	"574"	"3"	"0"	"0"	"0"	"3"	"1"	"40"	"0"	"1"	"8"	"9"	"2"	"0"	"0"	"0"	"1"	"6"	"0"	"0"	"0"	"0"	"0"	"0"	"0"	"0"	"0"	"3"	"0"	"0"	"0"	"0"	"3"	"1"	"4"	"42"	"0"	"1"	"12"	"608"	"6"	"2814"	"564"	"1859"	"562"	"39"	"284"	"0"	"0"	"168"	"1"	"11362"	"29"	"63"	"1"	"145"	"857"	"212"	"395"	"405"	"1013"	"440"	"567"	"1123"	"518"	"645"	"1007"	"668"	"347"	"739"	"69"	"169"	"12287"	"1"	"357"	"530"	"236"	"196"	"1077"	"2628"	"375"	"445"	"991"	"942"	"384"	"3"	"1"	"1135"	"675"	"2114"	"602"	"2673"	"327"	"4"	"641"	"70"	"1155"	"630"	"4424"	"428"	"117"	"951"	"1545"	"21"	"157"	"948"	"354"	"5482"	"2284"	"2"	"0"	"345"	"240"	"654"	"2"	"2"	"298"	"0"	"0"	"28"	"0"	"3"	"1"	"824"	"414"	"29"	"6"	"223"	"1880"	"4"	"1029"	"1001"	"2"	"2150"	"70"	"254"	"0"	"3265"	"36"	"0"	"171"	"1165"	"31"	"0"	"545"	"57"	"554"	"179"	"676"	"345"	"1"	"0"	"1"	"683"	"64"	"3"	"32"	"400"	"2304"	"370"	"1337"	"0"	"194"	"585"	"31"	"546"	"1474"	"832"	"270"	"318"	"0"	"9"	"43"	"1510"	"0"	"759"	"0"	"0"	"2528"	"715"	"16"	"4243"	"4741"	"11"	"155"	"1104"	"10"	"236"	"215"	"734"	"1650"	"265"	"810"	"0"	"0"	"2"	"1"	"9"	"5"	"10"	"865"	"6"	"16"	"3"	"735"	"1319"	"339"	"554"	"221"	"242"	"1671"	"1807"	"75"	"790"	"2576"	"1"	"613"	"810"	"3064"	"0"	"646"	"2"	"25"	"33"	"1352"	"251"	"619"	"99"	"3"	"32"	"170"	"94"	"13"	"4312"	"9"	"1781"	"986"	"0"	"1"	"403"	"691"	"187"	"216"	"297"	"2854"	"43"	"0"	"0"	"23"	"1"	"2"	"0"	"7"	"3"	"1"	"1"	"1"	"0"	"3213"	"10"	"2"	"472"	"320"	"210"	"0"	"5"	"266"	"478"	"21"	"0"	"1"	"548"	"9"	"3"	"246"	"0"	"1384"	"599"	"1"	"7"	"3"	"0"	"6"	"2"	"49"	"0"	"635"	"313"	"32"	"236"	"1"	"15"	"0"	"7345"	"3"	"14524"	"1511"	"69"	"0"	"270"	"302"	"2775"	"15"	"195"	"146"	"376"	"12"	"0"	"4"	"0"	"0"	"3"	"271"	"462"	"38"	"2"	"318"	"1307"	"14"	"1212"	"50"	"545"	"215"	"1"	"21"	"4567"	"5687"	"176"	"11161"	"7"	"1"	"5"	"0"	"3926"	"0"	"19"	"1469"	"7"	"99"	"602"	"3007"	"383"	"334"	"334"	"164"	"6"	"826"	"99"	"126"	"322"	"168"	"3"	"156"	"41"	"1355"	"1"	"0"	"409"	"977"	"1197"	"1423"	"867"	"422"	"1270"	"7"	"13"	"1"	"2"	"1497"	"40"	"45"	"0"	"1031"	"243"	"741"	"601"	"3"	"20"	"129"	"2533"	"0"	"10"	"221"	"305"	"3"	"20"	"0"	"56"	"29"	"1274"	"34"	"1085"	"13044"	"906"	"872"	"78"	"757"	"49"	"898"	"727"	"115"	"52"	"152"	"661"	"644"	"104"	"1676"	"2600"	"0"	"717"	"411"	"257"	"0"	"9"	"2371"	"267"	"0"	"64"	"226"	"1165"	"3"	"554"	"1"	"7"	"1214"	"1763"	"873"	"78"	"5"	"274"	"2"	"322"	"1087"	"26"	"0"	"425"	"0"	"75"	"118"	"88"	"691"	"373"	"4"	"5"	"31"	"1"	"0"	"31"	"682"	"191"	"5"	"612"	"1"	"3"	"13"	"40"	"39"	"1"	"278"	"2"	"1792"	"362"	"1038"	"832"	"65"	"65"	"5"	"0"	"18"	"53"	"39"	"50"	"6"	"525"	"55"	"1438"	"5311"	"0"	"0"	"93"	"147"	"492"	"1253"	"89"	"616"	"111"	"182"	"5154"	"5079"	"1"	"143"	"36"	"180"	"1"	"1763"	"0"	"0"	"39"	"8"	"52"	"0"	"17"	"17493"	"0"	"1281"	"1"	"368"	"155"	"3"	"388"	"56"	"1"	"25"	"0"	"5"	"1492"	"379"	"779"	"207"	"38"	"0"	"220"	"413"	"3494"	"103"	"100"	"466"	"2090"	"286"	"5"	"212"	"1034"	"0"	"312"	"1550"	"115"	"369"	"2027"	"445"	"895"	"613"	"341"	"74"	"189"	"519"	"4"	"0"	"0"	"219"	"3220"	"6023"	"41"	"0"	"0"	"149"	"444"	"300"	"120"	"1176"	"170"	"0"	"484"	"0"	"0"	"0"	"148"	"857"	"1310"	"20"	"287"	"0"	"397"	"664"	"170"	"516"	"588"	"261"	"252"	"4"	"1"	"227"	"91"	"1410"	"0"	"0"	"5"	"1"	"22"	"0"	"37"	"10"	"0"	"0"	"927"	"1152"	"180"	"0"	"0"	"0"	"20"	"364"	"5"	"33"	"216"	"3"	"15"	"108"	"80"	"204"	"49"	"0"	"0"	"0"	"0"	"72"	"1"	"407"	"3"	"0"	"689"	"507"	"12"	"4"	"0"	"213"	"783"	"774"	"4"	"1079"	"217"	"1"	"0"	"3911"	"77"	"1084"	"0"	"1"	"1578"	"1"	"0"	"1336"	"1247"	"2"	"21"	"1"	"21"	"661"	"8"	"1"	"1480"	"399"	"935"	"1"	"860"	"3578"	"34"	"2311"	"2"	"0"	"1"	"5"	"2585"	"443"	"3062"	"15"	"109"	"0"	"888"	"69"	"98"	"254"	"682"	"550"	"193"	"327"	"53"	"1"	"0"	"2"	"1"	"65"	"135"	"31"	"225"	"11"	"3938"	"791"	"1"	"21"	"0"	"27"	"136"	"0"	"11649"	"726"	"193"	"1767"	"991"	"413"	"456"	"112"	"0"	"856"	"730"	"37"	"2"	"0"	"16"	"1"	"660"	"137"	"0"	"18458"	"137"	"5"	"317"	"137"	"834"	"1120"	"10"	"549"	"1327"	"258"	"313"	"331"	"15"	"384"	"1100"	"18"	"437"	"11"	"126"	"137"	"597"	"2985"	"0"	"8329"	"1359"	"291"	"407"	"802"	"66"	"449"	"240"	"674"	"230"	"23"	"991"	"154"	"269"	"0"	"446"	"54"	"65"	"82"	"301"	"676"	"1156"	"867"	"1064"	"1134"	"56"	"15"	"3663"	"241"	"1365"	"30"	"239"	"651"	"39"	"258"	"6"	"4950"	"40"	"319"	"390"	"153"	"374"	"136"	"258"	"101"	"2"	"3"	"0"	"21"	"6"	"4"	"5"	"3"	"0"	"4"	"79"	"10"	"251"	"4"	"315"	"1251"	"126"	"1476"	"151"	"400"	"2"	"928"	"489"	"14"	"4"	"0"	"723"	"12"	"42"	"8"	"1"	"17"	"909"	"2"	"9"	"44"	"3"	"1081"	"63"	"8"	"309"	"201"	"1336"	"211"	"1808"	"1"	"3"	"2"	"0"	"374"	"2"	"7153"	"890"	"1834"	"998"	"352"	"2917"	"2"	"18"	"8"	"8"	"492"	"606"	"10"	"1190"	"164"	"192"	"0"	"6"	"370"	"2"	"880"	"31"	"402"	"176"	"348"	"1380"	"1309"	"2114"	"2"	"0"	"377"	"188"	"0"	"1259"	"138"	"1428"	"0"	"24"	"15"	"1"	"11"	"1031"	"1659"	"108"	"2"	"25"	"1"	"1"	"49"	"724"	"0"	"1043"	"3228"	"6"	"0"	"1"	"1"	"2"	"3"	"2"	"713"	"446"	"0"	"2"	"0"	"164"	"0"	"49"	"293"	"61"	"28"	"0"	"449"	"22"	"1328"	"3"	"79"	"0"	"0"	"390"	"50"	"10488"	"23"	"620"	"1258"	"441"	"341"	"93"	"6"	"572"	"309"	"21"	"509"	"1963"	"8"	"0"	"27"	"1"	"0"	"1"	"314"	"12130"	"205"	"0"	"5"	"233"	"362"	"0"	"892"	"87"	"538"	"3"	"2"	"128"	"4300"	"88"	"0"	"0"	"0"	"0"	"1"	"57"	"2"	"381"	"5"	"224"	"8"	"360"	"1159"	"238"	"0"	"1730"	"13"	"639"	"70"	"0"	"68"	"3952"	"0"	"1"	"1"	"0"	"0"	"0"	"1123"	"10"	"648"	"1657"	"407"	"0"	"0"	"0"	"1815"	"469"	"180"	"1"	"550"	"1061"	"3"	"207"	"547"	"0"	"0"	"0"	"111"	"87"	"41"	"24"	"0"	"217"	"1413"	"2"	"5615"	"591"	"443"	"327"	"581"	"1208"	"870"	"464"	"415"	"1310"	"11"	"14"	"32"	"0"	"1"	"0"	"0"	"180"	"968"	"10"	"1"	"5"	"1066"	"2313"	"260"	"1923"	"408"	"26"	"378"	"315"	"569"	"8"	"5"	"1"	"6"	"434"	"18"	"1403"	"0"	"1"	"2"	"179"	"26"	"15218"	"2"	"2"	"8788"	"358"	"159"	"4"	"0"	"800"	"2"	"532"	"844"	"94"	"915"	"40"	"251"	"1486"	"419"	"208"	"709"	"556"	"1460"	"59"	"232"	"0"	"0"	"4"	"1"	"898"	"1560"	"108"	"79"	"973"	"576"	"35"	"66"	"1"	"6"	"14"	"22"	"236"	"0"	"1858"	"56"	"223"	"900"	"35"	"0"	"0"	"19"	"0"	"25"	"297"	"1"	"925"	"2"	"673"	"4"	"1"	"0"	"112"	"1"	"189"	"135"	"0"	"0"	"4"	"0"	"0"	"0"	"0"	"0"	"0"	"10"	"0"	"2"	"3"	"4"	"0"	"1"	"1"	"97"	"0"	"0"	"74"	"79"	"28"	"0"	"6"	"544"	"21"	"0"	"2521"	"47"	"552"	"26"	"0"	"751"	"1011"	"1202"	"359"	"7"	"0"	"1"	"0"	"12"	"3"	"0"	"0"	"0"	"0"	"0"	"0"	"8"	"0"	"5"	"27"	"0"	"848"	"250"	"20"	"194"	"303"	"204"	"0"	"403"	"24"	"3"	"1"	"4"	"0"	"70"	"6"	"1"	"2"	"0"	"0"	"0"	"1"	"0"	"1"	"0"	"16"	"0"	"2"	"3"	"13"	"19"	"2"	"1"	"1"	"0"	"0"	"0"	"0"	"0"	"388"	"94"	"513"	"1"	"3"	"208"	"310"	"1176"	"1899"	"278"	"0"	"585"	"1229"	"3289"	"16"	"375"	"4535"	"456"	"345"	"223"	"571"	"1"	"1813"	"1123"	"270"	"185"	"320"	"319"	"0"	"1856"	"0"	"4"	"7"	"2"	"674"	"20"	"222"	"11"	"231"	"2"	"933"	"15"	"61"	"6"	"0"	"38"	"219"	"1543"	"241"	"51"	"5"	"0"	"200"	"39"	"13"	"3304"	"3"	"0"	"2217"	"1366"	"1524"	"140"	"13"	"25"	"15"	"5"	"0"	"3"	"761"	"489"	"3"	"402"	"1"	"0"	"0"	"0"	"1"	"2"	"913"	"2"	"20"	"2"	"1536"	"687"	"0"	"1"	"968"	"98"	"231"	"76"	"1"	"0"	"1"	"0"	"1"	"0"	"6"	"817"	"9"	"1461"	"1046"	"552"	"2322"	"8"	"29"	"209"	"2"	"205"	"596"	"0"	"0"	"0"	"10"	"938"	"13"	"0"	"0"	"16"	"70"	"2"	"0"	"5"	"9"	"65"	"7"	"2"	"328"	"22"	"0"	"4"	"1"	"208"	"0"	"34"	"210"	"26"	"850"	"0"	"357"	"378"	"10"	"1"	"245"	"1323"	"0"	"56"	"103"	"659"	"256"	"441"	"218"	"1226"	"0"	"5"	"95"	"632"	"315"	"34"	"9"	"91"	"2"	"2547"	"165"	"21"	"8"	"35"	"1562"	"858"	"534"	"3141"	"1184"	"379"	"301"	"128"	"233"	"4"	"4"	"267"	"0"	"0"	"6"	"598"	"370"	"3208"	"0"	"230"	"59"	"168"	"5922"	"1969"	"64"	"13"	"0"	"0"	"5"	"439"	"319"	"29"	"75"	"431"	"317"	"11"	"579"	"250"	"1887"	"252"	"343"	"527"	"937"	"617"	"27"	"0"	"36"	"1"	"4"	"2"	"118"	"7"	"42"	"560"	"212"	"1741"	"280"	"603"	"651"	"355"	"0"	"1"	"1114"	"1138"	"33"	"399"	"1071"	"59"	"3101"	"1007"	"34"	"18"	"832"	"1"	"7"	"1"	"577"	"0"	"37"	"1219"	"480"	"27"	"0"	"6"	"120"	"27"	"120"	"238"	"216"	"1370"	"66"	"173"	"111"	"410"	"130"	"168"	"55"	"6"	"1"	"6"	"1476"	"929"	"852"	"89"	"20"	"11"	"0"	"0"	"0"	"0"	"1"	"11"	"800"	"1732"	"451"	"267"	"1548"	"38"	"3908"	"219"	"589"	"69"	"244"	"29"	"257"	"161"	"68"	"19"	"324"	"1081"	"3"	"1"	"2310"	"1050"	"48"	"0"	"0"	"1819"	"2"	"1"	"0"	"0"	"488"	"0"	"31"	"450"	"169"	"1185"	"9"	"1"	"19"	"2306"	"879"	"631"	"115"	"0"	"586"	"1013"	"3492"	"742"	"689"	"600"	"267"	"26"	"59"	"0"	"14"	"442"	"62"	"12"	"21"	"10"	"1020"	"51"	"4"	"6"	"2"	"1"	"501"	"113"	"51"	"26"	"321"	"0"	"59"	"1004"	"98"	"419"	"1228"	"4329"	"1"	"1218"	"40"	"3449"	"346"	"1056"	"0"	"159"	"710"	"36"	"3"	"2"	"2"	"1885"	"939"	"44"	"1033"	"1011"	"544"	"2"	"187"	"7"	"52"	"444"	"0"	"1641"	"0"	"0"	"3"	"0"	"0"	"1138"	"47"	"34"	"413"	"0"	"11"	"0"	"3"	"203"	"1"	"77"	"2"	"131"	"238"	"0"	"212"	"19"	"0"	"1"	"386"	"12"	"0"	"0"	"8"	"134"	"846"	"72"	"2"	"0"	"9"	"49"	"123"	"105"	"0"	"0"	"1"	"0"	"0"	"4"	"1"	"1"	"0"	"0"	"29"	"1"	"257"	"554"	"1"	"20"	"997"	"300"	"0"	"216"	"1044"	"2"	"9"	"0"	"1"	"0"	"563"	"64"	"1"	"9"	"425"	"5145"	"212"	"16235"	"886"	"3358"	"183"	"192"	"12"	"0"	"0"	"0"	"1128"	"7"	"0"	"38"	"0"	"0"	"0"	"1"	"0"	"1675"	"6"	"0"	"0"	"0"	"0"	"0"	"0"	"51"	"787"	"22"	"3"	"1"	"1"	"29"	"1"	"0"	"0"	"0"	"1"	"4"	"52"	"179"	"0"	"428"	"1242"	"996"	"441"	"120"	"1072"	"1274"	"254"	"1"	"0"	"206"	"39"	"57"	"388"	"2"	"188"	"303"	"188"	"1744"	"113"	"429"	"143"	"996"	"1431"	"457"	"118"	"41"	"67"	"3"	"4"	"8"	"16"	"4"	"0"	"101"	"56"	"75"	"918"	"354"	"331"	"23"	"326"	"15"	"470"	"57"	"478"	"83"	"37"	"584"	"3"	"1012"	"3"	"0"	"0"	"0"	"0"	"0"	"0"	"99"	"1453"	"9"	"586"	"3"	"326"	"384"	"4106"	"2100"	"0"	"54"	"0"	"15"	"580"	"0"	"657"	"31"	"0"	"236"	"58"	"0"	"2669"	"31"	"438"	"0"	"0"	"851"	"307"	"1177"	"14"	"437"	"1"	"0"	"117"	"190"	"47"	"307"	"2716"	"692"	"5"	"5"	"0"	"4"	"24"	"138"	"501"	"6705"	"0"	"0"	"0"	"466"	"1140"	"11"	"0"	"0"	"0"	"285"	"613"	"0"	"1"	"341"	"223"	"70"	"1700"	"3"	"9"	"132"	"1"	"93"	"456"	"37"	"1"	"1"	"3186"	"221"	"58"	"625"	"0"	"323"	"125"	"6"	"0"	"47"	"0"	"334"	"361"	"128"	"126"	"2413"	"1"	"333"	"1749"	"178"	"1057"	"270"	"0"	"805"	"722"	"32"	"193"	"836"	"553"	"1109"	"17"	"2"	"384"	"0"	"0"	"124"	"120"	"1401"	"700"	"3"	"227"	"0"	"2748"	"4997"	"427"	"500"	"321"	"182"	"3123"	"1203"	"25"	"321"	"500"	"0"	"350"	"42"	"92"	"24"	"148"	"904"	"30"	"51"	"6"	"12"	"450"	"6258"	"76"	"332"	"142"	"0"	"10"	"734"	"266"	"109"	"1947"	"924"	"268"	"470"	"1"	"392"	"838"	"875"	"373"	"22"	"12"	"35"	"3933"	"319"	"2"	"4436"	"694"	"90"	"0"	"0"	"215"	"11"	"21"	"33"	"1938"	"4133"	"22"	"5464"	"588"	"50"	"86"	"736"	"840"	"61"	"897"	"228"	"280"	"1292"	"81"	"89"	"370"	"0"	"1556"	"213"	"12"	"11"	"30"	"1297"	"1049"	"88"	"0"	"348"	"1747"	"11"	"104"	"502"	"2805"	"999"	"564"	"3486"	"40"	"440"	"452"	"22"	"313"	"362"	"15"	"0"	"277"	"175"	"390"	"0"	"0"	"3"	"472"	"0"	"102"	"751"	"241"	"535"	"4160"	"0"	"3248"	"12"	"13"	"200"	"271"	"131"	"1948"	"3"	"117"	"0"	"0"	"63"	"813"	"142"	"3247"	"154"	"1"	"2124"	"421"	"1057"	"0"	"177"	"1"	"97"	"0"	"105"	"22"	"49"	"969"	"822"	"3"	"1"	"190"	"3"	"2317"	"71"	"194"	"9"	"2129"	"1898"	"497"	"9"	"1975"	"69"	"20"	"282"	"11"	"1612"	"573"	"288"	"24"	"1"	"1"	"1"	"0"	"143"	"42"	"9"	"2"	"172"	"41"	"298"	"2"	"611"	"100"	"193"	"434"	"2"	"1"	"1"	"249"	"113"	"28"	"9"	"11547"	"104"	"16353"	"34"	"190"	"62"	"137"	"76"	"107"	"7"	"1560"	"851"	"0"	"556"	"125"	"548"	"590"	"317"	"848"	"493"	"11"	"86"	"81"	"10"	"3"	"3"	"144"	"1"	"185"	"827"	"1651"	"943"	"20"	"226"	"26"	"284"	"8"	"86"	"140"	"328"	"1331"	"2"	"8"	"2"	"241"	"4"	"584"	"206"	"9"	"119"	"2092"	"591"	"377"	"244"	"8"	"0"	"0"	"3"	"240"	"506"	"1388"	"1292"	"0"	"4"	"50"	"50"	"121"	"691"	"296"	"47"	"74"	"5116"	"997"	"6"	"6"	"1861"	"17"	"558"	"3"	"685"	"0"	"530"	"20"	"0"	"0"	"50"	"1"	"2"	"1394"	"0"	"71"	"613"	"64"	"707"	"181"	"593"	"601"	"10313"	"545"	"136"	"4"	"23"	"0"	"1"	"2"	"16"	"0"	"76"	"2"	"0"	"0"	"423"	"170"	"0"	"0"	"0"	"1"	"160"	"0"	"78"	"1"	"7"	"39"	"500"	"3"	"12"	"0"	"0"	"0"	"3"	"6"	"364"	"453"	"2564"	"857"	"0"	"91"	"450"	"1"	"1071"	"599"	"3240"	"1"	"356"	"207"	"13"	"1"	"87"	"9"	"1"	"1399"	"0"	"331"	"0"	"2"	"1"	"0"	"3"	"0"	"126"	"419"	"1"	"559"	"0"	"378"	"108"	"0"	"3"	"1"	"7"	"1067"	"377"	"2"	"1"	"1"	"1"	"3"	"25"	"0"	"49"	"575"	"14"	"1396"	"51"	"23"	"4"	"37"	"4835"	"487"	"1"	"6"	"421"	"537"	"7"	"569"	"3"	"6998"	"2"	"0"	"289"	"88"	"1"	"1"	"4"	"0"	"50"	"12"	"4"	"648"	"2533"	"3030"	"280"	"3041"	"4"	"101"	"108"	"1"	"2"	"21"	"10"	"345"	"801"	"193"	"90"	"313"	"67"	"24"	"3"	"1150"	"1500"	"2"	"0"	"0"	"0"	"35"	"2779"	"13"	"0"	"79"	"226"	"3068"	"0"	"0"	"381"	"2"	"1"	"8179"	"0"	"14"	"0"	"0"	"2814"	"0"	"140"	"553"	"105"	"167"	"2"	"1"	"1"	"399"	"262"	"141"	"2"	"11"	"0"	"0"	"674"	"0"	"1"	"0"	"0"	"0"	"1612"	"0"	"2"	"10128"	"780"	"2733"	"8"	"20"	"8"	"33"	"3"	"2293"	"101"	"4016"	"0"	"0"	"151"	"274"	"910"	"306"	"17"	"3731"	"3"	"0"	"5"	"15"	"126"	"357"	"1210"	"788"	"397"	"1310"	"406"	"0"	"0"	"11"	"0"	"148"	"3"	"1061"	"108"	"0"	"311"	"1"	"255"	"19"	"0"	"41"	"13"	"95"	"191"	"118"	"29"	"1"	"1"	"0"	"3"	"28"	"118"	"1186"	"0"	"0"	"7"	"3"	"6"	"0"	"3"	"7"	"340"	"10"	"6"	"2436"	"1229"	"120"	"3"	"111"	"203"	"1043"	"1591"	"0"	"0"	"139"	"44"	"0"	"0"	"0"	"57"	"28"	"1826"	"30"	"24"	"657"	"2213"	"405"	"6"	"1216"	"2215"	"0"	"105"	"200"	"0"	"6"	"95"	"114"	"244"	"4"	"0"	"16"	"0"	"176"	"139"	"325"	"3829"	"26"	"272"	"192"	"1893"	"5389"	"448"	"220"	"253"	"1068"	"5"	"181"	"7865"	"1000"	"1"	"0"	"105"	"367"	"2185"	"107"	"2036"	"0"	"500"	"1"	"436"	"421"	"1796"	"1311"	"160"	"52"	"609"	"2"	"1233"	"480"	"385"	"1047"	"360"	"743"	"65"	"447"	"214"	"352"	"3782"	"3"	"64"	"1"	"58"	"29"	"422"	"343"	"585"	"1691"	"98"	"2758"	"662"	"546"	"79"	"562"	"3971"	"7"	"13"	"742"	"715"	"262"	"294"	"317"	"328"	"42"	"758"	"17"	"0"	"87"	"942"	"0"	"6"	"731"	"3"	"1"	"3"	"8"	"2"	"322"	"4"	"1"	"2"	"3"	"3"	"292"	"1"	"83"	"2"	"940"	"9"	"253"	"1667"	"8"	"4"	"63"	"1136"	"28"	"472"	"145"	"202"	"0"	"0"	"0"	"350"	"12"	"184"	"868"	"208"	"1061"	"794"	"56"	"3"	"1"	"91"	"5025"	"9"	"1919"	"3"	"17"	"523"	"472"	"3737"	"45"	"452"	"1"	"879"	"0"	"0"	"621"	"127"	"12"	"0"	"330"	"394"	"3"	"99"	"0"	"0"	"4"	"0"	"15"	"696"	"878"	"252"	"318"	"1"	"1335"	"818"	"655"	"6"	"0"	"506"	"120"	"464"	"4"	"503"	"573"	"0"	"0"	"1"	"122"	"93"	"0"	"560"	"73"	"1806"	"437"	"96"	"0"	"12"	"6"	"34"	"106"	"76"	"93"	"2"	"16"	"70"	"695"	"2"	"836"	"765"	"4392"	"0"	"0"	"0"	"58"	"95"	"82"	"91"	"191"	"0"	"275"	"67"	"45"	"0"	"1"	"409"	"331"	"54"	"784"	"124"	"148"	"35"	"26"	"1"	"46"	"82"	"0"	"1"	"330"	"3924"	"1883"	"6"	"39"	"51"	"9"	"0"	"3"	"81"	"261"	"9"	"267"	"0"	"757"	"0"	"9"	"92"	"5"	"112"	"683"	"237"	"420"	"376"	"1"	"0"	"205"	"0"	"0"	"0"	"0"	"0"	"7"	"0"	"0"	"0"	"0"	"676"	"361"	"20"	"1"	"1498"	"0"	"1"	"501"	"1"	"0"	"0"	"0"	"0"	"0"	"1"	"0"	"0"	"0"	"0"	"0"	"880"	"1"	"631"	"99"	"35"	"451"	"131"	"194"	"0"	"0"	"0"	"0"	"0"	"0"	"1"	"0"	"0"	"0"	"0"	"2"	"763"	"735"	"1215"	"42"	"2"	"5"	"300"	"3"	"521"	"576"	"14"	"302"	"152"	"882"	"47"	"2"	"106"	"293"	"2"	"0"	"23"	"0"	"0"	"1"	"43"	"250"	"2149"	"272"	"350"	"137"	"11"	"42"	"511"	"5"	"9325"	"4"	"2258"	"295"	"1196"	"2"	"422"	"0"	"1861"	"101"	"597"	"43"	"89"	"0"	"350"	"2354"	"7"	"0"	"7"	"377"	"98"	"417"	"170"	"339"	"284"	"3647"	"0"	"468"	"810"	"2"	"117"	"0"	"45"	"2"	"1567"	"4"	"134"	"1114"	"5"	"436"	"2748"	"7"	"320"	"2"	"74"	"59"	"0"	"379"	"13"	"9"	"77"	"152"	"650"	"1841"	"2"	"2"	"0"	"7"	"0"	"55"	"5"	"3"	"16"	"758"	"2602"	"225"	"14"	"485"	"190"	"311"	"0"	"2318"	"194"	"174"	"207"	"3"	"1096"	"28"	"630"	"1"	"1545"	"195"	"29"	"702"	"3540"	"588"	"0"	"6"	"213"	"308"	"0"	"1585"	"1"	"131"	"1"	"0"	"547"	"175"	"54"	"83"	"38"	"347"	"1"	"1"	"2"	"10"	"1"	"14"	"0"	"3"	"2"	"5"	"299"	"309"	"998"	"0"	"0"	"2"	"2"	"75"	"25"	"38"	"20"	"0"	"0"	"0"	"6"	"4"	"0"	"16"	"464"	"564"	"123"	"0"	"133"	"90"	"219"	"674"	"968"	"139"	"1276"	"1"	"78"	"6"	"408"	"173"	"732"	"592"	"913"	"14"	"315"	"262"	"98"	"666"	"12"	"408"	"8"	"3"	"36"	"0"	"758"	"1207"	"4014"	"183"	"295"	"1195"	"0"	"0"	"247"	"0"	"2"	"134"	"278"	"0"	"100"	"0"	"1"	"12"	"0"	"1"	"16"	"1318"	"0"	"0"	"22"	"618"	"913"	"300"	"182"	"705"	"2364"	"358"	"2724"	"549"	"3"	"8"	"1269"	"33"	"35"	"0"	"270"	"217"	"35"	"8"	"11"	"1331"	"6"	"1"	"238"	"721"	"1373"	"1436"	"931"	"52"	"21"	"896"	"6053"	"127"	"918"	"12"	"1"	"6441"	"194"	"172"	"0"	"0"	"0"	"0"	"0"	"18"	"110"	"6"	"30"	"51"	"16"	"2200"	"165"	"857"	"23"	"783"	"19"	"1490"	"1734"	"53"	"421"	"0"	"0"	"389"	"605"	"2962"	"513"	"193"	"388"	"801"	"1"	"108"	"59"	"0"	"223"	"509"	"1190"	"0"	"656"	"877"	"3"	"6"	"17"	"7"	"24"	"82"	"114"	"222"	"334"	"0"	"8"	"262"	"0"	"645"	"7974"	"0"	"2"	"0"	"2"	"5"	"202"	"34"	"583"	"333"	"11"	"63"	"284"	"455"	"1"	"495"	"0"	"23"	"95"	"3485"	"1"	"0"	"41"	"619"	"411"	"2157"	"4"	"5"	"0"	"19"	"0"	"52"	"0"	"57"	"0"	"7"	"12"	"1"	"139"	"3"	"5"	"1847"	"0"	"0"	"0"	"1561"	"95"	"72"	"51"	"4"	"317"	"867"	"153"	"1"	"438"	"0"	"416"	"12"	"1002"	"340"	"1015"	"1646"	"0"	"2545"	"5"	"421"	"0"	"0"	"15"	"1756"	"2"	"453"	"5"	"0"	"0"	"8"	"0"	"974"	"2278"	"427"	"0"	"0"	"0"	"7"	"84"	"797"	"0"	"0"	"2"	"0"	"0"	"281"	"490"	"193"	"404"	"1"	"0"	"69"	"666"	"1177"	"3161"	"4"	"139"	"7"	"699"	"263"	"1"	"131"	"964"	"23"	"1459"	"206"	"28"	"106"	"3894"	"5"	"125"	"1519"	"1672"	"0"	"190"	"0"	"790"	"41"	"13"	"369"	"201"	"269"	"2354"	"2"	"1"	"24"	"3"	"113"	"30"	"33"	"2"	"1089"	"8"	"447"	"340"	"3231"	"4"	"0"	"2"	"348"	"1191"	"44"	"108"	"2"	"200"	"1"	"0"	"6"	"0"	"1"	"2"	"489"	"1"	"0"	"13"	"67"	"1"	"160"	"58"	"651"	"149"	"66"	"18"	"2"	"1253"	"1179"	"120"	"562"	"7"	"3"	"1"	"430"	"528"	"63"	"9"	"0"	"0"	"637"	"317"	"621"	"1166"	"1286"	"10552"	"0"	"0"	"0"	"5"	"1"	"2"	"17"	"23"	"4"	"119"	"4"	"3"	"2"	"56"	"660"	"1247"	"8"	"140"	"155"	"8"	"3"	"289"	"218"	"0"	"37"	"1"	"3"	"404"	"1383"	"81"	"525"	"1079"	"1433"	"1520"	"1"	"4"	"2"	"2"	"14"	"6715"	"307"	"112"	"0"	"1"	"9"	"4"	"7"	"58"	"3"	"0"	"700"	"38"	"244"	"371"	"626"	"115"	"538"	"708"	"1409"	"19"	"166"	"1219"	"276"	"436"	"2225"	"35"	"3"	"2133"	"389"	"786"	"3"	"635"	"795"	"9"	"224"	"890"	"378"	"1158"	"23"	"1426"	"0"	"94"	"42"	"1524"	"29"	"79"	"1131"	"124"	"1410"	"22"	"291"	"170"	"430"	"194"	"8769"	"447"	"1146"	"3343"	"27"	"462"	"405"	"92"	"271"	"102"	"204"	"150"	"669"	"1248"	"632"	"63"	"5290"	"638"	"0"	"49"	"38"	"2807"	"834"	"165"	"35"	"1090"	"2"	"14"	"0"	"0"	"0"	"0"	"2"	"36"	"0"	"0"	"0"	"0"	"0"	"7"	"242"	"266"	"3629"	"1233"	"1410"	"0"	"850"	"3"	"14"	"3"	"1487"	"39"	"146"	"0"	"0"	"2"	"0"	"1630"	"481"	"192"	"295"	"7"	"2874"	"354"	"542"	"702"	"1357"	"30"	"2"	"8"	"0"	"72"	"251"	"10"	"4824"	"134"	"6"	"4"	"155"	"153"	"260"	"1196"	"85"	"120"	"1300"	"115"	"21"	"2"	"0"	"149"	"441"	"727"	"0"	"4"	"65"	"1651"	"5097"	"12"	"0"	"1"	"2"	"17"	"457"	"37"	"3"	"127"	"667"	"2844"	"30"	"0"	"726"	"24"	"372"	"1009"	"178"	"40"	"301"	"865"	"6"	"528"	"0"	"357"	"303"	"165"	"209"	"200"	"337"	"0"	"0"	"4490"	"16"	"5"	"585"	"26"	"293"	"886"	"270"	"93"	"302"	"2001"	"654"	"135"	"3227"	"1308"	"1038"	"0"	"0"	"37"	"85"	"10"	"648"	"12"	"60"	"4"	"349"	"9840"	"1191"	"175"	"201"	"8"	"112"	"45"	"21"	"18"	"35"	"10"	"23"	"11"	"675"	"4"	"149"	"208"	"2031"	"205"	"187"	"34"	"44"	"39"	"96"	"92"	"18"	"24"	"1"	"115"	"66"	"8"	"28"	"227"	"264"	"75"	"1106"	"234"	"4590"	"349"	"268"	"2"	"139"	"16"	"0"	"166"	"1"	"2177"	"0"	"21"	"3110"	"759"	"0"	"350"	"1"	"23"	"1285"	"0"	"1"	"576"	"18"	"1194"	"869"	"578"	"20"	"21"	"2"	"0"	"26"	"1"	"0"	"651"	"3125"	"265"	"7042"	"60"	"153"	"895"	"430"	"2"	"0"	"0"	"0"	"3"	"38"	"0"	"1"	"5"	"22"	"10"	"2"	"0"	"3501"	"248"	"190"	"157"	"9"	"1"	"1597"	"182"	"760"	"0"	"2"	"16"	"1"	"2"	"3"	"21"	"126"	"6"	"4215"	"308"	"0"	"0"	"1"	"446"	"0"	"0"	"208"	"248"	"16"	"0"	"3"	"0"	"0"	"0"	"0"	"0"	"0"	"0"	"558"	"0"	"1"	"1529"	"491"	"68"	"0"	"0"	"0"	"0"	"0"	"0"	"411"	"5345"	"1"	"293"	"352"	"36"	"1"	"1606"	"5"	"0"	"109"	"203"	"38"	"8"	"877"	"1"	"679"	"498"	"0"	"0"	"570"	"0"	"247"	"1147"	"6"	"12"	"46"	"0"	"18"	"37"	"471"	"139"	"1"	"1453"	"41"	"14"	"0"	"52"	"2"	"1233"	"2"	"172"	"308"	"1"	"1970"	"2"	"385"	"425"	"22"	"4"	"1"	"1237"	"2"	"1"	"1"	"57"	"1"	"9"	"1131"	"0"	"195"	"685"	"722"	"2302"	"40"	"5"	"12"	"46"	"178"	"937"	"1730"	"3"	"4318"	"516"	"28"	"9"	"2"	"179"	"0"	"6"	"2"	"0"	"0"	"1140"	"1274"	"22"	"3973"	"35"	"1038"	"0"	"2"	"55"	"1"	"0"	"0"	"454"	"21029"	"1685"	"1090"	"2880"	"26"	"0"	"678"	"0"	"183"	"847"	"1284"	"3995"	"79"	"344"	"210"	"246"	"800"	"16"	"4"	"0"	"1"	"1368"	"15"	"0"	"8"	"134"	"272"	"5"	"406"	"6373"	"557"	"9"	"27"	"13"	"240"	"880"	"0"	"4"	"2"	"1"	"11"	"0"	"656"	"597"	"109"	"847"	"459"	"9"	"58"	"2"	"207"	"0"	"994"	"0"	"0"	"179"	"6"	"39"	"12"	"1444"	"690"	"576"	"2016"	"381"	"621"	"281"	"122"	"34"	"0"	"370"	"3911"	"1383"	"417"	"1053"	"1126"	"3052"	"3510"	"5240"	"8"	"696"	"52"	"16791"	"468"	"1877"	"5412"	"88"	"4"	"7"	"1"	"612"	"1"	"59"	"103"	"1354"	"411"	"121"	"73"	"71"	"595"	"3019"	"1395"	"1328"	"345"	"96"	"30"	"38"	"1105"	"391"	"230"	"2707"	"0"	"0"	"54"	"721"	"1"	"460"	"0"	"971"	"56"	"7"	"0"	"5"	"669"	"75"	"123"	"142"	"5"	"969"	"10"	"1010"	"4"	"34"	"0"	"8"	"198"	"143"	"399"	"880"	"307"	"1241"	"2"	"1"	"302"	"352"	"3"	"6"	"940"	"1"	"605"	"6"	"191"	"312"	"7"	"62"	"169"	"339"	"14"	"1"	"663"	"8"	"748"	"516"	"16"	"226"	"1235"	"1485"	"540"	"3"	"1729"	"524"	"200"	"4"	"294"	"1088"	"14"	"3457"	"1797"	"536"	"876"	"557"	"0"	"0"	"14"	"3"	"256"	"202"	"373"	"181"	"3"	"29"	"1"	"5"	"5"	"9"	"214"	"12"	"7348"	"388"	"0"	"5"	"396"	"2"	"2100"	"1579"	"138"	"460"	"567"	"0"	"6"	"5"	"35"	"2634"	"3721"	"144"	"208"	"1527"	"78"	"141"	"4211"	"0"	"0"	"1"	"0"	"215"	"43"	"88"	"3"	"119"	"0"	"1"	"0"	"1135"	"34"	"9"	"1"	"0"	"72"	"10"	"7"	"1112"	"110"	"0"	"103"	"3"	"1"	"0"	"0"	"0"	"1"	"154"	"362"	"1434"	"0"	"14"	"0"	"3"	"1"	"283"	"1508"	"7"	"13"	"8"	"6724"	"15"	"19"	"1"	"0"	"2198"	"59"	"228"	"2"	"4"	"3"	"3"	"1"	"38"	"398"	"2"	"3"	"38"	"9"	"10"	"5812"	"609"	"8"	"0"	"0"	"1"	"0"	"12"	"1"	"118"	"629"	"2375"	"134"	"0"	"0"	"6"	"0"	"21"	"10"	"378"	"0"	"0"	"16602"	"135"	"127"	"618"	"334"	"3"	"65"	"999"	"0"	"0"	"0"	"1123"	"1274"	"12"	"5"	"228"	"10015"	"13107"	"2765"	"981"	"2"	"449"	"0"	"3"	"349"	"462"	"100"	"1928"	"2239"	"240"	"302"	"854"	"375"	"2521"	"731"	"4737"	"3285"	"0"	"66"	"407"	"753"	"233"	"0"	"134"	"568"	"146"	"6713"	"274"	"13"	"38"	"210"	"123"	"0"	"4564"	"2911"	"1095"	"3027"	"0"	"0"	"1273"	"47"	"1251"	"43"	"83"	"0"	"42890"	"0"	"1"	"0"	"0"	"0"	"2"	"1"	"1784"	"1"	"6"	"0"	"4"	"5"	"1"	"3"	"1"	"494"	"1179"	"9830"	"7848"	"1834"	"104"	"835"	"488"	"3"	"111"	"2"	"0"	"0"	"0"	"0"	"0"	"1"	"0"	"0"	"444"	"116"	"0"	"1"	"42"	"4"	"516"	"2"	"0"	"0"	"3"	"1"	"0"	"1222"	"0"	"0"	"0"	"0"	"0"	"2255"	"2"	"1"	"46"	"1227"	"150"	"2342"	"30"	"1003"	"27"	"339"	"893"	"0"	"3"	"0"	"122"	"186"	"56"	"2267"	"64"	"1109"	"1415"	"240"	"13"	"812"	"3812"	"1317"	"327"	"1715"	"56"	"119"	"187"	"288"	"3"	"108"	"889"	"709"	"582"	"1479"	"50"	"709"	"290"	"527"	"0"	"5"	"12"	"161"	"431"	"1652"	"190"	"720"	"2"	"936"	"29"	"19"	"79"	"2"	"5"	"173"	"2"	"4"	"615"	"8"	"0"	"0"	"20"	"1294"	"120"	"1011"	"7"	"542"	"6"	"0"	"0"	"0"	"0"	"2"	"0"	"2"	"8"	"0"	"94"	"4"	"10"	"2455"	"0"	"0"	"569"	"500"	"8"	"260"	"116"	"695"	"20"	"0"	"1"	"252"	"0"	"5"	"3"	"4781"	"588"	"0"	"2"	"91"	"14"	"620"	"63"	"28"	"81"	"449"	"0"	"9"	"71"	"0"	"25"	"1610"	"6620"	"12"	"2"	"1"	"1172"	"2"	"2"	"1"	"34"	"29"	"92"	"0"	"1"	"283"	"1905"	"205"	"0"	"1088"	"321"	"617"	"555"	"381"	"2884"	"265"	"0"	"0"	"7"	"0"	"6"	"4"	"748"	"433"	"0"	"1708"	"0"	"0"	"45"	"0"	"10"	"0"	"1"	"0"	"0"	"0"	"7"	"20"	"0"	"0"	"1"	"23"	"0"	"0"	"0"	"0"	"0"	"0"	"7"	"261"	"30"	"650"	"4"	"0"	"6"	"0"	"1"	"0"	"2"	"165"	"19"	"188"	"357"	"0"	"0"	"0"	"5"	"1074"	"0"	"0"	"0"	"584"	"259"	"403"	"259"	"731"	"30"	"0"	"1"	"0"	"0"	"3064"	"1242"	"19"	"132"	"6"	"27"	"1"	"0"	"112"	"0"	"0"	"1"	"274"	"1115"	"6424"	"3"	"2052"	"885"	"114"	"69"	"461"	"421"	"0"	"0"	"483"	"0"	"0"	"68"	"1"	"26"	"494"	"299"	"664"	"0"	"0"	"384"	"634"	"3"	"0"	"3"	"101"	"46"	"47"	"0"	"7"	"3370"	"4"	"249"	"73"	"45"	"48"	"87"	"174"	"1261"	"1242"	"1940"	"1993"	"17"	"495"	"132"	"233"	"62"	"0"	"55"	"2"	"17"	"238"	"55"	"1"	"381"	"0"	"2516"	"617"	"184"	"29"	"950"	"1365"	"301"	"43"	"80"	"295"	"3"	"89"	"18"	"11"	"541"	"96"	"152"	"155"	"4755"	"1080"	"486"	"268"	"121"	"19"	"62"	"222"	"0"	"199"	"933"	"311"	"0"	"161"	"189"	"75"	"1"	"165"	"97"	"538"	"1250"	"21"	"1615"	"91"	"122"	"3354"	"550"	"232"	"1162"	"47"	"4"	"0"	"9"	"11"	"1"	"2"	"4"	"0"	"3"	"1714"	"692"	"558"	"3197"	"384"	"395"	"1882"	"3112"	"3"	"518"	"1406"	"1157"	"3"	"1"	"13"	"0"	"0"	"440"	"1563"	"4"	"19"	"26"	"15"	"63"	"0"	"1"	"0"	"4248"	"284"	"1413"	"474"	"316"	"2490"	"4"	"0"	"5071"	"33"	"196"	"511"	"126"	"0"	"14"	"0"	"0"	"2"	"0"	"1"	"0"	"0"	"0"	"0"	"0"	"0"	"2"	"1"	"1"	"3"	"2"	"1"	"10"	"847"	"0"	"965"	"193"	"824"	"400"	"5"	"396"	"26"	"2474"	"1470"	"6"	"129"	"27"	"322"	"0"	"119"	"1058"	"2"	"45"	"1127"	"393"	"675"	"0"	"1062"	"1010"	"797"	"531"	"87"	"11"	"10"	"249"	"4778"	"708"	"109"	"1"	"139"	"442"	"200"	"6164"	"191"	"3406"	"11658"	"143"	"0"	"736"	"10"	"0"	"1186"	"2400"	"3"	"438"	"1278"	"214"	"1"	"2187"	"419"	"2041"	"390"	"47"	"335"	"2150"	"190"	"11"	"2"	"1468"	"82"	"0"	"9906"	"2293"	"700"	"3168"	"82"	"718"	"308"	"906"	"608"	"589"	"0"	"1"	"21"	"784"	"1417"	"443"	"0"	"0"	"71"	"225"	"1"	"956"	"309"	"564"	"17"	"63"	"312"	"66"	"406"	"305"	"411"	"236"	"189"	"1048"	"211"	"0"	"323"	"1270"	"6"	"1967"	"3"	"2"	"63"	"4"	"2"	"0"	"1"	"333"	"1394"	"0"	"266"	"894"	"669"	"330"	"2655"	"0"	"753"	"383"	"2"	"0"	"0"	"6"	"1"	"15"	"0"	"130"	"0"	"379"	"622"	"1337"	"1045"	"2783"	"3020"	"0"	"1736"	"1624"	"1"	"1047"	"658"	"4939"	"1"	"245"	"674"	"6254"	"7846"	"0"	"2841"	"3"	"1094"	"216"	"3732"	"1"	"28"	"0"	"0"	"589"	"805"	"3"	"0"	"482"	"650"	"22"	"13"	"366"	"0"	"316"	"156"	"364"	"0"	"376"	"3940"	"38"	"639"	"1"	"1825"	"718"	"108"	"32"	"3"	"431"	"1693"	"238"	"62"	"1"	"0"	"40"	"725"	"100"	"1617"	"3"	"410"	"2038"	"536"	"1083"	"1600"	"5403"	"8664"	"1897"	"3026"	"482"	"437"	"2630"	"392"	"1306"	"198"	"4"	"155"	"3707"	"216"	"30"	"0"	"408"	"698"	"76"	"5644"	"7"	"190"	"357"	"247"	"0"	"10"	"186"	"1219"	"1"	"134"	"677"	"326"	"203"	"654"	"27"	"0"	"4"	"1662"	"120"	"4499"	"23"	"628"	"623"	"599"	"437"	"124"	"4"	"2"	"6310"	"188"	"1999"	"516"	"3391"	"114"	"4199"	"57"	"69"	"136"	"1"	"0"	"0"	"0"	"0"	"989"	"664"	"458"	"529"	"8"	"431"	"537"	"1336"	"619"	"104"	"2"	"0"	"236"	"3"	"1134"	"92"	"206"	"0"	"478"	"184"	"1010"	"128"	"988"	"1287"	"2513"	"328"	"0"	"52"	"557"	"6898"	"2674"	"964"	"2122"	"1308"	"109"	"118"	"2495"	"6"	"40"	"121"	"3435"	"191"	"9"	"166"	"570"	"36219"	"1"	"377"	"47873"	"0"	"16"	"578"	"0"	"4"	"1572"	"118"	"1822"	"6"	"708"	"0"	"232"	"1338"	"535"	"0"	"1"	"9"	"0"	"235"	"15"	"18"	"0"	"4924"	"5"	"634"	"14"	"11"	"0"	"447"	"158"	"1563"	"0"	"65"	"2"	"85"	"1749"	"1329"	"2494"	"884"	"11"	"4052"	"2"	"0"	"0"	"0"	"121"	"1124"	"0"	"0"	"5"	"266"	"4"	"2"	"1"	"185"	"2306"	"452"	"237"	"446"	"1196"	"230"	"42"	"1305"	"155"	"2"	"27"	"3"	"54"	"2148"	"542"	"343"	"290"	"231"	"1"	"7"	"4"	"0"	"14"	"3213"	"23"	"6"	"189"	"2202"	"151"	"706"	"0"	"2674"	"186"	"0"	"174"	"113"	"0"	"3657"	"69"	"436"	"3766"	"10171"	"1"	"443"	"502"	"37"	"472"	"66"	"3"	"0"	"370"	"317"	"444"	"205"	"356"	"7"	"1"	"1"	"151"	"48"	"185"	"0"	"2"	"1984"	"0"	"0"	"2203"	"2"	"881"	"888"	"472"	"626"	"983"	"404"	"0"	"0"	"1762"	"11"	"1588"	"724"	"319"	"811"	"2"	"6"	"1098"	"20"	"436"	"8"	"69"	"539"	"10"	"1442"	"196"	"776"	"51"	"653"	"2"	"4"	"7"	"4"	"6"	"2"	"0"	"232"	"301"	"450"	"2039"	"8150"	"7"	"1834"	"1"	"4"	"0"	"6"	"0"	"1"	"580"	"0"	"0"	"5"	"0"	"0"	"1"	"0"	"0"	"0"	"0"	"122"	"166"	"358"	"0"	"0"	"2"	"934"	"152"	"0"	"907"	"1139"	"420"	"9"	"289"	"7"	"4"	"0"	"152"	"44"	"305"	"1170"	"1"	"1178"	"30"	"176"	"66"	"40"	"3"	"0"	"3"	"222"	"115"	"258"	"687"	"218"	"0"	"390"	"422"	"1"	"0"	"0"	"0"	"163"	"81"	"20"	"2333"	"686"	"177"	"65"	"494"	"0"	"322"	"2963"	"15"	"0"	"646"	"246"	"1566"	"115"	"90"	"102"	"282"	"2"	"86"	"51"	"423"	"0"	"0"	"0"	"19"	"0"	"0"	"0"	"0"	"0"	"0"	"1"	"1498"	"786"	"130"	"397"	"2944"	"640"	"3"	"0"	"1"	"1"	"1125"	"0"	"18"	"554"	"7152"	"115"	"15"	"9"	"1"	"69"	"128"	"0"	"203"	"0"	"79"	"59"	"417"	"551"	"2"	"4"	"11"	"1058"	"463"	"0"	"0"	"976"	"2"	"31"	"25"	"1"	"0"	"17"	"1686"	"16"	"42"	"421"	"8387"	"23"	"513"	"28"	"2271"	"1138"	"525"	"1"	"82"	"92"	"355"	"110"	"465"	"476"	"9401"	"16"	"0"	"0"	"0"	"16"	"6"	"0"	"6"	"1"	"0"	"0"	"12"	"430"	"584"	"854"	"1037"	"63"	"5"	"0"	"3"	"0"	"0"	"418"	"92"	"420"	"174"	"2"	"3"	"0"	"0"	"2764"	"362"	"0"	"1305"	"0"	"177"	"0"	"1626"	"0"	"0"	"6"	"137"	"1158"	"228"	"119"	"922"	"3"	"58"	"2150"	"214"	"21"	"5"	"1"	"1783"	"74"	"740"	"392"	"1883"	"2293"	"1049"	"278"	"86"	"337"	"6"	"1329"	"1601"	"605"	"1125"	"141"	"153"	"3400"	"325"	"375"	"2"	"3"	"83"	"953"	"0"	"145"	"15"	"1806"	"838"	"657"	"2796"	"402"	"38"	"1"	"1"	"1"	"0"	"0"	"0"	"0"	"837"	"0"	"322"	"1081"	"287"	"57"	"42"	"316"	"2155"	"66"	"323"	"291"	"271"	"8"	"62"	"1372"	"1"	"5079"	"0"	"59"	"629"	"0"	"3"	"113"	"265"	"2"	"1901"	"922"	"4"	"15"	"69"	"3700"	"762"	"11"	"9"	"276"	"1"	"328"	"100"	"254"	"1548"	"191"	"24"	"3"	"1158"	"8"	"195"	"1804"	"3110"	"269"	"149"	"414"	"301"	"0"	"33"	"127"	"291"	"0"	"180"	"54"	"38"	"92"	"221"	"734"	"27"	"29"	"88"	"122"	"716"	"13"	"338"	"2587"	"116"	"57"	"8"	"154"	"276"	"1078"	"469"	"206"	"5"	"5"	"879"	"1"	"13"	"2248"	"65"	"37"	"0"	"8"	"27"	"0"	"0"	"1"	"0"	"485"	"8"	"214"	"2"	"80"	"1503"	"4"	"226"	"2732"	"2"	"2"	"93"	"981"	"555"	"1"	"12"	"15"	"753"	"272"	"511"	"268"	"23"	"0"	"518"	"4210"	"482"	"1325"	"313"	"688"	"338"	"435"	"35"	"854"	"0"	"0"	"0"	"0"	"0"	"1935"	"334"	"502"	"381"	"2549"	"1273"	"7482"	"4"	"214"	"1823"	"124"	"35"	"1745"	"5146"	"135"	"1269"	"0"	"2965"	"1224"	"1184"	"2592"	"23"	"101"	"2250"	"0"	"2935"	"263"	"540"	"0"	"16"	"1"	"1"	"0"	"0"	"1"	"149"	"135"	"0"	"265"	"0"	"1"	"0"	"2032"	"53"	"82"	"1499"	"17"	"3"	"3"	"0"	"114"	"0"	"0"	"1"	"0"	"2"	"27"	"0"	"603"	"2217"	"1416"	"1363"	"4"	"2"	"1015"	"3"	"1"	"28"	"1999"	"875"	"0"	"943"	"1674"	"190"	"488"	"0"	"0"	"31"	"29"	"1"	"1"	"0"	"3"	"11"	"1442"	"1106"	"384"	"171"	"122"	"3116"	"94"	"50"	"4"	"1952"	"28"	"0"	"363"	"3"	"3"	"571"	"856"	"851"	"654"	"104"	"94"	"45"	"8"	"3311"	"1"	"6"	"0"	"9816"	"240"	"12"	"88"	"10"	"302"	"13"	"84"	"437"	"1176"	"128"	"1"	"609"	"824"	"671"	"0"	"1"	"17"	"220"	"4"	"172"	"519"	"403"	"996"	"108"	"16"	"3"	"252"	"1939"	"649"	"4"	"45"	"0"	"275"	"367"	"103"	"10"	"0"	"246"	"687"	"610"	"123"	"39"	"0"	"1217"	"401"	"55"	"3515"	"7366"	"112"	"96"	"10"	"69"	"253"	"1"	"0"	"355"	"52"	"8"	"26"	"2"	"14"	"19"	"0"	"0"	"145"	"0"	"0"	"0"	"149"	"0"	"2"	"1"	"0"	"0"	"348"	"154"	"39"	"1192"	"1768"	"18"	"28"	"5"	"79"	"410"	"378"	"119"	"2"	"989"	"495"	"13"	"1003"	"915"	"0"	"592"	"0"	"15"	"777"	"0"	"0"	"0"	"1035"	"0"	"388"	"890"	"2"	"0"	"129"	"1179"	"93"	"1"	"703"	"3514"	"678"	"2973"	"17"	"0"	"0"	"5"	"0"	"8811"	"29"	"0"	"8378"	"763"	"62"	"393"	"58"	"209"	"5414"	"4435"	"1886"	"6"	"5"	"50"	"3"	"14"	"0"	"312"	"13"	"5056"	"18"	"250"	"16"	"1583"	"553"	"166"	"4332"	"552"	"0"	"0"	"470"	"1"	"5982"	"1996"	"96"	"6"	"563"	"62"	"0"	"0"	"0"	"582"	"11"	"36"	"454"	"97"	"0"	"0"	"1115"	"9"	"136"	"0"	"0"	"1087"	"3120"	"3668"	"1648"	"481"	"163"	"2"	"2"	"1"	"0"	"1"	"0"	"0"	"19"	"73"	"566"	"8"	"246"	"635"	"0"	"158"	"2029"	"0"	"0"	"26"	"1240"	"1"	"59"	"0"	"1822"	"5112"	"0"	"48"	"152"	"2"	"897"	"204"	"748"	"2"	"1"	"0"	"0"	"238"	"1432"	"29"	"45"	"44"	"113"	"0"	"658"	"7"	"201"	"6"	"624"	"1191"	"54"	"61"	"11"	"0"	"0"	"1"	"129"	"3"	"0"	"0"	"3"	"74"	"13"	"2"	"0"	"0"	"1"	"0"	"1568"	"8"	"110"	"47"	"4"	"770"	"1"	"171"	"261"	"751"	"2091"	"112"	"398"	"1499"	"749"	"268"	"313"	"101"	"465"	"14"	"309"	"1225"	"7"	"200"	"39"	"184"	"168"	"1624"	"584"	"295"	"191"	"90"	"50"	"8"	"18"	"1261"	"218"	"591"	"213"	"1886"	"13"	"149"	"1"	"529"	"0"	"0"	"0"	"8"	"1"	"168"	"23"	"1"	"6"	"0"	"11"	"575"	"483"	"47"	"0"	"356"	"1"	"754"	"0"	"11"	"66"	"427"	"50"	"288"	"310"	"205"	"3"	"608"	"14"	"0"	"1162"	"307"	"1"	"681"	"582"	"623"	"195"	"1"	"72"	"151"	"696"	"1594"	"1100"	"155"	"334"	"1335"	"136"	"121"	"40"	"2503"	"307"	"874"	"331"	"45"	"1055"	"12"	"768"	"2080"	"3211"	"314"	"58"	"0"	"50"	"3"	"0"	"460"	"282"	"5"	"8"	"269"	"187"	"207"	"64"	"277"	"11"	"72"	"502"	"8"	"25"	"8347"	"185"	"32"	"164"	"1056"	"637"	"2435"	"6"	"206"	"642"	"126"	"2365"	"354"	"32"	"14"	"3"	"22"	"185"	"205"	"4361"	"0"	"352"	"4953"	"3"	"7"	"58"	"40"	"2"	"231"	"155"	"892"	"322"	"3971"	"283"	"508"	"290"	"336"	"52"	"16"	"7"	"19"	"165"	"12"	"16"	"315"	"3000"	"813"	"728"	"249"	"1547"	"388"	"0"	"1592"	"7"	"28"	"1463"	"682"	"1137"	"70"	"1669"	"196"	"72"	"31"	"2"	"377"	"580"	"1178"	"91"	"1859"	"1017"	"1471"	"1843"	"278"	"928"	"7"	"0"	"317"	"1405"	"1"	"0"	"18"	"65"	"157"	"13"	"0"	"0"	"5"	"320"	"860"	"280"	"394"	"187"	"4"	"3813"	"4"	"292"	"523"	"378"	"1"	"0"	"35"	"0"	"2034"	"199"	"865"	"0"	"0"	"141"	"17"	"0"	"1"	"0"	"111"	"2830"	"267"	"4"	"1"	"1222"	"8"	"0"	"0"	"1"	"158"	"3"	"1131"	"216"	"1"	"751"	"1"	"7"	"35"	"5"	"20"	"387"	"0"	"0"	"694"	"10"	"188"	"221"	"1064"	"585"	"132"	"15"	"111"	"111"	"876"	"15"	"0"	"0"	"5"	"13"	"10"	"1"	"1243"	"15"	"2"	"14"	"516"	"150"	"1493"	"369"	"900"	"0"	"609"	"556"	"437"	"1473"	"2866"	"0"	"0"	"0"	"189"	"7"	"2"	"0"	"0"	"3"	"0"	"58"	"134"	"520"	"5"	"259"	"64"	"836"	"322"	"141"	"222"	"94"	"149"	"64"	"18"	"622"	"1033"	"692"	"609"	"214"	"14"	"1318"	"4836"	"68"	"832"	"0"	"1"	"1"	"118"	"2475"	"791"	"405"	"130"	"0"	"8"	"1"	"4"	"3802"	"757"	"5"	"230"	"992"	"1565"	"4"	"793"	"219"	"117"	"741"	"57"	"381"	"0"	"2504"	"280"	"1341"	"325"	"2"	"36"	"1076"	"70"	"11"	"16"	"33"	"31"	"779"	"136"	"167"	"14"	"1"	"1"	"1330"	"1"	"1602"	"1306"	"1194"	"377"	"307"	"4"	"619"	"0"	"184"	"1875"	"415"	"85"	"220"	"1096"	"432"	"337"	"149"	"72"	"0"	"858"	"1"	"0"	"19"	"285"	"159"	"233"	"331"	"326"	"304"	"2580"	"1607"	"1059"	"1072"	"572"	"15"	"1"	"0"	"1365"	"1"	"1085"	"114"	"406"	"57"	"9"	"31"	"2"	"91"	"1"	"41"	"15"	"8"	"25"	"1"	"0"	"35"	"1"	"1"	"0"	"4"	"25"	"354"	"1"	"640"	"15"	"175"	"12"	"1"	"0"	"28"	"512"	"2"	"1074"	"796"	"37"	"913"	"437"	"703"	"9"	"71"	"895"	"1555"	"375"	"2237"	"1691"	"785"	"3"	"242"	"2483"	"113"	"1907"	"478"	"101"	"11"	"116"	"2013"	"933"	"582"	"130"	"3"	"2521"	"11686"	"144"	"480"	"1"	"0"	"0"	"62"	"22"	"8326"	"598"	"1105"	"61"	"593"	"17"	"407"	"1284"	"3"	"39"	"1725"	"5791"	"4669"	"9"	"108"	"2195"	"6"	"906"	"0"	"186"	"56"	"10"	"1"	"12"	"295"	"0"	"0"	"0"	"0"	"0"	"0"	"0"	"12"	"1666"	"174"	"291"	"104"	"96"	"88"	"1"	"1228"	"777"	"43"	"0"	"9"	"1592"	"1"	"34"	"488"	"730"	"3620"	"21"	"49"	"103"	"13623"	"0"	"57"	"5012"	"1464"	"2077"	"334"	"130"	"785"	"3165"	"1299"	"1112"	"10144"	"1217"	"1125"	"1"	"1"	"1"	"91"	"0"	"76"	"4"	"361"	"428"	"933"	"372"	"903"	"6"	"15"	"0"	"1455"	"55"	"1048"	"30"	"857"	"23"	"454"	"1"	"2"	"820"	"216"	"355"	"642"	"4"	"72"	"49"	"0"	"0"	"3273"	"313"	"528"	"471"	"101"	"976"	"1493"	"83"	"361"	"257"	"1567"	"1468"	"305"	"41"	"0"	"0"	"18"	"230"	"0"	"1986"	"132"	"7"	"86"	"1"	"23"	"1"	"1"	"77"	"1111"	"4448"	"2505"	"298"	"656"	"525"	"445"	"51"	"4"	"1111"	"98"	"1700"	"3"	"1006"	"0"	"562"	"0"	"429"	"483"	"62"	"6"	"3167"	"23"	"43"	"0"	"9"	"692"	"10"	"518"	"99"	"89"	"698"	"1994"	"28"	"1"	"3"	"0"	"0"	"0"	"789"	"1237"	"454"	"625"	"801"	"2635"	"294"	"258"	"575"	"2023"	"753"	"0"	"924"	"664"	"342"	"1439"	"115"	"13"	"330"	"1"	"174"	"283"	"2012"	"4807"	"1379"	"24"	"2188"	"1459"	"4950"	"311"	"1594"	"18"	"1952"	"168"	"2867"	"27"	"90"	"190"	"265"	"313"	"131"	"1624"	"4146"	"81"	"489"	"256"	"796"	"14"	"0"	"120"	"158"	"1"	"126"	"0"	"1"	"185"	"55"	"17"	"0"	"621"	"1"	"378"	"183"	"713"	"528"	"257"	"13"	"72"	"15"	"5"	"721"	"359"	"1428"	"415"	"522"	"498"	"355"	"1243"	"22"	"5"	"504"	"0"	"0"	"1"	"0"	"1095"	"0"	"0"	"0"	"1"	"0"	"1"	"9"	"238"	"85"	"1"	"138"	"0"	"0"	"0"	"15"	"1156"	"8"	"6"	"76"	"327"	"38"	"1"	"539"	"0"	"2"	"48"	"63"	"914"	"1"	"0"	"2981"	"1044"	"1405"	"211"	"1407"	"0"	"86"	"615"	"248"	"30"	"2121"	"364"	"4"	"441"	"458"	"111"	"58"	"365"	"4"	"0"	"4"	"0"	"552"	"0"	"0"	"2"	"0"	"12"	"2717"	"33"	"330"	"822"	"36"	"88"	"0"	"189"	"1"	"48"	"5"	"458"	"99"	"1"	"583"	"212"	"0"	"0"	"847"	"1664"	"15"	"4"	"19"	"2"	"173"	"111"	"1459"	"379"	"0"	"1522"	"0"	"740"	"3013"	"628"	"0"	"3"	"0"	"0"	"1"	"0"	"0"	"0"	"0"	"0"	"0"	"0"	"0"	"0"	"0"	"0"	"0"	"1"	"1483"	"494"	"2273"	"55"	"3353"	"1"	"349"	"1553"	"802"	"1"	"9"	"7"	"864"	"1015"	"1"	"825"	"67"	"630"	"66"	"0"	"0"	"0"	"0"	"1385"	"30"	"269"	"1451"	"1246"	"477"	"176"	"121"	"260"	"30"	"198"	"0"	"4"	"893"	"579"	"3"	"11644"	"461"	"173"	"375"	"337"	"10"	"6"	"2038"	"136"	"426"	"433"	"0"	"0"	"1"	"272"	"454"	"939"	"1956"	"149"	"4719"	"1985"	"2"	"44"	"327"	"1498"	"2169"	"1781"	"183"	"1"	"0"	"61"	"3"	"1545"	"1"	"2"	"19"	"821"	"1414"	"2438"	"6"	"1"	"1"	"490"	"416"	"201"	"298"	"12"	"1351"	"76"	"257"	"79"	"1234"	"85"	"1776"	"406"	"140"	"527"	"497"	"535"	"367"	"3769"	"2"	"468"	"582"	"215"	"1"	"6"	"2"	"25"	"12"	"20"	"39"	"11"	"537"	"765"	"0"	"1"	"12"	"68"	"58"	"0"	"15"	"2084"	"160"	"0"	"2094"	"0"	"0"	"0"	"0"	"0"	"0"	"0"	"3126"	"2367"	"413"	"729"	"1787"	"230"	"37"	"870"	"17"	"327"	"28"	"1"	"33"	"1"	"2040"	"0"	"175"	"3"	"799"	"2"	"482"	"3734"	"6"	"23"	"291"	"251"	"3885"	"4729"	"2078"	"14"	"77"	"259"	"614"	"3"	"0"	"1405"	"553"	"48"	"555"	"3309"	"21"	"38"	"5421"	"25"	"0"	"2"	"1105"	"328"	"0"	"100"	"1114"	"68"	"19"	"228"	"34"	"26"	"2630"	"97"	"4"	"1"	"12"	"1143"	"3741"	"1102"	"5"	"728"	"119"	"6623"	"0"	"770"	"0"	"1219"	"690"	"33"	"5"	"1334"	"170"	"27"	"538"	"108"	"3521"	"163"	"1"	"3852"	"0"	"2586"	"5804"	"115"	"24460"	"1124"	"653"	"1353"	"721"	"9"	"945"	"759"	"3260"	"73"	"48"	"21"	"200"	"386"	"1940"	"500"	"552"	"493"	"734"	"14"	"0"	"357"	"1170"	"1496"	"2417"	"928"	"5874"	"842"	"239"	"1"	"2"	"751"	"2046"	"984"	"59"	"417"	"3122"	"4699"	"331"	"11435"	"135"	"1126"	"762"	"324"	"3820"	"1110"	"2"	"9"	"360"	"1630"	"1533"	"14"	"0"	"3267"	"850"	"1479"	"11"	"1091"	"3"	"1467"	"1456"	"21"	"2"	"2036"	"4"	"110"	"24"	"1822"	"2550"	"21"	"6444"	"2278"	"857"	"2198"	"3160"	"102"	"3142"	"3016"	"1493"	"220"	"3"	"1948"	"0"	"864"	"3"	"433"	"50"	"1708"	"54"	"6"	"164"	"78"	"982"	"59"	"1499"	"1"	"469"	"0"	"0"	"7392"	"166"	"2"	"0"	"15"	"26"	"13"	"1"	"5049"	"335"	"496"	"0"	"0"	"1"	"1"	"0"	"0"	"2"	"3"	"7"	"16"	"1"	"0"	"2"	"1"	"0"	"0"	"2168"	"0"	"0"	"184"	"0"	"0"	"0"	"0"	"1067"	"1872"	"52"	"128"	"1"	"44"	"1"	"0"	"0"	"0"	"0"	"0"	"0"	"484"	"0"	"4"	"24"	"189"	"1"	"192"	"1313"	"29197"	"410"	"2"	"1034"	"992"	"0"	"3"	"307"	"218"	"28"	"2"	"2"	"0"	"4"	"2196"	"3"	"3"	"176"	"233"	"1008"	"1"	"0"	"0"	"0"	"0"	"2685"	"719"	"4"	"1888"	"540"	"3"	"62"	"1"	"7"	"2013"	"0"	"0"	"0"	"0"	"1"	"0"	"0"	"0"	"2"	"0"	"3"	"0"	"0"	"3274"	"0"	"0"	"0"	"3657"	"3"	"0"	"149"	"14"	"1151"	"1"	"2"	"0"	"509"	"3"	"0"	"0"	"1"	"177"	"5"	"1737"	"324"	"469"	"16"	"1"	"0"	"0"	"0"	"2"	"0"	"0"	"0"	"0"	"99"	"0"	"35"	"548"	"2"	"0"	"3"	"0"	"0"	"1"	"0"	"0"	"46"	"66"	"159"	"3"	"10"	"0"	"0"	"1"	"0"	"509"	"125"	"194"	"1"	"56"	"335"	"21"	"0"	"0"	"0"	"0"	"0"	"8"	"1"	"0"	"0"	"0"	"3"	"0"	"1"	"0"	"42"	"0"	"0"	"0"	"0"	"1"	"0"	"1"	"4006"	"1054"	"45"	"0"	"525"	"90"	"280"	"325"	"4"	"0"	"0"	"7"	"0"	"3495"	"2"	"2184"	"0"	"0"	"644"	"173"	"0"	"0"	"0"	"577"	"1"	"0"	"38"	"141"	"261"	"2"	"0"	"6"	"339"	"7"	"103"	"0"	"6"	"113"	"0"	"6562"	"0"	"0"	"0"	"563"	"14301"	"621"	"78"	"406"	"850"	"0"	"310"	"117"	"60"	"16"	"2"	"615"	"8509"	"2478"	"444"	"11"	"1"	"326"	"98"	"476"	"0"	"3"	"0"	"8836"	"104"	"737"	"32"	"83"	"4"	"965"	"25"	"1226"	"315"	"148"	"10"	"191"	"1776"	"2"	"2"	"0"	"0"	"82"	"3"	"1003"	"453"	"6"	"0"	"720"	"776"	"0"	"0"	"0"	"47321"	"0"	"0"	"564"	"0"	"22"	"2352"	"16"	"191"	"11514"	"539"	"454"	"214"	"4950"	"55"	"45"	"3"	"12"	"4"	"7707"	"64"	"467"	"1"	"975"	"3634"	"21"	"898"	"45037"	"83"	"0"	"1421"	"664"	"2"	"1353"	"767"	"1"	"8101"	"12957"	"0"	"168"	"6"	"2386"	"2"	"1862"	"1063"	"17"	"1"	"108"	"0"	"104"	"23"	"12"	"1"	"373"	"1919"	"1"	"580"	"0"	"0"	"33"	"1"	"2"	"31"	"159"	"4111"	"1205"	"1179"	"262"	"633"	"0"	"7873"	"16"	"0"	"148"	"139"	"0"	"48"	"41"	"125"	"550"	"1607"	"54"	"8774"	"773"	"541"	"0"	"10883"	"239"	"376"	"14"	"205"	"274"	"400"	"9"	"2"	"1"	"0"	"0"	"1610"	"0"	"941"	"2750"	"444"	"1637"	"3"	"0"	"1"	"58"	"1954"	"19"	"18"	"291"	"0"	"0"	"0"	"1007"	"119"	"0"	"356"	"194"	"74"	"87"	"1"	"678"	"756"	"45"	"100"	"5529"	"0"	"4"	"2907"	"425"	"0"	"28"	"5"	"0"	"0"	"3471"	"3257"	"1"	"112"	"1"	"10"	"202"	"525"	"1272"	"781"	"0"	"1"	"0"	"1"	"24"	"1"	"0"	"13"	"61"	"530"	"11"	"6"	"4"	"6257"	"271"	"1"	"0"	"1757"	"0"	"51"	"924"	"21"	"18"	"20"	"1705"	"201"	"813"	"34"	"1"	"250"	"8"	"1"	"7"	"204"	"917"	"2"	"1757"	"17"	"8"	"22"	"61"	"165"	"2514"	"125"	"1530"	"283"	"1"	"0"	"791"	"3"	"163"	"1510"	"677"	"98"	"2"	"0"	"76"	"2"	"740"	"615"	"3"	"1"	"569"	"7"	"380"	"38"	"39"	"0"	"0"	"8"	"15"	"1328"	"1"	"19"	"70"	"1209"	"9"	"83"	"4"	"1191"	"0"	"0"	"121"	"0"	"0"	"64"	"2"	"2"	"26"	"4"	"0"	"4"	"1"	"0"	"0"	"0"	"0"	"49"	"8"	"0"	"1"	"94"	"1"	"0"	"0"	"36"	"0"	"0"	"0"	"1"	"5"	"1"	"4"	"8"	"92"	"7"	"1"	"0"	"118"	"28"	"1"	"0"	"46"	"3"	"1"	"3"	"0"	"0"	"5"	"0"	"29"	"14"	"1"	"1250"	"0"	"1"	"3"	"76"	"0"	"3"	"23076"	"0"	"5140"	"0"	"0"	"69"	"9870"	"25020"	"0"	"152"	"19"	"0"	"0"	"0"	"0"	"0"	"1337"	"0"	"22"	"0"	"0"	"23"	"9343"	"1"	"2043"	"0"	"254766"	"0"	"1754"	"248"	"1070"	"1899"	"0"	"772"	"0"	"258"	"605"	"0"	"213"	"30"	"1939"	"3"	"336"	"21"	"746"	"572"	"38"	"2"	"624"	"235"	"7298"	"21"	"936"	"1034"	"511"	"798"	"2298"	"1"	"15"	"3054"	"14"	"3"	"0"	"675"	"8"	"57"	"1"	"15"	"2"	"30"	"34"	"3"	"343"	"425"	"2"	"224"	"1358"	"19"	"1"	"0"	"259"	"1398"	"15"	"6"	"1"	"1"	"12"	"165"	"8"	"1"	"3"	"83"	"2"	"57"	"58"	"279"	"0"	"0"	"1"	"16"	"2713"	"555"	"610"	"709"	"0"	"31"	"110"	"461"	"11344"	"0"	"2480"	"1032"	"1187"	"82"	"0"	"501"	"0"	"1668"	"0"	"208"	"1"	"3"	"0"	"680"	"14"	"1"	"2"	"0"	"16"	"718"	"1503"	"0"	"0"	"29"	"1"	"8"	"0"	"0"	"240"	"21"	"0"	"0"	"1"	"0"	"3"	"4"	"5"	"20"	"107"	"3"	"0"	"0"	"5"	"0"	"9"	"0"	"8"	"2"	"699"	"0"	"1"	"54"	"60"	"9"	"38"	"15"	"620"	"11"	"0"	"2"	"0"	"3"	"15"	"1"	"0"	"0"	"8"	"5"	"2"	"0"	"1"	"2076"	"0"	"1"	"1"	"1"	"0"	"0"	"0"	"1"	"4"	"18"	"1"	"668"	"31"	"84"	"10"	"192"	"23"	"0"	"6"	"0"	"6"	"6"	"0"	"272"	"19"	"0"	"10"	"38"	"2"	"1"	"2"	"2"	"5"	"1"	"2"	"2"	"1"	"3"	"0"	"0"	"5"	"0"	"0"	"550"	"11"	"4"	"1"	"2"	"2"	"0"	"477"	"20"	"0"	"0"	"22"	"0"	"11"	"0"	"0"	"0"	"1"	"15"	"1"	"3"	"3"	"671"	"4"	"0"	"4"	"1"	"0"	"0"	"12"	"12"	"2"	"0"	"0"	"2"	"1"	"5"	"2"	"112"	"3"	"0"	"2"	"0"	"0"	"1"	"2"	"2"	"0"	"1"	"22"	"12"	"10"	"12"	"6"	"0"	"0"	"102"	"0"	"1231"	"6"	"5"	"739"	"3"	"0"	"98"	"5"	"152"	"0"	"4"	"0"	"1"	"2"	"20"	"0"	"77"	"0"	"122"	"1"	"0"	"0"	"84"	"3"	"0"	"1"	"3"	"0"	"237"	"1"	"6"	"259"	"0"	"38"	"1"	"178"	"3"	"0"	"21"	"0"	"1"	"0"	"0"	"17"	"0"	"290"	"52"	"1"	"24"	"40"	"1"	"0"	"19187"	"6"	"0"	"0"	"0"	"37"	"114"	"0"	"11"	"43"	"31"	"0"	"109"	"0"	"0"	"0"	"0"	"40"	"0"	"1"	"1"	"19"	"2"	"0"	"0"	"0"	"96"	"0"	"0"	"0"	"0"	"1"	"4"	"0"	"0"	"0"	"0"	"0"	"0"	"0"	"0"	"3"	"0"	"28"	"0"	"0"	"0"	"3"	"0"	"5"	"83"	"1"	"114"	"0"	"0"	"0"	"0"	"0"	"1"	"10"	"0"	"1"	"3"	"1"	"2"	"22"	"1"	"0"	"6"	"0"	"1"	"0"	"5"	"4538"	"77"	"8"	"4"	"38"	"142"	"84"	"0"	"2449"	"1"	"0"	"10"	"1694"	"0"	"0"	"189"	"574"	"12"	"26"	"14"	"49"	"15"	"16"	"81"	"49"	"66"	"10"	"0"	"16"	"0"	"27"	"63"	"0"	"236"	"273"	"18"	"33"	"0"	"202"	"39"	"53"	"9"	"7"	"14"	"7"	"236"	"5"	"1540"	"30"	"25"	"52"	"158"	"748"	"3377"	"4"	"383"	"67"	"336"	"8599"	"924"	"9"	"4"	"1964"	"1633"	"1598"	"2208"	"56"	"223"	"1242"	"11"	"118"	"2"	"19"	"0"	"0"	"0"	"1"	"2"	"0"	"1"	"0"	"0"	"1"	"28"	"0"	"1"	"0"	"4"	"7"	"1"	"0"	"1573"	"8"	"0"	"2"	"1"	"47"	"495"	"10"	"0"	"0"	"2"	"0"	"2"	"0"	"0"	"0"	"0"	"0"	"0"	"0"	"0"	"15"	"0"	"2"	"0"	"147"	"1"	"24"	"1"	"1"	"0"	"0"	"25"	"0"	"36"	"193"	"0"	"0"	"0"	"33"	"5"	"227"	"4"	"0"	"0"	"0"	"0"	"0"	"0"	"0"	"0"	"1"	"19"	"2"	"0"	"0"	"0"	"0"	"0"	"0"	"1"	"0"	"0"	"4"	"0"	"0"	"0"	"0"	"0"	"1"	"0"	"1"	"2"	"1"	"0"	"0"	"0"	"5"	"0"	"0"	"0"	"2"	"0"	"1"	"0"	"0"	"1"	"4"	"3"	"1"	"0"	"0"	"0"	"0"	"0"	"0"	"0"	"0"	"0"	"0"	"1273"	"281"	"1400"	"0"	"2448"	"230"	"2860"	"582"	"92"	"1157"	"979"	"2"	"898"	"4108"	"2115"	"2981"	"2018"	"465"	"1821"	"755"	"17"	"60"	"7"	"793"	"299"	"1695"	"262"	"1110"	"124"	"1288"	"1138"	"347"	"350"	"132"	"64"	"169"	"210"	"1311"	"8105"	"0"	"0"	"1"	"4682"	"4"	"6"	"5"	"30"	"492"	"1"	"1"	"0"	"850"	"1583"	"730"	"460"	"4"	"29"	"0"	"38"	"5"	"1"	"8"	"15"	"14"	"35"	"9"	"7"	"24"	"14"	"69"	"1"	"177"	"137"	"1503"	"79"	"600"	"207"	"2"	"706"	"28"	"3209"	"9631"	"1225"	"358"	"3"	"1868"	"875"	"613"	"25"	"2313"	"2056"	"255"	"4278"	"930"	"298"	"598"	"58"	"285"	"54"	"1262"	"14"	"812"	"236"	"1389"	"378"	"840"	"497"	"6379"	"3230"	"3"	"702"	"220"	"1039"	"11"	"5"	"0"	"0"	"10613"	"50"	"330"	"7730"	"25"	"27"	"5721"	"278"	"2042"	"338"	"4956"	"16"	"1189"	"729"	"142"	"2"	"1303"	"1"	"1206"	"1681"	"6667"	"3265"	"265"	"273"	"160"	"4258"	"1568"	"1835"	"468"	"2218"	"1612"	"1158"	"0"	"226"	"557"	"2"	"0"	"2932"	"3"	"1"	"2"	"1"	"642"	"0"	"3"	"1"	"1"	"4"	"309"	"980"	"11"	"0"	"1"	"1874"	"3"	"20"	"4"	"2"	"11328"	"2253"	"9"	"191"	"113"	"2235"	"109"	"916"	"3"	"2123"	"65"	"43"	"17"	"0"	"7"	"67"	"317"	"73"	"265"	"59"	"1796"	"2025"	"7"	"1364"	"33"	"11"	"0"	"0"	"14"	"4"	"524"	"1"	"178"	"38"	"700"	"12"	"2831"	"988"	"153"	"44"	"3310"	"120"	"5719"	"340"	"2"	"3"	"3"	"1"	"1"	"0"	"0"	"1"	"0"	"1"	"0"	"0"	"0"	"0"	"0"	"0"	"348"	"30"	"80"	"4626"	"28"	"2581"	"6"	"25"	"156"	"607"	"42"	"1"	"136"	"3"	"799"	"1048"	"13"	"0"	"1"	"5"	"852"	"49"	"170"	"341"	"15"	"12"	"31"	"1579"	"54"	"8"	"165"	"1092"	"367"	"992"	"687"	"27"	"158"	"157"	"8307"	"7"	"1793"	"29"	"0"	"3"	"0"	"0"	"174"	"69"	"18"	"0"	"113"	"1"	"0"	"55"	"560"	"58"	"200"	"0"	"0"	"2734"	"1764"	"440"	"0"	"1"	"3"	"29"	"2"	"359"	"4248"	"119"	"1048"	"3303"	"6648"	"1077"	"7"	"25"	"0"	"34"	"18"	"135"	"27"	"1120"	"1"	"35"	"661"	"0"	"0"	"0"	"0"	"0"	"0"	"0"	"0"	"0"	"0"	"0"	"0"	"0"	"0"	"0"	"0"	"0"	"0"	"0"	"0"	"0"	"0"	"2112"	"93"	"15"	"167"	"0"	"13"	"1"	"513"	"0"	"321"	"9"	"420"	"5638"	"881"	"0"	"0"	"0"	"3"	"1"	"0"	"0"	"0"	"0"	"0"	"0"	"0"	"0"	"0"	"0"	"1"	"0"	"0"	"0"	"10"	"0"	"0"	"1"	"0"	"0"	"6"	"18"	"58"	"2098"	"1817"	"159"	"1890"	"405"	"0"	"0"	"8"	"60"	"149"	"0"	"184"	"5"	"0"	"1951"	"33"	"187"	"191"	"0"	"181"	"0"	"1781"	"5"	"17"	"2041"	"0"	"0"	"0"	"1544"	"19"	"131"	"0"	"1"	"82"	"1016"	"3991"	"68"	"287"	"2"	"30"	"0"	"20"	"0"	"0"	"3"	"374"	"7"	"185"	"1340"	"3765"	"1281"	"460"	"28"	"0"	"0"	"0"	"0"	"81"	"29"	"575"	"70"	"33"	"774"	"240"	"0"	"1"	"0"	"5"	"0"	"316"	"304"	"637"	"747"	"504"	"588"	"68"	"1920"	"1463"	"1061"	"264"	"126"	"155"	"172"	"2"	"0"	"1"	"6"	"4"	"77"	"702"	"2"	"0"	"253"	"12699"	"2299"	"36"	"8599"	"2900"	"685"	"1677"	"18"	"436"	"1029"	"122"	"200"	"791"	"96"	"95"	"137"	"282"	"150"	"0"	"0"	"0"	"0"	"0"	"0"	"4"	"23"	"21"	"4778"	"333"	"2436"	"2421"	"112"	"910"	"122"	"264"	"650"	"1432"	"0"	"2007"	"1452"	"1813"	"138"	"550"	"1"	"3"	"0"	"3437"	"6"	"673"	"833"	"892"	"1452"	"1403"	"2336"	"9"	"0"	"0"	"923"	"0"	"10"	"2373"	"223"	"74"	"22"	"338"	"50"	"0"	"3"	"0"	"0"	"4"	"0"	"0"	"567"	"598"	"168"	"144"	"8"	"4"	"25"	"14"	"987"	"216"	"121"	"447"	"1191"	"898"	"3061"	"869"	"1334"	"1407"	"1"	"358"	"1260"	"755"	"87"	"165"	"0"	"1348"	"14"	"1653"	"768"	"1227"	"9"	"2344"	"1780"	"2098"	"66"	"466"	"1129"	"4"	"0"	"2"	"0"	"0"	"0"	"0"	"27"	"8"	"3"	"0"	"0"	"30"	"241"	"488"	"2944"	"1"	"1183"	"226"	"1543"	"1"	"1828"	"1980"	"0"	"1"	"0"	"1115"	"1"	"0"	"528"	"185"	"1847"	"2232"	"799"	"9"	"1"	"1"	"0"	"0"	"839"	"2006"	"832"	"1202"	"550"	"0"	"0"	"3"	"5"	"0"	"0"	"0"	"10"	"16"	"0"	"1"	"0"	"1386"	"1"	"1"	"814"	"0"	"909"	"0"	"386"	"98"	"699"	"564"	"1343"	"1605"	"1013"	"1293"	"96"	"1028"	"993"	"21"	"273"	"45"	"964"	"438"	"0"	"1"	"0"	"2964"	"1"	"2238"	"2021"	"675"	"0"	"1"	"3"	"45"	"0"	"0"	"44"	"11769"	"8106"	"9759"	"7154"	"12934"	"5566"	"1428"	"235"	"13"	"5"	"0"	"616"	"301"	"7940"	"7693"	"0"	"382"	"0"	"1"	"0"	"8"	"0"	"0"	"0"	"0"	"2"	"0"	"886"	"1248"	"53"	"49"	"1608"	"165"	"566"	"357"	"0"	"0"	"1"	"520"	"0"	"0"	"0"	"150"	"2"	"0"	"0"	"2"	"7346"	"63"	"859"	"2"	"1653"	"1602"	"236"	"537"	"635"	"440"	"453"	"3818"	"688"	"2606"	"4"	"322"	"43"	"1186"	"0"	"27"	"11"	"0"	"1"	"347"	"3272"	"0"	"1"	"1"	"0"	"2798"	"1596"	"1"	"1"	"0"	"2"	"0"	"1"	"3250"	"0"	"0"	"13"	"0"	"562"	"3"	"1475"	"0"	"0"	"1"	"785"	"4"	"0"	"749"	"9"	"691"	"664"	"130"	"9211"	"0"	"0"	"0"	"109"	"2"	"5"	"1358"	"0"	"748"	"2763"	"660"	"0"	"3"	"5831"	"3007"	"113"	"102"	"118"	"428"	"1087"	"1571"	"935"	"6498"	"1273"	"260"	"131"	"0"	"1"	"0"	"0"	"421"	"0"	"0"	"0"	"45"	"1"	"0"	"4"	"5"	"14"	"0"	"0"	"182"	"0"	"3"	"1"	"1"	"12"	"0"	"0"	"8"	"0"	"0"	"0"	"1"	"5"	"3"	"1"	"0"	"0"	"10"	"1"	"80"	"1886"	"1"	"0"	"4"	"0"	"1"	"3"	"1033"	"1"	"0"	"0"	"4"	"48"	"6717"	"45"	"36"	"2622"	"852"	"499"	"1140"	"10"	"1395"	"1472"	"1539"	"1282"	"9"	"1"	"0"	"0"	"0"	"0"	"11"	"2"	"2"	"11"	"1419"	"0"	"364"	"1207"	"733"	"0"	"1"	"10"	"51"	"0"	"0"	"0"	"70"	"0"	"0"	"0"	"0"	"0"	"0"	"3"	"1"	"39"	"428"	"4293"	"266"	"431"	"16"	"0"	"0"	"0"	"6"	"1"	"122"	"399"	"0"	"0"	"5"	"805"	"130"	"0"	"2243"	"631"	"0"	"0"	"2250"	"0"	"1020"	"1544"	"4756"	"41"	"3178"	"0"	"0"	"0"	"0"	"2"	"3"	"0"	"0"	"209"	"9"	"37"	"17"	"1"	"0"	"0"	"0"	"0"	"0"	"1"	"2703"	"406"	"173"	"19"	"0"	"5"	"0"	"3"	"0"	"0"	"14"	"2"	"21"	"16"	"0"	"0"	"1"	"3483"	"10"	"0"	"4574"	"2"	"0"	"0"	"0"	"136"	"0"	"0"	"1"	"6"	"589"	"4"	"0"	"0"	"0"	"2013"	"34"	"0"	"0"	"0"	"0"	"2964"	"1"	"711"	"1094"	"0"	"0"	"8"	"11"	"114"	"6"	"67"	"1067"	"2277"	"6"	"0"	"1"	"0"	"0"	"3"	"17"	"0"	"0"	"0"	"0"	"1077"	"736"	"1077"	"25"	"19"	"9"	"0"	"70"	"1730"	"164"	"1809"	"2867"	"3059"	"12557"	"3360"	"1502"	"3249"	"1075"	"9"	"6805"	"3899"	"0"	"0"	"0"	"1"	"4"	"0"	"291"	"0"	"0"	"0"	"0"	"0"	"0"	"0"	"0"	"4"	"1"	"0"	"0"	"4"	"0"	"0"	"75"	"0"	"6"	"15"	"1"	"1"	"1"	"0"	"0"	"0"	"0"	"4"	"1"	"1"	"3"	"371"	"16"	"51"	"145"	"703"	"4017"	"0"	"0"	"0"	"0"	"0"	"0"	"0"	"0"	"0"	"0"	"0"	"0"	"16"	"38"	"0"	"0"	"1"	"0"	"0"	"1"	"0"	"73"	"0"	"0"	"0"	"0"	"28"	"16"	"8"	"1"	"0"	"0"	"448"	"0"	"0"	"9"	"1"	"3"	"1456"	"383"	"1714"	"0"	"0"	"31"	"1"	"0"	"0"	"1"	"0"	"0"	"0"	"0"	"0"	"1"	"0"	"3845"	"306"	"7"	"0"	"0"	"0"	"1"	"0"	"0"	"0"	"58"	"0"	"0"	"2"	"0"	"0"	"18"	"0"	"0"	"0"	"0"	"0"	"0"	"0"	"0"	"0"	"874"	"10159"	"78"	"44"	"0"	"0"	"1"	"1"	"1"	"77"	"0"	"87"	"13"	"0"	"0"	"0"	"1"	"1"	"86"	"0"	"0"	"0"	"35"	"247"	"3"	"46"	"2"	"1610"	"0"	"0"	"27"	"167"	"0"	"86"	"0"	"0"	"0"	"0"	"0"	"0"	"0"	"1"	"0"	"0"	"0"	"3"	"4654"	"2084"	"3954"	"2"	"948"	"137"	"787"	"4"	"1"	"9"	"2"	"13"	"2893"	"0"	"22"	"39"	"432"	"533"	"4304"	"1631"	"1800"	"756"	"354"	"0"	"0"	"0"	"0"	"0"	"3"	"0"	"34"	"180"	"5615"	"438"	"2"	"36"	"50"	"972"	"492"	"13"	"119"	"222"	"2"	"0"	"0"	"3"	"0"	"0"	"122"	"144"	"367"	"399"	"1"	"679"	"3056"	"1"	"0"	"76"	"0"	"36"	"0"	"0"	"0"	"0"	"0"	"0"	"0"	"0"	"7"	"0"	"0"	"0"	"0"	"0"	"29"	"0"	"0"	"0"	"0"	"0"	"0"	"3"	"2321"	"935"	"5487"	"60"	"20"	"772"	"0"	"0"	"0"	"1"	"0"	"0"	"0"	"1"	"1"	"0"	"0"	"1595"	"994"	"2"	"1567"	"12"	"260"	"23"	"1"	"280"	"1473"	"1016"	"1"	"25"	"368"	"1021"	"365"	"10"	"0"	"1954"	"148"	"613"	"490"	"522"	"150"	"154"	"27"	"352"	"0"	"27"	"5991"	"313"	"44"	"402"	"2"	"160"	"904"	"9"	"0"	"0"	"1"	"0"	"0"	"0"	"1"	"12943"	"12"	"1"	"1"	"0"	"0"	"6"	"9"	"10"	"7775"	"3"	"9"	"59"	"372"	"320"	"144"	"1248"	"430"	"61"	"548"	"26999"	"275"	"0"	"0"	"69"	"75"	"4"	"11"	"7"	"3"	"5026"	"29"	"379"	"290"	"177"	"1"	"525"	"434"	"235"	"1446"	"0"	"31"	"0"	"0"	"1"	"2"	"0"	"0"	"1"	"1"	"4"	"0"	"0"	"0"	"1"	"0"	"384"	"1647"	"0"	"253"	"188"	"707"	"1"	"305"	"0"	"613"	"15150"	"178"	"2292"	"13"	"0"	"2"	"0"	"0"	"5"	"0"	"7"	"1062"	"1"	"1287"	"326"	"22"	"1080"	"19"	"0"	"0"	"4"	"1"	"0"	"13"	"259"	"274"	"643"	"12"	"1088"	"1137"	"574"	"124"	"1"	"0"	"0"	"1"	"2"	"1"	"25"	"3"	"0"	"1"	"0"	"0"	"2"	"0"	"2"	"285"	"1337"	"654"	"2"	"265"	"6"	"2137"	"0"	"4751"	"38"	"96"	"168"	"2303"	"1796"	"0"	"0"	"1"	"260"	"1884"	"2"	"408"	"838"	"1643"	"215"	"383"	"0"	"23"	"342"	"1362"	"1134"	"0"	"1"	"496"	"1087"	"1"	"1"	"362"	"22"	"1496"	"78"	"355"	"1107"	"135"	"160"	"7"	"1416"	"113"	"490"	"3"	"511"	"21"	"919"	"173"	"786"	"440"	"294"	"0"	"12"	"2"	"122"	"893"	"213"	"1797"	"1508"	"117"	"7"	"7593"	"649"	"983"	"2806"	"19"	"51"	"3276"	"219"	"1404"	"6"	"211"	"208"	"4"	"504"	"984"	"172"	"1"	"173"	"168"	"34"	"535"	"11"	"513"	"284"	"493"	"0"	"437"	"2012"	"1037"	"6"	"561"	"1262"	"613"	"423"	"535"	"0"	"14"	"402"	"2019"	"1"	"0"	"6"	"2017"	"2"	"148"	"137"	"724"	"72"	"90"	"230"	"1268"	"16"	"1"	"15"	"877"	"398"	"529"	"12"	"1"	"2"	"8"	"242"	"965"	"976"	"5"	"1782"	"0"	"2"	"0"	"1"	"3"	"3"	"1"	"635"	"310"	"1"	"128"	"1275"	"574"	"521"	"164"	"1"	"684"	"1"	"103"	"292"	"0"	"2"	"165"	"387"	"405"	"98"	"589"	"1"	"1"	"55"	"10"	"5"	"403"	"1779"	"4"	"896"	"2362"	"0"	"2582"	"0"	"0"	"0"	"0"	"14"	"0"	"0"	"14"	"23"	"991"	"1"	"0"	"492"	"184"	"274"	"0"	"21"	"0"	"1353"	"104"	"40"	"352"	"171"	"164"	"515"	"311"	"15"	"8"	"1955"	"406"	"19"	"172"	"30"	"127"	"8"	"25"	"385"	"660"	"0"	"324"	"549"	"220"	"0"	"1638"	"1023"	"173"	"6"	"57"	"0"	"0"	"1"	"3"	"2"	"1"	"25"	"176"	"42"	"11"	"69"	"1"	"48"	"3"	"2815"	"51"	"183"	"4"	"815"	"644"	"405"	"44"	"1485"	"0"	"850"	"32"	"215"	"292"	"64"	"46"	"1"	"3152"	"0"	"6344"	"1746"	"8044"	"87"	"313"	"897"	"364"	"3458"	"30"	"5"	"7"	"4"	"1"	"575"	"71"	"1822"	"4"	"1889"	"653"	"401"	"204"	"413"	"52"	"24"	"16"	"163"	"3745"	"1"	"1"	"157"	"181"	"7"	"370"	"895"	"81"	"0"	"0"	"1012"	"12"	"12"	"371"	"18"	"4764"	"68"	"0"	"2860"	"15"	"268"	"142"	"1286"	"0"	"0"	"202"	"61"	"114"	"90"	"0"	"3"	"38"	"820"	"104"	"328"	"9"	"428"	"28"	"20"	"16"	"1"	"51"	"0"	"108"	"24"	"258"	"7"	"14"	"5"	"135"	"11"	"1562"	"4"	"3"	"6"	"414"	"0"	"78"	"2019"	"247"	"1015"	"10562"	"309"	"437"	"0"	"2"	"0"	"1"	"0"	"0"	"0"	"2"	"0"	"1"	"0"	"0"	"5"	"93"	"39"	"8"	"0"	"0"	"0"	"0"	"0"	"0"	"0"	"3"	"0"	"0"	"0"	"0"	"113"	"9"	"14"	"0"	"4"	"12"	"3"	"0"	"0"	"2"	"0"	"19"	"5"	"35"	"3"	"54"	"0"	"10"	"0"	"13"	"9"	"0"	"0"	"0"	"2"	"0"	"0"	"3"	"2"	"0"	"1"	"4"	"2"	"3742"	"11"	"0"	"0"	"0"	"0"	"0"	"0"	"0"	"1"	"0"	"12"	"0"	"0"	"95"	"0"	"410"	"4"	"1"	"1"	"3"	"0"	"0"	"0"	"0"	"1"	"0"	"0"	"0"	"1294"	"9503"	"0"	"0"	"2"	"5822"	"1726"	"1104"	"815"	"656"	"1004"	"636"	"60"	"95"	"8"	"0"	"0"	"0"	"0"	"0"	"6"	"0"	"0"	"13"	"14"	"0"	"0"	"0"	"4"	"0"	"0"	"8"	"0"	"0"	"1"	"0"	"0"	"0"	"0"	"4"	"7"	"0"	"0"	"83"	"25"	"1"	"10"	"8"	"0"	"2"	"605"	"513"	"57"	"1443"	"0"	"0"	"0"	"49"	"1875"	"1"	"1"	"1"	"4"	"180"	"11"	"64"	"175"	"2"	"229"	"3"	"0"	"79"	"0"	"1"	"0"	"2"	"2"	"227"	"0"	"0"	"0"	"134"	"3274"	"0"	"1041"	"0"	"0"	"51"	"448"	"2"	"1"	"28"	"187"	"1457"	"0"	"1"	"0"	"0"	"0"	"0"	"0"	"47"	"2"	"6"	"0"	"1"	"0"	"289"	"1390"	"500"	"126"	"0"	"0"	"0"	"0"	"0"	"0"	"1"	"150"	"0"	"836"	"842"	"2708"	"218"	"1993"	"26"	"8"	"842"	"0"	"0"	"67"	"504"	"58"	"961"	"2077"	"414"	"3"	"0"	"3"	"5179"	"3"	"0"	"3380"	"51"	"532"	"10"	"1201"	"1"	"15"	"522"	"21"	"2"	"146"	"1327"	"0"	"379"	"2"	"1"	"0"	"0"	"14"	"176"	"132"	"811"	"1"	"0"	"0"	"0"	"0"	"0"	"0"	"0"	"0"	"0"	"0"	"2405"	"1"	"24"	"47"	"171"	"1170"	"13"	"26"	"501"	"307"	"45"	"0"	"981"	"183"	"1128"	"0"	"0"	"5"	"1"	"0"	"0"	"1"	"12"	"0"	"0"	"0"	"1"	"3"	"1"	"0"	"0"	"0"	"0"	"1"	"8"	"0"	"0"	"3171"	"0"	"0"	"0"	"0"	"0"	"0"	"0"	"0"	"1"	"0"	"0"	"0"	"0"	"0"	"0"	"0"	"0"	"0"	"0"	"0"	"1"	"4"	"0"	"5"	"0"	"120"	"31"	"170"	"512"	"0"	"1"	"0"	"6"	"0"	"0"	"5"	"6"	"0"	"0"	"0"	"0"	"1"	"0"	"0"	"0"	"0"	"2"	"0"	"14"	"0"	"0"	"22"	"12"	"0"	"0"	"1"	"0"	"1"	"914"	"0"	"4"	"0"	"1"	"0"	"0"	"1"	"0"	"1"	"0"	"0"	"9"	"0"	"3"	"11"	"0"	"1"	"0"	"0"	"0"	"2"	"1"	"0"	"0"	"1960"	"707"	"1244"	"2828"	"9874"	"431"	"4495"	"0"	"2"	"26"	"56"	"33"	"0"	"1"	"1"	"0"	"0"	"3"	"5"	"0"	"1"	"0"	"2"	"0"	"0"	"0"	"1"	"0"	"1"	"94"	"0"	"0"	"1"	"0"	"4"	"1"	"1"	"0"	"0"	"1"	"5"	"24"	"1228"	"1612"	"102"	"1"	"0"	"0"	"0"	"0"	"0"	"0"	"1"	"0"	"0"	"0"	"516"	"103"	"0"	"0"	"0"	"14"	"0"	"0"	"65"	"898"	"1"	"12"	"5"	"158"	"0"	"18"	"71"	"1"	"6"	"0"	"510"	"3068"	"774"	"3131"	"0"	"0"	"4"	"0"	"0"	"24"	"16"	"100"	"2"	"1"	"1014"	"5"	"1"	"0"	"827"	"0"	"0"	"0"	"0"	"0"	"0"	"3"	"5"	"0"	"2"	"0"	"0"	"1"	"4"	"1"	"0"	"112"	"21"	"2"	"383"	"4"	"158"	"121"	"25"	"28"	"153"	"1798"	"0"	"1"	"2"	"1"	"4"	"0"	"1"	"12"	"0"	"88"	"686"	"6"	"0"	"2"	"0"	"89"	"1"	"0"	"0"	"0"	"4"	"29"	"0"	"0"	"0"	"1"	"0"	"1"	"2"	"2"	"0"	"1"	"3"	"0"	"0"	"0"	"0"	"0"	"0"	"1474"	"2229"	"5"	"1"	"0"	"0"	"0"	"0"	"0"	"1"	"0"	"0"	"3"	"0"	"0"	"0"	"0"	"0"	"0"	"0"	"1"	"0"	"0"	"0"	"0"	"0"	"0"	"0"	"0"	"0"	"0"	"0"	"0"	"893"	"1079"	"0"	"0"	"0"	"0"	"0"	"3"	"0"	"0"	"3"	"0"	"47"	"97"	"0"	"0"	"0"	"1"	"0"	"3440"	"1"	"0"	"0"	"22"	"0"	"0"	"1"	"0"	"0"	"0"	"7"	"0"	"2"	"516"	"0"	"6"	"1"	"0"	"2"	"1538"	"0"	"1"	"1632"	"964"	"429"	"308"	"0"	"0"	"0"	"0"	"1"	"22"	"0"	"0"	"0"	"0"	"0"	"2"	"0"	"1"	"0"	"0"	"0"	"1"	"22"	"1784"	"0"	"0"	"16"	"1"	"3"	"1"	"75"	"0"	"0"	"449"	"2"	"1"	"193"	"0"	"0"	"0"	"31"	"0"	"3"	"4"	"0"	"0"	"0"	"0"	"2"	"0"	"2"	"0"	"0"	"1"	"0"	"0"	"0"	"3"	"0"	"0"	"0"	"0"	"0"	"0"	"1"	"337"	"1"	"0"	"3"	"1"	"0"	"0"	"0"	"0"	"0"	"0"	"0"	"415"	"465"	"0"	"4"	"0"	"0"	"0"	"310"	"0"	"0"	"1228"	"0"	"0"	"0"	"0"	"0"	"0"	"0"	"0"	"8"	"1"	"0"	"7"	"0"	"0"	"0"	"0"	"0"	"0"	"0"	"2"	"0"	"0"	"0"	"0"	"0"	"0"	"0"	"0"	"585"	"1"	"179"	"283"	"87"	"25"	"140"	"32"	"5"	"0"	"370"	"207"	"1467"	"1061"	"296"	"813"	"0"	"0"	"0"	"1"	"0"	"0"	"0"	"9"	"0"	"1"	"0"	"1"	"7"	"0"	"0"	"0"	"901"	"7"	"40"	"1"	"1"	"23"	"15"	"2"	"0"	"1"	"0"	"267"	"193"	"0"	"90"	"19463"	"579"	"0"	"0"	"1"	"5"	"0"	"0"	"0"	"0"	"3"	"0"	"1"	"1"	"1"	"1"	"0"	"12"	"63"	"0"	"0"	"0"	"1"	"3"	"5"	"0"	"0"	"6"	"6"	"0"	"0"	"0"	"0"	"57"	"314"	"1"	"0"	"1"	"0"	"0"	"0"	"0"	"0"	"0"	"0"	"1"	"0"	"1"	"0"	"1"	"0"	"2"	"7"	"0"	"0"	"0"	"122"	"1"	"16"	"0"	"0"	"12"	"0"	"0"	"2"	"0"	"0"	"0"	"1"	"0"	"0"	"0"	"2691"	"0"	"0"	"0"	"0"	"0"	"2"	"0"	"2"	"0"	"1"	"1"	"0"	"8"	"0"	"387"	"1"	"0"	"0"	"2"	"834"	"1"	"13"	"1"	"1"	"0"	"27"	"0"	"0"	"1"	"959"	"8182"	"0"	"7"	"0"	"0"	"0"	"0"	"1"	"21"	"1"	"0"	"0"	"1"	"0"	"5"	"0"	"4"	"0"	"0"	"0"	"0"	"0"	"0"	"1"	"0"	"0"	"0"	"649"	"5080"	"1"	"0"	"0"	"0"	"2"	"0"	"0"	"0"	"2"	"0"	"0"	"0"	"0"	"78"	"1"	"0"	"0"	"0"	"38"	"2"	"42"	"563"	"856"	"0"	"0"	"0"	"0"	"4"	"0"	"0"	"0"	"253"	"1"	"4"	"1323"	"0"	"0"	"1"	"3"	"2"	"0"	"0"	"0"	"1"	"0"	"0"	"0"	"0"	"0"	"0"	"0"	"2"	"0"	"0"	"0"	"0"	"0"	"2"	"1"	"0"	"0"	"0"	"0"	"1"	"0"	"0"	"0"	"4"	"0"	"1"	"0"	"8"	"0"	"0"	"0"	"0"	"0"	"0"	"0"	"0"	"0"	"0"	"0"	"0"	"0"	"1"	"0"	"17"	"2"	"0"	"0"	"0"	"0"	"0"	"0"	"0"	"0"	"1"	"0"	"0"	"0"	"0"	"0"	"0"	"1"	"2"	"0"	"0"	"0"	"0"	"0"	"0"	"0"	"0"	"0"	"0"	"0"	"0"	"0"	"7"	"0"	"1"	"0"	"0"	"0"	"1"	"0"	"0"	"170"	"0"	"0"	"0"	"1"	"4"	"0"	"0"	"1"	"1"	"0"	"0"	"0"	"0"	"1"	"0"	"1"	"0"	"0"	"0"	"0"	"0"	"0"	"0"	"0"	"1"	"3"	"0"	"0"	"0"	"0"	"0"	"0"	"1"	"1"	"3"	"0"	"0"	"0"	"0"	"0"	"742"	"2268"	"1082"	"0"	"0"	"0"	"0"	"0"	"0"	"0"	"1"	"2"	"0"	"0"	"0"	"0"	"0"	"0"	"1"	"0"	"0"	"0"	"0"	"0"	"2"	"1"	"1"	"1"	"17"	"0"	"0"	"1"	"0"	"0"	"0"	"0"	"0"	"0"	"0"	"0"	"0"	"2"	"2"	"0"	"0"	"0"	"0"	"0"	"2"	"1"	"1"	"0"	"0"	"0"	"0"	"0"	"0"	"0"	"0"	"0"	"0"	"2"	"0"	"0"	"1"	"0"	"0"	"0"	"3"	"0"	"0"	"0"	"2"	"3"	"0"	"0"	"0"	"0"	"0"	"4"	"0"	"0"	"1"	"0"	"0"	"0"	"1"	"0"	"4"	"0"	"0"	"2"	"3"	"3"	"0"	"0"	"0"	"0"	"0"	"0"	"0"	"0"	"0"	"0"	"0"	"0"	"0"	"0"	"0"	"0"	"0"	"0"	"0"	"0"	"0"	"0"	"3"	"10"	"1"	"0"	"0"	"0"	"0"	"0"	"0"	"0"	"0"	"0"	"1"	"0"	"1"	"0"	"0"	"7"	"0"	"0"	"0"	"3"	"0"	"0"	"0"	"1"	"1"	"1"	"0"	"0"	"2124"	"5"	"1"	"0"	"0"	"0"	"0"	"0"	"0"	"1"	"0"	"0"	"0"	"0"	"0"	"0"	"0"	"0"	"0"	"0"	"1"	"0"	"50"	"0"	"0"	"2"	"0"	"0"	"2"	"1"	"12"	"759"	"0"	"17"	"0"	"1"	"2"	"0"	"0"	"0"	"0"	"1"	"0"	"9"	"977"	"1486"	"0"	"1"	"0"	"0"	"0"	"0"	"2857"	"1"	"1409"	"1"	"0"	"0"	"0"	"129"	"0"	"0"	"0"	"0"	"4"	"3511"	"3"	"0"	"0"	"0"	"0"	"0"	"0"	"0"	"0"	"0"	"0"	"1"	"0"	"0"	"0"	"0"	"0"	"0"	"0"	"0"	"0"	"1"	"9"	"0"	"1"	"0"	"10"	"1"	"0"	"1"	"0"	"2"	"0"	"2047"	"3018"	"0"	"0"	"0"	"0"	"0"	"0"	"0"	"0"	"1"	"0"	"1222"	"962"	"0"	"0"	"4"	"0"	"6"	"21"	"0"	"24"	"5"	"15"	"2540"	"0"	"1387"	"5"	"2"	"2"	"316"	"15"	"0"	"10"	"0"	"0"	"0"	"0"	"0"	"0"	"0"	"1"	"1"	"0"	"0"	"0"	"0"	"0"	"0"	"0"	"0"	"0"	"0"	"0"	"0"	"1"	"0"	"0"	"0"	"0"	"0"	"10"	"6"	"0"	"0"	"0"	"0"	"3"	"1"	"7"	"486"	"10"	"0"	"9"	"0"	"0"	"0"	"2"	"1"	"0"	"0"	"0"	"1"	"0"	"8"	"0"	"0"	"0"	"5"	"0"	"0"	"1"	"0"	"0"	"0"	"0"	"0"	"0"	"0"	"37"	"0"	"0"	"0"	"0"	"0"	"0"	"0"	"0"	"0"	"0"	"0"	"0"	"0"	"0"	"0"	"1"	"0"	"0"	"0"	"0"	"1"	"0"	"0"	"1"	"2"	"0"	"1"	"0"	"0"	"0"	"0"	"0"	"0"	"0"	"1"	"0"	"0"	"683"	"2"	"1"	"0"	"0"	"2"	"0"	"23"	"1051"	"928"	"0"	"0"	"0"	"0"	"0"	"9"	"0"	"0"	"5"	"2"	"1"	"0"	"15"	"0"	"13"	"0"	"8"	"0"	"0"	"0"	"2"	"5"	"0"	"19"	"293"	"0"	"1"	"1"	"0"	"44"	"0"	"4"	"0"	"0"	"0"	"0"	"0"	"2"	"0"	"0"	"0"	"595"	"2"	"47"	"251"	"0"	"0"	"0"	"0"	"0"	"0"	"0"	"4"	"1"	"0"	"0"	"0"	"0"	"0"	"9"	"0"	"0"	"0"	"0"	"0"	"0"	"0"	"0"	"3"	"11"	"881"	"7009"	"4215"	"6"	"1"	"37"	"0"	"0"	"41"	"208"	"0"	"1524"	"305"	"3"	"2"	"4"	"0"	"0"	"0"	"1"	"505"	"1"	"0"	"423"	"85"	"1099"	"35"	"0"	"875"	"1"	"2852"	"1"	"8"	"457"	"577"	"0"	"534"	"2616"	"0"	"0"	"0"	"1"	"376"	"15088"	"0"	"0"	"10"	"0"	"92"	"2435"	"1397"	"0"	"0"	"0"	"129"	"2258"	"912"	"556"	"1"	"0"	"0"	"0"	"0"	"3"	"0"	"0"	"0"	"0"	"0"	"0"	"41"	"39870"	"0"	"0"	"1"	"0"	"2"	"2"	"1"	"1"	"0"	"7"	"1"	"1"	"0"	"3"	"0"	"1"	"0"	"0"	"0"	"1"	"2"	"3"	"0"	"1"	"0"	"0"	"0"	"0"	"1"	"0"	"0"	"7"	"0"	"0"	"1"	"0"	"0"	"0"	"709"	"184"	"206"	"330"	"406"	"292"	"679"	"310"	"712"	"0"	"4"	"1"	"1"	"0"	"2"	"5"	"0"	"0"	"0"	"0"	"0"	"1"	"2"	"1"	"1"	"1"	"0"	"2"	"0"	"5219"	"3"	"0"	"6"	"0"	"0"	"0"	"0"	"0"	"0"	"1"	"4"	"0"	"388"	"3724"	"239"	"713"	"1"	"50"	"63"	"122"	"0"	"0"	"0"	"0"	"0"	"0"	"0"	"0"	"0"	"0"	"1"	"1"	"0"	"1"	"0"	"1"	"0"	"9"	"19"	"0"	"0"	"1"	"6"	"0"	"2"	"408"	"1"	"147"	"1"	"0"	"0"	"2"	"41"	"0"	"0"	"0"	"1"	"0"	"0"	"0"	"1"	"0"	"0"	"0"	"0"	"0"	"0"	"0"	"1"	"0"	"2"	"0"	"0"	"0"	"0"	"0"	"2"	"0"	"0"	"0"	"104"	"2"	"0"	"0"	"3"	"0"	"0"	"3"	"0"	"0"	"0"	"0"	"0"	"0"	"0"	"1"	"1"	"0"	"1"	"0"	"0"	"0"	"0"	"0"	"0"	"0"	"0"	"0"	"1"	"0"	"0"	"0"	"0"	"0"	"0"	"0"	"0"	"0"	"0"	"0"	"0"	"0"	"0"	"0"	"1"	"0"	"1638"	"0"	"0"	"0"	"0"	"0"	"0"	"0"	"0"	"0"	"1"	"0"	"1"	"0"	"0"	"0"	"2"	"0"	"0"	"0"	"0"	"6"	"0"	"0"	"0"	"0"	"0"	"0"	"0"	"0"	"0"	"0"	"0"	"0"	"0"	"0"	"5"	"0"	"2"	"0"	"0"	"1"	"0"	"1"	"0"	"0"	"0"	"0"	"0"	"0"	"0"	"1"	"5"	"0"	"0"	"0"	"0"	"3"	"0"	"0"	"0"	"0"	"1"	"0"	"0"	"0"	"1996"	"947"	"373"	"0"	"0"	"1"	"0"	"0"	"0"	"2"	"0"	"0"	"0"	"0"	"0"	"0"	"0"	"0"	"1"	"1"	"0"	"1"	"0"	"0"	"0"	"0"	"0"	"0"	"0"	"0"	"0"	"0"	"0"	"0"	"1"	"0"	"78"	"0"	"0"	"0"	"0"	"0"	"0"	"1"	"1"	"0"	"0"	"0"	"0"	"0"	"0"	"0"	"1"	"0"	"0"	"1"	"0"	"0"	"1"	"1"	"11"	"0"	"1"	"1"	"0"	"0"	"0"	"0"	"0"	"0"	"1"	"0"	"0"	"326"	"696"	"0"	"0"	"0"	"0"	"0"	"0"	"11"	"12"	"0"	"0"	"1"	"12"	"0"	"0"	"0"	"0"	"0"	"0"	"0"	"2"	"9"	"0"	"0"	"0"	"0"	"0"	"13"	"1"	"0"	"0"	"1121"	"1"	"1"	"2"	"3"	"2"	"0"	"0"	"1"	"0"	"0"	"0"	"0"	"0"	"0"	"1"	"1"	"0"	"0"	"0"	"1"	"1"	"0"	"0"	"2"	"0"	"0"	"0"	"0"	"0"	"33"	"0"	"0"	"0"	"0"	"0"	"0"	"2"	"0"	"0"	"0"	"0"	"5"	"3"	"0"	"0"	"0"	"0"	"0"	"1"	"0"	"0"	"1"	"1"	"0"	"3"	"0"	"0"	"0"	"0"	"0"	"0"	"1"	"0"	"2"	"0"	"3"	"0"	"0"	"0"	"0"	"0"	"0"	"0"	"0"	"8"	"0"	"0"	"0"	"0"	"0"	"0"	"0"	"0"	"1"	"1"	"2"	"0"	"0"	"0"	"0"	"2"	"0"	"0"	"9"	"0"	"0"	"0"	"0"	"4"	"1"	"0"	"0"	"0"	"40"	"1"	"0"	"0"	"43"	"0"	"0"	"0"	"0"	"0"	"0"	"0"	"0"	"0"	"1"	"0"	"0"	"0"	"2"	"14"	"11"	"2"	"0"	"17"	"0"	"0"	"0"	"0"	"0"	"0"	"0"	"0"	"0"	"0"	"64"	"2"	"2"	"0"	"0"	"0"	"0"	"0"	"1"	"0"	"0"	"0"	"0"	"0"	"0"	"2"	"2"	"0"	"1"	"0"	"0"	"0"	"1"	"1"	"0"	"0"	"0"	"0"	"1"	"0"	"0"	"0"	"0"	"0"	"1"	"0"	"1"	"9"	"0"	"0"	"0"	"0"	"0"	"0"	"0"	"1"	"0"	"0"	"0"	"0"	"1"	"3"	"0"	"0"	"1"	"1"	"0"	"0"	"711"	"20"	"2"	"0"	"0"	"0"	"0"	"0"	"0"	"0"	"0"	"0"	"0"	"0"	"0"	"0"	"0"	"2"	"1"	"0"	"0"	"0"	"0"	"0"	"1"	"1"	"0"	"1"	"2"	"0"	"0"	"0"	"0"	"0"	"0"	"1"	"0"	"0"	"0"	"0"	"0"	"0"	"0"	"0"	"0"	"0"	"2"	"0"	"0"	"0"	"0"	"0"	"0"	"0"	"0"	"0"	"0"	"0"	"0"	"0"	"0"	"0"	"0"	"0"	"1"	"0"	"0"	"0"	"68"	"0"	"1"	"0"	"3"	"3"	"835"	"845"	"21"	"12"	"797"	"254"	"2038"	"1212"	"0"	"296"	"1"	"817"	"818"	"2"	"454"	"7050"	"2361"	"969"	"0"	"0"	"1105"	"0"	"0"	"0"	"0"	"0"	"0"	"266"	"9"	"3"	"1"	"0"	"0"	"305"	"2"	"1"	"0"	"0"	"1"	"5"	"0"	"0"	"0"	"0"	"0"	"1"	"0"	"0"	"7"	"3"	"0"	"1"	"0"	"0"	"5"	"1"	"0"	"0"	"0"	"0"	"2"	"0"	"4"	"0"	"6"	"3"	"0"	"0"	"0"	"0"	"1"	"2"	"1"	"1"	"45"	"3059"	"2089"	"0"	"0"	"0"	"0"	"0"	"6"	"10"	"0"	"81"	"0"	"7"	"7"	"1"	"17"	"0"	"0"	"195"	"25"	"0"	"0"	"0"	"0"	"0"	"0"	"0"	"0"	"1"	"0"	"0"	"0"	"1"	"0"	"1"	"1"	"1"	"3"	"0"	"0"	"0"	"0"	"0"	"0"	"0"	"0"	"0"	"0"	"0"	"0"	"0"	"0"	"2"	"3"	"7"	"2"	"0"	"4"	"2"	"0"	"0"	"0"	"0"	"3"	"0"	"0"	"1"	"0"	"0"	"24"	"4"	"1"	"0"	"3"	"1"	"0"	"0"	"0"	"1"	"4"	"0"	"1"	"0"	"1"	"0"	"1"	"0"	"0"	"0"	"6"	"0"	"0"	"0"	"1"	"1"	"0"	"1"	"1"	"0"	"1"	"0"	"2"	"8"	"1"	"1"	"2"	"0"	"0"	"1"	"0"	"0"	"0"	"1"	"0"	"1"	"0"	"0"	"0"	"2"	"0"	"0"	"1"	"0"	"0"	"2"	"0"	"0"	"1"	"2"	"0"	"2"	"0"	"0"	"1"	"5"	"2"	"0"	"28"	"0"	"0"	"0"	"0"	"1"	"0"	"0"	"0"	"2"	"0"	"0"	"1"	"0"	"0"	"1"	"0"	"1"	"0"	"4"	"0"	"2"	"0"	"0"	"0"	"2"	"2"	"2"	"1560"	"29"	"2"	"16"	"0"	"0"	"0"	"0"	"0"	"0"	"0"	"0"	"0"	"0"	"0"	"0"	"0"	"0"	"0"	"0"	"1"	"2"	"0"	"24"	"11974"	"11"	"2"	"0"	"0"	"0"	"18"	"0"	"0"	"0"	"0"	"2"	"0"	"0"	"0"	"1"	"3"	"1"	"0"	"0"	"0"	"0"	"1"	"2"	"5"	"3"	"0"	"0"	"5"	"0"	"2"	"0"	"3"	"0"	"0"	"0"	"1"	"0"	"0"	"0"	"2"	"0"	"0"	"0"	"0"	"0"	"1"	"0"	"2"	"2"	"2"	"2"	"1"	"0"	"1"	"1"	"0"	"0"	"1921"	"1164"	"502"	"5"	"0"	"1033"	"8"	"0"	"12"	"0"	"0"	"1"	"0"	"3"	"0"	"0"	"0"	"0"	"0"	"1"	"2"	"2"	"0"	"1"	"1"	"0"	"0"	"0"	"0"	"0"	"2697"	"250"	"1970"	"18"	"0"	"353"	"834"	"468"	"0"	"0"	"0"	"0"	"0"	"0"	"0"	"0"	"0"	"0"	"0"	"0"	"0"	"0"	"0"	"0"	"0"	"0"	"0"	"0"	"4103"	"2850"	"66"	"0"	"0"	"0"	"0"	"0"	"0"	"0"	"0"	"4"	"0"	"1"	"0"	"1"	"0"	"0"	"0"	"0"	"0"	"0"	"0"	"0"	"0"	"0"	"0"	"0"	"0"	"0"	"0"	"0"	"0"	"0"	"0"	"0"	"0"	"1"	"0"	"0"	"1"	"0"	"0"	"0"	"1"	"0"	"0"	"0"	"0"	"0"	"0"	"102"	"0"	"1"	"547"	"789"	"1523"	"635"	"96"	"0"	"3"	"0"	"0"	"1"	"2"	"0"	"0"	"0"	"8"	"1"	"0"	"0"	"0"	"0"	"117"	"1339"	"44"	"1019"	"122"	"84"	"0"	"0"	"0"	"233"	"1"	"82"	"0"	"0"	"2112"	"1409"	"2"	"5195"	"2"	"0"	"0"	"0"	"19"	"768"	"3"	"47"	"2189"	"152"	"293"	"903"	"598"	"2279"	"1015"	"604"	"1958"	"685"	"0"	"2458"	"2130"	"2"	"130"	"11"	"890"	"1207"	"0"	"357"	"3"	"473"	"1057"	"16056"	"134"	"2026"	"4360"	"2742"	"5"	"8"	"0"	"0"	"513"	"6"	"76"	"5920"	"1304"	"101"	"496"	"0"	"146"	"167"	"1945"	"946"	"2120"	"0"	"319"	"0"	"2"	"1"	"6"	"5697"	"141"	"0"	"20804"	"5"	"119794"	"346"	"31"	"2122"	"826"	"0"	"1011"	"1542"	"1449"	"337"	"307"	"1464"	"3196"	"1415"	"0"	"0"	"0"	"0"	"0"	"0"	"0"	"0"	"1"	"0"	"0"	"0"	"689"	"67"	"3140"	"1978"	"0"	"70"	"680"	"26"	"2195"	"338"	"0"	"1499"	"5651"	"2753"	"3414"	"436"	"0"	"0"	"0"	"1"	"270"	"8378"	"7968"	"6446"	"12545"	"150"	"6089"	"1192"	"451"	"130"	"144"	"0"	"0"	"451"	"424"	"13"	"391"	"2"	"1"	"3"	"0"	"0"	"0"	"1"	"0"	"19"	"1"	"0"	"1"	"1"	"6"	"591"	"1452"	"352"	"254"	"84"	"1"	"347"	"3"	"6452"	"1666"	"244"	"17"	"0"	"1321"	"14013"	"1136"	"10"	"0"	"0"	"0"	"0"	"0"	"0"	"0"	"0"	"0"	"0"	"0"	"0"	"13603"	"1214"	"0"	"702"	"6291"	"343"	"1359"	"2720"	"1210"	"3802"	"5358"	"82"	"452"	"2882"	"1"	"0"	"1"	"0"	"0"	"0"	"1"	"1"	"0"	"1"	"1"	"0"	"1"	"0"	"0"	"0"	"0"	"0"	"0"	"0"	"1405"	"1188"	"773"	"1155"	"1179"	"159"	"3"	"0"	"0"	"0"	"0"	"0"	"0"	"0"	"1"	"2"	"22"	"6"	"673"	"3060"	"1351"	"868"	"897"	"1"	"1"	"3"	"1385"	"179"	"193"	"2"	"806"	"424"	"1426"	"113"	"0"	"970"	"1"	"1886"	"1072"	"16"	"192"	"3"	"1281"	"3497"	"551"	"196"	"488"	"50"	"0"	"17"	"707"	"167"	"1"	"3"	"2"	"1041"	"705"	"777"	"583"	"339"	"553"	"0"	"923"	"43"	"16"	"6"	"206"	"443"	"161"	"440"	"8"	"469"	"22"	"32"	"969"	"33"	"0"	"2"	"12923"	"624"	"178"	"1216"	"193"	"265"	"13"	"72"	"1"	"14"	"498"	"193"	"767"	"2"	"1591"	"924"	"805"	"3"	"0"	"258"	"423"	"303"	"15"	"1"	"925"	"1615"	"67"	"69"	"27"	"496"	"2247"	"5"	"1"	"5"	"0"	"5"	"28"	"1"	"0"	"737"	"79"	"2"	"0"	"3"	"0"	"551"	"0"	"366"	"533"	"0"	"289"	"147"	"727"	"605"	"500"	"1101"	"517"	"346"	"1"	"100"	"304"	"9"	"158"	"19"	"80"	"671"	"1541"	"0"	"41"	"71"	"42"	"90"	"61"	"4"	"4"	"3"	"1596"	"98"	"98"	"148"	"108"	"3211"	"4101"	"3"	"780"	"72"	"17"	"1943"	"1101"	"386"	"699"	"0"	"392"	"1"	"8"	"1996"	"252"	"167"	"70"	"219"	"4190"	"736"	"0"	"0"	"0"	"1"	"0"	"3"	"377"	"1385"	"96"	"0"	"0"	"0"	"0"	"0"	"296"	"624"	"241"	"132"	"255"	"90"	"41"	"0"	"0"	"24028"	"586"	"1232"	"5550"	"8"	"0"	"0"	"0"	"1051"	"1"	"0"	"38"	"39"	"0"	"1016"	"3"	"2278"	"202"	"231"	"8"	"1074"	"0"	"0"	"436"	"1009"	"161"	"31"	"1512"	"8570"	"973"	"1"	"32"	"0"	"3"	"1109"	"89"	"320"	"81"	"7"	"205"	"1437"	"1025"	"1191"	"0"	"11"	"0"	"996"	"2"	"3"	"3"	"0"	"0"	"262"	"457"	"2163"	"200"	"0"	"300"	"805"	"1954"	"5418"	"1"	"2"	"51"	"128"	"1358"	"223"	"84"	"1414"	"79"	"0"	"6"	"0"	"91"	"143"	"1374"	"0"	"38"	"10"	"2"	"4"	"138"	"55"	"1142"	"920"	"536"	"15"	"0"	"94"	"0"	"19"	"1"	"134"	"1352"	"103"	"572"	"5"	"0"	"540"	"764"	"186"	"408"	"531"	"404"	"701"	"221"	"383"	"4447"	"939"	"0"	"2"	"0"	"3"	"2"	"288"	"11"	"56"	"16"	"0"	"660"	"1497"	"117"	"13"	"78"	"2"	"1110"	"1470"	"573"	"183"	"152"	"292"	"1367"	"0"	"107"	"47"	"2"	"0"	"0"	"0"	"0"	"6"	"37"	"1128"	"2"	"2199"	"0"	"440"	"143"	"0"	"0"	"8"	"0"	"0"	"1"	"0"	"0"	"439"	"0"	"96"	"76"	"947"	"579"	"0"	"1"	"84"	"0"	"0"	"550"	"2"	"0"	"149"	"43"	"0"	"0"	"4"	"2"	"1"	"1"	"17"	"0"	"0"	"1"	"0"	"1"	"1"	"0"	"1"	"53"	"51"	"55"	"48"	"252"	"989"	"1637"	"11"	"0"	"36"	"236"	"19"	"17"	"0"	"5"	"20"	"1"	"1"	"0"	"993"	"1766"	"1238"	"697"	"2676"	"1052"	"34"	"12653"	"16"	"5922"	"1252"	"807"	"9"	"33"	"618"	"2557"	"3"	"2"	"0"	"1617"	"1"	"214"	"252"	"2724"	"1100"	"440"	"1674"	"689"	"1355"	"283"	"0"	"1"	"37"	"8"	"7435"	"0"	"0"	"4013"	"955"	"2355"	"444"	"1"	"840"	"14"	"1648"	"28"	"774"	"748"	"1793"	"24"	"0"	"595"	"251"	"0"	"1170"	"671"	"1538"	"290"	"1485"	"8046"	"2"	"226"	"1592"	"3"	"53"	"110"	"121"	"3757"	"279"	"0"	"1"	"1309"	"1104"	"53"	"7"	"4"	"4"	"1035"	"254"	"50"	"179"	"53"	"255"	"22"	"400"	"153"	"7"	"0"	"0"	"110"	"12"	"111"	"4"	"1551"	"401"	"1"	"442"	"928"	"278"	"604"	"0"	"0"	"11230"	"1"	"27"	"5332"	"748"	"1097"	"768"	"6"	"1"	"12"	"3"	"3"	"0"	"0"	"0"	"129"	"0"	"20"	"3910"	"379"	"0"	"0"	"4"	"1"	"1"	"805"	"1"	"4001"	"11"	"2"	"195"	"517"	"1799"	"2"	"625"	"1"	"0"	"0"	"0"	"233"	"968"	"3257"	"8"	"165"	"409"	"110"	"302"	"412"	"750"	"859"	"305"	"305"	"3"	"1"	"208"	"597"	"1550"	"178"	"1652"	"168"	"939"	"0"	"0"	"257"	"44"	"9"	"52"	"954"	"312"	"0"	"14"	"1481"	"228"	"0"	"2"	"203"	"1"	"2115"	"0"	"338"	"1"	"1940"	"0"	"1"	"11"	"7"	"120"	"444"	"1026"	"1345"	"8918"	"3"	"220"	"1"	"2058"	"88"	"591"	"684"	"402"	"2858"	"0"	"0"	"0"	"0"	"71"	"3"	"358"	"5091"	"183"	"0"	"55"	"662"	"666"	"300"	"1226"	"457"	"9"	"2"	"67"	"964"	"183"	"609"	"268"	"187"	"1693"	"1069"	"1082"	"1018"	"1"	"0"	"2027"	"4583"	"826"	"1680"	"1112"	"1190"	"405"	"236"	"1982"	"1873"	"529"	"2"	"1545"	"0"	"0"	"0"	"0"	"0"	"0"	"0"	"0"	"0"	"0"	"0"	"0"	"0"	"0"	"0"	"0"	"0"	"8"	"0"	"0"	"2"	"0"	"20224"	"52"	"0"	"0"	"14"	"0"	"0"	"2"	"0"	"143"	"125"	"33"	"0"	"0"	"363"	"100"	"31"	"68"	"202"	"188"	"1464"	"12"	"65"	"257"	"1142"	"394"	"589"	"6"	"0"	"675"	"79"	"292"	"9992"	"158"	"0"	"750"	"3"	"231"	"6"	"83"	"7"	"145"	"926"	"4"	"3"	"14"	"2"	"1"	"2"	"104"	"360"	"433"	"98"	"0"	"391"	"1365"	"1917"	"838"	"11"	"0"	"479"	"110"	"334"	"0"	"0"	"0"	"0"	"2"	"9190"	"183"	"0"	"3148"	"358"	"3"	"3"	"75"	"3"	"1080"	"912"	"65"	"971"	"354"	"2"	"0"	"23"	"341"	"541"	"99"	"4468"	"592"	"177"	"1"	"1"	"278"	"403"	"403"	"115"	"2"	"1385"	"1319"	"4596"	"47"	"112"	"559"	"3843"	"332"	"2"	"482"	"595"	"405"	"754"	"53"	"197"	"2"	"840"	"19"	"3"	"484"	"98"	"3260"	"9946"	"1114"	"285"	"1313"	"45"	"1"	"1220"	"356"	"1393"	"722"	"1517"	"2015"	"153"	"1508"	"1098"	"988"	"588"	"3802"	"333"	"179"	"325"	"729"	"2"	"109"	"1296"	"1211"	"192"	"337"	"10"	"11"	"512"	"1499"	"573"	"934"	"2077"	"254"	"457"	"239"	"673"	"1310"	"247"	"19"	"1169"	"8750"	"1246"	"852"	"984"	"0"	"29"	"5327"	"174"	"595"	"54"	"8"	"1440"	"1945"	"568"	"270"	"2"	"719"	"463"	"10024"	"756"	"57"	"2"	"2"	"6"	"4"	"1"	"1"	"456"	"727"	"1366"	"436"	"397"	"49"	"64"	"139"	"801"	"0"	"655"	"0"	"114"	"347"	"76"	"1"	"201"	"922"	"419"	"875"	"238"	"607"	"127"	"146"	"112"	"24"	"1"	"7"	"19"	"360"	"1023"	"507"	"3"	"248"	"2982"	"1027"	"1"	"4"	"0"	"177"	"0"	"0"	"0"	"0"	"0"	"0"	"5219"	"21"	"0"	"3367"	"2263"	"0"	"332"	"505"	"1102"	"2"	"6"	"109"	"0"	"1"	"4"	"759"	"1627"	"5"	"7"	"264"	"831"	"246"	"11"	"1200"	"467"	"713"	"1117"	"5"	"0"	"970"	"383"	"396"	"17"	"17"	"721"	"424"	"1714"	"0"	"1277"	"3"	"727"	"2564"	"624"	"255"	"1472"	"2643"	"4"	"431"	"4"	"0"	"0"	"1"	"49"	"0"	"611"	"1905"	"63"	"459"	"3"	"0"	"961"	"981"	"3"	"350"	"453"	"92"	"0"	"0"	"2"	"277"	"8891"	"0"	"5"	"3"	"4"	"1184"	"1467"	"241"	"19"	"135"	"4"	"0"	"1"	"1"	"53"	"1111"	"251"	"0"	"764"	"576"	"26"	"5"	"2"	"0"	"339"	"1"	"774"	"485"	"490"	"1957"	"97"	"2"	"0"	"2"	"7"	"3575"	"327"	"737"	"135"	"9"	"7"	"28"	"49"	"203"	"4"	"292"	"11"	"285"	"715"	"618"	"13"	"1149"	"6"	"340"	"891"	"748"	"233"	"384"	"172"	"585"	"380"	"5"	"0"	"0"	"5"	"1185"	"11"	"77"	"1"	"892"	"4580"	"1"	"3"	"397"	"6"	"1008"	"86"	"545"	"47"	"45"	"246"	"632"	"1893"	"46"	"65"	"11"	"2632"	"40"	"81"	"917"	"4"	"32"	"0"	"0"	"5"	"3983"	"471"	"1164"	"2841"	"447"	"3"	"12"	"663"	"194"	"764"	"1"	"1357"	"804"	"1621"	"471"	"223"	"4587"	"2205"	"216"	"1"	"2781"	"26"	"22"	"2413"	"254"	"797"	"589"	"17"	"301"	"5"	"3"	"5780"	"2524"	"1"	"0"	"2380"	"245"	"146"	"1488"	"174"	"206"	"639"	"53"	"1634"	"9"	"647"	"463"	"1504"	"0"	"0"	"2304"	"235"	"0"	"423"	"377"	"296"	"376"	"317"	"1920"	"2"	"911"	"97"	"0"	"0"	"66"	"92"	"1077"	"0"	"1039"	"7"	"0"	"19"	"297"	"133"	"6"	"2"	"2907"	"7"	"3"	"0"	"151"	"0"	"110"	"1"	"1"	"31"	"149"	"5"	"26"	"18"	"353"	"155"	"1442"	"119"	"896"	"454"	"1120"	"612"	"2808"	"532"	"772"	"1385"	"155"	"6"	"4"	"23"	"267"	"841"	"716"	"5"	"882"	"0"	"5"	"3"	"103"	"1"	"353"	"2088"	"4806"	"1186"	"895"	"87"	"50"	"416"	"49"	"1"	"2"	"3"	"560"	"983"	"793"	"13"	"51"	"355"	"1135"	"5"	"138"	"0"	"17"	"115"	"591"	"466"	"787"	"6"	"2426"	"310"	"639"	"48"	"22"	"893"	"0"	"0"	"385"	"1"	"131"	"17"	"161"	"0"	"0"	"82"	"180"	"728"	"229"	"28"	"17"	"414"	"338"	"1"	"202"	"1"	"4"	"375"	"291"	"282"	"1073"	"1046"	"9"	"74"	"5"	"433"	"1852"	"6"	"8"	"112"	"1446"	"48"	"0"	"0"	"119"	"581"	"1353"	"236"	"131"	"96"	"209"	"1585"	"0"	"7799"	"473"	"324"	"38"	"0"	"0"	"0"	"739"	"237"	"990"	"277"	"206"	"1398"	"2323"	"1446"	"396"	"0"	"0"	"55"	"361"	"213"	"71"	"8476"	"0"	"0"	"9"	"6"	"7"	"12"	"741"	"0"	"0"	"0"	"14"	"2"	"1"	"2"	"382"	"408"	"60"	"58"	"58"	"0"	"0"	"0"	"4"	"1"	"103"	"1"	"15"	"640"	"212"	"1"	"10"	"1782"	"561"	"46"	"7"	"86"	"0"	"743"	"214"	"807"	"846"	"105"	"419"	"752"	"1232"	"67"	"76"	"1"	"0"	"4"	"64"	"10"	"2"	"360"	"1240"	"136"	"1"	"518"	"21"	"843"	"28"	"144"	"10"	"30"	"1"	"2"	"158"	"8"	"0"	"4"	"1"	"1578"	"203"	"5004"	"290"	"0"	"2038"	"950"	"775"	"1"	"0"	"0"	"513"	"0"	"1096"	"10"	"689"	"37"	"1281"	"1"	"0"	"2"	"7"	"0"	"348"	"82"	"1889"	"1156"	"5"	"1"	"315"	"0"	"0"	"1"	"970"	"0"	"1"	"1"	"1"	"1102"	"40"	"1"	"2519"	"1018"	"442"	"257"	"345"	"907"	"17"	"112"	"1179"	"75"	"2"	"1282"	"0"	"0"	"0"	"1242"	"1"	"58"	"1214"	"6"	"322"	"2"	"5"	"1692"	"0"	"30"	"348"	"2277"	"341"	"617"	"642"	"1942"	"1"	"1808"	"3"	"551"	"134"	"233"	"12"	"1087"	"2521"	"956"	"381"	"311"	"0"	"354"	"55"	"2939"	"747"	"529"	"1600"	"130"	"3356"	"126"	"0"	"1"	"310"	"0"	"0"	"0"	"0"	"37"	"1"	"4"	"0"	"0"	"0"	"0"	"64"	"0"	"1455"	"24"	"553"	"377"	"42"	"0"	"370"	"214"	"0"	"49"	"824"	"77"	"770"	"549"	"1586"	"5"	"26"	"347"	"0"	"0"	"0"	"0"	"6"	"11"	"2136"	"2"	"1050"	"0"	"202"	"3422"	"237"	"1279"	"0"	"347"	"207"	"0"	"0"	"1"	"1"	"23"	"0"	"0"	"0"	"1"	"0"	"2"	"0"	"0"	"0"	"0"	"9"	"0"	"0"	"0"	"319"	"2"	"270"	"4"	"1754"	"267"	"1"	"460"	"0"	"0"	"142"	"1270"	"225"	"337"	"34"	"167"	"17"	"142"	"14"	"54"	"421"	"290"	"789"	"3294"	"342"	"4"	"693"	"644"	"0"	"0"	"329"	"75"	"263"	"0"	"265"	"551"	"318"	"491"	"508"	"1878"	"1673"	"0"	"0"	"0"	"0"	"0"	"0"	"1"	"11"	"36"	"0"	"0"	"0"	"0"	"0"	"0"	"0"	"1"	"458"	"642"	"242"	"727"	"34"	"0"	"374"	"377"	"17"	"107"	"0"	"14"	"0"	"2"	"1"	"1"	"0"	"0"	"0"	"0"	"411"	"1001"	"77"	"1653"	"1"	"0"	"1312"	"11"	"306"	"2"	"758"	"13"	"322"	"135"	"0"	"223"	"1961"	"114"	"1650"	"1"	"6"	"424"	"0"	"0"	"0"	"0"	"2"	"0"	"0"	"1"	"9"	"446"	"0"	"0"	"6"	"89"	"1085"	"0"	"6"	"1"	"3"	"3"	"594"	"850"	"2608"	"316"	"2679"	"431"	"1151"	"1939"	"0"	"12"	"1"	"1"	"0"	"0"	"0"	"140"	"0"	"5049"	"2"	"0"	"3127"	"0"	"739"	"525"	"0"	"5"	"5"	"0"	"0"	"465"	"153"	"11"	"10"	"1"	"1"	"0"	"82"	"15"	"1713"	"176"	"117"	"0"	"0"	"202"	"5860"	"533"	"4355"	"390"	"295"	"0"	"202"	"474"	"272"	"24"	"2"	"454"	"531"	"793"	"205"	"2"	"0"	"568"	"848"	"1279"	"11"	"1120"	"90"	"29"	"245"	"0"	"0"	"0"	"0"	"0"	"313"	"1"	"5"	"5"	"9"	"4603"	"3"	"0"	"2"	"0"	"0"	"40"	"1005"	"6"	"18"	"11"	"8"	"25"	"6"	"3"	"29"	"235"	"6"	"501"	"275"	"1"	"5"	"90"	"1"	"0"	"0"	"121"	"162"	"1824"	"122"	"1831"	"14631"	"620"	"144"	"64"	"1"	"2"	"0"	"734"	"169"	"1203"	"112"	"1"	"0"	"2"	"12"	"0"	"8"	"20"	"35"	"0"	"80"	"1997"	"158"	"89"	"882"	"509"	"6"	"5"	"482"	"13"	"6"	"6"	"373"	"2591"	"376"	"1"	"0"	"447"	"815"	"2"	"152"	"1"	"515"	"44"	"114"	"516"	"841"	"715"	"1946"	"832"	"1495"	"12"	"118"	"2"	"58"	"10"	"0"	"14"	"1069"	"1919"	"7"	"264"	"479"	"31"	"0"	"349"	"395"	"157"	"60"	"1126"	"579"	"52"	"383"	"1159"	"251"	"7"	"264"	"197"	"4"	"1953"	"143"	"191"	"218"	"362"	"7"	"3"	"3110"	"847"	"466"	"0"	"3972"	"64"	"163"	"687"	"6179"	"5"	"0"	"0"	"3"	"16"	"1"	"1"	"0"	"0"	"41"	"4"	"0"	"355"	"1"	"84"	"2217"	"417"	"759"	"8"	"2"	"0"	"0"	"0"	"2"	"2"	"0"	"0"	"10477"	"319"	"1036"	"13"	"0"	"20"	"2"	"1838"	"0"	"0"	"0"	"0"	"0"	"0"	"6"	"279"	"0"	"2"	"293"	"911"	"241"	"205"	"1026"	"431"	"102"	"382"	"2"	"1"	"27"	"11"	"396"	"95"	"0"	"701"	"65"	"24"	"533"	"7"	"4"	"3"	"0"	"0"	"662"	"1"	"1"	"0"	"0"	"0"	"0"	"119"	"11"	"21"	"5"	"711"	"3684"	"0"	"0"	"34"	"3"	"0"	"4"	"2"	"1"	"234"	"0"	"1014"	"3"	"1075"	"525"	"0"	"0"	"0"	"3"	"1831"	"0"	"5"	"78"	"81"	"1273"	"0"	"772"	"219"	"2"	"0"	"96"	"300"	"970"	"1"	"0"	"441"	"2027"	"2165"	"0"	"0"	"0"	"45"	"10"	"2159"	"852"	"73"	"252"	"57"	"230"	"66"	"4991"	"469"	"345"	"751"	"2"	"5"	"610"	"373"	"1699"	"1174"	"1"	"353"	"86"	"213"	"788"	"1088"	"760"	"288"	"911"	"854"	"0"	"1"	"0"	"7"	"11"	"699"	"3"	"862"	"0"	"0"	"1"	"2"	"0"	"0"	"2"	"1"	"17"	"3"	"2"	"11"	"3"	"1"	"2651"	"1"	"17"	"6"	"3879"	"695"	"1189"	"695"	"838"	"124"	"197"	"1281"	"762"	"1639"	"508"	"1583"	"246"	"629"	"7"	"0"	"21"	"0"	"0"	"1"	"2"	"538"	"380"	"69"	"1"	"104"	"307"	"21"	"1911"	"1288"	"3914"	"52"	"356"	"1341"	"11"	"657"	"858"	"0"	"2091"	"1107"	"0"	"80"	"0"	"1428"	"717"	"5351"	"1286"	"0"	"48"	"10"	"5"	"273"	"184"	"209"	"60"	"5996"	"78"	"1343"	"1162"	"568"	"589"	"529"	"192"	"5299"	"1"	"3"	"304"	"865"	"133"	"44"	"2462"	"75"	"8887"	"594"	"14"	"851"	"7075"	"1168"	"3"	"2137"	"9"	"104"	"1366"	"0"	"77"	"778"	"0"	"1120"	"105"	"1057"	"21"	"501"	"1341"	"0"	"406"	"763"	"1"	"4"	"31"	"75"	"775"	"51"	"930"	"167"	"173"	"317"	"2146"	"5594"	"865"	"22961"	"0"	"16"	"0"	"247"	"4"	"2"	"435"	"21037"	"10541"	"7757"	"4"	"27"	"1"	"273"	"7"	"395"	"25"	"0"	"3"	"0"	"530"	"4"	"1060"	"162"	"448"	"1107"	"11"	"1"	"212"	"334"	"385"	"1"	"5"	"164"	"88"	"3158"	"2894"	"5083"	"619"	"16"	"62"	"1857"	"978"	"2552"	"0"	"1"	"35"	"22"	"16"	"1346"	"370"	"440"	"307"	"554"	"268"	"702"	"100"	"176"	"461"	"11"	"4"	"3545"	"1680"	"1"	"826"	"7099"	"234"	"756"	"648"	"426"	"752"	"523"	"111"	"1"	"0"	"52"	"0"	"201"	"294"	"0"	"3594"	"725"	"4"	"51"	"923"	"6"	"511"	"0"	"2"	"4"	"2"	"763"	"1"	"129"	"0"	"2003"	"1601"	"0"	"22"	"1241"	"1816"	"86"	"116"	"240"	"0"	"0"	"0"	"0"	"0"	"0"	"513"	"900"	"1"	"152"	"108"	"456"	"23"	"548"	"2347"	"0"	"246"	"307"	"439"	"721"	"276"	"1902"	"1278"	"231"	"2"	"0"	"3"	"1958"	"1843"	"34"	"0"	"243"	"46"	"7"	"17"	"205"	"51"	"1"	"841"	"931"	"140"	"42"	"0"	"3"	"0"	"1"	"1"	"71"	"19"	"0"	"343"	"28"	"97"	"305"	"599"	"657"	"3897"	"2808"	"0"	"13"	"146"	"7"	"2"	"2"	"0"	"0"	"0"	"0"	"1"	"456"	"153"	"8"	"939"	"752"	"1012"	"881"	"258"	"575"	"92"	"1242"	"379"	"17"	"12"	"211"	"1716"	"383"	"9800"	"0"	"40"	"19"	"124"	"151"	"1044"	"9"	"39"	"0"	"0"	"40"	"427"	"44"	"8"	"0"	"723"	"0"	"0"	"4"	"0"	"1967"	"3"	"125"	"1"	"96"	"4768"	"10"	"237"	"544"	"5"	"610"	"2627"	"90"	"204"	"0"	"1"	"210"	"373"	"2"	"723"	"24"	"8"	"1892"	"355"	"474"	"166"	"0"	"2"	"0"	"0"	"0"	"2"	"259"	"141"	"3366"	"1"	"0"	"19"	"107"	"19"	"541"	"36"	"90"	"635"	"631"	"883"	"881"	"420"	"445"	"1621"	"0"	"0"	"0"	"0"	"732"	"453"	"0"	"0"	"553"	"1"	"17"	"16"	"1756"	"2"	"1414"	"2"	"462"	"0"	"51"	"200"	"17"	"24"	"339"	"7"	"1"	"0"	"0"	"2"	"56"	"205"	"108"	"165"	"999"	"133"	"177"	"0"	"52"	"4257"	"12"	"1"	"0"	"1238"	"419"	"200"	"1035"	"1926"	"13"	"0"	"224"	"1"	"2678"	"932"	"652"	"769"	"2"	"1"	"488"	"270"	"63"	"4869"	"424"	"180"	"570"	"0"	"12"	"23"	"1950"	"255"	"19"	"22"	"0"	"0"	"1986"	"6"	"3"	"3"	"0"	"313"	"2199"	"512"	"0"	"1237"	"0"	"0"	"444"	"151"	"198"	"25"	"401"	"960"	"12"	"483"	"185"	"91"	"0"	"5"	"7"	"0"	"1"	"1240"	"788"	"1356"	"320"	"1382"	"1790"	"396"	"175"	"1"	"0"	"1601"	"2514"	"1364"	"1"	"891"	"664"	"886"	"7"	"612"	"1191"	"8"	"0"	"0"	"1393"	"247"	"1385"	"709"	"363"	"0"	"3"	"0"	"88"	"1"	"1177"	"1881"	"512"	"667"	"1"	"34"	"90"	"1"	"0"	"0"	"1"	"1"	"1"	"12"	"1"	"321"	"1991"	"31"	"20"	"305"	"507"	"465"	"24"	"14"	"226"	"1"	"691"	"964"	"2111"	"60"	"1283"	"541"	"0"	"1"	"308"	"0"	"0"	"7"	"0"	"716"	"14"	"1296"	"217"	"1320"	"2"	"1471"	"630"	"125"	"4"	"1"	"0"	"36"	"11"	"441"	"21"	"381"	"361"	"39"	"558"	"256"	"694"	"6"	"555"	"80"	"115"	"11"	"4"	"0"	"0"	"59"	"194"	"1"	"37"	"2482"	"1797"	"0"	"119"	"108"	"517"	"0"	"385"	"247"	"124"	"0"	"92"	"248"	"173"	"446"	"146"	"943"	"444"	"363"	"0"	"36"	"324"	"384"	"296"	"2326"	"0"	"7"	"3"	"4"	"8743"	"0"	"1402"	"9"	"419"	"0"	"23"	"101"	"0"	"0"	"170"	"1042"	"3"	"1"	"122"	"32"	"34"	"10"	"1"	"842"	"264"	"376"	"31"	"790"	"1020"	"626"	"0"	"35"	"1038"	"4"	"1"	"118"	"54"	"3"	"475"	"4"	"11"	"392"	"43"	"49"	"41"	"33"	"1029"	"100"	"5"	"1"	"96"	"0"	"13"	"8"	"400"	"5"	"11"	"0"	"5"	"736"	"91"	"164"	"1298"	"0"	"0"	"0"	"124"	"23"	"12"	"29"	"16"	"54"	"6"	"256"	"1"	"2"	"474"	"31"	"160"	"249"	"25"	"0"	"0"	"1488"	"230"	"29"	"696"	"7"	"7019"	"2"	"1932"	"168"	"303"	"2951"	"911"	"290"	"1416"	"66"	"5"	"784"	"42"	"335"	"227"	"148"	"5"	"798"	"53"	"0"	"3175"	"1108"	"3"	"916"	"359"	"144"	"369"	"84"	"2251"	"1058"	"745"	"1459"	"267"	"3517"	"114"	"5"	"3"	"17"	"0"	"1220"	"500"	"0"	"0"	"0"	"0"	"0"	"0"	"8"	"1327"	"608"	"1744"	"424"	"276"	"206"	"976"	"87"	"1"	"1"	"2"	"276"	"14"	"693"	"153"	"344"	"0"	"0"	"2"	"0"	"1943"	"554"	"977"	"35"	"72"	"0"	"0"	"2"	"0"	"1"	"11"	"12"	"549"	"69"	"70"	"72"	"53"	"1472"	"0"	"6"	"0"	"1"	"397"	"147"	"1918"	"246"	"1"	"1"	"1"	"84"	"19"	"52"	"1"	"0"	"0"	"1738"	"0"	"108"	"629"	"564"	"15"	"0"	"0"	"953"	"0"	"2052"	"229"	"0"	"1"	"542"	"1819"	"3"	"360"	"465"	"361"	"1785"	"33"	"0"	"0"	"160"	"1769"	"381"	"1282"	"33"	"0"	"1"	"0"	"1"	"0"	"1600"	"4"	"0"	"2"	"2"	"115"	"1039"	"184"	"459"	"0"	"0"	"1"	"63"	"134"	"1"	"24"	"0"	"0"	"0"	"0"	"1"	"302"	"109"	"8231"	"513"	"610"	"1366"	"371"	"6"	"0"	"0"	"54"	"25"	"15"	"0"	"2"	"0"	"0"	"1147"	"0"	"65"	"80"	"99"	"5"	"7"	"155"	"2"	"1"	"0"	"0"	"2"	"28"	"0"	"506"	"623"	"0"	"2"	"619"	"147"	"10"	"360"	"325"	"327"	"123"	"5"	"651"	"201"	"284"	"108"	"2"	"1"	"417"	"337"	"949"	"277"	"430"	"314"	"2742"	"29"	"1743"	"5"	"0"	"3"	"20"	"0"	"0"	"37"	"0"	"2"	"130"	"93"	"374"	"1172"	"609"	"0"	"3"
"SAMN02982465"	"51"	"0"	"3"	"0"	"0"	"0"	"0"	"0"	"0"	"5"	"133"	"168"	"3714"	"2713"	"386"	"2"	"2"	"3"	"0"	"0"	"0"	"1"	"0"	"0"	"1"	"140"	"10"	"21"	"794"	"389"	"4"	"13043"	"30"	"90"	"46"	"128"	"303"	"173"	"385"	"451"	"600"	"146"	"444"	"50"	"687"	"92"	"322"	"0"	"0"	"2"	"1494"	"171"	"4928"	"1"	"0"	"2738"	"4093"	"224"	"30"	"2478"	"1"	"3"	"1"	"108"	"24"	"407"	"194"	"0"	"0"	"175"	"668"	"0"	"539"	"667"	"11"	"0"	"78"	"211"	"14"	"279"	"74"	"0"	"7"	"9"	"91"	"0"	"1"	"1"	"11"	"0"	"848"	"1"	"21"	"0"	"1806"	"714"	"60"	"715"	"0"	"1036"	"754"	"98"	"586"	"294"	"11"	"158"	"217"	"662"	"219"	"40"	"991"	"1"	"296"	"343"	"97"	"0"	"0"	"52"	"8"	"1"	"389"	"732"	"183"	"312"	"4"	"1"	"17"	"0"	"255"	"68"	"3132"	"10911"	"0"	"68"	"8"	"136"	"1"	"0"	"103"	"282"	"838"	"316"	"121"	"155"	"382"	"562"	"657"	"694"	"104"	"2"	"79"	"116"	"500"	"0"	"780"	"53"	"134"	"13"	"1145"	"904"	"141"	"90"	"234"	"269"	"854"	"68"	"125"	"212"	"218"	"3116"	"485"	"108"	"0"	"30"	"498"	"1513"	"693"	"817"	"389"	"208"	"0"	"2"	"136"	"105"	"7"	"190"	"359"	"2"	"974"	"693"	"0"	"341"	"3"	"5"	"446"	"1062"	"135"	"119"	"1"	"916"	"1361"	"2253"	"225"	"19"	"11"	"245"	"379"	"641"	"26"	"41"	"304"	"0"	"29"	"2591"	"183"	"84"	"264"	"447"	"2"	"567"	"979"	"155"	"2"	"108"	"954"	"181"	"750"	"133"	"29"	"488"	"162"	"7"	"0"	"0"	"1491"	"79"	"183"	"140"	"27"	"668"	"17"	"1358"	"221"	"147"	"0"	"46"	"416"	"32"	"933"	"243"	"339"	"84"	"254"	"448"	"3"	"0"	"0"	"1366"	"165"	"1174"	"0"	"0"	"3"	"20"	"4"	"4"	"0"	"1"	"0"	"0"	"0"	"0"	"0"	"0"	"1"	"116"	"88"	"4"	"0"	"0"	"0"	"1"	"1"	"0"	"1"	"0"	"40"	"80"	"1"	"218"	"0"	"16"	"1"	"0"	"2"	"138"	"342"	"0"	"0"	"11"	"2295"	"752"	"309"	"290"	"61"	"0"	"120"	"34"	"0"	"0"	"335"	"1"	"91"	"0"	"2"	"2034"	"0"	"153"	"1573"	"489"	"14"	"0"	"58"	"2545"	"57"	"3595"	"190"	"1004"	"0"	"0"	"190"	"0"	"0"	"37"	"234"	"0"	"1"	"0"	"1"	"0"	"924"	"523"	"109"	"287"	"251"	"252"	"117"	"298"	"19"	"55"	"211"	"17"	"10"	"141"	"0"	"1244"	"537"	"117"	"356"	"706"	"5"	"2380"	"1658"	"1"	"0"	"0"	"3"	"769"	"647"	"278"	"769"	"1"	"0"	"1"	"0"	"0"	"0"	"1"	"1"	"244"	"10427"	"15"	"305"	"468"	"1"	"4"	"4"	"1"	"3"	"2258"	"241"	"15"	"112"	"1356"	"72"	"278"	"45"	"0"	"30"	"238"	"584"	"194"	"1"	"107"	"93"	"215"	"778"	"4055"	"0"	"96"	"21"	"6"	"312"	"34"	"1090"	"0"	"40"	"0"	"1"	"101"	"0"	"0"	"1"	"224"	"77"	"770"	"1023"	"319"	"284"	"340"	"35"	"1"	"62"	"632"	"259"	"887"	"600"	"142"	"75"	"225"	"195"	"89"	"1"	"223"	"62"	"62"	"16"	"2"	"84"	"102"	"42"	"178"	"232"	"48"	"65"	"59"	"167"	"486"	"4"	"40"	"0"	"18"	"21"	"993"	"22"	"138"	"7"	"101"	"6"	"4"	"1525"	"11"	"439"	"81"	"1487"	"139"	"88"	"519"	"30"	"30"	"136"	"575"	"0"	"460"	"216"	"934"	"9763"	"78"	"397"	"1635"	"13"	"445"	"293"	"716"	"465"	"88"	"11"	"0"	"0"	"191"	"155"	"81"	"941"	"50"	"76"	"115"	"4"	"145"	"0"	"635"	"155"	"3"	"289"	"7700"	"0"	"0"	"242"	"169"	"14"	"409"	"300"	"67"	"165"	"512"	"183"	"9"	"0"	"0"	"231"	"108"	"54"	"12"	"467"	"1168"	"956"	"120"	"641"	"54"	"200"	"35"	"42"	"8"	"742"	"3"	"513"	"268"	"3"	"570"	"170"	"1461"	"103"	"218"	"271"	"172"	"315"	"4"	"6"	"254"	"68"	"1772"	"1047"	"516"	"0"	"47"	"70"	"210"	"28"	"9"	"72"	"87"	"2"	"255"	"7"	"110"	"1"	"1931"	"4"	"1367"	"65"	"106"	"2"	"4"	"0"	"889"	"14"	"253"	"31"	"565"	"24"	"170"	"173"	"629"	"975"	"4"	"1"	"1"	"73"	"68"	"3"	"20"	"81"	"605"	"52"	"531"	"89"	"560"	"0"	"399"	"97"	"265"	"167"	"132"	"98"	"5"	"8"	"429"	"195"	"382"	"9"	"72"	"2"	"156"	"29"	"1202"	"324"	"450"	"614"	"917"	"0"	"10"	"100"	"3"	"0"	"57"	"30"	"312"	"266"	"2"	"98"	"168"	"1431"	"144"	"108"	"74"	"4"	"10"	"19"	"1"	"0"	"0"	"86"	"172"	"608"	"3"	"6"	"77"	"39"	"318"	"12"	"112"	"1"	"118"	"5"	"15"	"41"	"1193"	"58"	"0"	"87"	"3244"	"1"	"0"	"0"	"0"	"2"	"0"	"0"	"0"	"122"	"776"	"11"	"0"	"0"	"8"	"1740"	"177"	"41"	"47"	"1162"	"892"	"0"	"712"	"432"	"0"	"0"	"459"	"114"	"185"	"0"	"1856"	"655"	"211"	"289"	"2"	"0"	"1"	"100"	"361"	"0"	"4"	"80"	"810"	"355"	"3"	"0"	"67"	"291"	"4"	"217"	"177"	"223"	"120"	"920"	"0"	"249"	"0"	"231"	"106"	"0"	"0"	"0"	"0"	"3"	"181"	"82"	"1501"	"0"	"863"	"97"	"8"	"25"	"0"	"6"	"9"	"0"	"0"	"1"	"281"	"0"	"371"	"0"	"950"	"10"	"119"	"33"	"334"	"0"	"236"	"87"	"1193"	"1138"	"5"	"248"	"8862"	"2"	"46"	"185"	"554"	"0"	"429"	"0"	"218"	"1061"	"84"	"1323"	"1"	"0"	"5"	"0"	"43"	"30"	"147"	"568"	"303"	"149"	"483"	"0"	"1"	"0"	"6"	"1"	"0"	"0"	"0"	"0"	"368"	"97"	"3"	"404"	"1011"	"0"	"381"	"118"	"169"	"1"	"593"	"0"	"0"	"0"	"6"	"43"	"0"	"20"	"0"	"58"	"451"	"1"	"202"	"11"	"473"	"1"	"0"	"1177"	"2105"	"1"	"217"	"3"	"0"	"0"	"0"	"2"	"0"	"138"	"0"	"6"	"20"	"7"	"2"	"0"	"0"	"0"	"0"	"3"	"2"	"0"	"0"	"0"	"0"	"3"	"0"	"0"	"0"	"6"	"0"	"2"	"0"	"1"	"1"	"3"	"5"	"37"	"0"	"2"	"6"	"288"	"20"	"1647"	"259"	"942"	"302"	"43"	"260"	"0"	"0"	"90"	"0"	"7196"	"10"	"33"	"0"	"78"	"483"	"114"	"215"	"173"	"464"	"228"	"265"	"409"	"279"	"420"	"676"	"275"	"202"	"399"	"26"	"98"	"7983"	"0"	"220"	"244"	"105"	"93"	"458"	"1369"	"168"	"273"	"507"	"462"	"195"	"8"	"1"	"541"	"531"	"987"	"297"	"1217"	"216"	"3"	"282"	"46"	"710"	"323"	"2510"	"219"	"55"	"518"	"938"	"10"	"72"	"418"	"191"	"2988"	"1220"	"8"	"0"	"145"	"91"	"259"	"1"	"0"	"168"	"0"	"0"	"20"	"0"	"7"	"0"	"336"	"168"	"22"	"2"	"129"	"1006"	"13"	"589"	"706"	"1"	"985"	"62"	"139"	"0"	"1959"	"44"	"0"	"147"	"657"	"3"	"0"	"292"	"22"	"274"	"99"	"306"	"170"	"1"	"0"	"2"	"245"	"19"	"1"	"32"	"138"	"1148"	"126"	"648"	"0"	"161"	"208"	"44"	"326"	"751"	"458"	"130"	"120"	"0"	"1"	"15"	"754"	"1"	"406"	"2"	"0"	"1357"	"459"	"6"	"2877"	"2982"	"10"	"45"	"464"	"7"	"161"	"252"	"506"	"992"	"158"	"633"	"0"	"0"	"0"	"0"	"16"	"8"	"6"	"386"	"5"	"7"	"7"	"327"	"1459"	"139"	"280"	"134"	"144"	"756"	"886"	"109"	"305"	"1347"	"9"	"277"	"1218"	"1792"	"0"	"97"	"36"	"20"	"15"	"754"	"285"	"384"	"4"	"10"	"17"	"52"	"55"	"26"	"2453"	"7"	"956"	"640"	"0"	"0"	"214"	"351"	"103"	"89"	"160"	"1308"	"41"	"0"	"0"	"20"	"0"	"4"	"0"	"5"	"5"	"2"	"1"	"0"	"0"	"1282"	"6"	"0"	"235"	"114"	"81"	"0"	"1"	"187"	"283"	"5"	"0"	"1"	"225"	"56"	"3"	"166"	"0"	"1344"	"334"	"5"	"8"	"0"	"0"	"3"	"1"	"54"	"0"	"257"	"208"	"28"	"147"	"5"	"23"	"0"	"4770"	"2"	"9022"	"882"	"22"	"0"	"123"	"152"	"1029"	"9"	"92"	"31"	"157"	"10"	"0"	"2"	"0"	"0"	"2"	"104"	"241"	"25"	"0"	"119"	"794"	"3"	"892"	"11"	"211"	"98"	"0"	"14"	"2267"	"2870"	"184"	"5225"	"2"	"1"	"8"	"0"	"2118"	"0"	"58"	"558"	"10"	"4"	"317"	"1503"	"145"	"156"	"118"	"58"	"12"	"432"	"43"	"50"	"276"	"183"	"0"	"70"	"42"	"755"	"0"	"1"	"188"	"532"	"584"	"834"	"440"	"261"	"669"	"6"	"6"	"0"	"2"	"771"	"57"	"60"	"0"	"578"	"91"	"303"	"290"	"1"	"0"	"57"	"1579"	"0"	"3"	"94"	"142"	"1"	"19"	"0"	"37"	"12"	"542"	"26"	"606"	"8039"	"490"	"444"	"52"	"373"	"43"	"381"	"357"	"51"	"27"	"53"	"301"	"313"	"78"	"808"	"1415"	"4"	"337"	"218"	"95"	"1"	"4"	"1277"	"251"	"2"	"8"	"122"	"710"	"0"	"320"	"1"	"10"	"771"	"816"	"435"	"31"	"10"	"141"	"3"	"175"	"638"	"38"	"1"	"534"	"0"	"111"	"165"	"48"	"342"	"232"	"17"	"6"	"37"	"0"	"0"	"22"	"301"	"95"	"8"	"257"	"0"	"0"	"2"	"67"	"32"	"1"	"64"	"2"	"866"	"195"	"469"	"383"	"67"	"223"	"32"	"1"	"18"	"36"	"34"	"56"	"4"	"360"	"23"	"688"	"2605"	"0"	"0"	"48"	"75"	"179"	"688"	"63"	"300"	"77"	"61"	"3067"	"2698"	"1"	"106"	"32"	"61"	"0"	"919"	"0"	"0"	"22"	"4"	"40"	"0"	"12"	"10256"	"2"	"646"	"1"	"170"	"70"	"4"	"160"	"22"	"0"	"27"	"0"	"5"	"579"	"187"	"427"	"100"	"25"	"0"	"173"	"91"	"349"	"96"	"47"	"308"	"1179"	"341"	"1"	"205"	"528"	"1"	"129"	"717"	"73"	"204"	"1288"	"221"	"428"	"332"	"147"	"28"	"85"	"251"	"0"	"0"	"0"	"67"	"1636"	"3900"	"8"	"0"	"0"	"55"	"192"	"150"	"164"	"948"	"203"	"0"	"445"	"0"	"0"	"0"	"53"	"555"	"834"	"18"	"322"	"0"	"200"	"278"	"91"	"301"	"246"	"70"	"68"	"0"	"0"	"96"	"66"	"1096"	"0"	"0"	"2"	"0"	"28"	"0"	"29"	"9"	"1"	"7"	"450"	"782"	"64"	"0"	"0"	"1"	"22"	"308"	"1"	"17"	"72"	"0"	"6"	"36"	"27"	"232"	"50"	"0"	"0"	"0"	"0"	"25"	"1"	"210"	"5"	"0"	"376"	"241"	"66"	"8"	"0"	"204"	"476"	"618"	"0"	"415"	"246"	"0"	"1"	"2507"	"27"	"458"	"0"	"1"	"603"	"0"	"0"	"646"	"675"	"1"	"23"	"0"	"40"	"1596"	"10"	"0"	"552"	"234"	"593"	"0"	"412"	"1810"	"22"	"1359"	"0"	"0"	"0"	"2"	"1428"	"309"	"1460"	"17"	"50"	"1"	"1595"	"111"	"44"	"124"	"414"	"237"	"53"	"132"	"61"	"1"	"1"	"0"	"1"	"27"	"90"	"80"	"256"	"13"	"1974"	"387"	"0"	"18"	"0"	"9"	"73"	"0"	"7141"	"455"	"90"	"1166"	"496"	"169"	"244"	"31"	"0"	"351"	"309"	"29"	"2"	"0"	"0"	"2"	"311"	"70"	"4"	"8661"	"52"	"3"	"140"	"85"	"397"	"577"	"10"	"289"	"661"	"115"	"122"	"171"	"1"	"229"	"344"	"11"	"125"	"6"	"69"	"95"	"309"	"1402"	"0"	"5708"	"1223"	"181"	"153"	"280"	"43"	"211"	"131"	"343"	"75"	"10"	"875"	"108"	"93"	"3"	"157"	"32"	"38"	"28"	"103"	"247"	"684"	"330"	"507"	"565"	"39"	"11"	"1546"	"149"	"617"	"34"	"148"	"313"	"0"	"111"	"5"	"3216"	"20"	"182"	"183"	"110"	"245"	"65"	"116"	"67"	"0"	"8"	"0"	"18"	"4"	"2"	"4"	"6"	"0"	"0"	"46"	"2"	"74"	"0"	"135"	"607"	"118"	"679"	"219"	"166"	"0"	"453"	"264"	"1"	"0"	"0"	"856"	"0"	"25"	"12"	"0"	"7"	"469"	"0"	"0"	"45"	"0"	"610"	"11"	"2"	"145"	"50"	"657"	"86"	"927"	"1"	"3"	"1"	"0"	"340"	"0"	"4003"	"517"	"1139"	"586"	"126"	"1426"	"0"	"4"	"1"	"0"	"166"	"317"	"5"	"631"	"126"	"123"	"0"	"8"	"230"	"0"	"420"	"30"	"143"	"44"	"122"	"679"	"455"	"1075"	"1"	"0"	"134"	"103"	"4"	"673"	"68"	"743"	"0"	"42"	"8"	"0"	"17"	"726"	"1021"	"49"	"3"	"27"	"1"	"1"	"45"	"308"	"0"	"549"	"1646"	"5"	"0"	"0"	"0"	"3"	"4"	"2"	"279"	"222"	"0"	"0"	"0"	"98"	"0"	"38"	"141"	"30"	"11"	"0"	"191"	"271"	"664"	"1"	"38"	"1"	"0"	"136"	"26"	"5099"	"20"	"285"	"279"	"195"	"176"	"37"	"4"	"314"	"206"	"15"	"275"	"1111"	"12"	"1"	"30"	"0"	"1"	"1"	"110"	"5649"	"102"	"0"	"1"	"69"	"147"	"3"	"474"	"30"	"273"	"4"	"5"	"124"	"2704"	"75"	"1"	"0"	"2"	"2"	"0"	"98"	"5"	"235"	"10"	"93"	"6"	"135"	"633"	"178"	"0"	"900"	"8"	"307"	"34"	"0"	"36"	"1793"	"0"	"0"	"1"	"0"	"0"	"2"	"647"	"5"	"292"	"1045"	"253"	"3"	"0"	"1"	"1003"	"186"	"98"	"2"	"297"	"632"	"0"	"116"	"289"	"0"	"0"	"0"	"64"	"134"	"1"	"13"	"0"	"113"	"789"	"1"	"3749"	"324"	"238"	"180"	"366"	"597"	"339"	"275"	"286"	"802"	"5"	"16"	"29"	"0"	"0"	"0"	"0"	"90"	"479"	"9"	"0"	"3"	"688"	"1080"	"95"	"960"	"290"	"20"	"189"	"215"	"257"	"0"	"3"	"3"	"2"	"220"	"7"	"990"	"0"	"0"	"2"	"117"	"17"	"4261"	"0"	"5"	"5338"	"186"	"64"	"1"	"0"	"386"	"3"	"234"	"531"	"23"	"423"	"36"	"106"	"710"	"166"	"107"	"402"	"288"	"1496"	"50"	"199"	"0"	"0"	"5"	"1"	"421"	"1263"	"47"	"30"	"478"	"257"	"18"	"55"	"0"	"4"	"3"	"11"	"135"	"2"	"919"	"60"	"171"	"469"	"18"	"0"	"0"	"10"	"0"	"9"	"149"	"0"	"428"	"2"	"349"	"3"	"0"	"0"	"68"	"0"	"74"	"120"	"0"	"0"	"2"	"0"	"0"	"0"	"0"	"0"	"0"	"2"	"0"	"2"	"1"	"0"	"0"	"1"	"1"	"75"	"0"	"0"	"35"	"51"	"19"	"0"	"4"	"255"	"37"	"0"	"1305"	"81"	"508"	"26"	"0"	"704"	"597"	"626"	"146"	"0"	"0"	"0"	"0"	"5"	"1"	"0"	"0"	"0"	"0"	"0"	"4"	"9"	"0"	"5"	"30"	"0"	"536"	"116"	"5"	"142"	"149"	"86"	"0"	"234"	"36"	"1"	"1"	"1"	"0"	"107"	"2"	"1"	"3"	"0"	"0"	"0"	"0"	"0"	"0"	"0"	"10"	"0"	"3"	"3"	"10"	"10"	"3"	"0"	"1"	"0"	"0"	"0"	"0"	"0"	"296"	"41"	"215"	"0"	"6"	"107"	"193"	"601"	"630"	"148"	"0"	"294"	"581"	"1745"	"11"	"160"	"2122"	"209"	"162"	"104"	"294"	"0"	"1202"	"514"	"108"	"66"	"102"	"280"	"0"	"1087"	"0"	"4"	"5"	"0"	"390"	"31"	"128"	"12"	"118"	"2"	"655"	"19"	"67"	"7"	"1"	"41"	"130"	"885"	"213"	"50"	"1"	"1"	"83"	"13"	"11"	"1525"	"1"	"0"	"1154"	"606"	"917"	"148"	"5"	"16"	"6"	"2"	"0"	"0"	"303"	"287"	"3"	"224"	"0"	"0"	"0"	"0"	"0"	"0"	"389"	"2"	"28"	"2"	"883"	"239"	"0"	"2"	"508"	"51"	"83"	"51"	"2"	"0"	"20"	"0"	"0"	"1"	"1"	"479"	"7"	"569"	"555"	"243"	"1268"	"0"	"1"	"149"	"1"	"89"	"350"	"0"	"1"	"0"	"5"	"723"	"24"	"1"	"0"	"18"	"101"	"0"	"1"	"1"	"11"	"98"	"4"	"3"	"200"	"18"	"0"	"2"	"3"	"99"	"0"	"17"	"107"	"16"	"457"	"0"	"217"	"136"	"1"	"1"	"115"	"692"	"0"	"66"	"126"	"243"	"124"	"300"	"132"	"511"	"0"	"11"	"74"	"295"	"165"	"27"	"14"	"80"	"3"	"1443"	"113"	"20"	"10"	"81"	"828"	"439"	"289"	"1683"	"628"	"163"	"146"	"58"	"110"	"2"	"1"	"200"	"0"	"0"	"7"	"285"	"209"	"1843"	"0"	"101"	"13"	"66"	"3018"	"1289"	"62"	"8"	"0"	"0"	"5"	"230"	"180"	"21"	"209"	"259"	"131"	"3"	"286"	"139"	"970"	"255"	"670"	"214"	"599"	"188"	"27"	"0"	"20"	"1"	"3"	"3"	"31"	"6"	"57"	"323"	"123"	"1023"	"159"	"248"	"194"	"175"	"1"	"1"	"510"	"572"	"19"	"391"	"937"	"42"	"1619"	"351"	"35"	"16"	"404"	"2"	"4"	"0"	"320"	"1"	"17"	"479"	"234"	"26"	"0"	"5"	"63"	"14"	"57"	"101"	"189"	"685"	"44"	"89"	"40"	"240"	"42"	"86"	"37"	"0"	"0"	"0"	"1023"	"284"	"240"	"86"	"13"	"3"	"0"	"0"	"0"	"0"	"0"	"0"	"312"	"978"	"362"	"106"	"844"	"37"	"1744"	"34"	"197"	"46"	"86"	"34"	"134"	"62"	"51"	"5"	"222"	"422"	"9"	"1"	"1238"	"521"	"47"	"0"	"0"	"865"	"0"	"4"	"1"	"0"	"214"	"0"	"21"	"197"	"66"	"609"	"11"	"0"	"22"	"1044"	"402"	"280"	"1"	"1"	"314"	"504"	"1761"	"333"	"401"	"398"	"181"	"19"	"22"	"1"	"10"	"258"	"56"	"5"	"14"	"9"	"372"	"34"	"8"	"2"	"0"	"2"	"249"	"81"	"31"	"29"	"281"	"0"	"82"	"695"	"45"	"291"	"655"	"3206"	"0"	"540"	"27"	"2157"	"177"	"557"	"0"	"103"	"233"	"2"	"2"	"0"	"4"	"1113"	"437"	"20"	"436"	"622"	"301"	"1"	"92"	"7"	"36"	"361"	"0"	"1244"	"2"	"0"	"0"	"0"	"0"	"884"	"100"	"32"	"254"	"0"	"7"	"2"	"3"	"251"	"2"	"101"	"3"	"123"	"102"	"0"	"124"	"5"	"0"	"0"	"164"	"9"	"0"	"0"	"1"	"84"	"387"	"49"	"2"	"4"	"2"	"45"	"40"	"71"	"0"	"1"	"0"	"0"	"0"	"1"	"3"	"0"	"0"	"1"	"19"	"3"	"108"	"413"	"0"	"29"	"497"	"93"	"0"	"130"	"1190"	"0"	"4"	"0"	"0"	"0"	"673"	"16"	"2"	"5"	"249"	"2493"	"60"	"7828"	"506"	"1587"	"114"	"92"	"12"	"0"	"0"	"0"	"535"	"11"	"0"	"21"	"0"	"1"	"1"	"0"	"0"	"997"	"3"	"0"	"0"	"0"	"0"	"0"	"0"	"26"	"337"	"15"	"0"	"0"	"0"	"26"	"4"	"0"	"1"	"0"	"1"	"0"	"57"	"106"	"0"	"244"	"774"	"551"	"190"	"91"	"642"	"756"	"127"	"0"	"0"	"32"	"53"	"34"	"178"	"3"	"72"	"134"	"90"	"868"	"141"	"152"	"99"	"455"	"858"	"246"	"73"	"22"	"26"	"15"	"6"	"18"	"17"	"17"	"0"	"76"	"22"	"40"	"430"	"144"	"157"	"7"	"181"	"11"	"214"	"44"	"256"	"44"	"28"	"253"	"0"	"526"	"7"	"0"	"0"	"0"	"0"	"0"	"0"	"56"	"806"	"1"	"263"	"2"	"186"	"179"	"2008"	"867"	"1"	"8"	"0"	"4"	"303"	"0"	"273"	"8"	"0"	"204"	"29"	"0"	"1296"	"12"	"206"	"1"	"0"	"363"	"166"	"925"	"7"	"194"	"0"	"0"	"47"	"130"	"32"	"168"	"1273"	"345"	"3"	"4"	"1"	"1"	"8"	"66"	"271"	"4027"	"0"	"0"	"0"	"229"	"638"	"3"	"0"	"0"	"0"	"126"	"232"	"0"	"0"	"157"	"106"	"31"	"857"	"3"	"6"	"36"	"0"	"41"	"190"	"7"	"0"	"1"	"1618"	"113"	"38"	"313"	"0"	"183"	"82"	"6"	"3"	"35"	"0"	"116"	"204"	"41"	"55"	"1201"	"0"	"149"	"1158"	"129"	"537"	"128"	"0"	"387"	"340"	"9"	"100"	"483"	"200"	"620"	"18"	"1"	"198"	"0"	"0"	"53"	"51"	"933"	"325"	"5"	"94"	"0"	"1411"	"2727"	"225"	"250"	"189"	"56"	"1411"	"501"	"30"	"146"	"285"	"0"	"164"	"25"	"124"	"2"	"68"	"408"	"18"	"52"	"2"	"7"	"202"	"3799"	"99"	"134"	"111"	"0"	"14"	"314"	"183"	"75"	"1005"	"414"	"131"	"229"	"6"	"237"	"431"	"474"	"186"	"18"	"19"	"19"	"1750"	"128"	"6"	"2849"	"374"	"81"	"0"	"0"	"114"	"5"	"16"	"105"	"1029"	"2727"	"11"	"3022"	"345"	"88"	"34"	"324"	"418"	"31"	"607"	"176"	"144"	"562"	"63"	"109"	"238"	"0"	"768"	"116"	"6"	"6"	"23"	"791"	"543"	"38"	"0"	"99"	"873"	"12"	"44"	"208"	"1642"	"496"	"307"	"966"	"68"	"227"	"248"	"5"	"153"	"174"	"25"	"3"	"103"	"100"	"182"	"0"	"0"	"1"	"152"	"1"	"49"	"460"	"106"	"276"	"2155"	"0"	"1785"	"3"	"20"	"65"	"134"	"72"	"1306"	"0"	"51"	"0"	"0"	"133"	"465"	"80"	"2118"	"49"	"0"	"1010"	"180"	"689"	"0"	"80"	"3"	"77"	"0"	"76"	"13"	"28"	"495"	"402"	"4"	"0"	"187"	"4"	"893"	"56"	"55"	"2"	"979"	"577"	"183"	"3"	"755"	"54"	"16"	"146"	"0"	"790"	"315"	"105"	"20"	"1"	"1"	"1"	"0"	"91"	"35"	"4"	"0"	"299"	"34"	"170"	"0"	"307"	"107"	"12"	"167"	"1"	"1"	"1"	"205"	"2"	"31"	"9"	"6116"	"51"	"9717"	"13"	"91"	"16"	"25"	"25"	"49"	"1"	"1038"	"416"	"0"	"279"	"71"	"256"	"292"	"178"	"365"	"333"	"6"	"99"	"117"	"7"	"1"	"2"	"239"	"0"	"107"	"256"	"718"	"464"	"19"	"129"	"8"	"99"	"2"	"105"	"206"	"181"	"608"	"2"	"2"	"0"	"137"	"1"	"299"	"107"	"2"	"64"	"1008"	"326"	"279"	"93"	"2"	"0"	"0"	"11"	"127"	"274"	"782"	"511"	"0"	"2"	"39"	"1"	"87"	"388"	"132"	"23"	"24"	"2578"	"593"	"5"	"5"	"1221"	"14"	"435"	"5"	"432"	"0"	"238"	"20"	"35"	"7"	"90"	"4"	"4"	"735"	"1"	"98"	"283"	"52"	"319"	"146"	"317"	"318"	"7451"	"331"	"70"	"1"	"21"	"0"	"0"	"0"	"13"	"0"	"76"	"0"	"0"	"0"	"175"	"93"	"0"	"1"	"0"	"1"	"90"	"1"	"118"	"0"	"4"	"31"	"328"	"4"	"3"	"0"	"0"	"3"	"1"	"6"	"313"	"232"	"1507"	"479"	"2"	"41"	"199"	"3"	"447"	"281"	"2082"	"9"	"184"	"233"	"25"	"0"	"59"	"3"	"0"	"764"	"0"	"110"	"0"	"1"	"0"	"0"	"1"	"0"	"46"	"236"	"4"	"213"	"1"	"136"	"85"	"0"	"2"	"3"	"7"	"592"	"178"	"0"	"0"	"2"	"0"	"5"	"32"	"0"	"87"	"335"	"6"	"329"	"33"	"29"	"5"	"3"	"1918"	"226"	"0"	"5"	"166"	"436"	"7"	"248"	"0"	"4610"	"1"	"2"	"147"	"120"	"1"	"0"	"3"	"0"	"22"	"5"	"1"	"301"	"924"	"1580"	"111"	"1543"	"1"	"42"	"55"	"1"	"7"	"5"	"7"	"165"	"170"	"124"	"45"	"115"	"27"	"11"	"2"	"506"	"617"	"1"	"0"	"0"	"0"	"30"	"1367"	"20"	"0"	"94"	"130"	"1951"	"1"	"0"	"422"	"2"	"2"	"4376"	"0"	"16"	"0"	"0"	"1156"	"1"	"207"	"385"	"45"	"160"	"5"	"0"	"1"	"135"	"137"	"94"	"0"	"8"	"2"	"1"	"783"	"0"	"0"	"0"	"0"	"0"	"906"	"0"	"0"	"5950"	"431"	"1270"	"8"	"10"	"3"	"46"	"2"	"3205"	"98"	"1894"	"0"	"0"	"54"	"133"	"398"	"155"	"26"	"2431"	"14"	"1"	"12"	"4"	"133"	"174"	"382"	"404"	"218"	"1166"	"162"	"0"	"0"	"2"	"0"	"52"	"2"	"660"	"81"	"0"	"155"	"0"	"96"	"3"	"0"	"28"	"15"	"56"	"166"	"50"	"34"	"0"	"3"	"0"	"0"	"8"	"46"	"652"	"2"	"0"	"13"	"4"	"13"	"0"	"1"	"2"	"169"	"15"	"4"	"1466"	"810"	"42"	"1"	"74"	"42"	"774"	"789"	"1"	"0"	"57"	"40"	"0"	"0"	"0"	"36"	"24"	"991"	"33"	"26"	"286"	"1196"	"120"	"3"	"558"	"1323"	"0"	"39"	"96"	"0"	"0"	"102"	"75"	"149"	"1"	"3"	"12"	"2"	"70"	"75"	"140"	"2457"	"10"	"171"	"40"	"1034"	"3084"	"209"	"102"	"100"	"567"	"6"	"222"	"3942"	"560"	"0"	"0"	"46"	"84"	"2371"	"14"	"980"	"0"	"210"	"29"	"248"	"168"	"1158"	"807"	"93"	"31"	"834"	"1"	"655"	"233"	"217"	"506"	"172"	"381"	"49"	"227"	"88"	"228"	"2195"	"1"	"56"	"0"	"21"	"17"	"160"	"176"	"326"	"839"	"61"	"1831"	"323"	"231"	"50"	"252"	"2128"	"4"	"3"	"360"	"341"	"81"	"105"	"212"	"166"	"37"	"304"	"25"	"2"	"35"	"527"	"0"	"3"	"484"	"2"	"0"	"3"	"16"	"19"	"470"	"11"	"1"	"0"	"0"	"3"	"159"	"1"	"41"	"3"	"495"	"6"	"114"	"778"	"5"	"7"	"50"	"670"	"16"	"303"	"97"	"266"	"0"	"0"	"0"	"50"	"8"	"106"	"698"	"89"	"399"	"542"	"44"	"6"	"0"	"50"	"3203"	"13"	"980"	"5"	"15"	"271"	"140"	"2006"	"23"	"224"	"0"	"447"	"1"	"0"	"331"	"69"	"10"	"4"	"220"	"156"	"0"	"37"	"0"	"0"	"5"	"7"	"13"	"405"	"663"	"152"	"111"	"0"	"685"	"454"	"273"	"19"	"0"	"207"	"53"	"220"	"0"	"204"	"261"	"0"	"0"	"0"	"54"	"66"	"0"	"270"	"43"	"1017"	"224"	"34"	"0"	"15"	"4"	"39"	"36"	"46"	"58"	"4"	"6"	"17"	"193"	"0"	"370"	"359"	"2149"	"1"	"0"	"1"	"37"	"86"	"32"	"49"	"92"	"0"	"175"	"56"	"46"	"0"	"0"	"210"	"167"	"75"	"383"	"33"	"92"	"26"	"16"	"0"	"31"	"51"	"0"	"3"	"105"	"2006"	"893"	"3"	"31"	"49"	"54"	"0"	"2"	"28"	"145"	"13"	"112"	"0"	"371"	"0"	"15"	"119"	"3"	"80"	"382"	"120"	"235"	"716"	"0"	"0"	"109"	"0"	"0"	"2"	"1"	"0"	"6"	"0"	"0"	"0"	"0"	"506"	"183"	"20"	"0"	"901"	"0"	"0"	"202"	"0"	"0"	"0"	"0"	"0"	"0"	"9"	"0"	"0"	"0"	"0"	"0"	"444"	"0"	"281"	"38"	"13"	"161"	"59"	"123"	"0"	"0"	"0"	"0"	"0"	"0"	"0"	"0"	"0"	"1"	"0"	"0"	"489"	"513"	"669"	"33"	"3"	"5"	"97"	"1"	"297"	"287"	"19"	"174"	"68"	"452"	"25"	"0"	"82"	"119"	"1"	"0"	"29"	"0"	"0"	"0"	"36"	"101"	"1273"	"139"	"171"	"71"	"4"	"21"	"240"	"7"	"5512"	"1"	"1428"	"193"	"465"	"0"	"176"	"1"	"541"	"86"	"263"	"17"	"107"	"0"	"192"	"1191"	"12"	"0"	"8"	"241"	"46"	"226"	"71"	"136"	"120"	"2083"	"0"	"192"	"355"	"1"	"38"	"0"	"37"	"0"	"1114"	"7"	"120"	"486"	"0"	"189"	"1497"	"27"	"136"	"5"	"29"	"33"	"0"	"266"	"24"	"0"	"38"	"163"	"316"	"1012"	"0"	"0"	"3"	"5"	"0"	"76"	"6"	"0"	"1"	"451"	"1063"	"112"	"4"	"369"	"74"	"152"	"2"	"1091"	"103"	"101"	"93"	"4"	"577"	"8"	"599"	"0"	"1253"	"197"	"79"	"259"	"1521"	"242"	"0"	"7"	"153"	"156"	"2"	"743"	"0"	"105"	"0"	"0"	"302"	"88"	"2"	"130"	"39"	"235"	"1"	"0"	"1"	"4"	"0"	"1"	"0"	"0"	"2"	"2"	"211"	"27"	"383"	"0"	"0"	"2"	"0"	"32"	"11"	"24"	"11"	"0"	"0"	"0"	"4"	"4"	"0"	"12"	"214"	"448"	"69"	"1"	"112"	"40"	"81"	"271"	"535"	"64"	"585"	"0"	"41"	"3"	"200"	"64"	"276"	"272"	"404"	"11"	"148"	"129"	"27"	"286"	"5"	"202"	"14"	"2"	"65"	"1"	"534"	"805"	"3895"	"100"	"200"	"708"	"0"	"0"	"261"	"0"	"2"	"99"	"134"	"0"	"34"	"0"	"2"	"0"	"3"	"2"	"20"	"808"	"1"	"13"	"13"	"219"	"331"	"173"	"77"	"407"	"1287"	"145"	"1557"	"323"	"4"	"19"	"578"	"28"	"25"	"0"	"84"	"277"	"18"	"3"	"10"	"802"	"1"	"0"	"130"	"382"	"804"	"688"	"488"	"40"	"14"	"779"	"3873"	"63"	"515"	"23"	"0"	"3515"	"15"	"26"	"0"	"0"	"0"	"0"	"0"	"17"	"110"	"14"	"2"	"64"	"6"	"1186"	"62"	"540"	"129"	"352"	"6"	"798"	"757"	"53"	"263"	"0"	"0"	"191"	"266"	"1613"	"357"	"106"	"228"	"404"	"5"	"38"	"24"	"0"	"111"	"263"	"643"	"0"	"398"	"456"	"0"	"5"	"7"	"3"	"18"	"43"	"80"	"110"	"168"	"0"	"14"	"87"	"0"	"394"	"3300"	"0"	"2"	"0"	"0"	"3"	"174"	"60"	"480"	"169"	"12"	"62"	"107"	"324"	"0"	"290"	"3"	"20"	"53"	"1923"	"0"	"3"	"24"	"852"	"397"	"1734"	"0"	"4"	"0"	"16"	"1"	"46"	"1"	"36"	"0"	"6"	"16"	"0"	"79"	"2"	"3"	"1178"	"0"	"0"	"0"	"806"	"58"	"49"	"42"	"5"	"172"	"532"	"87"	"3"	"22"	"0"	"127"	"16"	"703"	"177"	"755"	"991"	"0"	"1092"	"6"	"338"	"0"	"2"	"17"	"1021"	"3"	"219"	"15"	"0"	"0"	"9"	"2"	"461"	"1175"	"279"	"0"	"0"	"0"	"5"	"59"	"373"	"0"	"0"	"0"	"0"	"0"	"237"	"729"	"151"	"169"	"2"	"0"	"44"	"274"	"585"	"1008"	"4"	"71"	"1"	"364"	"115"	"0"	"68"	"471"	"6"	"933"	"212"	"31"	"86"	"1948"	"3"	"49"	"712"	"1043"	"1"	"62"	"0"	"391"	"48"	"26"	"106"	"98"	"118"	"1605"	"0"	"0"	"4"	"1"	"88"	"33"	"51"	"0"	"602"	"7"	"225"	"228"	"1870"	"0"	"0"	"0"	"192"	"659"	"41"	"30"	"2"	"95"	"0"	"0"	"4"	"0"	"0"	"1"	"224"	"0"	"0"	"21"	"44"	"4"	"152"	"52"	"300"	"51"	"47"	"12"	"2"	"698"	"683"	"64"	"252"	"1"	"3"	"1"	"189"	"260"	"75"	"10"	"0"	"0"	"356"	"135"	"318"	"793"	"566"	"6392"	"0"	"0"	"0"	"1"	"4"	"11"	"51"	"14"	"2"	"73"	"3"	"0"	"0"	"37"	"237"	"742"	"8"	"143"	"192"	"2"	"2"	"197"	"128"	"0"	"18"	"0"	"6"	"277"	"784"	"34"	"282"	"552"	"641"	"696"	"1"	"2"	"2"	"19"	"6"	"3940"	"247"	"10"	"0"	"2"	"2"	"13"	"60"	"0"	"2"	"0"	"303"	"17"	"98"	"264"	"288"	"130"	"214"	"378"	"728"	"2"	"90"	"678"	"132"	"203"	"1375"	"34"	"2"	"956"	"169"	"370"	"1"	"229"	"431"	"4"	"116"	"405"	"181"	"705"	"7"	"760"	"0"	"65"	"85"	"860"	"30"	"39"	"542"	"53"	"559"	"6"	"141"	"94"	"175"	"82"	"5872"	"165"	"642"	"1510"	"27"	"268"	"189"	"38"	"178"	"67"	"86"	"336"	"297"	"816"	"406"	"36"	"2993"	"390"	"0"	"35"	"13"	"1533"	"425"	"97"	"19"	"530"	"0"	"11"	"0"	"0"	"0"	"0"	"0"	"43"	"0"	"0"	"4"	"0"	"0"	"0"	"114"	"120"	"1634"	"835"	"706"	"0"	"482"	"0"	"7"	"1"	"949"	"39"	"81"	"0"	"1"	"0"	"0"	"817"	"229"	"75"	"120"	"6"	"1640"	"125"	"215"	"401"	"634"	"13"	"0"	"10"	"0"	"22"	"136"	"1"	"1957"	"67"	"3"	"2"	"48"	"140"	"104"	"638"	"41"	"63"	"603"	"52"	"12"	"0"	"0"	"91"	"168"	"370"	"0"	"0"	"29"	"876"	"2260"	"5"	"0"	"0"	"0"	"12"	"236"	"36"	"7"	"56"	"276"	"1250"	"22"	"0"	"370"	"22"	"177"	"477"	"84"	"56"	"124"	"547"	"14"	"285"	"1"	"200"	"287"	"54"	"89"	"89"	"188"	"0"	"0"	"2789"	"11"	"0"	"327"	"22"	"93"	"632"	"133"	"41"	"132"	"1045"	"352"	"56"	"1786"	"665"	"567"	"3"	"0"	"21"	"33"	"17"	"330"	"3"	"35"	"2"	"134"	"5517"	"752"	"110"	"100"	"2"	"59"	"44"	"32"	"3"	"22"	"2"	"5"	"14"	"370"	"2"	"96"	"94"	"979"	"96"	"100"	"19"	"71"	"69"	"14"	"84"	"4"	"14"	"0"	"123"	"33"	"6"	"37"	"131"	"250"	"270"	"607"	"127"	"2154"	"265"	"88"	"2"	"51"	"16"	"1"	"266"	"2"	"983"	"4"	"5"	"1253"	"428"	"1"	"178"	"0"	"9"	"859"	"2"	"0"	"302"	"22"	"347"	"167"	"337"	"3"	"10"	"3"	"0"	"15"	"0"	"1"	"533"	"1744"	"139"	"4771"	"23"	"73"	"486"	"213"	"1"	"0"	"1"	"0"	"6"	"25"	"0"	"0"	"4"	"27"	"19"	"10"	"0"	"1622"	"154"	"92"	"83"	"7"	"1"	"944"	"78"	"441"	"0"	"1"	"15"	"0"	"1"	"2"	"23"	"171"	"9"	"2789"	"138"	"0"	"0"	"0"	"224"	"0"	"0"	"142"	"182"	"7"	"0"	"0"	"0"	"0"	"0"	"0"	"0"	"0"	"1"	"237"	"0"	"1"	"667"	"211"	"64"	"0"	"0"	"0"	"0"	"0"	"0"	"166"	"1989"	"0"	"98"	"142"	"14"	"1"	"813"	"3"	"0"	"93"	"571"	"19"	"3"	"31"	"0"	"282"	"155"	"0"	"0"	"218"	"0"	"331"	"620"	"1"	"13"	"88"	"0"	"31"	"45"	"224"	"38"	"1"	"972"	"29"	"9"	"0"	"22"	"3"	"487"	"0"	"80"	"187"	"4"	"1100"	"1"	"172"	"196"	"25"	"1"	"1"	"602"	"4"	"1"	"10"	"14"	"0"	"70"	"599"	"0"	"93"	"307"	"443"	"1724"	"41"	"6"	"9"	"235"	"83"	"420"	"768"	"1"	"2231"	"219"	"10"	"3"	"1"	"147"	"0"	"3"	"0"	"0"	"0"	"510"	"714"	"16"	"2038"	"24"	"602"	"0"	"2"	"72"	"0"	"1"	"0"	"206"	"12577"	"917"	"714"	"1521"	"10"	"0"	"374"	"0"	"179"	"379"	"786"	"1820"	"25"	"154"	"105"	"123"	"411"	"10"	"4"	"1"	"0"	"806"	"16"	"0"	"7"	"52"	"389"	"6"	"199"	"3249"	"231"	"2"	"59"	"6"	"175"	"448"	"1"	"1"	"0"	"2"	"10"	"1"	"261"	"294"	"77"	"552"	"251"	"13"	"113"	"12"	"117"	"1"	"526"	"0"	"0"	"83"	"10"	"42"	"13"	"892"	"432"	"278"	"990"	"157"	"489"	"152"	"81"	"29"	"0"	"203"	"2427"	"768"	"153"	"516"	"650"	"1558"	"2395"	"3007"	"51"	"374"	"55"	"9944"	"279"	"988"	"2859"	"32"	"1"	"14"	"1"	"310"	"0"	"17"	"110"	"631"	"157"	"68"	"32"	"27"	"233"	"1305"	"686"	"647"	"180"	"55"	"0"	"54"	"566"	"139"	"91"	"1657"	"2"	"0"	"72"	"360"	"3"	"431"	"1"	"484"	"35"	"0"	"0"	"4"	"205"	"36"	"107"	"75"	"7"	"856"	"10"	"427"	"0"	"9"	"0"	"17"	"78"	"62"	"241"	"408"	"125"	"664"	"2"	"0"	"217"	"198"	"8"	"2"	"621"	"4"	"339"	"5"	"116"	"120"	"1"	"2"	"356"	"405"	"15"	"0"	"342"	"1"	"316"	"218"	"21"	"63"	"515"	"921"	"276"	"1"	"1093"	"326"	"78"	"3"	"114"	"451"	"5"	"2041"	"1065"	"210"	"416"	"262"	"0"	"0"	"1"	"1"	"298"	"76"	"153"	"105"	"7"	"26"	"2"	"3"	"5"	"6"	"92"	"6"	"4669"	"251"	"2"	"1"	"188"	"0"	"1153"	"928"	"51"	"275"	"496"	"0"	"0"	"53"	"94"	"1257"	"2999"	"48"	"85"	"748"	"35"	"71"	"2563"	"0"	"0"	"4"	"0"	"16"	"31"	"66"	"8"	"342"	"0"	"0"	"0"	"854"	"19"	"2"	"0"	"2"	"55"	"6"	"2"	"437"	"42"	"0"	"82"	"0"	"2"	"0"	"0"	"0"	"3"	"41"	"186"	"898"	"0"	"7"	"0"	"2"	"4"	"189"	"784"	"5"	"14"	"5"	"4597"	"31"	"41"	"56"	"1"	"1292"	"60"	"288"	"0"	"2"	"11"	"1"	"1"	"25"	"295"	"6"	"8"	"14"	"14"	"15"	"2607"	"375"	"10"	"0"	"0"	"0"	"0"	"25"	"0"	"31"	"348"	"1276"	"63"	"0"	"0"	"0"	"0"	"26"	"9"	"251"	"0"	"0"	"9946"	"36"	"81"	"252"	"300"	"5"	"42"	"517"	"0"	"1"	"0"	"512"	"555"	"6"	"3"	"196"	"5929"	"9279"	"1476"	"505"	"6"	"197"	"0"	"1"	"147"	"311"	"46"	"1028"	"1418"	"142"	"246"	"332"	"130"	"1303"	"377"	"2711"	"1616"	"1"	"26"	"223"	"472"	"85"	"1"	"77"	"52"	"82"	"3706"	"100"	"11"	"14"	"112"	"60"	"0"	"3223"	"1818"	"518"	"1155"	"0"	"0"	"531"	"61"	"640"	"71"	"32"	"0"	"25490"	"3"	"0"	"0"	"0"	"0"	"0"	"5"	"684"	"0"	"2"	"1"	"1"	"2"	"1"	"11"	"0"	"224"	"743"	"4258"	"4790"	"827"	"45"	"400"	"196"	"1"	"46"	"2"	"0"	"0"	"0"	"0"	"0"	"0"	"0"	"0"	"84"	"264"	"0"	"0"	"55"	"2"	"274"	"2"	"0"	"0"	"15"	"0"	"0"	"760"	"0"	"0"	"0"	"0"	"1"	"1331"	"5"	"1"	"66"	"730"	"17"	"1275"	"28"	"576"	"21"	"196"	"504"	"0"	"0"	"0"	"62"	"99"	"54"	"1096"	"33"	"419"	"744"	"160"	"18"	"156"	"1977"	"553"	"217"	"834"	"31"	"55"	"71"	"164"	"3"	"137"	"457"	"358"	"334"	"849"	"58"	"300"	"97"	"562"	"7"	"11"	"5"	"83"	"163"	"578"	"251"	"454"	"1"	"610"	"23"	"8"	"21"	"2"	"14"	"101"	"1"	"3"	"292"	"10"	"0"	"0"	"63"	"746"	"68"	"484"	"5"	"254"	"7"	"0"	"0"	"0"	"0"	"4"	"2"	"0"	"5"	"0"	"21"	"34"	"5"	"549"	"0"	"1"	"274"	"332"	"2"	"175"	"70"	"335"	"10"	"0"	"0"	"116"	"0"	"1"	"0"	"2063"	"352"	"0"	"0"	"33"	"18"	"430"	"38"	"14"	"62"	"188"	"1"	"9"	"73"	"0"	"21"	"827"	"2678"	"22"	"1"	"0"	"712"	"2"	"0"	"1"	"58"	"24"	"65"	"0"	"1"	"92"	"1849"	"159"	"0"	"544"	"518"	"317"	"266"	"126"	"895"	"205"	"1"	"0"	"21"	"0"	"22"	"1"	"386"	"105"	"2"	"762"	"0"	"0"	"69"	"0"	"5"	"0"	"1"	"0"	"0"	"0"	"0"	"12"	"0"	"0"	"1"	"27"	"0"	"0"	"0"	"0"	"0"	"0"	"14"	"114"	"8"	"239"	"0"	"0"	"1"	"2"	"0"	"0"	"1"	"81"	"22"	"151"	"193"	"0"	"0"	"2"	"3"	"625"	"0"	"1"	"0"	"942"	"101"	"180"	"185"	"577"	"10"	"0"	"1"	"1"	"0"	"1733"	"778"	"14"	"181"	"0"	"11"	"1"	"0"	"41"	"0"	"0"	"0"	"117"	"570"	"3212"	"0"	"989"	"438"	"44"	"36"	"247"	"198"	"0"	"1"	"188"	"0"	"0"	"58"	"1"	"15"	"252"	"170"	"342"	"0"	"0"	"177"	"341"	"1"	"0"	"0"	"55"	"40"	"50"	"0"	"14"	"1558"	"2"	"164"	"40"	"8"	"2"	"170"	"182"	"494"	"607"	"1116"	"1153"	"11"	"352"	"190"	"112"	"35"	"0"	"26"	"5"	"26"	"97"	"26"	"0"	"140"	"0"	"1590"	"402"	"32"	"16"	"157"	"305"	"23"	"17"	"9"	"268"	"1"	"13"	"0"	"0"	"2"	"0"	"9"	"128"	"3507"	"761"	"238"	"172"	"203"	"13"	"33"	"131"	"0"	"88"	"492"	"133"	"0"	"85"	"170"	"66"	"2"	"55"	"22"	"138"	"391"	"27"	"950"	"46"	"80"	"1827"	"284"	"107"	"591"	"20"	"28"	"0"	"3"	"8"	"6"	"2"	"6"	"1"	"5"	"947"	"255"	"290"	"1589"	"223"	"199"	"903"	"1747"	"1"	"241"	"815"	"597"	"4"	"0"	"10"	"0"	"0"	"317"	"746"	"2"	"5"	"308"	"27"	"241"	"0"	"0"	"0"	"2219"	"158"	"701"	"242"	"152"	"1346"	"1"	"0"	"2986"	"31"	"78"	"302"	"126"	"0"	"1"	"0"	"0"	"0"	"2"	"0"	"0"	"2"	"0"	"0"	"0"	"0"	"0"	"1"	"0"	"0"	"0"	"5"	"5"	"424"	"1"	"317"	"102"	"403"	"175"	"6"	"174"	"30"	"1269"	"677"	"7"	"67"	"23"	"53"	"0"	"39"	"433"	"0"	"95"	"680"	"155"	"395"	"0"	"411"	"448"	"518"	"362"	"45"	"11"	"1"	"88"	"2484"	"410"	"95"	"0"	"142"	"215"	"89"	"4133"	"107"	"2095"	"7335"	"61"	"0"	"312"	"3"	"0"	"607"	"1704"	"0"	"359"	"677"	"262"	"3"	"1177"	"214"	"989"	"317"	"57"	"161"	"1379"	"65"	"4"	"1"	"692"	"55"	"0"	"5644"	"2092"	"399"	"1866"	"37"	"457"	"177"	"370"	"290"	"210"	"1"	"0"	"19"	"294"	"952"	"227"	"0"	"0"	"90"	"128"	"0"	"534"	"188"	"281"	"15"	"31"	"119"	"55"	"263"	"87"	"189"	"113"	"67"	"721"	"17"	"0"	"126"	"743"	"3"	"748"	"0"	"4"	"38"	"5"	"0"	"0"	"1"	"177"	"658"	"0"	"251"	"364"	"327"	"143"	"1462"	"0"	"331"	"165"	"7"	"1"	"0"	"0"	"0"	"6"	"1"	"48"	"0"	"152"	"349"	"598"	"712"	"1460"	"2279"	"1"	"931"	"960"	"2"	"649"	"377"	"2407"	"1"	"212"	"434"	"3717"	"2045"	"1"	"1553"	"0"	"688"	"105"	"2384"	"3"	"12"	"0"	"0"	"286"	"426"	"2"	"0"	"265"	"267"	"20"	"9"	"173"	"1"	"148"	"89"	"172"	"0"	"141"	"1957"	"14"	"271"	"0"	"1127"	"309"	"64"	"24"	"6"	"145"	"1110"	"157"	"41"	"1"	"0"	"26"	"358"	"59"	"966"	"0"	"229"	"1130"	"241"	"811"	"1297"	"7674"	"12921"	"1261"	"1776"	"247"	"190"	"1375"	"198"	"1052"	"58"	"2"	"89"	"1864"	"103"	"11"	"1"	"57"	"301"	"52"	"3552"	"4"	"241"	"139"	"144"	"0"	"9"	"59"	"646"	"1"	"90"	"413"	"179"	"104"	"565"	"51"	"0"	"0"	"618"	"61"	"2537"	"25"	"395"	"330"	"253"	"149"	"70"	"1"	"0"	"3128"	"89"	"1024"	"471"	"1575"	"40"	"2588"	"490"	"34"	"57"	"0"	"1"	"4"	"2"	"1"	"513"	"339"	"178"	"269"	"7"	"231"	"234"	"681"	"273"	"41"	"1"	"0"	"117"	"0"	"591"	"99"	"77"	"0"	"204"	"97"	"517"	"42"	"434"	"585"	"1290"	"202"	"0"	"27"	"289"	"3582"	"1457"	"513"	"1114"	"760"	"123"	"40"	"1509"	"4"	"38"	"106"	"1803"	"129"	"12"	"161"	"240"	"20438"	"1"	"161"	"26765"	"0"	"7"	"425"	"0"	"0"	"940"	"24"	"1112"	"6"	"429"	"0"	"89"	"742"	"256"	"0"	"0"	"9"	"0"	"83"	"10"	"18"	"0"	"3023"	"2"	"266"	"34"	"7"	"0"	"225"	"87"	"1070"	"1"	"32"	"3"	"76"	"980"	"728"	"1914"	"651"	"6"	"2080"	"2"	"0"	"0"	"0"	"53"	"492"	"1"	"0"	"1"	"76"	"4"	"0"	"0"	"52"	"1133"	"198"	"185"	"220"	"687"	"110"	"47"	"1274"	"95"	"1"	"18"	"3"	"20"	"1150"	"267"	"164"	"198"	"70"	"1"	"5"	"2"	"1"	"5"	"674"	"28"	"12"	"133"	"1267"	"78"	"383"	"0"	"1774"	"86"	"0"	"56"	"99"	"0"	"2636"	"72"	"266"	"2115"	"6538"	"2"	"339"	"291"	"27"	"192"	"31"	"4"	"0"	"219"	"186"	"156"	"77"	"170"	"6"	"2"	"0"	"110"	"10"	"102"	"0"	"3"	"1198"	"0"	"0"	"1078"	"2"	"407"	"331"	"308"	"259"	"472"	"334"	"0"	"0"	"1113"	"8"	"711"	"451"	"198"	"320"	"1"	"3"	"579"	"22"	"363"	"15"	"114"	"262"	"7"	"777"	"127"	"343"	"57"	"325"	"9"	"0"	"2"	"1"	"1"	"1"	"0"	"119"	"148"	"281"	"1329"	"4269"	"3"	"911"	"1"	"4"	"0"	"4"	"0"	"1"	"303"	"0"	"0"	"5"	"0"	"0"	"0"	"0"	"0"	"0"	"0"	"99"	"103"	"428"	"0"	"0"	"7"	"419"	"41"	"0"	"532"	"634"	"204"	"10"	"127"	"28"	"0"	"4"	"67"	"25"	"163"	"603"	"2"	"542"	"39"	"150"	"91"	"36"	"0"	"0"	"1"	"178"	"29"	"163"	"285"	"276"	"0"	"155"	"170"	"3"	"0"	"0"	"0"	"120"	"29"	"7"	"1211"	"288"	"127"	"12"	"246"	"0"	"141"	"1662"	"16"	"1"	"326"	"141"	"793"	"69"	"99"	"62"	"163"	"5"	"101"	"39"	"290"	"0"	"1"	"0"	"9"	"1"	"0"	"0"	"0"	"0"	"0"	"0"	"770"	"470"	"90"	"167"	"1397"	"375"	"2"	"1"	"0"	"0"	"612"	"0"	"15"	"241"	"3834"	"80"	"1"	"8"	"1"	"87"	"73"	"0"	"115"	"0"	"76"	"33"	"95"	"303"	"4"	"1"	"19"	"681"	"180"	"0"	"1"	"560"	"2"	"19"	"15"	"4"	"0"	"5"	"929"	"18"	"28"	"278"	"5449"	"15"	"363"	"26"	"1476"	"680"	"324"	"2"	"6"	"83"	"295"	"107"	"223"	"231"	"5390"	"9"	"1"	"0"	"0"	"23"	"9"	"0"	"2"	"0"	"0"	"0"	"11"	"236"	"258"	"520"	"427"	"7"	"0"	"0"	"0"	"11"	"0"	"219"	"30"	"196"	"128"	"1"	"0"	"1"	"0"	"1481"	"155"	"0"	"538"	"0"	"92"	"0"	"768"	"0"	"0"	"1"	"60"	"594"	"187"	"56"	"360"	"1"	"55"	"1498"	"215"	"10"	"4"	"1"	"889"	"28"	"379"	"208"	"891"	"1540"	"515"	"156"	"43"	"220"	"2"	"749"	"771"	"235"	"510"	"82"	"96"	"2330"	"148"	"163"	"0"	"9"	"95"	"390"	"0"	"54"	"66"	"908"	"442"	"252"	"1162"	"793"	"45"	"4"	"2"	"0"	"0"	"0"	"0"	"0"	"411"	"0"	"149"	"511"	"136"	"71"	"23"	"152"	"1178"	"32"	"136"	"140"	"140"	"11"	"55"	"807"	"1"	"2263"	"0"	"53"	"290"	"0"	"8"	"67"	"151"	"1"	"1084"	"491"	"3"	"11"	"3"	"1450"	"366"	"1"	"2"	"122"	"2"	"323"	"54"	"120"	"792"	"103"	"9"	"1"	"529"	"6"	"183"	"994"	"1570"	"133"	"75"	"179"	"166"	"0"	"9"	"102"	"146"	"0"	"8"	"2"	"2"	"42"	"120"	"325"	"29"	"21"	"48"	"69"	"371"	"87"	"41"	"1042"	"118"	"22"	"16"	"69"	"132"	"493"	"235"	"96"	"2"	"7"	"399"	"0"	"10"	"1106"	"58"	"32"	"0"	"7"	"11"	"1"	"0"	"5"	"0"	"196"	"12"	"105"	"0"	"39"	"758"	"2"	"101"	"1758"	"1"	"0"	"33"	"819"	"195"	"0"	"7"	"10"	"346"	"126"	"219"	"95"	"12"	"0"	"289"	"1904"	"299"	"585"	"177"	"408"	"180"	"214"	"13"	"401"	"0"	"0"	"0"	"0"	"0"	"504"	"155"	"231"	"373"	"1741"	"667"	"4707"	"9"	"109"	"928"	"60"	"17"	"868"	"2536"	"64"	"876"	"0"	"1579"	"622"	"463"	"1553"	"3"	"21"	"1126"	"0"	"2613"	"224"	"243"	"1"	"21"	"2"	"1"	"0"	"0"	"7"	"71"	"145"	"0"	"202"	"0"	"3"	"0"	"1067"	"48"	"31"	"844"	"12"	"3"	"5"	"1"	"14"	"0"	"0"	"0"	"0"	"2"	"30"	"0"	"228"	"882"	"744"	"847"	"0"	"0"	"476"	"1"	"0"	"9"	"658"	"357"	"0"	"554"	"746"	"85"	"276"	"1"	"0"	"20"	"20"	"1"	"0"	"4"	"5"	"17"	"609"	"633"	"218"	"81"	"51"	"1419"	"51"	"71"	"16"	"1351"	"30"	"0"	"572"	"0"	"0"	"380"	"406"	"457"	"247"	"83"	"52"	"50"	"7"	"1613"	"0"	"5"	"0"	"6587"	"127"	"9"	"340"	"19"	"125"	"8"	"5"	"119"	"514"	"101"	"2"	"343"	"446"	"392"	"0"	"0"	"7"	"407"	"2"	"78"	"215"	"188"	"675"	"96"	"9"	"0"	"70"	"1015"	"256"	"7"	"9"	"0"	"136"	"176"	"763"	"13"	"0"	"169"	"337"	"310"	"56"	"24"	"2"	"704"	"196"	"15"	"1637"	"3848"	"68"	"58"	"0"	"45"	"115"	"0"	"0"	"181"	"25"	"10"	"16"	"0"	"1"	"0"	"0"	"1"	"135"	"3"	"0"	"0"	"236"	"0"	"0"	"0"	"4"	"0"	"155"	"117"	"11"	"536"	"1441"	"29"	"19"	"5"	"43"	"183"	"164"	"56"	"8"	"473"	"214"	"7"	"443"	"443"	"0"	"275"	"0"	"17"	"418"	"0"	"0"	"0"	"480"	"2"	"160"	"420"	"2"	"1"	"47"	"674"	"43"	"2"	"324"	"1927"	"262"	"3732"	"5"	"0"	"0"	"5"	"0"	"4599"	"14"	"0"	"4164"	"423"	"55"	"194"	"7"	"92"	"2815"	"2317"	"982"	"5"	"0"	"40"	"1"	"8"	"0"	"142"	"18"	"2970"	"10"	"146"	"3"	"770"	"278"	"66"	"1624"	"281"	"0"	"0"	"206"	"3"	"3117"	"1736"	"17"	"1"	"227"	"86"	"0"	"0"	"0"	"667"	"2"	"27"	"204"	"60"	"0"	"0"	"937"	"5"	"63"	"0"	"0"	"578"	"1887"	"1752"	"1059"	"252"	"163"	"0"	"2"	"0"	"0"	"0"	"0"	"0"	"25"	"31"	"258"	"6"	"117"	"259"	"1"	"46"	"368"	"0"	"4"	"43"	"476"	"1"	"37"	"0"	"983"	"2932"	"0"	"52"	"114"	"2"	"533"	"124"	"459"	"0"	"2"	"1"	"0"	"416"	"2215"	"163"	"26"	"71"	"48"	"0"	"333"	"4"	"84"	"5"	"331"	"530"	"31"	"66"	"26"	"0"	"0"	"9"	"48"	"0"	"0"	"0"	"1"	"104"	"5"	"2"	"0"	"3"	"2"	"0"	"828"	"2"	"48"	"15"	"4"	"478"	"0"	"74"	"100"	"373"	"868"	"51"	"263"	"708"	"264"	"185"	"167"	"54"	"179"	"12"	"266"	"863"	"3"	"111"	"12"	"88"	"93"	"827"	"374"	"178"	"180"	"117"	"56"	"11"	"26"	"744"	"69"	"262"	"117"	"757"	"14"	"63"	"4"	"58"	"1"	"0"	"0"	"3"	"0"	"119"	"24"	"1"	"4"	"0"	"28"	"615"	"225"	"64"	"3"	"221"	"0"	"493"	"0"	"8"	"45"	"217"	"46"	"100"	"976"	"106"	"2"	"265"	"10"	"0"	"646"	"159"	"0"	"290"	"206"	"268"	"89"	"1"	"55"	"158"	"338"	"603"	"533"	"81"	"232"	"796"	"83"	"76"	"22"	"1330"	"135"	"603"	"111"	"21"	"611"	"10"	"435"	"1203"	"2772"	"191"	"78"	"1"	"24"	"3"	"0"	"407"	"33"	"2"	"5"	"129"	"121"	"110"	"39"	"204"	"2"	"39"	"1223"	"6"	"4"	"4587"	"63"	"9"	"63"	"412"	"330"	"1337"	"8"	"128"	"183"	"55"	"972"	"212"	"12"	"26"	"0"	"4"	"80"	"91"	"2208"	"2"	"193"	"3308"	"1"	"2"	"68"	"10"	"0"	"132"	"86"	"464"	"193"	"1967"	"114"	"277"	"172"	"158"	"36"	"6"	"4"	"22"	"33"	"16"	"7"	"149"	"1467"	"451"	"320"	"150"	"838"	"178"	"4"	"1016"	"1"	"34"	"813"	"448"	"535"	"38"	"777"	"136"	"37"	"23"	"0"	"455"	"245"	"612"	"45"	"1181"	"570"	"630"	"802"	"102"	"474"	"5"	"0"	"187"	"870"	"0"	"0"	"24"	"40"	"85"	"4"	"0"	"0"	"7"	"259"	"432"	"247"	"246"	"65"	"7"	"1810"	"5"	"173"	"209"	"165"	"3"	"0"	"22"	"0"	"1325"	"88"	"385"	"3"	"0"	"226"	"23"	"0"	"100"	"49"	"362"	"1221"	"198"	"2"	"1"	"855"	"13"	"0"	"1"	"1"	"109"	"5"	"725"	"108"	"1"	"309"	"3"	"3"	"12"	"2"	"11"	"185"	"0"	"0"	"397"	"9"	"78"	"188"	"701"	"231"	"95"	"11"	"146"	"75"	"456"	"65"	"1"	"0"	"101"	"8"	"3"	"1"	"566"	"5"	"0"	"11"	"289"	"70"	"789"	"180"	"544"	"0"	"622"	"379"	"161"	"1208"	"1326"	"0"	"0"	"0"	"134"	"0"	"2"	"0"	"0"	"1"	"0"	"28"	"61"	"255"	"14"	"173"	"112"	"481"	"139"	"59"	"114"	"36"	"76"	"43"	"3"	"317"	"448"	"363"	"117"	"107"	"6"	"552"	"2423"	"51"	"505"	"1"	"0"	"1"	"63"	"1093"	"322"	"198"	"118"	"12"	"8"	"0"	"0"	"3041"	"428"	"5"	"94"	"505"	"956"	"0"	"384"	"121"	"46"	"319"	"29"	"222"	"0"	"1264"	"195"	"921"	"140"	"10"	"41"	"683"	"34"	"11"	"9"	"3"	"7"	"386"	"80"	"85"	"18"	"0"	"7"	"754"	"2"	"827"	"511"	"687"	"170"	"127"	"0"	"249"	"0"	"72"	"962"	"264"	"74"	"128"	"415"	"169"	"215"	"84"	"110"	"1"	"474"	"1"	"1"	"22"	"173"	"52"	"101"	"145"	"152"	"146"	"1117"	"841"	"635"	"531"	"235"	"12"	"0"	"0"	"774"	"1"	"610"	"113"	"148"	"47"	"11"	"20"	"0"	"54"	"4"	"27"	"10"	"1"	"15"	"0"	"1"	"20"	"2"	"0"	"0"	"0"	"35"	"138"	"1"	"344"	"8"	"173"	"1"	"0"	"0"	"37"	"242"	"1"	"635"	"402"	"22"	"476"	"285"	"357"	"12"	"61"	"588"	"857"	"259"	"1108"	"943"	"421"	"5"	"254"	"1408"	"31"	"935"	"313"	"71"	"12"	"67"	"1086"	"588"	"231"	"44"	"1"	"1437"	"5883"	"114"	"277"	"0"	"0"	"0"	"35"	"32"	"4730"	"273"	"544"	"39"	"399"	"19"	"182"	"734"	"0"	"5"	"913"	"3716"	"2540"	"1"	"60"	"1177"	"2"	"506"	"0"	"215"	"46"	"3"	"2"	"6"	"1"	"0"	"0"	"0"	"0"	"1"	"0"	"0"	"19"	"761"	"89"	"212"	"6"	"190"	"22"	"0"	"745"	"418"	"26"	"0"	"5"	"882"	"0"	"39"	"298"	"359"	"2151"	"0"	"16"	"48"	"7854"	"0"	"35"	"3365"	"935"	"1128"	"260"	"80"	"345"	"2529"	"399"	"593"	"6729"	"498"	"646"	"1"	"1"	"1"	"49"	"0"	"49"	"2"	"150"	"178"	"659"	"253"	"485"	"3"	"21"	"0"	"804"	"25"	"1126"	"21"	"549"	"36"	"210"	"1"	"4"	"280"	"179"	"158"	"455"	"3"	"64"	"42"	"0"	"0"	"1753"	"189"	"292"	"296"	"132"	"506"	"745"	"75"	"194"	"411"	"990"	"810"	"321"	"43"	"1"	"0"	"6"	"129"	"1"	"1159"	"57"	"6"	"10"	"2"	"7"	"0"	"0"	"42"	"535"	"2193"	"1225"	"163"	"420"	"256"	"193"	"106"	"2"	"984"	"88"	"1458"	"3"	"505"	"0"	"290"	"0"	"159"	"472"	"62"	"9"	"3532"	"21"	"21"	"0"	"3"	"816"	"12"	"145"	"47"	"79"	"417"	"1006"	"29"	"0"	"3"	"0"	"0"	"0"	"799"	"725"	"180"	"317"	"402"	"1212"	"154"	"53"	"308"	"1580"	"434"	"0"	"510"	"305"	"186"	"718"	"58"	"22"	"273"	"3"	"110"	"268"	"1446"	"2846"	"668"	"9"	"1220"	"813"	"2376"	"208"	"713"	"19"	"997"	"150"	"1661"	"1"	"30"	"98"	"183"	"328"	"59"	"997"	"2423"	"38"	"268"	"119"	"342"	"13"	"0"	"123"	"47"	"0"	"33"	"0"	"2"	"174"	"81"	"24"	"0"	"352"	"8"	"174"	"109"	"354"	"213"	"98"	"1"	"46"	"16"	"2"	"311"	"202"	"495"	"305"	"368"	"210"	"197"	"586"	"11"	"5"	"272"	"2"	"0"	"1"	"0"	"456"	"0"	"0"	"0"	"0"	"0"	"0"	"5"	"39"	"43"	"0"	"144"	"0"	"0"	"0"	"27"	"705"	"1"	"1"	"65"	"275"	"21"	"1"	"339"	"0"	"1"	"58"	"36"	"561"	"0"	"0"	"1778"	"709"	"785"	"80"	"675"	"17"	"104"	"437"	"124"	"22"	"1231"	"235"	"4"	"190"	"453"	"46"	"119"	"329"	"3"	"1"	"2"	"0"	"425"	"0"	"0"	"5"	"0"	"4"	"1690"	"26"	"188"	"461"	"20"	"10"	"0"	"81"	"2"	"53"	"9"	"151"	"100"	"1"	"252"	"123"	"0"	"0"	"466"	"743"	"11"	"0"	"8"	"1"	"61"	"54"	"690"	"145"	"0"	"778"	"0"	"365"	"1683"	"572"	"0"	"1"	"0"	"0"	"0"	"0"	"0"	"0"	"0"	"0"	"0"	"0"	"0"	"0"	"0"	"0"	"0"	"0"	"726"	"315"	"1041"	"82"	"1762"	"1"	"159"	"847"	"595"	"0"	"16"	"3"	"386"	"619"	"0"	"408"	"59"	"360"	"49"	"0"	"0"	"0"	"0"	"891"	"9"	"120"	"717"	"815"	"213"	"70"	"70"	"181"	"41"	"170"	"0"	"0"	"502"	"580"	"1"	"8081"	"204"	"169"	"233"	"137"	"16"	"4"	"1357"	"70"	"200"	"309"	"0"	"1"	"0"	"24"	"241"	"409"	"1078"	"69"	"2709"	"1009"	"3"	"8"	"184"	"728"	"1358"	"1116"	"115"	"22"	"0"	"40"	"1"	"755"	"1"	"2"	"21"	"303"	"865"	"1210"	"8"	"0"	"5"	"219"	"177"	"79"	"128"	"20"	"869"	"211"	"138"	"97"	"1239"	"34"	"821"	"186"	"64"	"249"	"207"	"117"	"231"	"1797"	"2"	"214"	"269"	"139"	"1"	"5"	"2"	"2"	"7"	"33"	"25"	"8"	"592"	"378"	"3"	"0"	"8"	"1"	"100"	"4"	"14"	"1176"	"138"	"0"	"1155"	"0"	"0"	"0"	"0"	"0"	"0"	"0"	"1525"	"1182"	"399"	"335"	"1145"	"119"	"30"	"426"	"6"	"271"	"45"	"0"	"12"	"0"	"1304"	"0"	"204"	"0"	"457"	"6"	"243"	"1522"	"6"	"29"	"141"	"255"	"2414"	"3304"	"1347"	"11"	"24"	"108"	"470"	"1"	"0"	"990"	"285"	"51"	"329"	"1940"	"17"	"32"	"2207"	"20"	"0"	"0"	"581"	"165"	"0"	"106"	"585"	"54"	"9"	"140"	"27"	"26"	"1381"	"54"	"4"	"4"	"7"	"549"	"2220"	"335"	"4"	"420"	"104"	"4230"	"1"	"381"	"0"	"731"	"488"	"46"	"5"	"848"	"110"	"27"	"618"	"57"	"772"	"62"	"3"	"2192"	"0"	"1410"	"2305"	"108"	"13447"	"708"	"328"	"341"	"479"	"10"	"608"	"306"	"1940"	"64"	"32"	"15"	"88"	"122"	"905"	"252"	"613"	"201"	"432"	"21"	"1"	"177"	"755"	"662"	"1166"	"385"	"2995"	"436"	"273"	"0"	"2"	"349"	"1209"	"1014"	"69"	"416"	"1178"	"2630"	"199"	"6842"	"65"	"612"	"322"	"148"	"1488"	"634"	"4"	"14"	"329"	"1609"	"878"	"13"	"0"	"2535"	"605"	"822"	"23"	"641"	"1"	"677"	"951"	"14"	"4"	"1214"	"2"	"100"	"31"	"423"	"1226"	"19"	"3642"	"894"	"432"	"1373"	"1890"	"151"	"1645"	"1847"	"836"	"138"	"2"	"1029"	"0"	"443"	"0"	"255"	"56"	"1209"	"38"	"8"	"167"	"70"	"1071"	"86"	"779"	"2"	"159"	"0"	"2"	"4258"	"151"	"0"	"0"	"6"	"15"	"8"	"2"	"2577"	"134"	"237"	"0"	"0"	"2"	"0"	"0"	"0"	"8"	"2"	"7"	"8"	"1"	"0"	"0"	"0"	"2"	"0"	"1447"	"0"	"0"	"74"	"0"	"0"	"0"	"0"	"805"	"893"	"39"	"202"	"0"	"2"	"0"	"0"	"0"	"0"	"0"	"0"	"0"	"193"	"0"	"6"	"10"	"180"	"0"	"70"	"1047"	"16247"	"437"	"0"	"557"	"566"	"0"	"7"	"99"	"162"	"9"	"1"	"1"	"0"	"5"	"1353"	"2"	"1"	"136"	"105"	"667"	"0"	"0"	"0"	"0"	"0"	"1908"	"348"	"4"	"1114"	"200"	"2"	"48"	"5"	"7"	"1018"	"0"	"0"	"0"	"0"	"0"	"0"	"0"	"1"	"0"	"0"	"1"	"0"	"0"	"1611"	"0"	"0"	"0"	"1635"	"5"	"1"	"92"	"8"	"467"	"0"	"0"	"0"	"212"	"3"	"0"	"0"	"2"	"33"	"6"	"853"	"238"	"263"	"10"	"0"	"1"	"0"	"0"	"0"	"0"	"0"	"0"	"0"	"53"	"0"	"5"	"226"	"0"	"1"	"1"	"0"	"0"	"0"	"0"	"0"	"48"	"65"	"49"	"1"	"0"	"0"	"0"	"0"	"0"	"472"	"68"	"193"	"0"	"25"	"270"	"6"	"0"	"0"	"24"	"0"	"0"	"1"	"0"	"0"	"0"	"0"	"0"	"0"	"0"	"0"	"10"	"0"	"0"	"0"	"0"	"0"	"0"	"0"	"2214"	"636"	"73"	"1"	"299"	"42"	"179"	"331"	"2"	"1"	"0"	"3"	"0"	"1962"	"0"	"1049"	"0"	"0"	"97"	"39"	"0"	"0"	"2"	"292"	"0"	"0"	"2"	"81"	"109"	"4"	"0"	"4"	"135"	"3"	"66"	"0"	"2"	"40"	"0"	"4106"	"0"	"0"	"0"	"487"	"6124"	"427"	"103"	"154"	"686"	"0"	"96"	"136"	"26"	"20"	"0"	"235"	"4268"	"1160"	"198"	"6"	"3"	"247"	"48"	"182"	"0"	"10"	"0"	"4816"	"80"	"456"	"5"	"37"	"3"	"575"	"30"	"616"	"110"	"79"	"6"	"113"	"1232"	"0"	"0"	"0"	"0"	"77"	"0"	"493"	"228"	"5"	"1"	"411"	"566"	"0"	"2"	"0"	"34402"	"0"	"0"	"416"	"0"	"16"	"1330"	"16"	"125"	"5871"	"128"	"215"	"208"	"2444"	"56"	"20"	"1"	"16"	"3"	"3569"	"31"	"201"	"1"	"489"	"2321"	"91"	"397"	"3615"	"19"	"2"	"769"	"274"	"1"	"472"	"626"	"0"	"5018"	"6721"	"0"	"81"	"3"	"1231"	"2"	"1025"	"475"	"7"	"0"	"43"	"7"	"101"	"17"	"20"	"0"	"155"	"1053"	"0"	"484"	"0"	"0"	"4"	"2"	"1"	"18"	"60"	"1404"	"740"	"518"	"105"	"485"	"0"	"3780"	"8"	"0"	"79"	"81"	"0"	"35"	"48"	"91"	"449"	"786"	"20"	"4993"	"437"	"252"	"0"	"7060"	"136"	"294"	"15"	"102"	"87"	"260"	"0"	"3"	"1"	"0"	"0"	"1157"	"0"	"577"	"1240"	"188"	"1136"	"1"	"0"	"0"	"5"	"1254"	"17"	"17"	"155"	"0"	"0"	"0"	"476"	"82"	"0"	"181"	"136"	"30"	"46"	"2"	"335"	"386"	"73"	"35"	"3281"	"0"	"4"	"1438"	"198"	"0"	"9"	"3"	"0"	"0"	"1974"	"3340"	"1"	"56"	"0"	"8"	"89"	"302"	"797"	"420"	"1"	"0"	"0"	"5"	"32"	"1"	"0"	"20"	"73"	"301"	"10"	"11"	"2"	"3527"	"37"	"0"	"0"	"900"	"0"	"61"	"318"	"75"	"8"	"23"	"870"	"95"	"512"	"13"	"0"	"60"	"11"	"1"	"4"	"211"	"701"	"2"	"805"	"6"	"15"	"26"	"85"	"154"	"1188"	"44"	"803"	"180"	"0"	"0"	"453"	"4"	"80"	"622"	"348"	"117"	"3"	"0"	"68"	"1"	"413"	"274"	"0"	"0"	"325"	"2"	"203"	"49"	"10"	"0"	"0"	"3"	"7"	"642"	"2"	"15"	"102"	"712"	"2"	"83"	"9"	"537"	"0"	"0"	"97"	"8"	"0"	"14"	"0"	"5"	"21"	"1"	"0"	"3"	"0"	"5"	"0"	"1"	"1"	"15"	"5"	"0"	"0"	"63"	"0"	"0"	"0"	"15"	"2"	"0"	"0"	"0"	"1"	"2"	"1"	"8"	"43"	"3"	"0"	"0"	"54"	"12"	"0"	"3"	"49"	"1"	"1"	"0"	"0"	"0"	"5"	"0"	"2"	"8"	"7"	"771"	"0"	"0"	"0"	"20"	"0"	"0"	"15255"	"0"	"2807"	"0"	"0"	"8"	"3383"	"14464"	"0"	"118"	"4"	"0"	"0"	"0"	"0"	"0"	"1149"	"0"	"33"	"0"	"0"	"10"	"6785"	"0"	"2089"	"0"	"117442"	"0"	"511"	"142"	"500"	"813"	"0"	"426"	"0"	"188"	"338"	"0"	"154"	"21"	"1199"	"0"	"170"	"2"	"380"	"296"	"27"	"19"	"285"	"118"	"4602"	"25"	"650"	"591"	"229"	"321"	"1219"	"1"	"27"	"1861"	"9"	"0"	"0"	"385"	"6"	"33"	"0"	"20"	"1"	"22"	"15"	"1"	"59"	"304"	"1"	"88"	"639"	"27"	"0"	"0"	"131"	"789"	"15"	"26"	"3"	"1"	"13"	"52"	"16"	"1"	"5"	"12"	"0"	"25"	"14"	"48"	"4"	"0"	"0"	"18"	"1630"	"324"	"258"	"383"	"0"	"56"	"79"	"242"	"5825"	"0"	"1079"	"481"	"1045"	"63"	"0"	"237"	"0"	"709"	"1"	"175"	"0"	"1"	"0"	"327"	"13"	"0"	"0"	"0"	"7"	"424"	"640"	"0"	"0"	"8"	"0"	"1"	"1"	"0"	"105"	"3"	"0"	"0"	"0"	"0"	"0"	"0"	"0"	"7"	"77"	"1"	"0"	"0"	"3"	"0"	"0"	"0"	"3"	"0"	"309"	"0"	"0"	"23"	"111"	"3"	"2"	"7"	"289"	"0"	"2"	"0"	"0"	"2"	"0"	"0"	"2"	"0"	"0"	"1"	"1"	"0"	"3"	"388"	"0"	"0"	"0"	"0"	"0"	"0"	"0"	"0"	"4"	"8"	"0"	"334"	"4"	"82"	"2"	"91"	"1"	"0"	"0"	"0"	"0"	"0"	"0"	"180"	"5"	"0"	"1"	"4"	"0"	"0"	"3"	"0"	"6"	"0"	"2"	"0"	"1"	"1"	"1"	"0"	"1"	"0"	"0"	"193"	"5"	"5"	"1"	"0"	"0"	"2"	"256"	"39"	"0"	"0"	"1"	"2"	"0"	"0"	"0"	"0"	"0"	"2"	"1"	"0"	"0"	"331"	"1"	"0"	"1"	"0"	"0"	"0"	"7"	"1"	"0"	"0"	"0"	"1"	"0"	"4"	"3"	"26"	"1"	"0"	"0"	"0"	"0"	"2"	"0"	"0"	"0"	"1"	"17"	"2"	"1"	"3"	"0"	"0"	"0"	"57"	"0"	"462"	"5"	"0"	"330"	"0"	"0"	"45"	"3"	"838"	"0"	"1"	"0"	"1"	"0"	"29"	"0"	"30"	"0"	"70"	"1"	"0"	"0"	"50"	"0"	"0"	"1"	"5"	"0"	"114"	"1"	"4"	"82"	"0"	"13"	"0"	"72"	"0"	"0"	"11"	"1"	"0"	"0"	"2"	"9"	"0"	"334"	"21"	"2"	"6"	"16"	"2"	"3"	"20789"	"3"	"0"	"0"	"0"	"7"	"59"	"0"	"5"	"32"	"5"	"0"	"32"	"3"	"0"	"0"	"0"	"9"	"0"	"0"	"1"	"14"	"6"	"0"	"0"	"1"	"36"	"0"	"0"	"0"	"0"	"0"	"2"	"0"	"0"	"0"	"0"	"0"	"0"	"0"	"0"	"1"	"0"	"24"	"0"	"0"	"0"	"7"	"0"	"5"	"3"	"0"	"42"	"0"	"0"	"0"	"1"	"0"	"1"	"7"	"0"	"0"	"2"	"0"	"22"	"13"	"0"	"1"	"3"	"0"	"1"	"0"	"4"	"5303"	"46"	"16"	"2"	"122"	"121"	"79"	"0"	"1506"	"0"	"0"	"4"	"1047"	"2"	"0"	"181"	"209"	"19"	"23"	"10"	"35"	"6"	"19"	"78"	"43"	"85"	"11"	"2"	"10"	"0"	"15"	"67"	"0"	"211"	"294"	"49"	"19"	"54"	"271"	"39"	"39"	"11"	"3"	"16"	"4"	"144"	"10"	"945"	"38"	"18"	"63"	"153"	"246"	"1836"	"2"	"283"	"61"	"242"	"5120"	"498"	"4"	"1"	"1152"	"1123"	"881"	"1433"	"48"	"177"	"722"	"12"	"49"	"1"	"26"	"0"	"0"	"0"	"7"	"8"	"0"	"3"	"0"	"1"	"0"	"18"	"0"	"0"	"0"	"0"	"3"	"1"	"0"	"977"	"5"	"2"	"4"	"0"	"31"	"380"	"5"	"1"	"0"	"3"	"1"	"1"	"0"	"0"	"0"	"0"	"0"	"0"	"0"	"0"	"14"	"0"	"2"	"0"	"52"	"0"	"4"	"0"	"0"	"0"	"0"	"7"	"0"	"2"	"35"	"0"	"0"	"0"	"2"	"0"	"32"	"1"	"0"	"4"	"0"	"0"	"0"	"0"	"0"	"0"	"0"	"5"	"0"	"0"	"0"	"0"	"0"	"0"	"0"	"2"	"0"	"1"	"2"	"0"	"0"	"0"	"0"	"1"	"0"	"0"	"0"	"2"	"0"	"0"	"0"	"1"	"6"	"0"	"0"	"0"	"1"	"0"	"0"	"0"	"0"	"0"	"1"	"0"	"0"	"0"	"0"	"0"	"0"	"0"	"0"	"0"	"0"	"0"	"3"	"694"	"136"	"798"	"1"	"1362"	"140"	"1337"	"395"	"55"	"559"	"592"	"1"	"468"	"1847"	"866"	"1671"	"974"	"301"	"1041"	"264"	"32"	"65"	"5"	"350"	"140"	"1104"	"145"	"568"	"84"	"590"	"1092"	"151"	"127"	"40"	"36"	"77"	"140"	"788"	"3748"	"0"	"0"	"0"	"1911"	"1"	"2"	"5"	"48"	"262"	"4"	"0"	"2"	"478"	"885"	"387"	"227"	"0"	"3"	"0"	"9"	"4"	"0"	"3"	"5"	"8"	"1"	"5"	"5"	"3"	"1"	"1"	"0"	"120"	"117"	"1032"	"88"	"285"	"132"	"2"	"313"	"33"	"1737"	"4764"	"652"	"177"	"1"	"1055"	"323"	"230"	"36"	"1368"	"1295"	"273"	"3062"	"377"	"170"	"230"	"68"	"160"	"48"	"588"	"8"	"475"	"95"	"716"	"200"	"535"	"243"	"3381"	"3401"	"0"	"326"	"157"	"596"	"14"	"5"	"0"	"0"	"8911"	"93"	"374"	"4010"	"18"	"22"	"4166"	"127"	"1048"	"145"	"1887"	"7"	"562"	"402"	"49"	"2"	"882"	"1"	"549"	"806"	"4070"	"1944"	"140"	"376"	"127"	"2485"	"1017"	"1123"	"325"	"1261"	"3816"	"589"	"0"	"211"	"242"	"1"	"0"	"1695"	"0"	"0"	"0"	"1"	"301"	"0"	"1"	"1"	"0"	"3"	"165"	"851"	"10"	"0"	"0"	"899"	"3"	"3"	"0"	"0"	"5490"	"915"	"6"	"117"	"63"	"1074"	"89"	"480"	"3"	"841"	"21"	"23"	"14"	"3"	"5"	"74"	"365"	"79"	"446"	"47"	"778"	"1278"	"5"	"684"	"28"	"19"	"0"	"1"	"25"	"4"	"329"	"0"	"257"	"10"	"317"	"19"	"1462"	"568"	"112"	"39"	"1609"	"127"	"3044"	"174"	"0"	"3"	"4"	"0"	"1"	"0"	"0"	"0"	"0"	"3"	"0"	"0"	"0"	"0"	"0"	"0"	"326"	"17"	"66"	"2522"	"14"	"1722"	"5"	"29"	"125"	"417"	"34"	"2"	"121"	"13"	"401"	"736"	"17"	"0"	"1"	"6"	"534"	"18"	"18"	"251"	"14"	"3"	"27"	"917"	"65"	"11"	"160"	"660"	"117"	"549"	"284"	"27"	"129"	"167"	"3762"	"0"	"959"	"14"	"0"	"0"	"0"	"0"	"118"	"42"	"26"	"0"	"68"	"1"	"0"	"11"	"279"	"53"	"128"	"0"	"0"	"1304"	"860"	"378"	"0"	"4"	"2"	"19"	"1"	"161"	"2533"	"98"	"421"	"1727"	"3485"	"420"	"1"	"13"	"0"	"49"	"27"	"130"	"19"	"544"	"1"	"19"	"394"	"0"	"0"	"0"	"0"	"0"	"0"	"0"	"0"	"0"	"0"	"0"	"0"	"0"	"0"	"0"	"0"	"0"	"0"	"0"	"0"	"0"	"0"	"1055"	"55"	"11"	"129"	"0"	"9"	"1"	"254"	"0"	"107"	"13"	"231"	"3040"	"753"	"0"	"0"	"1"	"1"	"0"	"0"	"0"	"0"	"0"	"0"	"0"	"0"	"0"	"0"	"0"	"1"	"0"	"0"	"0"	"4"	"0"	"0"	"1"	"0"	"0"	"1"	"8"	"15"	"1126"	"920"	"67"	"975"	"182"	"0"	"0"	"8"	"38"	"192"	"0"	"1214"	"5"	"2"	"1411"	"17"	"94"	"78"	"0"	"75"	"0"	"922"	"2"	"8"	"880"	"0"	"0"	"0"	"626"	"43"	"51"	"0"	"0"	"49"	"477"	"2188"	"63"	"112"	"0"	"9"	"0"	"18"	"0"	"0"	"0"	"314"	"4"	"214"	"758"	"2013"	"614"	"192"	"25"	"0"	"0"	"0"	"0"	"52"	"32"	"334"	"60"	"43"	"316"	"117"	"0"	"0"	"0"	"4"	"0"	"297"	"134"	"345"	"304"	"250"	"412"	"88"	"1094"	"860"	"546"	"143"	"109"	"57"	"70"	"0"	"0"	"6"	"2"	"0"	"113"	"353"	"0"	"0"	"85"	"5904"	"1237"	"33"	"4635"	"1448"	"401"	"780"	"16"	"138"	"557"	"47"	"133"	"343"	"57"	"68"	"63"	"120"	"125"	"0"	"0"	"0"	"0"	"0"	"0"	"33"	"18"	"14"	"2847"	"164"	"1279"	"1477"	"43"	"574"	"102"	"240"	"311"	"743"	"0"	"1038"	"847"	"880"	"126"	"315"	"0"	"0"	"0"	"1814"	"13"	"307"	"316"	"354"	"678"	"753"	"1054"	"6"	"1"	"1"	"479"	"0"	"7"	"1491"	"94"	"53"	"33"	"149"	"65"	"0"	"0"	"0"	"0"	"1"	"0"	"0"	"208"	"201"	"91"	"66"	"10"	"4"	"11"	"7"	"555"	"94"	"41"	"162"	"1297"	"394"	"1354"	"429"	"886"	"674"	"0"	"477"	"945"	"267"	"48"	"62"	"0"	"815"	"3"	"777"	"351"	"706"	"6"	"1501"	"879"	"1278"	"33"	"355"	"627"	"2"	"0"	"0"	"0"	"0"	"0"	"0"	"30"	"2"	"0"	"0"	"0"	"7"	"99"	"228"	"1343"	"0"	"548"	"126"	"780"	"0"	"1002"	"1132"	"0"	"0"	"0"	"697"	"1"	"0"	"220"	"68"	"1164"	"1505"	"446"	"5"	"0"	"0"	"0"	"0"	"466"	"1131"	"351"	"637"	"251"	"0"	"0"	"4"	"0"	"0"	"0"	"0"	"6"	"17"	"0"	"0"	"0"	"647"	"0"	"2"	"328"	"2"	"500"	"0"	"217"	"86"	"354"	"475"	"792"	"1387"	"679"	"664"	"95"	"593"	"802"	"10"	"175"	"65"	"511"	"507"	"0"	"0"	"0"	"1682"	"0"	"1054"	"1373"	"1320"	"0"	"0"	"0"	"34"	"0"	"0"	"31"	"8234"	"4905"	"6059"	"3862"	"8243"	"2720"	"676"	"175"	"23"	"6"	"0"	"442"	"170"	"4585"	"5618"	"0"	"204"	"2"	"0"	"0"	"1"	"0"	"0"	"0"	"0"	"0"	"0"	"731"	"804"	"7"	"44"	"990"	"99"	"307"	"293"	"0"	"0"	"0"	"459"	"0"	"0"	"0"	"136"	"3"	"0"	"0"	"0"	"4487"	"58"	"489"	"4"	"753"	"758"	"254"	"304"	"317"	"258"	"193"	"2010"	"392"	"1742"	"6"	"493"	"25"	"647"	"0"	"16"	"9"	"0"	"1"	"326"	"1851"	"0"	"0"	"0"	"2"	"2073"	"876"	"0"	"0"	"1"	"0"	"0"	"0"	"3166"	"0"	"0"	"41"	"0"	"274"	"0"	"705"	"0"	"0"	"0"	"518"	"3"	"0"	"836"	"5"	"425"	"441"	"77"	"5049"	"0"	"0"	"1"	"112"	"8"	"14"	"694"	"1"	"283"	"1619"	"348"	"0"	"4"	"3394"	"1971"	"64"	"108"	"48"	"247"	"629"	"1029"	"524"	"3427"	"746"	"116"	"100"	"0"	"1"	"0"	"0"	"176"	"0"	"0"	"0"	"40"	"0"	"1"	"0"	"21"	"11"	"6"	"0"	"70"	"0"	"0"	"0"	"0"	"13"	"1"	"0"	"7"	"0"	"0"	"0"	"0"	"9"	"4"	"0"	"0"	"0"	"24"	"0"	"77"	"1054"	"1"	"0"	"0"	"1"	"0"	"0"	"602"	"0"	"1"	"0"	"9"	"26"	"6004"	"25"	"22"	"1159"	"466"	"273"	"676"	"16"	"817"	"933"	"897"	"670"	"22"	"0"	"0"	"0"	"0"	"0"	"39"	"0"	"2"	"0"	"921"	"1"	"142"	"628"	"398"	"0"	"1"	"2"	"44"	"0"	"0"	"0"	"15"	"0"	"0"	"0"	"0"	"0"	"0"	"2"	"0"	"9"	"212"	"2167"	"206"	"218"	"21"	"0"	"0"	"0"	"2"	"0"	"90"	"133"	"1"	"0"	"1"	"1020"	"144"	"0"	"1365"	"383"	"0"	"3"	"1624"	"0"	"622"	"802"	"2757"	"20"	"1695"	"0"	"0"	"0"	"5"	"0"	"0"	"0"	"0"	"72"	"6"	"21"	"16"	"1"	"0"	"0"	"0"	"0"	"0"	"1"	"1875"	"234"	"115"	"3"	"0"	"0"	"0"	"0"	"0"	"1"	"11"	"0"	"19"	"14"	"0"	"0"	"0"	"1946"	"15"	"0"	"2666"	"0"	"0"	"0"	"0"	"201"	"0"	"0"	"2"	"1"	"235"	"1"	"1"	"0"	"2"	"414"	"2"	"0"	"0"	"0"	"0"	"2334"	"0"	"508"	"526"	"8"	"1"	"2"	"3"	"85"	"0"	"49"	"562"	"1794"	"2"	"0"	"0"	"0"	"0"	"0"	"12"	"0"	"0"	"0"	"2"	"547"	"354"	"513"	"33"	"16"	"3"	"0"	"65"	"1106"	"77"	"818"	"1440"	"2295"	"9423"	"2050"	"1068"	"2211"	"671"	"6"	"3413"	"2093"	"0"	"1"	"1"	"2"	"0"	"0"	"105"	"0"	"2"	"0"	"0"	"0"	"0"	"0"	"0"	"1"	"0"	"0"	"0"	"2"	"1"	"1"	"29"	"0"	"0"	"3"	"0"	"0"	"2"	"3"	"5"	"0"	"0"	"3"	"3"	"0"	"0"	"227"	"6"	"25"	"162"	"420"	"2137"	"0"	"0"	"0"	"0"	"0"	"0"	"1"	"0"	"0"	"0"	"0"	"0"	"9"	"6"	"0"	"0"	"0"	"0"	"1"	"0"	"0"	"19"	"0"	"1"	"2"	"0"	"15"	"4"	"11"	"0"	"2"	"0"	"199"	"0"	"0"	"1"	"1"	"0"	"1169"	"126"	"862"	"1"	"0"	"17"	"0"	"1"	"1"	"1"	"0"	"0"	"0"	"1"	"0"	"0"	"0"	"1507"	"155"	"3"	"0"	"0"	"0"	"1"	"0"	"1"	"0"	"14"	"0"	"0"	"0"	"0"	"0"	"6"	"0"	"0"	"0"	"0"	"0"	"0"	"1"	"0"	"0"	"476"	"9908"	"5"	"19"	"0"	"0"	"1"	"0"	"0"	"54"	"0"	"42"	"8"	"27"	"1"	"0"	"2"	"0"	"354"	"1"	"0"	"1"	"21"	"133"	"4"	"43"	"1"	"861"	"0"	"0"	"29"	"241"	"1"	"10"	"0"	"0"	"0"	"0"	"0"	"0"	"0"	"0"	"0"	"0"	"0"	"0"	"2797"	"1273"	"2076"	"2"	"676"	"121"	"924"	"0"	"0"	"3"	"1"	"15"	"2050"	"0"	"23"	"63"	"298"	"204"	"2173"	"907"	"1135"	"564"	"297"	"1"	"0"	"0"	"0"	"0"	"1"	"0"	"38"	"159"	"3161"	"212"	"0"	"23"	"80"	"321"	"289"	"7"	"95"	"128"	"0"	"0"	"0"	"1"	"0"	"0"	"147"	"110"	"221"	"153"	"2"	"247"	"2004"	"0"	"0"	"88"	"0"	"31"	"0"	"0"	"0"	"0"	"0"	"0"	"0"	"0"	"3"	"0"	"0"	"0"	"0"	"1"	"35"	"0"	"0"	"0"	"0"	"0"	"0"	"1"	"1632"	"471"	"3153"	"41"	"16"	"369"	"1"	"0"	"0"	"1"	"0"	"0"	"0"	"0"	"0"	"0"	"0"	"1712"	"245"	"0"	"859"	"8"	"196"	"25"	"1"	"98"	"781"	"507"	"0"	"13"	"142"	"708"	"257"	"10"	"0"	"1080"	"92"	"326"	"288"	"251"	"142"	"168"	"15"	"313"	"0"	"0"	"2955"	"190"	"35"	"201"	"0"	"12"	"483"	"9"	"0"	"0"	"0"	"0"	"0"	"0"	"0"	"7709"	"3"	"1"	"0"	"0"	"0"	"0"	"0"	"8"	"4973"	"2"	"4"	"50"	"153"	"213"	"79"	"604"	"223"	"82"	"309"	"13347"	"243"	"0"	"2"	"58"	"97"	"28"	"20"	"6"	"4"	"1814"	"41"	"191"	"167"	"105"	"2"	"370"	"189"	"110"	"885"	"0"	"36"	"0"	"0"	"0"	"0"	"0"	"1"	"1"	"0"	"3"	"0"	"0"	"0"	"0"	"0"	"169"	"1091"	"0"	"123"	"93"	"367"	"1"	"118"	"2"	"329"	"9614"	"100"	"1283"	"1"	"0"	"0"	"0"	"0"	"5"	"0"	"4"	"394"	"2"	"837"	"157"	"20"	"517"	"25"	"0"	"0"	"2"	"0"	"0"	"12"	"276"	"155"	"269"	"12"	"564"	"644"	"289"	"50"	"1"	"0"	"0"	"1"	"1"	"0"	"16"	"2"	"0"	"0"	"0"	"0"	"0"	"0"	"1"	"138"	"929"	"343"	"4"	"182"	"6"	"1119"	"0"	"2096"	"10"	"49"	"94"	"926"	"1326"	"0"	"0"	"0"	"170"	"884"	"3"	"157"	"385"	"871"	"219"	"263"	"0"	"51"	"190"	"574"	"556"	"0"	"1"	"243"	"485"	"4"	"0"	"186"	"23"	"833"	"64"	"150"	"632"	"98"	"56"	"4"	"821"	"83"	"282"	"1"	"259"	"14"	"509"	"74"	"418"	"185"	"280"	"0"	"5"	"1"	"98"	"727"	"122"	"930"	"757"	"92"	"14"	"4580"	"382"	"562"	"1333"	"10"	"23"	"1650"	"114"	"637"	"5"	"79"	"117"	"0"	"380"	"476"	"51"	"1"	"59"	"85"	"18"	"262"	"2"	"192"	"177"	"258"	"0"	"210"	"1021"	"524"	"6"	"261"	"856"	"358"	"152"	"278"	"1"	"22"	"170"	"1163"	"0"	"0"	"10"	"1034"	"1"	"85"	"173"	"377"	"63"	"5"	"119"	"599"	"33"	"1"	"21"	"398"	"369"	"292"	"11"	"1"	"4"	"7"	"111"	"605"	"557"	"1"	"965"	"1"	"3"	"1"	"0"	"5"	"2"	"1"	"332"	"191"	"1"	"70"	"774"	"341"	"238"	"153"	"0"	"309"	"1"	"162"	"136"	"0"	"2"	"82"	"208"	"228"	"99"	"430"	"0"	"4"	"44"	"5"	"8"	"140"	"1067"	"4"	"479"	"1398"	"1"	"1514"	"0"	"0"	"0"	"0"	"10"	"0"	"0"	"14"	"30"	"488"	"1"	"2"	"264"	"103"	"115"	"1"	"20"	"0"	"853"	"66"	"20"	"179"	"140"	"116"	"422"	"302"	"17"	"14"	"1053"	"180"	"16"	"90"	"13"	"86"	"2"	"47"	"206"	"230"	"0"	"263"	"255"	"104"	"0"	"896"	"654"	"110"	"7"	"78"	"0"	"0"	"0"	"0"	"5"	"0"	"18"	"218"	"24"	"5"	"59"	"0"	"0"	"13"	"1672"	"65"	"155"	"2"	"503"	"307"	"184"	"65"	"671"	"0"	"357"	"16"	"101"	"123"	"63"	"117"	"2"	"1663"	"5"	"3387"	"929"	"4720"	"30"	"203"	"460"	"194"	"2049"	"48"	"2"	"1"	"2"	"0"	"377"	"33"	"1290"	"1"	"825"	"373"	"214"	"84"	"212"	"75"	"14"	"14"	"56"	"2521"	"0"	"0"	"93"	"85"	"17"	"177"	"635"	"30"	"0"	"0"	"655"	"2"	"3"	"161"	"14"	"2578"	"15"	"0"	"1371"	"12"	"88"	"79"	"834"	"1"	"0"	"92"	"22"	"60"	"64"	"2"	"35"	"166"	"426"	"60"	"168"	"3"	"198"	"45"	"36"	"413"	"331"	"416"	"1"	"456"	"2402"	"186"	"0"	"0"	"2"	"95"	"21"	"954"	"7"	"5"	"8"	"177"	"0"	"63"	"1329"	"239"	"586"	"6958"	"275"	"200"	"0"	"2"	"0"	"3"	"1"	"0"	"0"	"5"	"0"	"0"	"0"	"0"	"3"	"76"	"63"	"1"	"3"	"0"	"0"	"0"	"2"	"0"	"0"	"0"	"0"	"0"	"0"	"0"	"123"	"8"	"2"	"0"	"0"	"2"	"1"	"0"	"0"	"0"	"0"	"1"	"0"	"8"	"3"	"1"	"0"	"2"	"0"	"1"	"1"	"0"	"0"	"0"	"0"	"0"	"0"	"0"	"1"	"0"	"1"	"2"	"1"	"1761"	"22"	"0"	"0"	"0"	"0"	"0"	"0"	"0"	"0"	"0"	"7"	"0"	"1"	"55"	"0"	"232"	"1"	"2"	"2"	"6"	"0"	"0"	"0"	"0"	"1"	"0"	"0"	"0"	"844"	"5977"	"0"	"0"	"0"	"3660"	"871"	"540"	"321"	"250"	"678"	"319"	"31"	"53"	"11"	"0"	"0"	"0"	"0"	"0"	"11"	"0"	"0"	"9"	"3"	"0"	"0"	"0"	"0"	"1"	"0"	"5"	"0"	"1"	"0"	"0"	"0"	"0"	"0"	"4"	"1"	"0"	"0"	"65"	"27"	"1"	"3"	"0"	"0"	"0"	"329"	"214"	"118"	"777"	"0"	"0"	"1"	"18"	"1080"	"0"	"0"	"0"	"0"	"67"	"5"	"43"	"88"	"0"	"153"	"0"	"1"	"101"	"42"	"0"	"0"	"1"	"1"	"141"	"0"	"0"	"0"	"51"	"1765"	"0"	"598"	"0"	"0"	"11"	"225"	"0"	"0"	"22"	"78"	"562"	"0"	"0"	"0"	"0"	"0"	"0"	"0"	"33"	"1"	"0"	"0"	"0"	"0"	"143"	"582"	"209"	"60"	"0"	"0"	"0"	"0"	"2"	"0"	"1"	"153"	"0"	"465"	"483"	"1538"	"198"	"923"	"15"	"8"	"600"	"0"	"0"	"33"	"565"	"28"	"594"	"913"	"541"	"1"	"0"	"2"	"3011"	"3"	"0"	"1703"	"39"	"441"	"16"	"625"	"0"	"18"	"173"	"11"	"3"	"132"	"644"	"24"	"211"	"0"	"0"	"0"	"0"	"10"	"137"	"144"	"432"	"11"	"0"	"0"	"0"	"0"	"0"	"0"	"0"	"0"	"0"	"0"	"1427"	"0"	"28"	"31"	"59"	"723"	"0"	"14"	"256"	"185"	"52"	"4"	"567"	"90"	"523"	"0"	"0"	"0"	"1"	"0"	"0"	"0"	"3"	"0"	"0"	"0"	"3"	"4"	"0"	"0"	"0"	"0"	"0"	"2"	"1"	"0"	"0"	"1927"	"0"	"0"	"0"	"0"	"0"	"0"	"0"	"0"	"0"	"0"	"1"	"0"	"0"	"0"	"0"	"0"	"0"	"0"	"0"	"0"	"0"	"1"	"0"	"2"	"0"	"136"	"12"	"187"	"256"	"1"	"0"	"0"	"1"	"0"	"0"	"7"	"2"	"0"	"0"	"0"	"0"	"2"	"0"	"0"	"0"	"0"	"0"	"0"	"20"	"0"	"0"	"30"	"7"	"0"	"2"	"2"	"0"	"0"	"646"	"0"	"4"	"0"	"0"	"2"	"0"	"2"	"0"	"0"	"0"	"0"	"2"	"0"	"1"	"0"	"0"	"3"	"0"	"0"	"0"	"0"	"0"	"0"	"0"	"2864"	"534"	"794"	"1413"	"4444"	"490"	"2600"	"0"	"4"	"15"	"63"	"30"	"0"	"0"	"2"	"0"	"1"	"3"	"2"	"0"	"2"	"0"	"0"	"0"	"0"	"0"	"1"	"0"	"2"	"121"	"0"	"0"	"0"	"0"	"0"	"0"	"0"	"0"	"0"	"1"	"4"	"8"	"701"	"916"	"188"	"0"	"0"	"0"	"0"	"0"	"0"	"0"	"0"	"1"	"0"	"0"	"329"	"71"	"0"	"0"	"0"	"6"	"0"	"0"	"66"	"513"	"3"	"1"	"5"	"129"	"1"	"2"	"27"	"3"	"7"	"0"	"165"	"2045"	"349"	"4192"	"0"	"0"	"8"	"1"	"0"	"8"	"15"	"30"	"1"	"0"	"553"	"0"	"0"	"1"	"406"	"0"	"0"	"0"	"0"	"0"	"0"	"0"	"3"	"0"	"0"	"0"	"0"	"1"	"0"	"0"	"0"	"35"	"124"	"15"	"174"	"10"	"167"	"54"	"26"	"1"	"40"	"953"	"0"	"2"	"0"	"4"	"2"	"0"	"2"	"9"	"0"	"83"	"374"	"2"	"0"	"2"	"0"	"59"	"0"	"1"	"0"	"0"	"0"	"13"	"0"	"0"	"0"	"1"	"0"	"2"	"7"	"2"	"0"	"0"	"1"	"0"	"0"	"0"	"0"	"0"	"0"	"730"	"1299"	"3"	"0"	"0"	"2"	"1"	"0"	"0"	"0"	"0"	"0"	"1"	"0"	"0"	"0"	"0"	"0"	"0"	"0"	"0"	"0"	"0"	"0"	"1"	"0"	"0"	"0"	"0"	"0"	"0"	"0"	"0"	"891"	"677"	"0"	"2"	"0"	"0"	"0"	"9"	"1"	"0"	"2"	"0"	"27"	"104"	"0"	"5"	"0"	"1"	"0"	"1631"	"0"	"0"	"0"	"6"	"0"	"0"	"2"	"0"	"0"	"0"	"3"	"0"	"0"	"380"	"0"	"3"	"0"	"0"	"0"	"853"	"0"	"1"	"765"	"548"	"202"	"80"	"1"	"0"	"4"	"0"	"1"	"12"	"0"	"0"	"7"	"0"	"0"	"1"	"0"	"1"	"0"	"0"	"0"	"4"	"23"	"935"	"0"	"0"	"6"	"1"	"0"	"0"	"29"	"0"	"0"	"547"	"2"	"0"	"133"	"0"	"1"	"0"	"23"	"0"	"0"	"2"	"0"	"0"	"0"	"0"	"0"	"0"	"0"	"0"	"0"	"0"	"0"	"0"	"0"	"0"	"0"	"0"	"0"	"0"	"0"	"0"	"5"	"326"	"0"	"0"	"1"	"0"	"0"	"0"	"0"	"0"	"0"	"0"	"0"	"234"	"230"	"1"	"6"	"0"	"2"	"0"	"209"	"0"	"0"	"772"	"0"	"0"	"0"	"0"	"0"	"0"	"0"	"0"	"4"	"2"	"0"	"4"	"0"	"0"	"0"	"0"	"0"	"0"	"0"	"1"	"0"	"0"	"0"	"0"	"0"	"0"	"0"	"0"	"334"	"0"	"65"	"160"	"68"	"12"	"158"	"55"	"6"	"0"	"189"	"122"	"927"	"606"	"171"	"731"	"0"	"0"	"0"	"1"	"0"	"0"	"0"	"0"	"1"	"1"	"0"	"0"	"4"	"0"	"0"	"0"	"155"	"8"	"23"	"0"	"0"	"12"	"8"	"0"	"0"	"0"	"0"	"175"	"182"	"0"	"113"	"11731"	"362"	"0"	"0"	"0"	"1"	"0"	"0"	"0"	"0"	"0"	"1"	"0"	"2"	"0"	"4"	"0"	"1"	"25"	"0"	"3"	"0"	"0"	"3"	"9"	"0"	"1"	"1"	"1"	"0"	"0"	"0"	"0"	"23"	"335"	"0"	"1"	"0"	"0"	"1"	"0"	"1"	"0"	"0"	"0"	"0"	"0"	"0"	"0"	"2"	"0"	"1"	"2"	"0"	"0"	"0"	"39"	"0"	"15"	"0"	"0"	"6"	"0"	"0"	"0"	"0"	"0"	"0"	"0"	"5"	"0"	"0"	"1777"	"0"	"0"	"1"	"0"	"0"	"1"	"0"	"0"	"0"	"1"	"0"	"0"	"14"	"0"	"211"	"1"	"0"	"0"	"0"	"378"	"1"	"3"	"0"	"1"	"0"	"10"	"0"	"0"	"0"	"565"	"4496"	"0"	"6"	"0"	"0"	"0"	"0"	"3"	"10"	"1"	"1"	"0"	"0"	"0"	"0"	"0"	"1"	"1"	"0"	"0"	"0"	"0"	"0"	"0"	"0"	"0"	"0"	"426"	"2445"	"0"	"8"	"1"	"0"	"1"	"0"	"0"	"0"	"0"	"0"	"0"	"0"	"0"	"56"	"0"	"0"	"0"	"0"	"50"	"1"	"33"	"274"	"463"	"0"	"1"	"0"	"0"	"1"	"0"	"0"	"1"	"174"	"2"	"1"	"867"	"0"	"0"	"1"	"3"	"5"	"0"	"2"	"0"	"0"	"0"	"0"	"0"	"0"	"0"	"0"	"0"	"1"	"0"	"0"	"0"	"0"	"0"	"0"	"0"	"0"	"0"	"0"	"0"	"1"	"0"	"0"	"0"	"1"	"3"	"0"	"0"	"5"	"0"	"1"	"0"	"0"	"0"	"0"	"0"	"0"	"0"	"0"	"0"	"0"	"0"	"0"	"0"	"3"	"0"	"0"	"0"	"0"	"0"	"0"	"0"	"0"	"0"	"0"	"0"	"0"	"0"	"1"	"0"	"0"	"0"	"0"	"0"	"2"	"2"	"0"	"0"	"0"	"1"	"0"	"0"	"0"	"1"	"0"	"0"	"10"	"0"	"2"	"0"	"0"	"0"	"0"	"0"	"0"	"185"	"0"	"0"	"0"	"0"	"0"	"0"	"0"	"0"	"0"	"0"	"0"	"0"	"0"	"0"	"0"	"0"	"0"	"0"	"0"	"0"	"0"	"0"	"0"	"0"	"1"	"0"	"0"	"0"	"0"	"0"	"3"	"0"	"1"	"1"	"0"	"0"	"0"	"0"	"0"	"0"	"353"	"1118"	"643"	"0"	"0"	"0"	"0"	"0"	"0"	"0"	"0"	"3"	"0"	"0"	"0"	"0"	"0"	"0"	"0"	"0"	"0"	"0"	"1"	"0"	"0"	"0"	"1"	"1"	"5"	"0"	"0"	"0"	"0"	"0"	"0"	"0"	"0"	"2"	"0"	"0"	"0"	"0"	"0"	"0"	"0"	"0"	"0"	"0"	"1"	"0"	"0"	"0"	"0"	"0"	"0"	"0"	"0"	"1"	"0"	"0"	"0"	"0"	"0"	"0"	"0"	"0"	"0"	"0"	"10"	"1"	"0"	"0"	"2"	"3"	"0"	"0"	"0"	"0"	"0"	"4"	"0"	"0"	"2"	"0"	"0"	"0"	"0"	"0"	"3"	"0"	"0"	"0"	"0"	"0"	"0"	"1"	"0"	"0"	"0"	"0"	"0"	"0"	"0"	"0"	"0"	"0"	"0"	"0"	"0"	"0"	"0"	"0"	"0"	"0"	"1"	"1"	"6"	"3"	"0"	"0"	"0"	"0"	"0"	"0"	"0"	"0"	"0"	"0"	"0"	"0"	"0"	"0"	"0"	"3"	"0"	"0"	"0"	"1"	"0"	"0"	"0"	"0"	"0"	"1"	"0"	"1"	"1155"	"1"	"1"	"0"	"0"	"0"	"0"	"0"	"0"	"0"	"0"	"0"	"0"	"0"	"0"	"0"	"0"	"0"	"3"	"0"	"0"	"0"	"44"	"0"	"0"	"3"	"0"	"0"	"0"	"0"	"11"	"513"	"0"	"9"	"0"	"0"	"0"	"0"	"0"	"0"	"0"	"0"	"0"	"5"	"562"	"1908"	"0"	"1"	"0"	"0"	"0"	"0"	"1432"	"0"	"1208"	"3"	"1"	"0"	"0"	"139"	"0"	"0"	"0"	"0"	"1"	"1589"	"0"	"0"	"0"	"0"	"0"	"0"	"0"	"0"	"0"	"1"	"0"	"0"	"0"	"0"	"0"	"0"	"0"	"0"	"0"	"0"	"0"	"0"	"8"	"0"	"0"	"0"	"5"	"1"	"0"	"0"	"0"	"0"	"0"	"1098"	"1329"	"0"	"0"	"0"	"0"	"0"	"0"	"0"	"2"	"0"	"0"	"537"	"683"	"0"	"0"	"0"	"2"	"1"	"16"	"1"	"11"	"2"	"9"	"1920"	"0"	"506"	"0"	"1"	"3"	"166"	"10"	"0"	"11"	"0"	"0"	"0"	"0"	"0"	"0"	"0"	"0"	"0"	"0"	"1"	"0"	"0"	"0"	"0"	"0"	"0"	"0"	"0"	"0"	"0"	"0"	"0"	"1"	"0"	"0"	"0"	"5"	"4"	"0"	"0"	"0"	"0"	"3"	"0"	"2"	"215"	"7"	"0"	"2"	"0"	"0"	"0"	"1"	"0"	"0"	"0"	"0"	"0"	"1"	"5"	"0"	"0"	"1"	"4"	"0"	"0"	"1"	"0"	"0"	"0"	"0"	"0"	"0"	"0"	"31"	"1"	"1"	"0"	"0"	"0"	"0"	"0"	"0"	"0"	"0"	"0"	"0"	"0"	"0"	"0"	"2"	"0"	"0"	"0"	"0"	"0"	"0"	"0"	"0"	"0"	"0"	"0"	"0"	"0"	"0"	"4"	"0"	"0"	"0"	"0"	"0"	"0"	"281"	"1"	"0"	"0"	"0"	"3"	"1"	"10"	"565"	"453"	"0"	"1"	"0"	"0"	"1"	"8"	"0"	"0"	"4"	"1"	"0"	"0"	"10"	"0"	"0"	"0"	"3"	"0"	"0"	"0"	"2"	"7"	"0"	"21"	"117"	"1"	"2"	"1"	"0"	"42"	"0"	"2"	"0"	"0"	"0"	"0"	"4"	"0"	"0"	"0"	"0"	"309"	"0"	"30"	"227"	"0"	"1"	"0"	"0"	"0"	"0"	"0"	"2"	"0"	"1"	"0"	"0"	"0"	"0"	"5"	"0"	"0"	"0"	"0"	"1"	"1"	"1"	"0"	"2"	"3"	"479"	"3913"	"2346"	"0"	"1"	"25"	"0"	"0"	"70"	"312"	"1"	"648"	"140"	"2"	"2"	"0"	"0"	"0"	"1"	"0"	"232"	"0"	"0"	"400"	"87"	"560"	"41"	"0"	"518"	"0"	"1041"	"1"	"2"	"334"	"334"	"0"	"227"	"1340"	"0"	"0"	"0"	"0"	"234"	"9664"	"0"	"0"	"6"	"0"	"36"	"1341"	"772"	"0"	"0"	"0"	"122"	"1445"	"737"	"425"	"0"	"0"	"0"	"0"	"0"	"8"	"0"	"0"	"0"	"0"	"0"	"1"	"7"	"22462"	"0"	"0"	"0"	"0"	"6"	"3"	"1"	"0"	"0"	"4"	"1"	"1"	"6"	"4"	"0"	"0"	"0"	"0"	"1"	"0"	"3"	"1"	"0"	"1"	"0"	"0"	"0"	"0"	"1"	"0"	"0"	"12"	"0"	"0"	"0"	"0"	"0"	"0"	"367"	"105"	"118"	"213"	"152"	"135"	"340"	"162"	"299"	"0"	"1"	"0"	"0"	"0"	"3"	"4"	"0"	"0"	"0"	"0"	"0"	"0"	"1"	"1"	"1"	"0"	"2"	"0"	"0"	"2780"	"3"	"0"	"10"	"0"	"2"	"3"	"0"	"0"	"1"	"1"	"2"	"0"	"290"	"2190"	"120"	"388"	"1"	"11"	"38"	"42"	"2"	"2"	"4"	"0"	"0"	"1"	"0"	"0"	"0"	"0"	"1"	"3"	"0"	"4"	"0"	"0"	"0"	"3"	"11"	"0"	"1"	"0"	"3"	"0"	"0"	"539"	"0"	"114"	"0"	"0"	"0"	"0"	"17"	"1"	"0"	"0"	"0"	"0"	"0"	"1"	"0"	"0"	"0"	"0"	"1"	"0"	"0"	"0"	"1"	"0"	"0"	"2"	"0"	"0"	"0"	"0"	"0"	"0"	"0"	"0"	"86"	"1"	"0"	"1"	"1"	"0"	"1"	"2"	"0"	"1"	"0"	"0"	"0"	"0"	"0"	"0"	"2"	"0"	"3"	"0"	"1"	"0"	"0"	"1"	"0"	"0"	"0"	"1"	"0"	"0"	"0"	"0"	"0"	"0"	"0"	"1"	"0"	"0"	"0"	"0"	"0"	"0"	"0"	"0"	"0"	"0"	"888"	"0"	"0"	"0"	"0"	"0"	"0"	"0"	"0"	"0"	"0"	"0"	"1"	"0"	"0"	"0"	"1"	"0"	"0"	"0"	"0"	"0"	"0"	"0"	"0"	"2"	"0"	"0"	"0"	"0"	"1"	"0"	"0"	"0"	"0"	"0"	"5"	"0"	"1"	"0"	"0"	"1"	"0"	"0"	"0"	"0"	"0"	"0"	"0"	"0"	"0"	"0"	"2"	"0"	"0"	"0"	"0"	"0"	"0"	"0"	"0"	"0"	"0"	"0"	"0"	"0"	"1047"	"516"	"259"	"0"	"0"	"0"	"0"	"1"	"0"	"1"	"0"	"0"	"0"	"0"	"0"	"0"	"0"	"0"	"1"	"1"	"0"	"0"	"0"	"1"	"0"	"0"	"0"	"0"	"2"	"0"	"0"	"1"	"0"	"4"	"0"	"0"	"42"	"0"	"0"	"0"	"0"	"0"	"0"	"0"	"1"	"0"	"0"	"0"	"0"	"0"	"0"	"0"	"3"	"0"	"0"	"3"	"0"	"1"	"0"	"1"	"0"	"0"	"0"	"0"	"0"	"0"	"0"	"0"	"0"	"0"	"2"	"0"	"0"	"203"	"548"	"1"	"0"	"0"	"0"	"0"	"0"	"4"	"0"	"0"	"0"	"0"	"18"	"0"	"0"	"0"	"0"	"0"	"0"	"0"	"0"	"0"	"0"	"0"	"0"	"0"	"1"	"10"	"0"	"0"	"0"	"827"	"1"	"3"	"4"	"0"	"0"	"0"	"0"	"1"	"0"	"0"	"0"	"0"	"0"	"0"	"0"	"0"	"0"	"0"	"0"	"0"	"0"	"0"	"0"	"2"	"0"	"0"	"0"	"0"	"0"	"39"	"0"	"0"	"0"	"0"	"0"	"0"	"0"	"0"	"0"	"13"	"0"	"0"	"2"	"0"	"5"	"0"	"0"	"0"	"0"	"0"	"0"	"0"	"0"	"0"	"0"	"0"	"0"	"0"	"0"	"0"	"0"	"0"	"0"	"0"	"0"	"0"	"0"	"0"	"0"	"0"	"0"	"0"	"0"	"0"	"4"	"0"	"0"	"0"	"1"	"1"	"0"	"0"	"0"	"0"	"0"	"0"	"0"	"0"	"0"	"0"	"0"	"0"	"0"	"1"	"0"	"0"	"0"	"0"	"0"	"0"	"0"	"0"	"0"	"0"	"1"	"0"	"0"	"0"	"0"	"0"	"0"	"0"	"0"	"0"	"0"	"0"	"0"	"0"	"0"	"0"	"1"	"0"	"5"	"2"	"0"	"0"	"20"	"1"	"0"	"0"	"0"	"0"	"0"	"1"	"0"	"0"	"0"	"8"	"0"	"0"	"0"	"1"	"0"	"0"	"0"	"0"	"0"	"0"	"0"	"0"	"0"	"0"	"2"	"1"	"0"	"0"	"0"	"0"	"0"	"0"	"0"	"0"	"0"	"0"	"0"	"0"	"0"	"0"	"1"	"0"	"0"	"0"	"0"	"0"	"7"	"0"	"0"	"0"	"2"	"0"	"0"	"0"	"0"	"0"	"1"	"0"	"2"	"1"	"0"	"2"	"0"	"1"	"0"	"0"	"0"	"707"	"24"	"0"	"0"	"0"	"0"	"0"	"0"	"0"	"0"	"0"	"0"	"0"	"0"	"0"	"0"	"0"	"0"	"0"	"0"	"0"	"0"	"0"	"0"	"0"	"0"	"0"	"2"	"0"	"1"	"0"	"0"	"0"	"0"	"1"	"0"	"0"	"0"	"0"	"0"	"0"	"0"	"1"	"0"	"7"	"0"	"1"	"0"	"0"	"0"	"0"	"0"	"0"	"0"	"0"	"0"	"0"	"0"	"0"	"0"	"0"	"0"	"0"	"0"	"0"	"0"	"0"	"0"	"11"	"0"	"1"	"0"	"0"	"1"	"476"	"673"	"24"	"9"	"354"	"368"	"1085"	"616"	"0"	"118"	"0"	"391"	"459"	"2"	"261"	"3545"	"1353"	"454"	"0"	"0"	"705"	"0"	"0"	"0"	"0"	"0"	"0"	"16"	"14"	"0"	"3"	"0"	"0"	"293"	"0"	"1"	"1"	"0"	"0"	"1"	"0"	"0"	"0"	"0"	"0"	"0"	"0"	"0"	"3"	"3"	"0"	"1"	"0"	"0"	"1"	"1"	"1"	"0"	"0"	"2"	"1"	"0"	"0"	"0"	"3"	"0"	"0"	"0"	"0"	"2"	"0"	"3"	"0"	"1"	"39"	"1329"	"1158"	"0"	"0"	"0"	"0"	"0"	"8"	"1"	"0"	"3"	"0"	"1"	"3"	"0"	"4"	"0"	"0"	"16"	"17"	"1"	"0"	"0"	"0"	"0"	"0"	"0"	"0"	"3"	"0"	"0"	"0"	"0"	"0"	"2"	"0"	"0"	"0"	"0"	"0"	"2"	"0"	"0"	"0"	"3"	"1"	"0"	"0"	"0"	"0"	"0"	"0"	"0"	"0"	"3"	"2"	"0"	"1"	"0"	"0"	"0"	"0"	"0"	"1"	"0"	"0"	"3"	"0"	"1"	"54"	"2"	"0"	"0"	"1"	"1"	"0"	"0"	"0"	"0"	"0"	"3"	"0"	"0"	"1"	"0"	"0"	"0"	"0"	"0"	"0"	"0"	"0"	"0"	"0"	"0"	"0"	"0"	"1"	"0"	"0"	"0"	"0"	"2"	"1"	"0"	"1"	"0"	"0"	"0"	"0"	"0"	"0"	"4"	"0"	"0"	"0"	"1"	"0"	"0"	"0"	"0"	"1"	"0"	"0"	"4"	"1"	"0"	"0"	"0"	"0"	"2"	"0"	"0"	"0"	"3"	"1"	"0"	"12"	"0"	"0"	"0"	"0"	"0"	"0"	"0"	"0"	"0"	"0"	"0"	"0"	"0"	"0"	"1"	"0"	"0"	"1"	"1"	"0"	"0"	"0"	"1"	"0"	"1"	"0"	"1"	"716"	"21"	"9"	"4"	"0"	"0"	"0"	"0"	"0"	"0"	"0"	"0"	"0"	"0"	"0"	"0"	"1"	"0"	"0"	"0"	"0"	"0"	"0"	"10"	"5069"	"14"	"0"	"1"	"0"	"0"	"9"	"0"	"0"	"0"	"1"	"0"	"0"	"0"	"0"	"0"	"5"	"0"	"0"	"0"	"0"	"1"	"0"	"0"	"1"	"0"	"0"	"0"	"4"	"1"	"0"	"0"	"1"	"0"	"0"	"0"	"0"	"0"	"0"	"0"	"5"	"0"	"0"	"0"	"0"	"0"	"0"	"0"	"0"	"1"	"3"	"1"	"1"	"0"	"0"	"1"	"0"	"0"	"865"	"680"	"286"	"4"	"0"	"490"	"10"	"0"	"0"	"0"	"0"	"1"	"5"	"1"	"0"	"0"	"0"	"0"	"0"	"0"	"1"	"2"	"0"	"2"	"0"	"0"	"0"	"0"	"0"	"1"	"1240"	"91"	"938"	"3"	"0"	"233"	"484"	"199"	"0"	"0"	"0"	"0"	"0"	"0"	"0"	"0"	"0"	"0"	"0"	"0"	"0"	"0"	"0"	"0"	"0"	"0"	"0"	"0"	"944"	"1579"	"49"	"0"	"0"	"0"	"0"	"0"	"0"	"0"	"0"	"3"	"0"	"0"	"0"	"0"	"0"	"0"	"1"	"0"	"0"	"0"	"0"	"0"	"0"	"0"	"0"	"0"	"0"	"0"	"0"	"0"	"0"	"0"	"0"	"0"	"0"	"0"	"0"	"0"	"0"	"0"	"0"	"0"	"1"	"0"	"0"	"0"	"0"	"0"	"1"	"43"	"1"	"0"	"202"	"483"	"750"	"163"	"82"	"2"	"3"	"0"	"0"	"0"	"0"	"1"	"0"	"0"	"7"	"2"	"0"	"0"	"0"	"1"	"82"	"641"	"26"	"686"	"108"	"98"	"0"	"0"	"0"	"108"	"1"	"26"	"0"	"0"	"974"	"661"	"1"	"6874"	"2"	"0"	"0"	"0"	"17"	"407"	"2"	"26"	"1025"	"107"	"289"	"376"	"250"	"1148"	"552"	"626"	"1185"	"389"	"3"	"1242"	"1350"	"0"	"36"	"10"	"632"	"561"	"3"	"204"	"0"	"226"	"512"	"7004"	"65"	"1257"	"2926"	"1536"	"2"	"11"	"0"	"0"	"221"	"4"	"60"	"3095"	"1110"	"87"	"237"	"0"	"81"	"69"	"968"	"548"	"1001"	"0"	"205"	"0"	"0"	"0"	"3"	"3282"	"129"	"0"	"9460"	"2"	"65240"	"208"	"16"	"1193"	"376"	"1"	"721"	"984"	"894"	"150"	"125"	"777"	"1409"	"2137"	"1"	"0"	"0"	"0"	"0"	"0"	"0"	"0"	"0"	"0"	"0"	"0"	"328"	"30"	"1743"	"702"	"3"	"78"	"321"	"7"	"1326"	"184"	"0"	"743"	"2644"	"1548"	"1952"	"239"	"0"	"0"	"0"	"2"	"309"	"4433"	"4384"	"3341"	"6705"	"68"	"3119"	"687"	"232"	"64"	"83"	"2"	"0"	"188"	"1301"	"11"	"184"	"1"	"0"	"0"	"0"	"0"	"0"	"1"	"0"	"5"	"1"	"0"	"1"	"1"	"15"	"338"	"829"	"172"	"244"	"33"	"0"	"176"	"2"	"4504"	"1106"	"180"	"13"	"0"	"728"	"7214"	"568"	"5"	"1"	"0"	"0"	"0"	"0"	"0"	"0"	"0"	"0"	"1"	"0"	"0"	"6887"	"946"	"0"	"498"	"3512"	"158"	"565"	"1145"	"590"	"2185"	"2980"	"57"	"228"	"1670"	"1"	"0"	"1"	"0"	"0"	"0"	"1"	"0"	"0"	"5"	"0"	"1"	"0"	"0"	"0"	"0"	"0"	"1"	"0"	"0"	"792"	"650"	"465"	"556"	"657"	"73"	"3"	"0"	"0"	"0"	"0"	"0"	"1"	"0"	"1"	"0"	"19"	"1"	"422"	"1511"	"849"	"408"	"413"	"0"	"1"	"0"	"800"	"118"	"71"	"2"	"428"	"191"	"851"	"51"	"0"	"455"	"1"	"902"	"750"	"13"	"86"	"12"	"651"	"1857"	"251"	"87"	"194"	"18"	"0"	"31"	"361"	"104"	"0"	"6"	"2"	"764"	"373"	"341"	"265"	"115"	"319"	"0"	"448"	"70"	"10"	"3"	"56"	"190"	"59"	"219"	"2"	"148"	"41"	"6"	"667"	"26"	"2"	"0"	"10963"	"364"	"92"	"769"	"139"	"315"	"4"	"103"	"2"	"22"	"181"	"125"	"515"	"2"	"938"	"507"	"462"	"6"	"0"	"135"	"170"	"192"	"11"	"0"	"431"	"767"	"59"	"23"	"34"	"242"	"1272"	"9"	"0"	"1"	"0"	"5"	"26"	"1"	"0"	"338"	"54"	"2"	"0"	"0"	"0"	"1085"	"0"	"187"	"301"	"0"	"178"	"56"	"394"	"1268"	"211"	"510"	"263"	"177"	"2"	"126"	"164"	"5"	"85"	"20"	"84"	"376"	"776"	"0"	"27"	"35"	"35"	"57"	"65"	"1"	"3"	"5"	"838"	"43"	"62"	"159"	"48"	"1780"	"2205"	"4"	"378"	"45"	"16"	"1085"	"700"	"238"	"304"	"1"	"249"	"1"	"8"	"904"	"125"	"47"	"47"	"111"	"2209"	"339"	"0"	"0"	"0"	"4"	"0"	"6"	"138"	"803"	"1"	"0"	"0"	"0"	"0"	"0"	"157"	"303"	"175"	"115"	"128"	"76"	"0"	"0"	"0"	"11882"	"269"	"715"	"3029"	"11"	"0"	"0"	"0"	"402"	"0"	"0"	"15"	"32"	"0"	"550"	"17"	"1919"	"112"	"127"	"3"	"538"	"0"	"0"	"214"	"470"	"56"	"12"	"655"	"5467"	"512"	"1"	"6"	"0"	"5"	"648"	"43"	"161"	"78"	"10"	"93"	"697"	"484"	"718"	"1"	"20"	"0"	"519"	"6"	"4"	"1"	"0"	"0"	"128"	"241"	"1639"	"217"	"1"	"101"	"468"	"1212"	"2952"	"5"	"1"	"30"	"59"	"714"	"119"	"81"	"872"	"44"	"0"	"1"	"0"	"43"	"96"	"761"	"1"	"63"	"18"	"10"	"5"	"136"	"4"	"732"	"438"	"345"	"15"	"0"	"47"	"0"	"26"	"2"	"113"	"639"	"69"	"271"	"4"	"3"	"296"	"349"	"87"	"172"	"302"	"117"	"409"	"94"	"148"	"2297"	"584"	"0"	"1"	"0"	"2"	"1"	"132"	"3"	"40"	"9"	"0"	"356"	"880"	"141"	"23"	"98"	"0"	"499"	"886"	"189"	"80"	"39"	"127"	"1155"	"0"	"82"	"123"	"1"	"1"	"0"	"0"	"0"	"0"	"9"	"499"	"1"	"944"	"1"	"165"	"72"	"0"	"0"	"0"	"0"	"0"	"0"	"0"	"0"	"303"	"1"	"110"	"28"	"569"	"266"	"0"	"0"	"93"	"0"	"0"	"202"	"5"	"0"	"78"	"49"	"0"	"0"	"8"	"3"	"0"	"1"	"8"	"0"	"0"	"0"	"1"	"1"	"1"	"0"	"1"	"34"	"73"	"22"	"32"	"165"	"487"	"809"	"9"	"2"	"31"	"224"	"26"	"17"	"2"	"0"	"5"	"2"	"0"	"0"	"576"	"1041"	"674"	"283"	"1010"	"675"	"32"	"7959"	"7"	"3506"	"588"	"351"	"19"	"26"	"264"	"1535"	"0"	"1"	"1"	"868"	"3"	"100"	"140"	"1338"	"561"	"203"	"851"	"318"	"671"	"146"	"1"	"4"	"61"	"4"	"3671"	"0"	"0"	"1885"	"479"	"1253"	"263"	"2"	"912"	"38"	"867"	"26"	"319"	"361"	"1046"	"10"	"0"	"273"	"115"	"1"	"506"	"394"	"1005"	"218"	"858"	"3925"	"7"	"103"	"720"	"1"	"110"	"71"	"59"	"2374"	"159"	"0"	"0"	"704"	"558"	"32"	"4"	"8"	"0"	"580"	"130"	"37"	"107"	"24"	"142"	"12"	"258"	"81"	"15"	"1"	"0"	"52"	"7"	"34"	"1"	"816"	"312"	"9"	"160"	"534"	"156"	"288"	"0"	"0"	"6774"	"1"	"172"	"2754"	"385"	"541"	"346"	"10"	"2"	"2"	"1"	"2"	"1"	"0"	"0"	"79"	"0"	"6"	"2046"	"95"	"0"	"0"	"0"	"0"	"0"	"474"	"0"	"2366"	"5"	"1"	"113"	"316"	"1038"	"0"	"271"	"0"	"0"	"0"	"0"	"78"	"579"	"1727"	"7"	"115"	"157"	"93"	"97"	"165"	"384"	"558"	"174"	"176"	"1"	"0"	"97"	"291"	"912"	"81"	"735"	"452"	"201"	"0"	"0"	"109"	"20"	"15"	"85"	"445"	"135"	"0"	"25"	"912"	"165"	"0"	"0"	"90"	"0"	"821"	"0"	"188"	"1"	"1150"	"0"	"0"	"11"	"6"	"80"	"197"	"467"	"588"	"3884"	"3"	"140"	"3"	"1118"	"46"	"329"	"332"	"340"	"1803"	"0"	"0"	"1"	"0"	"28"	"2"	"316"	"2812"	"71"	"0"	"57"	"287"	"313"	"176"	"806"	"158"	"10"	"1"	"29"	"520"	"338"	"466"	"134"	"112"	"756"	"683"	"538"	"513"	"1"	"0"	"1132"	"1830"	"305"	"773"	"581"	"661"	"175"	"98"	"1195"	"914"	"184"	"4"	"757"	"0"	"0"	"0"	"0"	"0"	"0"	"0"	"0"	"0"	"0"	"0"	"1"	"0"	"0"	"0"	"0"	"0"	"7"	"0"	"0"	"0"	"0"	"11014"	"27"	"0"	"0"	"3"	"0"	"0"	"1"	"0"	"68"	"52"	"28"	"2"	"0"	"318"	"67"	"7"	"61"	"186"	"105"	"837"	"10"	"64"	"195"	"515"	"246"	"327"	"2"	"1"	"326"	"32"	"204"	"5815"	"172"	"0"	"557"	"3"	"21"	"11"	"47"	"2"	"193"	"593"	"4"	"4"	"14"	"2"	"0"	"1"	"32"	"187"	"227"	"70"	"0"	"216"	"502"	"1089"	"574"	"10"	"2"	"212"	"60"	"169"	"2"	"1"	"0"	"0"	"7"	"5209"	"18"	"1"	"1680"	"167"	"1"	"2"	"41"	"0"	"666"	"556"	"38"	"447"	"107"	"3"	"0"	"1"	"184"	"215"	"48"	"2700"	"358"	"105"	"2"	"0"	"160"	"227"	"213"	"52"	"3"	"695"	"717"	"2235"	"41"	"58"	"299"	"1687"	"149"	"0"	"262"	"334"	"236"	"399"	"22"	"103"	"5"	"447"	"2"	"5"	"216"	"34"	"1581"	"4526"	"538"	"111"	"727"	"34"	"4"	"594"	"120"	"694"	"390"	"722"	"1215"	"82"	"810"	"616"	"587"	"342"	"2230"	"220"	"110"	"141"	"343"	"3"	"71"	"680"	"624"	"78"	"148"	"2"	"7"	"348"	"726"	"382"	"476"	"1065"	"92"	"196"	"101"	"424"	"565"	"143"	"12"	"599"	"4511"	"554"	"395"	"561"	"0"	"0"	"2721"	"168"	"261"	"68"	"10"	"692"	"1028"	"307"	"200"	"30"	"391"	"282"	"5193"	"389"	"49"	"1"	"1"	"1"	"1"	"1"	"2"	"272"	"333"	"716"	"179"	"204"	"37"	"40"	"69"	"348"	"0"	"410"	"1"	"56"	"138"	"62"	"2"	"77"	"558"	"197"	"341"	"299"	"222"	"109"	"184"	"97"	"241"	"3"	"7"	"30"	"157"	"671"	"211"	"1"	"116"	"1390"	"532"	"0"	"13"	"0"	"176"	"8"	"0"	"0"	"0"	"0"	"0"	"3208"	"13"	"0"	"1940"	"1401"	"2"	"143"	"231"	"642"	"1"	"7"	"38"	"0"	"0"	"2"	"464"	"856"	"429"	"6"	"164"	"357"	"85"	"1"	"653"	"303"	"403"	"587"	"5"	"0"	"422"	"182"	"242"	"8"	"13"	"320"	"157"	"958"	"0"	"469"	"13"	"382"	"1504"	"278"	"156"	"823"	"1114"	"8"	"259"	"1"	"0"	"0"	"0"	"9"	"0"	"275"	"964"	"46"	"230"	"7"	"0"	"487"	"579"	"4"	"121"	"238"	"138"	"1"	"0"	"2"	"138"	"3201"	"0"	"5"	"3"	"0"	"848"	"733"	"67"	"29"	"10"	"4"	"1"	"1"	"4"	"16"	"729"	"75"	"0"	"328"	"285"	"25"	"2"	"0"	"0"	"178"	"0"	"470"	"190"	"159"	"1071"	"110"	"1"	"0"	"1"	"4"	"1512"	"181"	"494"	"82"	"9"	"6"	"48"	"29"	"199"	"6"	"183"	"9"	"100"	"266"	"262"	"17"	"550"	"6"	"339"	"535"	"268"	"194"	"236"	"185"	"199"	"182"	"1"	"0"	"0"	"5"	"648"	"1"	"64"	"0"	"387"	"3265"	"0"	"3"	"195"	"1"	"561"	"103"	"345"	"41"	"13"	"126"	"363"	"933"	"67"	"56"	"19"	"1526"	"51"	"21"	"473"	"0"	"42"	"1"	"0"	"7"	"2423"	"320"	"934"	"1507"	"215"	"1"	"124"	"412"	"144"	"313"	"2"	"582"	"413"	"969"	"187"	"179"	"2817"	"1118"	"123"	"2"	"1438"	"18"	"48"	"1227"	"121"	"332"	"375"	"9"	"149"	"20"	"3"	"3094"	"1048"	"5"	"1"	"1596"	"119"	"121"	"766"	"73"	"123"	"372"	"84"	"723"	"10"	"369"	"211"	"977"	"0"	"2"	"1227"	"142"	"0"	"164"	"218"	"45"	"214"	"220"	"1315"	"1"	"480"	"68"	"0"	"3"	"4"	"73"	"605"	"0"	"559"	"0"	"1"	"25"	"146"	"90"	"4"	"1"	"1532"	"0"	"0"	"0"	"0"	"0"	"52"	"0"	"0"	"28"	"31"	"0"	"38"	"8"	"130"	"109"	"781"	"57"	"489"	"221"	"654"	"380"	"1823"	"237"	"375"	"719"	"120"	"5"	"0"	"21"	"172"	"354"	"266"	"4"	"918"	"0"	"2"	"1"	"34"	"1"	"173"	"935"	"2712"	"706"	"439"	"76"	"22"	"158"	"78"	"1"	"6"	"3"	"304"	"550"	"408"	"16"	"32"	"181"	"441"	"1"	"115"	"0"	"9"	"183"	"253"	"261"	"436"	"2"	"1245"	"132"	"264"	"30"	"21"	"477"	"1"	"2"	"238"	"0"	"16"	"7"	"304"	"0"	"0"	"90"	"107"	"341"	"109"	"20"	"4"	"159"	"178"	"0"	"184"	"0"	"7"	"157"	"145"	"134"	"553"	"494"	"9"	"57"	"11"	"209"	"1660"	"5"	"8"	"30"	"810"	"47"	"1"	"0"	"52"	"260"	"425"	"23"	"104"	"53"	"129"	"905"	"0"	"5440"	"251"	"171"	"13"	"0"	"0"	"0"	"365"	"100"	"1005"	"234"	"90"	"873"	"1333"	"791"	"146"	"0"	"0"	"58"	"169"	"70"	"28"	"4759"	"0"	"0"	"11"	"2"	"3"	"4"	"272"	"0"	"0"	"0"	"50"	"1"	"1"	"2"	"166"	"227"	"29"	"49"	"15"	"1"	"1"	"0"	"0"	"0"	"100"	"0"	"1"	"305"	"161"	"5"	"0"	"1045"	"252"	"82"	"8"	"39"	"2"	"1035"	"122"	"420"	"373"	"142"	"366"	"467"	"565"	"18"	"47"	"0"	"0"	"2"	"38"	"22"	"0"	"201"	"756"	"98"	"0"	"369"	"91"	"412"	"19"	"42"	"9"	"41"	"6"	"6"	"129"	"1"	"5"	"1"	"0"	"992"	"130"	"2248"	"168"	"0"	"1107"	"306"	"461"	"1"	"0"	"0"	"264"	"0"	"566"	"16"	"297"	"29"	"1081"	"0"	"2"	"1"	"3"	"0"	"202"	"65"	"1065"	"435"	"9"	"0"	"294"	"0"	"0"	"0"	"378"	"0"	"1"	"0"	"1"	"557"	"41"	"0"	"2166"	"586"	"191"	"105"	"125"	"448"	"13"	"48"	"303"	"34"	"1"	"459"	"0"	"2"	"0"	"463"	"2"	"172"	"431"	"4"	"38"	"1"	"3"	"995"	"0"	"28"	"170"	"1120"	"169"	"345"	"350"	"1075"	"1"	"832"	"1"	"259"	"85"	"108"	"12"	"896"	"1527"	"380"	"198"	"34"	"17"	"148"	"39"	"1499"	"407"	"238"	"841"	"75"	"1266"	"47"	"0"	"0"	"66"	"0"	"0"	"0"	"0"	"53"	"1"	"5"	"0"	"0"	"0"	"0"	"85"	"4"	"720"	"13"	"289"	"182"	"40"	"0"	"210"	"221"	"0"	"34"	"525"	"55"	"537"	"325"	"869"	"2"	"29"	"168"	"0"	"0"	"0"	"0"	"4"	"5"	"1373"	"4"	"669"	"3"	"98"	"1797"	"107"	"555"	"0"	"162"	"99"	"0"	"0"	"0"	"0"	"16"	"0"	"0"	"0"	"3"	"0"	"0"	"0"	"0"	"0"	"0"	"13"	"0"	"2"	"1"	"164"	"0"	"218"	"0"	"1220"	"134"	"0"	"275"	"0"	"0"	"51"	"604"	"66"	"52"	"46"	"179"	"14"	"101"	"6"	"34"	"221"	"168"	"443"	"1689"	"183"	"3"	"330"	"431"	"3"	"0"	"203"	"58"	"137"	"0"	"164"	"249"	"135"	"317"	"266"	"889"	"1001"	"0"	"0"	"0"	"0"	"0"	"0"	"1"	"17"	"16"	"0"	"0"	"0"	"0"	"0"	"0"	"0"	"1"	"183"	"349"	"142"	"308"	"39"	"0"	"156"	"206"	"24"	"219"	"0"	"7"	"0"	"0"	"0"	"1"	"0"	"0"	"0"	"0"	"221"	"654"	"68"	"778"	"3"	"0"	"651"	"7"	"170"	"0"	"324"	"8"	"176"	"130"	"1"	"117"	"943"	"77"	"923"	"1"	"0"	"179"	"1"	"0"	"0"	"0"	"0"	"0"	"0"	"0"	"5"	"289"	"0"	"0"	"2"	"98"	"613"	"0"	"3"	"0"	"0"	"0"	"447"	"502"	"1489"	"377"	"1011"	"213"	"694"	"1182"	"0"	"4"	"0"	"1"	"0"	"0"	"0"	"51"	"0"	"2854"	"2"	"0"	"1905"	"0"	"435"	"1053"	"0"	"0"	"5"	"3"	"0"	"254"	"316"	"8"	"11"	"1"	"0"	"0"	"109"	"21"	"877"	"101"	"82"	"0"	"2"	"116"	"3437"	"256"	"2373"	"144"	"148"	"0"	"64"	"175"	"130"	"14"	"1"	"203"	"272"	"559"	"337"	"0"	"0"	"40"	"446"	"614"	"7"	"643"	"21"	"34"	"128"	"0"	"0"	"0"	"0"	"0"	"207"	"0"	"0"	"0"	"2"	"2991"	"0"	"0"	"1"	"0"	"0"	"42"	"574"	"0"	"1"	"5"	"1"	"8"	"0"	"0"	"17"	"88"	"1"	"172"	"130"	"0"	"2"	"73"	"1"	"1"	"1"	"39"	"96"	"1052"	"64"	"973"	"8407"	"295"	"52"	"22"	"0"	"0"	"0"	"589"	"76"	"710"	"78"	"0"	"0"	"2"	"6"	"0"	"2"	"15"	"19"	"3"	"76"	"1081"	"85"	"46"	"358"	"314"	"5"	"1"	"311"	"18"	"38"	"7"	"256"	"1395"	"176"	"0"	"1"	"231"	"462"	"4"	"53"	"0"	"194"	"20"	"67"	"314"	"437"	"300"	"1093"	"360"	"729"	"81"	"31"	"3"	"24"	"14"	"0"	"13"	"518"	"1097"	"1"	"134"	"255"	"30"	"0"	"175"	"225"	"70"	"21"	"593"	"339"	"15"	"257"	"296"	"138"	"5"	"114"	"131"	"2"	"1195"	"72"	"91"	"105"	"139"	"2"	"2"	"1818"	"598"	"357"	"0"	"2521"	"54"	"78"	"313"	"3307"	"6"	"1"	"0"	"0"	"14"	"2"	"1"	"0"	"0"	"52"	"0"	"0"	"165"	"4"	"71"	"987"	"243"	"370"	"25"	"3"	"1"	"0"	"3"	"2"	"0"	"0"	"0"	"5124"	"153"	"786"	"8"	"0"	"30"	"1"	"986"	"0"	"0"	"0"	"0"	"0"	"0"	"6"	"90"	"0"	"4"	"111"	"438"	"88"	"99"	"419"	"349"	"35"	"245"	"2"	"0"	"44"	"11"	"149"	"92"	"0"	"292"	"28"	"14"	"343"	"8"	"7"	"7"	"0"	"0"	"316"	"1"	"0"	"0"	"0"	"0"	"0"	"34"	"5"	"11"	"5"	"334"	"1963"	"0"	"0"	"32"	"0"	"0"	"2"	"1"	"1"	"121"	"1"	"732"	"2"	"517"	"523"	"0"	"0"	"0"	"0"	"769"	"0"	"2"	"89"	"26"	"857"	"0"	"390"	"146"	"2"	"0"	"104"	"133"	"484"	"0"	"0"	"180"	"1075"	"1064"	"0"	"1"	"0"	"35"	"11"	"1113"	"386"	"46"	"149"	"17"	"82"	"58"	"2848"	"262"	"128"	"265"	"1"	"13"	"299"	"188"	"907"	"505"	"0"	"279"	"18"	"150"	"378"	"1600"	"365"	"187"	"529"	"372"	"0"	"3"	"0"	"9"	"9"	"483"	"1"	"403"	"0"	"0"	"1"	"0"	"0"	"0"	"0"	"0"	"9"	"10"	"0"	"13"	"5"	"1"	"1793"	"0"	"9"	"10"	"2335"	"453"	"551"	"298"	"586"	"74"	"92"	"726"	"359"	"929"	"286"	"902"	"124"	"347"	"2"	"1"	"7"	"2"	"0"	"0"	"2"	"317"	"187"	"156"	"4"	"433"	"168"	"6"	"1039"	"725"	"2984"	"30"	"167"	"826"	"5"	"391"	"417"	"2"	"1319"	"727"	"0"	"137"	"0"	"578"	"370"	"2896"	"674"	"0"	"35"	"5"	"5"	"120"	"89"	"154"	"41"	"2711"	"59"	"782"	"1005"	"307"	"451"	"231"	"108"	"3094"	"0"	"1"	"118"	"479"	"76"	"14"	"1024"	"40"	"5104"	"291"	"12"	"488"	"4417"	"570"	"5"	"4951"	"4"	"52"	"480"	"0"	"73"	"289"	"0"	"459"	"81"	"511"	"11"	"196"	"669"	"0"	"160"	"354"	"1"	"0"	"4"	"33"	"520"	"52"	"1321"	"162"	"74"	"277"	"1124"	"3928"	"327"	"12009"	"1"	"9"	"0"	"93"	"5"	"0"	"200"	"4123"	"10098"	"3903"	"1"	"6"	"4"	"364"	"6"	"180"	"19"	"0"	"9"	"0"	"354"	"2"	"1451"	"61"	"232"	"1095"	"0"	"0"	"68"	"158"	"184"	"0"	"7"	"129"	"43"	"1234"	"1392"	"3022"	"192"	"14"	"69"	"1098"	"540"	"1551"	"0"	"1"	"28"	"9"	"9"	"583"	"153"	"227"	"110"	"169"	"132"	"345"	"60"	"123"	"202"	"25"	"0"	"2022"	"811"	"0"	"397"	"4011"	"109"	"531"	"300"	"165"	"390"	"225"	"54"	"2"	"0"	"20"	"2"	"99"	"150"	"1"	"1675"	"301"	"0"	"20"	"336"	"9"	"303"	"0"	"0"	"3"	"1"	"361"	"0"	"51"	"0"	"844"	"841"	"0"	"50"	"671"	"907"	"43"	"55"	"231"	"0"	"0"	"0"	"0"	"0"	"0"	"294"	"509"	"2"	"78"	"12"	"283"	"19"	"261"	"1148"	"0"	"89"	"219"	"230"	"348"	"91"	"797"	"1003"	"135"	"3"	"0"	"1"	"964"	"1019"	"77"	"0"	"64"	"10"	"2"	"7"	"179"	"21"	"3"	"422"	"579"	"76"	"21"	"1"	"1"	"0"	"0"	"0"	"34"	"25"	"0"	"149"	"11"	"48"	"180"	"353"	"337"	"2074"	"1385"	"3"	"1"	"182"	"15"	"1"	"0"	"0"	"0"	"1"	"2"	"0"	"106"	"241"	"6"	"428"	"501"	"988"	"375"	"105"	"459"	"71"	"783"	"196"	"17"	"7"	"69"	"841"	"145"	"5837"	"0"	"21"	"14"	"60"	"63"	"1027"	"31"	"40"	"0"	"1"	"1"	"429"	"41"	"5"	"0"	"313"	"0"	"0"	"9"	"0"	"878"	"2"	"54"	"2"	"44"	"2881"	"4"	"116"	"281"	"6"	"381"	"1416"	"227"	"168"	"0"	"3"	"105"	"218"	"4"	"358"	"27"	"5"	"1063"	"299"	"214"	"73"	"0"	"0"	"0"	"0"	"0"	"1"	"109"	"58"	"1659"	"0"	"0"	"19"	"65"	"46"	"223"	"32"	"80"	"331"	"762"	"501"	"426"	"238"	"181"	"848"	"1"	"3"	"0"	"0"	"368"	"146"	"0"	"0"	"353"	"0"	"21"	"11"	"2358"	"1"	"2329"	"225"	"204"	"0"	"58"	"99"	"10"	"22"	"174"	"3"	"0"	"0"	"0"	"6"	"105"	"125"	"32"	"82"	"1167"	"351"	"377"	"0"	"63"	"2171"	"14"	"0"	"0"	"314"	"147"	"85"	"497"	"1074"	"5"	"4"	"191"	"1"	"1392"	"412"	"230"	"213"	"0"	"2"	"244"	"220"	"31"	"3087"	"140"	"139"	"251"	"0"	"11"	"12"	"1733"	"152"	"47"	"11"	"0"	"0"	"1185"	"3"	"2"	"5"	"0"	"144"	"1135"	"202"	"0"	"811"	"0"	"0"	"184"	"120"	"79"	"19"	"218"	"524"	"8"	"254"	"103"	"70"	"0"	"5"	"30"	"0"	"7"	"660"	"336"	"778"	"179"	"707"	"1031"	"116"	"93"	"2"	"0"	"1461"	"1511"	"622"	"0"	"573"	"109"	"438"	"7"	"585"	"983"	"7"	"1"	"0"	"703"	"64"	"749"	"421"	"201"	"0"	"0"	"0"	"12"	"0"	"965"	"1083"	"235"	"210"	"4"	"47"	"106"	"2"	"2"	"0"	"0"	"0"	"3"	"7"	"0"	"186"	"1035"	"19"	"3"	"387"	"214"	"221"	"37"	"9"	"144"	"0"	"340"	"532"	"1227"	"19"	"535"	"274"	"1"	"0"	"97"	"0"	"0"	"2"	"0"	"348"	"14"	"896"	"116"	"991"	"9"	"700"	"490"	"46"	"0"	"4"	"0"	"21"	"5"	"364"	"31"	"195"	"206"	"34"	"368"	"135"	"290"	"4"	"194"	"35"	"134"	"15"	"3"	"0"	"0"	"41"	"104"	"0"	"23"	"2245"	"1040"	"0"	"70"	"57"	"233"	"9"	"192"	"110"	"65"	"0"	"83"	"121"	"87"	"246"	"95"	"465"	"205"	"153"	"0"	"32"	"141"	"173"	"149"	"1347"	"2"	"29"	"5"	"4"	"4525"	"0"	"680"	"10"	"226"	"0"	"6"	"97"	"0"	"0"	"166"	"766"	"3"	"0"	"31"	"46"	"36"	"16"	"1"	"492"	"105"	"152"	"8"	"322"	"436"	"419"	"0"	"25"	"581"	"1"	"1"	"58"	"13"	"0"	"191"	"18"	"14"	"247"	"13"	"17"	"16"	"23"	"268"	"21"	"0"	"0"	"26"	"0"	"12"	"2"	"195"	"3"	"8"	"0"	"2"	"380"	"56"	"99"	"630"	"0"	"0"	"0"	"160"	"21"	"14"	"22"	"45"	"49"	"1"	"119"	"0"	"0"	"189"	"15"	"53"	"186"	"63"	"0"	"0"	"660"	"163"	"0"	"0"	"1"	"1572"	"3"	"495"	"28"	"89"	"1392"	"189"	"115"	"777"	"59"	"4"	"411"	"40"	"112"	"86"	"67"	"2"	"467"	"2"	"0"	"1783"	"537"	"3"	"495"	"165"	"71"	"162"	"61"	"724"	"549"	"241"	"401"	"58"	"840"	"71"	"0"	"0"	"0"	"0"	"522"	"221"	"0"	"0"	"0"	"0"	"1"	"0"	"8"	"793"	"393"	"1317"	"162"	"121"	"86"	"590"	"59"	"0"	"1"	"3"	"313"	"7"	"418"	"73"	"160"	"1"	"0"	"0"	"0"	"919"	"310"	"439"	"23"	"36"	"1"	"4"	"1"	"1"	"0"	"1"	"1"	"276"	"26"	"66"	"65"	"42"	"812"	"0"	"2"	"1"	"0"	"392"	"86"	"987"	"98"	"0"	"4"	"35"	"10"	"20"	"14"	"1"	"0"	"0"	"1094"	"0"	"50"	"295"	"233"	"4"	"0"	"0"	"469"	"0"	"1231"	"99"	"0"	"0"	"288"	"887"	"2"	"240"	"293"	"161"	"905"	"22"	"0"	"0"	"82"	"898"	"175"	"675"	"8"	"2"	"0"	"1"	"2"	"1"	"912"	"4"	"0"	"0"	"1"	"52"	"630"	"87"	"334"	"0"	"0"	"1"	"13"	"113"	"0"	"3"	"0"	"0"	"0"	"0"	"0"	"111"	"67"	"4047"	"297"	"384"	"950"	"161"	"4"	"0"	"0"	"41"	"18"	"7"	"0"	"3"	"0"	"0"	"270"	"1"	"283"	"36"	"52"	"6"	"19"	"84"	"0"	"1"	"0"	"0"	"0"	"28"	"0"	"290"	"272"	"0"	"1"	"323"	"127"	"12"	"143"	"130"	"142"	"55"	"8"	"393"	"132"	"102"	"174"	"0"	"0"	"205"	"151"	"442"	"155"	"141"	"210"	"1805"	"27"	"986"	"1"	"0"	"1"	"19"	"0"	"0"	"152"	"0"	"0"	"70"	"34"	"148"	"570"	"305"	"1"	"2"
"SAMN02982466"	"31"	"0"	"8"	"0"	"0"	"0"	"0"	"0"	"1"	"8"	"166"	"216"	"3251"	"2672"	"392"	"17"	"14"	"1"	"0"	"0"	"1"	"0"	"0"	"0"	"3"	"129"	"6"	"18"	"932"	"440"	"7"	"18998"	"89"	"114"	"39"	"100"	"337"	"185"	"374"	"483"	"652"	"201"	"526"	"51"	"596"	"50"	"279"	"0"	"0"	"2"	"1576"	"85"	"3701"	"1"	"0"	"3128"	"4415"	"198"	"34"	"2575"	"1"	"0"	"3"	"112"	"36"	"593"	"260"	"0"	"1"	"171"	"670"	"0"	"556"	"769"	"17"	"0"	"55"	"84"	"4"	"225"	"66"	"4"	"4"	"2"	"176"	"4"	"2"	"4"	"3"	"0"	"766"	"1"	"17"	"0"	"1611"	"821"	"67"	"737"	"1"	"1101"	"855"	"71"	"686"	"270"	"19"	"173"	"279"	"713"	"190"	"42"	"915"	"1"	"279"	"266"	"80"	"2"	"3"	"58"	"4"	"3"	"371"	"957"	"206"	"308"	"1"	"0"	"20"	"2"	"307"	"79"	"2838"	"11318"	"0"	"70"	"6"	"109"	"2"	"1"	"93"	"273"	"819"	"281"	"130"	"156"	"479"	"638"	"656"	"697"	"106"	"3"	"116"	"109"	"396"	"1"	"742"	"54"	"67"	"8"	"1248"	"976"	"146"	"98"	"274"	"291"	"944"	"46"	"130"	"290"	"185"	"3334"	"533"	"104"	"1"	"29"	"507"	"1643"	"784"	"872"	"435"	"272"	"0"	"4"	"110"	"95"	"8"	"189"	"258"	"0"	"1111"	"634"	"1"	"385"	"3"	"4"	"499"	"992"	"107"	"41"	"3"	"889"	"1581"	"2461"	"264"	"22"	"15"	"271"	"519"	"650"	"49"	"38"	"360"	"0"	"56"	"2673"	"185"	"83"	"356"	"482"	"2"	"704"	"1191"	"158"	"3"	"85"	"870"	"186"	"788"	"135"	"27"	"400"	"170"	"2"	"0"	"0"	"1422"	"94"	"203"	"176"	"51"	"748"	"10"	"1352"	"204"	"148"	"0"	"64"	"392"	"27"	"1121"	"288"	"393"	"47"	"309"	"430"	"4"	"1"	"0"	"1127"	"232"	"1074"	"0"	"0"	"3"	"5"	"2"	"7"	"4"	"0"	"0"	"1"	"0"	"0"	"0"	"0"	"0"	"142"	"76"	"2"	"3"	"0"	"4"	"0"	"0"	"0"	"0"	"0"	"59"	"82"	"1"	"227"	"1"	"54"	"0"	"0"	"0"	"139"	"356"	"0"	"0"	"1"	"2277"	"856"	"295"	"348"	"63"	"1"	"86"	"26"	"0"	"0"	"498"	"0"	"103"	"0"	"0"	"2203"	"0"	"144"	"1634"	"546"	"83"	"0"	"37"	"2676"	"55"	"4474"	"201"	"537"	"2"	"3"	"252"	"4"	"6"	"36"	"246"	"0"	"15"	"0"	"0"	"0"	"280"	"366"	"109"	"240"	"246"	"348"	"129"	"194"	"19"	"55"	"211"	"16"	"14"	"144"	"1"	"1546"	"642"	"135"	"388"	"652"	"7"	"2277"	"1764"	"4"	"0"	"1"	"2"	"817"	"669"	"282"	"879"	"2"	"5"	"6"	"0"	"0"	"0"	"0"	"0"	"362"	"9682"	"31"	"331"	"530"	"6"	"26"	"1"	"11"	"9"	"2385"	"303"	"22"	"126"	"1492"	"44"	"145"	"47"	"0"	"23"	"161"	"715"	"148"	"0"	"128"	"128"	"225"	"850"	"4100"	"0"	"70"	"26"	"12"	"264"	"8"	"1119"	"0"	"43"	"0"	"0"	"86"	"0"	"0"	"0"	"182"	"293"	"806"	"978"	"337"	"334"	"301"	"15"	"0"	"50"	"639"	"180"	"949"	"598"	"144"	"88"	"245"	"173"	"118"	"0"	"274"	"63"	"71"	"11"	"1"	"23"	"72"	"23"	"93"	"261"	"44"	"52"	"48"	"140"	"655"	"2"	"77"	"9"	"12"	"30"	"1023"	"23"	"157"	"9"	"101"	"4"	"7"	"1524"	"13"	"510"	"60"	"1716"	"135"	"99"	"585"	"39"	"20"	"218"	"548"	"0"	"491"	"159"	"1041"	"9120"	"75"	"442"	"1731"	"64"	"487"	"324"	"795"	"441"	"142"	"13"	"0"	"17"	"204"	"146"	"69"	"906"	"67"	"86"	"127"	"2"	"109"	"0"	"662"	"167"	"3"	"342"	"7095"	"0"	"2"	"244"	"193"	"10"	"480"	"263"	"61"	"131"	"637"	"192"	"12"	"0"	"1"	"175"	"109"	"45"	"7"	"521"	"1209"	"442"	"102"	"734"	"65"	"222"	"80"	"34"	"15"	"1014"	"113"	"583"	"285"	"3"	"529"	"197"	"1665"	"115"	"173"	"354"	"220"	"390"	"4"	"25"	"224"	"84"	"2153"	"1086"	"590"	"2"	"108"	"64"	"239"	"29"	"9"	"150"	"134"	"1"	"253"	"17"	"110"	"0"	"1874"	"16"	"1477"	"111"	"113"	"1"	"2"	"0"	"809"	"18"	"328"	"51"	"319"	"14"	"198"	"193"	"606"	"933"	"4"	"2"	"0"	"36"	"65"	"4"	"18"	"50"	"760"	"60"	"245"	"89"	"582"	"1"	"398"	"26"	"296"	"172"	"127"	"128"	"3"	"7"	"360"	"200"	"422"	"3"	"114"	"0"	"140"	"27"	"1482"	"286"	"478"	"654"	"987"	"0"	"6"	"79"	"7"	"17"	"48"	"44"	"318"	"246"	"1"	"52"	"228"	"1605"	"113"	"85"	"54"	"4"	"6"	"15"	"4"	"0"	"1"	"91"	"223"	"697"	"17"	"5"	"48"	"29"	"346"	"26"	"90"	"4"	"85"	"19"	"17"	"23"	"1293"	"46"	"1"	"72"	"3073"	"1"	"5"	"12"	"2"	"11"	"4"	"0"	"0"	"130"	"931"	"34"	"10"	"3"	"4"	"1889"	"167"	"65"	"51"	"1239"	"822"	"0"	"701"	"450"	"1"	"4"	"476"	"123"	"222"	"0"	"1949"	"782"	"220"	"301"	"21"	"1"	"2"	"153"	"351"	"0"	"1"	"80"	"810"	"450"	"3"	"0"	"94"	"296"	"23"	"212"	"221"	"201"	"124"	"418"	"6"	"233"	"2"	"211"	"121"	"0"	"1"	"0"	"0"	"2"	"248"	"100"	"1461"	"0"	"953"	"82"	"9"	"36"	"0"	"0"	"4"	"0"	"2"	"3"	"300"	"2"	"386"	"0"	"1053"	"14"	"137"	"33"	"356"	"0"	"173"	"69"	"610"	"1291"	"6"	"210"	"9293"	"19"	"32"	"186"	"634"	"11"	"354"	"0"	"279"	"1103"	"137"	"1317"	"4"	"1"	"8"	"0"	"62"	"7"	"94"	"760"	"334"	"158"	"411"	"2"	"2"	"2"	"8"	"7"	"1"	"0"	"0"	"1"	"423"	"125"	"5"	"436"	"1244"	"3"	"362"	"129"	"146"	"2"	"611"	"0"	"0"	"0"	"3"	"8"	"0"	"15"	"1"	"61"	"1237"	"1"	"240"	"6"	"471"	"3"	"0"	"1208"	"2452"	"1"	"223"	"5"	"0"	"0"	"0"	"9"	"4"	"51"	"0"	"1"	"5"	"2"	"0"	"0"	"0"	"0"	"2"	"1"	"1"	"0"	"2"	"0"	"0"	"1"	"0"	"0"	"0"	"4"	"0"	"0"	"0"	"0"	"1"	"1"	"10"	"18"	"0"	"16"	"27"	"349"	"15"	"1585"	"301"	"1154"	"358"	"16"	"154"	"7"	"1"	"73"	"1"	"6410"	"17"	"53"	"6"	"80"	"541"	"117"	"193"	"178"	"510"	"194"	"282"	"469"	"283"	"419"	"690"	"259"	"202"	"403"	"42"	"114"	"7469"	"11"	"203"	"265"	"124"	"81"	"503"	"1259"	"173"	"259"	"646"	"500"	"183"	"3"	"3"	"589"	"636"	"980"	"373"	"1419"	"173"	"3"	"279"	"49"	"728"	"362"	"2609"	"221"	"46"	"596"	"950"	"18"	"112"	"469"	"238"	"2981"	"1297"	"7"	"1"	"179"	"95"	"325"	"2"	"11"	"212"	"0"	"10"	"13"	"4"	"4"	"1"	"388"	"195"	"71"	"0"	"113"	"820"	"12"	"721"	"746"	"0"	"1122"	"37"	"146"	"0"	"1835"	"36"	"3"	"132"	"761"	"14"	"4"	"280"	"26"	"301"	"85"	"332"	"191"	"1"	"1"	"8"	"460"	"31"	"12"	"24"	"177"	"1199"	"146"	"797"	"1"	"124"	"263"	"44"	"331"	"858"	"498"	"137"	"142"	"2"	"3"	"27"	"927"	"1"	"459"	"0"	"1"	"1953"	"469"	"14"	"2932"	"3122"	"15"	"71"	"469"	"7"	"171"	"232"	"789"	"1190"	"159"	"518"	"1"	"0"	"0"	"0"	"20"	"6"	"1"	"425"	"1"	"8"	"5"	"379"	"1579"	"157"	"253"	"149"	"135"	"822"	"898"	"56"	"343"	"1382"	"6"	"332"	"1184"	"1811"	"0"	"297"	"25"	"14"	"4"	"832"	"223"	"337"	"12"	"10"	"22"	"101"	"62"	"44"	"2529"	"9"	"894"	"607"	"0"	"0"	"191"	"336"	"83"	"82"	"153"	"1694"	"26"	"0"	"1"	"7"	"11"	"16"	"0"	"7"	"3"	"2"	"6"	"3"	"0"	"1425"	"8"	"0"	"259"	"141"	"88"	"1"	"5"	"144"	"377"	"16"	"0"	"7"	"218"	"133"	"25"	"151"	"0"	"1321"	"344"	"6"	"47"	"1"	"0"	"29"	"3"	"40"	"1"	"375"	"224"	"19"	"162"	"2"	"17"	"0"	"8218"	"10"	"8860"	"954"	"37"	"0"	"121"	"142"	"1160"	"22"	"115"	"47"	"233"	"4"	"0"	"16"	"1"	"1"	"13"	"138"	"256"	"43"	"1"	"152"	"772"	"9"	"955"	"20"	"248"	"127"	"3"	"9"	"2657"	"3350"	"383"	"6602"	"6"	"4"	"7"	"8"	"3065"	"0"	"89"	"729"	"9"	"8"	"291"	"1737"	"161"	"168"	"109"	"73"	"7"	"435"	"49"	"54"	"335"	"317"	"0"	"115"	"36"	"833"	"0"	"11"	"257"	"582"	"667"	"899"	"535"	"305"	"724"	"15"	"11"	"0"	"4"	"817"	"57"	"72"	"12"	"567"	"83"	"338"	"223"	"1"	"6"	"53"	"1694"	"0"	"1"	"84"	"157"	"2"	"26"	"0"	"47"	"30"	"574"	"27"	"598"	"8839"	"448"	"413"	"28"	"404"	"42"	"483"	"407"	"35"	"20"	"61"	"316"	"328"	"87"	"933"	"1359"	"4"	"366"	"237"	"212"	"1"	"52"	"1399"	"298"	"5"	"21"	"118"	"818"	"3"	"275"	"1"	"6"	"720"	"1014"	"509"	"35"	"7"	"114"	"3"	"120"	"664"	"32"	"0"	"523"	"2"	"81"	"149"	"69"	"438"	"265"	"8"	"16"	"21"	"1"	"0"	"27"	"361"	"106"	"2"	"278"	"0"	"8"	"5"	"52"	"41"	"0"	"336"	"5"	"819"	"193"	"562"	"434"	"91"	"342"	"25"	"7"	"16"	"33"	"46"	"27"	"2"	"242"	"37"	"770"	"2858"	"7"	"0"	"61"	"90"	"168"	"706"	"44"	"241"	"41"	"85"	"3321"	"2434"	"0"	"85"	"25"	"49"	"0"	"1064"	"0"	"0"	"56"	"6"	"44"	"0"	"12"	"9634"	"0"	"816"	"1"	"217"	"55"	"6"	"140"	"38"	"7"	"16"	"0"	"6"	"607"	"150"	"415"	"111"	"29"	"0"	"189"	"368"	"2209"	"82"	"53"	"293"	"1090"	"339"	"15"	"199"	"537"	"4"	"141"	"894"	"129"	"188"	"1472"	"226"	"563"	"440"	"158"	"17"	"90"	"270"	"0"	"1"	"0"	"42"	"1963"	"3936"	"16"	"0"	"0"	"68"	"209"	"139"	"52"	"835"	"122"	"0"	"388"	"0"	"0"	"0"	"79"	"641"	"1051"	"20"	"882"	"0"	"258"	"295"	"123"	"281"	"495"	"70"	"86"	"11"	"5"	"89"	"62"	"1469"	"0"	"0"	"16"	"1"	"21"	"0"	"244"	"50"	"0"	"11"	"638"	"535"	"84"	"0"	"0"	"0"	"31"	"339"	"1"	"3"	"147"	"11"	"12"	"41"	"2"	"136"	"36"	"0"	"0"	"0"	"0"	"53"	"2"	"207"	"4"	"5"	"379"	"253"	"61"	"0"	"0"	"171"	"338"	"499"	"0"	"443"	"238"	"2"	"1"	"1905"	"51"	"461"	"0"	"2"	"575"	"0"	"1"	"687"	"725"	"7"	"19"	"1"	"38"	"378"	"16"	"0"	"709"	"277"	"1306"	"0"	"538"	"1806"	"25"	"1512"	"6"	"0"	"0"	"11"	"1638"	"351"	"1434"	"13"	"99"	"0"	"1840"	"84"	"26"	"147"	"386"	"318"	"62"	"155"	"43"	"0"	"1"	"3"	"1"	"23"	"67"	"4"	"252"	"9"	"2137"	"528"	"4"	"9"	"0"	"10"	"120"	"0"	"6869"	"468"	"115"	"1143"	"512"	"164"	"322"	"45"	"3"	"371"	"262"	"37"	"6"	"0"	"9"	"1"	"266"	"32"	"0"	"9252"	"58"	"2"	"155"	"52"	"418"	"689"	"8"	"311"	"635"	"172"	"156"	"222"	"6"	"228"	"420"	"17"	"151"	"13"	"103"	"115"	"325"	"1640"	"0"	"5218"	"1166"	"172"	"186"	"303"	"23"	"249"	"134"	"373"	"105"	"11"	"847"	"97"	"163"	"5"	"191"	"41"	"33"	"64"	"116"	"282"	"781"	"371"	"684"	"698"	"42"	"10"	"1573"	"190"	"643"	"32"	"113"	"326"	"2"	"112"	"4"	"3460"	"17"	"172"	"215"	"100"	"224"	"91"	"120"	"54"	"2"	"6"	"2"	"65"	"20"	"12"	"3"	"3"	"0"	"2"	"63"	"7"	"100"	"8"	"154"	"673"	"53"	"689"	"115"	"207"	"1"	"451"	"262"	"4"	"0"	"0"	"403"	"2"	"16"	"9"	"1"	"84"	"470"	"0"	"16"	"96"	"1"	"672"	"16"	"4"	"189"	"163"	"674"	"84"	"1091"	"4"	"7"	"6"	"2"	"266"	"0"	"3807"	"537"	"986"	"638"	"127"	"1560"	"1"	"7"	"0"	"2"	"178"	"304"	"14"	"723"	"270"	"177"	"0"	"2"	"170"	"2"	"455"	"14"	"183"	"60"	"167"	"693"	"441"	"1078"	"2"	"1"	"149"	"111"	"6"	"765"	"69"	"832"	"0"	"46"	"14"	"0"	"5"	"716"	"1053"	"65"	"10"	"28"	"13"	"5"	"70"	"340"	"2"	"631"	"1606"	"0"	"1"	"7"	"3"	"9"	"2"	"1"	"137"	"201"	"0"	"0"	"0"	"48"	"2"	"61"	"136"	"20"	"13"	"1"	"209"	"42"	"731"	"1"	"31"	"1"	"0"	"196"	"41"	"4875"	"18"	"355"	"511"	"218"	"220"	"47"	"10"	"289"	"213"	"20"	"262"	"1127"	"4"	"0"	"17"	"2"	"2"	"0"	"110"	"6185"	"111"	"0"	"9"	"108"	"126"	"4"	"561"	"18"	"323"	"12"	"0"	"132"	"3053"	"59"	"1"	"0"	"0"	"0"	"2"	"73"	"3"	"206"	"9"	"127"	"9"	"119"	"551"	"114"	"3"	"960"	"4"	"300"	"42"	"0"	"41"	"2052"	"1"	"4"	"1"	"1"	"0"	"12"	"632"	"1"	"351"	"873"	"253"	"14"	"7"	"1"	"1024"	"198"	"114"	"1"	"272"	"619"	"0"	"108"	"317"	"0"	"0"	"1"	"57"	"141"	"2"	"7"	"1"	"111"	"859"	"4"	"4391"	"330"	"233"	"185"	"407"	"634"	"478"	"220"	"255"	"875"	"0"	"13"	"20"	"1"	"1"	"0"	"0"	"101"	"475"	"14"	"2"	"4"	"750"	"1508"	"98"	"1133"	"272"	"12"	"326"	"155"	"322"	"3"	"0"	"0"	"1"	"223"	"21"	"1163"	"3"	"1"	"15"	"101"	"24"	"5593"	"11"	"9"	"4565"	"178"	"83"	"8"	"0"	"393"	"4"	"263"	"644"	"39"	"422"	"48"	"137"	"740"	"130"	"96"	"404"	"486"	"1019"	"64"	"219"	"0"	"3"	"5"	"2"	"454"	"1061"	"110"	"22"	"599"	"233"	"26"	"48"	"11"	"20"	"4"	"12"	"88"	"3"	"835"	"68"	"97"	"408"	"33"	"0"	"0"	"13"	"0"	"5"	"199"	"1"	"503"	"9"	"418"	"2"	"1"	"0"	"68"	"3"	"74"	"113"	"0"	"0"	"2"	"0"	"0"	"0"	"0"	"0"	"0"	"47"	"1"	"2"	"0"	"9"	"4"	"2"	"2"	"84"	"0"	"1"	"45"	"38"	"20"	"1"	"3"	"339"	"23"	"0"	"1418"	"126"	"392"	"13"	"0"	"887"	"541"	"532"	"151"	"1"	"0"	"2"	"0"	"14"	"11"	"0"	"0"	"2"	"1"	"6"	"4"	"13"	"0"	"10"	"41"	"0"	"488"	"123"	"6"	"160"	"192"	"153"	"0"	"234"	"35"	"0"	"13"	"21"	"2"	"149"	"6"	"4"	"6"	"0"	"7"	"5"	"0"	"6"	"3"	"1"	"6"	"0"	"5"	"21"	"11"	"18"	"1"	"1"	"6"	"0"	"0"	"0"	"0"	"3"	"223"	"32"	"259"	"5"	"6"	"122"	"123"	"617"	"755"	"151"	"1"	"399"	"663"	"2021"	"12"	"159"	"2158"	"234"	"170"	"84"	"308"	"0"	"1097"	"631"	"132"	"147"	"185"	"275"	"0"	"1170"	"4"	"7"	"15"	"9"	"451"	"10"	"130"	"6"	"79"	"2"	"627"	"21"	"45"	"2"	"2"	"77"	"131"	"1024"	"203"	"4"	"5"	"1"	"141"	"10"	"20"	"1669"	"3"	"2"	"1291"	"585"	"944"	"135"	"6"	"11"	"4"	"7"	"0"	"2"	"456"	"365"	"5"	"246"	"8"	"0"	"0"	"0"	"0"	"1"	"339"	"14"	"12"	"1"	"937"	"245"	"6"	"20"	"516"	"51"	"89"	"73"	"2"	"0"	"49"	"1"	"0"	"0"	"5"	"547"	"5"	"536"	"536"	"286"	"1295"	"2"	"0"	"146"	"4"	"84"	"401"	"0"	"2"	"14"	"46"	"899"	"14"	"0"	"4"	"12"	"109"	"0"	"1"	"2"	"15"	"57"	"5"	"14"	"201"	"79"	"0"	"6"	"4"	"74"	"2"	"20"	"112"	"20"	"528"	"0"	"225"	"183"	"4"	"0"	"145"	"721"	"0"	"40"	"116"	"273"	"121"	"398"	"132"	"668"	"3"	"4"	"87"	"317"	"182"	"27"	"13"	"78"	"0"	"1443"	"128"	"19"	"9"	"39"	"816"	"463"	"343"	"1708"	"512"	"214"	"164"	"65"	"113"	"6"	"11"	"201"	"0"	"1"	"9"	"344"	"234"	"2046"	"0"	"112"	"21"	"71"	"3081"	"1209"	"29"	"7"	"0"	"0"	"4"	"239"	"167"	"21"	"51"	"219"	"200"	"1"	"344"	"163"	"1107"	"187"	"87"	"201"	"604"	"260"	"16"	"0"	"27"	"19"	"6"	"6"	"88"	"8"	"63"	"312"	"94"	"942"	"207"	"258"	"570"	"217"	"9"	"9"	"612"	"642"	"21"	"444"	"1100"	"28"	"1745"	"469"	"21"	"15"	"447"	"5"	"6"	"0"	"370"	"10"	"14"	"473"	"218"	"36"	"0"	"2"	"48"	"25"	"62"	"141"	"185"	"742"	"40"	"107"	"49"	"228"	"43"	"103"	"24"	"1"	"0"	"0"	"1060"	"554"	"463"	"74"	"22"	"7"	"0"	"0"	"0"	"0"	"0"	"0"	"341"	"1016"	"336"	"110"	"806"	"31"	"1870"	"69"	"240"	"32"	"101"	"17"	"143"	"80"	"36"	"10"	"164"	"501"	"16"	"3"	"1436"	"573"	"33"	"2"	"0"	"1147"	"0"	"9"	"10"	"1"	"239"	"0"	"20"	"227"	"26"	"614"	"12"	"5"	"16"	"1145"	"515"	"258"	"43"	"1"	"290"	"576"	"2067"	"374"	"440"	"386"	"157"	"36"	"32"	"5"	"8"	"293"	"52"	"14"	"22"	"8"	"359"	"62"	"15"	"4"	"0"	"10"	"251"	"85"	"27"	"34"	"211"	"0"	"63"	"821"	"37"	"294"	"742"	"3699"	"1"	"570"	"24"	"2365"	"198"	"665"	"0"	"82"	"256"	"1"	"44"	"0"	"11"	"1243"	"479"	"16"	"521"	"594"	"260"	"1"	"65"	"11"	"95"	"402"	"0"	"1296"	"3"	"0"	"1"	"1"	"0"	"872"	"71"	"38"	"219"	"0"	"4"	"4"	"1"	"184"	"7"	"71"	"11"	"130"	"78"	"0"	"161"	"2"	"0"	"5"	"180"	"13"	"1"	"0"	"2"	"77"	"436"	"39"	"12"	"0"	"5"	"43"	"39"	"82"	"0"	"1"	"0"	"2"	"0"	"27"	"15"	"7"	"6"	"1"	"8"	"1"	"117"	"408"	"4"	"23"	"579"	"136"	"0"	"167"	"1048"	"1"	"4"	"0"	"0"	"0"	"383"	"42"	"13"	"19"	"260"	"2711"	"65"	"9420"	"585"	"1886"	"131"	"144"	"13"	"0"	"0"	"0"	"533"	"7"	"1"	"35"	"0"	"7"	"3"	"1"	"0"	"1135"	"0"	"0"	"0"	"0"	"0"	"0"	"0"	"18"	"338"	"10"	"3"	"4"	"3"	"21"	"27"	"0"	"1"	"0"	"0"	"3"	"44"	"78"	"0"	"299"	"829"	"542"	"163"	"109"	"783"	"715"	"141"	"5"	"3"	"36"	"39"	"48"	"184"	"5"	"93"	"143"	"105"	"1024"	"140"	"192"	"70"	"540"	"1047"	"237"	"59"	"27"	"48"	"11"	"6"	"20"	"15"	"4"	"0"	"57"	"44"	"42"	"408"	"100"	"198"	"6"	"176"	"5"	"340"	"62"	"270"	"69"	"39"	"294"	"4"	"628"	"4"	"0"	"0"	"0"	"0"	"0"	"0"	"52"	"898"	"8"	"317"	"2"	"208"	"242"	"1937"	"887"	"0"	"27"	"0"	"24"	"276"	"0"	"296"	"82"	"0"	"212"	"27"	"3"	"1515"	"48"	"218"	"0"	"0"	"454"	"199"	"921"	"8"	"236"	"6"	"0"	"64"	"93"	"42"	"192"	"1260"	"398"	"0"	"15"	"0"	"1"	"7"	"65"	"244"	"4789"	"0"	"0"	"0"	"236"	"678"	"3"	"0"	"0"	"0"	"126"	"195"	"0"	"0"	"175"	"153"	"34"	"928"	"1"	"22"	"52"	"0"	"54"	"224"	"9"	"1"	"1"	"1887"	"131"	"44"	"349"	"0"	"158"	"71"	"3"	"2"	"16"	"0"	"158"	"194"	"48"	"57"	"1321"	"0"	"152"	"1093"	"117"	"669"	"129"	"1"	"487"	"377"	"12"	"105"	"452"	"225"	"636"	"7"	"0"	"284"	"0"	"0"	"47"	"48"	"1032"	"364"	"1"	"103"	"0"	"1558"	"3009"	"209"	"195"	"195"	"69"	"1504"	"482"	"23"	"123"	"301"	"0"	"167"	"9"	"21"	"1"	"93"	"480"	"7"	"60"	"8"	"80"	"208"	"3497"	"63"	"161"	"151"	"0"	"8"	"407"	"250"	"68"	"1139"	"414"	"142"	"228"	"4"	"281"	"561"	"510"	"226"	"17"	"15"	"5"	"1892"	"145"	"4"	"3288"	"375"	"78"	"0"	"0"	"104"	"8"	"27"	"48"	"1069"	"3260"	"16"	"3420"	"341"	"47"	"42"	"364"	"476"	"39"	"651"	"189"	"190"	"596"	"71"	"132"	"255"	"1"	"852"	"164"	"6"	"6"	"21"	"843"	"534"	"29"	"3"	"288"	"1167"	"17"	"48"	"341"	"1809"	"588"	"270"	"246"	"35"	"266"	"267"	"9"	"113"	"166"	"19"	"0"	"125"	"127"	"183"	"0"	"0"	"3"	"275"	"0"	"49"	"369"	"122"	"359"	"2384"	"1"	"2071"	"1"	"27"	"54"	"130"	"79"	"1320"	"2"	"69"	"1"	"0"	"121"	"470"	"95"	"2251"	"153"	"9"	"1051"	"181"	"302"	"0"	"79"	"5"	"107"	"0"	"76"	"24"	"31"	"831"	"362"	"2"	"3"	"185"	"6"	"954"	"67"	"71"	"2"	"998"	"529"	"237"	"3"	"392"	"60"	"18"	"199"	"0"	"900"	"308"	"109"	"29"	"1"	"2"	"4"	"1"	"90"	"29"	"7"	"2"	"337"	"46"	"183"	"1"	"318"	"93"	"13"	"205"	"2"	"8"	"28"	"212"	"15"	"16"	"6"	"6023"	"81"	"8933"	"39"	"89"	"14"	"12"	"41"	"66"	"21"	"1137"	"426"	"2"	"318"	"78"	"288"	"319"	"179"	"383"	"374"	"15"	"68"	"89"	"1"	"10"	"17"	"84"	"4"	"103"	"292"	"974"	"468"	"17"	"106"	"8"	"146"	"6"	"92"	"113"	"173"	"581"	"6"	"6"	"1"	"125"	"0"	"323"	"95"	"4"	"59"	"1307"	"309"	"194"	"109"	"37"	"3"	"0"	"7"	"90"	"314"	"806"	"823"	"0"	"4"	"14"	"38"	"195"	"335"	"139"	"14"	"29"	"2686"	"454"	"20"	"4"	"1252"	"13"	"361"	"5"	"424"	"0"	"226"	"38"	"48"	"37"	"63"	"4"	"0"	"713"	"5"	"98"	"315"	"40"	"369"	"203"	"405"	"360"	"7081"	"322"	"69"	"15"	"24"	"0"	"2"	"4"	"11"	"0"	"92"	"10"	"7"	"0"	"131"	"55"	"1"	"3"	"0"	"0"	"99"	"0"	"141"	"34"	"8"	"4"	"96"	"1"	"0"	"1"	"6"	"1"	"2"	"8"	"320"	"274"	"1670"	"518"	"1"	"40"	"232"	"10"	"473"	"281"	"2344"	"7"	"183"	"137"	"12"	"0"	"60"	"6"	"4"	"893"	"0"	"144"	"0"	"6"	"1"	"0"	"7"	"0"	"78"	"254"	"24"	"306"	"2"	"169"	"82"	"0"	"0"	"0"	"7"	"666"	"187"	"0"	"7"	"4"	"2"	"2"	"24"	"0"	"32"	"348"	"9"	"912"	"30"	"15"	"1"	"39"	"2306"	"246"	"0"	"2"	"179"	"422"	"11"	"244"	"0"	"5284"	"0"	"0"	"142"	"120"	"0"	"0"	"10"	"0"	"18"	"7"	"2"	"257"	"1022"	"1642"	"107"	"1665"	"8"	"51"	"73"	"4"	"5"	"25"	"3"	"161"	"459"	"144"	"44"	"142"	"53"	"13"	"1"	"456"	"714"	"0"	"1"	"0"	"0"	"19"	"1460"	"45"	"0"	"211"	"257"	"2289"	"2"	"0"	"349"	"8"	"0"	"5375"	"1"	"24"	"0"	"0"	"1051"	"0"	"131"	"424"	"22"	"151"	"1"	"2"	"0"	"180"	"100"	"124"	"6"	"3"	"0"	"0"	"927"	"0"	"0"	"1"	"0"	"0"	"911"	"0"	"19"	"6826"	"419"	"1443"	"3"	"11"	"6"	"28"	"1"	"3486"	"150"	"1899"	"0"	"0"	"30"	"112"	"450"	"133"	"17"	"2025"	"5"	"1"	"7"	"10"	"166"	"173"	"324"	"449"	"262"	"778"	"171"	"0"	"0"	"3"	"3"	"60"	"23"	"711"	"39"	"0"	"153"	"7"	"115"	"9"	"4"	"16"	"15"	"148"	"162"	"47"	"43"	"4"	"14"	"5"	"37"	"5"	"61"	"685"	"4"	"0"	"8"	"28"	"10"	"0"	"0"	"3"	"180"	"3"	"4"	"1440"	"799"	"54"	"9"	"70"	"62"	"838"	"739"	"3"	"1"	"81"	"34"	"0"	"0"	"0"	"37"	"8"	"746"	"26"	"23"	"365"	"1260"	"123"	"17"	"661"	"1196"	"0"	"50"	"118"	"0"	"0"	"98"	"76"	"162"	"1"	"0"	"13"	"2"	"136"	"57"	"145"	"2482"	"15"	"179"	"63"	"1158"	"3071"	"211"	"159"	"102"	"687"	"9"	"224"	"4407"	"677"	"1"	"0"	"73"	"250"	"3485"	"20"	"925"	"0"	"224"	"48"	"249"	"183"	"867"	"1025"	"97"	"17"	"832"	"0"	"720"	"177"	"208"	"548"	"160"	"427"	"41"	"206"	"82"	"189"	"2499"	"0"	"71"	"2"	"12"	"19"	"121"	"198"	"288"	"1097"	"45"	"1964"	"361"	"236"	"43"	"339"	"2375"	"3"	"10"	"405"	"437"	"118"	"155"	"205"	"145"	"64"	"325"	"50"	"2"	"34"	"504"	"4"	"8"	"234"	"8"	"0"	"4"	"26"	"5"	"397"	"21"	"4"	"10"	"0"	"25"	"177"	"5"	"43"	"2"	"551"	"7"	"107"	"935"	"36"	"16"	"54"	"642"	"11"	"330"	"61"	"108"	"3"	"4"	"0"	"87"	"3"	"115"	"689"	"97"	"429"	"639"	"40"	"6"	"0"	"49"	"3106"	"10"	"1151"	"3"	"25"	"247"	"123"	"2136"	"13"	"201"	"0"	"409"	"1"	"0"	"385"	"51"	"10"	"6"	"142"	"185"	"1"	"66"	"0"	"0"	"8"	"8"	"26"	"437"	"663"	"178"	"133"	"0"	"685"	"521"	"332"	"4"	"0"	"261"	"43"	"230"	"0"	"253"	"535"	"0"	"0"	"1"	"73"	"98"	"0"	"294"	"42"	"1148"	"241"	"35"	"0"	"10"	"10"	"32"	"36"	"43"	"81"	"12"	"7"	"104"	"519"	"1"	"402"	"443"	"2796"	"4"	"0"	"2"	"37"	"72"	"26"	"56"	"91"	"1"	"171"	"78"	"63"	"1"	"0"	"243"	"153"	"73"	"496"	"58"	"106"	"19"	"17"	"2"	"22"	"71"	"0"	"0"	"149"	"1865"	"1051"	"1"	"26"	"40"	"15"	"0"	"2"	"29"	"124"	"2"	"124"	"0"	"384"	"0"	"31"	"99"	"4"	"80"	"439"	"128"	"221"	"569"	"4"	"2"	"91"	"0"	"0"	"0"	"0"	"0"	"2"	"0"	"0"	"0"	"0"	"408"	"199"	"18"	"0"	"776"	"0"	"0"	"234"	"1"	"0"	"0"	"0"	"0"	"0"	"2"	"0"	"0"	"0"	"0"	"0"	"588"	"0"	"331"	"28"	"17"	"248"	"64"	"118"	"0"	"0"	"0"	"0"	"0"	"0"	"0"	"0"	"0"	"0"	"0"	"1"	"475"	"599"	"785"	"42"	"2"	"4"	"116"	"2"	"257"	"276"	"7"	"169"	"70"	"447"	"43"	"7"	"90"	"135"	"7"	"0"	"32"	"0"	"0"	"0"	"33"	"98"	"1218"	"153"	"177"	"73"	"10"	"24"	"309"	"10"	"6281"	"3"	"1513"	"236"	"577"	"20"	"141"	"0"	"1087"	"72"	"291"	"19"	"104"	"0"	"191"	"1196"	"39"	"1"	"9"	"152"	"47"	"262"	"88"	"140"	"154"	"2486"	"1"	"252"	"397"	"0"	"45"	"0"	"21"	"12"	"949"	"7"	"116"	"514"	"6"	"210"	"1643"	"5"	"149"	"6"	"48"	"58"	"3"	"243"	"12"	"31"	"55"	"92"	"335"	"1002"	"0"	"2"	"0"	"4"	"0"	"43"	"4"	"4"	"21"	"510"	"964"	"125"	"7"	"367"	"79"	"137"	"0"	"1217"	"103"	"83"	"83"	"9"	"699"	"7"	"449"	"4"	"1193"	"180"	"32"	"259"	"1142"	"212"	"1"	"11"	"134"	"165"	"0"	"787"	"6"	"116"	"2"	"1"	"265"	"99"	"96"	"88"	"27"	"227"	"0"	"5"	"8"	"19"	"1"	"15"	"1"	"31"	"0"	"7"	"115"	"51"	"562"	"1"	"0"	"1"	"0"	"54"	"16"	"42"	"18"	"0"	"0"	"0"	"8"	"2"	"0"	"17"	"223"	"444"	"68"	"8"	"80"	"41"	"83"	"320"	"588"	"115"	"668"	"0"	"44"	"2"	"206"	"65"	"326"	"295"	"480"	"9"	"144"	"132"	"30"	"324"	"5"	"235"	"11"	"2"	"41"	"6"	"633"	"693"	"4719"	"104"	"358"	"611"	"1"	"0"	"255"	"2"	"8"	"185"	"124"	"0"	"39"	"2"	"0"	"17"	"3"	"10"	"22"	"884"	"1"	"0"	"4"	"211"	"398"	"154"	"115"	"542"	"1327"	"199"	"1614"	"356"	"8"	"72"	"648"	"21"	"21"	"0"	"96"	"270"	"26"	"6"	"9"	"771"	"2"	"0"	"127"	"371"	"859"	"869"	"528"	"64"	"8"	"841"	"3665"	"99"	"582"	"22"	"1"	"3095"	"20"	"9"	"0"	"0"	"0"	"0"	"0"	"21"	"96"	"16"	"17"	"47"	"12"	"1222"	"97"	"718"	"144"	"430"	"18"	"874"	"799"	"6"	"225"	"0"	"0"	"176"	"250"	"1700"	"355"	"142"	"200"	"424"	"3"	"21"	"44"	"0"	"102"	"293"	"754"	"3"	"487"	"633"	"0"	"4"	"14"	"2"	"21"	"68"	"152"	"132"	"177"	"0"	"8"	"142"	"5"	"291"	"3815"	"1"	"7"	"6"	"1"	"9"	"176"	"52"	"325"	"164"	"13"	"32"	"156"	"317"	"0"	"366"	"1"	"19"	"56"	"2319"	"1"	"4"	"44"	"1150"	"1046"	"2524"	"9"	"0"	"1"	"17"	"10"	"48"	"0"	"70"	"7"	"15"	"6"	"0"	"279"	"10"	"2"	"1241"	"0"	"0"	"0"	"963"	"51"	"47"	"44"	"9"	"188"	"576"	"69"	"4"	"120"	"0"	"91"	"8"	"752"	"213"	"836"	"1176"	"0"	"1554"	"38"	"306"	"1"	"0"	"9"	"1206"	"14"	"342"	"18"	"0"	"0"	"5"	"4"	"522"	"1523"	"236"	"0"	"0"	"0"	"4"	"28"	"406"	"0"	"0"	"4"	"0"	"0"	"228"	"1140"	"194"	"235"	"2"	"10"	"41"	"309"	"652"	"1094"	"2"	"56"	"16"	"411"	"176"	"0"	"69"	"435"	"9"	"1149"	"287"	"18"	"90"	"2405"	"4"	"56"	"644"	"1305"	"0"	"36"	"0"	"415"	"63"	"25"	"129"	"99"	"133"	"1415"	"0"	"2"	"4"	"4"	"102"	"25"	"30"	"3"	"649"	"9"	"236"	"233"	"1878"	"7"	"0"	"0"	"199"	"597"	"32"	"80"	"15"	"87"	"0"	"0"	"5"	"1"	"1"	"2"	"196"	"0"	"3"	"27"	"57"	"0"	"198"	"39"	"334"	"87"	"46"	"14"	"1"	"699"	"822"	"52"	"296"	"4"	"15"	"10"	"151"	"280"	"83"	"12"	"0"	"2"	"299"	"116"	"346"	"836"	"610"	"5035"	"0"	"0"	"0"	"12"	"0"	"14"	"26"	"28"	"8"	"76"	"2"	"1"	"0"	"54"	"297"	"762"	"7"	"108"	"102"	"3"	"1"	"119"	"188"	"3"	"36"	"0"	"10"	"154"	"899"	"43"	"322"	"597"	"701"	"786"	"0"	"6"	"17"	"6"	"58"	"4456"	"346"	"45"	"0"	"0"	"3"	"18"	"34"	"3"	"3"	"3"	"342"	"25"	"80"	"354"	"295"	"136"	"183"	"425"	"662"	"15"	"49"	"703"	"163"	"214"	"1614"	"33"	"5"	"1000"	"190"	"406"	"7"	"272"	"428"	"4"	"116"	"430"	"171"	"648"	"6"	"731"	"4"	"35"	"178"	"910"	"61"	"22"	"620"	"60"	"576"	"9"	"157"	"81"	"193"	"71"	"5830"	"238"	"690"	"1613"	"23"	"293"	"191"	"43"	"178"	"54"	"129"	"151"	"325"	"991"	"505"	"49"	"3042"	"326"	"0"	"43"	"26"	"1878"	"481"	"133"	"19"	"543"	"0"	"72"	"0"	"0"	"0"	"0"	"0"	"39"	"0"	"0"	"0"	"0"	"0"	"22"	"72"	"144"	"1716"	"854"	"808"	"0"	"498"	"1"	"12"	"4"	"939"	"20"	"88"	"0"	"1"	"0"	"0"	"948"	"184"	"94"	"139"	"2"	"1944"	"149"	"211"	"416"	"739"	"13"	"3"	"6"	"0"	"26"	"225"	"4"	"2227"	"95"	"2"	"5"	"90"	"102"	"135"	"757"	"52"	"131"	"633"	"73"	"12"	"1"	"0"	"96"	"207"	"378"	"0"	"3"	"43"	"887"	"2272"	"4"	"0"	"1"	"2"	"16"	"275"	"20"	"2"	"89"	"356"	"1334"	"25"	"1"	"413"	"27"	"247"	"605"	"96"	"65"	"114"	"499"	"14"	"297"	"1"	"306"	"265"	"78"	"103"	"101"	"185"	"1"	"1"	"2971"	"12"	"30"	"361"	"37"	"108"	"682"	"144"	"44"	"125"	"1188"	"374"	"64"	"1985"	"691"	"636"	"7"	"0"	"35"	"24"	"21"	"384"	"7"	"50"	"0"	"154"	"6494"	"799"	"110"	"139"	"24"	"119"	"9"	"13"	"9"	"11"	"13"	"8"	"3"	"136"	"15"	"91"	"112"	"1063"	"97"	"93"	"15"	"0"	"38"	"28"	"62"	"5"	"23"	"6"	"207"	"85"	"8"	"20"	"177"	"407"	"167"	"675"	"117"	"2096"	"102"	"129"	"1"	"50"	"14"	"0"	"152"	"16"	"1258"	"2"	"11"	"1184"	"438"	"0"	"197"	"0"	"2"	"972"	"3"	"4"	"346"	"24"	"399"	"369"	"285"	"68"	"84"	"8"	"1"	"12"	"2"	"2"	"517"	"1711"	"147"	"4500"	"43"	"68"	"542"	"246"	"1"	"0"	"0"	"1"	"23"	"32"	"0"	"0"	"1"	"34"	"3"	"2"	"0"	"1632"	"115"	"118"	"81"	"11"	"0"	"794"	"85"	"581"	"0"	"1"	"14"	"0"	"9"	"3"	"17"	"141"	"8"	"3014"	"205"	"8"	"0"	"3"	"229"	"0"	"0"	"127"	"138"	"3"	"0"	"3"	"0"	"0"	"0"	"0"	"0"	"0"	"0"	"340"	"0"	"2"	"683"	"234"	"61"	"0"	"0"	"0"	"0"	"0"	"0"	"133"	"2225"	"1"	"111"	"188"	"11"	"7"	"826"	"6"	"0"	"116"	"634"	"93"	"9"	"298"	"0"	"403"	"212"	"0"	"0"	"274"	"0"	"252"	"636"	"0"	"5"	"18"	"1"	"21"	"23"	"245"	"85"	"0"	"935"	"23"	"10"	"1"	"32"	"6"	"486"	"10"	"145"	"159"	"4"	"1109"	"10"	"180"	"277"	"43"	"11"	"1"	"697"	"1"	"0"	"0"	"5"	"0"	"78"	"623"	"1"	"91"	"374"	"418"	"1745"	"36"	"20"	"11"	"62"	"91"	"407"	"886"	"3"	"2264"	"241"	"30"	"8"	"7"	"63"	"6"	"4"	"0"	"0"	"0"	"539"	"808"	"28"	"2235"	"17"	"690"	"0"	"4"	"45"	"0"	"1"	"0"	"246"	"12302"	"870"	"893"	"1917"	"22"	"0"	"375"	"0"	"197"	"386"	"982"	"1885"	"20"	"140"	"89"	"111"	"482"	"59"	"29"	"2"	"2"	"865"	"8"	"4"	"281"	"84"	"448"	"6"	"230"	"2837"	"222"	"6"	"7"	"14"	"206"	"470"	"1"	"8"	"2"	"2"	"17"	"2"	"342"	"281"	"91"	"579"	"311"	"15"	"35"	"3"	"138"	"1"	"500"	"0"	"3"	"127"	"5"	"41"	"14"	"1024"	"449"	"277"	"927"	"189"	"447"	"148"	"55"	"25"	"1"	"180"	"2528"	"877"	"166"	"591"	"675"	"1748"	"2065"	"3161"	"36"	"141"	"37"	"8746"	"302"	"1115"	"2728"	"41"	"0"	"8"	"0"	"294"	"7"	"20"	"98"	"589"	"197"	"53"	"23"	"25"	"213"	"1810"	"739"	"665"	"204"	"68"	"1"	"52"	"610"	"165"	"73"	"1788"	"1"	"0"	"21"	"407"	"0"	"282"	"3"	"514"	"34"	"0"	"0"	"2"	"302"	"33"	"140"	"67"	"3"	"524"	"10"	"441"	"1"	"257"	"8"	"5"	"73"	"97"	"248"	"390"	"148"	"749"	"1"	"5"	"273"	"200"	"1"	"8"	"1925"	"6"	"365"	"8"	"121"	"125"	"10"	"230"	"1230"	"529"	"14"	"0"	"329"	"4"	"371"	"307"	"4"	"62"	"537"	"917"	"254"	"11"	"1163"	"354"	"108"	"5"	"101"	"444"	"17"	"2218"	"1134"	"197"	"448"	"331"	"3"	"0"	"6"	"13"	"186"	"154"	"239"	"90"	"9"	"26"	"2"	"0"	"44"	"65"	"85"	"12"	"4602"	"237"	"7"	"21"	"196"	"0"	"1365"	"1030"	"56"	"267"	"363"	"0"	"12"	"21"	"70"	"1393"	"3976"	"88"	"106"	"747"	"27"	"81"	"3293"	"0"	"0"	"0"	"1"	"284"	"28"	"111"	"2"	"785"	"0"	"4"	"0"	"746"	"57"	"5"	"2"	"1"	"81"	"5"	"20"	"479"	"55"	"1"	"84"	"0"	"2"	"0"	"0"	"0"	"0"	"2956"	"191"	"1149"	"0"	"14"	"0"	"9"	"4"	"172"	"870"	"5"	"21"	"2"	"4449"	"28"	"13"	"27"	"2"	"1333"	"76"	"209"	"0"	"4"	"15"	"8"	"3"	"22"	"297"	"3"	"3"	"16"	"10"	"8"	"2790"	"419"	"3"	"1"	"0"	"0"	"0"	"22"	"0"	"92"	"357"	"1276"	"84"	"0"	"0"	"6"	"0"	"33"	"13"	"208"	"3"	"0"	"11068"	"24"	"76"	"247"	"321"	"16"	"64"	"613"	"0"	"0"	"1"	"503"	"556"	"3"	"3"	"189"	"5941"	"8801"	"1630"	"443"	"6"	"225"	"0"	"12"	"186"	"296"	"39"	"1087"	"1439"	"195"	"264"	"292"	"153"	"1441"	"464"	"2849"	"1822"	"5"	"39"	"262"	"471"	"105"	"0"	"90"	"134"	"205"	"3720"	"129"	"9"	"22"	"124"	"81"	"4"	"3900"	"1810"	"567"	"1417"	"1"	"0"	"612"	"52"	"703"	"44"	"70"	"0"	"25130"	"0"	"0"	"4"	"0"	"0"	"5"	"4"	"799"	"4"	"15"	"0"	"7"	"1"	"1"	"7"	"3"	"254"	"726"	"4812"	"4313"	"798"	"31"	"465"	"234"	"4"	"48"	"6"	"0"	"0"	"0"	"0"	"0"	"0"	"0"	"0"	"118"	"48"	"0"	"1"	"47"	"9"	"239"	"3"	"5"	"0"	"1"	"0"	"0"	"741"	"0"	"0"	"0"	"0"	"0"	"1518"	"4"	"3"	"39"	"658"	"145"	"1464"	"13"	"497"	"22"	"175"	"676"	"0"	"0"	"0"	"87"	"126"	"68"	"1166"	"48"	"324"	"750"	"170"	"24"	"163"	"3627"	"956"	"316"	"1543"	"52"	"99"	"130"	"300"	"5"	"132"	"697"	"405"	"333"	"921"	"37"	"281"	"171"	"615"	"16"	"4"	"10"	"113"	"281"	"1008"	"227"	"730"	"2"	"758"	"29"	"22"	"68"	"4"	"13"	"76"	"3"	"3"	"308"	"3"	"0"	"0"	"71"	"696"	"99"	"487"	"14"	"278"	"8"	"0"	"0"	"0"	"0"	"11"	"3"	"2"	"6"	"4"	"28"	"32"	"9"	"601"	"0"	"1"	"291"	"396"	"5"	"158"	"86"	"450"	"12"	"0"	"0"	"131"	"0"	"19"	"0"	"1859"	"328"	"0"	"0"	"38"	"21"	"387"	"61"	"9"	"55"	"233"	"2"	"6"	"133"	"0"	"22"	"728"	"2551"	"15"	"0"	"1"	"596"	"10"	"11"	"0"	"44"	"23"	"39"	"1"	"0"	"100"	"1288"	"185"	"0"	"661"	"646"	"416"	"327"	"135"	"1179"	"233"	"2"	"0"	"16"	"0"	"31"	"1"	"402"	"243"	"0"	"887"	"0"	"2"	"8"	"0"	"5"	"2"	"13"	"0"	"0"	"0"	"4"	"12"	"3"	"0"	"7"	"38"	"0"	"0"	"0"	"0"	"0"	"0"	"6"	"104"	"2"	"257"	"0"	"0"	"4"	"1"	"1"	"1"	"8"	"95"	"5"	"41"	"197"	"0"	"0"	"10"	"9"	"725"	"0"	"0"	"0"	"352"	"94"	"208"	"148"	"690"	"21"	"1"	"2"	"1"	"10"	"1665"	"950"	"100"	"184"	"15"	"27"	"3"	"2"	"69"	"0"	"0"	"0"	"168"	"624"	"2787"	"1"	"985"	"512"	"30"	"68"	"194"	"182"	"0"	"1"	"202"	"0"	"0"	"44"	"1"	"17"	"281"	"169"	"374"	"1"	"0"	"171"	"320"	"7"	"0"	"0"	"60"	"42"	"48"	"0"	"11"	"1800"	"3"	"96"	"35"	"29"	"14"	"126"	"112"	"545"	"727"	"1097"	"1414"	"14"	"203"	"174"	"95"	"63"	"2"	"22"	"1"	"15"	"111"	"10"	"4"	"180"	"0"	"1681"	"464"	"38"	"24"	"390"	"377"	"26"	"29"	"27"	"105"	"4"	"68"	"2"	"25"	"239"	"44"	"39"	"130"	"4257"	"750"	"254"	"176"	"14"	"9"	"34"	"163"	"1"	"146"	"624"	"117"	"0"	"104"	"139"	"50"	"2"	"63"	"24"	"79"	"294"	"14"	"1296"	"55"	"59"	"2182"	"265"	"191"	"628"	"20"	"57"	"0"	"4"	"20"	"6"	"5"	"10"	"1"	"4"	"1077"	"200"	"291"	"1771"	"232"	"248"	"1073"	"1962"	"1"	"212"	"763"	"730"	"2"	"0"	"7"	"0"	"0"	"660"	"1252"	"10"	"32"	"103"	"218"	"184"	"0"	"2"	"1"	"2667"	"189"	"695"	"243"	"148"	"1593"	"2"	"0"	"3288"	"20"	"112"	"320"	"116"	"0"	"0"	"0"	"1"	"0"	"0"	"0"	"2"	"0"	"0"	"0"	"1"	"0"	"1"	"0"	"3"	"9"	"0"	"3"	"5"	"456"	"0"	"375"	"42"	"488"	"184"	"2"	"156"	"44"	"1558"	"737"	"9"	"125"	"16"	"339"	"0"	"34"	"564"	"1"	"78"	"900"	"161"	"484"	"0"	"542"	"408"	"491"	"342"	"45"	"6"	"2"	"67"	"2865"	"503"	"129"	"1"	"106"	"246"	"108"	"4540"	"109"	"2007"	"7240"	"62"	"0"	"365"	"7"	"1"	"774"	"1651"	"1"	"359"	"716"	"270"	"6"	"1366"	"197"	"1055"	"207"	"28"	"186"	"1358"	"75"	"0"	"3"	"754"	"44"	"0"	"5248"	"1913"	"440"	"1795"	"32"	"503"	"203"	"393"	"360"	"237"	"0"	"0"	"23"	"348"	"917"	"244"	"0"	"0"	"102"	"107"	"0"	"626"	"186"	"264"	"18"	"34"	"165"	"61"	"304"	"156"	"193"	"95"	"50"	"700"	"69"	"4"	"126"	"747"	"2"	"822"	"5"	"5"	"58"	"4"	"2"	"8"	"3"	"147"	"706"	"13"	"245"	"461"	"266"	"149"	"1642"	"0"	"394"	"193"	"2"	"0"	"1"	"8"	"7"	"15"	"3"	"82"	"0"	"166"	"366"	"684"	"720"	"1215"	"2015"	"6"	"904"	"1055"	"3"	"690"	"500"	"2296"	"0"	"352"	"421"	"3945"	"4039"	"2"	"1658"	"3"	"620"	"110"	"2531"	"0"	"21"	"0"	"0"	"308"	"465"	"0"	"0"	"255"	"244"	"26"	"16"	"186"	"0"	"161"	"76"	"158"	"2"	"191"	"2008"	"24"	"339"	"7"	"1253"	"321"	"51"	"20"	"1"	"162"	"1088"	"94"	"36"	"2"	"2"	"20"	"412"	"43"	"1044"	"1"	"250"	"962"	"268"	"993"	"1257"	"7091"	"13343"	"1163"	"1771"	"274"	"186"	"1437"	"208"	"1150"	"78"	"2"	"52"	"2064"	"129"	"21"	"5"	"223"	"335"	"89"	"3417"	"13"	"247"	"174"	"176"	"0"	"18"	"60"	"618"	"0"	"55"	"514"	"192"	"171"	"565"	"87"	"7"	"3"	"742"	"72"	"2526"	"29"	"430"	"401"	"263"	"194"	"86"	"0"	"1"	"3822"	"90"	"1189"	"264"	"1770"	"42"	"3071"	"327"	"29"	"49"	"1"	"3"	"0"	"0"	"0"	"498"	"290"	"230"	"271"	"7"	"219"	"265"	"750"	"317"	"42"	"8"	"0"	"112"	"2"	"709"	"96"	"120"	"0"	"202"	"101"	"597"	"51"	"488"	"616"	"1329"	"190"	"0"	"50"	"303"	"3320"	"1627"	"620"	"1185"	"619"	"98"	"49"	"1976"	"6"	"37"	"51"	"1961"	"337"	"11"	"156"	"223"	"24366"	"3"	"535"	"47446"	"0"	"4"	"457"	"0"	"10"	"1038"	"35"	"1182"	"7"	"414"	"0"	"86"	"834"	"240"	"0"	"0"	"7"	"0"	"97"	"15"	"13"	"0"	"2874"	"15"	"227"	"7"	"6"	"0"	"224"	"82"	"1069"	"0"	"46"	"0"	"88"	"1246"	"785"	"1281"	"585"	"11"	"1996"	"2"	"0"	"0"	"0"	"60"	"581"	"3"	"0"	"0"	"109"	"3"	"0"	"0"	"57"	"1226"	"237"	"190"	"225"	"724"	"108"	"27"	"1043"	"103"	"0"	"9"	"7"	"16"	"1234"	"258"	"220"	"206"	"85"	"0"	"6"	"1"	"3"	"5"	"586"	"25"	"3"	"167"	"1433"	"81"	"337"	"4"	"1658"	"103"	"0"	"52"	"92"	"0"	"2461"	"63"	"211"	"1864"	"6178"	"5"	"318"	"374"	"35"	"191"	"66"	"0"	"0"	"258"	"159"	"171"	"67"	"130"	"21"	"3"	"1"	"131"	"12"	"47"	"0"	"12"	"1135"	"0"	"0"	"1324"	"6"	"511"	"500"	"301"	"269"	"540"	"306"	"0"	"7"	"1352"	"4"	"754"	"438"	"216"	"416"	"3"	"8"	"711"	"44"	"342"	"6"	"50"	"321"	"5"	"895"	"123"	"395"	"35"	"381"	"4"	"2"	"2"	"7"	"0"	"0"	"0"	"93"	"132"	"369"	"1352"	"4477"	"4"	"958"	"4"	"25"	"9"	"19"	"0"	"3"	"355"	"0"	"0"	"9"	"0"	"1"	"0"	"0"	"0"	"0"	"0"	"64"	"67"	"495"	"0"	"0"	"15"	"452"	"54"	"1"	"534"	"628"	"203"	"4"	"141"	"53"	"1"	"3"	"80"	"85"	"129"	"648"	"2"	"747"	"37"	"147"	"49"	"27"	"7"	"0"	"0"	"256"	"45"	"127"	"339"	"202"	"1"	"178"	"212"	"4"	"4"	"0"	"2"	"142"	"28"	"30"	"1366"	"308"	"104"	"19"	"242"	"0"	"232"	"1777"	"8"	"1"	"363"	"140"	"844"	"79"	"89"	"48"	"178"	"0"	"66"	"18"	"253"	"0"	"0"	"3"	"71"	"0"	"0"	"0"	"0"	"1"	"0"	"0"	"597"	"502"	"125"	"191"	"1700"	"447"	"2"	"2"	"5"	"1"	"637"	"0"	"39"	"280"	"3767"	"46"	"12"	"2"	"1"	"120"	"82"	"1"	"117"	"0"	"153"	"51"	"171"	"357"	"5"	"11"	"28"	"753"	"164"	"0"	"1"	"653"	"20"	"65"	"41"	"5"	"0"	"48"	"910"	"15"	"42"	"180"	"4254"	"67"	"588"	"57"	"1366"	"964"	"429"	"0"	"1"	"102"	"326"	"122"	"282"	"154"	"4970"	"3"	"0"	"2"	"0"	"10"	"7"	"9"	"23"	"1"	"3"	"0"	"7"	"178"	"302"	"539"	"494"	"12"	"5"	"1"	"5"	"11"	"0"	"180"	"32"	"235"	"111"	"2"	"3"	"7"	"0"	"1515"	"155"	"5"	"611"	"1"	"116"	"0"	"751"	"0"	"0"	"3"	"74"	"587"	"175"	"77"	"407"	"1"	"78"	"1499"	"168"	"13"	"7"	"1"	"587"	"37"	"375"	"257"	"896"	"1608"	"480"	"174"	"47"	"196"	"15"	"862"	"856"	"361"	"497"	"88"	"98"	"2460"	"193"	"212"	"0"	"1"	"86"	"494"	"8"	"46"	"119"	"997"	"381"	"310"	"1204"	"732"	"15"	"1"	"1"	"1"	"0"	"0"	"0"	"0"	"469"	"0"	"179"	"553"	"161"	"51"	"16"	"157"	"1259"	"41"	"138"	"103"	"158"	"0"	"38"	"743"	"5"	"2456"	"1"	"71"	"311"	"0"	"7"	"80"	"133"	"1"	"1484"	"558"	"1"	"26"	"88"	"1606"	"355"	"0"	"5"	"14"	"2"	"175"	"68"	"54"	"835"	"97"	"13"	"9"	"538"	"4"	"168"	"1042"	"1615"	"138"	"70"	"175"	"193"	"1"	"20"	"101"	"133"	"1"	"88"	"15"	"12"	"40"	"125"	"302"	"19"	"13"	"47"	"53"	"338"	"73"	"38"	"1129"	"19"	"7"	"13"	"48"	"165"	"679"	"235"	"142"	"7"	"14"	"511"	"0"	"7"	"1200"	"72"	"27"	"0"	"64"	"78"	"6"	"0"	"4"	"2"	"222"	"5"	"63"	"2"	"36"	"1022"	"4"	"110"	"1641"	"0"	"1"	"47"	"884"	"346"	"1"	"9"	"17"	"412"	"140"	"242"	"123"	"16"	"1"	"235"	"1947"	"149"	"661"	"209"	"399"	"198"	"187"	"20"	"463"	"0"	"0"	"0"	"0"	"0"	"659"	"146"	"240"	"391"	"1983"	"835"	"4195"	"6"	"144"	"819"	"87"	"13"	"905"	"2254"	"69"	"756"	"0"	"1566"	"707"	"457"	"1680"	"16"	"35"	"1085"	"0"	"2714"	"144"	"300"	"9"	"25"	"11"	"13"	"1"	"0"	"3"	"52"	"141"	"0"	"36"	"0"	"6"	"0"	"1180"	"49"	"52"	"1304"	"111"	"6"	"13"	"1"	"55"	"0"	"0"	"0"	"0"	"1"	"38"	"0"	"258"	"1065"	"805"	"948"	"1"	"3"	"530"	"2"	"1"	"15"	"685"	"392"	"0"	"568"	"833"	"85"	"197"	"3"	"0"	"30"	"0"	"16"	"0"	"2"	"27"	"9"	"681"	"680"	"228"	"59"	"48"	"1570"	"60"	"9"	"22"	"674"	"48"	"4"	"29"	"4"	"13"	"392"	"443"	"465"	"252"	"95"	"66"	"94"	"7"	"1631"	"2"	"10"	"0"	"6670"	"118"	"10"	"121"	"28"	"273"	"6"	"20"	"212"	"672"	"82"	"5"	"369"	"409"	"302"	"0"	"1"	"4"	"366"	"6"	"73"	"250"	"202"	"666"	"92"	"18"	"2"	"94"	"1172"	"291"	"9"	"8"	"0"	"157"	"175"	"1138"	"8"	"2"	"110"	"335"	"354"	"86"	"36"	"1"	"768"	"154"	"92"	"1921"	"4018"	"75"	"71"	"3"	"34"	"142"	"0"	"0"	"185"	"41"	"5"	"35"	"0"	"3"	"7"	"0"	"0"	"68"	"0"	"0"	"0"	"208"	"0"	"4"	"2"	"1"	"0"	"187"	"100"	"11"	"749"	"1748"	"1"	"43"	"8"	"29"	"196"	"164"	"64"	"6"	"532"	"191"	"17"	"518"	"522"	"0"	"521"	"0"	"7"	"405"	"0"	"0"	"0"	"475"	"1"	"138"	"578"	"3"	"0"	"47"	"748"	"41"	"0"	"304"	"2243"	"317"	"2193"	"8"	"0"	"0"	"9"	"5"	"5433"	"29"	"0"	"4024"	"421"	"40"	"214"	"9"	"84"	"2726"	"2638"	"1062"	"1"	"4"	"37"	"7"	"11"	"1"	"153"	"12"	"3368"	"12"	"166"	"13"	"857"	"248"	"111"	"1907"	"301"	"1"	"0"	"251"	"5"	"3586"	"1872"	"89"	"2"	"245"	"62"	"0"	"0"	"0"	"366"	"4"	"24"	"242"	"57"	"0"	"0"	"815"	"7"	"59"	"0"	"0"	"574"	"1868"	"1968"	"1088"	"302"	"110"	"1"	"0"	"0"	"0"	"0"	"0"	"0"	"12"	"32"	"238"	"4"	"133"	"297"	"0"	"90"	"2314"	"0"	"1"	"31"	"543"	"0"	"42"	"0"	"960"	"2865"	"0"	"71"	"119"	"0"	"630"	"128"	"391"	"0"	"1"	"1"	"0"	"951"	"2846"	"127"	"36"	"55"	"128"	"0"	"328"	"17"	"125"	"17"	"281"	"597"	"30"	"55"	"17"	"0"	"0"	"0"	"21"	"3"	"0"	"0"	"0"	"66"	"9"	"0"	"0"	"3"	"0"	"0"	"880"	"3"	"50"	"9"	"16"	"472"	"0"	"83"	"68"	"424"	"962"	"86"	"358"	"688"	"337"	"197"	"162"	"35"	"189"	"6"	"387"	"719"	"12"	"106"	"20"	"93"	"133"	"923"	"334"	"163"	"173"	"95"	"80"	"2"	"32"	"786"	"73"	"259"	"95"	"785"	"27"	"88"	"1"	"141"	"0"	"0"	"0"	"2"	"3"	"114"	"35"	"0"	"3"	"0"	"12"	"791"	"239"	"79"	"1"	"174"	"0"	"421"	"1"	"16"	"44"	"218"	"41"	"109"	"842"	"122"	"1"	"471"	"7"	"1"	"776"	"169"	"3"	"365"	"206"	"243"	"96"	"0"	"36"	"103"	"318"	"774"	"596"	"72"	"237"	"994"	"95"	"87"	"17"	"1644"	"154"	"730"	"164"	"22"	"729"	"14"	"457"	"1409"	"2810"	"192"	"90"	"0"	"32"	"5"	"2"	"610"	"75"	"10"	"7"	"139"	"129"	"124"	"33"	"179"	"4"	"39"	"678"	"6"	"23"	"4865"	"112"	"14"	"63"	"430"	"357"	"1003"	"4"	"128"	"257"	"33"	"1070"	"243"	"11"	"19"	"3"	"8"	"70"	"115"	"1975"	"0"	"202"	"2768"	"1"	"12"	"74"	"59"	"3"	"148"	"107"	"498"	"208"	"2005"	"146"	"278"	"146"	"175"	"36"	"10"	"3"	"10"	"74"	"16"	"8"	"141"	"1727"	"463"	"356"	"125"	"828"	"211"	"0"	"1144"	"3"	"39"	"856"	"493"	"574"	"34"	"926"	"110"	"46"	"36"	"7"	"523"	"282"	"767"	"28"	"1273"	"651"	"667"	"969"	"91"	"482"	"6"	"0"	"207"	"1027"	"10"	"3"	"25"	"100"	"120"	"10"	"0"	"0"	"9"	"160"	"513"	"242"	"272"	"44"	"9"	"1996"	"4"	"188"	"224"	"167"	"0"	"1"	"26"	"0"	"1233"	"96"	"417"	"5"	"0"	"219"	"15"	"1"	"30"	"9"	"7"	"1248"	"209"	"17"	"2"	"840"	"8"	"1"	"0"	"14"	"101"	"4"	"671"	"98"	"3"	"288"	"6"	"6"	"12"	"11"	"86"	"202"	"0"	"1"	"369"	"14"	"47"	"139"	"627"	"174"	"52"	"15"	"100"	"60"	"262"	"53"	"0"	"0"	"0"	"7"	"126"	"15"	"648"	"2"	"3"	"30"	"296"	"86"	"933"	"199"	"567"	"0"	"472"	"255"	"156"	"960"	"1427"	"0"	"1"	"1"	"30"	"0"	"22"	"2"	"8"	"1"	"2"	"34"	"57"	"293"	"18"	"153"	"86"	"488"	"173"	"73"	"113"	"27"	"109"	"48"	"13"	"297"	"439"	"384"	"87"	"148"	"9"	"714"	"2945"	"74"	"406"	"0"	"0"	"10"	"47"	"1265"	"406"	"230"	"117"	"1"	"8"	"0"	"1"	"2885"	"479"	"7"	"82"	"531"	"1103"	"2"	"449"	"130"	"47"	"418"	"29"	"160"	"0"	"1184"	"188"	"910"	"164"	"14"	"53"	"691"	"36"	"14"	"3"	"18"	"48"	"413"	"85"	"81"	"24"	"3"	"5"	"762"	"0"	"889"	"696"	"816"	"173"	"126"	"1"	"264"	"0"	"97"	"957"	"187"	"80"	"89"	"332"	"192"	"210"	"68"	"87"	"1"	"539"	"1"	"0"	"19"	"194"	"46"	"102"	"151"	"157"	"187"	"1230"	"901"	"902"	"582"	"250"	"20"	"3"	"0"	"869"	"4"	"604"	"91"	"65"	"40"	"16"	"16"	"0"	"67"	"6"	"30"	"10"	"2"	"10"	"0"	"0"	"27"	"1"	"1"	"0"	"1"	"36"	"212"	"0"	"310"	"12"	"161"	"16"	"1"	"0"	"29"	"236"	"1"	"478"	"390"	"124"	"659"	"242"	"310"	"3"	"67"	"573"	"950"	"331"	"1015"	"1057"	"320"	"4"	"281"	"1566"	"46"	"921"	"273"	"101"	"16"	"73"	"1121"	"455"	"209"	"54"	"5"	"1208"	"5363"	"97"	"276"	"1"	"0"	"0"	"28"	"22"	"5060"	"287"	"554"	"80"	"370"	"11"	"164"	"757"	"0"	"19"	"1031"	"4105"	"2328"	"14"	"89"	"1154"	"5"	"436"	"0"	"187"	"50"	"1"	"1"	"8"	"4"	"0"	"0"	"0"	"1"	"0"	"0"	"0"	"16"	"882"	"94"	"166"	"1"	"11"	"24"	"0"	"732"	"442"	"31"	"0"	"4"	"772"	"1"	"14"	"356"	"406"	"2459"	"0"	"11"	"32"	"8119"	"0"	"30"	"3479"	"1127"	"1126"	"181"	"70"	"328"	"1691"	"466"	"701"	"7669"	"534"	"729"	"2"	"7"	"7"	"75"	"2"	"67"	"0"	"249"	"214"	"655"	"310"	"664"	"2"	"8"	"4"	"855"	"22"	"1180"	"24"	"647"	"17"	"207"	"0"	"3"	"255"	"121"	"161"	"471"	"4"	"48"	"38"	"0"	"0"	"1922"	"184"	"258"	"280"	"183"	"646"	"736"	"66"	"207"	"333"	"1009"	"776"	"337"	"46"	"0"	"0"	"59"	"140"	"8"	"1060"	"59"	"9"	"9"	"2"	"23"	"1"	"5"	"51"	"640"	"2458"	"1437"	"184"	"502"	"240"	"200"	"98"	"23"	"979"	"47"	"1986"	"2"	"577"	"0"	"370"	"3"	"160"	"174"	"56"	"18"	"3449"	"21"	"23"	"0"	"4"	"1514"	"12"	"352"	"54"	"109"	"471"	"1004"	"18"	"1"	"0"	"1"	"0"	"0"	"917"	"814"	"189"	"340"	"435"	"1287"	"145"	"71"	"296"	"1257"	"414"	"0"	"436"	"344"	"180"	"751"	"62"	"19"	"383"	"3"	"96"	"314"	"1391"	"2841"	"478"	"9"	"1291"	"840"	"2678"	"157"	"765"	"11"	"966"	"162"	"1985"	"24"	"32"	"96"	"235"	"412"	"81"	"1100"	"2444"	"64"	"315"	"113"	"387"	"18"	"0"	"119"	"65"	"0"	"58"	"1"	"0"	"221"	"87"	"13"	"0"	"323"	"2"	"159"	"109"	"383"	"230"	"110"	"1"	"45"	"4"	"1"	"362"	"204"	"546"	"285"	"371"	"82"	"211"	"724"	"22"	"3"	"292"	"0"	"3"	"0"	"4"	"520"	"0"	"1"	"0"	"1"	"0"	"0"	"7"	"250"	"51"	"2"	"163"	"0"	"0"	"0"	"15"	"717"	"2"	"12"	"71"	"242"	"22"	"4"	"292"	"0"	"2"	"44"	"19"	"600"	"0"	"0"	"1973"	"714"	"758"	"53"	"665"	"1"	"121"	"580"	"120"	"42"	"1220"	"264"	"4"	"239"	"502"	"34"	"45"	"451"	"3"	"2"	"0"	"0"	"352"	"0"	"1"	"8"	"2"	"4"	"1551"	"24"	"156"	"506"	"27"	"19"	"0"	"83"	"4"	"40"	"13"	"376"	"95"	"5"	"266"	"116"	"0"	"1"	"434"	"664"	"15"	"6"	"10"	"1"	"159"	"36"	"699"	"161"	"6"	"863"	"0"	"376"	"1951"	"711"	"0"	"0"	"0"	"0"	"0"	"1"	"0"	"0"	"0"	"0"	"0"	"0"	"0"	"0"	"0"	"0"	"0"	"2"	"688"	"329"	"1003"	"85"	"1910"	"0"	"174"	"845"	"657"	"1"	"13"	"3"	"521"	"558"	"0"	"322"	"48"	"361"	"44"	"0"	"0"	"0"	"0"	"937"	"13"	"155"	"808"	"842"	"226"	"104"	"89"	"174"	"41"	"191"	"0"	"0"	"636"	"531"	"1"	"7971"	"221"	"170"	"240"	"162"	"17"	"9"	"1231"	"65"	"230"	"272"	"0"	"2"	"1"	"153"	"260"	"420"	"1154"	"60"	"3437"	"1017"	"10"	"17"	"218"	"808"	"1436"	"967"	"120"	"2"	"0"	"42"	"3"	"684"	"1"	"1"	"31"	"430"	"835"	"1488"	"12"	"0"	"3"	"228"	"226"	"90"	"136"	"17"	"838"	"95"	"157"	"599"	"1509"	"49"	"815"	"219"	"91"	"237"	"224"	"239"	"254"	"1886"	"29"	"271"	"283"	"128"	"2"	"2"	"6"	"7"	"13"	"43"	"35"	"12"	"740"	"471"	"2"	"6"	"7"	"7"	"50"	"6"	"11"	"1073"	"149"	"0"	"851"	"0"	"0"	"0"	"0"	"0"	"0"	"0"	"1788"	"1348"	"379"	"412"	"1050"	"280"	"28"	"457"	"5"	"100"	"40"	"1"	"19"	"0"	"1219"	"0"	"213"	"1"	"575"	"4"	"220"	"1956"	"9"	"24"	"186"	"260"	"2459"	"3201"	"1484"	"19"	"13"	"116"	"432"	"1"	"0"	"954"	"248"	"33"	"387"	"2084"	"16"	"42"	"2584"	"23"	"0"	"2"	"614"	"179"	"0"	"113"	"639"	"54"	"8"	"134"	"23"	"280"	"1614"	"65"	"14"	"10"	"11"	"656"	"2496"	"226"	"23"	"506"	"119"	"4287"	"2"	"246"	"5"	"778"	"538"	"64"	"7"	"899"	"118"	"25"	"625"	"72"	"1257"	"109"	"1"	"2349"	"0"	"1635"	"2639"	"123"	"14159"	"687"	"294"	"522"	"457"	"10"	"614"	"341"	"1927"	"29"	"28"	"8"	"82"	"147"	"912"	"264"	"623"	"308"	"390"	"15"	"2"	"188"	"834"	"590"	"1193"	"492"	"3257"	"348"	"171"	"4"	"1"	"337"	"1720"	"1002"	"55"	"279"	"1551"	"2656"	"174"	"5655"	"97"	"723"	"333"	"99"	"1235"	"575"	"6"	"13"	"251"	"989"	"892"	"5"	"0"	"2382"	"703"	"669"	"22"	"623"	"36"	"701"	"1025"	"13"	"7"	"1233"	"5"	"185"	"36"	"424"	"1280"	"15"	"3602"	"887"	"424"	"1397"	"1840"	"91"	"1796"	"2185"	"888"	"132"	"3"	"1014"	"0"	"481"	"1"	"265"	"55"	"1152"	"33"	"2"	"158"	"41"	"1085"	"72"	"796"	"11"	"210"	"0"	"0"	"4677"	"153"	"1"	"0"	"7"	"10"	"14"	"1"	"2794"	"154"	"289"	"0"	"0"	"2"	"0"	"0"	"0"	"9"	"1"	"8"	"27"	"0"	"0"	"0"	"0"	"0"	"2"	"1493"	"0"	"1"	"84"	"0"	"0"	"1"	"0"	"686"	"915"	"46"	"122"	"0"	"1"	"2"	"0"	"0"	"0"	"0"	"3"	"0"	"239"	"0"	"3"	"11"	"74"	"1"	"63"	"994"	"18040"	"389"	"2"	"592"	"676"	"0"	"5"	"42"	"147"	"23"	"5"	"6"	"0"	"3"	"1404"	"0"	"6"	"147"	"109"	"625"	"1"	"0"	"0"	"0"	"0"	"2203"	"396"	"4"	"1138"	"211"	"4"	"59"	"11"	"17"	"1168"	"0"	"0"	"0"	"0"	"5"	"0"	"0"	"0"	"0"	"0"	"0"	"0"	"0"	"1833"	"1"	"0"	"0"	"1944"	"3"	"0"	"98"	"16"	"513"	"0"	"0"	"0"	"214"	"3"	"0"	"0"	"3"	"27"	"8"	"938"	"212"	"270"	"5"	"0"	"0"	"0"	"0"	"0"	"0"	"0"	"0"	"0"	"57"	"0"	"11"	"380"	"3"	"0"	"3"	"0"	"0"	"0"	"0"	"0"	"53"	"81"	"78"	"2"	"0"	"0"	"0"	"0"	"0"	"200"	"109"	"84"	"0"	"53"	"324"	"7"	"0"	"0"	"24"	"0"	"2"	"0"	"0"	"0"	"0"	"0"	"2"	"0"	"0"	"0"	"0"	"0"	"0"	"0"	"0"	"0"	"0"	"0"	"2397"	"759"	"52"	"5"	"280"	"42"	"170"	"336"	"2"	"0"	"0"	"37"	"2"	"2086"	"0"	"1068"	"0"	"0"	"73"	"94"	"0"	"0"	"0"	"282"	"0"	"0"	"1"	"88"	"62"	"4"	"0"	"4"	"138"	"0"	"150"	"0"	"1"	"46"	"0"	"4821"	"0"	"0"	"0"	"200"	"5453"	"453"	"103"	"168"	"684"	"0"	"128"	"175"	"31"	"18"	"1"	"210"	"3106"	"1264"	"204"	"30"	"1"	"294"	"23"	"195"	"0"	"15"	"1"	"4588"	"57"	"484"	"12"	"73"	"9"	"572"	"19"	"608"	"131"	"66"	"5"	"104"	"1156"	"2"	"0"	"0"	"0"	"127"	"3"	"550"	"229"	"3"	"0"	"357"	"554"	"0"	"0"	"2"	"42910"	"3"	"1"	"1144"	"1"	"53"	"1415"	"13"	"196"	"5611"	"158"	"227"	"181"	"2331"	"76"	"18"	"2"	"15"	"5"	"3535"	"32"	"290"	"10"	"698"	"2932"	"27"	"328"	"6650"	"17"	"0"	"783"	"353"	"3"	"634"	"654"	"2"	"4457"	"6630"	"0"	"79"	"2"	"1420"	"6"	"927"	"555"	"10"	"1"	"48"	"4"	"80"	"23"	"22"	"0"	"166"	"1100"	"4"	"515"	"0"	"3"	"25"	"2"	"4"	"21"	"61"	"1443"	"782"	"561"	"121"	"588"	"0"	"3766"	"9"	"0"	"102"	"73"	"0"	"15"	"40"	"123"	"446"	"945"	"29"	"5115"	"412"	"224"	"0"	"7078"	"133"	"269"	"18"	"116"	"75"	"253"	"0"	"2"	"4"	"0"	"0"	"703"	"0"	"516"	"1436"	"239"	"1245"	"2"	"0"	"0"	"2"	"1091"	"8"	"18"	"113"	"1"	"0"	"0"	"518"	"76"	"0"	"152"	"104"	"39"	"49"	"1"	"366"	"425"	"65"	"46"	"3729"	"0"	"33"	"1368"	"199"	"0"	"13"	"1"	"0"	"0"	"1862"	"3296"	"0"	"50"	"0"	"16"	"101"	"283"	"1192"	"519"	"1"	"0"	"0"	"1"	"27"	"3"	"0"	"20"	"66"	"304"	"9"	"7"	"5"	"3520"	"46"	"0"	"0"	"988"	"0"	"51"	"395"	"1"	"14"	"36"	"948"	"92"	"547"	"24"	"2"	"40"	"7"	"1"	"4"	"146"	"762"	"0"	"986"	"19"	"20"	"19"	"69"	"775"	"1300"	"31"	"784"	"147"	"4"	"0"	"366"	"4"	"78"	"596"	"386"	"73"	"1"	"0"	"60"	"0"	"444"	"266"	"8"	"2"	"274"	"17"	"222"	"25"	"22"	"1"	"0"	"5"	"11"	"777"	"1"	"12"	"47"	"628"	"0"	"89"	"10"	"501"	"0"	"0"	"191"	"0"	"1"	"25"	"0"	"4"	"20"	"4"	"0"	"41"	"0"	"0"	"0"	"0"	"0"	"18"	"4"	"0"	"5"	"93"	"8"	"0"	"0"	"55"	"1"	"0"	"3"	"0"	"0"	"1"	"6"	"7"	"51"	"0"	"0"	"0"	"52"	"5"	"4"	"2"	"55"	"2"	"0"	"2"	"0"	"0"	"14"	"0"	"4"	"16"	"1"	"715"	"0"	"3"	"0"	"17"	"0"	"0"	"12516"	"0"	"2180"	"0"	"0"	"7"	"2961"	"12044"	"0"	"271"	"12"	"0"	"0"	"0"	"0"	"0"	"728"	"0"	"19"	"0"	"0"	"7"	"5340"	"0"	"2048"	"0"	"120022"	"0"	"212"	"154"	"538"	"997"	"0"	"360"	"1"	"142"	"344"	"0"	"141"	"5"	"687"	"0"	"215"	"9"	"440"	"283"	"41"	"6"	"320"	"76"	"4117"	"18"	"712"	"646"	"255"	"326"	"1022"	"1"	"32"	"1969"	"7"	"32"	"0"	"324"	"32"	"52"	"7"	"17"	"0"	"40"	"31"	"1"	"50"	"365"	"3"	"96"	"766"	"24"	"1"	"1"	"154"	"847"	"19"	"8"	"0"	"1"	"17"	"37"	"6"	"0"	"6"	"17"	"1"	"35"	"36"	"55"	"0"	"0"	"0"	"6"	"1540"	"326"	"248"	"316"	"0"	"28"	"54"	"247"	"5276"	"0"	"879"	"613"	"1258"	"60"	"0"	"310"	"0"	"752"	"1"	"225"	"0"	"1"	"0"	"303"	"18"	"0"	"1"	"3"	"14"	"316"	"734"	"0"	"0"	"7"	"2"	"0"	"0"	"1"	"90"	"3"	"0"	"0"	"0"	"0"	"5"	"0"	"0"	"2"	"40"	"2"	"0"	"0"	"2"	"0"	"1"	"0"	"5"	"0"	"342"	"0"	"1"	"17"	"135"	"3"	"1"	"3"	"277"	"0"	"0"	"4"	"0"	"3"	"1"	"2"	"5"	"0"	"0"	"2"	"1"	"0"	"0"	"146"	"0"	"0"	"0"	"0"	"1"	"0"	"0"	"0"	"5"	"24"	"0"	"416"	"2"	"97"	"4"	"88"	"1"	"0"	"2"	"1"	"2"	"0"	"0"	"99"	"2"	"0"	"0"	"1"	"1"	"0"	"1"	"1"	"6"	"0"	"1"	"0"	"2"	"0"	"0"	"0"	"0"	"0"	"2"	"185"	"3"	"4"	"0"	"0"	"0"	"0"	"217"	"45"	"0"	"0"	"2"	"0"	"0"	"0"	"0"	"0"	"2"	"3"	"1"	"0"	"1"	"330"	"0"	"0"	"1"	"0"	"0"	"0"	"8"	"4"	"2"	"0"	"0"	"1"	"0"	"4"	"4"	"46"	"1"	"1"	"0"	"0"	"0"	"1"	"0"	"1"	"0"	"0"	"15"	"2"	"0"	"0"	"0"	"0"	"0"	"73"	"0"	"1274"	"0"	"1"	"369"	"8"	"0"	"49"	"4"	"233"	"1"	"17"	"1"	"1"	"0"	"36"	"0"	"34"	"2"	"80"	"0"	"0"	"0"	"56"	"0"	"0"	"1"	"3"	"0"	"98"	"1"	"5"	"81"	"0"	"19"	"1"	"75"	"0"	"0"	"13"	"1"	"1"	"1"	"1"	"15"	"1"	"231"	"7"	"3"	"16"	"111"	"1"	"2"	"32553"	"0"	"0"	"0"	"0"	"7"	"52"	"0"	"2"	"16"	"14"	"0"	"33"	"2"	"2"	"0"	"0"	"14"	"1"	"0"	"0"	"9"	"3"	"0"	"0"	"0"	"71"	"0"	"0"	"0"	"0"	"0"	"4"	"0"	"2"	"2"	"0"	"0"	"2"	"0"	"0"	"0"	"0"	"26"	"1"	"0"	"1"	"3"	"0"	"0"	"7"	"3"	"47"	"0"	"0"	"0"	"4"	"1"	"1"	"6"	"0"	"2"	"2"	"0"	"3"	"11"	"0"	"0"	"1"	"0"	"5"	"0"	"1"	"3911"	"58"	"25"	"3"	"90"	"83"	"46"	"0"	"2546"	"0"	"0"	"5"	"1049"	"3"	"0"	"167"	"261"	"19"	"28"	"19"	"46"	"16"	"26"	"81"	"51"	"68"	"12"	"1"	"12"	"0"	"24"	"59"	"1"	"167"	"248"	"46"	"29"	"2"	"217"	"49"	"41"	"9"	"0"	"25"	"6"	"141"	"4"	"1086"	"37"	"22"	"54"	"170"	"237"	"1817"	"7"	"263"	"58"	"360"	"5501"	"531"	"1"	"4"	"1079"	"1095"	"770"	"1631"	"50"	"187"	"722"	"2"	"58"	"4"	"18"	"0"	"0"	"0"	"2"	"3"	"3"	"1"	"0"	"0"	"2"	"16"	"0"	"0"	"0"	"3"	"2"	"0"	"0"	"952"	"1"	"1"	"4"	"1"	"26"	"277"	"4"	"4"	"0"	"6"	"4"	"0"	"0"	"0"	"0"	"0"	"0"	"0"	"0"	"0"	"12"	"0"	"0"	"0"	"99"	"1"	"12"	"0"	"11"	"0"	"0"	"5"	"0"	"2"	"19"	"0"	"0"	"2"	"1"	"0"	"23"	"0"	"1"	"0"	"0"	"0"	"0"	"0"	"0"	"0"	"0"	"7"	"3"	"0"	"0"	"0"	"0"	"0"	"0"	"0"	"0"	"0"	"14"	"0"	"1"	"0"	"0"	"0"	"0"	"0"	"0"	"3"	"0"	"0"	"2"	"2"	"13"	"0"	"1"	"0"	"0"	"0"	"0"	"0"	"0"	"0"	"2"	"0"	"0"	"0"	"0"	"0"	"0"	"0"	"2"	"0"	"0"	"0"	"0"	"842"	"187"	"686"	"0"	"1565"	"122"	"1393"	"617"	"64"	"571"	"553"	"1"	"558"	"1796"	"877"	"2126"	"1042"	"332"	"1141"	"376"	"29"	"45"	"2"	"392"	"127"	"1201"	"127"	"647"	"96"	"760"	"626"	"157"	"127"	"47"	"39"	"60"	"169"	"961"	"3431"	"0"	"0"	"1"	"1980"	"2"	"5"	"3"	"38"	"258"	"3"	"0"	"1"	"414"	"1574"	"442"	"233"	"0"	"5"	"0"	"3"	"1"	"0"	"1"	"6"	"8"	"0"	"5"	"2"	"3"	"2"	"0"	"0"	"167"	"114"	"805"	"88"	"275"	"181"	"7"	"341"	"23"	"1630"	"4763"	"738"	"194"	"2"	"1036"	"358"	"219"	"39"	"1369"	"1555"	"236"	"2758"	"352"	"147"	"307"	"44"	"167"	"63"	"617"	"5"	"503"	"89"	"739"	"125"	"482"	"157"	"3495"	"3237"	"8"	"376"	"116"	"610"	"20"	"26"	"0"	"1"	"12670"	"76"	"461"	"4637"	"15"	"32"	"4410"	"152"	"1395"	"206"	"1890"	"7"	"666"	"340"	"42"	"6"	"985"	"0"	"606"	"861"	"4544"	"2211"	"135"	"403"	"104"	"2452"	"1195"	"1221"	"327"	"1425"	"6618"	"587"	"3"	"227"	"276"	"5"	"1"	"1830"	"0"	"2"	"3"	"6"	"315"	"1"	"7"	"2"	"4"	"10"	"291"	"855"	"10"	"5"	"11"	"900"	"23"	"43"	"0"	"7"	"4763"	"997"	"9"	"121"	"50"	"1432"	"81"	"577"	"5"	"835"	"15"	"32"	"20"	"0"	"11"	"88"	"428"	"106"	"217"	"19"	"942"	"1221"	"25"	"764"	"18"	"14"	"0"	"0"	"26"	"1"	"393"	"1"	"177"	"14"	"365"	"10"	"1603"	"589"	"89"	"59"	"1702"	"60"	"3003"	"231"	"0"	"3"	"1"	"0"	"0"	"0"	"0"	"0"	"0"	"2"	"0"	"0"	"0"	"0"	"0"	"0"	"273"	"36"	"67"	"2487"	"13"	"1778"	"0"	"30"	"126"	"467"	"41"	"3"	"140"	"9"	"516"	"723"	"3"	"0"	"5"	"5"	"528"	"31"	"18"	"404"	"11"	"4"	"14"	"881"	"32"	"8"	"245"	"592"	"148"	"691"	"327"	"33"	"108"	"162"	"3931"	"8"	"1116"	"12"	"0"	"4"	"0"	"0"	"85"	"36"	"15"	"0"	"70"	"2"	"2"	"34"	"233"	"80"	"124"	"0"	"10"	"1238"	"1041"	"436"	"1"	"7"	"19"	"21"	"4"	"221"	"2599"	"283"	"516"	"1870"	"3927"	"452"	"17"	"124"	"0"	"19"	"110"	"213"	"21"	"647"	"3"	"20"	"419"	"0"	"0"	"0"	"0"	"0"	"0"	"0"	"0"	"0"	"0"	"0"	"0"	"0"	"0"	"0"	"0"	"0"	"0"	"0"	"0"	"0"	"0"	"1092"	"38"	"21"	"113"	"3"	"12"	"6"	"229"	"1"	"295"	"18"	"211"	"3128"	"588"	"0"	"0"	"1"	"7"	"0"	"1"	"0"	"0"	"0"	"0"	"0"	"0"	"0"	"0"	"1"	"2"	"2"	"3"	"1"	"40"	"1"	"3"	"11"	"4"	"1"	"1"	"70"	"40"	"1015"	"979"	"70"	"1080"	"184"	"0"	"0"	"3"	"98"	"179"	"1"	"1178"	"8"	"0"	"1332"	"27"	"85"	"123"	"0"	"64"	"0"	"1037"	"3"	"12"	"1020"	"0"	"0"	"0"	"708"	"10"	"79"	"0"	"1"	"22"	"547"	"2459"	"83"	"127"	"0"	"10"	"0"	"15"	"0"	"0"	"0"	"288"	"5"	"225"	"771"	"2107"	"567"	"193"	"16"	"0"	"0"	"0"	"0"	"60"	"59"	"329"	"82"	"30"	"369"	"85"	"0"	"0"	"1"	"0"	"0"	"240"	"131"	"366"	"347"	"163"	"404"	"62"	"1094"	"812"	"615"	"135"	"86"	"63"	"63"	"10"	"0"	"1"	"4"	"5"	"23"	"382"	"1"	"0"	"82"	"6392"	"1288"	"38"	"5132"	"1572"	"379"	"647"	"14"	"175"	"694"	"69"	"98"	"397"	"69"	"45"	"66"	"128"	"114"	"4"	"0"	"0"	"0"	"0"	"0"	"7"	"20"	"5"	"2898"	"143"	"1382"	"1486"	"62"	"755"	"114"	"274"	"336"	"822"	"0"	"1057"	"1013"	"1240"	"127"	"263"	"2"	"1"	"0"	"1907"	"13"	"315"	"359"	"373"	"642"	"893"	"1121"	"9"	"4"	"2"	"453"	"0"	"9"	"1515"	"117"	"58"	"29"	"180"	"75"	"0"	"8"	"0"	"2"	"0"	"0"	"4"	"231"	"376"	"74"	"64"	"16"	"3"	"16"	"6"	"622"	"84"	"42"	"171"	"958"	"451"	"1400"	"393"	"989"	"711"	"1"	"407"	"772"	"375"	"56"	"58"	"1"	"915"	"8"	"815"	"397"	"726"	"0"	"1626"	"984"	"1219"	"25"	"250"	"686"	"18"	"2"	"3"	"0"	"0"	"0"	"0"	"37"	"10"	"2"	"0"	"0"	"1"	"109"	"268"	"1497"	"1"	"514"	"133"	"674"	"2"	"1108"	"1215"	"0"	"1"	"1"	"685"	"0"	"2"	"243"	"52"	"1288"	"1659"	"447"	"4"	"0"	"0"	"0"	"0"	"488"	"1259"	"347"	"754"	"295"	"0"	"1"	"4"	"0"	"0"	"2"	"0"	"16"	"19"	"0"	"8"	"0"	"682"	"0"	"12"	"408"	"4"	"518"	"0"	"211"	"94"	"394"	"488"	"757"	"1480"	"702"	"730"	"89"	"588"	"597"	"28"	"161"	"62"	"482"	"415"	"0"	"0"	"0"	"1674"	"3"	"1244"	"1459"	"309"	"1"	"0"	"2"	"61"	"0"	"0"	"65"	"7851"	"4659"	"5164"	"3952"	"7512"	"2576"	"721"	"141"	"35"	"3"	"4"	"106"	"84"	"4379"	"6065"	"2"	"304"	"3"	"9"	"0"	"9"	"2"	"0"	"0"	"0"	"2"	"0"	"718"	"669"	"31"	"36"	"1104"	"137"	"265"	"427"	"2"	"0"	"1"	"568"	"0"	"0"	"0"	"98"	"4"	"0"	"0"	"1"	"5015"	"96"	"396"	"2"	"963"	"943"	"313"	"344"	"328"	"255"	"137"	"2058"	"386"	"1682"	"2"	"512"	"33"	"650"	"1"	"20"	"1"	"1"	"4"	"183"	"1979"	"0"	"2"	"1"	"1"	"1976"	"853"	"1"	"1"	"0"	"2"	"1"	"5"	"3342"	"2"	"0"	"8"	"0"	"253"	"8"	"831"	"0"	"1"	"0"	"312"	"4"	"1"	"899"	"7"	"503"	"405"	"71"	"5641"	"0"	"0"	"0"	"145"	"5"	"24"	"802"	"0"	"304"	"1667"	"403"	"0"	"4"	"3399"	"2995"	"99"	"104"	"44"	"261"	"497"	"688"	"576"	"3597"	"771"	"143"	"90"	"0"	"0"	"0"	"0"	"209"	"1"	"0"	"6"	"41"	"1"	"4"	"8"	"6"	"7"	"0"	"0"	"61"	"0"	"0"	"1"	"2"	"11"	"7"	"0"	"9"	"0"	"0"	"1"	"0"	"9"	"8"	"1"	"0"	"0"	"20"	"3"	"58"	"940"	"1"	"0"	"4"	"6"	"1"	"0"	"646"	"5"	"0"	"2"	"8"	"13"	"5048"	"12"	"23"	"1435"	"453"	"302"	"725"	"8"	"798"	"1102"	"1127"	"842"	"18"	"0"	"2"	"0"	"0"	"0"	"19"	"1"	"0"	"1"	"910"	"0"	"179"	"725"	"377"	"1"	"2"	"4"	"34"	"0"	"2"	"0"	"12"	"0"	"1"	"6"	"2"	"0"	"0"	"0"	"0"	"39"	"235"	"1919"	"190"	"254"	"15"	"1"	"0"	"0"	"5"	"7"	"89"	"99"	"1"	"0"	"2"	"1049"	"141"	"0"	"1682"	"413"	"0"	"0"	"1749"	"0"	"669"	"926"	"2825"	"8"	"1791"	"0"	"0"	"0"	"11"	"4"	"0"	"1"	"0"	"84"	"6"	"19"	"17"	"0"	"0"	"0"	"0"	"0"	"0"	"2"	"1719"	"292"	"205"	"7"	"1"	"0"	"0"	"0"	"4"	"3"	"10"	"1"	"6"	"13"	"1"	"0"	"0"	"1963"	"3"	"0"	"2625"	"2"	"0"	"0"	"0"	"209"	"0"	"0"	"2"	"5"	"238"	"2"	"0"	"0"	"2"	"505"	"1"	"0"	"1"	"0"	"0"	"2017"	"0"	"571"	"539"	"8"	"1"	"0"	"19"	"73"	"5"	"69"	"644"	"1683"	"8"	"0"	"1"	"0"	"0"	"2"	"8"	"11"	"0"	"0"	"0"	"511"	"311"	"543"	"37"	"11"	"3"	"0"	"54"	"1139"	"60"	"923"	"1529"	"2300"	"14030"	"2113"	"1192"	"2071"	"682"	"2"	"4186"	"2141"	"0"	"5"	"1"	"0"	"0"	"0"	"123"	"0"	"1"	"0"	"0"	"0"	"0"	"2"	"5"	"3"	"0"	"0"	"0"	"1"	"1"	"0"	"31"	"0"	"3"	"13"	"2"	"1"	"5"	"8"	"1"	"0"	"7"	"0"	"6"	"0"	"4"	"261"	"4"	"53"	"148"	"421"	"2349"	"0"	"0"	"0"	"0"	"0"	"1"	"0"	"1"	"2"	"5"	"0"	"0"	"12"	"8"	"0"	"0"	"0"	"0"	"0"	"0"	"0"	"17"	"1"	"0"	"0"	"9"	"4"	"7"	"9"	"0"	"0"	"0"	"211"	"0"	"0"	"11"	"2"	"1"	"759"	"115"	"830"	"0"	"1"	"13"	"0"	"0"	"0"	"1"	"1"	"0"	"1"	"0"	"0"	"3"	"0"	"2150"	"203"	"6"	"0"	"0"	"1"	"0"	"0"	"7"	"0"	"15"	"1"	"0"	"0"	"0"	"0"	"4"	"0"	"0"	"0"	"0"	"0"	"0"	"0"	"0"	"0"	"538"	"11830"	"0"	"17"	"0"	"0"	"0"	"0"	"3"	"44"	"4"	"44"	"8"	"0"	"1"	"0"	"3"	"0"	"145"	"1"	"0"	"1"	"25"	"149"	"1"	"58"	"4"	"1146"	"5"	"0"	"17"	"152"	"0"	"24"	"0"	"0"	"0"	"0"	"0"	"0"	"0"	"5"	"0"	"0"	"0"	"2"	"2998"	"1237"	"2217"	"5"	"700"	"137"	"840"	"1"	"1"	"16"	"4"	"13"	"2141"	"0"	"66"	"38"	"461"	"424"	"1870"	"925"	"1270"	"505"	"291"	"0"	"0"	"0"	"0"	"0"	"0"	"0"	"41"	"156"	"3486"	"299"	"0"	"16"	"44"	"433"	"323"	"12"	"73"	"136"	"3"	"0"	"0"	"4"	"2"	"0"	"183"	"102"	"254"	"212"	"0"	"314"	"1972"	"0"	"0"	"67"	"0"	"28"	"0"	"0"	"0"	"0"	"0"	"0"	"0"	"0"	"5"	"0"	"0"	"6"	"0"	"0"	"19"	"0"	"2"	"0"	"0"	"0"	"0"	"4"	"1631"	"511"	"2965"	"66"	"13"	"337"	"0"	"0"	"0"	"0"	"0"	"0"	"0"	"0"	"1"	"1"	"0"	"1214"	"269"	"0"	"863"	"9"	"244"	"27"	"2"	"135"	"882"	"576"	"0"	"12"	"191"	"912"	"207"	"16"	"2"	"1134"	"50"	"363"	"360"	"231"	"115"	"175"	"29"	"461"	"1"	"4"	"2837"	"124"	"27"	"291"	"4"	"140"	"479"	"0"	"0"	"0"	"1"	"1"	"2"	"0"	"6"	"7682"	"8"	"1"	"7"	"0"	"1"	"4"	"1"	"9"	"4746"	"2"	"9"	"71"	"201"	"174"	"81"	"607"	"244"	"108"	"310"	"14845"	"276"	"0"	"0"	"64"	"81"	"0"	"5"	"3"	"2"	"2216"	"27"	"157"	"171"	"88"	"4"	"394"	"249"	"87"	"855"	"0"	"17"	"0"	"0"	"0"	"16"	"1"	"0"	"8"	"2"	"26"	"0"	"0"	"1"	"1"	"0"	"239"	"1064"	"0"	"142"	"98"	"367"	"0"	"133"	"4"	"361"	"11211"	"58"	"1167"	"5"	"2"	"2"	"1"	"2"	"13"	"0"	"1"	"384"	"3"	"771"	"103"	"14"	"646"	"13"	"0"	"1"	"1"	"1"	"0"	"7"	"173"	"144"	"301"	"15"	"476"	"698"	"337"	"70"	"5"	"1"	"2"	"1"	"0"	"0"	"76"	"2"	"1"	"1"	"0"	"0"	"0"	"0"	"0"	"161"	"1097"	"368"	"0"	"118"	"16"	"1430"	"7"	"1993"	"36"	"32"	"92"	"955"	"1101"	"1"	"0"	"1"	"124"	"1045"	"1"	"144"	"447"	"917"	"188"	"341"	"0"	"27"	"227"	"536"	"596"	"1"	"0"	"225"	"576"	"5"	"6"	"144"	"22"	"879"	"58"	"157"	"619"	"94"	"46"	"4"	"873"	"88"	"266"	"7"	"246"	"16"	"520"	"80"	"400"	"216"	"158"	"0"	"13"	"2"	"117"	"481"	"133"	"1074"	"746"	"54"	"8"	"4239"	"369"	"487"	"1142"	"11"	"17"	"1619"	"115"	"712"	"3"	"87"	"146"	"1"	"322"	"439"	"85"	"1"	"77"	"87"	"27"	"306"	"4"	"198"	"165"	"256"	"0"	"213"	"1176"	"577"	"3"	"283"	"877"	"446"	"183"	"252"	"0"	"20"	"131"	"1232"	"2"	"0"	"10"	"1089"	"0"	"90"	"114"	"431"	"55"	"5"	"118"	"669"	"20"	"0"	"14"	"22"	"380"	"310"	"17"	"1"	"0"	"3"	"85"	"683"	"514"	"4"	"912"	"5"	"16"	"5"	"4"	"7"	"11"	"14"	"359"	"163"	"1"	"109"	"872"	"342"	"232"	"170"	"0"	"329"	"2"	"108"	"167"	"0"	"2"	"56"	"247"	"227"	"119"	"464"	"1"	"3"	"60"	"12"	"10"	"181"	"1102"	"7"	"488"	"1664"	"0"	"1751"	"6"	"5"	"0"	"0"	"52"	"0"	"6"	"16"	"25"	"629"	"2"	"0"	"198"	"124"	"137"	"1"	"36"	"0"	"985"	"53"	"23"	"184"	"160"	"108"	"425"	"267"	"18"	"12"	"1037"	"195"	"14"	"82"	"15"	"91"	"3"	"60"	"102"	"257"	"0"	"230"	"209"	"109"	"0"	"1064"	"576"	"95"	"4"	"64"	"1"	"0"	"0"	"18"	"2"	"9"	"35"	"363"	"167"	"47"	"61"	"5"	"0"	"7"	"1707"	"35"	"167"	"1"	"468"	"323"	"182"	"52"	"743"	"0"	"321"	"15"	"94"	"115"	"42"	"90"	"6"	"1844"	"4"	"4560"	"970"	"4642"	"10"	"195"	"670"	"168"	"1958"	"44"	"0"	"3"	"4"	"2"	"378"	"37"	"1197"	"12"	"991"	"475"	"177"	"95"	"232"	"45"	"16"	"16"	"61"	"2412"	"5"	"2"	"77"	"81"	"1"	"187"	"659"	"26"	"0"	"0"	"685"	"7"	"8"	"160"	"14"	"3177"	"9"	"0"	"1383"	"14"	"64"	"79"	"794"	"7"	"0"	"106"	"34"	"65"	"44"	"5"	"29"	"203"	"452"	"55"	"300"	"6"	"203"	"22"	"19"	"250"	"240"	"266"	"0"	"187"	"1471"	"175"	"3"	"1"	"3"	"116"	"20"	"840"	"4"	"11"	"4"	"259"	"0"	"71"	"1273"	"221"	"631"	"7430"	"242"	"311"	"0"	"0"	"0"	"2"	"0"	"1"	"0"	"4"	"0"	"0"	"0"	"0"	"3"	"80"	"24"	"0"	"2"	"0"	"0"	"0"	"1"	"0"	"0"	"0"	"0"	"0"	"0"	"0"	"134"	"3"	"1"	"0"	"1"	"2"	"1"	"0"	"0"	"1"	"0"	"4"	"1"	"3"	"0"	"0"	"0"	"0"	"0"	"1"	"1"	"0"	"0"	"0"	"0"	"0"	"1"	"0"	"1"	"0"	"0"	"0"	"0"	"2177"	"15"	"0"	"0"	"0"	"0"	"0"	"3"	"0"	"0"	"0"	"15"	"0"	"2"	"30"	"0"	"267"	"1"	"1"	"0"	"3"	"0"	"0"	"1"	"3"	"0"	"0"	"0"	"1"	"787"	"6003"	"0"	"0"	"15"	"3977"	"945"	"618"	"347"	"294"	"663"	"351"	"57"	"43"	"2"	"0"	"1"	"1"	"0"	"0"	"4"	"3"	"1"	"10"	"5"	"0"	"0"	"0"	"3"	"0"	"0"	"2"	"5"	"0"	"0"	"0"	"0"	"0"	"0"	"3"	"0"	"0"	"0"	"56"	"12"	"0"	"5"	"9"	"0"	"2"	"341"	"223"	"127"	"838"	"0"	"0"	"0"	"25"	"1181"	"0"	"0"	"0"	"2"	"94"	"3"	"32"	"153"	"1"	"118"	"0"	"1"	"22"	"102"	"0"	"0"	"1"	"0"	"156"	"0"	"0"	"0"	"24"	"1485"	"1"	"635"	"0"	"0"	"51"	"232"	"0"	"3"	"28"	"114"	"647"	"0"	"0"	"1"	"0"	"0"	"0"	"0"	"53"	"2"	"0"	"1"	"0"	"0"	"159"	"672"	"211"	"69"	"0"	"0"	"2"	"1"	"1"	"0"	"1"	"175"	"0"	"590"	"600"	"1517"	"216"	"995"	"19"	"7"	"521"	"0"	"0"	"53"	"210"	"12"	"560"	"992"	"486"	"1"	"0"	"4"	"3240"	"1"	"0"	"1774"	"56"	"512"	"14"	"685"	"0"	"13"	"177"	"3"	"5"	"106"	"781"	"1"	"244"	"2"	"1"	"1"	"2"	"24"	"148"	"104"	"420"	"2"	"1"	"0"	"0"	"0"	"0"	"0"	"0"	"0"	"0"	"1"	"1482"	"0"	"28"	"42"	"72"	"715"	"9"	"28"	"262"	"240"	"50"	"7"	"665"	"88"	"527"	"0"	"0"	"9"	"0"	"0"	"0"	"0"	"16"	"0"	"0"	"0"	"0"	"6"	"1"	"0"	"3"	"2"	"1"	"1"	"4"	"0"	"0"	"1927"	"0"	"0"	"0"	"0"	"0"	"0"	"0"	"0"	"0"	"0"	"0"	"0"	"0"	"0"	"0"	"0"	"0"	"2"	"0"	"0"	"1"	"0"	"0"	"3"	"0"	"197"	"7"	"200"	"268"	"0"	"0"	"0"	"15"	"0"	"1"	"3"	"3"	"0"	"0"	"0"	"1"	"8"	"0"	"3"	"0"	"0"	"0"	"0"	"10"	"0"	"0"	"28"	"13"	"0"	"0"	"1"	"0"	"2"	"541"	"0"	"3"	"0"	"0"	"0"	"0"	"1"	"0"	"0"	"0"	"0"	"0"	"0"	"2"	"5"	"0"	"1"	"0"	"0"	"0"	"1"	"1"	"0"	"0"	"2313"	"457"	"843"	"1493"	"5101"	"259"	"2559"	"0"	"0"	"17"	"69"	"33"	"0"	"0"	"0"	"0"	"0"	"2"	"5"	"0"	"1"	"0"	"0"	"0"	"0"	"0"	"3"	"0"	"1"	"89"	"0"	"0"	"0"	"0"	"0"	"2"	"0"	"0"	"0"	"0"	"3"	"24"	"839"	"829"	"67"	"3"	"0"	"0"	"0"	"1"	"0"	"0"	"0"	"1"	"0"	"0"	"389"	"98"	"0"	"0"	"0"	"1"	"0"	"0"	"58"	"457"	"0"	"4"	"3"	"95"	"1"	"13"	"21"	"0"	"3"	"0"	"235"	"1911"	"505"	"4922"	"0"	"0"	"7"	"1"	"0"	"7"	"6"	"44"	"0"	"2"	"609"	"2"	"0"	"1"	"468"	"0"	"0"	"0"	"0"	"0"	"0"	"1"	"4"	"2"	"2"	"0"	"0"	"1"	"1"	"0"	"0"	"42"	"114"	"1"	"162"	"6"	"133"	"48"	"27"	"9"	"113"	"838"	"0"	"2"	"0"	"2"	"3"	"1"	"2"	"14"	"0"	"96"	"498"	"2"	"0"	"0"	"0"	"49"	"0"	"0"	"5"	"0"	"4"	"48"	"0"	"2"	"0"	"0"	"0"	"0"	"1"	"2"	"0"	"5"	"2"	"0"	"0"	"0"	"0"	"0"	"1"	"852"	"1226"	"5"	"0"	"0"	"1"	"0"	"0"	"0"	"0"	"0"	"2"	"1"	"0"	"0"	"3"	"0"	"0"	"0"	"1"	"0"	"0"	"2"	"0"	"0"	"0"	"0"	"0"	"0"	"0"	"0"	"0"	"0"	"830"	"628"	"0"	"1"	"0"	"0"	"0"	"7"	"1"	"0"	"2"	"0"	"64"	"129"	"0"	"14"	"0"	"0"	"0"	"1767"	"0"	"0"	"0"	"12"	"0"	"0"	"1"	"0"	"0"	"0"	"1"	"0"	"0"	"443"	"1"	"1"	"0"	"1"	"1"	"814"	"0"	"3"	"839"	"624"	"213"	"40"	"4"	"0"	"0"	"0"	"0"	"6"	"0"	"0"	"10"	"0"	"0"	"0"	"0"	"1"	"1"	"0"	"0"	"2"	"18"	"981"	"1"	"1"	"7"	"0"	"0"	"0"	"42"	"0"	"3"	"547"	"0"	"0"	"184"	"0"	"1"	"0"	"23"	"0"	"0"	"0"	"0"	"2"	"0"	"0"	"0"	"0"	"8"	"1"	"0"	"0"	"0"	"0"	"0"	"0"	"0"	"2"	"0"	"0"	"0"	"0"	"1"	"298"	"0"	"0"	"5"	"1"	"2"	"4"	"0"	"1"	"1"	"0"	"0"	"209"	"203"	"0"	"6"	"0"	"2"	"0"	"203"	"0"	"0"	"707"	"0"	"0"	"0"	"0"	"0"	"0"	"0"	"1"	"10"	"1"	"0"	"2"	"0"	"0"	"0"	"0"	"3"	"0"	"0"	"0"	"0"	"0"	"0"	"0"	"0"	"0"	"0"	"0"	"329"	"0"	"78"	"226"	"110"	"18"	"125"	"39"	"2"	"0"	"185"	"119"	"1177"	"454"	"157"	"376"	"0"	"0"	"0"	"0"	"0"	"0"	"1"	"1"	"0"	"0"	"0"	"2"	"2"	"0"	"0"	"4"	"149"	"28"	"169"	"0"	"0"	"19"	"6"	"2"	"0"	"3"	"3"	"142"	"177"	"0"	"92"	"12203"	"326"	"0"	"1"	"1"	"1"	"1"	"0"	"0"	"0"	"2"	"1"	"0"	"5"	"0"	"0"	"0"	"5"	"18"	"0"	"0"	"2"	"0"	"4"	"6"	"7"	"0"	"3"	"1"	"0"	"1"	"0"	"1"	"26"	"363"	"0"	"0"	"0"	"0"	"0"	"0"	"0"	"0"	"1"	"0"	"2"	"0"	"0"	"0"	"1"	"0"	"1"	"4"	"0"	"0"	"1"	"54"	"1"	"44"	"0"	"0"	"8"	"0"	"0"	"0"	"0"	"1"	"0"	"0"	"0"	"0"	"0"	"1842"	"0"	"3"	"0"	"0"	"1"	"2"	"0"	"0"	"0"	"0"	"0"	"0"	"2"	"3"	"213"	"0"	"2"	"0"	"0"	"354"	"2"	"2"	"0"	"0"	"0"	"22"	"0"	"0"	"0"	"161"	"4403"	"0"	"3"	"0"	"0"	"0"	"5"	"0"	"3"	"0"	"2"	"0"	"0"	"14"	"14"	"0"	"1"	"0"	"0"	"1"	"1"	"0"	"1"	"0"	"0"	"0"	"0"	"498"	"2317"	"6"	"3"	"2"	"0"	"0"	"0"	"0"	"0"	"0"	"0"	"0"	"0"	"0"	"36"	"1"	"0"	"0"	"0"	"40"	"1"	"48"	"258"	"483"	"1"	"0"	"0"	"2"	"0"	"0"	"0"	"0"	"186"	"13"	"4"	"957"	"1"	"0"	"0"	"2"	"1"	"0"	"0"	"0"	"0"	"0"	"0"	"0"	"0"	"0"	"0"	"0"	"4"	"0"	"0"	"1"	"0"	"0"	"0"	"0"	"0"	"0"	"1"	"1"	"2"	"0"	"2"	"0"	"0"	"0"	"0"	"0"	"4"	"0"	"0"	"1"	"0"	"0"	"0"	"0"	"0"	"0"	"0"	"0"	"0"	"0"	"0"	"0"	"1"	"2"	"0"	"0"	"1"	"0"	"0"	"0"	"0"	"0"	"0"	"0"	"0"	"0"	"1"	"0"	"0"	"0"	"0"	"0"	"6"	"0"	"0"	"0"	"0"	"1"	"0"	"0"	"1"	"0"	"0"	"0"	"4"	"0"	"3"	"0"	"1"	"0"	"0"	"0"	"1"	"128"	"0"	"0"	"0"	"0"	"0"	"0"	"0"	"0"	"0"	"1"	"1"	"0"	"0"	"0"	"0"	"0"	"0"	"0"	"1"	"0"	"2"	"0"	"0"	"0"	"0"	"1"	"0"	"0"	"0"	"0"	"0"	"1"	"6"	"0"	"6"	"0"	"0"	"0"	"0"	"0"	"333"	"1318"	"595"	"0"	"0"	"1"	"1"	"0"	"0"	"0"	"1"	"0"	"0"	"0"	"0"	"0"	"0"	"0"	"0"	"0"	"0"	"0"	"0"	"0"	"0"	"2"	"1"	"0"	"6"	"0"	"1"	"1"	"0"	"0"	"0"	"0"	"0"	"1"	"0"	"0"	"1"	"0"	"0"	"0"	"0"	"0"	"0"	"1"	"1"	"1"	"0"	"0"	"0"	"0"	"0"	"0"	"0"	"0"	"0"	"0"	"0"	"3"	"0"	"0"	"0"	"0"	"0"	"0"	"0"	"0"	"0"	"0"	"1"	"2"	"0"	"0"	"0"	"0"	"0"	"1"	"0"	"0"	"3"	"0"	"0"	"0"	"0"	"2"	"2"	"0"	"0"	"1"	"1"	"1"	"0"	"0"	"0"	"0"	"0"	"0"	"0"	"0"	"0"	"1"	"0"	"0"	"0"	"0"	"0"	"0"	"0"	"0"	"0"	"0"	"0"	"0"	"3"	"1"	"0"	"0"	"0"	"0"	"0"	"0"	"0"	"0"	"0"	"0"	"1"	"0"	"0"	"0"	"0"	"4"	"0"	"0"	"0"	"1"	"0"	"0"	"0"	"0"	"0"	"0"	"0"	"0"	"1230"	"6"	"3"	"0"	"0"	"0"	"0"	"0"	"0"	"0"	"0"	"0"	"0"	"0"	"0"	"0"	"0"	"0"	"2"	"0"	"1"	"0"	"50"	"0"	"0"	"1"	"0"	"0"	"0"	"0"	"5"	"534"	"0"	"7"	"1"	"0"	"1"	"0"	"1"	"0"	"0"	"0"	"0"	"4"	"481"	"1765"	"0"	"0"	"0"	"1"	"0"	"0"	"1501"	"1"	"856"	"4"	"1"	"1"	"1"	"147"	"0"	"0"	"0"	"0"	"3"	"1391"	"0"	"0"	"0"	"0"	"0"	"0"	"0"	"0"	"0"	"0"	"0"	"0"	"0"	"0"	"0"	"0"	"0"	"0"	"0"	"0"	"1"	"0"	"3"	"0"	"0"	"0"	"7"	"0"	"0"	"1"	"0"	"0"	"0"	"1213"	"1599"	"0"	"0"	"0"	"0"	"0"	"0"	"0"	"0"	"2"	"0"	"711"	"701"	"0"	"0"	"0"	"4"	"7"	"10"	"0"	"13"	"2"	"5"	"1469"	"0"	"636"	"0"	"0"	"2"	"142"	"84"	"0"	"10"	"0"	"0"	"0"	"0"	"0"	"0"	"0"	"1"	"0"	"0"	"0"	"0"	"0"	"0"	"0"	"0"	"0"	"0"	"0"	"0"	"0"	"1"	"0"	"0"	"0"	"0"	"0"	"2"	"6"	"0"	"0"	"0"	"0"	"8"	"0"	"1"	"236"	"9"	"0"	"1"	"0"	"0"	"0"	"4"	"0"	"0"	"0"	"0"	"0"	"1"	"3"	"0"	"0"	"0"	"6"	"0"	"0"	"7"	"0"	"0"	"0"	"0"	"0"	"0"	"0"	"40"	"0"	"0"	"0"	"0"	"0"	"1"	"0"	"0"	"0"	"0"	"0"	"0"	"0"	"0"	"0"	"0"	"0"	"0"	"0"	"0"	"0"	"0"	"0"	"0"	"0"	"0"	"0"	"4"	"0"	"0"	"12"	"0"	"0"	"0"	"2"	"0"	"0"	"306"	"0"	"1"	"0"	"1"	"1"	"0"	"12"	"549"	"523"	"0"	"0"	"0"	"0"	"2"	"7"	"2"	"0"	"1"	"1"	"0"	"3"	"15"	"0"	"9"	"0"	"5"	"0"	"0"	"0"	"2"	"4"	"0"	"8"	"89"	"1"	"0"	"1"	"0"	"48"	"0"	"3"	"0"	"0"	"0"	"0"	"0"	"1"	"0"	"2"	"0"	"415"	"1"	"36"	"218"	"0"	"0"	"0"	"0"	"0"	"0"	"0"	"0"	"2"	"1"	"0"	"0"	"0"	"0"	"15"	"0"	"0"	"0"	"0"	"1"	"0"	"1"	"0"	"0"	"7"	"502"	"3970"	"2439"	"1"	"2"	"25"	"0"	"2"	"48"	"118"	"0"	"725"	"132"	"4"	"8"	"6"	"0"	"0"	"4"	"0"	"244"	"0"	"1"	"401"	"70"	"763"	"9"	"0"	"513"	"0"	"1752"	"0"	"0"	"284"	"312"	"0"	"420"	"1472"	"0"	"0"	"0"	"0"	"208"	"9339"	"0"	"0"	"10"	"0"	"44"	"1412"	"821"	"0"	"0"	"0"	"144"	"1528"	"768"	"376"	"0"	"0"	"0"	"5"	"0"	"3"	"0"	"0"	"0"	"0"	"5"	"1"	"3"	"25562"	"1"	"0"	"0"	"1"	"7"	"0"	"1"	"1"	"0"	"4"	"3"	"0"	"8"	"0"	"0"	"0"	"0"	"0"	"1"	"0"	"2"	"0"	"0"	"11"	"0"	"0"	"0"	"0"	"0"	"0"	"0"	"13"	"0"	"2"	"0"	"0"	"0"	"0"	"327"	"139"	"120"	"166"	"201"	"144"	"406"	"164"	"364"	"0"	"3"	"0"	"2"	"1"	"3"	"0"	"1"	"0"	"0"	"0"	"0"	"2"	"0"	"1"	"3"	"0"	"0"	"0"	"0"	"3279"	"2"	"0"	"15"	"0"	"0"	"0"	"0"	"0"	"1"	"0"	"4"	"1"	"252"	"2197"	"330"	"424"	"2"	"30"	"45"	"47"	"4"	"0"	"0"	"0"	"0"	"0"	"0"	"0"	"0"	"0"	"0"	"1"	"0"	"0"	"0"	"0"	"0"	"7"	"7"	"0"	"0"	"0"	"5"	"0"	"1"	"413"	"1"	"97"	"1"	"0"	"1"	"1"	"17"	"1"	"0"	"1"	"0"	"0"	"0"	"0"	"1"	"0"	"3"	"0"	"0"	"0"	"0"	"0"	"2"	"0"	"1"	"0"	"0"	"2"	"0"	"0"	"0"	"0"	"0"	"1"	"71"	"2"	"1"	"0"	"0"	"0"	"0"	"0"	"0"	"2"	"0"	"0"	"0"	"0"	"1"	"1"	"0"	"1"	"1"	"0"	"2"	"0"	"0"	"1"	"0"	"0"	"0"	"1"	"2"	"0"	"0"	"0"	"0"	"0"	"0"	"2"	"0"	"0"	"0"	"0"	"0"	"0"	"0"	"0"	"0"	"0"	"1055"	"0"	"0"	"0"	"0"	"1"	"0"	"0"	"0"	"0"	"0"	"0"	"0"	"0"	"0"	"0"	"1"	"0"	"1"	"0"	"0"	"3"	"0"	"0"	"0"	"0"	"0"	"0"	"0"	"0"	"0"	"2"	"0"	"0"	"0"	"0"	"4"	"0"	"2"	"0"	"0"	"0"	"0"	"0"	"0"	"0"	"0"	"0"	"0"	"0"	"1"	"0"	"3"	"0"	"0"	"0"	"0"	"1"	"0"	"0"	"0"	"0"	"0"	"0"	"0"	"0"	"1157"	"518"	"252"	"0"	"0"	"0"	"0"	"1"	"0"	"0"	"0"	"0"	"0"	"0"	"0"	"0"	"0"	"0"	"0"	"0"	"0"	"0"	"0"	"2"	"0"	"0"	"0"	"0"	"0"	"0"	"2"	"0"	"0"	"0"	"1"	"0"	"34"	"0"	"1"	"0"	"0"	"0"	"0"	"1"	"5"	"0"	"0"	"0"	"0"	"0"	"0"	"0"	"2"	"0"	"0"	"4"	"0"	"0"	"0"	"0"	"14"	"4"	"0"	"0"	"0"	"0"	"0"	"0"	"0"	"0"	"2"	"0"	"0"	"266"	"575"	"0"	"0"	"0"	"1"	"0"	"0"	"3"	"4"	"0"	"0"	"0"	"0"	"0"	"0"	"0"	"0"	"0"	"1"	"0"	"1"	"1"	"0"	"0"	"0"	"0"	"1"	"5"	"1"	"1"	"0"	"789"	"0"	"0"	"0"	"0"	"1"	"0"	"1"	"4"	"0"	"0"	"0"	"0"	"0"	"0"	"0"	"0"	"1"	"0"	"0"	"0"	"0"	"0"	"0"	"1"	"0"	"0"	"0"	"0"	"1"	"22"	"0"	"1"	"0"	"1"	"0"	"2"	"0"	"0"	"0"	"2"	"0"	"2"	"2"	"0"	"4"	"0"	"0"	"0"	"0"	"0"	"0"	"0"	"0"	"0"	"2"	"0"	"2"	"0"	"0"	"1"	"0"	"0"	"0"	"0"	"0"	"2"	"0"	"0"	"0"	"0"	"0"	"0"	"1"	"0"	"5"	"0"	"0"	"0"	"0"	"3"	"0"	"0"	"0"	"0"	"0"	"1"	"0"	"0"	"0"	"0"	"0"	"0"	"0"	"1"	"0"	"0"	"0"	"0"	"0"	"0"	"0"	"0"	"1"	"0"	"1"	"0"	"2"	"4"	"0"	"0"	"1"	"1"	"0"	"0"	"0"	"0"	"0"	"0"	"0"	"0"	"0"	"0"	"5"	"3"	"0"	"0"	"13"	"1"	"1"	"0"	"0"	"0"	"0"	"0"	"0"	"0"	"0"	"20"	"0"	"0"	"0"	"0"	"0"	"0"	"0"	"0"	"0"	"0"	"0"	"0"	"0"	"0"	"1"	"1"	"0"	"0"	"0"	"1"	"0"	"1"	"0"	"0"	"0"	"0"	"0"	"0"	"0"	"0"	"2"	"0"	"0"	"0"	"1"	"0"	"3"	"0"	"1"	"0"	"0"	"0"	"1"	"1"	"0"	"0"	"0"	"0"	"0"	"0"	"1"	"0"	"0"	"1"	"0"	"0"	"0"	"789"	"27"	"0"	"0"	"0"	"0"	"0"	"1"	"0"	"0"	"0"	"0"	"0"	"0"	"0"	"0"	"0"	"3"	"0"	"0"	"1"	"0"	"0"	"0"	"0"	"0"	"0"	"1"	"0"	"0"	"0"	"0"	"0"	"0"	"0"	"0"	"0"	"0"	"0"	"0"	"0"	"0"	"1"	"0"	"2"	"0"	"0"	"0"	"0"	"1"	"0"	"0"	"0"	"0"	"0"	"0"	"2"	"0"	"0"	"0"	"0"	"0"	"0"	"0"	"0"	"0"	"0"	"0"	"21"	"0"	"2"	"0"	"1"	"9"	"507"	"663"	"21"	"15"	"325"	"319"	"1044"	"620"	"5"	"173"	"8"	"487"	"568"	"6"	"247"	"3798"	"1376"	"476"	"0"	"0"	"425"	"0"	"0"	"0"	"0"	"0"	"0"	"17"	"12"	"10"	"4"	"1"	"1"	"471"	"0"	"1"	"0"	"0"	"0"	"6"	"0"	"0"	"0"	"0"	"0"	"0"	"0"	"0"	"2"	"3"	"0"	"0"	"0"	"0"	"3"	"0"	"2"	"0"	"2"	"1"	"2"	"0"	"1"	"3"	"1"	"1"	"0"	"1"	"0"	"0"	"0"	"1"	"1"	"0"	"31"	"1374"	"1379"	"0"	"0"	"0"	"0"	"0"	"5"	"2"	"0"	"1"	"0"	"2"	"1"	"0"	"2"	"0"	"0"	"14"	"4"	"0"	"0"	"0"	"0"	"0"	"2"	"0"	"0"	"4"	"0"	"0"	"0"	"0"	"0"	"0"	"3"	"0"	"0"	"0"	"0"	"0"	"0"	"0"	"0"	"1"	"0"	"0"	"0"	"1"	"4"	"0"	"0"	"0"	"0"	"2"	"0"	"0"	"2"	"1"	"0"	"0"	"0"	"0"	"0"	"1"	"0"	"3"	"0"	"0"	"109"	"3"	"0"	"0"	"0"	"0"	"0"	"0"	"0"	"0"	"0"	"3"	"0"	"0"	"0"	"0"	"1"	"0"	"0"	"0"	"3"	"0"	"0"	"0"	"3"	"1"	"0"	"0"	"1"	"0"	"1"	"0"	"0"	"3"	"1"	"1"	"0"	"0"	"0"	"1"	"0"	"0"	"2"	"0"	"1"	"1"	"0"	"1"	"0"	"2"	"0"	"0"	"0"	"0"	"0"	"0"	"3"	"0"	"0"	"5"	"0"	"0"	"0"	"0"	"2"	"1"	"1"	"0"	"26"	"2"	"2"	"3"	"0"	"7"	"0"	"0"	"0"	"1"	"3"	"0"	"0"	"0"	"0"	"0"	"0"	"0"	"0"	"7"	"0"	"0"	"1"	"0"	"0"	"0"	"0"	"0"	"706"	"6"	"5"	"20"	"0"	"0"	"0"	"1"	"0"	"1"	"0"	"0"	"0"	"0"	"0"	"0"	"0"	"0"	"1"	"0"	"0"	"2"	"1"	"28"	"6089"	"4"	"0"	"0"	"0"	"0"	"11"	"0"	"1"	"0"	"0"	"0"	"0"	"0"	"0"	"1"	"3"	"0"	"0"	"0"	"0"	"0"	"3"	"3"	"2"	"0"	"0"	"0"	"1"	"1"	"1"	"0"	"2"	"0"	"1"	"0"	"7"	"0"	"0"	"0"	"0"	"0"	"0"	"0"	"0"	"0"	"0"	"0"	"6"	"1"	"0"	"2"	"0"	"0"	"0"	"0"	"2"	"0"	"919"	"651"	"280"	"5"	"0"	"536"	"9"	"0"	"0"	"0"	"1"	"0"	"2"	"2"	"0"	"2"	"0"	"0"	"0"	"0"	"3"	"1"	"0"	"0"	"0"	"0"	"0"	"0"	"1"	"0"	"1351"	"159"	"737"	"5"	"0"	"245"	"483"	"206"	"0"	"0"	"0"	"0"	"1"	"0"	"0"	"0"	"0"	"0"	"0"	"0"	"0"	"0"	"0"	"0"	"0"	"0"	"0"	"0"	"448"	"1709"	"43"	"0"	"0"	"0"	"0"	"0"	"0"	"0"	"0"	"1"	"0"	"0"	"0"	"0"	"0"	"0"	"0"	"0"	"0"	"0"	"0"	"0"	"0"	"1"	"1"	"0"	"0"	"0"	"0"	"0"	"0"	"0"	"0"	"0"	"0"	"0"	"0"	"0"	"1"	"1"	"0"	"0"	"3"	"0"	"0"	"0"	"0"	"0"	"0"	"12"	"1"	"0"	"212"	"524"	"970"	"181"	"106"	"0"	"0"	"0"	"0"	"1"	"1"	"5"	"1"	"0"	"1"	"8"	"1"	"0"	"0"	"0"	"125"	"605"	"185"	"641"	"89"	"93"	"0"	"0"	"0"	"129"	"0"	"11"	"0"	"0"	"1140"	"736"	"1"	"5783"	"0"	"0"	"0"	"0"	"62"	"430"	"3"	"31"	"1205"	"107"	"271"	"197"	"258"	"1267"	"587"	"607"	"1195"	"319"	"7"	"1278"	"1363"	"0"	"86"	"18"	"524"	"595"	"6"	"227"	"1"	"263"	"528"	"8151"	"69"	"1075"	"3128"	"1229"	"2"	"27"	"0"	"0"	"237"	"6"	"67"	"2949"	"1181"	"49"	"232"	"0"	"92"	"76"	"1084"	"634"	"993"	"0"	"215"	"0"	"0"	"2"	"0"	"3197"	"182"	"0"	"10105"	"1"	"61965"	"200"	"25"	"1692"	"424"	"1"	"703"	"1105"	"986"	"176"	"131"	"1137"	"1679"	"1523"	"0"	"0"	"0"	"0"	"0"	"0"	"0"	"0"	"0"	"0"	"0"	"0"	"295"	"39"	"1835"	"798"	"2"	"54"	"351"	"3"	"1416"	"196"	"0"	"771"	"2518"	"1693"	"2226"	"300"	"0"	"0"	"0"	"6"	"322"	"3934"	"4178"	"3142"	"5966"	"66"	"2911"	"709"	"283"	"61"	"197"	"0"	"0"	"223"	"325"	"4"	"184"	"0"	"0"	"0"	"0"	"1"	"0"	"2"	"4"	"9"	"1"	"0"	"2"	"0"	"6"	"417"	"923"	"221"	"133"	"25"	"4"	"262"	"3"	"4102"	"1107"	"212"	"30"	"0"	"706"	"7637"	"734"	"1"	"0"	"0"	"0"	"0"	"0"	"0"	"0"	"0"	"0"	"2"	"0"	"0"	"7924"	"887"	"1"	"555"	"3514"	"178"	"652"	"1290"	"670"	"2662"	"3466"	"26"	"213"	"1468"	"5"	"0"	"0"	"0"	"0"	"0"	"0"	"0"	"0"	"1"	"0"	"1"	"0"	"0"	"0"	"1"	"0"	"0"	"0"	"1"	"746"	"595"	"568"	"624"	"823"	"86"	"3"	"0"	"0"	"0"	"0"	"0"	"0"	"0"	"3"	"8"	"23"	"30"	"472"	"1635"	"834"	"447"	"467"	"1"	"3"	"4"	"873"	"81"	"80"	"1"	"216"	"160"	"904"	"32"	"0"	"540"	"1"	"1006"	"730"	"20"	"76"	"5"	"651"	"1944"	"242"	"98"	"199"	"20"	"0"	"22"	"475"	"122"	"0"	"7"	"4"	"611"	"367"	"364"	"254"	"128"	"379"	"0"	"525"	"64"	"14"	"3"	"54"	"233"	"51"	"253"	"4"	"254"	"28"	"11"	"690"	"35"	"0"	"0"	"8763"	"374"	"85"	"756"	"146"	"306"	"5"	"99"	"0"	"43"	"206"	"166"	"527"	"5"	"929"	"510"	"530"	"3"	"0"	"159"	"179"	"198"	"7"	"2"	"677"	"700"	"75"	"78"	"44"	"300"	"1326"	"9"	"7"	"3"	"0"	"23"	"47"	"0"	"1"	"350"	"49"	"4"	"0"	"22"	"0"	"290"	"0"	"205"	"271"	"0"	"160"	"56"	"464"	"368"	"246"	"561"	"245"	"177"	"4"	"158"	"37"	"0"	"51"	"2"	"84"	"395"	"975"	"0"	"36"	"32"	"23"	"87"	"71"	"7"	"6"	"12"	"900"	"42"	"116"	"160"	"46"	"1825"	"2036"	"2"	"399"	"29"	"64"	"1183"	"670"	"244"	"380"	"0"	"300"	"8"	"8"	"1056"	"119"	"42"	"39"	"135"	"2123"	"421"	"2"	"4"	"5"	"11"	"2"	"7"	"175"	"905"	"1"	"0"	"0"	"0"	"0"	"0"	"164"	"320"	"151"	"102"	"138"	"103"	"102"	"1"	"2"	"14792"	"307"	"691"	"3255"	"7"	"0"	"0"	"0"	"478"	"1"	"6"	"33"	"27"	"0"	"530"	"8"	"1925"	"92"	"96"	"3"	"631"	"0"	"0"	"198"	"499"	"91"	"18"	"820"	"5583"	"574"	"0"	"15"	"0"	"4"	"810"	"26"	"140"	"99"	"8"	"89"	"808"	"599"	"706"	"0"	"4"	"0"	"609"	"8"	"7"	"3"	"2"	"0"	"140"	"236"	"1752"	"246"	"25"	"146"	"514"	"1126"	"3052"	"4"	"5"	"49"	"64"	"877"	"133"	"118"	"1067"	"58"	"0"	"14"	"0"	"39"	"54"	"908"	"0"	"56"	"21"	"1"	"1"	"124"	"16"	"704"	"511"	"365"	"11"	"1"	"72"	"0"	"44"	"0"	"74"	"663"	"65"	"270"	"7"	"2"	"301"	"430"	"92"	"129"	"290"	"125"	"459"	"109"	"192"	"2380"	"615"	"1"	"0"	"3"	"6"	"2"	"128"	"9"	"53"	"2"	"3"	"352"	"1190"	"109"	"10"	"87"	"17"	"529"	"1131"	"235"	"103"	"70"	"116"	"988"	"0"	"114"	"113"	"0"	"0"	"0"	"0"	"0"	"0"	"21"	"610"	"1"	"1023"	"0"	"239"	"95"	"0"	"0"	"6"	"0"	"0"	"0"	"0"	"3"	"266"	"15"	"144"	"33"	"602"	"284"	"0"	"14"	"50"	"0"	"0"	"262"	"16"	"0"	"99"	"39"	"0"	"0"	"2"	"2"	"0"	"0"	"24"	"0"	"2"	"3"	"0"	"2"	"3"	"5"	"4"	"28"	"59"	"12"	"53"	"194"	"423"	"936"	"6"	"7"	"49"	"94"	"14"	"24"	"2"	"1"	"7"	"1"	"0"	"0"	"572"	"1073"	"618"	"290"	"1188"	"610"	"26"	"8878"	"13"	"4015"	"601"	"466"	"10"	"22"	"301"	"1725"	"1"	"13"	"10"	"839"	"1"	"115"	"120"	"1390"	"593"	"233"	"979"	"307"	"604"	"166"	"2"	"29"	"28"	"8"	"3831"	"0"	"0"	"2067"	"627"	"1379"	"288"	"2"	"942"	"26"	"991"	"17"	"334"	"374"	"1080"	"2"	"1"	"314"	"105"	"0"	"484"	"337"	"1141"	"193"	"842"	"4370"	"1"	"98"	"861"	"5"	"57"	"47"	"47"	"2472"	"238"	"1"	"0"	"770"	"573"	"27"	"3"	"5"	"5"	"680"	"120"	"8"	"75"	"19"	"134"	"17"	"289"	"76"	"12"	"7"	"0"	"47"	"10"	"71"	"3"	"947"	"425"	"1"	"205"	"591"	"159"	"377"	"1"	"0"	"8252"	"1"	"65"	"2975"	"417"	"537"	"373"	"5"	"10"	"27"	"15"	"4"	"0"	"0"	"6"	"73"	"1"	"10"	"2260"	"112"	"4"	"1"	"1"	"2"	"0"	"461"	"0"	"2480"	"6"	"2"	"129"	"320"	"1036"	"0"	"358"	"0"	"5"	"0"	"0"	"87"	"571"	"1779"	"7"	"91"	"199"	"107"	"97"	"158"	"393"	"578"	"189"	"218"	"0"	"5"	"189"	"313"	"819"	"82"	"789"	"394"	"562"	"1"	"5"	"124"	"16"	"7"	"70"	"515"	"187"	"0"	"11"	"858"	"157"	"5"	"1"	"72"	"0"	"861"	"0"	"160"	"4"	"1272"	"0"	"0"	"63"	"3"	"148"	"188"	"477"	"678"	"4329"	"2"	"123"	"2"	"1054"	"39"	"345"	"430"	"81"	"1861"	"0"	"0"	"0"	"0"	"54"	"1"	"340"	"2479"	"65"	"0"	"49"	"340"	"324"	"161"	"835"	"142"	"20"	"2"	"5"	"481"	"103"	"449"	"151"	"107"	"792"	"684"	"536"	"501"	"3"	"1"	"908"	"2027"	"484"	"892"	"593"	"748"	"169"	"103"	"1355"	"919"	"197"	"11"	"703"	"0"	"0"	"0"	"0"	"0"	"0"	"0"	"0"	"0"	"0"	"0"	"0"	"0"	"0"	"0"	"0"	"0"	"16"	"0"	"0"	"0"	"0"	"11874"	"33"	"0"	"0"	"7"	"1"	"0"	"1"	"0"	"59"	"55"	"29"	"0"	"0"	"340"	"385"	"25"	"62"	"189"	"87"	"909"	"10"	"85"	"168"	"603"	"227"	"368"	"11"	"1"	"375"	"50"	"216"	"5778"	"143"	"0"	"408"	"2"	"23"	"1"	"38"	"7"	"150"	"491"	"3"	"3"	"15"	"2"	"2"	"0"	"48"	"201"	"324"	"78"	"1"	"236"	"492"	"992"	"556"	"9"	"2"	"280"	"62"	"149"	"12"	"2"	"3"	"0"	"11"	"5175"	"113"	"1"	"1761"	"124"	"2"	"1"	"53"	"5"	"730"	"565"	"25"	"501"	"92"	"2"	"0"	"2"	"175"	"236"	"53"	"3217"	"384"	"104"	"2"	"0"	"174"	"204"	"206"	"53"	"0"	"646"	"698"	"2619"	"37"	"65"	"329"	"1984"	"123"	"4"	"304"	"301"	"227"	"459"	"29"	"109"	"0"	"449"	"2"	"33"	"235"	"39"	"1650"	"5079"	"639"	"127"	"747"	"42"	"2"	"652"	"145"	"678"	"356"	"718"	"1283"	"70"	"929"	"707"	"604"	"369"	"2284"	"195"	"107"	"185"	"450"	"2"	"80"	"767"	"667"	"97"	"128"	"4"	"4"	"365"	"662"	"471"	"429"	"1270"	"132"	"218"	"133"	"386"	"564"	"137"	"15"	"625"	"5340"	"594"	"495"	"586"	"0"	"0"	"2827"	"141"	"280"	"48"	"12"	"678"	"1163"	"295"	"224"	"7"	"422"	"303"	"4766"	"394"	"71"	"14"	"5"	"1"	"0"	"0"	"6"	"274"	"293"	"766"	"209"	"154"	"31"	"28"	"81"	"377"	"0"	"574"	"0"	"37"	"150"	"50"	"2"	"49"	"565"	"195"	"357"	"276"	"243"	"95"	"186"	"107"	"26"	"0"	"85"	"28"	"165"	"632"	"206"	"4"	"113"	"1446"	"661"	"3"	"5"	"0"	"297"	"11"	"0"	"0"	"0"	"0"	"4"	"2876"	"8"	"0"	"1966"	"1461"	"0"	"132"	"193"	"694"	"11"	"2"	"34"	"1"	"3"	"4"	"569"	"868"	"57"	"3"	"195"	"376"	"114"	"11"	"667"	"297"	"477"	"683"	"2"	"0"	"468"	"207"	"240"	"28"	"19"	"327"	"145"	"1091"	"0"	"494"	"8"	"293"	"1720"	"333"	"131"	"896"	"1138"	"8"	"244"	"2"	"0"	"0"	"0"	"31"	"0"	"240"	"1031"	"49"	"233"	"8"	"0"	"514"	"566"	"1"	"124"	"197"	"109"	"0"	"0"	"14"	"100"	"3896"	"1"	"2"	"4"	"27"	"705"	"839"	"83"	"13"	"95"	"3"	"4"	"1"	"0"	"15"	"731"	"103"	"0"	"411"	"300"	"24"	"2"	"2"	"1"	"166"	"0"	"519"	"219"	"191"	"1195"	"89"	"3"	"4"	"6"	"10"	"1359"	"208"	"442"	"211"	"11"	"5"	"40"	"26"	"150"	"5"	"260"	"8"	"106"	"300"	"260"	"17"	"526"	"25"	"310"	"581"	"342"	"199"	"244"	"244"	"181"	"282"	"4"	"1"	"0"	"0"	"748"	"2"	"60"	"1"	"435"	"1385"	"1"	"6"	"219"	"3"	"614"	"82"	"325"	"28"	"15"	"90"	"299"	"914"	"49"	"51"	"13"	"1760"	"43"	"37"	"499"	"2"	"40"	"0"	"0"	"3"	"2432"	"265"	"826"	"1731"	"214"	"2"	"45"	"507"	"160"	"340"	"1"	"648"	"338"	"967"	"281"	"215"	"3224"	"1162"	"126"	"1"	"1683"	"24"	"30"	"1469"	"108"	"318"	"401"	"5"	"126"	"8"	"6"	"3192"	"1144"	"3"	"0"	"1890"	"114"	"83"	"983"	"75"	"41"	"329"	"55"	"859"	"7"	"323"	"226"	"1083"	"0"	"2"	"1332"	"139"	"0"	"198"	"288"	"42"	"196"	"151"	"1339"	"2"	"511"	"86"	"0"	"1"	"2"	"53"	"635"	"0"	"596"	"17"	"0"	"20"	"132"	"73"	"7"	"12"	"1405"	"7"	"0"	"1"	"164"	"0"	"45"	"10"	"0"	"21"	"29"	"1"	"46"	"13"	"129"	"78"	"835"	"50"	"551"	"305"	"664"	"346"	"1840"	"238"	"565"	"905"	"123"	"7"	"9"	"31"	"203"	"417"	"336"	"19"	"1305"	"4"	"3"	"11"	"34"	"1"	"148"	"1058"	"2755"	"745"	"375"	"71"	"15"	"234"	"27"	"3"	"13"	"15"	"276"	"562"	"423"	"10"	"53"	"145"	"528"	"10"	"142"	"0"	"14"	"226"	"297"	"197"	"409"	"7"	"1301"	"136"	"294"	"59"	"58"	"527"	"0"	"1"	"215"	"0"	"1"	"8"	"123"	"0"	"0"	"110"	"103"	"442"	"113"	"17"	"13"	"170"	"170"	"0"	"191"	"7"	"7"	"207"	"102"	"130"	"554"	"481"	"16"	"34"	"12"	"245"	"960"	"2"	"8"	"46"	"880"	"32"	"1"	"0"	"60"	"292"	"467"	"90"	"129"	"70"	"117"	"1018"	"0"	"4479"	"293"	"177"	"17"	"1"	"5"	"0"	"404"	"129"	"966"	"375"	"94"	"1028"	"1489"	"808"	"197"	"0"	"2"	"42"	"167"	"77"	"40"	"5175"	"24"	"0"	"9"	"6"	"9"	"7"	"274"	"0"	"0"	"5"	"9"	"7"	"1"	"1"	"187"	"250"	"65"	"33"	"20"	"4"	"0"	"0"	"2"	"7"	"114"	"0"	"17"	"354"	"161"	"4"	"6"	"1076"	"317"	"20"	"15"	"47"	"10"	"644"	"170"	"556"	"412"	"29"	"332"	"221"	"616"	"21"	"49"	"0"	"0"	"1"	"26"	"22"	"3"	"262"	"835"	"126"	"0"	"369"	"150"	"410"	"20"	"52"	"16"	"80"	"2"	"19"	"209"	"25"	"7"	"1"	"0"	"1069"	"90"	"1885"	"137"	"2"	"1182"	"423"	"604"	"7"	"0"	"0"	"237"	"0"	"673"	"10"	"307"	"17"	"949"	"0"	"0"	"9"	"22"	"0"	"176"	"66"	"1032"	"422"	"21"	"0"	"284"	"0"	"0"	"0"	"383"	"0"	"0"	"6"	"12"	"663"	"43"	"0"	"1727"	"719"	"180"	"112"	"152"	"434"	"4"	"47"	"382"	"24"	"9"	"583"	"1"	"3"	"1"	"479"	"2"	"92"	"741"	"4"	"44"	"15"	"2"	"1040"	"0"	"22"	"198"	"1354"	"176"	"385"	"423"	"1229"	"6"	"879"	"4"	"271"	"91"	"90"	"4"	"943"	"1784"	"398"	"300"	"86"	"8"	"169"	"9"	"1647"	"473"	"240"	"781"	"26"	"1397"	"63"	"0"	"0"	"855"	"0"	"0"	"1"	"1"	"73"	"3"	"0"	"0"	"0"	"1"	"0"	"48"	"3"	"826"	"11"	"257"	"200"	"25"	"0"	"207"	"246"	"0"	"29"	"509"	"49"	"729"	"415"	"983"	"11"	"29"	"150"	"1"	"0"	"0"	"0"	"5"	"2"	"1304"	"4"	"551"	"1"	"71"	"1878"	"110"	"703"	"0"	"179"	"80"	"0"	"0"	"0"	"0"	"13"	"0"	"0"	"0"	"14"	"0"	"0"	"0"	"0"	"0"	"0"	"32"	"0"	"0"	"3"	"187"	"2"	"177"	"2"	"1061"	"146"	"0"	"253"	"0"	"0"	"50"	"558"	"81"	"41"	"86"	"96"	"12"	"59"	"2"	"32"	"286"	"187"	"507"	"1483"	"313"	"1"	"431"	"379"	"0"	"1"	"176"	"67"	"117"	"1"	"266"	"250"	"147"	"381"	"322"	"998"	"977"	"0"	"0"	"0"	"0"	"0"	"1"	"1"	"15"	"19"	"0"	"0"	"0"	"0"	"0"	"0"	"0"	"2"	"217"	"366"	"141"	"353"	"34"	"0"	"176"	"234"	"24"	"148"	"0"	"19"	"0"	"15"	"0"	"0"	"0"	"0"	"0"	"0"	"266"	"542"	"21"	"759"	"3"	"0"	"807"	"8"	"157"	"6"	"428"	"13"	"165"	"128"	"2"	"144"	"996"	"70"	"968"	"8"	"8"	"208"	"1"	"0"	"1"	"2"	"1"	"0"	"0"	"4"	"12"	"246"	"0"	"0"	"6"	"87"	"619"	"0"	"15"	"10"	"4"	"1"	"371"	"572"	"1523"	"301"	"1206"	"317"	"677"	"1274"	"1"	"7"	"3"	"1"	"0"	"2"	"0"	"75"	"0"	"2759"	"1"	"0"	"1994"	"0"	"384"	"845"	"1"	"12"	"8"	"3"	"0"	"427"	"158"	"6"	"5"	"2"	"0"	"0"	"145"	"30"	"1069"	"131"	"98"	"0"	"0"	"131"	"3347"	"276"	"2817"	"150"	"127"	"1"	"58"	"172"	"131"	"19"	"0"	"221"	"293"	"521"	"131"	"4"	"0"	"70"	"442"	"639"	"8"	"754"	"27"	"23"	"101"	"0"	"0"	"0"	"0"	"0"	"293"	"0"	"16"	"0"	"5"	"3465"	"0"	"0"	"3"	"0"	"0"	"28"	"604"	"1"	"0"	"8"	"1"	"2"	"0"	"0"	"28"	"80"	"3"	"162"	"112"	"0"	"22"	"268"	"1"	"3"	"7"	"35"	"82"	"1132"	"36"	"1176"	"7949"	"297"	"64"	"37"	"4"	"2"	"0"	"487"	"65"	"781"	"81"	"3"	"0"	"1"	"6"	"6"	"7"	"12"	"23"	"0"	"99"	"977"	"74"	"35"	"374"	"280"	"28"	"3"	"308"	"18"	"31"	"6"	"261"	"1446"	"196"	"6"	"7"	"278"	"559"	"1"	"38"	"3"	"232"	"26"	"65"	"337"	"448"	"373"	"1032"	"384"	"712"	"79"	"35"	"0"	"47"	"12"	"0"	"13"	"610"	"1146"	"3"	"149"	"305"	"31"	"0"	"187"	"206"	"57"	"29"	"606"	"293"	"24"	"382"	"485"	"241"	"3"	"154"	"156"	"3"	"1426"	"66"	"83"	"110"	"137"	"9"	"2"	"1871"	"596"	"395"	"0"	"2621"	"86"	"83"	"331"	"3105"	"5"	"3"	"0"	"0"	"23"	"4"	"1"	"0"	"0"	"59"	"2"	"4"	"209"	"1"	"73"	"1177"	"255"	"396"	"28"	"2"	"0"	"0"	"5"	"4"	"1"	"0"	"0"	"5193"	"109"	"733"	"10"	"0"	"47"	"0"	"965"	"8"	"1"	"0"	"0"	"0"	"0"	"12"	"104"	"0"	"6"	"102"	"621"	"131"	"82"	"490"	"325"	"20"	"165"	"1"	"0"	"33"	"16"	"157"	"67"	"1"	"322"	"30"	"17"	"308"	"4"	"6"	"2"	"0"	"0"	"302"	"0"	"0"	"0"	"0"	"0"	"0"	"63"	"3"	"8"	"6"	"357"	"2046"	"0"	"0"	"25"	"1"	"1"	"12"	"5"	"2"	"150"	"4"	"721"	"0"	"566"	"332"	"0"	"0"	"0"	"0"	"1630"	"2"	"8"	"41"	"33"	"1068"	"0"	"337"	"105"	"5"	"0"	"115"	"133"	"464"	"3"	"0"	"278"	"1150"	"1012"	"1"	"0"	"0"	"25"	"21"	"1206"	"468"	"25"	"173"	"28"	"94"	"44"	"3124"	"310"	"142"	"287"	"4"	"6"	"356"	"181"	"944"	"686"	"0"	"278"	"26"	"139"	"455"	"1157"	"397"	"217"	"547"	"450"	"0"	"7"	"6"	"62"	"65"	"457"	"10"	"480"	"0"	"0"	"3"	"2"	"1"	"3"	"0"	"0"	"3"	"13"	"5"	"9"	"5"	"3"	"1697"	"0"	"5"	"12"	"2711"	"374"	"629"	"384"	"556"	"63"	"77"	"584"	"377"	"861"	"302"	"900"	"94"	"354"	"3"	"0"	"4"	"5"	"1"	"14"	"0"	"413"	"198"	"18"	"7"	"489"	"186"	"7"	"1126"	"803"	"3375"	"54"	"170"	"754"	"5"	"438"	"410"	"4"	"1266"	"697"	"0"	"44"	"0"	"616"	"284"	"3194"	"531"	"3"	"27"	"13"	"5"	"123"	"91"	"180"	"16"	"2083"	"90"	"878"	"383"	"242"	"360"	"307"	"105"	"3351"	"1"	"0"	"140"	"431"	"103"	"10"	"1206"	"33"	"4382"	"324"	"45"	"480"	"4923"	"565"	"3"	"3876"	"3"	"47"	"548"	"0"	"34"	"382"	"0"	"481"	"69"	"606"	"1"	"242"	"830"	"0"	"189"	"324"	"0"	"5"	"11"	"31"	"928"	"17"	"319"	"184"	"116"	"368"	"1369"	"4489"	"416"	"13172"	"7"	"11"	"1"	"104"	"4"	"1"	"261"	"3408"	"6342"	"1891"	"0"	"7"	"6"	"99"	"22"	"145"	"9"	"1"	"11"	"0"	"360"	"4"	"1318"	"80"	"285"	"1045"	"2"	"0"	"97"	"180"	"188"	"3"	"39"	"97"	"56"	"1257"	"1497"	"3318"	"400"	"18"	"38"	"1246"	"683"	"2049"	"1"	"0"	"27"	"114"	"57"	"570"	"172"	"264"	"158"	"240"	"191"	"419"	"63"	"127"	"190"	"10"	"0"	"2139"	"901"	"11"	"473"	"4513"	"152"	"515"	"312"	"178"	"369"	"243"	"68"	"2"	"0"	"21"	"0"	"83"	"132"	"0"	"1749"	"361"	"2"	"46"	"399"	"3"	"243"	"1"	"0"	"18"	"2"	"432"	"5"	"71"	"0"	"1016"	"923"	"0"	"15"	"742"	"947"	"45"	"39"	"249"	"0"	"0"	"1"	"0"	"0"	"0"	"268"	"499"	"7"	"105"	"32"	"294"	"34"	"312"	"1375"	"0"	"75"	"211"	"243"	"369"	"136"	"928"	"1099"	"116"	"16"	"0"	"0"	"1007"	"1076"	"35"	"0"	"13"	"14"	"1"	"12"	"142"	"35"	"1"	"464"	"569"	"105"	"25"	"3"	"0"	"0"	"0"	"0"	"106"	"22"	"0"	"155"	"15"	"53"	"208"	"423"	"382"	"2037"	"1595"	"0"	"7"	"323"	"13"	"0"	"0"	"0"	"0"	"4"	"1"	"4"	"262"	"148"	"28"	"409"	"499"	"1088"	"395"	"138"	"305"	"72"	"719"	"195"	"25"	"17"	"62"	"925"	"225"	"5233"	"1"	"56"	"19"	"41"	"67"	"653"	"3"	"36"	"0"	"1"	"14"	"500"	"30"	"10"	"0"	"380"	"0"	"0"	"12"	"7"	"896"	"4"	"46"	"15"	"61"	"3112"	"15"	"122"	"336"	"10"	"414"	"1498"	"63"	"126"	"0"	"5"	"121"	"150"	"4"	"360"	"21"	"6"	"813"	"309"	"208"	"70"	"0"	"0"	"0"	"0"	"0"	"0"	"122"	"42"	"2017"	"7"	"0"	"16"	"53"	"12"	"233"	"19"	"40"	"286"	"690"	"561"	"482"	"200"	"174"	"1000"	"0"	"4"	"0"	"0"	"476"	"214"	"1"	"0"	"365"	"0"	"13"	"17"	"4078"	"0"	"4191"	"501"	"244"	"1"	"69"	"80"	"19"	"17"	"176"	"7"	"0"	"0"	"0"	"4"	"48"	"131"	"34"	"52"	"1302"	"576"	"457"	"1"	"38"	"2025"	"4"	"0"	"0"	"383"	"154"	"90"	"600"	"1121"	"38"	"3"	"180"	"2"	"1571"	"439"	"282"	"282"	"7"	"0"	"254"	"186"	"15"	"3484"	"183"	"120"	"306"	"0"	"49"	"33"	"1530"	"154"	"29"	"26"	"0"	"0"	"1268"	"23"	"6"	"4"	"2"	"173"	"1240"	"219"	"0"	"704"	"0"	"0"	"159"	"192"	"112"	"18"	"244"	"577"	"30"	"264"	"83"	"45"	"0"	"5"	"8"	"0"	"2"	"725"	"454"	"793"	"195"	"723"	"1332"	"191"	"76"	"0"	"0"	"441"	"1072"	"698"	"0"	"646"	"138"	"490"	"32"	"440"	"850"	"12"	"0"	"1"	"714"	"48"	"776"	"465"	"227"	"14"	"0"	"0"	"93"	"2"	"943"	"1148"	"271"	"300"	"6"	"43"	"111"	"5"	"0"	"0"	"3"	"0"	"4"	"26"	"1"	"223"	"920"	"17"	"24"	"322"	"262"	"248"	"27"	"7"	"184"	"1"	"342"	"615"	"1257"	"16"	"577"	"189"	"0"	"5"	"110"	"1"	"8"	"3"	"0"	"352"	"8"	"820"	"154"	"967"	"7"	"608"	"479"	"12"	"15"	"3"	"0"	"19"	"5"	"249"	"13"	"180"	"199"	"30"	"340"	"129"	"349"	"4"	"191"	"51"	"120"	"14"	"10"	"0"	"0"	"46"	"114"	"3"	"46"	"1713"	"1057"	"1"	"56"	"56"	"242"	"19"	"203"	"119"	"80"	"0"	"86"	"62"	"85"	"247"	"56"	"479"	"239"	"189"	"0"	"34"	"142"	"209"	"151"	"1180"	"0"	"45"	"20"	"10"	"4836"	"0"	"874"	"11"	"227"	"0"	"9"	"85"	"0"	"0"	"124"	"875"	"5"	"4"	"49"	"47"	"30"	"5"	"11"	"572"	"108"	"196"	"27"	"354"	"504"	"405"	"1"	"34"	"654"	"6"	"1"	"85"	"40"	"1"	"235"	"2"	"4"	"278"	"21"	"41"	"15"	"29"	"493"	"43"	"7"	"0"	"23"	"0"	"18"	"7"	"229"	"2"	"43"	"2"	"7"	"386"	"82"	"163"	"608"	"0"	"0"	"0"	"141"	"22"	"12"	"9"	"17"	"20"	"8"	"130"	"3"	"4"	"210"	"18"	"68"	"148"	"59"	"0"	"0"	"763"	"139"	"0"	"4"	"1"	"1296"	"27"	"543"	"41"	"72"	"1584"	"405"	"154"	"851"	"63"	"14"	"427"	"25"	"140"	"80"	"77"	"3"	"621"	"0"	"1"	"1918"	"612"	"5"	"526"	"213"	"69"	"167"	"67"	"824"	"599"	"192"	"469"	"57"	"924"	"26"	"0"	"0"	"0"	"0"	"714"	"205"	"1"	"0"	"0"	"0"	"1"	"0"	"8"	"741"	"366"	"1226"	"170"	"125"	"76"	"389"	"110"	"12"	"2"	"1"	"323"	"2"	"452"	"81"	"164"	"1"	"1"	"2"	"0"	"1059"	"347"	"499"	"23"	"31"	"2"	"4"	"5"	"0"	"3"	"6"	"4"	"273"	"21"	"69"	"53"	"64"	"892"	"0"	"28"	"0"	"5"	"351"	"177"	"964"	"153"	"1"	"9"	"22"	"39"	"37"	"1"	"1"	"0"	"1"	"1030"	"0"	"71"	"318"	"248"	"8"	"0"	"0"	"491"	"0"	"1332"	"117"	"0"	"0"	"322"	"971"	"2"	"259"	"390"	"196"	"953"	"34"	"0"	"0"	"83"	"840"	"216"	"741"	"26"	"0"	"0"	"0"	"1"	"3"	"1077"	"3"	"2"	"0"	"2"	"50"	"648"	"106"	"282"	"0"	"0"	"7"	"53"	"75"	"4"	"7"	"1"	"0"	"0"	"6"	"0"	"107"	"54"	"4211"	"332"	"343"	"1105"	"160"	"29"	"0"	"0"	"21"	"24"	"9"	"0"	"9"	"0"	"0"	"446"	"1"	"242"	"108"	"54"	"14"	"28"	"92"	"2"	"11"	"6"	"6"	"5"	"17"	"5"	"233"	"263"	"0"	"1"	"317"	"141"	"19"	"154"	"136"	"184"	"73"	"4"	"433"	"100"	"99"	"105"	"0"	"2"	"150"	"150"	"455"	"170"	"179"	"366"	"979"	"24"	"1095"	"8"	"1"	"36"	"27"	"2"	"4"	"72"	"0"	"5"	"39"	"52"	"146"	"629"	"268"	"0"	"12"
"SAMN02982467"	"168"	"1"	"605"	"3"	"1"	"1"	"18"	"0"	"166"	"12"	"24"	"36"	"1764"	"230"	"61"	"29"	"837"	"3"	"0"	"0"	"3"	"0"	"2"	"0"	"7"	"101"	"26"	"20"	"785"	"97"	"3"	"50968"	"61"	"31"	"56"	"3"	"1452"	"120"	"50"	"76"	"302"	"95"	"284"	"152"	"1247"	"66"	"238"	"4"	"0"	"171"	"244"	"99"	"2726"	"5"	"18"	"668"	"2515"	"75"	"26"	"311"	"11"	"51"	"596"	"37"	"135"	"435"	"28"	"1"	"45"	"115"	"686"	"30"	"228"	"33"	"51"	"10"	"136"	"277"	"75"	"38"	"30"	"92"	"7"	"0"	"204"	"131"	"6"	"0"	"0"	"6"	"6"	"3"	"5"	"54"	"182"	"225"	"229"	"53"	"2"	"679"	"805"	"293"	"654"	"158"	"540"	"155"	"7"	"291"	"94"	"27"	"370"	"43"	"453"	"30"	"15"	"9"	"384"	"80"	"41"	"7"	"376"	"280"	"106"	"227"	"3"	"3"	"46"	"86"	"77"	"41"	"536"	"5492"	"0"	"23"	"15"	"57"	"6"	"170"	"41"	"43"	"349"	"71"	"72"	"128"	"95"	"580"	"276"	"96"	"62"	"6"	"70"	"35"	"267"	"10"	"119"	"128"	"255"	"10"	"2613"	"234"	"98"	"25"	"100"	"228"	"243"	"108"	"80"	"63"	"237"	"135"	"429"	"83"	"8"	"65"	"396"	"1172"	"1238"	"734"	"753"	"317"	"0"	"1"	"89"	"69"	"26"	"1"	"205"	"2"	"418"	"133"	"1"	"34"	"243"	"179"	"119"	"1293"	"41"	"89"	"4"	"426"	"1024"	"287"	"86"	"106"	"59"	"86"	"16"	"559"	"86"	"135"	"88"	"0"	"12"	"324"	"78"	"149"	"93"	"243"	"229"	"109"	"773"	"51"	"63"	"34"	"482"	"47"	"704"	"98"	"127"	"63"	"53"	"19"	"13"	"0"	"1755"	"210"	"39"	"92"	"103"	"110"	"12"	"30"	"54"	"43"	"98"	"75"	"298"	"90"	"136"	"165"	"80"	"189"	"105"	"292"	"1"	"100"	"3"	"177"	"177"	"1810"	"0"	"2"	"63"	"101"	"194"	"735"	"108"	"0"	"82"	"49"	"2"	"2"	"0"	"0"	"1"	"3"	"114"	"53"	"9"	"5"	"5"	"6"	"2"	"0"	"0"	"0"	"135"	"148"	"1"	"34"	"0"	"9"	"1"	"0"	"1"	"44"	"161"	"44"	"0"	"2"	"605"	"298"	"85"	"17"	"58"	"137"	"90"	"91"	"0"	"0"	"655"	"5"	"42"	"0"	"28"	"1235"	"0"	"80"	"1100"	"128"	"6768"	"16"	"17"	"639"	"14"	"867"	"38"	"6"	"68"	"674"	"137"	"4"	"302"	"23"	"25"	"30"	"399"	"94"	"263"	"256"	"4"	"1"	"1"	"501"	"57"	"65"	"100"	"87"	"55"	"339"	"177"	"97"	"15"	"32"	"0"	"827"	"288"	"15"	"294"	"273"	"2"	"1670"	"1196"	"493"	"14"	"45"	"256"	"12"	"177"	"321"	"304"	"37"	"131"	"494"	"63"	"161"	"1"	"125"	"94"	"84"	"131"	"810"	"53"	"139"	"14"	"1361"	"131"	"791"	"359"	"808"	"98"	"110"	"547"	"449"	"59"	"2664"	"32"	"0"	"63"	"68"	"705"	"52"	"0"	"117"	"346"	"64"	"157"	"2357"	"1"	"72"	"96"	"5"	"24"	"47"	"462"	"66"	"284"	"0"	"105"	"525"	"0"	"125"	"211"	"453"	"53"	"106"	"622"	"521"	"77"	"181"	"1"	"1"	"229"	"352"	"37"	"238"	"278"	"238"	"119"	"89"	"598"	"95"	"4"	"107"	"47"	"76"	"69"	"22"	"71"	"154"	"57"	"238"	"72"	"153"	"132"	"159"	"111"	"612"	"0"	"27"	"2"	"17"	"7"	"231"	"109"	"318"	"51"	"247"	"30"	"25"	"10"	"29"	"84"	"87"	"548"	"55"	"31"	"137"	"63"	"107"	"50"	"104"	"0"	"98"	"263"	"75"	"5435"	"22"	"90"	"41"	"282"	"626"	"112"	"286"	"117"	"17"	"48"	"0"	"640"	"44"	"208"	"28"	"1317"	"23"	"29"	"44"	"14"	"789"	"51"	"648"	"232"	"4"	"20"	"4180"	"1"	"5"	"307"	"113"	"56"	"212"	"108"	"69"	"320"	"202"	"50"	"30"	"7"	"17"	"62"	"22"	"258"	"28"	"672"	"417"	"281"	"450"	"267"	"57"	"1"	"413"	"21"	"1101"	"161"	"46"	"175"	"157"	"23"	"270"	"67"	"722"	"37"	"263"	"95"	"77"	"141"	"249"	"1287"	"26"	"400"	"481"	"243"	"149"	"6"	"172"	"128"	"59"	"101"	"34"	"42"	"279"	"8"	"234"	"75"	"385"	"0"	"412"	"821"	"896"	"142"	"85"	"0"	"20"	"1"	"273"	"23"	"89"	"179"	"305"	"34"	"84"	"67"	"1123"	"950"	"36"	"74"	"9"	"49"	"63"	"3"	"60"	"84"	"373"	"18"	"599"	"86"	"203"	"197"	"52"	"336"	"143"	"261"	"46"	"31"	"18"	"56"	"248"	"117"	"377"	"14"	"87"	"6"	"272"	"12"	"992"	"231"	"342"	"115"	"222"	"0"	"84"	"29"	"4"	"361"	"89"	"236"	"121"	"105"	"125"	"9"	"99"	"164"	"76"	"31"	"20"	"7"	"49"	"45"	"210"	"0"	"19"	"54"	"61"	"940"	"1091"	"84"	"262"	"180"	"207"	"88"	"30"	"385"	"222"	"52"	"37"	"65"	"694"	"112"	"93"	"45"	"762"	"219"	"620"	"1209"	"33"	"425"	"161"	"0"	"14"	"35"	"130"	"4635"	"733"	"358"	"70"	"347"	"37"	"193"	"67"	"482"	"483"	"2"	"556"	"513"	"77"	"637"	"184"	"170"	"61"	"2"	"1362"	"327"	"185"	"178"	"514"	"3"	"14"	"72"	"137"	"55"	"7"	"23"	"639"	"94"	"4"	"0"	"401"	"399"	"2049"	"360"	"29"	"128"	"98"	"2303"	"934"	"152"	"394"	"227"	"56"	"0"	"1"	"3"	"2"	"21"	"42"	"72"	"3038"	"0"	"918"	"144"	"17"	"85"	"0"	"1"	"13"	"0"	"2"	"0"	"200"	"7"	"209"	"2"	"323"	"68"	"47"	"105"	"211"	"0"	"25"	"315"	"1838"	"10620"	"19"	"61"	"4275"	"1701"	"7"	"45"	"229"	"688"	"32"	"0"	"126"	"856"	"1327"	"255"	"478"	"1"	"166"	"13"	"150"	"24"	"269"	"715"	"114"	"50"	"415"	"136"	"186"	"243"	"22"	"105"	"3"	"6"	"0"	"0"	"39"	"43"	"342"	"104"	"1158"	"180"	"114"	"30"	"55"	"6"	"390"	"0"	"0"	"2"	"30"	"243"	"10"	"26"	"0"	"13"	"118"	"62"	"20"	"17"	"65"	"129"	"70"	"197"	"1393"	"1"	"129"	"376"	"10"	"0"	"0"	"0"	"134"	"22"	"0"	"0"	"43"	"5"	"3"	"1"	"13"	"17"	"3"	"2"	"1"	"0"	"7"	"0"	"9"	"7"	"1"	"0"	"0"	"4"	"1"	"1"	"2"	"0"	"11"	"8"	"14"	"100"	"1"	"220"	"6"	"162"	"1029"	"515"	"21"	"191"	"55"	"348"	"1320"	"313"	"19"	"26"	"0"	"3046"	"70"	"293"	"196"	"249"	"166"	"63"	"106"	"193"	"217"	"14"	"1502"	"116"	"128"	"415"	"535"	"37"	"267"	"316"	"34"	"154"	"4172"	"29"	"91"	"393"	"92"	"83"	"106"	"494"	"16"	"66"	"229"	"116"	"209"	"2"	"93"	"22"	"538"	"234"	"291"	"453"	"133"	"358"	"73"	"29"	"199"	"106"	"806"	"156"	"34"	"501"	"518"	"78"	"542"	"216"	"68"	"1656"	"331"	"65"	"0"	"146"	"92"	"295"	"5"	"110"	"224"	"0"	"269"	"42"	"202"	"53"	"312"	"306"	"154"	"4617"	"140"	"56"	"1337"	"622"	"256"	"677"	"94"	"259"	"70"	"122"	"61"	"670"	"162"	"7"	"118"	"798"	"0"	"128"	"81"	"1"	"10"	"101"	"91"	"207"	"2"	"12"	"431"	"201"	"4"	"466"	"117"	"122"	"701"	"38"	"489"	"96"	"63"	"90"	"195"	"844"	"534"	"131"	"55"	"38"	"221"	"163"	"2"	"438"	"197"	"88"	"41"	"190"	"2812"	"1004"	"7"	"1196"	"148"	"131"	"78"	"39"	"14"	"815"	"412"	"381"	"528"	"138"	"859"	"0"	"0"	"0"	"4"	"35"	"75"	"44"	"247"	"98"	"3"	"12"	"336"	"392"	"142"	"180"	"325"	"330"	"442"	"337"	"19"	"42"	"905"	"91"	"344"	"254"	"1524"	"0"	"22"	"59"	"38"	"71"	"318"	"830"	"556"	"6"	"26"	"28"	"151"	"205"	"138"	"749"	"35"	"299"	"402"	"0"	"22"	"280"	"253"	"42"	"41"	"34"	"495"	"89"	"0"	"99"	"46"	"955"	"3054"	"24"	"40"	"8"	"670"	"340"	"292"	"3"	"245"	"37"	"13"	"260"	"79"	"185"	"0"	"26"	"65"	"94"	"16"	"1"	"422"	"74"	"75"	"3297"	"373"	"16"	"1498"	"315"	"70"	"3232"	"115"	"1"	"3154"	"437"	"35"	"271"	"37"	"145"	"69"	"656"	"177"	"195"	"0"	"13"	"276"	"7181"	"647"	"39"	"2"	"33"	"103"	"60"	"73"	"211"	"183"	"109"	"139"	"383"	"1334"	"0"	"282"	"823"	"50"	"160"	"30"	"11"	"107"	"1141"	"0"	"555"	"5"	"123"	"46"	"5"	"96"	"597"	"2522"	"9"	"18"	"0"	"43"	"51"	"72"	"2582"	"0"	"6"	"4"	"21"	"8"	"308"	"634"	"176"	"143"	"106"	"24"	"29"	"277"	"188"	"49"	"437"	"150"	"9"	"237"	"137"	"181"	"0"	"349"	"232"	"683"	"479"	"670"	"310"	"75"	"387"	"1589"	"57"	"242"	"5"	"498"	"57"	"281"	"810"	"379"	"8"	"3"	"174"	"25"	"16"	"63"	"1435"	"0"	"4"	"39"	"12"	"20"	"568"	"0"	"67"	"50"	"99"	"170"	"83"	"2860"	"99"	"19"	"32"	"271"	"188"	"240"	"1509"	"29"	"2"	"16"	"21"	"586"	"384"	"75"	"123"	"3"	"420"	"30"	"250"	"170"	"3394"	"1286"	"1348"	"102"	"17"	"93"	"503"	"0"	"172"	"127"	"10"	"568"	"571"	"153"	"11"	"17"	"11"	"458"	"196"	"489"	"145"	"2"	"2162"	"370"	"66"	"644"	"72"	"122"	"372"	"37"	"753"	"65"	"2"	"4"	"51"	"194"	"41"	"9"	"76"	"80"	"32"	"5"	"129"	"139"	"81"	"350"	"797"	"139"	"59"	"1036"	"735"	"101"	"717"	"917"	"45"	"35"	"64"	"79"	"13"	"15"	"548"	"40"	"502"	"1313"	"91"	"0"	"56"	"106"	"48"	"906"	"45"	"299"	"50"	"68"	"3300"	"1145"	"0"	"24"	"72"	"49"	"4"	"210"	"41"	"36"	"2"	"17"	"222"	"0"	"63"	"4513"	"118"	"304"	"0"	"54"	"73"	"21"	"54"	"69"	"272"	"111"	"0"	"35"	"41"	"39"	"255"	"44"	"74"	"3"	"678"	"277"	"125"	"353"	"18"	"267"	"185"	"1577"	"1020"	"656"	"387"	"237"	"112"	"211"	"125"	"96"	"1246"	"148"	"581"	"193"	"58"	"29"	"24"	"154"	"0"	"294"	"0"	"29"	"428"	"1266"	"34"	"0"	"0"	"481"	"98"	"82"	"580"	"764"	"141"	"0"	"378"	"0"	"0"	"0"	"63"	"60"	"110"	"87"	"3142"	"0"	"210"	"34"	"109"	"64"	"40"	"19"	"68"	"309"	"179"	"46"	"24"	"941"	"0"	"0"	"1295"	"180"	"113"	"9"	"1195"	"450"	"5"	"158"	"469"	"403"	"57"	"0"	"0"	"0"	"37"	"1505"	"151"	"15"	"13"	"552"	"16"	"29"	"12"	"246"	"36"	"5"	"0"	"29"	"0"	"203"	"6"	"108"	"41"	"118"	"162"	"103"	"32"	"16"	"51"	"185"	"164"	"747"	"301"	"53"	"583"	"382"	"104"	"2526"	"133"	"139"	"1"	"246"	"56"	"34"	"1"	"506"	"1123"	"1008"	"35"	"0"	"0"	"5"	"109"	"0"	"455"	"355"	"609"	"0"	"197"	"768"	"50"	"1422"	"356"	"0"	"20"	"1476"	"455"	"2227"	"774"	"60"	"117"	"0"	"216"	"59"	"16"	"43"	"291"	"212"	"51"	"20"	"1"	"0"	"0"	"0"	"0"	"22"	"38"	"38"	"1212"	"54"	"441"	"744"	"81"	"28"	"16"	"43"	"285"	"29"	"3594"	"69"	"27"	"396"	"74"	"95"	"510"	"94"	"29"	"149"	"52"	"35"	"382"	"0"	"42"	"133"	"13"	"36"	"0"	"491"	"57"	"18"	"56"	"40"	"445"	"272"	"502"	"258"	"269"	"76"	"80"	"81"	"7"	"874"	"75"	"41"	"92"	"46"	"34"	"297"	"152"	"911"	"3"	"2721"	"415"	"85"	"37"	"212"	"26"	"148"	"61"	"121"	"30"	"71"	"631"	"19"	"45"	"1"	"95"	"211"	"67"	"91"	"418"	"42"	"544"	"54"	"411"	"827"	"0"	"66"	"35"	"423"	"279"	"181"	"208"	"113"	"0"	"709"	"4"	"2645"	"1"	"165"	"160"	"208"	"202"	"58"	"53"	"142"	"134"	"28"	"282"	"9000"	"1589"	"1209"	"6"	"133"	"0"	"11"	"108"	"4"	"55"	"276"	"85"	"130"	"147"	"682"	"288"	"125"	"37"	"107"	"264"	"24"	"0"	"0"	"866"	"6"	"71"	"2"	"148"	"5499"	"35"	"5"	"501"	"2"	"5"	"628"	"1"	"164"	"103"	"85"	"311"	"26"	"2192"	"1"	"947"	"13"	"46"	"321"	"0"	"2014"	"30"	"24"	"653"	"48"	"589"	"10"	"999"	"130"	"86"	"24"	"247"	"1066"	"945"	"87"	"42"	"0"	"131"	"270"	"13"	"229"	"73"	"43"	"118"	"20"	"246"	"1"	"686"	"2"	"69"	"13"	"16"	"101"	"1715"	"15"	"178"	"0"	"132"	"163"	"4"	"40"	"1007"	"340"	"57"	"1106"	"113"	"870"	"318"	"204"	"134"	"74"	"266"	"1186"	"7"	"116"	"385"	"8"	"874"	"16"	"2"	"22"	"385"	"0"	"0"	"0"	"39"	"132"	"394"	"30"	"5"	"5"	"0"	"188"	"110"	"210"	"16"	"48"	"0"	"3"	"1353"	"21"	"4587"	"36"	"309"	"1167"	"140"	"265"	"31"	"29"	"56"	"182"	"5"	"62"	"341"	"23"	"0"	"146"	"204"	"205"	"57"	"26"	"3173"	"106"	"0"	"668"	"226"	"37"	"18"	"265"	"15"	"61"	"288"	"69"	"34"	"887"	"164"	"2"	"94"	"229"	"2"	"44"	"493"	"133"	"158"	"18"	"125"	"78"	"83"	"350"	"178"	"142"	"344"	"2"	"39"	"31"	"193"	"15"	"340"	"7"	"73"	"394"	"29"	"0"	"1075"	"251"	"4"	"236"	"1039"	"210"	"1079"	"49"	"91"	"367"	"92"	"84"	"5"	"332"	"1597"	"1"	"45"	"144"	"0"	"0"	"223"	"140"	"245"	"0"	"285"	"40"	"64"	"1012"	"139"	"11360"	"158"	"89"	"84"	"415"	"369"	"63"	"164"	"356"	"134"	"27"	"98"	"6"	"24"	"118"	"0"	"0"	"83"	"214"	"36"	"0"	"323"	"5008"	"996"	"27"	"128"	"996"	"42"	"161"	"90"	"32"	"82"	"17"	"88"	"121"	"111"	"1855"	"453"	"123"	"157"	"535"	"42"	"0"	"34"	"836"	"311"	"2914"	"78"	"295"	"993"	"0"	"357"	"19"	"77"	"362"	"19"	"867"	"101"	"58"	"430"	"6"	"38"	"317"	"825"	"1732"	"96"	"742"	"0"	"44"	"17"	"6"	"806"	"2064"	"175"	"79"	"602"	"65"	"17"	"36"	"625"	"28"	"51"	"17"	"181"	"0"	"418"	"328"	"203"	"558"	"122"	"0"	"0"	"12"	"0"	"12"	"287"	"42"	"183"	"767"	"505"	"0"	"128"	"0"	"199"	"10"	"54"	"241"	"0"	"0"	"3"	"100"	"0"	"0"	"0"	"0"	"0"	"3778"	"183"	"309"	"136"	"428"	"258"	"206"	"347"	"170"	"2"	"0"	"29"	"48"	"188"	"37"	"3"	"158"	"155"	"0"	"633"	"92"	"319"	"112"	"0"	"1391"	"227"	"226"	"147"	"1"	"211"	"319"	"117"	"35"	"435"	"0"	"0"	"288"	"23"	"298"	"248"	"49"	"0"	"1"	"175"	"0"	"180"	"75"	"119"	"114"	"42"	"158"	"0"	"353"	"155"	"0"	"6"	"11"	"44"	"164"	"631"	"439"	"688"	"0"	"353"	"224"	"0"	"376"	"133"	"75"	"55"	"2"	"26"	"1146"	"40"	"9"	"13"	"1"	"341"	"0"	"55"	"69"	"49"	"292"	"150"	"58"	"108"	"90"	"19"	"23"	"0"	"437"	"128"	"41"	"1"	"32"	"464"	"341"	"734"	"94"	"547"	"195"	"78"	"77"	"129"	"2"	"494"	"265"	"38"	"245"	"290"	"1825"	"1"	"1106"	"139"	"80"	"1427"	"439"	"248"	"10"	"65"	"3"	"61"	"8"	"540"	"38"	"85"	"1"	"1"	"144"	"68"	"284"	"1076"	"3"	"3"	"12"	"212"	"17"	"63"	"210"	"476"	"2"	"82"	"221"	"1418"	"430"	"31"	"22"	"59"	"163"	"129"	"822"	"199"	"18"	"209"	"636"	"296"	"0"	"0"	"0"	"0"	"186"	"299"	"567"	"61"	"395"	"2444"	"115"	"302"	"542"	"645"	"49"	"19"	"954"	"17"	"241"	"28"	"313"	"244"	"277"	"265"	"1125"	"9"	"533"	"235"	"125"	"394"	"2"	"0"	"517"	"242"	"40"	"253"	"84"	"29"	"268"	"3157"	"4650"	"44"	"3"	"312"	"59"	"481"	"8"	"3"	"156"	"61"	"51"	"8"	"1421"	"276"	"9497"	"179"	"501"	"335"	"106"	"85"	"66"	"79"	"92"	"93"	"0"	"103"	"212"	"51"	"1"	"31"	"443"	"0"	"101"	"87"	"23"	"58"	"114"	"106"	"81"	"39"	"17"	"181"	"74"	"185"	"100"	"77"	"43"	"198"	"1271"	"137"	"126"	"83"	"228"	"516"	"668"	"150"	"181"	"24"	"47"	"53"	"60"	"59"	"13"	"19"	"172"	"57"	"104"	"85"	"346"	"149"	"883"	"9"	"15"	"9"	"504"	"375"	"587"	"302"	"172"	"4"	"0"	"22"	"75"	"140"	"83"	"97"	"134"	"672"	"12"	"166"	"337"	"596"	"221"	"111"	"108"	"508"	"125"	"74"	"152"	"64"	"809"	"12"	"276"	"106"	"10"	"210"	"129"	"79"	"217"	"155"	"458"	"449"	"58"	"388"	"207"	"7"	"143"	"67"	"18"	"1"	"19"	"548"	"79"	"165"	"77"	"70"	"124"	"6"	"0"	"807"	"1"	"73"	"169"	"139"	"40"	"0"	"29"	"40"	"7"	"50"	"90"	"1153"	"180"	"23"	"31"	"28"	"111"	"13"	"28"	"19"	"0"	"0"	"0"	"1745"	"241"	"537"	"50"	"50"	"181"	"0"	"0"	"6"	"0"	"0"	"1"	"168"	"750"	"271"	"68"	"511"	"155"	"38"	"198"	"134"	"48"	"110"	"116"	"57"	"82"	"52"	"143"	"46"	"207"	"260"	"237"	"2104"	"455"	"474"	"4"	"5"	"188"	"51"	"474"	"362"	"99"	"45"	"388"	"21"	"36"	"18"	"564"	"32"	"284"	"123"	"136"	"625"	"20"	"703"	"23"	"201"	"303"	"352"	"265"	"185"	"1119"	"160"	"102"	"125"	"199"	"24"	"810"	"123"	"57"	"44"	"54"	"47"	"87"	"1558"	"33"	"2"	"400"	"712"	"73"	"104"	"153"	"526"	"0"	"332"	"108"	"28"	"201"	"57"	"5296"	"136"	"59"	"118"	"648"	"93"	"289"	"3"	"173"	"78"	"2"	"2201"	"172"	"21"	"451"	"85"	"37"	"134"	"665"	"167"	"4"	"68"	"422"	"291"	"1789"	"0"	"670"	"4"	"2"	"378"	"1"	"0"	"1627"	"20"	"255"	"181"	"0"	"28"	"131"	"190"	"289"	"384"	"223"	"450"	"249"	"126"	"0"	"48"	"0"	"0"	"81"	"70"	"54"	"0"	"75"	"56"	"28"	"36"	"174"	"538"	"5"	"17"	"141"	"15"	"466"	"0"	"40"	"262"	"61"	"3"	"989"	"1021"	"591"	"277"	"120"	"257"	"3"	"31"	"93"	"411"	"97"	"518"	"18"	"0"	"78"	"3248"	"6"	"23"	"0"	"0"	"9"	"1683"	"2398"	"679"	"1269"	"162"	"488"	"71"	"9032"	"318"	"437"	"163"	"121"	"55"	"0"	"0"	"0"	"4"	"0"	"0"	"113"	"14"	"502"	"193"	"153"	"171"	"420"	"2"	"9"	"1"	"0"	"5"	"0"	"6"	"9"	"136"	"43"	"370"	"425"	"238"	"154"	"481"	"0"	"0"	"4"	"45"	"250"	"156"	"15"	"0"	"54"	"209"	"518"	"173"	"223"	"505"	"390"	"170"	"394"	"314"	"39"	"204"	"77"	"166"	"358"	"18"	"87"	"1"	"154"	"854"	"12"	"72"	"49"	"799"	"160"	"359"	"83"	"69"	"39"	"6"	"60"	"63"	"62"	"108"	"64"	"108"	"20"	"387"	"142"	"17"	"6"	"120"	"65"	"1029"	"90"	"160"	"29"	"50"	"90"	"99"	"253"	"17"	"0"	"0"	"2"	"0"	"0"	"0"	"82"	"451"	"7"	"145"	"53"	"186"	"452"	"609"	"36"	"0"	"23"	"0"	"40"	"48"	"45"	"128"	"38"	"0"	"26"	"40"	"195"	"1797"	"120"	"249"	"0"	"9"	"74"	"47"	"913"	"36"	"94"	"60"	"1"	"18"	"183"	"148"	"30"	"158"	"249"	"1"	"16"	"0"	"0"	"4"	"85"	"113"	"4342"	"0"	"0"	"0"	"457"	"306"	"9"	"0"	"0"	"0"	"31"	"26"	"0"	"0"	"52"	"828"	"4"	"131"	"9"	"1443"	"39"	"20"	"21"	"84"	"3"	"237"	"8"	"316"	"59"	"180"	"234"	"0"	"583"	"16"	"251"	"227"	"9"	"0"	"293"	"82"	"5"	"50"	"56"	"18"	"64"	"2393"	"42"	"140"	"102"	"72"	"92"	"589"	"246"	"66"	"119"	"50"	"293"	"12"	"0"	"615"	"1"	"0"	"8"	"17"	"1403"	"239"	"49"	"36"	"42"	"457"	"732"	"120"	"224"	"51"	"38"	"1198"	"417"	"104"	"84"	"92"	"14"	"61"	"89"	"65"	"2"	"67"	"257"	"85"	"37"	"22"	"5028"	"179"	"2094"	"444"	"90"	"145"	"0"	"84"	"130"	"39"	"42"	"793"	"163"	"79"	"103"	"48"	"38"	"310"	"638"	"42"	"1"	"79"	"29"	"776"	"410"	"223"	"1386"	"572"	"262"	"0"	"0"	"108"	"18"	"113"	"633"	"247"	"2038"	"107"	"1322"	"467"	"258"	"40"	"501"	"182"	"22"	"1117"	"532"	"56"	"196"	"203"	"542"	"55"	"160"	"319"	"109"	"124"	"7"	"128"	"126"	"138"	"1140"	"0"	"7"	"98"	"50"	"120"	"558"	"450"	"398"	"85"	"4365"	"186"	"188"	"136"	"158"	"47"	"56"	"105"	"5"	"77"	"27"	"204"	"0"	"0"	"11"	"190"	"21"	"215"	"205"	"25"	"33"	"772"	"5"	"870"	"12"	"38"	"55"	"48"	"196"	"2325"	"386"	"21"	"0"	"0"	"40"	"256"	"37"	"610"	"28"	"134"	"76"	"143"	"64"	"1"	"3"	"50"	"241"	"4"	"6"	"39"	"15"	"502"	"180"	"50"	"214"	"134"	"10"	"13"	"248"	"14"	"2"	"564"	"19"	"49"	"14"	"349"	"92"	"63"	"92"	"79"	"102"	"86"	"50"	"94"	"105"	"6"	"290"	"276"	"138"	"13"	"111"	"322"	"127"	"142"	"67"	"168"	"124"	"580"	"31"	"112"	"4"	"728"	"18"	"190"	"45"	"70"	"20"	"3216"	"50"	"5551"	"910"	"71"	"16"	"17"	"12"	"39"	"1229"	"1987"	"180"	"16"	"129"	"35"	"148"	"199"	"91"	"214"	"633"	"34"	"190"	"385"	"7"	"4"	"0"	"612"	"164"	"56"	"26"	"311"	"305"	"5"	"444"	"70"	"542"	"23"	"180"	"513"	"95"	"324"	"25"	"23"	"57"	"142"	"42"	"261"	"23"	"2"	"9"	"1023"	"125"	"63"	"121"	"2341"	"235"	"0"	"58"	"366"	"150"	"904"	"218"	"3"	"3"	"67"	"110"	"404"	"87"	"58"	"17"	"22"	"3102"	"256"	"938"	"15"	"1694"	"6"	"93"	"44"	"789"	"0"	"145"	"148"	"2"	"48"	"534"	"3"	"0"	"188"	"178"	"29"	"42"	"114"	"264"	"689"	"281"	"263"	"8465"	"201"	"34"	"2016"	"1555"	"0"	"478"	"351"	"32"	"6"	"397"	"818"	"513"	"0"	"111"	"51"	"0"	"503"	"0"	"394"	"356"	"21"	"0"	"41"	"33"	"7"	"95"	"2"	"13"	"0"	"7"	"104"	"12"	"75"	"337"	"142"	"574"	"168"	"2"	"2"	"173"	"3"	"73"	"124"	"1220"	"44"	"228"	"467"	"20"	"0"	"161"	"31"	"186"	"517"	"53"	"91"	"0"	"0"	"1"	"0"	"676"	"0"	"31"	"256"	"3"	"143"	"38"	"77"	"16"	"0"	"2"	"1"	"47"	"507"	"77"	"4"	"435"	"4"	"183"	"6"	"130"	"2"	"564"	"216"	"18"	"1365"	"46"	"7"	"16"	"8"	"3991"	"487"	"91"	"190"	"56"	"114"	"19"	"159"	"0"	"4285"	"0"	"0"	"58"	"81"	"65"	"25"	"28"	"22"	"342"	"21"	"14"	"18"	"1232"	"389"	"78"	"742"	"248"	"55"	"208"	"5"	"4"	"1468"	"200"	"20"	"32"	"306"	"5"	"52"	"71"	"16"	"88"	"150"	"810"	"70"	"172"	"65"	"56"	"55"	"213"	"512"	"2"	"227"	"523"	"1009"	"5"	"3"	"560"	"12"	"5"	"2864"	"0"	"42"	"4"	"0"	"155"	"1"	"392"	"82"	"13"	"939"	"57"	"0"	"1"	"150"	"53"	"669"	"346"	"12"	"184"	"0"	"4313"	"49"	"0"	"8"	"0"	"0"	"286"	"0"	"1016"	"2589"	"569"	"704"	"16"	"31"	"45"	"186"	"24"	"16869"	"42"	"622"	"0"	"0"	"298"	"1155"	"227"	"88"	"92"	"691"	"124"	"1"	"12"	"11"	"15"	"299"	"14"	"669"	"264"	"29"	"18"	"24"	"0"	"8"	"110"	"19"	"1307"	"631"	"140"	"0"	"93"	"280"	"25"	"4"	"178"	"54"	"44"	"15"	"281"	"130"	"172"	"641"	"954"	"94"	"2887"	"28"	"27"	"265"	"48"	"1"	"71"	"2575"	"36"	"0"	"54"	"8"	"74"	"40"	"6"	"199"	"1002"	"6"	"806"	"193"	"257"	"542"	"215"	"31"	"108"	"23"	"132"	"0"	"0"	"4"	"135"	"113"	"664"	"10"	"29"	"173"	"66"	"17"	"2752"	"248"	"538"	"0"	"87"	"309"	"0"	"4"	"292"	"31"	"242"	"2"	"3"	"27"	"270"	"29"	"15"	"25"	"3680"	"0"	"22"	"29"	"1177"	"87"	"67"	"79"	"35"	"880"	"425"	"1673"	"3318"	"454"	"318"	"168"	"336"	"1168"	"8527"	"250"	"460"	"12"	"20"	"15"	"211"	"91"	"124"	"1231"	"33"	"5"	"3765"	"3"	"301"	"46"	"92"	"218"	"49"	"135"	"14"	"160"	"60"	"277"	"1603"	"2"	"162"	"389"	"67"	"144"	"41"	"101"	"154"	"503"	"284"	"133"	"107"	"102"	"31"	"63"	"382"	"213"	"14"	"157"	"105"	"51"	"35"	"89"	"41"	"35"	"119"	"424"	"120"	"214"	"181"	"118"	"8"	"651"	"16"	"36"	"24"	"46"	"10"	"999"	"61"	"490"	"44"	"5"	"895"	"131"	"249"	"100"	"6"	"198"	"10"	"63"	"64"	"2443"	"697"	"115"	"354"	"6"	"429"	"8"	"28"	"183"	"171"	"0"	"33"	"58"	"71"	"2042"	"51"	"3"	"519"	"131"	"7"	"3"	"36"	"1069"	"123"	"523"	"17"	"59"	"118"	"1088"	"292"	"5"	"256"	"73"	"440"	"6"	"2"	"61"	"108"	"61"	"327"	"276"	"36"	"456"	"68"	"0"	"0"	"11"	"7"	"36"	"315"	"979"	"198"	"31"	"5"	"997"	"65"	"278"	"49"	"0"	"133"	"22"	"17"	"26"	"43"	"98"	"0"	"0"	"261"	"27"	"269"	"12"	"210"	"17"	"503"	"272"	"47"	"0"	"69"	"478"	"90"	"33"	"161"	"147"	"21"	"31"	"122"	"422"	"16"	"212"	"351"	"415"	"267"	"3"	"131"	"43"	"134"	"55"	"25"	"24"	"5"	"149"	"86"	"263"	"112"	"0"	"326"	"314"	"204"	"147"	"35"	"38"	"60"	"63"	"458"	"172"	"118"	"2"	"0"	"40"	"200"	"193"	"2"	"33"	"53"	"54"	"3"	"388"	"12"	"34"	"37"	"4"	"41"	"1638"	"0"	"7"	"49"	"14"	"107"	"117"	"24"	"11"	"5"	"137"	"153"	"60"	"7"	"18"	"5"	"1"	"0"	"7"	"36"	"0"	"0"	"0"	"348"	"65"	"107"	"1"	"538"	"0"	"0"	"117"	"4"	"0"	"0"	"0"	"0"	"0"	"0"	"0"	"0"	"0"	"0"	"0"	"213"	"0"	"66"	"37"	"24"	"52"	"4"	"120"	"0"	"0"	"0"	"0"	"0"	"0"	"0"	"0"	"0"	"0"	"0"	"2"	"216"	"54"	"1032"	"103"	"14"	"15"	"39"	"74"	"141"	"83"	"0"	"30"	"38"	"145"	"114"	"375"	"200"	"36"	"484"	"0"	"120"	"0"	"0"	"204"	"109"	"72"	"847"	"259"	"36"	"29"	"151"	"24"	"101"	"43"	"3194"	"5"	"1830"	"32"	"468"	"842"	"39"	"0"	"7"	"145"	"8"	"143"	"332"	"0"	"116"	"460"	"2016"	"12"	"19"	"78"	"14"	"103"	"49"	"32"	"140"	"505"	"2"	"214"	"377"	"74"	"37"	"26"	"110"	"785"	"724"	"15"	"509"	"228"	"3"	"165"	"1104"	"12"	"82"	"523"	"37"	"101"	"55"	"55"	"69"	"1477"	"203"	"839"	"178"	"301"	"3"	"10"	"5"	"30"	"0"	"262"	"20"	"517"	"24"	"785"	"53"	"22"	"23"	"487"	"61"	"117"	"2"	"1441"	"43"	"44"	"38"	"16"	"1755"	"13"	"2318"	"104"	"1290"	"296"	"244"	"537"	"33"	"36"	"152"	"54"	"623"	"43"	"20"	"91"	"818"	"820"	"65"	"316"	"548"	"32"	"157"	"304"	"195"	"296"	"1"	"305"	"452"	"968"	"365"	"429"	"112"	"1144"	"20"	"99"	"50"	"143"	"419"	"1"	"0"	"17"	"4"	"48"	"44"	"89"	"28"	"0"	"0"	"0"	"8"	"0"	"0"	"309"	"64"	"317"	"150"	"384"	"252"	"31"	"284"	"125"	"272"	"161"	"383"	"0"	"128"	"323"	"68"	"7"	"54"	"31"	"784"	"34"	"28"	"65"	"6"	"222"	"16"	"70"	"16"	"9"	"70"	"0"	"36"	"2193"	"18994"	"28"	"434"	"895"	"62"	"0"	"626"	"116"	"568"	"681"	"254"	"0"	"289"	"138"	"5"	"215"	"12"	"569"	"30"	"205"	"0"	"3"	"25"	"97"	"208"	"60"	"71"	"175"	"221"	"142"	"325"	"181"	"73"	"54"	"13"	"115"	"133"	"0"	"132"	"642"	"445"	"21"	"18"	"290"	"15"	"0"	"26"	"135"	"612"	"643"	"151"	"54"	"24"	"6878"	"1503"	"9"	"543"	"162"	"4"	"2062"	"86"	"3"	"0"	"0"	"0"	"0"	"0"	"103"	"224"	"50"	"22"	"206"	"46"	"860"	"67"	"554"	"32"	"45"	"36"	"218"	"1281"	"155"	"162"	"0"	"0"	"58"	"57"	"960"	"43"	"209"	"68"	"379"	"12"	"395"	"32"	"0"	"34"	"99"	"230"	"1"	"33"	"310"	"2"	"23"	"26"	"8"	"123"	"103"	"146"	"258"	"29"	"1"	"23"	"129"	"0"	"1011"	"513"	"1"	"23"	"129"	"13"	"31"	"591"	"214"	"1022"	"84"	"58"	"27"	"52"	"238"	"4"	"323"	"3"	"62"	"26"	"658"	"242"	"13"	"51"	"890"	"906"	"2732"	"7"	"9"	"0"	"59"	"1105"	"131"	"0"	"1"	"250"	"569"	"19"	"104"	"11"	"104"	"535"	"187"	"0"	"0"	"0"	"679"	"100"	"7"	"212"	"712"	"62"	"684"	"27"	"5"	"115"	"0"	"296"	"67"	"800"	"258"	"1477"	"1927"	"0"	"140"	"1610"	"515"	"0"	"0"	"32"	"1559"	"859"	"140"	"388"	"0"	"0"	"20"	"161"	"180"	"127"	"114"	"0"	"0"	"5"	"6"	"36"	"172"	"0"	"11"	"1"	"0"	"3"	"278"	"316"	"854"	"146"	"385"	"374"	"168"	"129"	"36"	"855"	"180"	"45"	"586"	"216"	"72"	"3"	"26"	"70"	"191"	"1502"	"678"	"45"	"213"	"336"	"13"	"17"	"468"	"101"	"8"	"38"	"16"	"93"	"60"	"69"	"67"	"50"	"159"	"1553"	"0"	"98"	"1"	"16"	"175"	"40"	"59"	"202"	"133"	"33"	"41"	"184"	"524"	"693"	"3"	"86"	"194"	"336"	"150"	"38"	"1448"	"219"	"1"	"4"	"69"	"84"	"1"	"3"	"95"	"0"	"2"	"25"	"131"	"2"	"862"	"144"	"116"	"27"	"89"	"50"	"16"	"206"	"201"	"48"	"68"	"18"	"1227"	"559"	"32"	"159"	"348"	"394"	"31"	"46"	"203"	"24"	"66"	"132"	"272"	"2932"	"0"	"0"	"0"	"799"	"22"	"24"	"142"	"157"	"432"	"306"	"15"	"67"	"22"	"166"	"26"	"1129"	"59"	"39"	"81"	"3"	"6"	"215"	"391"	"124"	"48"	"1"	"18"	"1249"	"330"	"55"	"644"	"713"	"359"	"461"	"1"	"12"	"668"	"10"	"2742"	"1818"	"534"	"134"	"0"	"2"	"52"	"191"	"64"	"2"	"0"	"207"	"84"	"13"	"7"	"122"	"281"	"609"	"956"	"219"	"815"	"8"	"20"	"1602"	"91"	"98"	"310"	"286"	"98"	"456"	"84"	"426"	"209"	"129"	"191"	"0"	"63"	"194"	"86"	"203"	"4"	"203"	"101"	"48"	"620"	"270"	"89"	"35"	"280"	"5"	"46"	"59"	"98"	"112"	"54"	"12"	"3477"	"343"	"112"	"3180"	"52"	"80"	"168"	"25"	"100"	"23"	"41"	"80"	"188"	"556"	"497"	"251"	"694"	"896"	"2"	"136"	"90"	"392"	"83"	"130"	"103"	"348"	"2"	"6622"	"0"	"0"	"1"	"7"	"1"	"278"	"0"	"0"	"9"	"3"	"0"	"1666"	"26"	"309"	"206"	"102"	"217"	"0"	"134"	"219"	"53"	"36"	"792"	"187"	"57"	"0"	"0"	"0"	"0"	"1333"	"107"	"89"	"266"	"28"	"1090"	"66"	"275"	"49"	"567"	"42"	"2"	"63"	"0"	"6"	"289"	"15"	"345"	"241"	"59"	"181"	"77"	"30"	"27"	"277"	"107"	"88"	"603"	"7"	"23"	"645"	"0"	"198"	"53"	"317"	"0"	"27"	"64"	"355"	"136"	"4"	"0"	"118"	"187"	"26"	"174"	"63"	"6"	"24"	"402"	"176"	"111"	"1"	"183"	"130"	"110"	"290"	"102"	"273"	"59"	"195"	"177"	"326"	"1"	"76"	"539"	"28"	"39"	"8"	"37"	"0"	"3"	"430"	"92"	"21"	"117"	"108"	"23"	"710"	"62"	"18"	"43"	"190"	"409"	"46"	"1909"	"614"	"611"	"16"	"3"	"93"	"274"	"64"	"85"	"15"	"33"	"3"	"21"	"1162"	"530"	"46"	"26"	"41"	"781"	"257"	"228"	"32"	"91"	"24"	"19"	"70"	"103"	"879"	"42"	"71"	"397"	"2"	"55"	"115"	"230"	"107"	"125"	"125"	"23"	"221"	"215"	"147"	"178"	"3"	"85"	"74"	"251"	"298"	"151"	"68"	"1273"	"13"	"28"	"13"	"32"	"73"	"1"	"1399"	"227"	"483"	"5"	"451"	"121"	"219"	"13"	"117"	"3"	"1"	"1052"	"257"	"80"	"665"	"89"	"125"	"186"	"3"	"8112"	"5116"	"934"	"57"	"75"	"67"	"110"	"803"	"803"	"313"	"2454"	"25"	"22"	"252"	"86"	"1"	"3"	"82"	"13"	"1757"	"134"	"1"	"0"	"5"	"151"	"9"	"0"	"0"	"543"	"126"	"39"	"4"	"10"	"8"	"470"	"26"	"353"	"0"	"8"	"13"	"243"	"150"	"8"	"31"	"233"	"51"	"8125"	"39"	"684"	"104"	"686"	"72"	"2"	"0"	"575"	"95"	"48"	"2"	"262"	"0"	"0"	"0"	"0"	"0"	"0"	"2"	"249"	"1"	"7"	"546"	"123"	"306"	"0"	"1"	"0"	"0"	"2"	"0"	"6"	"331"	"28"	"91"	"54"	"65"	"208"	"330"	"18"	"0"	"142"	"4106"	"163"	"18"	"265"	"0"	"339"	"296"	"0"	"0"	"59"	"2"	"388"	"132"	"12"	"19"	"3"	"0"	"31"	"47"	"114"	"22"	"0"	"2616"	"69"	"24"	"0"	"1"	"105"	"26"	"306"	"132"	"153"	"90"	"922"	"348"	"15"	"89"	"103"	"21"	"1"	"84"	"201"	"7"	"76"	"454"	"2"	"6"	"351"	"50"	"68"	"290"	"118"	"940"	"176"	"1673"	"58"	"18"	"92"	"308"	"264"	"133"	"344"	"101"	"1359"	"16"	"1042"	"274"	"3"	"11"	"1"	"0"	"1"	"111"	"498"	"146"	"1439"	"87"	"396"	"0"	"105"	"167"	"0"	"2"	"48"	"118"	"6734"	"914"	"736"	"1539"	"33"	"0"	"82"	"7"	"408"	"47"	"1058"	"295"	"28"	"34"	"36"	"31"	"111"	"6288"	"1547"	"100"	"148"	"414"	"79"	"43"	"774"	"22"	"346"	"11"	"227"	"2081"	"63"	"3"	"1342"	"5"	"367"	"592"	"97"	"628"	"416"	"44"	"38"	"142"	"371"	"37"	"396"	"495"	"115"	"43"	"24"	"4"	"161"	"159"	"150"	"0"	"10"	"349"	"71"	"167"	"17"	"652"	"400"	"109"	"201"	"70"	"935"	"15"	"230"	"117"	"0"	"121"	"1065"	"1736"	"147"	"452"	"613"	"68"	"942"	"312"	"66"	"277"	"15"	"4782"	"131"	"379"	"43"	"280"	"4"	"40"	"61"	"215"	"171"	"12"	"469"	"152"	"98"	"10"	"11"	"15"	"42"	"180"	"259"	"236"	"74"	"32"	"3"	"275"	"1344"	"29"	"36"	"1959"	"44"	"33"	"138"	"372"	"2"	"299"	"8"	"18"	"151"	"7"	"0"	"29"	"100"	"34"	"471"	"10"	"23"	"1273"	"54"	"95"	"10"	"9"	"0"	"84"	"85"	"105"	"59"	"89"	"79"	"474"	"8"	"233"	"76"	"439"	"5"	"16"	"3288"	"15"	"2265"	"45"	"56"	"70"	"12"	"1337"	"2502"	"1798"	"63"	"1"	"73"	"3"	"129"	"254"	"61"	"32"	"159"	"874"	"60"	"338"	"1259"	"76"	"109"	"7"	"34"	"151"	"57"	"364"	"352"	"82"	"141"	"152"	"29"	"0"	"18"	"781"	"629"	"224"	"459"	"68"	"13"	"195"	"10"	"6"	"2890"	"5101"	"21"	"80"	"2476"	"284"	"725"	"1694"	"65"	"3"	"3467"	"126"	"29"	"122"	"162"	"0"	"91"	"42"	"29"	"604"	"5389"	"52"	"214"	"283"	"30"	"28"	"4243"	"0"	"0"	"9"	"17"	"195"	"133"	"61"	"5"	"6"	"0"	"70"	"7"	"1765"	"359"	"17"	"163"	"341"	"2"	"98"	"1654"	"172"	"228"	"263"	"361"	"122"	"288"	"18"	"4"	"2"	"2"	"241"	"378"	"769"	"0"	"42"	"0"	"895"	"156"	"159"	"652"	"16"	"62"	"10"	"3803"	"523"	"175"	"76"	"9"	"584"	"323"	"187"	"0"	"303"	"306"	"430"	"239"	"105"	"826"	"11"	"1"	"71"	"28"	"63"	"479"	"357"	"51"	"227"	"95"	"0"	"50"	"106"	"0"	"137"	"97"	"536"	"21"	"0"	"41"	"31"	"15"	"265"	"2"	"190"	"2"	"2"	"9954"	"40"	"19"	"30"	"1267"	"885"	"283"	"167"	"43"	"0"	"4"	"364"	"54"	"1"	"219"	"294"	"5210"	"4769"	"353"	"261"	"10"	"49"	"1"	"658"	"30"	"79"	"139"	"685"	"599"	"23"	"1396"	"160"	"37"	"354"	"795"	"1162"	"167"	"4"	"301"	"193"	"115"	"43"	"0"	"243"	"99"	"221"	"1467"	"26"	"39"	"18"	"371"	"36"	"129"	"320"	"676"	"246"	"1275"	"0"	"0"	"500"	"328"	"218"	"110"	"9"	"87"	"15217"	"33"	"64"	"120"	"0"	"15"	"196"	"80"	"258"	"78"	"1147"	"39"	"459"	"614"	"111"	"13"	"0"	"283"	"325"	"113"	"2162"	"327"	"169"	"223"	"210"	"34"	"39"	"229"	"0"	"0"	"0"	"0"	"0"	"0"	"0"	"0"	"576"	"715"	"0"	"57"	"174"	"397"	"174"	"4"	"75"	"0"	"65"	"0"	"0"	"228"	"0"	"0"	"0"	"0"	"0"	"389"	"27"	"718"	"230"	"373"	"59"	"1470"	"55"	"114"	"330"	"119"	"109"	"55"	"0"	"0"	"152"	"90"	"120"	"490"	"914"	"496"	"362"	"124"	"46"	"19"	"439"	"118"	"48"	"49"	"16"	"192"	"49"	"49"	"58"	"371"	"414"	"1241"	"69"	"1061"	"7"	"177"	"74"	"1899"	"2"	"4"	"17"	"31"	"143"	"84"	"275"	"658"	"22"	"1087"	"188"	"177"	"145"	"8"	"45"	"19"	"6"	"5"	"98"	"6"	"0"	"0"	"205"	"743"	"381"	"66"	"449"	"100"	"50"	"0"	"0"	"0"	"0"	"33"	"10"	"36"	"8"	"138"	"14"	"144"	"18"	"1164"	"21"	"9"	"130"	"133"	"320"	"138"	"79"	"102"	"64"	"0"	"0"	"180"	"0"	"701"	"0"	"4854"	"285"	"0"	"4"	"142"	"24"	"42"	"143"	"22"	"126"	"294"	"0"	"6"	"426"	"6"	"26"	"348"	"1532"	"47"	"159"	"141"	"522"	"385"	"411"	"89"	"120"	"44"	"72"	"3"	"14"	"57"	"4713"	"89"	"88"	"70"	"2321"	"56"	"145"	"0"	"68"	"305"	"0"	"0"	"87"	"0"	"90"	"55"	"231"	"215"	"1"	"273"	"5"	"458"	"53"	"0"	"1"	"77"	"852"	"0"	"0"	"0"	"23"	"229"	"101"	"120"	"304"	"1321"	"4"	"0"	"0"	"0"	"0"	"0"	"13"	"50"	"6"	"78"	"1"	"2"	"834"	"6"	"121"	"72"	"342"	"653"	"54"	"55"	"283"	"0"	"0"	"815"	"17"	"474"	"0"	"7"	"0"	"593"	"25"	"95"	"54"	"1358"	"72"	"141"	"122"	"0"	"2"	"670"	"515"	"6316"	"233"	"18"	"161"	"0"	"0"	"31"	"0"	"0"	"0"	"187"	"195"	"1875"	"7"	"67"	"244"	"50"	"226"	"130"	"118"	"0"	"0"	"66"	"0"	"0"	"182"	"62"	"91"	"86"	"411"	"487"	"2"	"0"	"33"	"98"	"369"	"0"	"13"	"37"	"300"	"136"	"0"	"21"	"792"	"6"	"103"	"19"	"2260"	"889"	"272"	"295"	"27"	"316"	"789"	"1185"	"41"	"703"	"290"	"142"	"34"	"37"	"67"	"6"	"99"	"99"	"76"	"287"	"171"	"0"	"707"	"658"	"87"	"20"	"424"	"1513"	"89"	"52"	"20"	"60"	"17"	"326"	"13"	"50"	"239"	"74"	"92"	"315"	"2288"	"487"	"150"	"105"	"28"	"15"	"11"	"82"	"146"	"101"	"290"	"54"	"0"	"35"	"363"	"373"	"133"	"68"	"41"	"194"	"621"	"48"	"704"	"140"	"23"	"400"	"313"	"49"	"285"	"50"	"16"	"4"	"17"	"27"	"6"	"8"	"6"	"0"	"124"	"175"	"380"	"68"	"537"	"63"	"130"	"221"	"718"	"0"	"26"	"442"	"85"	"10"	"0"	"68"	"0"	"2"	"3362"	"7823"	"17"	"42"	"30"	"0"	"46"	"85"	"181"	"84"	"600"	"259"	"84"	"205"	"20"	"1301"	"377"	"0"	"1549"	"23"	"97"	"238"	"11"	"0"	"0"	"0"	"0"	"0"	"0"	"0"	"2"	"0"	"0"	"1"	"0"	"0"	"0"	"0"	"0"	"635"	"15"	"3"	"9"	"90"	"0"	"138"	"16"	"193"	"34"	"38"	"45"	"25"	"544"	"105"	"24"	"68"	"3"	"6"	"0"	"8"	"45"	"6"	"1307"	"290"	"240"	"220"	"0"	"261"	"262"	"126"	"127"	"31"	"42"	"41"	"85"	"608"	"246"	"381"	"156"	"864"	"163"	"23"	"2022"	"25"	"483"	"3635"	"21"	"1"	"58"	"83"	"8"	"299"	"1052"	"248"	"188"	"10"	"705"	"12"	"968"	"158"	"38"	"654"	"210"	"96"	"413"	"70"	"5"	"3"	"109"	"60"	"0"	"3178"	"6602"	"202"	"391"	"27"	"434"	"66"	"140"	"221"	"95"	"0"	"0"	"58"	"8"	"383"	"74"	"0"	"2"	"716"	"56"	"0"	"117"	"33"	"121"	"44"	"6"	"71"	"149"	"314"	"100"	"33"	"12"	"30"	"384"	"57"	"383"	"110"	"65"	"314"	"15"	"834"	"15"	"228"	"19"	"0"	"219"	"411"	"68"	"253"	"558"	"516"	"113"	"69"	"104"	"377"	"0"	"229"	"43"	"10"	"216"	"103"	"243"	"56"	"32"	"58"	"5"	"3"	"84"	"59"	"619"	"345"	"880"	"1137"	"44"	"165"	"841"	"232"	"684"	"175"	"631"	"2"	"667"	"264"	"1356"	"3480"	"134"	"1737"	"42"	"279"	"26"	"972"	"0"	"76"	"1"	"1"	"16"	"138"	"0"	"324"	"35"	"72"	"333"	"13"	"34"	"0"	"59"	"42"	"125"	"134"	"225"	"1042"	"32"	"369"	"738"	"231"	"169"	"5"	"116"	"16"	"4"	"1780"	"66"	"92"	"6"	"150"	"63"	"81"	"48"	"741"	"5"	"46"	"613"	"120"	"24"	"8"	"50"	"75"	"1206"	"385"	"201"	"77"	"686"	"100"	"286"	"29"	"130"	"47"	"29"	"21"	"48"	"107"	"15"	"78"	"331"	"48"	"71"	"345"	"45"	"489"	"67"	"25"	"73"	"184"	"14"	"249"	"50"	"38"	"117"	"74"	"44"	"2"	"11"	"195"	"42"	"1636"	"142"	"25"	"224"	"57"	"52"	"29"	"16"	"18"	"423"	"54"	"472"	"161"	"594"	"40"	"1703"	"164"	"39"	"11"	"9"	"64"	"2"	"1"	"0"	"115"	"364"	"84"	"28"	"8"	"153"	"87"	"236"	"79"	"85"	"959"	"124"	"15"	"0"	"501"	"222"	"309"	"1"	"67"	"144"	"386"	"46"	"99"	"178"	"1543"	"21"	"0"	"63"	"45"	"2159"	"1995"	"204"	"208"	"340"	"272"	"13"	"1024"	"5"	"95"	"129"	"1864"	"110"	"26"	"841"	"7"	"165"	"1"	"147"	"163"	"3"	"14"	"91"	"4"	"635"	"830"	"51"	"1065"	"137"	"546"	"16"	"82"	"154"	"526"	"32"	"0"	"46"	"1"	"20"	"211"	"728"	"0"	"977"	"585"	"362"	"68"	"4"	"0"	"189"	"44"	"568"	"0"	"10"	"59"	"333"	"310"	"624"	"2428"	"546"	"44"	"1022"	"176"	"2"	"64"	"5"	"176"	"72"	"99"	"0"	"48"	"60"	"7"	"142"	"10"	"22"	"594"	"90"	"1137"	"529"	"255"	"24"	"80"	"2737"	"100"	"4"	"23"	"493"	"10"	"479"	"285"	"72"	"70"	"24"	"2"	"27"	"6"	"15"	"41"	"935"	"46"	"13"	"52"	"400"	"442"	"53"	"159"	"2288"	"32"	"0"	"50"	"261"	"0"	"1909"	"104"	"112"	"1074"	"1389"	"10"	"121"	"48"	"15"	"55"	"141"	"1"	"0"	"112"	"34"	"19"	"47"	"148"	"23"	"228"	"136"	"291"	"36"	"243"	"0"	"416"	"489"	"0"	"0"	"634"	"117"	"117"	"89"	"52"	"157"	"304"	"393"	"260"	"58"	"196"	"13"	"317"	"642"	"394"	"173"	"52"	"93"	"420"	"415"	"647"	"44"	"51"	"71"	"181"	"351"	"91"	"49"	"78"	"1130"	"47"	"2"	"11"	"11"	"7"	"0"	"0"	"21"	"97"	"383"	"1337"	"303"	"103"	"104"	"263"	"1776"	"196"	"2622"	"4"	"8"	"105"	"0"	"0"	"33"	"0"	"67"	"119"	"30"	"0"	"0"	"2"	"842"	"1593"	"1066"	"0"	"0"	"18"	"595"	"4"	"57"	"127"	"560"	"82"	"8"	"186"	"23"	"10"	"291"	"51"	"151"	"26"	"394"	"318"	"232"	"161"	"73"	"130"	"49"	"490"	"0"	"3"	"407"	"11"	"23"	"218"	"794"	"5"	"704"	"245"	"195"	"125"	"0"	"70"	"305"	"39"	"39"	"336"	"63"	"40"	"19"	"138"	"0"	"121"	"757"	"49"	"0"	"308"	"163"	"15"	"24"	"177"	"174"	"6689"	"3"	"92"	"85"	"338"	"0"	"6"	"246"	"7118"	"37"	"0"	"0"	"0"	"38"	"0"	"126"	"14489"	"246"	"1747"	"23"	"634"	"787"	"60"	"101"	"300"	"2"	"293"	"0"	"29"	"43"	"2010"	"133"	"27"	"18"	"2"	"411"	"271"	"2"	"96"	"0"	"430"	"11"	"73"	"408"	"218"	"453"	"141"	"471"	"28"	"0"	"6"	"614"	"1431"	"2951"	"1785"	"21"	"0"	"4758"	"133"	"125"	"173"	"33"	"2260"	"5773"	"1261"	"171"	"1101"	"690"	"1004"	"0"	"42"	"406"	"92"	"349"	"116"	"594"	"3061"	"23"	"0"	"0"	"0"	"19"	"8"	"229"	"1309"	"3"	"87"	"2"	"38"	"197"	"45"	"290"	"188"	"40"	"12"	"82"	"371"	"71"	"13"	"95"	"7"	"74"	"27"	"54"	"391"	"434"	"0"	"481"	"79"	"244"	"39"	"1"	"77"	"0"	"1488"	"0"	"0"	"200"	"47"	"157"	"112"	"29"	"175"	"12"	"248"	"1602"	"744"	"35"	"9"	"0"	"1572"	"48"	"101"	"404"	"466"	"783"	"63"	"43"	"136"	"48"	"1201"	"66"	"572"	"464"	"394"	"215"	"54"	"2926"	"49"	"85"	"0"	"2"	"241"	"228"	"0"	"91"	"66"	"1389"	"541"	"466"	"32"	"1159"	"85"	"2"	"0"	"3"	"0"	"0"	"4"	"0"	"123"	"0"	"35"	"574"	"66"	"453"	"109"	"83"	"1414"	"71"	"89"	"170"	"77"	"11"	"27"	"1002"	"6"	"160"	"22"	"253"	"150"	"4"	"18"	"21"	"87"	"7"	"270"	"307"	"12"	"113"	"1548"	"80"	"175"	"1"	"18"	"57"	"148"	"385"	"32"	"687"	"189"	"56"	"24"	"857"	"191"	"20"	"321"	"244"	"399"	"17"	"5"	"107"	"213"	"0"	"143"	"879"	"54"	"109"	"1797"	"408"	"558"	"48"	"178"	"47"	"99"	"59"	"13"	"59"	"69"	"241"	"154"	"9"	"98"	"6"	"62"	"131"	"96"	"47"	"75"	"378"	"403"	"18"	"454"	"153"	"70"	"1007"	"362"	"135"	"4"	"5331"	"4570"	"306"	"1"	"15"	"38"	"63"	"34"	"203"	"8"	"17"	"650"	"4"	"21"	"519"	"0"	"1"	"52"	"102"	"318"	"2"	"66"	"180"	"224"	"30"	"21"	"127"	"21"	"0"	"296"	"787"	"574"	"736"	"39"	"791"	"135"	"305"	"15"	"259"	"4"	"13"	"0"	"2"	"0"	"2185"	"166"	"19"	"1475"	"1817"	"340"	"2187"	"25"	"63"	"658"	"580"	"8"	"301"	"1400"	"41"	"638"	"157"	"714"	"378"	"73"	"946"	"774"	"13"	"907"	"53"	"7283"	"213"	"87"	"642"	"128"	"1035"	"363"	"3"	"9"	"2"	"44"	"602"	"0"	"459"	"39"	"244"	"0"	"640"	"294"	"223"	"307"	"8001"	"89"	"1019"	"213"	"3974"	"0"	"0"	"0"	"0"	"144"	"48"	"0"	"10"	"382"	"61"	"387"	"1"	"7"	"555"	"0"	"140"	"15"	"103"	"301"	"0"	"291"	"774"	"84"	"224"	"7"	"0"	"0"	"0"	"615"	"10"	"75"	"177"	"28"	"304"	"174"	"89"	"32"	"51"	"270"	"38"	"41"	"7"	"987"	"33"	"1"	"583"	"762"	"526"	"128"	"613"	"256"	"116"	"87"	"18"	"88"	"31"	"421"	"444"	"104"	"0"	"2671"	"50"	"39"	"76"	"31"	"876"	"60"	"794"	"3031"	"45"	"766"	"323"	"525"	"170"	"352"	"0"	"137"	"22"	"258"	"16"	"48"	"115"	"46"	"650"	"277"	"7"	"5"	"27"	"540"	"184"	"6"	"65"	"18"	"45"	"213"	"931"	"31"	"33"	"341"	"378"	"8"	"61"	"216"	"0"	"71"	"60"	"54"	"94"	"953"	"13"	"426"	"65"	"74"	"24"	"0"	"0"	"312"	"56"	"50"	"65"	"10"	"5"	"9"	"0"	"0"	"57"	"2"	"2"	"0"	"252"	"2"	"1"	"2"	"0"	"2"	"244"	"451"	"28"	"440"	"113"	"29"	"83"	"41"	"21"	"114"	"215"	"140"	"70"	"252"	"22"	"125"	"815"	"316"	"1"	"954"	"2"	"2"	"535"	"0"	"0"	"0"	"91"	"11"	"71"	"57"	"46"	"162"	"107"	"453"	"60"	"123"	"139"	"339"	"701"	"14490"	"25"	"6"	"0"	"796"	"286"	"7328"	"66"	"4"	"2189"	"176"	"312"	"45"	"6"	"24"	"5748"	"549"	"431"	"8"	"128"	"137"	"474"	"23"	"0"	"55"	"85"	"504"	"6"	"158"	"6"	"237"	"305"	"96"	"44"	"41"	"31"	"2"	"616"	"4"	"2425"	"245"	"95"	"0"	"140"	"70"	"0"	"0"	"0"	"868"	"59"	"96"	"222"	"145"	"0"	"0"	"670"	"20"	"32"	"0"	"0"	"496"	"733"	"747"	"948"	"303"	"34"	"0"	"0"	"0"	"0"	"0"	"0"	"5"	"71"	"19"	"210"	"4"	"34"	"85"	"8"	"151"	"127"	"0"	"13"	"26"	"207"	"0"	"43"	"0"	"108"	"983"	"0"	"168"	"102"	"5"	"328"	"46"	"445"	"0"	"24"	"0"	"0"	"4"	"8393"	"25"	"40"	"64"	"479"	"10"	"247"	"417"	"35"	"729"	"132"	"165"	"12"	"67"	"110"	"1"	"0"	"6"	"19"	"1"	"0"	"0"	"0"	"160"	"72"	"48"	"0"	"6"	"4"	"8"	"119"	"19"	"124"	"290"	"597"	"1435"	"6"	"27"	"11"	"460"	"301"	"47"	"29"	"198"	"37"	"64"	"317"	"18"	"39"	"57"	"2932"	"699"	"23"	"120"	"3"	"71"	"17"	"191"	"972"	"56"	"211"	"526"	"249"	"2"	"65"	"630"	"14"	"196"	"34"	"95"	"88"	"24"	"63"	"8"	"0"	"0"	"0"	"3"	"68"	"54"	"100"	"97"	"24"	"3"	"41"	"2178"	"15"	"38"	"4"	"44"	"0"	"508"	"153"	"53"	"203"	"48"	"13"	"147"	"14"	"21"	"107"	"752"	"45"	"0"	"466"	"17"	"7"	"73"	"54"	"382"	"51"	"2"	"133"	"537"	"273"	"1878"	"297"	"57"	"50"	"331"	"27"	"71"	"5"	"1113"	"114"	"930"	"706"	"2"	"697"	"41"	"551"	"1231"	"1757"	"94"	"29"	"1"	"73"	"8"	"45"	"1361"	"258"	"829"	"746"	"74"	"37"	"0"	"14"	"674"	"73"	"6"	"767"	"42"	"1183"	"1457"	"138"	"47"	"43"	"22"	"343"	"1132"	"13"	"196"	"159"	"121"	"74"	"668"	"28"	"56"	"16"	"12"	"52"	"60"	"552"	"1"	"142"	"1961"	"2"	"23"	"238"	"84"	"415"	"64"	"50"	"124"	"66"	"453"	"24"	"515"	"57"	"149"	"111"	"4"	"20"	"41"	"246"	"133"	"0"	"63"	"119"	"396"	"47"	"79"	"761"	"38"	"0"	"551"	"0"	"191"	"886"	"88"	"2048"	"17"	"30"	"150"	"0"	"147"	"563"	"2230"	"206"	"433"	"54"	"2214"	"88"	"114"	"273"	"295"	"274"	"16"	"2"	"252"	"461"	"349"	"109"	"137"	"107"	"150"	"60"	"1"	"2"	"45"	"267"	"523"	"29"	"59"	"6"	"30"	"2699"	"167"	"115"	"67"	"179"	"9"	"19"	"66"	"1"	"1281"	"86"	"115"	"40"	"0"	"169"	"29"	"359"	"3"	"0"	"144"	"75"	"868"	"736"	"71"	"697"	"86"	"23"	"32"	"307"	"133"	"153"	"273"	"22"	"0"	"358"	"12"	"9"	"138"	"639"	"5866"	"166"	"0"	"2"	"364"	"17"	"629"	"589"	"329"	"6246"	"493"	"162"	"3136"	"388"	"12396"	"57"	"4"	"0"	"6"	"36"	"7462"	"1077"	"125"	"39"	"193"	"27"	"158"	"36"	"148"	"74"	"183"	"0"	"75"	"67"	"35"	"569"	"272"	"1"	"184"	"79"	"358"	"6"	"1643"	"242"	"811"	"0"	"2"	"329"	"50"	"125"	"104"	"908"	"2650"	"200"	"370"	"80"	"335"	"51"	"148"	"178"	"35"	"100"	"212"	"749"	"7"	"130"	"9"	"38"	"759"	"105"	"106"	"0"	"103"	"675"	"34"	"187"	"156"	"178"	"122"	"22"	"49"	"3"	"157"	"4489"	"257"	"214"	"12"	"268"	"277"	"4"	"995"	"114"	"15"	"160"	"31"	"257"	"0"	"1305"	"108"	"763"	"107"	"609"	"229"	"768"	"99"	"21"	"7"	"59"	"102"	"149"	"93"	"138"	"92"	"1"	"17"	"405"	"0"	"1301"	"19"	"590"	"41"	"62"	"1"	"74"	"0"	"52"	"502"	"290"	"189"	"48"	"240"	"187"	"843"	"24"	"26"	"2"	"251"	"177"	"37"	"122"	"72"	"843"	"57"	"66"	"19"	"504"	"74"	"186"	"955"	"515"	"341"	"22"	"182"	"61"	"428"	"0"	"125"	"457"	"144"	"134"	"38"	"56"	"2"	"268"	"42"	"67"	"41"	"9"	"69"	"0"	"7"	"231"	"233"	"231"	"38"	"265"	"76"	"189"	"0"	"621"	"17"	"444"	"34"	"272"	"0"	"60"	"123"	"2"	"724"	"264"	"177"	"299"	"272"	"270"	"57"	"329"	"689"	"843"	"570"	"353"	"1083"	"213"	"24"	"1229"	"510"	"64"	"467"	"282"	"354"	"63"	"251"	"403"	"353"	"118"	"156"	"50"	"1084"	"2764"	"164"	"151"	"0"	"3"	"0"	"106"	"72"	"4224"	"203"	"235"	"179"	"808"	"113"	"225"	"184"	"0"	"19"	"432"	"1488"	"738"	"15"	"163"	"492"	"187"	"86"	"14"	"971"	"309"	"27"	"0"	"32"	"5"	"0"	"0"	"0"	"0"	"0"	"0"	"0"	"90"	"374"	"32"	"109"	"144"	"70"	"29"	"0"	"928"	"572"	"127"	"0"	"29"	"251"	"8"	"40"	"189"	"95"	"902"	"0"	"37"	"29"	"4408"	"0"	"163"	"871"	"1005"	"2751"	"16"	"85"	"223"	"2809"	"766"	"592"	"11846"	"689"	"285"	"1"	"178"	"238"	"263"	"45"	"183"	"6"	"245"	"99"	"74"	"317"	"301"	"23"	"28"	"207"	"532"	"126"	"4187"	"40"	"325"	"100"	"183"	"0"	"28"	"130"	"213"	"61"	"240"	"24"	"79"	"61"	"0"	"2"	"612"	"244"	"792"	"210"	"665"	"144"	"700"	"475"	"76"	"479"	"655"	"111"	"1575"	"209"	"82"	"0"	"5614"	"57"	"482"	"468"	"187"	"79"	"30"	"193"	"1"	"2"	"203"	"17"	"1206"	"566"	"39"	"137"	"2288"	"288"	"40"	"12"	"1248"	"226"	"81"	"8117"	"283"	"303"	"0"	"177"	"184"	"142"	"403"	"216"	"32"	"13066"	"151"	"13"	"0"	"167"	"3728"	"86"	"425"	"217"	"18"	"530"	"394"	"113"	"3"	"103"	"90"	"0"	"0"	"3398"	"309"	"86"	"70"	"752"	"142"	"57"	"168"	"155"	"292"	"270"	"16"	"226"	"616"	"41"	"441"	"115"	"39"	"344"	"3"	"53"	"426"	"1107"	"2839"	"428"	"38"	"82"	"799"	"985"	"447"	"488"	"89"	"986"	"928"	"1528"	"11"	"39"	"50"	"536"	"292"	"36"	"604"	"777"	"32"	"83"	"31"	"93"	"75"	"0"	"759"	"32"	"0"	"173"	"2"	"6"	"358"	"1175"	"65"	"26"	"433"	"161"	"117"	"49"	"155"	"77"	"30"	"1"	"209"	"12"	"23"	"304"	"144"	"10"	"211"	"461"	"18"	"87"	"98"	"56"	"3"	"73"	"3"	"49"	"16"	"146"	"46"	"0"	"0"	"0"	"5"	"0"	"0"	"25"	"133"	"323"	"35"	"79"	"0"	"0"	"0"	"8"	"105"	"243"	"912"	"148"	"302"	"69"	"12"	"1050"	"1"	"1"	"124"	"83"	"928"	"62"	"0"	"1668"	"920"	"337"	"131"	"393"	"50"	"656"	"177"	"41"	"13"	"510"	"120"	"1303"	"69"	"2475"	"23"	"602"	"112"	"24"	"78"	"45"	"152"	"443"	"4"	"8"	"288"	"0"	"33"	"270"	"49"	"119"	"238"	"29"	"12"	"1"	"34"	"31"	"167"	"632"	"172"	"53"	"7"	"123"	"43"	"1"	"5"	"165"	"59"	"31"	"166"	"29"	"2"	"484"	"102"	"311"	"12"	"418"	"151"	"0"	"161"	"235"	"3278"	"0"	"0"	"0"	"0"	"0"	"0"	"0"	"0"	"0"	"0"	"0"	"0"	"0"	"0"	"0"	"0"	"0"	"21"	"356"	"222"	"141"	"716"	"1650"	"3"	"78"	"386"	"85"	"201"	"83"	"110"	"1052"	"391"	"95"	"104"	"46"	"495"	"209"	"2"	"0"	"0"	"0"	"288"	"13"	"20"	"212"	"560"	"88"	"31"	"80"	"87"	"21"	"371"	"0"	"5"	"474"	"2177"	"2"	"3245"	"13"	"624"	"141"	"70"	"10"	"16"	"544"	"100"	"87"	"198"	"12"	"5"	"168"	"148"	"428"	"77"	"343"	"17"	"611"	"235"	"116"	"49"	"151"	"140"	"344"	"426"	"105"	"30"	"97"	"150"	"93"	"492"	"0"	"11"	"122"	"1030"	"471"	"231"	"243"	"0"	"2"	"115"	"20"	"38"	"88"	"116"	"593"	"291"	"87"	"1358"	"2111"	"46"	"525"	"111"	"39"	"146"	"399"	"154"	"192"	"1621"	"103"	"79"	"36"	"42"	"1"	"12"	"16"	"82"	"58"	"149"	"101"	"107"	"2347"	"1049"	"14"	"92"	"40"	"58"	"365"	"13"	"80"	"816"	"786"	"0"	"8"	"0"	"0"	"0"	"0"	"0"	"0"	"0"	"304"	"268"	"2048"	"131"	"776"	"319"	"80"	"343"	"28"	"444"	"158"	"21"	"105"	"3"	"352"	"0"	"1395"	"0"	"395"	"24"	"9"	"1424"	"46"	"132"	"120"	"1191"	"1148"	"2126"	"10"	"44"	"80"	"393"	"1237"	"2"	"1"	"201"	"261"	"225"	"268"	"893"	"112"	"207"	"519"	"142"	"0"	"5"	"238"	"40"	"0"	"636"	"502"	"177"	"61"	"65"	"42"	"166"	"665"	"58"	"696"	"4"	"21"	"191"	"2741"	"279"	"1187"	"425"	"638"	"24"	"67"	"289"	"68"	"996"	"272"	"36"	"15"	"1122"	"252"	"162"	"2597"	"61"	"10"	"114"	"10"	"1081"	"16"	"1208"	"206"	"600"	"7953"	"194"	"217"	"1361"	"172"	"30"	"379"	"41"	"1288"	"390"	"52"	"48"	"28"	"45"	"1667"	"400"	"1322"	"84"	"94"	"139"	"3"	"122"	"2061"	"77"	"321"	"1063"	"703"	"509"	"649"	"180"	"322"	"167"	"3873"	"4057"	"932"	"658"	"698"	"916"	"53"	"3823"	"391"	"862"	"264"	"228"	"791"	"4693"	"80"	"95"	"488"	"2172"	"592"	"21"	"1"	"747"	"2130"	"1085"	"121"	"248"	"1149"	"462"	"240"	"177"	"6"	"575"	"40"	"1253"	"152"	"481"	"1516"	"77"	"1498"	"759"	"119"	"1280"	"1642"	"489"	"450"	"812"	"292"	"157"	"12"	"623"	"2"	"247"	"1"	"86"	"87"	"717"	"309"	"23"	"455"	"514"	"5242"	"65"	"380"	"4"	"131"	"0"	"0"	"1603"	"1607"	"1"	"0"	"36"	"42"	"61"	"6"	"2903"	"18"	"105"	"0"	"0"	"9"	"0"	"0"	"0"	"13"	"2"	"46"	"26"	"3"	"2"	"2"	"1"	"1"	"0"	"1396"	"0"	"0"	"520"	"2"	"284"	"51"	"1"	"504"	"136"	"194"	"398"	"27"	"0"	"1"	"0"	"0"	"6"	"75"	"17"	"5"	"58"	"12"	"3"	"31"	"886"	"32"	"57"	"524"	"1374"	"283"	"0"	"209"	"383"	"0"	"7"	"42"	"144"	"58"	"4"	"4"	"0"	"1"	"618"	"8"	"4"	"653"	"67"	"575"	"54"	"0"	"0"	"0"	"0"	"2130"	"149"	"2"	"555"	"46"	"23"	"256"	"94"	"15"	"1155"	"0"	"0"	"0"	"0"	"364"	"0"	"0"	"69"	"14"	"0"	"2"	"0"	"1"	"950"	"8"	"0"	"0"	"1035"	"16"	"0"	"17"	"61"	"380"	"0"	"9"	"7"	"179"	"17"	"0"	"0"	"33"	"11"	"271"	"1307"	"332"	"364"	"42"	"3"	"1"	"0"	"0"	"0"	"0"	"0"	"0"	"0"	"196"	"0"	"11"	"7098"	"143"	"0"	"3"	"0"	"0"	"0"	"2"	"36"	"39"	"201"	"80"	"0"	"1"	"1"	"0"	"3"	"0"	"645"	"33"	"291"	"1"	"186"	"825"	"1"	"0"	"0"	"2"	"0"	"0"	"0"	"0"	"0"	"0"	"0"	"0"	"0"	"2"	"0"	"3"	"0"	"0"	"0"	"0"	"0"	"0"	"4"	"1459"	"1218"	"45"	"25"	"250"	"126"	"50"	"5378"	"3"	"0"	"0"	"2149"	"2"	"804"	"0"	"412"	"0"	"0"	"93"	"288"	"0"	"0"	"19"	"678"	"6"	"2"	"3"	"124"	"134"	"0"	"2"	"4"	"60"	"9"	"3545"	"1"	"2"	"147"	"1"	"3241"	"0"	"0"	"1"	"364"	"2269"	"614"	"527"	"136"	"2095"	"0"	"43"	"931"	"33"	"72"	"5"	"57"	"2767"	"561"	"28"	"327"	"4"	"237"	"29"	"272"	"0"	"11"	"17"	"2363"	"97"	"631"	"318"	"23"	"71"	"627"	"85"	"264"	"480"	"19"	"2"	"31"	"289"	"3"	"88"	"0"	"2"	"255"	"89"	"107"	"534"	"12"	"0"	"236"	"659"	"3"	"7"	"11"	"226"	"169"	"2"	"6"	"17"	"25"	"456"	"15"	"53"	"3541"	"60"	"109"	"189"	"90"	"307"	"33"	"1"	"56"	"38"	"2416"	"163"	"93"	"253"	"290"	"197"	"147"	"108"	"68"	"13"	"53"	"419"	"42"	"348"	"103"	"1192"	"115"	"2745"	"352"	"129"	"13"	"23"	"319"	"1049"	"2235"	"294"	"41"	"10"	"22"	"0"	"398"	"77"	"74"	"5"	"35"	"3519"	"176"	"240"	"0"	"33"	"68"	"20"	"85"	"145"	"13"	"219"	"734"	"60"	"45"	"512"	"0"	"3401"	"18"	"73"	"82"	"52"	"0"	"10"	"182"	"289"	"2156"	"1231"	"4"	"3299"	"461"	"130"	"3"	"2809"	"26"	"357"	"42"	"97"	"15"	"553"	"39"	"10"	"182"	"0"	"0"	"1036"	"2"	"154"	"905"	"94"	"1788"	"92"	"5"	"0"	"13"	"233"	"52"	"57"	"93"	"23"	"0"	"0"	"305"	"219"	"4"	"49"	"313"	"12"	"175"	"3"	"128"	"268"	"230"	"2"	"3147"	"30"	"2547"	"1394"	"96"	"3"	"49"	"2"	"0"	"0"	"860"	"7471"	"127"	"8"	"0"	"36"	"33"	"422"	"4034"	"136"	"6"	"0"	"0"	"9"	"47"	"559"	"7"	"235"	"419"	"70"	"2"	"60"	"2"	"469"	"102"	"18"	"0"	"310"	"1"	"232"	"251"	"7"	"30"	"167"	"577"	"59"	"146"	"100"	"94"	"1"	"32"	"343"	"4"	"376"	"1415"	"7"	"456"	"43"	"4"	"38"	"84"	"2574"	"360"	"27"	"224"	"80"	"481"	"21"	"318"	"7"	"20"	"94"	"313"	"129"	"4"	"0"	"948"	"0"	"387"	"194"	"16"	"7"	"201"	"1786"	"50"	"51"	"37"	"0"	"0"	"13"	"52"	"326"	"1"	"37"	"130"	"1075"	"2"	"413"	"43"	"95"	"0"	"1"	"570"	"0"	"8"	"11"	"129"	"5"	"54"	"1"	"0"	"5"	"34"	"0"	"0"	"0"	"1"	"2"	"6"	"4"	"183"	"28"	"138"	"1"	"23"	"327"	"42"	"3"	"52"	"9"	"1"	"137"	"136"	"57"	"33"	"1"	"0"	"19"	"43"	"419"	"121"	"21"	"208"	"0"	"1"	"1"	"0"	"39"	"636"	"0"	"30"	"28"	"30"	"725"	"0"	"0"	"1"	"30"	"0"	"0"	"20847"	"0"	"3991"	"0"	"0"	"8"	"3419"	"17355"	"0"	"171"	"8"	"4"	"0"	"0"	"0"	"0"	"1120"	"0"	"29"	"0"	"0"	"19"	"6986"	"0"	"2633"	"0"	"221200"	"0"	"266"	"56"	"255"	"1010"	"0"	"118"	"479"	"46"	"72"	"1"	"61"	"45"	"636"	"4"	"132"	"0"	"82"	"36"	"91"	"133"	"83"	"51"	"2527"	"8"	"234"	"281"	"170"	"217"	"248"	"0"	"33"	"741"	"10"	"444"	"0"	"148"	"4100"	"21"	"478"	"51"	"248"	"173"	"159"	"7"	"92"	"958"	"193"	"51"	"439"	"140"	"266"	"116"	"34"	"693"	"39"	"15"	"4"	"5"	"116"	"45"	"22"	"3"	"28"	"5"	"1"	"12"	"18"	"5"	"0"	"0"	"0"	"58"	"511"	"292"	"123"	"170"	"0"	"111"	"62"	"49"	"3542"	"0"	"380"	"133"	"5500"	"328"	"2"	"56"	"0"	"213"	"50"	"118"	"0"	"3"	"10"	"183"	"36"	"3"	"14"	"137"	"67"	"157"	"201"	"0"	"0"	"1"	"2"	"0"	"0"	"0"	"34"	"0"	"0"	"0"	"0"	"0"	"0"	"0"	"0"	"1"	"26"	"2"	"0"	"0"	"0"	"0"	"2"	"0"	"4"	"0"	"102"	"0"	"0"	"7"	"13"	"80"	"4"	"0"	"127"	"0"	"0"	"2"	"0"	"24"	"0"	"0"	"0"	"42"	"0"	"4"	"0"	"0"	"1"	"360"	"0"	"0"	"0"	"1"	"0"	"0"	"0"	"0"	"0"	"28"	"0"	"169"	"1"	"386"	"6"	"92"	"0"	"0"	"1"	"39"	"0"	"0"	"0"	"200"	"1"	"0"	"3"	"0"	"0"	"0"	"2"	"0"	"0"	"0"	"0"	"0"	"0"	"0"	"0"	"0"	"0"	"0"	"0"	"42"	"4"	"7"	"0"	"0"	"0"	"1"	"218"	"2"	"0"	"0"	"0"	"0"	"2"	"65"	"0"	"1"	"83"	"4"	"0"	"0"	"0"	"223"	"0"	"23"	"0"	"0"	"0"	"0"	"2"	"0"	"0"	"0"	"11"	"0"	"0"	"0"	"3"	"19"	"0"	"1"	"0"	"46"	"0"	"0"	"0"	"0"	"0"	"0"	"77"	"3"	"1"	"0"	"10"	"0"	"0"	"56"	"0"	"515"	"0"	"4"	"102"	"127"	"0"	"10"	"4"	"538"	"89"	"1054"	"19"	"96"	"20"	"119"	"35"	"11"	"3"	"305"	"3"	"30"	"39"	"13"	"1"	"8"	"61"	"24"	"0"	"48"	"1"	"11"	"14"	"0"	"154"	"0"	"79"	"1"	"0"	"21"	"122"	"2"	"0"	"1"	"22"	"60"	"999"	"7"	"1"	"63"	"45"	"2"	"10"	"50655"	"0"	"0"	"0"	"0"	"4"	"43"	"23"	"4"	"194"	"36"	"18"	"42"	"22"	"41"	"0"	"0"	"6"	"0"	"3"	"2"	"8"	"37"	"58"	"0"	"1"	"2"	"0"	"0"	"1"	"0"	"0"	"49"	"0"	"8"	"149"	"5"	"0"	"7"	"0"	"1"	"1"	"16"	"90"	"66"	"73"	"145"	"51"	"10"	"13"	"13"	"123"	"32"	"6"	"1"	"0"	"144"	"85"	"34"	"6"	"23"	"0"	"3"	"18"	"316"	"6"	"0"	"0"	"19"	"0"	"5"	"1"	"8"	"24248"	"177"	"36"	"24"	"228"	"209"	"115"	"5"	"9"	"0"	"0"	"34"	"569"	"4"	"23"	"179"	"58"	"71"	"125"	"112"	"129"	"77"	"145"	"266"	"965"	"476"	"54"	"3"	"58"	"2"	"112"	"236"	"9"	"526"	"522"	"176"	"65"	"4"	"560"	"284"	"240"	"19"	"17"	"108"	"40"	"426"	"35"	"770"	"176"	"113"	"313"	"688"	"46"	"765"	"36"	"715"	"68"	"1304"	"4339"	"405"	"9"	"6"	"940"	"353"	"145"	"4658"	"332"	"461"	"314"	"25"	"119"	"462"	"74"	"0"	"0"	"0"	"2"	"54"	"88"	"76"	"46"	"0"	"0"	"51"	"0"	"0"	"0"	"1"	"11"	"77"	"2"	"562"	"236"	"1"	"13"	"1"	"19"	"344"	"10"	"398"	"1"	"101"	"61"	"7"	"28"	"0"	"1"	"0"	"0"	"0"	"1"	"0"	"12"	"0"	"3"	"0"	"46"	"0"	"4"	"1"	"0"	"4"	"4"	"4"	"0"	"3"	"46"	"0"	"0"	"130"	"11"	"0"	"46"	"0"	"2"	"0"	"0"	"0"	"2"	"0"	"0"	"0"	"0"	"0"	"0"	"0"	"0"	"0"	"0"	"0"	"0"	"2"	"0"	"2"	"1"	"0"	"0"	"0"	"0"	"1"	"0"	"0"	"0"	"3"	"0"	"0"	"0"	"1"	"4"	"1"	"0"	"0"	"9"	"0"	"0"	"0"	"0"	"0"	"0"	"0"	"0"	"0"	"1"	"0"	"0"	"0"	"0"	"0"	"0"	"0"	"0"	"345"	"22"	"471"	"9"	"176"	"18"	"1163"	"3"	"0"	"733"	"551"	"7"	"20"	"2365"	"53"	"1105"	"490"	"210"	"691"	"242"	"77"	"209"	"12"	"434"	"232"	"657"	"64"	"233"	"45"	"1765"	"220"	"65"	"25"	"37"	"7"	"15"	"241"	"91"	"1780"	"0"	"0"	"0"	"1409"	"5"	"0"	"4"	"128"	"208"	"6"	"1"	"0"	"83"	"247"	"430"	"76"	"0"	"1"	"0"	"4"	"1"	"0"	"0"	"1"	"7"	"6"	"1"	"5"	"0"	"3"	"4"	"0"	"86"	"618"	"663"	"414"	"210"	"556"	"243"	"124"	"109"	"843"	"7304"	"815"	"344"	"11"	"190"	"15"	"74"	"99"	"1313"	"339"	"934"	"1290"	"48"	"83"	"144"	"617"	"323"	"286"	"320"	"30"	"632"	"67"	"118"	"32"	"74"	"33"	"1237"	"14801"	"543"	"73"	"283"	"49"	"74"	"2729"	"67"	"0"	"2413"	"196"	"779"	"672"	"112"	"148"	"2636"	"5"	"861"	"44"	"14"	"62"	"713"	"338"	"8"	"2"	"1605"	"4"	"195"	"743"	"2118"	"766"	"70"	"814"	"131"	"632"	"2131"	"1769"	"583"	"2231"	"8153"	"40"	"0"	"792"	"238"	"217"	"244"	"2552"	"164"	"229"	"211"	"457"	"153"	"198"	"483"	"2"	"343"	"56"	"921"	"953"	"47"	"144"	"956"	"285"	"1222"	"2423"	"195"	"450"	"499"	"164"	"60"	"153"	"46"	"674"	"248"	"249"	"214"	"763"	"39"	"123"	"97"	"3"	"56"	"296"	"2229"	"432"	"677"	"14"	"23"	"455"	"13"	"578"	"132"	"117"	"57"	"1"	"193"	"332"	"105"	"8"	"1000"	"44"	"175"	"38"	"365"	"293"	"405"	"167"	"792"	"230"	"2954"	"64"	"5"	"34"	"265"	"2"	"0"	"1"	"0"	"0"	"0"	"6"	"2"	"8"	"11"	"16"	"38"	"0"	"651"	"194"	"182"	"643"	"69"	"1596"	"3"	"164"	"465"	"960"	"250"	"3"	"456"	"31"	"339"	"684"	"73"	"0"	"13"	"7"	"772"	"116"	"104"	"310"	"78"	"40"	"44"	"745"	"150"	"41"	"1180"	"952"	"67"	"318"	"34"	"105"	"668"	"894"	"238"	"2"	"427"	"0"	"0"	"355"	"0"	"0"	"20"	"37"	"52"	"7"	"29"	"3"	"0"	"63"	"445"	"42"	"74"	"0"	"421"	"261"	"830"	"1167"	"38"	"21"	"1094"	"78"	"39"	"256"	"237"	"491"	"574"	"272"	"137"	"113"	"1274"	"10480"	"0"	"91"	"58"	"617"	"113"	"174"	"4"	"15"	"206"	"1"	"0"	"0"	"0"	"0"	"0"	"0"	"0"	"0"	"0"	"0"	"0"	"1"	"0"	"0"	"0"	"0"	"1"	"0"	"0"	"0"	"0"	"404"	"24"	"5"	"30"	"88"	"58"	"155"	"185"	"2"	"457"	"75"	"18"	"150"	"622"	"26"	"33"	"280"	"761"	"48"	"17"	"15"	"50"	"8"	"148"	"43"	"10"	"143"	"29"	"3"	"608"	"183"	"314"	"168"	"1765"	"225"	"81"	"807"	"195"	"10"	"78"	"7041"	"59"	"562"	"253"	"14"	"215"	"123"	"4"	"0"	"9"	"29"	"873"	"0"	"873"	"15"	"0"	"1156"	"59"	"271"	"187"	"25"	"104"	"4"	"210"	"54"	"9"	"202"	"2"	"0"	"0"	"64"	"27"	"51"	"0"	"1"	"118"	"93"	"110"	"242"	"38"	"553"	"58"	"0"	"20"	"0"	"0"	"1"	"498"	"26"	"1181"	"557"	"5983"	"881"	"78"	"112"	"22"	"48"	"0"	"0"	"26"	"67"	"365"	"360"	"164"	"189"	"262"	"0"	"27"	"0"	"4"	"0"	"177"	"34"	"222"	"81"	"291"	"5477"	"123"	"1018"	"223"	"206"	"83"	"276"	"171"	"64"	"659"	"0"	"6"	"11"	"411"	"8"	"43"	"338"	"28"	"48"	"79"	"92"	"171"	"4484"	"447"	"244"	"270"	"2"	"75"	"411"	"47"	"114"	"159"	"52"	"36"	"29"	"22"	"369"	"0"	"9"	"0"	"3"	"0"	"0"	"26"	"3"	"33"	"2331"	"104"	"970"	"832"	"57"	"653"	"522"	"1416"	"197"	"252"	"1"	"2636"	"1013"	"230"	"404"	"168"	"44"	"8"	"17"	"866"	"54"	"394"	"21"	"28"	"262"	"489"	"214"	"30"	"128"	"0"	"189"	"3"	"292"	"58"	"137"	"340"	"166"	"80"	"100"	"13"	"477"	"16"	"110"	"146"	"25"	"91"	"161"	"70"	"14"	"26"	"47"	"33"	"66"	"63"	"235"	"53"	"55"	"487"	"3937"	"107"	"514"	"228"	"2601"	"323"	"8"	"591"	"1538"	"366"	"359"	"2"	"69"	"2996"	"19"	"100"	"313"	"435"	"20"	"150"	"650"	"1482"	"42"	"258"	"63"	"1104"	"0"	"2"	"9"	"5"	"1"	"2"	"56"	"378"	"0"	"0"	"0"	"12"	"10"	"54"	"131"	"1"	"197"	"176"	"367"	"39"	"363"	"1588"	"14"	"14"	"8"	"354"	"21"	"2"	"143"	"37"	"2514"	"1322"	"427"	"0"	"0"	"0"	"1"	"0"	"110"	"554"	"363"	"853"	"118"	"0"	"304"	"4"	"0"	"0"	"19"	"11"	"20"	"102"	"34"	"322"	"45"	"142"	"2"	"702"	"111"	"375"	"242"	"0"	"31"	"145"	"808"	"1473"	"1014"	"5032"	"1046"	"413"	"250"	"545"	"1689"	"1051"	"61"	"178"	"747"	"1857"	"0"	"0"	"22"	"421"	"107"	"295"	"404"	"5208"	"56"	"33"	"25"	"19"	"5"	"45"	"334"	"4589"	"2478"	"3565"	"2465"	"4457"	"2041"	"346"	"150"	"125"	"35"	"22"	"12"	"1"	"1366"	"2547"	"106"	"853"	"109"	"5"	"0"	"31"	"2"	"0"	"0"	"0"	"1"	"0"	"434"	"228"	"154"	"312"	"1019"	"512"	"168"	"263"	"0"	"0"	"184"	"264"	"0"	"0"	"0"	"201"	"15"	"3"	"5"	"8"	"1124"	"514"	"375"	"9"	"97"	"249"	"1591"	"77"	"73"	"44"	"91"	"996"	"728"	"853"	"0"	"134"	"1"	"789"	"5"	"127"	"15"	"82"	"95"	"312"	"345"	"0"	"29"	"135"	"4"	"2929"	"843"	"0"	"0"	"91"	"0"	"17"	"860"	"13819"	"33"	"0"	"0"	"7"	"58"	"111"	"461"	"0"	"0"	"19"	"368"	"238"	"80"	"870"	"25"	"288"	"710"	"50"	"1671"	"0"	"1"	"3"	"1064"	"45"	"282"	"314"	"16"	"40"	"1964"	"197"	"0"	"11"	"759"	"4877"	"38"	"75"	"32"	"163"	"800"	"858"	"183"	"18"	"311"	"1031"	"276"	"2"	"44"	"0"	"0"	"301"	"44"	"0"	"234"	"238"	"102"	"1"	"290"	"5"	"18"	"0"	"28"	"555"	"1"	"33"	"314"	"68"	"96"	"132"	"1"	"33"	"0"	"0"	"54"	"0"	"31"	"19"	"214"	"0"	"22"	"77"	"150"	"131"	"602"	"528"	"113"	"148"	"184"	"38"	"369"	"347"	"23"	"7"	"127"	"30"	"6"	"12192"	"5"	"5"	"730"	"197"	"278"	"191"	"234"	"243"	"723"	"565"	"334"	"43"	"22"	"3"	"0"	"19"	"12"	"63"	"5"	"20"	"13"	"1958"	"0"	"60"	"531"	"103"	"8"	"102"	"193"	"27"	"62"	"21"	"3"	"299"	"5"	"270"	"28"	"92"	"0"	"20"	"32"	"28"	"25"	"102"	"181"	"602"	"637"	"114"	"84"	"79"	"3"	"14"	"50"	"424"	"8"	"94"	"66"	"183"	"5293"	"435"	"0"	"1691"	"422"	"7"	"55"	"1985"	"0"	"414"	"585"	"603"	"42"	"662"	"0"	"0"	"0"	"7"	"18"	"41"	"12"	"62"	"1"	"17"	"61"	"41"	"4"	"1"	"2"	"58"	"26"	"24"	"323"	"2464"	"19"	"508"	"18"	"24"	"0"	"68"	"0"	"133"	"1"	"28"	"122"	"0"	"12"	"24"	"0"	"0"	"8516"	"19"	"140"	"1147"	"539"	"0"	"0"	"57"	"1131"	"4"	"3"	"133"	"39"	"46"	"41"	"0"	"17"	"1"	"4"	"0"	"19"	"33"	"19"	"8"	"1735"	"47"	"1275"	"32"	"1"	"27"	"158"	"1683"	"7"	"14"	"168"	"213"	"373"	"8"	"4"	"30"	"72"	"0"	"3"	"2"	"154"	"0"	"6"	"87"	"265"	"159"	"213"	"80"	"37"	"19"	"0"	"346"	"725"	"17"	"643"	"167"	"703"	"13451"	"1747"	"2007"	"1399"	"427"	"40"	"793"	"2010"	"17"	"268"	"142"	"27"	"16"	"0"	"132"	"0"	"4"	"0"	"0"	"31"	"0"	"102"	"0"	"3"	"15"	"6"	"2"	"3"	"29"	"0"	"66"	"1"	"31"	"16"	"54"	"2"	"74"	"14"	"0"	"44"	"2"	"22"	"10"	"0"	"114"	"107"	"169"	"250"	"453"	"445"	"1346"	"0"	"0"	"7"	"9"	"10"	"56"	"3"	"14"	"50"	"31"	"8"	"0"	"8"	"4"	"4"	"0"	"0"	"32"	"12"	"0"	"32"	"2"	"55"	"23"	"16"	"186"	"2"	"3"	"3"	"0"	"4"	"3"	"177"	"3"	"2"	"109"	"52"	"3"	"1125"	"85"	"215"	"37"	"159"	"5"	"1"	"0"	"0"	"104"	"146"	"15"	"14"	"0"	"4"	"87"	"5"	"1780"	"111"	"6"	"8"	"8"	"47"	"0"	"35"	"62"	"0"	"5"	"23"	"30"	"3"	"34"	"3"	"13"	"0"	"2"	"15"	"129"	"24"	"1"	"0"	"0"	"17"	"72"	"36084"	"3"	"37"	"6"	"0"	"96"	"22"	"166"	"10"	"69"	"44"	"39"	"0"	"115"	"1"	"298"	"0"	"2"	"2"	"0"	"0"	"4"	"3536"	"15"	"419"	"4"	"1238"	"71"	"1"	"48"	"438"	"116"	"34"	"4"	"5"	"16"	"0"	"16"	"21"	"90"	"2"	"5"	"4"	"6"	"0"	"846"	"1000"	"841"	"12"	"458"	"662"	"211"	"39"	"31"	"50"	"3"	"57"	"1830"	"6"	"86"	"42"	"81"	"52"	"398"	"867"	"573"	"603"	"448"	"1"	"5"	"0"	"0"	"0"	"0"	"1"	"138"	"808"	"2532"	"21"	"0"	"527"	"853"	"70"	"61"	"29"	"66"	"130"	"1"	"0"	"0"	"496"	"43"	"0"	"214"	"495"	"382"	"186"	"48"	"122"	"2225"	"33"	"0"	"153"	"26"	"45"	"92"	"60"	"43"	"1"	"21"	"0"	"0"	"33"	"3"	"7"	"0"	"9"	"16"	"5"	"80"	"47"	"7"	"7"	"0"	"1"	"45"	"19"	"1469"	"297"	"1281"	"264"	"95"	"269"	"0"	"0"	"4"	"12"	"7"	"0"	"0"	"18"	"42"	"11"	"7"	"2867"	"9"	"144"	"511"	"31"	"786"	"162"	"8"	"19"	"278"	"209"	"2"	"85"	"227"	"132"	"76"	"41"	"75"	"774"	"50"	"132"	"191"	"174"	"81"	"473"	"25"	"1209"	"205"	"33"	"1512"	"81"	"179"	"72"	"145"	"13"	"212"	"13"	"1"	"0"	"319"	"112"	"81"	"0"	"130"	"8014"	"584"	"0"	"5"	"0"	"0"	"30"	"3"	"0"	"2530"	"10"	"23"	"237"	"128"	"59"	"62"	"1301"	"168"	"308"	"243"	"459"	"846"	"0"	"3"	"306"	"214"	"4"	"23"	"18"	"7"	"831"	"7"	"95"	"94"	"36"	"502"	"400"	"519"	"90"	"819"	"0"	"1079"	"0"	"0"	"129"	"700"	"73"	"4"	"336"	"188"	"1147"	"1"	"0"	"28"	"4"	"0"	"59"	"153"	"0"	"41"	"48"	"281"	"119"	"8"	"242"	"25"	"2657"	"583"	"301"	"13"	"139"	"660"	"47"	"268"	"1356"	"91"	"8"	"413"	"309"	"121"	"156"	"16"	"163"	"37"	"29"	"55"	"55"	"142"	"4"	"11"	"326"	"47"	"327"	"9"	"399"	"465"	"157"	"83"	"1"	"1"	"24"	"440"	"510"	"234"	"5256"	"150"	"107"	"258"	"39"	"42"	"8"	"20"	"9"	"59"	"1534"	"42"	"0"	"122"	"28"	"175"	"198"	"381"	"72"	"32"	"52"	"56"	"666"	"0"	"0"	"10"	"150"	"461"	"115"	"87"	"110"	"243"	"797"	"783"	"0"	"152"	"63"	"206"	"248"	"5"	"8"	"125"	"2329"	"279"	"465"	"47"	"98"	"1002"	"135"	"177"	"132"	"186"	"0"	"1"	"935"	"259"	"314"	"371"	"72"	"18"	"1368"	"33"	"178"	"112"	"333"	"90"	"60"	"480"	"157"	"2142"	"75"	"338"	"306"	"51"	"11"	"2593"	"506"	"332"	"631"	"4"	"27"	"689"	"51"	"265"	"20"	"62"	"386"	"6"	"273"	"508"	"29"	"1"	"32"	"64"	"80"	"92"	"3"	"54"	"63"	"76"	"0"	"72"	"547"	"205"	"194"	"59"	"374"	"181"	"127"	"10"	"2"	"4"	"27"	"172"	"101"	"72"	"31"	"396"	"8"	"53"	"606"	"216"	"250"	"0"	"64"	"525"	"48"	"4"	"120"	"348"	"733"	"114"	"45"	"214"	"1"	"44"	"71"	"367"	"214"	"13"	"542"	"404"	"923"	"387"	"96"	"47"	"1067"	"123"	"66"	"545"	"0"	"301"	"756"	"51"	"68"	"357"	"1"	"53"	"173"	"42"	"113"	"0"	"493"	"24"	"241"	"2244"	"326"	"89"	"52"	"4"	"282"	"61"	"27"	"241"	"1579"	"652"	"78"	"592"	"0"	"485"	"245"	"131"	"0"	"0"	"6"	"34"	"190"	"57"	"197"	"332"	"4"	"7"	"183"	"27"	"60"	"108"	"91"	"0"	"298"	"27"	"181"	"158"	"249"	"209"	"2363"	"197"	"75"	"34"	"1788"	"116"	"15"	"41"	"327"	"149"	"277"	"137"	"77"	"42"	"0"	"191"	"190"	"39"	"1"	"1094"	"1122"	"62"	"22"	"350"	"0"	"0"	"0"	"784"	"18"	"335"	"53"	"560"	"13782"	"3665"	"312"	"30"	"49"	"28"	"1636"	"78"	"419"	"15"	"416"	"164"	"126"	"17"	"501"	"0"	"201"	"117"	"49"	"44"	"310"	"98"	"571"	"1077"	"60"	"892"	"426"	"1172"	"33"	"46"	"175"	"262"	"633"	"201"	"1"	"5"	"204"	"4"	"246"	"82"	"1588"	"422"	"284"	"538"	"92"	"48"	"45"	"139"	"56"	"169"	"18"	"955"	"212"	"91"	"49"	"291"	"36"	"43"	"79"	"10"	"2"	"0"	"515"	"15"	"328"	"44"	"52"	"1205"	"254"	"4"	"643"	"61"	"56"	"150"	"123"	"329"	"0"	"91"	"14"	"47"	"39"	"15"	"15"	"514"	"74"	"30"	"132"	"20"	"116"	"24"	"146"	"121"	"129"	"171"	"3"	"8"	"397"	"610"	"18"	"4"	"22"	"340"	"40"	"947"	"29"	"950"	"42"	"60"	"12"	"174"	"958"	"855"	"491"	"2320"	"1033"	"168"	"0"	"0"	"2"	"0"	"3"	"49"	"0"	"0"	"0"	"0"	"34"	"2"	"0"	"267"	"3"	"12"	"20"	"3"	"0"	"0"	"0"	"0"	"0"	"0"	"0"	"18"	"1"	"0"	"631"	"7"	"11"	"0"	"0"	"1"	"2"	"0"	"1"	"1"	"0"	"0"	"0"	"3"	"0"	"0"	"0"	"0"	"1"	"1"	"3"	"0"	"0"	"0"	"0"	"0"	"0"	"1"	"2"	"0"	"2"	"1"	"0"	"370"	"2"	"44"	"27"	"6"	"56"	"4"	"31"	"2"	"12"	"0"	"21"	"6"	"3"	"10"	"13"	"78"	"12"	"18"	"3"	"15"	"31"	"0"	"9"	"21"	"84"	"0"	"0"	"6"	"1902"	"1430"	"1"	"0"	"255"	"3268"	"369"	"43"	"262"	"147"	"469"	"25"	"25"	"40"	"40"	"5"	"17"	"12"	"0"	"16"	"0"	"32"	"4"	"44"	"15"	"4"	"4"	"119"	"35"	"0"	"0"	"82"	"349"	"34"	"10"	"2"	"0"	"0"	"0"	"1"	"10"	"3"	"5"	"100"	"10"	"16"	"9"	"141"	"0"	"9"	"94"	"70"	"123"	"526"	"0"	"11"	"3"	"26"	"272"	"4"	"2"	"12"	"8"	"19"	"9"	"33"	"82"	"45"	"30"	"3"	"1"	"368"	"248"	"34"	"15"	"0"	"29"	"31"	"0"	"0"	"0"	"79"	"1892"	"138"	"563"	"3"	"1"	"64"	"320"	"17"	"73"	"52"	"7"	"298"	"1"	"0"	"26"	"3"	"1"	"8"	"2"	"251"	"2"	"2"	"2"	"6"	"0"	"140"	"72"	"78"	"60"	"6"	"5"	"31"	"0"	"1"	"25"	"13"	"461"	"1"	"766"	"144"	"773"	"456"	"174"	"61"	"5"	"424"	"1"	"0"	"243"	"33"	"5"	"304"	"139"	"2837"	"2"	"20"	"12"	"497"	"174"	"0"	"527"	"225"	"1649"	"87"	"235"	"2"	"67"	"641"	"57"	"11"	"630"	"199"	"110"	"152"	"100"	"85"	"45"	"65"	"3229"	"736"	"545"	"80"	"1"	"58"	"0"	"2"	"26"	"5"	"0"	"13"	"0"	"9"	"0"	"681"	"1"	"125"	"96"	"25"	"913"	"20"	"48"	"874"	"3974"	"263"	"8"	"344"	"76"	"30"	"0"	"0"	"507"	"41"	"4"	"10"	"4"	"83"	"71"	"1"	"29"	"0"	"44"	"4"	"18"	"134"	"12"	"42"	"2"	"28"	"2"	"0"	"1083"	"59"	"1"	"0"	"0"	"4"	"0"	"1"	"23"	"24"	"0"	"20"	"12"	"8"	"0"	"19"	"6"	"0"	"4"	"3"	"61"	"0"	"4"	"1"	"0"	"63"	"6"	"3"	"966"	"77"	"0"	"51"	"14"	"15"	"2"	"15"	"26"	"170"	"6"	"3"	"5"	"8"	"17"	"23"	"27"	"32"	"1"	"0"	"0"	"3"	"0"	"0"	"371"	"105"	"0"	"6"	"4"	"0"	"1"	"414"	"3"	"13"	"1"	"5"	"0"	"19"	"54"	"14"	"47"	"3"	"7"	"6"	"2"	"0"	"1"	"6"	"7"	"0"	"0"	"0"	"24"	"0"	"0"	"0"	"9291"	"1377"	"741"	"352"	"502"	"565"	"1700"	"0"	"0"	"21"	"316"	"172"	"0"	"7"	"98"	"0"	"5"	"47"	"7"	"4"	"44"	"41"	"16"	"31"	"0"	"7"	"16"	"1"	"91"	"204"	"68"	"0"	"0"	"24"	"3"	"6"	"0"	"0"	"72"	"13"	"8"	"23"	"1180"	"415"	"51"	"44"	"3"	"7"	"13"	"108"	"4"	"2"	"0"	"6"	"0"	"0"	"698"	"544"	"0"	"0"	"0"	"12"	"8"	"0"	"385"	"604"	"0"	"11"	"9"	"70"	"9"	"0"	"0"	"0"	"1"	"0"	"41"	"1440"	"168"	"19270"	"0"	"0"	"22"	"1"	"3"	"13"	"20"	"9"	"3"	"48"	"1431"	"22"	"29"	"7"	"210"	"0"	"2"	"6"	"3"	"3"	"0"	"0"	"9"	"17"	"8"	"2"	"36"	"262"	"2"	"23"	"24"	"3"	"4"	"3"	"5"	"12"	"447"	"59"	"174"	"41"	"416"	"477"	"20"	"6"	"10"	"4"	"0"	"0"	"3"	"51"	"0"	"400"	"129"	"7"	"0"	"21"	"0"	"92"	"0"	"0"	"4"	"4"	"37"	"0"	"9"	"13"	"4"	"15"	"4"	"10"	"0"	"1"	"0"	"7"	"5"	"76"	"0"	"8"	"119"	"0"	"0"	"570"	"372"	"34"	"0"	"0"	"50"	"2"	"0"	"8"	"6"	"1"	"0"	"6"	"0"	"8"	"0"	"10"	"0"	"3"	"6"	"2"	"0"	"13"	"3"	"22"	"4"	"1"	"0"	"1"	"13"	"0"	"4"	"0"	"2794"	"329"	"0"	"58"	"0"	"0"	"1"	"7"	"0"	"0"	"3"	"1"	"232"	"378"	"0"	"52"	"0"	"2"	"0"	"544"	"0"	"16"	"0"	"5"	"10"	"0"	"0"	"0"	"0"	"0"	"2"	"3"	"0"	"325"	"0"	"0"	"5"	"8"	"3"	"382"	"0"	"9"	"1150"	"721"	"194"	"83"	"119"	"0"	"13"	"4"	"6"	"25"	"9"	"0"	"1"	"9"	"0"	"16"	"2"	"2"	"0"	"1"	"4"	"3"	"64"	"383"	"1"	"4"	"1"	"26"	"20"	"37"	"48"	"0"	"3"	"2181"	"49"	"23"	"212"	"1"	"7"	"5"	"53"	"0"	"11"	"3"	"0"	"37"	"6"	"15"	"22"	"0"	"47"	"0"	"0"	"3"	"4"	"0"	"0"	"2"	"0"	"6"	"8"	"0"	"0"	"3"	"2"	"1130"	"3"	"12"	"9"	"26"	"2"	"244"	"4"	"2"	"0"	"1"	"20"	"242"	"108"	"6"	"25"	"4"	"59"	"0"	"227"	"2"	"0"	"428"	"0"	"2"	"0"	"0"	"15"	"0"	"0"	"3"	"8"	"5"	"10"	"14"	"0"	"4"	"13"	"3"	"5"	"0"	"6"	"4"	"0"	"4"	"1"	"2"	"0"	"11"	"0"	"0"	"359"	"8"	"71"	"833"	"369"	"15"	"415"	"128"	"319"	"4"	"71"	"90"	"1583"	"562"	"182"	"906"	"0"	"0"	"0"	"18"	"0"	"0"	"5"	"0"	"26"	"2"	"4"	"27"	"6"	"45"	"0"	"46"	"742"	"1929"	"16283"	"48"	"35"	"142"	"163"	"401"	"225"	"248"	"51"	"237"	"364"	"0"	"561"	"8667"	"169"	"0"	"2"	"4"	"0"	"0"	"11"	"16"	"4"	"3"	"0"	"3"	"17"	"0"	"11"	"0"	"0"	"0"	"1"	"3"	"0"	"7"	"5"	"15"	"105"	"4"	"3"	"2"	"1"	"0"	"21"	"44"	"16"	"1366"	"4"	"5"	"5"	"5"	"26"	"3"	"3"	"17"	"0"	"0"	"33"	"5"	"0"	"1"	"2"	"0"	"3"	"7"	"8"	"1"	"14"	"73"	"8"	"113"	"2"	"3"	"16"	"4"	"0"	"0"	"28"	"10"	"8"	"0"	"0"	"0"	"8"	"1419"	"10"	"2"	"33"	"0"	"2"	"8"	"0"	"1"	"3"	"0"	"0"	"10"	"1"	"13"	"58"	"9"	"0"	"0"	"0"	"1551"	"5"	"8"	"0"	"3"	"14"	"1106"	"20"	"4"	"10"	"1463"	"1108"	"0"	"1"	"24"	"6"	"28"	"7"	"1"	"2"	"3"	"81"	"2"	"6"	"136"	"636"	"0"	"75"	"0"	"0"	"3"	"0"	"41"	"9"	"17"	"3"	"3"	"4"	"100"	"87"	"251"	"40"	"106"	"17"	"2"	"9"	"3"	"20"	"37"	"50"	"0"	"0"	"0"	"30"	"14"	"3"	"36"	"0"	"224"	"8"	"174"	"184"	"348"	"42"	"0"	"0"	"0"	"2"	"7"	"1"	"9"	"313"	"489"	"132"	"688"	"0"	"0"	"0"	"5"	"25"	"0"	"0"	"1"	"0"	"7"	"3"	"0"	"0"	"0"	"4"	"1"	"318"	"5"	"0"	"0"	"3"	"0"	"0"	"0"	"2"	"0"	"2"	"0"	"0"	"0"	"2"	"0"	"8"	"5"	"3"	"0"	"0"	"14"	"0"	"7"	"58"	"14"	"4"	"3"	"18"	"0"	"4"	"1"	"0"	"0"	"1"	"0"	"3"	"19"	"4"	"11"	"33"	"6"	"6"	"1"	"0"	"8"	"1"	"7"	"1"	"0"	"17"	"0"	"0"	"2"	"0"	"0"	"0"	"0"	"0"	"0"	"1"	"1"	"1"	"22"	"49"	"15"	"3"	"10"	"3"	"0"	"11"	"0"	"49"	"0"	"3"	"0"	"1"	"2711"	"3"	"28"	"0"	"0"	"0"	"0"	"0"	"2"	"0"	"0"	"1"	"3"	"23"	"0"	"0"	"0"	"16"	"0"	"8"	"0"	"1"	"11"	"0"	"4"	"3"	"9"	"5"	"9"	"0"	"0"	"5"	"0"	"10"	"0"	"0"	"1"	"0"	"7"	"12"	"2"	"36"	"812"	"267"	"35"	"3"	"15"	"9"	"5"	"2"	"1"	"2"	"83"	"0"	"23"	"0"	"0"	"2"	"0"	"1"	"19"	"7"	"4"	"12"	"4"	"2"	"2"	"10"	"5"	"2"	"0"	"1"	"4"	"5"	"0"	"0"	"30"	"1"	"1"	"1"	"2"	"23"	"1"	"0"	"5"	"0"	"0"	"5"	"0"	"8"	"0"	"0"	"8"	"17"	"0"	"0"	"1"	"0"	"0"	"0"	"0"	"4"	"0"	"0"	"0"	"0"	"0"	"0"	"0"	"11"	"0"	"2"	"13"	"6"	"4"	"2"	"0"	"0"	"2"	"1"	"2"	"0"	"0"	"2"	"0"	"0"	"0"	"0"	"7"	"11"	"0"	"0"	"1"	"9"	"11"	"0"	"2"	"8"	"4"	"13"	"0"	"0"	"12"	"0"	"0"	"7"	"0"	"0"	"6"	"4"	"0"	"3"	"1"	"5"	"2"	"3"	"6"	"7"	"0"	"4"	"4"	"2"	"2"	"11"	"1"	"1"	"6"	"2"	"1"	"2"	"1"	"3"	"0"	"0"	"0"	"7"	"0"	"4"	"1"	"0"	"0"	"0"	"1"	"0"	"2"	"0"	"6"	"807"	"2"	"16"	"1"	"0"	"0"	"0"	"0"	"10"	"5"	"0"	"0"	"0"	"1"	"0"	"0"	"0"	"1"	"2"	"1"	"79"	"11"	"211"	"0"	"2"	"2"	"8"	"7"	"0"	"1"	"37"	"194"	"1"	"14"	"2"	"2"	"0"	"0"	"20"	"0"	"0"	"0"	"4"	"0"	"396"	"6291"	"6"	"0"	"0"	"0"	"0"	"1"	"1743"	"1"	"2014"	"14"	"0"	"15"	"16"	"67"	"0"	"0"	"0"	"0"	"2"	"1393"	"0"	"30"	"0"	"3"	"0"	"0"	"0"	"0"	"0"	"8"	"2"	"32"	"1"	"1"	"1"	"0"	"0"	"0"	"2"	"0"	"20"	"5"	"3"	"2"	"5"	"0"	"16"	"2"	"3"	"0"	"1"	"3"	"1"	"233"	"931"	"0"	"2"	"0"	"7"	"0"	"0"	"17"	"2"	"4"	"4"	"164"	"1447"	"0"	"13"	"1"	"0"	"3"	"4"	"28"	"57"	"8"	"62"	"690"	"0"	"131"	"0"	"0"	"1"	"111"	"67"	"0"	"36"	"0"	"1"	"10"	"0"	"3"	"0"	"0"	"0"	"29"	"5"	"0"	"3"	"14"	"0"	"3"	"0"	"0"	"1"	"0"	"0"	"3"	"0"	"0"	"0"	"0"	"2"	"1"	"8"	"4"	"1"	"0"	"0"	"2"	"4"	"0"	"1"	"151"	"13"	"4"	"0"	"3"	"0"	"2"	"10"	"10"	"6"	"0"	"2"	"7"	"2"	"0"	"1"	"44"	"5"	"69"	"4"	"0"	"0"	"0"	"1"	"2"	"4"	"4"	"23"	"3"	"201"	"0"	"4"	"0"	"12"	"25"	"1"	"0"	"0"	"0"	"0"	"0"	"4"	"4"	"0"	"4"	"3"	"8"	"5"	"0"	"1"	"10"	"9"	"0"	"2"	"0"	"0"	"0"	"30"	"2"	"0"	"7"	"0"	"1"	"0"	"3"	"0"	"0"	"215"	"1"	"0"	"0"	"9"	"4"	"3"	"0"	"461"	"80"	"11"	"0"	"0"	"0"	"8"	"7"	"0"	"0"	"6"	"11"	"7"	"2"	"42"	"8"	"2"	"0"	"8"	"0"	"0"	"2"	"3"	"0"	"0"	"42"	"143"	"1"	"0"	"2"	"0"	"213"	"7"	"20"	"0"	"1"	"0"	"0"	"0"	"146"	"13"	"97"	"1"	"142"	"1"	"71"	"708"	"4"	"0"	"0"	"0"	"0"	"7"	"0"	"1"	"2"	"80"	"0"	"4"	"3"	"6"	"2"	"0"	"3"	"3"	"0"	"2"	"1"	"79"	"0"	"5"	"25"	"353"	"2240"	"1478"	"0"	"1"	"100"	"21"	"36"	"160"	"199"	"0"	"53"	"10"	"5"	"6"	"0"	"56"	"1"	"209"	"10"	"35"	"0"	"0"	"1681"	"272"	"656"	"80"	"2"	"112"	"4"	"432"	"0"	"0"	"172"	"335"	"0"	"112"	"525"	"1"	"2"	"5"	"7"	"129"	"3346"	"22"	"2"	"23"	"0"	"49"	"123"	"179"	"0"	"0"	"0"	"563"	"210"	"80"	"466"	"0"	"0"	"2"	"133"	"18"	"10"	"0"	"2"	"1"	"101"	"10"	"0"	"4"	"11218"	"0"	"0"	"0"	"0"	"9"	"1"	"11"	"4"	"0"	"4"	"1"	"5"	"4"	"9"	"0"	"4"	"0"	"2"	"0"	"1"	"0"	"2"	"0"	"2"	"0"	"0"	"4"	"8"	"3"	"24"	"50"	"5"	"0"	"8"	"1"	"0"	"2"	"0"	"152"	"60"	"84"	"84"	"127"	"59"	"232"	"68"	"91"	"0"	"8"	"0"	"0"	"0"	"4"	"5"	"5"	"10"	"20"	"0"	"0"	"13"	"1"	"7"	"5"	"0"	"6"	"4"	"0"	"5547"	"0"	"0"	"3"	"0"	"8"	"19"	"3"	"0"	"7"	"49"	"147"	"15"	"266"	"2481"	"173"	"163"	"14"	"10"	"36"	"31"	"2"	"6"	"0"	"1"	"0"	"5"	"4"	"0"	"0"	"0"	"6"	"21"	"1"	"0"	"0"	"3"	"0"	"10"	"10"	"3"	"1"	"0"	"26"	"16"	"12"	"1164"	"80"	"443"	"0"	"0"	"10"	"55"	"2"	"2"	"11"	"8"	"75"	"0"	"0"	"2"	"0"	"1"	"0"	"15"	"2"	"0"	"12"	"0"	"5"	"4"	"20"	"6"	"1"	"5"	"0"	"0"	"3"	"3"	"0"	"5"	"735"	"2"	"0"	"0"	"1"	"0"	"0"	"5"	"0"	"5"	"0"	"1"	"0"	"1"	"0"	"0"	"18"	"7"	"7"	"0"	"13"	"2"	"1"	"2"	"0"	"3"	"2"	"1"	"1"	"0"	"3"	"3"	"3"	"5"	"0"	"5"	"0"	"11"	"0"	"21"	"0"	"0"	"1"	"0"	"0"	"0"	"217"	"0"	"0"	"1"	"0"	"3"	"0"	"14"	"0"	"0"	"0"	"0"	"0"	"0"	"6"	"0"	"2"	"3"	"0"	"0"	"4"	"2"	"3"	"3"	"0"	"11"	"4"	"0"	"2"	"0"	"1"	"1"	"0"	"0"	"9"	"0"	"50"	"0"	"14"	"0"	"3"	"0"	"7"	"0"	"0"	"0"	"0"	"0"	"2"	"3"	"0"	"5"	"6"	"4"	"116"	"0"	"12"	"0"	"0"	"0"	"0"	"0"	"0"	"0"	"0"	"1"	"87"	"115"	"823"	"1"	"8"	"3"	"0"	"1"	"0"	"0"	"4"	"0"	"0"	"0"	"0"	"0"	"23"	"2"	"12"	"0"	"0"	"4"	"0"	"3"	"0"	"1"	"1"	"0"	"0"	"1"	"0"	"0"	"0"	"4"	"2"	"0"	"13"	"10"	"0"	"5"	"33"	"0"	"0"	"1"	"5"	"0"	"1"	"3"	"0"	"14"	"31"	"0"	"5"	"0"	"0"	"38"	"2"	"42"	"10"	"6"	"1"	"12"	"1"	"19"	"0"	"0"	"0"	"0"	"0"	"0"	"1"	"0"	"0"	"607"	"1503"	"0"	"0"	"1"	"0"	"0"	"4"	"3"	"0"	"0"	"1"	"2"	"9"	"2"	"0"	"6"	"0"	"0"	"12"	"9"	"0"	"0"	"5"	"2"	"0"	"0"	"1"	"38"	"1"	"1"	"0"	"1283"	"0"	"13"	"0"	"0"	"5"	"0"	"9"	"3"	"0"	"0"	"0"	"5"	"0"	"5"	"0"	"0"	"15"	"0"	"16"	"0"	"0"	"0"	"0"	"0"	"0"	"1"	"0"	"0"	"0"	"47"	"2"	"1"	"5"	"3"	"0"	"5"	"0"	"0"	"4"	"0"	"0"	"1"	"4"	"0"	"22"	"3"	"5"	"0"	"4"	"0"	"0"	"0"	"1"	"0"	"0"	"0"	"17"	"11"	"2"	"4"	"10"	"2"	"5"	"0"	"0"	"10"	"7"	"0"	"30"	"9"	"7"	"35"	"0"	"2"	"3"	"5"	"13"	"0"	"0"	"7"	"0"	"0"	"1"	"0"	"13"	"1"	"1"	"1"	"31"	"4"	"1"	"2"	"0"	"34"	"0"	"0"	"1"	"20"	"0"	"2"	"7"	"0"	"0"	"0"	"9"	"0"	"11"	"88"	"0"	"45"	"7"	"2"	"2"	"0"	"1"	"4"	"0"	"0"	"0"	"3"	"0"	"1"	"1"	"0"	"0"	"0"	"31"	"1"	"23"	"1"	"0"	"0"	"0"	"0"	"1"	"0"	"4"	"0"	"0"	"0"	"4"	"0"	"0"	"0"	"0"	"2"	"0"	"0"	"0"	"0"	"2"	"1"	"2"	"0"	"0"	"2"	"3"	"0"	"23"	"1"	"3"	"0"	"0"	"0"	"5"	"2"	"9"	"0"	"2"	"0"	"5"	"0"	"0"	"0"	"1"	"1"	"7"	"0"	"0"	"0"	"0"	"0"	"1"	"0"	"3"	"0"	"2"	"2"	"3"	"0"	"0"	"2"	"0"	"3"	"0"	"3231"	"215"	"1"	"0"	"0"	"0"	"0"	"0"	"0"	"14"	"0"	"1"	"0"	"0"	"2"	"0"	"5"	"1"	"2"	"7"	"0"	"0"	"0"	"1"	"3"	"2"	"0"	"0"	"2"	"0"	"0"	"0"	"3"	"0"	"0"	"0"	"0"	"2"	"2"	"0"	"0"	"0"	"0"	"0"	"2"	"1"	"0"	"0"	"0"	"1"	"0"	"0"	"0"	"0"	"0"	"0"	"1"	"0"	"1"	"5"	"0"	"0"	"0"	"1"	"7"	"11"	"0"	"0"	"1"	"0"	"3"	"5"	"401"	"602"	"491"	"1527"	"114"	"34"	"84"	"136"	"872"	"417"	"292"	"103"	"1147"	"567"	"556"	"611"	"265"	"3804"	"1392"	"194"	"8"	"4"	"3240"	"0"	"14"	"18"	"0"	"0"	"0"	"12"	"45"	"54"	"12"	"140"	"238"	"1486"	"4"	"3"	"1"	"0"	"4"	"14"	"0"	"0"	"0"	"2"	"15"	"0"	"0"	"3"	"25"	"20"	"0"	"37"	"1"	"3"	"8"	"1"	"19"	"0"	"17"	"2"	"3"	"39"	"0"	"60"	"11"	"4"	"0"	"2"	"0"	"1"	"2"	"0"	"10"	"0"	"199"	"584"	"384"	"28"	"0"	"38"	"0"	"0"	"2"	"0"	"0"	"2"	"0"	"0"	"3"	"0"	"3"	"1"	"0"	"13"	"3"	"0"	"0"	"2"	"0"	"0"	"0"	"0"	"0"	"2"	"0"	"6"	"7"	"2"	"0"	"3"	"6"	"0"	"0"	"0"	"0"	"0"	"0"	"0"	"0"	"12"	"0"	"0"	"0"	"6"	"20"	"9"	"5"	"6"	"1"	"4"	"2"	"0"	"20"	"2"	"0"	"0"	"1"	"2"	"6"	"0"	"3"	"2"	"3"	"2"	"0"	"3"	"0"	"0"	"3"	"136"	"0"	"0"	"0"	"2"	"2"	"1"	"3"	"0"	"9"	"2"	"5"	"0"	"0"	"0"	"4"	"0"	"0"	"0"	"11"	"0"	"4"	"1"	"7"	"3"	"10"	"0"	"6"	"9"	"14"	"17"	"14"	"3"	"5"	"2"	"0"	"7"	"6"	"0"	"0"	"3"	"0"	"28"	"5"	"105"	"43"	"13"	"16"	"0"	"1"	"2"	"6"	"0"	"5"	"0"	"0"	"4"	"6"	"0"	"1"	"14"	"3"	"3"	"42"	"53"	"9"	"15"	"16"	"5"	"0"	"0"	"6"	"0"	"13"	"3"	"0"	"2"	"0"	"0"	"7"	"0"	"2"	"586"	"0"	"25"	"80"	"12"	"0"	"2"	"3"	"5"	"456"	"37"	"15"	"0"	"0"	"2"	"16"	"10"	"18"	"52"	"0"	"0"	"27"	"4"	"2"	"0"	"0"	"1"	"3"	"0"	"0"	"0"	"1"	"1267"	"10799"	"21"	"4"	"5"	"3"	"3"	"16"	"2"	"5"	"0"	"0"	"0"	"0"	"0"	"0"	"14"	"1"	"0"	"0"	"1"	"1"	"0"	"5"	"6"	"0"	"5"	"0"	"15"	"9"	"4"	"14"	"4"	"4"	"2"	"14"	"3"	"6"	"0"	"0"	"0"	"0"	"11"	"0"	"0"	"8"	"0"	"19"	"0"	"6"	"12"	"21"	"13"	"0"	"0"	"13"	"2"	"0"	"22"	"391"	"546"	"65"	"17"	"40"	"773"	"20"	"0"	"8"	"4"	"6"	"4"	"0"	"3"	"0"	"4"	"10"	"8"	"0"	"0"	"10"	"6"	"0"	"4"	"1"	"6"	"6"	"1"	"0"	"2"	"461"	"44"	"235"	"0"	"6"	"616"	"428"	"240"	"1"	"0"	"0"	"1"	"5"	"0"	"0"	"0"	"0"	"0"	"0"	"0"	"0"	"0"	"0"	"5"	"0"	"0"	"0"	"0"	"1241"	"995"	"185"	"0"	"0"	"0"	"0"	"0"	"0"	"0"	"2"	"0"	"1"	"0"	"0"	"0"	"0"	"0"	"16"	"7"	"0"	"0"	"15"	"11"	"1"	"1"	"4"	"0"	"0"	"0"	"0"	"1"	"0"	"2"	"15"	"2"	"1"	"2"	"0"	"0"	"2"	"1"	"15"	"2"	"4"	"1"	"3"	"6"	"0"	"0"	"2"	"246"	"12"	"3"	"225"	"503"	"736"	"36"	"161"	"0"	"6"	"0"	"0"	"4"	"15"	"3"	"2"	"3"	"6"	"5"	"13"	"3"	"0"	"4"	"217"	"180"	"18035"	"61"	"89"	"400"	"0"	"4"	"0"	"126"	"1"	"16"	"0"	"0"	"138"	"224"	"0"	"6143"	"10"	"0"	"32"	"0"	"15"	"768"	"55"	"1"	"19"	"97"	"198"	"156"	"32"	"675"	"469"	"2520"	"636"	"154"	"610"	"422"	"1091"	"0"	"430"	"7"	"385"	"783"	"2"	"580"	"0"	"679"	"349"	"2196"	"27"	"90"	"3717"	"1476"	"5"	"1213"	"17"	"0"	"120"	"42"	"14"	"623"	"2541"	"5"	"199"	"1"	"305"	"20"	"186"	"1099"	"192"	"31"	"943"	"0"	"0"	"287"	"18"	"331"	"157"	"0"	"2502"	"21"	"38145"	"41"	"52"	"1539"	"137"	"1"	"174"	"1355"	"146"	"107"	"87"	"322"	"1448"	"1824"	"0"	"0"	"0"	"4"	"8"	"0"	"1"	"0"	"2"	"1"	"2"	"3"	"226"	"69"	"370"	"16"	"69"	"190"	"347"	"28"	"1143"	"87"	"0"	"882"	"1066"	"2739"	"1759"	"411"	"0"	"0"	"0"	"750"	"1572"	"2600"	"2098"	"1922"	"3642"	"38"	"1494"	"156"	"1109"	"69"	"548"	"0"	"0"	"21"	"1025"	"2"	"62"	"8"	"0"	"5"	"0"	"0"	"1"	"3"	"2"	"10"	"0"	"0"	"2"	"1"	"1"	"1551"	"224"	"228"	"54"	"218"	"269"	"63"	"1"	"1922"	"747"	"468"	"2060"	"0"	"442"	"3904"	"284"	"7"	"0"	"0"	"0"	"0"	"0"	"0"	"0"	"0"	"0"	"2"	"0"	"0"	"5664"	"499"	"13"	"373"	"2847"	"298"	"49"	"20"	"890"	"1057"	"3999"	"126"	"103"	"365"	"1"	"0"	"1"	"0"	"0"	"0"	"6"	"0"	"0"	"16"	"0"	"41"	"0"	"0"	"1"	"0"	"0"	"0"	"0"	"0"	"279"	"886"	"1463"	"498"	"247"	"33"	"10"	"0"	"0"	"0"	"0"	"0"	"36"	"0"	"138"	"577"	"44"	"1914"	"434"	"513"	"804"	"277"	"7"	"63"	"21"	"441"	"59"	"129"	"22"	"7"	"138"	"635"	"372"	"0"	"0"	"42"	"3"	"755"	"1037"	"344"	"51"	"10"	"569"	"877"	"427"	"70"	"36"	"21"	"0"	"114"	"263"	"135"	"7"	"31"	"303"	"320"	"74"	"796"	"36"	"51"	"297"	"223"	"266"	"92"	"57"	"4"	"23"	"53"	"19"	"139"	"345"	"46"	"58"	"53"	"639"	"513"	"3"	"1"	"5152"	"254"	"45"	"617"	"61"	"1560"	"65"	"523"	"0"	"102"	"162"	"95"	"1046"	"122"	"1079"	"267"	"387"	"5"	"0"	"76"	"52"	"307"	"90"	"107"	"504"	"103"	"164"	"59"	"184"	"349"	"564"	"5"	"2"	"9"	"0"	"40"	"168"	"105"	"56"	"348"	"52"	"25"	"0"	"2"	"0"	"5"	"22"	"185"	"37"	"0"	"15"	"24"	"1308"	"9"	"111"	"162"	"335"	"97"	"312"	"77"	"5"	"0"	"34"	"3"	"93"	"1231"	"180"	"0"	"137"	"195"	"9"	"267"	"469"	"163"	"102"	"796"	"572"	"12"	"218"	"347"	"20"	"827"	"846"	"331"	"1708"	"62"	"65"	"271"	"512"	"65"	"230"	"8"	"163"	"498"	"44"	"301"	"429"	"150"	"89"	"39"	"1433"	"139"	"40"	"85"	"90"	"201"	"403"	"4"	"86"	"558"	"4"	"0"	"0"	"0"	"0"	"0"	"82"	"109"	"25"	"221"	"111"	"28"	"322"	"0"	"0"	"3896"	"194"	"541"	"2435"	"3"	"0"	"5"	"11"	"495"	"378"	"47"	"144"	"79"	"0"	"635"	"26"	"2564"	"31"	"129"	"5"	"685"	"0"	"0"	"59"	"945"	"22"	"188"	"334"	"2805"	"246"	"2"	"0"	"3"	"14"	"618"	"30"	"4"	"330"	"97"	"33"	"250"	"808"	"1272"	"0"	"16"	"0"	"408"	"5"	"1"	"506"	"151"	"0"	"115"	"140"	"1410"	"454"	"0"	"92"	"110"	"1090"	"1453"	"15"	"9"	"197"	"50"	"696"	"51"	"395"	"1412"	"57"	"0"	"458"	"62"	"217"	"564"	"1449"	"1"	"114"	"473"	"0"	"51"	"678"	"38"	"468"	"619"	"262"	"50"	"2"	"198"	"174"	"100"	"5"	"147"	"53"	"155"	"427"	"54"	"12"	"112"	"474"	"81"	"345"	"237"	"170"	"53"	"73"	"39"	"500"	"501"	"21"	"5"	"4"	"7"	"3"	"66"	"37"	"302"	"36"	"26"	"578"	"1132"	"685"	"110"	"120"	"699"	"136"	"18"	"230"	"44"	"26"	"136"	"2370"	"0"	"623"	"288"	"0"	"1"	"0"	"0"	"0"	"1"	"11"	"247"	"6"	"95"	"1"	"63"	"167"	"0"	"0"	"69"	"0"	"1"	"0"	"0"	"4"	"72"	"289"	"402"	"3"	"319"	"112"	"9"	"337"	"136"	"5"	"1"	"70"	"1032"	"10"	"338"	"254"	"0"	"0"	"30"	"40"	"104"	"0"	"203"	"0"	"61"	"340"	"164"	"316"	"121"	"56"	"129"	"207"	"203"	"59"	"101"	"165"	"171"	"430"	"24"	"493"	"81"	"239"	"67"	"20"	"3"	"7"	"32"	"0"	"20"	"1"	"354"	"135"	"753"	"362"	"131"	"540"	"48"	"9508"	"795"	"1492"	"241"	"76"	"47"	"66"	"152"	"557"	"288"	"286"	"622"	"386"	"129"	"15"	"159"	"225"	"486"	"49"	"184"	"163"	"216"	"85"	"0"	"1722"	"43"	"8"	"1056"	"0"	"0"	"1058"	"350"	"777"	"185"	"247"	"2397"	"94"	"92"	"89"	"74"	"413"	"429"	"39"	"153"	"81"	"64"	"21"	"25"	"170"	"239"	"124"	"423"	"815"	"7"	"34"	"211"	"303"	"299"	"31"	"5"	"481"	"292"	"41"	"0"	"607"	"154"	"2"	"0"	"6"	"112"	"831"	"43"	"127"	"133"	"21"	"67"	"32"	"573"	"21"	"18"	"425"	"0"	"5"	"68"	"101"	"795"	"439"	"353"	"24"	"114"	"189"	"162"	"275"	"0"	"0"	"3957"	"2"	"83"	"739"	"174"	"153"	"57"	"3"	"440"	"1963"	"982"	"574"	"72"	"0"	"44"	"1"	"140"	"63"	"1814"	"17"	"114"	"191"	"1"	"11"	"1"	"419"	"2"	"988"	"7"	"2"	"47"	"199"	"622"	"21"	"138"	"0"	"343"	"2"	"68"	"25"	"670"	"1105"	"19"	"29"	"58"	"124"	"46"	"131"	"125"	"225"	"72"	"124"	"132"	"249"	"427"	"54"	"602"	"42"	"3"	"0"	"2"	"86"	"71"	"84"	"10"	"12"	"13"	"83"	"118"	"0"	"10"	"342"	"261"	"212"	"9"	"45"	"1"	"166"	"28"	"156"	"75"	"509"	"1"	"45"	"0"	"8"	"515"	"63"	"148"	"86"	"723"	"2"	"47"	"4"	"1656"	"48"	"266"	"467"	"1195"	"572"	"0"	"0"	"0"	"15"	"227"	"11"	"804"	"1447"	"36"	"0"	"79"	"94"	"15"	"209"	"773"	"2"	"63"	"5"	"25"	"64"	"104"	"722"	"20"	"49"	"106"	"876"	"95"	"444"	"128"	"20"	"1551"	"645"	"63"	"251"	"224"	"115"	"46"	"60"	"211"	"342"	"8"	"577"	"363"	"0"	"0"	"0"	"0"	"0"	"0"	"0"	"0"	"0"	"0"	"0"	"32"	"0"	"0"	"0"	"0"	"0"	"26"	"1"	"0"	"19"	"0"	"84"	"130"	"2"	"28"	"4"	"6"	"14"	"3"	"0"	"94"	"6"	"88"	"10"	"46"	"1102"	"179"	"20"	"188"	"439"	"61"	"393"	"15"	"258"	"197"	"289"	"276"	"94"	"10"	"0"	"65"	"18"	"245"	"1772"	"927"	"193"	"517"	"684"	"3"	"15"	"4"	"4"	"541"	"1790"	"37"	"32"	"67"	"1"	"8"	"4"	"7"	"162"	"739"	"382"	"76"	"198"	"14"	"1104"	"77"	"53"	"333"	"89"	"50"	"23"	"300"	"73"	"182"	"40"	"51"	"3290"	"62"	"118"	"444"	"80"	"0"	"116"	"34"	"42"	"406"	"737"	"265"	"194"	"155"	"129"	"6"	"5"	"266"	"149"	"36"	"1044"	"636"	"174"	"139"	"4"	"397"	"95"	"37"	"13"	"12"	"191"	"377"	"1410"	"43"	"133"	"360"	"321"	"31"	"21"	"98"	"76"	"13"	"137"	"60"	"82"	"65"	"586"	"41"	"1607"	"107"	"14"	"1105"	"2018"	"191"	"38"	"1289"	"284"	"14"	"48"	"30"	"445"	"485"	"92"	"953"	"13"	"505"	"381"	"577"	"69"	"1227"	"116"	"146"	"374"	"121"	"342"	"386"	"532"	"110"	"30"	"71"	"3"	"0"	"741"	"221"	"547"	"205"	"59"	"51"	"42"	"50"	"97"	"250"	"118"	"67"	"158"	"1779"	"83"	"370"	"62"	"2"	"0"	"301"	"722"	"37"	"224"	"30"	"517"	"421"	"254"	"239"	"24"	"124"	"220"	"2675"	"154"	"188"	"621"	"530"	"1"	"1"	"0"	"126"	"75"	"96"	"135"	"110"	"17"	"119"	"45"	"17"	"169"	"2"	"2863"	"33"	"22"	"59"	"187"	"0"	"25"	"310"	"30"	"48"	"632"	"207"	"715"	"453"	"162"	"328"	"119"	"30"	"52"	"127"	"207"	"15"	"502"	"114"	"102"	"399"	"0"	"11"	"0"	"899"	"0"	"0"	"0"	"0"	"0"	"116"	"3145"	"32"	"6"	"455"	"899"	"2"	"32"	"21"	"517"	"67"	"16"	"80"	"6"	"232"	"15"	"46"	"530"	"45"	"6"	"31"	"83"	"255"	"380"	"297"	"431"	"54"	"242"	"38"	"15"	"240"	"62"	"148"	"65"	"11"	"184"	"29"	"493"	"0"	"52"	"350"	"115"	"742"	"80"	"23"	"317"	"266"	"31"	"75"	"19"	"0"	"0"	"0"	"61"	"2"	"70"	"414"	"82"	"63"	"4"	"2"	"253"	"225"	"17"	"168"	"40"	"528"	"8"	"0"	"21"	"45"	"9253"	"19"	"28"	"14"	"2031"	"984"	"623"	"32"	"78"	"22"	"65"	"71"	"4"	"1"	"0"	"160"	"5"	"0"	"43"	"55"	"2"	"5"	"226"	"68"	"95"	"0"	"253"	"192"	"80"	"758"	"169"	"394"	"4"	"421"	"564"	"524"	"44"	"195"	"1580"	"36"	"10"	"37"	"44"	"218"	"1"	"171"	"61"	"14"	"155"	"46"	"41"	"327"	"1866"	"1297"	"295"	"25"	"281"	"81"	"820"	"152"	"116"	"12"	"133"	"0"	"9"	"530"	"7"	"406"	"10"	"240"	"13713"	"6"	"5"	"59"	"21"	"286"	"253"	"323"	"92"	"5"	"34"	"63"	"315"	"147"	"153"	"47"	"488"	"220"	"12"	"329"	"132"	"64"	"25"	"29"	"6"	"474"	"513"	"1446"	"739"	"97"	"6"	"171"	"749"	"30"	"52"	"83"	"555"	"254"	"631"	"85"	"554"	"1530"	"670"	"72"	"3"	"622"	"40"	"52"	"315"	"128"	"149"	"96"	"13"	"45"	"45"	"0"	"608"	"161"	"30"	"40"	"1659"	"41"	"23"	"393"	"36"	"55"	"32"	"253"	"323"	"113"	"196"	"315"	"1121"	"46"	"32"	"125"	"52"	"4"	"71"	"202"	"114"	"244"	"52"	"1972"	"1"	"266"	"329"	"1"	"0"	"7"	"16"	"392"	"64"	"440"	"284"	"5"	"111"	"61"	"33"	"32"	"293"	"346"	"4"	"84"	"0"	"103"	"1"	"22"	"281"	"10"	"70"	"0"	"22"	"181"	"39"	"85"	"20"	"614"	"78"	"457"	"76"	"502"	"196"	"635"	"165"	"437"	"454"	"364"	"7"	"857"	"62"	"142"	"305"	"84"	"824"	"313"	"2"	"5"	"528"	"27"	"67"	"76"	"197"	"1736"	"293"	"112"	"110"	"8"	"68"	"21"	"7"	"96"	"1023"	"94"	"302"	"164"	"39"	"47"	"52"	"31"	"1240"	"405"	"0"	"59"	"104"	"189"	"299"	"650"	"14"	"575"	"20"	"171"	"185"	"851"	"317"	"0"	"1"	"304"	"58"	"11"	"38"	"477"	"0"	"0"	"196"	"76"	"297"	"45"	"46"	"39"	"112"	"79"	"7"	"345"	"407"	"28"	"123"	"95"	"61"	"243"	"117"	"525"	"198"	"12"	"24"	"3043"	"39"	"19"	"23"	"367"	"40"	"150"	"0"	"22"	"221"	"30"	"3"	"16"	"16"	"122"	"589"	"0"	"2806"	"35"	"71"	"295"	"62"	"252"	"0"	"235"	"21"	"712"	"607"	"16"	"645"	"821"	"203"	"21"	"28"	"65"	"100"	"207"	"43"	"42"	"907"	"56"	"0"	"178"	"158"	"98"	"223"	"69"	"0"	"1"	"243"	"56"	"13"	"6"	"10"	"52"	"83"	"6"	"62"	"191"	"19"	"1"	"0"	"454"	"496"	"108"	"0"	"991"	"85"	"66"	"9"	"32"	"1730"	"2248"	"71"	"26"	"93"	"639"	"936"	"42"	"256"	"68"	"19"	"1258"	"80"	"199"	"18"	"100"	"0"	"0"	"25"	"148"	"34"	"9"	"33"	"1278"	"131"	"130"	"293"	"556"	"342"	"30"	"81"	"93"	"13"	"3"	"962"	"241"	"616"	"262"	"2"	"24"	"526"	"100"	"974"	"263"	"2"	"245"	"56"	"494"	"214"	"21"	"1"	"322"	"0"	"737"	"43"	"346"	"179"	"3032"	"31"	"110"	"507"	"816"	"0"	"60"	"15"	"268"	"1783"	"3"	"2"	"48"	"9"	"0"	"0"	"191"	"0"	"140"	"128"	"438"	"1078"	"214"	"0"	"4997"	"76"	"26"	"42"	"86"	"288"	"25"	"12"	"15"	"76"	"1034"	"322"	"19"	"4"	"0"	"162"	"1"	"488"	"75"	"1"	"1"	"669"	"266"	"667"	"2"	"50"	"65"	"275"	"246"	"255"	"1201"	"397"	"171"	"513"	"58"	"125"	"614"	"54"	"20"	"2362"	"826"	"43"	"29"	"1032"	"8"	"153"	"57"	"567"	"372"	"124"	"516"	"27"	"126"	"49"	"1"	"0"	"352"	"0"	"0"	"87"	"141"	"307"	"4"	"0"	"0"	"0"	"0"	"0"	"26"	"13"	"126"	"52"	"499"	"92"	"63"	"0"	"104"	"469"	"0"	"63"	"197"	"6"	"485"	"151"	"370"	"128"	"139"	"101"	"5"	"1"	"2"	"2"	"22"	"26"	"1442"	"46"	"335"	"140"	"26"	"1001"	"58"	"427"	"0"	"98"	"44"	"1"	"0"	"0"	"0"	"26"	"0"	"0"	"0"	"24"	"3"	"0"	"0"	"2"	"9"	"0"	"5"	"0"	"2"	"8"	"62"	"1"	"79"	"3"	"1396"	"33"	"2"	"4"	"1"	"0"	"29"	"451"	"39"	"68"	"70"	"129"	"31"	"159"	"36"	"76"	"163"	"60"	"530"	"387"	"858"	"13"	"228"	"251"	"199"	"44"	"74"	"138"	"89"	"7"	"471"	"236"	"545"	"39"	"98"	"413"	"142"	"0"	"0"	"0"	"0"	"0"	"83"	"26"	"49"	"87"	"40"	"0"	"0"	"0"	"0"	"0"	"0"	"144"	"81"	"544"	"160"	"458"	"127"	"2"	"272"	"134"	"201"	"95"	"21"	"79"	"0"	"345"	"142"	"36"	"0"	"0"	"0"	"2"	"57"	"133"	"164"	"310"	"269"	"34"	"207"	"81"	"173"	"110"	"361"	"94"	"73"	"214"	"143"	"48"	"104"	"17"	"166"	"303"	"27"	"164"	"5"	"1"	"8"	"2"	"9"	"0"	"0"	"280"	"33"	"53"	"0"	"0"	"3"	"298"	"149"	"0"	"536"	"380"	"200"	"87"	"219"	"156"	"919"	"983"	"7"	"29"	"979"	"585"	"9"	"2"	"185"	"113"	"7"	"0"	"0"	"55"	"52"	"3677"	"39"	"0"	"1210"	"0"	"101"	"1328"	"70"	"705"	"773"	"8"	"0"	"41"	"585"	"67"	"49"	"17"	"0"	"0"	"148"	"17"	"383"	"486"	"969"	"0"	"0"	"8"	"1673"	"182"	"870"	"95"	"54"	"0"	"35"	"45"	"9"	"144"	"4"	"42"	"91"	"181"	"263"	"104"	"3"	"16"	"162"	"285"	"23"	"175"	"669"	"73"	"48"	"0"	"0"	"0"	"0"	"0"	"549"	"0"	"881"	"100"	"136"	"1805"	"0"	"4"	"1"	"1"	"0"	"160"	"1808"	"6"	"21"	"40"	"3"	"8"	"104"	"0"	"134"	"10"	"8"	"351"	"284"	"4"	"1148"	"241"	"6"	"124"	"316"	"8"	"24"	"217"	"5"	"237"	"3769"	"119"	"52"	"58"	"291"	"185"	"0"	"216"	"19"	"257"	"33"	"67"	"0"	"123"	"23"	"154"	"0"	"38"	"96"	"12"	"118"	"168"	"301"	"16"	"255"	"255"	"1521"	"46"	"794"	"89"	"42"	"112"	"125"	"731"	"139"	"418"	"777"	"187"	"255"	"12"	"31"	"7"	"588"	"27"	"57"	"53"	"118"	"177"	"323"	"219"	"67"	"19"	"16"	"12"	"229"	"13"	"0"	"497"	"206"	"824"	"8"	"34"	"347"	"168"	"63"	"39"	"70"	"34"	"17"	"392"	"356"	"23"	"942"	"2029"	"919"	"12"	"78"	"152"	"3"	"507"	"50"	"57"	"690"	"21"	"28"	"31"	"1165"	"769"	"99"	"3"	"2353"	"129"	"95"	"97"	"1940"	"377"	"537"	"6"	"142"	"52"	"173"	"1"	"0"	"0"	"1732"	"11"	"103"	"67"	"29"	"114"	"575"	"77"	"108"	"550"	"14"	"1"	"0"	"7"	"306"	"4"	"152"	"150"	"233"	"29"	"1118"	"15"	"0"	"30"	"67"	"742"	"47"	"25"	"0"	"1"	"0"	"0"	"11"	"121"	"0"	"31"	"26"	"538"	"29"	"61"	"148"	"86"	"28"	"108"	"89"	"0"	"126"	"22"	"66"	"219"	"0"	"108"	"18"	"467"	"28"	"463"	"149"	"9"	"0"	"0"	"23"	"274"	"11"	"2"	"0"	"1"	"1"	"333"	"22"	"32"	"9"	"297"	"1266"	"43"	"75"	"29"	"392"	"146"	"620"	"158"	"182"	"72"	"253"	"168"	"4"	"688"	"88"	"0"	"3"	"1"	"6"	"11"	"2"	"1001"	"84"	"16"	"84"	"2"	"150"	"93"	"0"	"0"	"263"	"68"	"110"	"1"	"1"	"255"	"382"	"1379"	"9"	"0"	"2"	"30"	"2364"	"878"	"119"	"13"	"23"	"17"	"63"	"145"	"913"	"90"	"112"	"5467"	"226"	"58"	"126"	"222"	"352"	"136"	"0"	"2271"	"12"	"51"	"471"	"3030"	"109"	"217"	"198"	"108"	"35"	"448"	"174"	"5037"	"6612"	"911"	"322"	"90"	"0"	"0"	"103"	"365"	"0"	"30"	"2"	"1"	"12"	"52"	"299"	"55"	"18"	"70"	"767"	"2"	"35"	"19"	"666"	"181"	"529"	"136"	"70"	"46"	"51"	"446"	"79"	"318"	"225"	"231"	"16"	"395"	"1"	"1"	"8"	"5"	"1"	"545"	"170"	"53"	"256"	"716"	"13"	"576"	"114"	"530"	"660"	"1031"	"3608"	"65"	"44"	"1454"	"18"	"202"	"244"	"646"	"1345"	"1793"	"0"	"460"	"0"	"215"	"237"	"1237"	"7"	"57"	"98"	"10"	"14"	"66"	"30"	"807"	"203"	"334"	"283"	"206"	"345"	"130"	"269"	"291"	"362"	"536"	"11"	"4"	"48"	"472"	"27"	"6"	"152"	"13"	"2331"	"707"	"4443"	"171"	"1433"	"418"	"9"	"427"	"10"	"52"	"262"	"19"	"273"	"173"	"0"	"111"	"85"	"131"	"8"	"179"	"242"	"1"	"90"	"221"	"11"	"131"	"444"	"16"	"461"	"84"	"2197"	"931"	"43"	"4575"	"531"	"13358"	"143"	"558"	"370"	"22"	"67"	"289"	"12"	"0"	"123"	"20"	"21"	"12"	"306"	"43"	"6"	"986"	"1348"	"4"	"5"	"0"	"8"	"0"	"196"	"25"	"5607"	"144"	"105"	"5218"	"13"	"7"	"37"	"12"	"160"	"0"	"2"	"234"	"205"	"9"	"452"	"1067"	"42"	"77"	"145"	"399"	"596"	"2125"	"0"	"0"	"145"	"9462"	"3851"	"48"	"42"	"134"	"121"	"51"	"82"	"435"	"12"	"129"	"180"	"32"	"0"	"2946"	"373"	"529"	"749"	"534"	"24"	"719"	"9"	"137"	"334"	"85"	"11"	"51"	"247"	"50"	"2"	"149"	"50"	"5"	"327"	"1112"	"1"	"24"	"89"	"0"	"224"	"16"	"0"	"30"	"294"	"272"	"474"	"39"	"1"	"139"	"9"	"0"	"15"	"52"	"161"	"29"	"48"	"120"	"0"	"0"	"0"	"0"	"0"	"0"	"38"	"40"	"604"	"60"	"170"	"75"	"176"	"206"	"1193"	"2"	"29"	"42"	"1586"	"521"	"87"	"109"	"2896"	"202"	"1117"	"1"	"1"	"1254"	"2088"	"121"	"203"	"7"	"196"	"1"	"54"	"494"	"88"	"2"	"50"	"368"	"36"	"8"	"407"	"3"	"0"	"0"	"0"	"55"	"25"	"2"	"93"	"0"	"6"	"110"	"225"	"231"	"594"	"198"	"1"	"11"	"326"	"22"	"121"	"5"	"0"	"4"	"187"	"69"	"331"	"196"	"234"	"1459"	"555"	"505"	"1097"	"78"	"62"	"36"	"192"	"310"	"17"	"178"	"30"	"23"	"806"	"87"	"3036"	"4"	"74"	"91"	"20"	"49"	"307"	"8"	"119"	"4"	"14"	"43"	"1768"	"128"	"22"	"0"	"93"	"0"	"0"	"17"	"163"	"158"	"187"	"20"	"595"	"31"	"6144"	"40"	"174"	"202"	"561"	"381"	"1604"	"377"	"292"	"0"	"622"	"37"	"181"	"373"	"235"	"287"	"42"	"19"	"12"	"231"	"22"	"0"	"0"	"0"	"0"	"0"	"15"	"36"	"50"	"1871"	"247"	"0"	"25"	"551"	"0"	"300"	"48"	"219"	"4"	"173"	"309"	"133"	"102"	"55"	"529"	"0"	"2"	"0"	"0"	"9"	"1"	"1"	"11"	"85"	"11"	"82"	"35"	"4663"	"2"	"9292"	"440"	"247"	"4"	"194"	"9"	"42"	"83"	"86"	"37"	"0"	"0"	"0"	"3"	"132"	"207"	"31"	"51"	"87"	"16"	"1647"	"166"	"135"	"219"	"43"	"16"	"16"	"57"	"11"	"56"	"393"	"250"	"88"	"4"	"662"	"2"	"2755"	"180"	"104"	"56"	"339"	"0"	"69"	"46"	"4"	"996"	"16"	"41"	"249"	"1"	"80"	"0"	"6982"	"159"	"38"	"104"	"0"	"0"	"1396"	"26"	"30"	"189"	"3"	"77"	"676"	"156"	"0"	"367"	"0"	"0"	"216"	"40"	"77"	"39"	"94"	"518"	"1352"	"202"	"103"	"26"	"0"	"9"	"91"	"0"	"115"	"250"	"371"	"209"	"77"	"156"	"1338"	"19"	"49"	"0"	"0"	"3518"	"5837"	"188"	"0"	"62"	"379"	"166"	"481"	"805"	"1071"	"201"	"0"	"46"	"266"	"105"	"229"	"168"	"275"	"199"	"86"	"0"	"138"	"148"	"240"	"171"	"72"	"109"	"338"	"49"	"152"	"204"	"108"	"1"	"236"	"9"	"144"	"1599"	"112"	"47"	"1014"	"43"	"95"	"956"	"81"	"96"	"138"	"88"	"71"	"42"	"173"	"222"	"552"	"13"	"115"	"3"	"172"	"370"	"81"	"4"	"213"	"10"	"23"	"179"	"78"	"1149"	"23"	"1329"	"5"	"575"	"226"	"37"	"2405"	"632"	"14"	"64"	"15"	"1408"	"203"	"206"	"67"	"160"	"202"	"68"	"193"	"6"	"169"	"42"	"431"	"71"	"879"	"18"	"0"	"276"	"170"	"88"	"66"	"2299"	"335"	"0"	"40"	"35"	"50"	"40"	"82"	"43"	"79"	"12"	"488"	"54"	"40"	"230"	"64"	"54"	"93"	"72"	"0"	"184"	"91"	"103"	"36"	"324"	"0"	"35"	"1671"	"7"	"2885"	"9"	"917"	"61"	"249"	"0"	"55"	"233"	"68"	"0"	"222"	"529"	"2"	"6"	"2643"	"131"	"93"	"56"	"957"	"3034"	"41"	"24"	"108"	"315"	"161"	"600"	"54"	"199"	"354"	"697"	"12"	"319"	"87"	"3"	"123"	"1"	"32"	"8"	"25"	"52"	"24"	"91"	"939"	"144"	"525"	"8"	"39"	"6"	"65"	"29"	"58"	"16"	"4865"	"1"	"4"	"5"	"138"	"115"	"599"	"0"	"0"	"38"	"586"	"154"	"35"	"64"	"55"	"102"	"484"	"69"	"168"	"462"	"104"	"110"	"24"	"123"	"116"	"0"	"0"	"238"	"212"	"0"	"74"	"67"	"778"	"646"	"369"	"89"	"91"	"1170"	"112"	"122"	"548"	"48"	"57"	"72"	"14"	"123"	"106"	"90"	"269"	"1260"	"4"	"90"	"2073"	"191"	"95"	"161"	"57"	"244"	"35"	"26"	"282"	"83"	"26"	"393"	"28"	"777"	"58"	"0"	"1"	"16"	"0"	"20"	"255"	"179"	"58"	"0"	"186"	"79"	"0"	"57"	"490"	"53"	"1289"	"82"	"64"	"41"	"349"	"46"	"652"	"33"	"69"	"1675"	"38"	"534"	"54"	"89"	"138"	"2"	"642"	"24"	"1020"	"625"	"81"	"185"	"126"	"36"	"0"	"172"	"31"	"172"	"27"	"1"	"257"	"7"	"363"	"115"	"135"	"256"	"11"	"1167"	"30"	"227"	"981"	"92"	"1063"	"26"	"146"	"645"	"1"	"0"	"0"	"0"	"274"	"7"	"216"	"1306"	"0"	"133"	"294"	"237"	"7"	"0"	"0"	"333"	"0"	"620"	"72"	"0"	"116"	"237"	"872"	"15"	"247"	"689"	"31"	"860"	"98"	"0"	"0"	"33"	"366"	"89"	"274"	"1"	"0"	"0"	"0"	"3"	"57"	"145"	"30"	"3"	"0"	"12"	"10"	"237"	"34"	"407"	"35"	"0"	"341"	"58"	"339"	"196"	"7"	"86"	"0"	"0"	"40"	"7"	"62"	"26"	"3864"	"608"	"308"	"1783"	"243"	"1852"	"0"	"85"	"21"	"101"	"38"	"68"	"691"	"238"	"0"	"2"	"2"	"2"	"0"	"18"	"615"	"72"	"135"	"270"	"294"	"122"	"254"	"207"	"145"	"84"	"92"	"130"	"110"	"6"	"488"	"559"	"42"	"135"	"51"	"29"	"41"	"1"	"293"	"339"	"17"	"543"	"6"	"222"	"64"	"80"	"437"	"174"	"59"	"164"	"1230"	"93"	"286"	"746"	"53"	"2070"	"115"	"48"	"92"	"138"	"2"	"216"	"7"	"27"	"18"	"403"	"400"	"29"	"32"
```
