## Supplementary material for "Viruses in laboratory *Drosophila* and their impact on host gene expression": Zip File S1: Count_Matrix_PRJNA258012_Yanzhu.txt (part 49 of 62)

```
"SAMN02982468"	"139"	"0"	"548"	"0"	"1"	"0"	"15"	"0"	"117"	"16"	"28"	"34"	"1334"	"189"	"82"	"42"	"665"	"0"	"4"	"0"	"0"	"0"	"0"	"0"	"6"	"91"	"34"	"28"	"1015"	"96"	"2"	"71513"	"31"	"21"	"59"	"9"	"1199"	"142"	"45"	"54"	"296"	"75"	"279"	"92"	"1306"	"66"	"205"	"20"	"1"	"106"	"184"	"120"	"2146"	"0"	"4"	"505"	"1834"	"62"	"28"	"268"	"6"	"57"	"483"	"31"	"89"	"434"	"12"	"5"	"19"	"147"	"834"	"25"	"174"	"46"	"64"	"12"	"192"	"326"	"41"	"46"	"67"	"89"	"16"	"1"	"266"	"128"	"10"	"15"	"5"	"4"	"1"	"0"	"0"	"50"	"135"	"269"	"77"	"77"	"5"	"573"	"661"	"177"	"630"	"177"	"305"	"204"	"8"	"243"	"66"	"37"	"355"	"11"	"686"	"15"	"9"	"0"	"243"	"154"	"72"	"5"	"253"	"255"	"110"	"188"	"3"	"2"	"42"	"58"	"89"	"42"	"542"	"4528"	"0"	"17"	"30"	"69"	"6"	"104"	"47"	"28"	"294"	"65"	"75"	"90"	"146"	"337"	"239"	"71"	"64"	"3"	"59"	"37"	"246"	"10"	"128"	"136"	"233"	"10"	"3438"	"243"	"62"	"25"	"104"	"201"	"209"	"89"	"70"	"67"	"236"	"120"	"352"	"74"	"20"	"50"	"412"	"1078"	"1129"	"743"	"846"	"422"	"0"	"4"	"102"	"41"	"28"	"0"	"287"	"2"	"348"	"140"	"1"	"45"	"160"	"121"	"121"	"1096"	"45"	"72"	"1"	"373"	"1202"	"242"	"78"	"71"	"48"	"81"	"25"	"648"	"386"	"91"	"83"	"0"	"15"	"302"	"65"	"153"	"81"	"146"	"159"	"126"	"593"	"65"	"60"	"14"	"436"	"41"	"555"	"59"	"140"	"59"	"47"	"24"	"7"	"0"	"2010"	"222"	"39"	"95"	"104"	"102"	"14"	"9"	"23"	"36"	"68"	"142"	"301"	"60"	"78"	"205"	"56"	"221"	"132"	"287"	"56"	"75"	"1"	"179"	"146"	"1707"	"0"	"0"	"66"	"135"	"100"	"515"	"96"	"0"	"54"	"51"	"0"	"0"	"0"	"0"	"0"	"0"	"96"	"30"	"1"	"4"	"2"	"8"	"2"	"1"	"0"	"1"	"70"	"72"	"0"	"39"	"0"	"4"	"0"	"0"	"4"	"58"	"136"	"31"	"0"	"2"	"593"	"254"	"61"	"14"	"33"	"120"	"75"	"90"	"0"	"0"	"694"	"3"	"26"	"2"	"18"	"1161"	"0"	"97"	"965"	"74"	"4191"	"23"	"15"	"567"	"29"	"728"	"64"	"15"	"57"	"476"	"128"	"4"	"230"	"13"	"27"	"20"	"259"	"96"	"149"	"174"	"131"	"1"	"0"	"525"	"76"	"92"	"63"	"81"	"63"	"212"	"214"	"74"	"6"	"20"	"0"	"803"	"253"	"18"	"223"	"232"	"2"	"1600"	"1765"	"375"	"9"	"50"	"215"	"1"	"176"	"259"	"228"	"27"	"121"	"485"	"26"	"83"	"0"	"72"	"59"	"90"	"31"	"554"	"34"	"106"	"22"	"1637"	"111"	"583"	"244"	"663"	"74"	"74"	"444"	"388"	"102"	"329"	"70"	"0"	"66"	"26"	"451"	"38"	"4"	"86"	"278"	"42"	"151"	"1956"	"0"	"63"	"65"	"7"	"24"	"36"	"412"	"47"	"265"	"0"	"105"	"421"	"0"	"78"	"182"	"409"	"275"	"98"	"383"	"358"	"53"	"133"	"8"	"0"	"234"	"249"	"24"	"212"	"234"	"300"	"79"	"121"	"34"	"75"	"6"	"81"	"29"	"59"	"18"	"21"	"9"	"142"	"61"	"113"	"51"	"133"	"64"	"107"	"158"	"432"	"1"	"98"	"31"	"36"	"4"	"166"	"82"	"657"	"63"	"192"	"25"	"31"	"1"	"31"	"90"	"81"	"492"	"52"	"28"	"123"	"58"	"102"	"71"	"113"	"0"	"80"	"241"	"85"	"4378"	"16"	"105"	"0"	"166"	"787"	"72"	"301"	"112"	"112"	"60"	"0"	"416"	"23"	"195"	"45"	"859"	"23"	"23"	"29"	"6"	"736"	"16"	"634"	"240"	"5"	"23"	"3795"	"2"	"1"	"280"	"158"	"33"	"172"	"93"	"60"	"217"	"154"	"50"	"19"	"2"	"20"	"21"	"43"	"325"	"36"	"563"	"351"	"488"	"509"	"281"	"46"	"0"	"557"	"14"	"1056"	"274"	"40"	"202"	"159"	"15"	"270"	"74"	"638"	"44"	"397"	"76"	"92"	"130"	"161"	"895"	"31"	"351"	"347"	"223"	"120"	"1"	"152"	"91"	"54"	"79"	"31"	"34"	"207"	"6"	"184"	"69"	"385"	"1"	"366"	"2520"	"867"	"113"	"88"	"0"	"17"	"2"	"282"	"97"	"108"	"104"	"349"	"27"	"66"	"62"	"1511"	"1195"	"72"	"147"	"17"	"37"	"47"	"7"	"67"	"63"	"301"	"25"	"452"	"116"	"156"	"156"	"26"	"550"	"112"	"283"	"33"	"56"	"36"	"45"	"271"	"82"	"353"	"20"	"87"	"7"	"217"	"23"	"711"	"187"	"285"	"74"	"192"	"0"	"51"	"24"	"6"	"249"	"73"	"213"	"116"	"81"	"72"	"4"	"77"	"139"	"71"	"47"	"16"	"3"	"36"	"78"	"170"	"5"	"16"	"44"	"79"	"775"	"1043"	"92"	"341"	"132"	"194"	"102"	"16"	"306"	"218"	"40"	"32"	"108"	"549"	"177"	"48"	"42"	"687"	"216"	"454"	"847"	"26"	"352"	"125"	"1"	"15"	"52"	"107"	"3596"	"397"	"312"	"81"	"343"	"55"	"58"	"214"	"407"	"516"	"0"	"485"	"452"	"243"	"465"	"189"	"154"	"93"	"1"	"1226"	"224"	"153"	"350"	"327"	"0"	"9"	"56"	"147"	"59"	"1"	"30"	"483"	"68"	"9"	"1"	"128"	"421"	"1956"	"214"	"27"	"163"	"96"	"625"	"722"	"157"	"264"	"250"	"53"	"0"	"0"	"1"	"1"	"15"	"51"	"42"	"2414"	"0"	"1054"	"170"	"13"	"48"	"0"	"0"	"28"	"0"	"1"	"3"	"170"	"4"	"155"	"6"	"280"	"75"	"57"	"61"	"95"	"2"	"20"	"184"	"1505"	"20935"	"47"	"60"	"3211"	"2535"	"15"	"55"	"221"	"550"	"13"	"0"	"130"	"632"	"1045"	"229"	"266"	"2"	"160"	"8"	"123"	"5"	"99"	"896"	"91"	"45"	"365"	"113"	"129"	"190"	"11"	"69"	"1"	"8"	"0"	"0"	"32"	"39"	"206"	"103"	"1295"	"166"	"80"	"138"	"30"	"3"	"428"	"0"	"0"	"1"	"23"	"161"	"10"	"34"	"0"	"14"	"185"	"16"	"8"	"28"	"72"	"148"	"69"	"237"	"1255"	"1"	"118"	"236"	"6"	"0"	"0"	"11"	"94"	"18"	"0"	"0"	"26"	"8"	"2"	"11"	"9"	"23"	"5"	"6"	"14"	"0"	"18"	"0"	"12"	"8"	"0"	"0"	"0"	"5"	"0"	"4"	"2"	"0"	"4"	"12"	"4"	"176"	"0"	"128"	"3"	"175"	"878"	"587"	"40"	"151"	"55"	"109"	"550"	"216"	"18"	"42"	"0"	"2578"	"61"	"178"	"164"	"302"	"119"	"69"	"80"	"191"	"158"	"27"	"1234"	"76"	"128"	"353"	"539"	"21"	"247"	"272"	"19"	"140"	"3200"	"27"	"71"	"145"	"100"	"89"	"70"	"416"	"19"	"62"	"230"	"95"	"191"	"1"	"164"	"24"	"514"	"195"	"286"	"382"	"139"	"334"	"78"	"7"	"177"	"95"	"655"	"96"	"35"	"444"	"446"	"58"	"465"	"180"	"92"	"1205"	"304"	"50"	"4"	"107"	"79"	"231"	"8"	"85"	"226"	"0"	"208"	"43"	"333"	"37"	"280"	"334"	"96"	"3557"	"97"	"43"	"1181"	"447"	"221"	"590"	"97"	"210"	"71"	"99"	"42"	"784"	"261"	"19"	"420"	"746"	"1"	"142"	"165"	"3"	"33"	"165"	"96"	"132"	"3"	"13"	"283"	"141"	"10"	"422"	"138"	"89"	"667"	"30"	"471"	"84"	"79"	"60"	"192"	"565"	"546"	"105"	"55"	"34"	"182"	"106"	"2"	"539"	"143"	"74"	"26"	"90"	"3960"	"1175"	"0"	"1273"	"76"	"101"	"30"	"23"	"15"	"434"	"487"	"346"	"490"	"139"	"843"	"1"	"0"	"2"	"2"	"36"	"48"	"33"	"196"	"100"	"12"	"11"	"314"	"871"	"97"	"171"	"301"	"443"	"290"	"302"	"11"	"27"	"801"	"44"	"252"	"601"	"1910"	"0"	"31"	"78"	"34"	"12"	"279"	"805"	"866"	"7"	"36"	"45"	"151"	"263"	"110"	"723"	"35"	"223"	"328"	"0"	"26"	"168"	"258"	"42"	"23"	"14"	"360"	"75"	"2"	"81"	"41"	"722"	"2145"	"48"	"28"	"28"	"515"	"239"	"188"	"0"	"182"	"26"	"24"	"221"	"93"	"120"	"0"	"13"	"40"	"103"	"11"	"3"	"408"	"40"	"262"	"2760"	"358"	"28"	"3108"	"372"	"56"	"2615"	"90"	"3"	"4525"	"375"	"34"	"125"	"47"	"131"	"70"	"663"	"189"	"51"	"1"	"4"	"184"	"5559"	"438"	"36"	"1"	"42"	"111"	"46"	"104"	"116"	"151"	"78"	"120"	"280"	"891"	"0"	"178"	"676"	"35"	"216"	"25"	"10"	"92"	"1331"	"10"	"230"	"8"	"129"	"44"	"3"	"42"	"626"	"2205"	"1"	"6"	"0"	"17"	"7"	"44"	"4488"	"5"	"38"	"5"	"24"	"11"	"212"	"428"	"145"	"115"	"101"	"39"	"34"	"242"	"138"	"40"	"356"	"171"	"16"	"451"	"113"	"157"	"2"	"335"	"180"	"955"	"488"	"706"	"293"	"52"	"363"	"1287"	"62"	"184"	"12"	"379"	"132"	"365"	"661"	"448"	"1"	"6"	"151"	"49"	"23"	"44"	"1245"	"0"	"1"	"19"	"27"	"2"	"443"	"0"	"54"	"80"	"77"	"143"	"81"	"2661"	"84"	"12"	"8"	"270"	"196"	"137"	"891"	"15"	"6"	"21"	"26"	"511"	"476"	"63"	"84"	"4"	"334"	"20"	"230"	"178"	"2866"	"1891"	"1048"	"128"	"5"	"83"	"321"	"4"	"167"	"57"	"1"	"477"	"521"	"120"	"6"	"6"	"28"	"368"	"133"	"344"	"141"	"4"	"2734"	"234"	"118"	"831"	"62"	"64"	"627"	"19"	"543"	"52"	"3"	"0"	"71"	"268"	"55"	"7"	"75"	"96"	"130"	"13"	"106"	"160"	"51"	"1018"	"626"	"108"	"82"	"1437"	"635"	"84"	"1995"	"1044"	"112"	"81"	"36"	"69"	"40"	"9"	"421"	"34"	"431"	"1148"	"64"	"0"	"58"	"124"	"50"	"895"	"44"	"289"	"44"	"26"	"3266"	"1013"	"5"	"52"	"51"	"46"	"1"	"170"	"19"	"62"	"4"	"29"	"142"	"2"	"40"	"3760"	"56"	"189"	"10"	"75"	"90"	"16"	"50"	"37"	"183"	"73"	"1"	"36"	"39"	"21"	"264"	"18"	"70"	"0"	"470"	"296"	"111"	"358"	"26"	"252"	"234"	"1899"	"3090"	"463"	"310"	"193"	"89"	"170"	"146"	"75"	"1104"	"156"	"368"	"270"	"58"	"21"	"14"	"168"	"4"	"318"	"10"	"8"	"388"	"1372"	"14"	"0"	"0"	"377"	"72"	"148"	"1707"	"743"	"101"	"0"	"351"	"0"	"0"	"0"	"64"	"39"	"141"	"71"	"111"	"0"	"184"	"32"	"91"	"72"	"105"	"6"	"280"	"381"	"222"	"24"	"34"	"962"	"0"	"0"	"929"	"89"	"111"	"1"	"1240"	"443"	"19"	"228"	"476"	"545"	"47"	"0"	"0"	"0"	"42"	"871"	"149"	"16"	"4"	"368"	"4"	"15"	"8"	"118"	"21"	"9"	"6"	"20"	"0"	"166"	"11"	"106"	"58"	"144"	"137"	"58"	"30"	"15"	"16"	"175"	"107"	"780"	"143"	"41"	"571"	"284"	"90"	"3682"	"67"	"147"	"0"	"82"	"60"	"12"	"0"	"579"	"1127"	"1432"	"28"	"0"	"0"	"2"	"51"	"4"	"387"	"344"	"579"	"0"	"211"	"848"	"50"	"1734"	"264"	"0"	"2"	"965"	"450"	"1647"	"841"	"43"	"30"	"0"	"2046"	"58"	"18"	"42"	"196"	"212"	"39"	"22"	"8"	"0"	"0"	"0"	"0"	"21"	"35"	"95"	"1092"	"39"	"349"	"661"	"56"	"31"	"18"	"84"	"134"	"14"	"2951"	"67"	"48"	"328"	"62"	"98"	"603"	"78"	"32"	"125"	"34"	"42"	"292"	"3"	"18"	"142"	"8"	"40"	"8"	"342"	"58"	"11"	"33"	"32"	"419"	"267"	"321"	"333"	"209"	"148"	"85"	"97"	"9"	"729"	"59"	"34"	"85"	"56"	"31"	"138"	"146"	"888"	"1"	"2196"	"376"	"77"	"8"	"210"	"15"	"137"	"56"	"136"	"15"	"51"	"872"	"16"	"44"	"3"	"75"	"236"	"54"	"82"	"324"	"23"	"377"	"24"	"372"	"710"	"1"	"69"	"20"	"542"	"287"	"123"	"345"	"127"	"4"	"396"	"10"	"2270"	"3"	"115"	"157"	"193"	"174"	"51"	"31"	"107"	"212"	"123"	"200"	"15289"	"2505"	"1051"	"14"	"120"	"0"	"29"	"78"	"6"	"115"	"203"	"71"	"94"	"134"	"558"	"400"	"95"	"20"	"95"	"187"	"25"	"13"	"0"	"1799"	"3"	"20"	"2"	"123"	"4967"	"29"	"2"	"389"	"1"	"2"	"603"	"1"	"146"	"56"	"114"	"266"	"9"	"1811"	"1"	"821"	"13"	"20"	"293"	"1"	"1458"	"27"	"7"	"1175"	"49"	"578"	"7"	"666"	"67"	"78"	"27"	"183"	"864"	"675"	"62"	"39"	"0"	"92"	"243"	"1"	"158"	"174"	"20"	"79"	"37"	"225"	"2"	"643"	"9"	"80"	"16"	"17"	"114"	"1492"	"21"	"212"	"4"	"103"	"281"	"11"	"39"	"1066"	"411"	"82"	"851"	"92"	"737"	"260"	"86"	"101"	"45"	"238"	"1117"	"12"	"118"	"286"	"10"	"665"	"27"	"8"	"375"	"311"	"3"	"0"	"0"	"115"	"137"	"75"	"19"	"4"	"3"	"7"	"199"	"248"	"284"	"27"	"70"	"0"	"0"	"1019"	"14"	"3855"	"41"	"281"	"892"	"127"	"631"	"41"	"29"	"27"	"130"	"11"	"58"	"280"	"77"	"2"	"131"	"158"	"168"	"50"	"28"	"2821"	"55"	"0"	"572"	"201"	"42"	"11"	"263"	"23"	"56"	"237"	"68"	"24"	"900"	"92"	"1"	"21"	"154"	"1"	"45"	"138"	"84"	"143"	"29"	"118"	"77"	"73"	"305"	"139"	"162"	"324"	"9"	"14"	"28"	"171"	"12"	"262"	"4"	"39"	"365"	"25"	"1"	"741"	"209"	"16"	"226"	"807"	"237"	"917"	"60"	"51"	"281"	"83"	"69"	"11"	"282"	"1228"	"0"	"29"	"146"	"0"	"1"	"180"	"259"	"536"	"0"	"401"	"14"	"57"	"772"	"118"	"7685"	"208"	"93"	"76"	"362"	"370"	"74"	"154"	"478"	"101"	"9"	"65"	"16"	"12"	"80"	"12"	"1"	"46"	"206"	"38"	"1"	"286"	"3835"	"872"	"27"	"139"	"732"	"33"	"200"	"86"	"25"	"43"	"4"	"48"	"122"	"97"	"1418"	"445"	"67"	"149"	"370"	"51"	"2"	"12"	"659"	"179"	"1984"	"69"	"228"	"896"	"0"	"287"	"20"	"80"	"342"	"8"	"699"	"79"	"33"	"300"	"16"	"32"	"265"	"807"	"1562"	"110"	"451"	"1"	"41"	"74"	"7"	"642"	"1625"	"124"	"37"	"616"	"46"	"11"	"41"	"434"	"31"	"15"	"15"	"271"	"10"	"348"	"263"	"245"	"559"	"150"	"0"	"0"	"13"	"1"	"17"	"183"	"37"	"196"	"618"	"469"	"3"	"72"	"0"	"217"	"10"	"39"	"290"	"0"	"0"	"2"	"89"	"0"	"0"	"0"	"0"	"0"	"2475"	"114"	"286"	"94"	"268"	"216"	"151"	"181"	"332"	"5"	"0"	"32"	"48"	"116"	"56"	"19"	"75"	"167"	"0"	"418"	"84"	"323"	"82"	"0"	"1488"	"181"	"213"	"100"	"3"	"1"	"168"	"101"	"44"	"305"	"0"	"0"	"315"	"22"	"204"	"188"	"45"	"0"	"7"	"87"	"0"	"137"	"75"	"110"	"48"	"26"	"149"	"0"	"521"	"161"	"1"	"2"	"3"	"45"	"133"	"417"	"260"	"470"	"0"	"292"	"169"	"3"	"231"	"132"	"61"	"32"	"3"	"24"	"1183"	"34"	"60"	"11"	"6"	"231"	"0"	"57"	"47"	"58"	"197"	"130"	"76"	"110"	"48"	"32"	"20"	"7"	"566"	"92"	"35"	"2"	"38"	"494"	"282"	"698"	"67"	"607"	"171"	"95"	"42"	"123"	"0"	"365"	"221"	"42"	"111"	"297"	"1053"	"0"	"965"	"116"	"55"	"1137"	"331"	"104"	"17"	"49"	"0"	"70"	"5"	"467"	"87"	"118"	"23"	"0"	"290"	"71"	"290"	"666"	"15"	"1"	"2"	"318"	"51"	"49"	"114"	"315"	"6"	"68"	"224"	"1351"	"580"	"19"	"73"	"47"	"169"	"94"	"573"	"155"	"13"	"194"	"450"	"166"	"0"	"0"	"2"	"0"	"125"	"226"	"405"	"52"	"321"	"2239"	"79"	"252"	"472"	"548"	"56"	"35"	"740"	"16"	"149"	"59"	"269"	"140"	"159"	"139"	"1017"	"9"	"543"	"284"	"150"	"373"	"1"	"6"	"463"	"137"	"23"	"244"	"97"	"23"	"107"	"2341"	"3933"	"448"	"2"	"229"	"31"	"112"	"3"	"0"	"119"	"39"	"186"	"12"	"1167"	"306"	"18077"	"122"	"367"	"271"	"52"	"70"	"63"	"154"	"128"	"170"	"0"	"101"	"210"	"32"	"2"	"18"	"376"	"0"	"136"	"61"	"13"	"63"	"53"	"80"	"69"	"36"	"26"	"303"	"78"	"187"	"85"	"69"	"36"	"135"	"1010"	"102"	"132"	"75"	"243"	"452"	"327"	"100"	"144"	"24"	"73"	"27"	"32"	"55"	"4"	"26"	"257"	"71"	"85"	"96"	"259"	"139"	"728"	"11"	"22"	"54"	"479"	"209"	"529"	"284"	"115"	"17"	"0"	"18"	"94"	"137"	"109"	"81"	"141"	"405"	"7"	"141"	"309"	"512"	"218"	"261"	"125"	"494"	"146"	"81"	"92"	"59"	"539"	"39"	"185"	"364"	"8"	"89"	"95"	"84"	"814"	"111"	"509"	"269"	"50"	"295"	"156"	"0"	"551"	"78"	"33"	"8"	"24"	"425"	"61"	"134"	"43"	"59"	"103"	"54"	"0"	"857"	"4"	"33"	"126"	"150"	"40"	"3"	"29"	"34"	"8"	"47"	"107"	"972"	"148"	"32"	"43"	"50"	"212"	"26"	"39"	"16"	"0"	"0"	"0"	"2243"	"547"	"1155"	"67"	"66"	"102"	"0"	"1"	"13"	"0"	"0"	"0"	"127"	"579"	"231"	"56"	"470"	"135"	"28"	"189"	"124"	"47"	"95"	"68"	"43"	"65"	"43"	"114"	"45"	"182"	"8"	"153"	"1574"	"341"	"566"	"4"	"0"	"135"	"38"	"439"	"704"	"95"	"47"	"258"	"7"	"36"	"36"	"476"	"47"	"213"	"162"	"122"	"593"	"13"	"524"	"25"	"144"	"292"	"405"	"290"	"242"	"793"	"111"	"39"	"86"	"195"	"46"	"664"	"237"	"92"	"47"	"107"	"58"	"77"	"3028"	"15"	"0"	"322"	"633"	"88"	"45"	"121"	"1324"	"0"	"257"	"88"	"23"	"175"	"58"	"6944"	"127"	"19"	"107"	"571"	"121"	"256"	"0"	"159"	"53"	"3"	"1522"	"113"	"10"	"345"	"72"	"19"	"102"	"646"	"200"	"9"	"78"	"292"	"195"	"2002"	"0"	"744"	"1"	"1"	"356"	"6"	"0"	"1350"	"50"	"174"	"195"	"0"	"12"	"89"	"140"	"497"	"260"	"290"	"381"	"302"	"156"	"0"	"39"	"1"	"0"	"46"	"44"	"55"	"0"	"94"	"16"	"45"	"48"	"208"	"381"	"6"	"20"	"58"	"6"	"360"	"0"	"39"	"190"	"55"	"0"	"689"	"739"	"393"	"214"	"136"	"475"	"1"	"39"	"73"	"284"	"115"	"399"	"35"	"0"	"53"	"3833"	"1"	"22"	"0"	"0"	"10"	"986"	"2113"	"410"	"1249"	"126"	"269"	"69"	"7157"	"304"	"376"	"195"	"108"	"33"	"0"	"0"	"0"	"7"	"0"	"0"	"116"	"12"	"425"	"116"	"96"	"134"	"348"	"4"	"6"	"2"	"0"	"7"	"0"	"0"	"9"	"104"	"18"	"235"	"327"	"126"	"118"	"567"	"0"	"0"	"7"	"52"	"191"	"248"	"6"	"0"	"36"	"187"	"436"	"142"	"384"	"399"	"449"	"180"	"244"	"199"	"110"	"172"	"33"	"115"	"223"	"22"	"70"	"9"	"123"	"1081"	"10"	"67"	"34"	"725"	"172"	"193"	"79"	"64"	"36"	"9"	"3"	"41"	"35"	"51"	"126"	"99"	"20"	"448"	"128"	"13"	"2"	"87"	"47"	"1566"	"125"	"152"	"35"	"56"	"96"	"57"	"200"	"20"	"0"	"0"	"0"	"0"	"0"	"0"	"87"	"420"	"9"	"110"	"55"	"195"	"721"	"507"	"11"	"0"	"14"	"2"	"51"	"66"	"25"	"113"	"38"	"0"	"21"	"27"	"106"	"1264"	"72"	"171"	"1"	"2"	"54"	"54"	"979"	"50"	"65"	"51"	"1"	"17"	"206"	"50"	"18"	"269"	"302"	"5"	"6"	"0"	"0"	"5"	"61"	"119"	"2402"	"0"	"1"	"0"	"368"	"279"	"8"	"0"	"0"	"0"	"31"	"20"	"0"	"0"	"56"	"642"	"4"	"81"	"8"	"1289"	"41"	"11"	"8"	"47"	"1"	"172"	"6"	"243"	"54"	"127"	"214"	"0"	"503"	"14"	"194"	"152"	"8"	"1"	"223"	"56"	"9"	"43"	"71"	"27"	"70"	"2258"	"56"	"160"	"63"	"56"	"89"	"559"	"190"	"54"	"127"	"41"	"247"	"17"	"0"	"511"	"4"	"0"	"6"	"15"	"1016"	"244"	"23"	"29"	"8"	"425"	"650"	"89"	"74"	"38"	"52"	"1192"	"414"	"107"	"63"	"100"	"3"	"40"	"95"	"158"	"1"	"34"	"184"	"101"	"34"	"13"	"3342"	"142"	"1848"	"462"	"52"	"122"	"1"	"69"	"99"	"38"	"37"	"824"	"142"	"68"	"96"	"26"	"41"	"447"	"591"	"37"	"2"	"90"	"28"	"639"	"264"	"110"	"1427"	"614"	"279"	"0"	"0"	"108"	"15"	"94"	"271"	"284"	"2373"	"161"	"1282"	"525"	"151"	"16"	"364"	"184"	"7"	"961"	"533"	"71"	"209"	"114"	"515"	"36"	"135"	"278"	"133"	"82"	"8"	"124"	"116"	"121"	"982"	"0"	"4"	"89"	"55"	"256"	"1476"	"433"	"366"	"44"	"3292"	"123"	"243"	"117"	"139"	"15"	"40"	"92"	"17"	"62"	"26"	"200"	"0"	"0"	"4"	"437"	"14"	"222"	"218"	"37"	"31"	"624"	"10"	"743"	"28"	"89"	"39"	"67"	"117"	"1832"	"238"	"11"	"0"	"0"	"48"	"231"	"33"	"534"	"26"	"185"	"37"	"169"	"118"	"0"	"2"	"19"	"173"	"0"	"11"	"67"	"29"	"832"	"149"	"20"	"173"	"91"	"14"	"14"	"227"	"20"	"4"	"527"	"8"	"58"	"16"	"315"	"65"	"88"	"59"	"65"	"84"	"79"	"40"	"82"	"73"	"9"	"235"	"271"	"271"	"9"	"77"	"214"	"177"	"112"	"50"	"357"	"105"	"444"	"43"	"92"	"11"	"502"	"5"	"160"	"1"	"66"	"16"	"2242"	"42"	"4009"	"1106"	"59"	"7"	"16"	"9"	"42"	"983"	"1950"	"253"	"99"	"126"	"20"	"130"	"176"	"103"	"206"	"679"	"9"	"149"	"668"	"28"	"11"	"12"	"392"	"183"	"58"	"24"	"254"	"251"	"6"	"422"	"62"	"472"	"28"	"61"	"822"	"85"	"194"	"27"	"22"	"57"	"101"	"40"	"248"	"21"	"1"	"6"	"772"	"88"	"62"	"141"	"1647"	"140"	"0"	"61"	"284"	"123"	"701"	"195"	"0"	"2"	"27"	"133"	"299"	"75"	"35"	"15"	"29"	"3028"	"198"	"577"	"25"	"2842"	"7"	"80"	"32"	"548"	"0"	"111"	"84"	"32"	"88"	"55"	"7"	"0"	"153"	"142"	"33"	"39"	"134"	"338"	"525"	"261"	"471"	"7039"	"186"	"44"	"1339"	"1317"	"0"	"399"	"258"	"31"	"2"	"350"	"673"	"313"	"0"	"120"	"57"	"0"	"288"	"0"	"216"	"337"	"19"	"1"	"40"	"39"	"41"	"78"	"3"	"86"	"0"	"4"	"9"	"3"	"67"	"353"	"119"	"465"	"138"	"1"	"1"	"138"	"7"	"72"	"123"	"1129"	"22"	"237"	"515"	"46"	"2"	"136"	"18"	"109"	"388"	"44"	"73"	"0"	"2"	"1"	"0"	"888"	"0"	"52"	"208"	"1"	"165"	"59"	"45"	"13"	"0"	"1"	"6"	"33"	"503"	"66"	"4"	"536"	"12"	"176"	"10"	"130"	"75"	"219"	"205"	"18"	"1294"	"28"	"60"	"11"	"56"	"3847"	"75"	"82"	"132"	"78"	"196"	"11"	"87"	"5"	"4250"	"0"	"0"	"50"	"56"	"38"	"17"	"18"	"39"	"287"	"40"	"4"	"44"	"874"	"251"	"60"	"651"	"182"	"47"	"195"	"7"	"2"	"1214"	"176"	"17"	"57"	"115"	"9"	"86"	"89"	"18"	"54"	"371"	"746"	"63"	"153"	"42"	"24"	"146"	"107"	"552"	"0"	"241"	"569"	"1119"	"8"	"1"	"683"	"7"	"3"	"2634"	"5"	"87"	"0"	"0"	"221"	"1"	"535"	"230"	"9"	"774"	"82"	"2"	"0"	"86"	"52"	"898"	"474"	"65"	"160"	"0"	"7027"	"27"	"1"	"1"	"0"	"0"	"250"	"0"	"924"	"2085"	"556"	"515"	"14"	"67"	"39"	"189"	"21"	"20593"	"37"	"706"	"0"	"0"	"71"	"978"	"175"	"79"	"121"	"558"	"94"	"0"	"2"	"20"	"12"	"203"	"18"	"593"	"206"	"14"	"9"	"16"	"2"	"20"	"62"	"16"	"945"	"551"	"240"	"0"	"77"	"196"	"29"	"17"	"251"	"62"	"44"	"54"	"247"	"112"	"136"	"532"	"612"	"43"	"2085"	"21"	"40"	"279"	"11"	"2"	"50"	"1659"	"32"	"0"	"63"	"10"	"59"	"42"	"25"	"148"	"1539"	"5"	"573"	"166"	"229"	"339"	"156"	"38"	"87"	"16"	"213"	"0"	"0"	"0"	"115"	"64"	"689"	"19"	"42"	"119"	"64"	"22"	"2024"	"191"	"323"	"0"	"72"	"623"	"0"	"10"	"314"	"20"	"215"	"5"	"3"	"64"	"218"	"48"	"9"	"25"	"4615"	"0"	"31"	"48"	"1168"	"74"	"57"	"66"	"29"	"755"	"337"	"955"	"3069"	"400"	"229"	"158"	"89"	"900"	"11645"	"280"	"412"	"4"	"30"	"10"	"138"	"16"	"130"	"1811"	"24"	"18"	"6319"	"0"	"323"	"34"	"70"	"227"	"64"	"104"	"30"	"154"	"42"	"259"	"1477"	"1"	"241"	"230"	"56"	"119"	"48"	"105"	"142"	"543"	"230"	"102"	"63"	"100"	"36"	"56"	"413"	"177"	"12"	"123"	"200"	"55"	"26"	"100"	"37"	"54"	"114"	"1097"	"54"	"292"	"157"	"70"	"10"	"456"	"11"	"43"	"23"	"49"	"31"	"605"	"36"	"381"	"50"	"7"	"901"	"130"	"186"	"103"	"8"	"216"	"8"	"62"	"32"	"1756"	"615"	"136"	"504"	"3"	"655"	"6"	"14"	"124"	"182"	"0"	"45"	"47"	"85"	"1763"	"61"	"5"	"453"	"113"	"15"	"1"	"18"	"1003"	"162"	"473"	"6"	"62"	"34"	"1586"	"237"	"10"	"209"	"57"	"420"	"3"	"5"	"35"	"86"	"53"	"264"	"263"	"33"	"350"	"54"	"0"	"0"	"26"	"14"	"30"	"295"	"842"	"272"	"30"	"2"	"875"	"61"	"325"	"30"	"0"	"148"	"16"	"17"	"4"	"47"	"76"	"0"	"0"	"148"	"29"	"181"	"7"	"169"	"17"	"351"	"240"	"33"	"0"	"40"	"422"	"157"	"31"	"189"	"78"	"17"	"38"	"219"	"649"	"54"	"178"	"245"	"308"	"135"	"2"	"55"	"132"	"186"	"18"	"16"	"25"	"10"	"150"	"158"	"358"	"85"	"0"	"183"	"180"	"115"	"76"	"24"	"52"	"59"	"101"	"281"	"237"	"147"	"0"	"4"	"40"	"210"	"170"	"7"	"38"	"89"	"68"	"0"	"264"	"7"	"23"	"48"	"0"	"46"	"1151"	"7"	"29"	"160"	"15"	"61"	"69"	"24"	"16"	"3"	"186"	"145"	"52"	"1"	"22"	"4"	"1"	"0"	"19"	"24"	"0"	"4"	"0"	"378"	"75"	"82"	"2"	"472"	"8"	"0"	"89"	"0"	"0"	"0"	"0"	"0"	"0"	"0"	"0"	"0"	"0"	"0"	"0"	"210"	"0"	"77"	"16"	"20"	"85"	"16"	"117"	"0"	"0"	"0"	"0"	"0"	"0"	"0"	"0"	"0"	"0"	"0"	"0"	"279"	"35"	"766"	"139"	"7"	"17"	"43"	"42"	"103"	"52"	"0"	"24"	"26"	"129"	"85"	"305"	"174"	"42"	"733"	"0"	"82"	"0"	"0"	"143"	"53"	"58"	"776"	"178"	"40"	"42"	"99"	"24"	"91"	"38"	"2652"	"4"	"1808"	"37"	"334"	"579"	"28"	"0"	"1"	"258"	"7"	"95"	"440"	"0"	"70"	"364"	"2089"	"5"	"14"	"62"	"16"	"66"	"23"	"23"	"104"	"441"	"1"	"312"	"282"	"51"	"35"	"30"	"113"	"586"	"669"	"25"	"399"	"195"	"9"	"157"	"1140"	"28"	"42"	"423"	"29"	"107"	"37"	"58"	"40"	"1218"	"142"	"614"	"152"	"251"	"0"	"4"	"6"	"32"	"0"	"291"	"12"	"429"	"36"	"817"	"48"	"15"	"7"	"707"	"53"	"94"	"3"	"1156"	"25"	"43"	"25"	"11"	"1495"	"8"	"1968"	"86"	"2303"	"309"	"89"	"790"	"6"	"37"	"87"	"82"	"404"	"25"	"14"	"60"	"562"	"589"	"29"	"173"	"457"	"31"	"184"	"262"	"156"	"224"	"0"	"270"	"393"	"998"	"320"	"279"	"51"	"798"	"15"	"108"	"448"	"160"	"331"	"1"	"0"	"16"	"1"	"25"	"57"	"154"	"30"	"0"	"0"	"0"	"77"	"50"	"0"	"228"	"101"	"268"	"136"	"406"	"193"	"22"	"223"	"121"	"252"	"141"	"338"	"1"	"133"	"271"	"55"	"14"	"53"	"18"	"563"	"64"	"14"	"50"	"12"	"293"	"19"	"64"	"16"	"12"	"171"	"2"	"37"	"1947"	"15158"	"21"	"560"	"1060"	"59"	"0"	"844"	"62"	"403"	"652"	"245"	"1"	"338"	"70"	"0"	"125"	"354"	"451"	"22"	"153"	"0"	"0"	"133"	"35"	"260"	"77"	"41"	"171"	"296"	"65"	"258"	"171"	"600"	"110"	"19"	"115"	"93"	"1"	"115"	"1268"	"359"	"23"	"6"	"288"	"3"	"0"	"34"	"137"	"600"	"544"	"138"	"100"	"20"	"5894"	"1211"	"15"	"501"	"134"	"0"	"1601"	"45"	"23"	"0"	"0"	"0"	"0"	"0"	"117"	"196"	"57"	"14"	"221"	"38"	"611"	"74"	"381"	"20"	"17"	"15"	"211"	"1473"	"161"	"131"	"3"	"0"	"47"	"33"	"912"	"24"	"231"	"43"	"461"	"14"	"123"	"30"	"1"	"28"	"75"	"259"	"0"	"56"	"228"	"1"	"18"	"40"	"4"	"84"	"128"	"199"	"206"	"40"	"1"	"21"	"125"	"1"	"956"	"379"	"0"	"29"	"109"	"23"	"25"	"480"	"159"	"861"	"84"	"77"	"18"	"41"	"158"	"12"	"204"	"15"	"71"	"40"	"503"	"186"	"27"	"52"	"1180"	"1140"	"3450"	"7"	"3"	"0"	"26"	"724"	"192"	"2"	"11"	"203"	"522"	"19"	"57"	"13"	"81"	"353"	"230"	"0"	"0"	"0"	"571"	"88"	"10"	"182"	"446"	"108"	"906"	"19"	"10"	"61"	"0"	"229"	"37"	"595"	"207"	"1294"	"1955"	"0"	"114"	"1341"	"1206"	"0"	"0"	"88"	"1443"	"743"	"94"	"287"	"0"	"0"	"47"	"158"	"143"	"82"	"118"	"0"	"0"	"8"	"2"	"7"	"119"	"0"	"3"	"3"	"0"	"0"	"193"	"514"	"698"	"141"	"321"	"339"	"207"	"88"	"47"	"705"	"86"	"48"	"458"	"229"	"61"	"0"	"19"	"57"	"213"	"1162"	"771"	"50"	"193"	"223"	"18"	"56"	"410"	"50"	"16"	"64"	"18"	"73"	"97"	"105"	"52"	"32"	"153"	"1569"	"0"	"120"	"2"	"10"	"189"	"31"	"27"	"155"	"137"	"10"	"38"	"158"	"483"	"524"	"8"	"25"	"145"	"416"	"167"	"164"	"1123"	"123"	"2"	"1"	"47"	"78"	"1"	"5"	"83"	"0"	"3"	"59"	"393"	"16"	"915"	"144"	"102"	"29"	"87"	"57"	"51"	"181"	"190"	"36"	"41"	"2"	"1100"	"415"	"36"	"157"	"289"	"342"	"18"	"20"	"112"	"19"	"61"	"177"	"308"	"2295"	"0"	"0"	"0"	"658"	"7"	"25"	"67"	"91"	"329"	"283"	"14"	"49"	"42"	"170"	"22"	"1547"	"49"	"31"	"77"	"6"	"3"	"292"	"306"	"129"	"32"	"1"	"19"	"1060"	"303"	"23"	"853"	"640"	"299"	"446"	"0"	"12"	"545"	"19"	"2286"	"1527"	"488"	"106"	"0"	"0"	"0"	"30"	"18"	"1"	"1"	"130"	"105"	"10"	"15"	"120"	"219"	"457"	"608"	"196"	"670"	"13"	"19"	"1424"	"69"	"104"	"283"	"331"	"60"	"460"	"71"	"434"	"155"	"140"	"204"	"0"	"60"	"140"	"101"	"255"	"5"	"146"	"49"	"51"	"724"	"248"	"65"	"58"	"363"	"11"	"40"	"30"	"55"	"83"	"56"	"16"	"3079"	"273"	"122"	"2809"	"29"	"95"	"139"	"8"	"111"	"21"	"37"	"437"	"124"	"480"	"395"	"309"	"576"	"746"	"0"	"179"	"87"	"435"	"45"	"395"	"143"	"317"	"2"	"5464"	"0"	"0"	"0"	"4"	"5"	"190"	"2"	"0"	"1"	"1"	"0"	"1163"	"18"	"215"	"200"	"44"	"209"	"0"	"88"	"172"	"40"	"56"	"1128"	"188"	"52"	"0"	"0"	"0"	"0"	"1228"	"82"	"68"	"238"	"36"	"1067"	"63"	"227"	"35"	"387"	"39"	"16"	"55"	"0"	"9"	"409"	"10"	"267"	"279"	"58"	"105"	"66"	"29"	"17"	"220"	"92"	"50"	"274"	"10"	"94"	"543"	"0"	"132"	"42"	"280"	"0"	"5"	"80"	"322"	"130"	"0"	"4"	"96"	"143"	"24"	"129"	"59"	"5"	"9"	"335"	"120"	"156"	"2"	"214"	"77"	"107"	"333"	"86"	"317"	"53"	"172"	"94"	"311"	"5"	"118"	"572"	"22"	"20"	"12"	"21"	"1"	"8"	"337"	"74"	"25"	"195"	"83"	"15"	"755"	"81"	"8"	"39"	"209"	"372"	"47"	"1386"	"604"	"508"	"13"	"0"	"54"	"175"	"62"	"82"	"16"	"64"	"6"	"13"	"865"	"537"	"29"	"21"	"24"	"389"	"37"	"18"	"9"	"27"	"16"	"35"	"14"	"189"	"661"	"56"	"50"	"361"	"20"	"44"	"188"	"202"	"96"	"2"	"432"	"24"	"20"	"155"	"321"	"316"	"11"	"71"	"99"	"1425"	"1356"	"149"	"69"	"1020"	"9"	"29"	"4"	"15"	"64"	"2"	"99"	"199"	"441"	"7"	"310"	"120"	"291"	"1"	"102"	"2"	"4"	"1514"	"197"	"93"	"523"	"64"	"98"	"172"	"0"	"5404"	"9433"	"914"	"61"	"26"	"41"	"57"	"1149"	"845"	"231"	"2162"	"21"	"24"	"176"	"62"	"4"	"8"	"14"	"4"	"1339"	"170"	"0"	"0"	"1"	"37"	"8"	"0"	"0"	"475"	"89"	"49"	"1"	"23"	"1"	"361"	"24"	"278"	"0"	"4"	"3"	"175"	"106"	"6"	"46"	"375"	"84"	"8913"	"34"	"625"	"73"	"558"	"71"	"0"	"0"	"473"	"69"	"27"	"1"	"147"	"1"	"0"	"0"	"0"	"0"	"0"	"1"	"307"	"0"	"4"	"526"	"63"	"268"	"0"	"0"	"2"	"0"	"0"	"0"	"16"	"237"	"20"	"112"	"76"	"41"	"155"	"268"	"14"	"2"	"129"	"123"	"44"	"19"	"109"	"5"	"255"	"254"	"0"	"0"	"58"	"2"	"463"	"155"	"9"	"49"	"24"	"0"	"67"	"56"	"61"	"7"	"0"	"1386"	"64"	"13"	"0"	"4"	"130"	"9"	"227"	"96"	"142"	"101"	"692"	"354"	"22"	"95"	"44"	"82"	"22"	"54"	"203"	"26"	"223"	"306"	"0"	"10"	"335"	"45"	"81"	"324"	"89"	"1012"	"196"	"1471"	"52"	"160"	"64"	"238"	"279"	"194"	"253"	"48"	"902"	"12"	"1028"	"582"	"16"	"13"	"0"	"0"	"0"	"139"	"357"	"94"	"1190"	"33"	"376"	"0"	"289"	"215"	"0"	"0"	"19"	"113"	"5544"	"728"	"655"	"1737"	"11"	"0"	"58"	"14"	"334"	"59"	"988"	"175"	"14"	"26"	"39"	"14"	"100"	"4093"	"1658"	"83"	"135"	"284"	"56"	"34"	"506"	"42"	"526"	"17"	"217"	"1669"	"46"	"2"	"207"	"13"	"661"	"510"	"89"	"857"	"320"	"12"	"30"	"69"	"326"	"129"	"418"	"355"	"85"	"31"	"69"	"27"	"271"	"124"	"147"	"0"	"1"	"428"	"46"	"169"	"14"	"505"	"364"	"111"	"153"	"63"	"744"	"15"	"175"	"55"	"0"	"41"	"785"	"2283"	"121"	"431"	"628"	"41"	"899"	"383"	"33"	"97"	"15"	"3498"	"82"	"362"	"14"	"274"	"7"	"20"	"85"	"296"	"143"	"12"	"405"	"120"	"105"	"34"	"8"	"17"	"16"	"142"	"202"	"217"	"62"	"34"	"0"	"370"	"1064"	"29"	"45"	"2155"	"39"	"31"	"149"	"359"	"0"	"242"	"0"	"23"	"216"	"4"	"1"	"64"	"70"	"93"	"416"	"18"	"255"	"1293"	"62"	"50"	"2"	"94"	"0"	"52"	"111"	"92"	"53"	"85"	"70"	"424"	"9"	"154"	"153"	"561"	"11"	"10"	"1159"	"28"	"1786"	"18"	"68"	"108"	"11"	"173"	"153"	"2026"	"21"	"2"	"76"	"1"	"91"	"234"	"46"	"22"	"136"	"908"	"70"	"282"	"2055"	"57"	"100"	"20"	"27"	"129"	"51"	"252"	"216"	"64"	"123"	"181"	"6"	"0"	"16"	"774"	"335"	"477"	"616"	"83"	"9"	"146"	"11"	"13"	"1985"	"4561"	"21"	"55"	"2266"	"233"	"517"	"1322"	"45"	"3"	"2789"	"97"	"33"	"107"	"118"	"0"	"0"	"61"	"249"	"521"	"5355"	"46"	"166"	"264"	"22"	"20"	"4460"	"0"	"0"	"13"	"11"	"150"	"100"	"126"	"3"	"427"	"1"	"57"	"15"	"2132"	"266"	"15"	"115"	"381"	"0"	"58"	"1117"	"201"	"83"	"131"	"261"	"112"	"323"	"10"	"1"	"2"	"12"	"42"	"248"	"548"	"0"	"60"	"0"	"687"	"125"	"92"	"677"	"20"	"66"	"4"	"3689"	"226"	"100"	"119"	"1"	"635"	"222"	"264"	"0"	"234"	"233"	"315"	"203"	"120"	"1880"	"10"	"13"	"123"	"24"	"48"	"436"	"538"	"29"	"181"	"57"	"1"	"54"	"104"	"3"	"304"	"77"	"491"	"32"	"1"	"44"	"52"	"0"	"58"	"20"	"169"	"1"	"1"	"18055"	"29"	"10"	"25"	"527"	"694"	"224"	"228"	"28"	"1"	"6"	"381"	"48"	"6"	"140"	"315"	"4642"	"3859"	"283"	"365"	"0"	"63"	"2"	"441"	"34"	"108"	"113"	"516"	"439"	"15"	"1856"	"130"	"32"	"326"	"721"	"1111"	"145"	"0"	"263"	"271"	"243"	"34"	"0"	"240"	"46"	"154"	"1210"	"33"	"17"	"19"	"361"	"39"	"100"	"265"	"726"	"250"	"1096"	"0"	"0"	"482"	"285"	"185"	"116"	"3"	"74"	"13080"	"22"	"52"	"84"	"6"	"10"	"146"	"45"	"213"	"36"	"915"	"29"	"266"	"552"	"41"	"32"	"0"	"247"	"219"	"62"	"1842"	"244"	"182"	"166"	"190"	"26"	"33"	"196"	"0"	"2"	"0"	"0"	"0"	"0"	"0"	"0"	"308"	"434"	"0"	"52"	"241"	"234"	"166"	"7"	"43"	"0"	"39"	"0"	"0"	"235"	"0"	"0"	"0"	"0"	"0"	"343"	"30"	"472"	"224"	"281"	"34"	"979"	"81"	"114"	"268"	"79"	"68"	"29"	"3"	"0"	"133"	"63"	"211"	"391"	"1433"	"389"	"368"	"137"	"342"	"35"	"363"	"183"	"60"	"59"	"14"	"157"	"48"	"29"	"24"	"469"	"382"	"969"	"118"	"770"	"70"	"262"	"45"	"2327"	"7"	"8"	"12"	"16"	"106"	"76"	"301"	"526"	"16"	"1484"	"120"	"123"	"287"	"56"	"55"	"26"	"6"	"13"	"108"	"5"	"0"	"0"	"88"	"716"	"207"	"65"	"312"	"80"	"19"	"1"	"1"	"0"	"0"	"18"	"5"	"14"	"9"	"93"	"26"	"67"	"37"	"759"	"22"	"6"	"84"	"90"	"204"	"132"	"87"	"68"	"57"	"0"	"2"	"159"	"0"	"542"	"1"	"5170"	"197"	"0"	"0"	"103"	"26"	"21"	"94"	"8"	"156"	"309"	"2"	"8"	"315"	"1"	"41"	"335"	"1201"	"47"	"94"	"103"	"440"	"308"	"257"	"87"	"135"	"112"	"123"	"11"	"10"	"41"	"4716"	"113"	"74"	"60"	"5191"	"30"	"312"	"1"	"31"	"327"	"1"	"0"	"160"	"0"	"163"	"69"	"155"	"202"	"16"	"247"	"0"	"323"	"160"	"0"	"12"	"153"	"660"	"0"	"0"	"0"	"2"	"255"	"103"	"79"	"297"	"1734"	"1"	"0"	"0"	"0"	"0"	"0"	"16"	"41"	"32"	"90"	"4"	"3"	"696"	"6"	"92"	"84"	"347"	"416"	"20"	"66"	"209"	"1"	"2"	"584"	"11"	"395"	"0"	"5"	"0"	"1334"	"25"	"76"	"51"	"1216"	"124"	"89"	"157"	"2"	"13"	"531"	"575"	"4468"	"219"	"47"	"98"	"3"	"0"	"18"	"0"	"0"	"0"	"175"	"195"	"1291"	"0"	"40"	"238"	"51"	"226"	"155"	"98"	"0"	"0"	"56"	"0"	"0"	"239"	"58"	"96"	"78"	"338"	"383"	"1"	"0"	"32"	"70"	"240"	"0"	"16"	"31"	"201"	"118"	"1"	"18"	"801"	"9"	"70"	"10"	"0"	"1"	"148"	"579"	"33"	"405"	"660"	"920"	"37"	"358"	"237"	"139"	"45"	"30"	"132"	"10"	"91"	"78"	"56"	"163"	"170"	"0"	"637"	"624"	"92"	"15"	"364"	"764"	"83"	"51"	"86"	"322"	"19"	"198"	"28"	"29"	"115"	"7"	"21"	"217"	"2058"	"465"	"107"	"70"	"12"	"62"	"9"	"52"	"67"	"68"	"191"	"33"	"0"	"33"	"261"	"461"	"93"	"94"	"100"	"183"	"779"	"68"	"625"	"54"	"13"	"229"	"235"	"30"	"277"	"53"	"147"	"4"	"16"	"20"	"6"	"4"	"10"	"0"	"37"	"129"	"336"	"62"	"476"	"53"	"109"	"197"	"838"	"2"	"24"	"557"	"132"	"9"	"0"	"44"	"0"	"4"	"451"	"2036"	"5"	"15"	"199"	"123"	"146"	"66"	"77"	"94"	"554"	"333"	"56"	"165"	"14"	"1105"	"208"	"0"	"1755"	"34"	"69"	"178"	"17"	"0"	"1"	"0"	"0"	"0"	"0"	"0"	"0"	"0"	"0"	"0"	"0"	"0"	"0"	"0"	"0"	"478"	"2"	"1"	"24"	"88"	"0"	"109"	"18"	"153"	"31"	"19"	"40"	"95"	"594"	"75"	"13"	"82"	"0"	"4"	"0"	"11"	"23"	"1"	"137"	"239"	"413"	"190"	"0"	"315"	"280"	"75"	"134"	"25"	"27"	"32"	"54"	"548"	"178"	"598"	"99"	"1523"	"124"	"14"	"1498"	"24"	"321"	"3285"	"20"	"0"	"45"	"97"	"6"	"196"	"973"	"256"	"175"	"23"	"587"	"27"	"748"	"162"	"31"	"451"	"266"	"119"	"288"	"42"	"5"	"0"	"85"	"123"	"0"	"2219"	"5811"	"133"	"367"	"16"	"374"	"48"	"116"	"138"	"66"	"0"	"1"	"83"	"6"	"389"	"43"	"0"	"1"	"165"	"50"	"0"	"93"	"37"	"149"	"53"	"5"	"78"	"80"	"291"	"105"	"38"	"8"	"21"	"320"	"60"	"271"	"108"	"64"	"176"	"15"	"583"	"24"	"127"	"12"	"0"	"153"	"192"	"66"	"188"	"442"	"662"	"76"	"66"	"121"	"345"	"0"	"246"	"27"	"6"	"139"	"77"	"224"	"49"	"26"	"55"	"16"	"2"	"84"	"61"	"893"	"300"	"634"	"969"	"43"	"140"	"807"	"140"	"538"	"213"	"600"	"3"	"955"	"213"	"1156"	"1288"	"74"	"1338"	"36"	"236"	"34"	"815"	"0"	"64"	"4"	"1"	"19"	"219"	"3"	"259"	"15"	"67"	"252"	"35"	"24"	"0"	"37"	"36"	"55"	"119"	"151"	"1053"	"44"	"336"	"560"	"183"	"162"	"8"	"98"	"4"	"8"	"2127"	"50"	"72"	"1"	"125"	"57"	"78"	"23"	"673"	"6"	"31"	"622"	"102"	"4"	"5"	"4"	"20"	"608"	"341"	"212"	"89"	"558"	"110"	"290"	"23"	"96"	"47"	"37"	"9"	"38"	"170"	"10"	"66"	"349"	"26"	"67"	"246"	"34"	"247"	"45"	"38"	"46"	"134"	"20"	"315"	"76"	"42"	"124"	"50"	"17"	"3"	"3"	"181"	"33"	"1289"	"113"	"20"	"140"	"47"	"44"	"25"	"21"	"17"	"361"	"31"	"477"	"107"	"533"	"22"	"1256"	"127"	"38"	"11"	"7"	"47"	"0"	"0"	"0"	"109"	"309"	"65"	"30"	"13"	"144"	"75"	"263"	"58"	"48"	"710"	"92"	"27"	"3"	"373"	"233"	"205"	"0"	"60"	"200"	"324"	"13"	"123"	"179"	"1177"	"19"	"1"	"24"	"20"	"1740"	"1871"	"178"	"148"	"286"	"107"	"9"	"934"	"7"	"110"	"195"	"1781"	"166"	"53"	"769"	"10"	"19"	"3"	"97"	"35"	"0"	"33"	"64"	"6"	"509"	"1499"	"32"	"782"	"123"	"417"	"8"	"68"	"149"	"467"	"41"	"1"	"36"	"0"	"12"	"184"	"590"	"1"	"875"	"382"	"247"	"40"	"9"	"0"	"177"	"55"	"482"	"0"	"9"	"34"	"311"	"190"	"485"	"2356"	"402"	"33"	"788"	"97"	"2"	"67"	"0"	"141"	"64"	"89"	"0"	"51"	"59"	"6"	"132"	"13"	"26"	"517"	"97"	"994"	"509"	"284"	"38"	"68"	"2007"	"143"	"5"	"26"	"444"	"19"	"313"	"185"	"61"	"141"	"32"	"11"	"15"	"3"	"9"	"45"	"364"	"133"	"37"	"46"	"441"	"124"	"64"	"109"	"1871"	"12"	"0"	"53"	"310"	"0"	"2448"	"129"	"113"	"973"	"1144"	"7"	"174"	"83"	"23"	"43"	"167"	"0"	"0"	"99"	"25"	"4"	"27"	"136"	"30"	"215"	"55"	"323"	"38"	"237"	"0"	"415"	"432"	"0"	"0"	"563"	"89"	"112"	"84"	"19"	"155"	"258"	"456"	"189"	"45"	"140"	"7"	"328"	"805"	"587"	"116"	"36"	"43"	"388"	"352"	"749"	"25"	"15"	"76"	"174"	"299"	"77"	"48"	"92"	"1017"	"57"	"10"	"4"	"8"	"5"	"0"	"0"	"19"	"85"	"337"	"1175"	"171"	"91"	"75"	"303"	"2290"	"132"	"1740"	"0"	"5"	"115"	"0"	"1"	"14"	"0"	"29"	"83"	"12"	"0"	"0"	"3"	"137"	"71"	"1166"	"0"	"0"	"21"	"489"	"2"	"45"	"116"	"457"	"93"	"17"	"138"	"44"	"8"	"222"	"34"	"109"	"18"	"352"	"239"	"231"	"131"	"591"	"155"	"71"	"434"	"12"	"10"	"797"	"15"	"18"	"210"	"846"	"4"	"499"	"237"	"152"	"151"	"2"	"63"	"173"	"50"	"26"	"340"	"69"	"31"	"8"	"115"	"2"	"140"	"682"	"34"	"1"	"283"	"218"	"2"	"10"	"155"	"109"	"153"	"2"	"145"	"72"	"296"	"0"	"2"	"260"	"4920"	"16"	"0"	"0"	"1"	"26"	"0"	"107"	"757"	"238"	"1679"	"19"	"718"	"899"	"51"	"61"	"216"	"3"	"201"	"0"	"11"	"58"	"1426"	"185"	"30"	"15"	"2"	"313"	"216"	"0"	"106"	"0"	"568"	"12"	"75"	"283"	"187"	"234"	"97"	"369"	"9"	"0"	"0"	"807"	"1892"	"3370"	"2335"	"64"	"0"	"3265"	"125"	"77"	"213"	"29"	"1880"	"4662"	"1594"	"137"	"958"	"624"	"889"	"0"	"31"	"327"	"105"	"402"	"128"	"515"	"2527"	"34"	"0"	"0"	"0"	"29"	"8"	"105"	"1031"	"3"	"63"	"2"	"19"	"174"	"42"	"449"	"137"	"19"	"19"	"77"	"246"	"60"	"3"	"113"	"3"	"79"	"20"	"46"	"229"	"327"	"0"	"517"	"61"	"144"	"55"	"0"	"86"	"0"	"1354"	"0"	"0"	"137"	"40"	"128"	"53"	"24"	"159"	"9"	"219"	"1420"	"954"	"18"	"34"	"1"	"968"	"28"	"93"	"311"	"510"	"754"	"59"	"34"	"59"	"40"	"855"	"84"	"500"	"384"	"334"	"106"	"51"	"2443"	"71"	"116"	"1"	"6"	"220"	"201"	"3"	"78"	"145"	"1163"	"459"	"438"	"28"	"1936"	"97"	"0"	"3"	"2"	"0"	"0"	"5"	"0"	"139"	"1"	"30"	"617"	"71"	"403"	"113"	"78"	"1821"	"76"	"57"	"138"	"53"	"35"	"25"	"953"	"11"	"143"	"23"	"244"	"185"	"0"	"13"	"17"	"81"	"0"	"210"	"252"	"13"	"121"	"0"	"70"	"100"	"31"	"12"	"25"	"51"	"644"	"37"	"498"	"157"	"70"	"30"	"723"	"194"	"17"	"281"	"229"	"308"	"20"	"4"	"85"	"226"	"0"	"94"	"706"	"52"	"102"	"1"	"0"	"5"	"23"	"338"	"49"	"56"	"59"	"9"	"41"	"54"	"163"	"157"	"5"	"115"	"10"	"27"	"104"	"99"	"52"	"73"	"466"	"369"	"22"	"428"	"106"	"73"	"782"	"318"	"129"	"0"	"4237"	"3455"	"293"	"0"	"20"	"50"	"65"	"45"	"294"	"6"	"24"	"548"	"20"	"12"	"401"	"0"	"0"	"62"	"72"	"304"	"6"	"70"	"127"	"214"	"19"	"16"	"170"	"14"	"0"	"290"	"561"	"799"	"570"	"53"	"557"	"76"	"268"	"32"	"183"	"0"	"7"	"1"	"3"	"0"	"3795"	"123"	"11"	"1299"	"1541"	"333"	"1922"	"27"	"46"	"631"	"439"	"20"	"293"	"1789"	"54"	"556"	"66"	"731"	"313"	"48"	"632"	"646"	"7"	"705"	"19"	"6929"	"226"	"83"	"488"	"129"	"936"	"379"	"4"	"3"	"8"	"23"	"608"	"2"	"296"	"30"	"178"	"0"	"533"	"247"	"188"	"232"	"5587"	"55"	"1049"	"154"	"3"	"0"	"0"	"0"	"1"	"125"	"45"	"0"	"16"	"326"	"48"	"426"	"3"	"1"	"354"	"0"	"144"	"8"	"69"	"374"	"0"	"275"	"705"	"61"	"255"	"10"	"0"	"3"	"1"	"508"	"0"	"40"	"18"	"19"	"399"	"134"	"69"	"36"	"46"	"286"	"41"	"34"	"16"	"1319"	"65"	"4"	"207"	"434"	"594"	"104"	"681"	"249"	"113"	"68"	"31"	"75"	"15"	"453"	"292"	"71"	"0"	"2195"	"40"	"49"	"198"	"29"	"335"	"75"	"23"	"268"	"65"	"624"	"229"	"592"	"117"	"283"	"1"	"85"	"57"	"210"	"26"	"27"	"135"	"104"	"766"	"242"	"0"	"0"	"22"	"343"	"182"	"10"	"43"	"27"	"68"	"204"	"16"	"20"	"25"	"434"	"401"	"0"	"113"	"55"	"1"	"63"	"63"	"47"	"37"	"947"	"12"	"309"	"4"	"66"	"25"	"0"	"0"	"258"	"75"	"7"	"56"	"27"	"22"	"23"	"4"	"3"	"177"	"5"	"10"	"0"	"875"	"4"	"13"	"3"	"2"	"0"	"330"	"312"	"22"	"506"	"90"	"56"	"66"	"27"	"21"	"71"	"215"	"95"	"47"	"238"	"10"	"85"	"733"	"260"	"0"	"335"	"0"	"54"	"498"	"0"	"0"	"0"	"77"	"1"	"44"	"78"	"45"	"154"	"112"	"304"	"27"	"69"	"115"	"268"	"721"	"14809"	"23"	"3"	"0"	"670"	"229"	"5736"	"76"	"18"	"1658"	"174"	"263"	"49"	"7"	"30"	"4291"	"429"	"286"	"12"	"115"	"110"	"346"	"24"	"1"	"66"	"69"	"399"	"8"	"109"	"8"	"160"	"253"	"88"	"31"	"51"	"32"	"9"	"516"	"5"	"2098"	"174"	"44"	"3"	"120"	"87"	"0"	"0"	"0"	"1199"	"61"	"79"	"256"	"91"	"0"	"0"	"817"	"21"	"17"	"0"	"0"	"506"	"1136"	"636"	"887"	"232"	"37"	"0"	"0"	"1"	"0"	"0"	"0"	"3"	"64"	"22"	"242"	"9"	"24"	"58"	"6"	"147"	"189"	"0"	"6"	"45"	"171"	"0"	"39"	"0"	"61"	"747"	"0"	"191"	"128"	"7"	"306"	"12"	"299"	"0"	"25"	"0"	"0"	"142"	"1469"	"269"	"38"	"117"	"127"	"0"	"273"	"263"	"37"	"524"	"117"	"105"	"34"	"305"	"106"	"0"	"0"	"44"	"5"	"2"	"1"	"0"	"0"	"117"	"41"	"28"	"0"	"14"	"2"	"1"	"87"	"65"	"100"	"261"	"484"	"957"	"3"	"35"	"12"	"277"	"415"	"34"	"42"	"122"	"26"	"36"	"405"	"12"	"42"	"43"	"2210"	"409"	"26"	"72"	"4"	"57"	"13"	"221"	"781"	"52"	"276"	"510"	"253"	"7"	"64"	"576"	"33"	"198"	"31"	"150"	"118"	"55"	"46"	"7"	"0"	"0"	"0"	"6"	"106"	"36"	"122"	"82"	"25"	"12"	"28"	"2273"	"17"	"70"	"2"	"42"	"1"	"506"	"136"	"32"	"139"	"38"	"22"	"132"	"12"	"23"	"68"	"1355"	"33"	"1"	"417"	"19"	"1"	"94"	"59"	"549"	"61"	"0"	"119"	"620"	"280"	"1773"	"264"	"49"	"45"	"313"	"19"	"72"	"2"	"1019"	"65"	"844"	"610"	"7"	"693"	"56"	"491"	"1253"	"2371"	"82"	"18"	"0"	"51"	"7"	"41"	"804"	"76"	"495"	"589"	"82"	"53"	"1"	"10"	"301"	"104"	"3"	"712"	"39"	"947"	"1396"	"185"	"83"	"37"	"28"	"324"	"1000"	"25"	"226"	"166"	"209"	"52"	"466"	"15"	"36"	"2"	"11"	"31"	"56"	"622"	"0"	"154"	"1452"	"2"	"63"	"314"	"48"	"299"	"42"	"65"	"102"	"45"	"484"	"53"	"465"	"40"	"166"	"107"	"0"	"30"	"25"	"81"	"130"	"1"	"62"	"105"	"388"	"50"	"52"	"668"	"37"	"0"	"395"	"2"	"129"	"596"	"105"	"1600"	"14"	"22"	"137"	"3"	"147"	"377"	"2114"	"153"	"484"	"48"	"1710"	"76"	"125"	"269"	"203"	"215"	"5"	"3"	"278"	"324"	"337"	"60"	"104"	"48"	"93"	"50"	"12"	"4"	"49"	"164"	"414"	"31"	"64"	"7"	"16"	"2244"	"114"	"106"	"48"	"173"	"4"	"9"	"51"	"8"	"1482"	"78"	"97"	"22"	"0"	"128"	"59"	"231"	"2"	"0"	"157"	"66"	"1216"	"578"	"73"	"867"	"73"	"17"	"20"	"257"	"185"	"144"	"274"	"22"	"0"	"243"	"100"	"79"	"47"	"531"	"5545"	"191"	"0"	"0"	"557"	"83"	"418"	"611"	"13"	"545"	"133"	"54"	"142"	"448"	"1732"	"109"	"2"	"0"	"60"	"41"	"5497"	"889"	"120"	"12"	"148"	"42"	"162"	"23"	"89"	"69"	"163"	"0"	"92"	"30"	"23"	"627"	"182"	"6"	"159"	"88"	"414"	"7"	"1268"	"185"	"462"	"0"	"0"	"337"	"107"	"167"	"167"	"595"	"2173"	"149"	"239"	"124"	"272"	"36"	"156"	"150"	"38"	"77"	"160"	"637"	"8"	"93"	"18"	"17"	"701"	"170"	"109"	"0"	"116"	"516"	"26"	"122"	"145"	"151"	"98"	"17"	"47"	"8"	"143"	"4564"	"268"	"115"	"5"	"305"	"236"	"1"	"685"	"97"	"13"	"99"	"16"	"194"	"0"	"1454"	"88"	"741"	"94"	"391"	"189"	"695"	"99"	"34"	"85"	"67"	"12"	"138"	"102"	"99"	"75"	"7"	"3"	"517"	"2"	"1230"	"12"	"431"	"28"	"56"	"4"	"115"	"3"	"57"	"485"	"257"	"233"	"44"	"189"	"148"	"525"	"9"	"37"	"0"	"207"	"178"	"34"	"156"	"25"	"639"	"83"	"40"	"28"	"375"	"68"	"189"	"1523"	"431"	"250"	"23"	"152"	"79"	"458"	"1"	"97"	"443"	"130"	"169"	"61"	"63"	"6"	"371"	"29"	"72"	"37"	"16"	"28"	"2"	"17"	"120"	"185"	"159"	"41"	"204"	"51"	"100"	"2"	"561"	"13"	"433"	"56"	"134"	"0"	"91"	"103"	"1"	"791"	"226"	"129"	"301"	"181"	"256"	"45"	"253"	"1028"	"940"	"524"	"338"	"864"	"244"	"20"	"1643"	"474"	"50"	"407"	"225"	"378"	"72"	"286"	"389"	"311"	"110"	"202"	"58"	"893"	"2171"	"176"	"87"	"0"	"1"	"0"	"87"	"87"	"6822"	"167"	"155"	"196"	"852"	"79"	"246"	"164"	"0"	"28"	"451"	"1524"	"763"	"21"	"128"	"436"	"265"	"53"	"8"	"943"	"199"	"59"	"2"	"26"	"16"	"0"	"0"	"1"	"0"	"2"	"0"	"0"	"54"	"372"	"38"	"76"	"1"	"304"	"27"	"0"	"1095"	"423"	"108"	"0"	"21"	"261"	"9"	"44"	"183"	"129"	"788"	"0"	"12"	"32"	"3522"	"0"	"101"	"1129"	"838"	"2172"	"9"	"56"	"226"	"4756"	"545"	"699"	"12081"	"791"	"262"	"1"	"146"	"70"	"162"	"73"	"226"	"16"	"263"	"88"	"53"	"295"	"328"	"10"	"24"	"161"	"440"	"15"	"4757"	"69"	"228"	"60"	"130"	"2"	"13"	"104"	"406"	"57"	"213"	"53"	"111"	"47"	"0"	"0"	"687"	"201"	"538"	"155"	"232"	"104"	"589"	"462"	"81"	"1422"	"618"	"112"	"1253"	"182"	"28"	"0"	"4641"	"25"	"540"	"260"	"145"	"53"	"32"	"114"	"2"	"0"	"174"	"17"	"975"	"418"	"35"	"110"	"1934"	"235"	"50"	"25"	"977"	"167"	"78"	"15105"	"147"	"341"	"0"	"157"	"114"	"143"	"653"	"284"	"12"	"15956"	"104"	"4"	"0"	"208"	"3224"	"31"	"335"	"157"	"21"	"432"	"294"	"81"	"0"	"133"	"97"	"3"	"0"	"4170"	"432"	"57"	"47"	"575"	"112"	"54"	"208"	"124"	"219"	"202"	"5"	"195"	"463"	"27"	"454"	"95"	"61"	"258"	"1"	"38"	"385"	"1111"	"4556"	"1267"	"50"	"84"	"677"	"923"	"376"	"463"	"56"	"997"	"801"	"1004"	"14"	"155"	"64"	"558"	"492"	"29"	"420"	"631"	"78"	"67"	"36"	"110"	"52"	"0"	"601"	"22"	"2"	"107"	"3"	"3"	"261"	"831"	"74"	"23"	"430"	"14"	"93"	"141"	"137"	"77"	"39"	"2"	"216"	"21"	"25"	"259"	"146"	"1"	"121"	"515"	"9"	"81"	"97"	"64"	"3"	"95"	"1"	"43"	"1"	"129"	"48"	"1"	"5"	"0"	"0"	"0"	"0"	"25"	"88"	"331"	"30"	"45"	"0"	"2"	"1"	"26"	"117"	"189"	"1131"	"118"	"359"	"77"	"33"	"726"	"1"	"3"	"115"	"34"	"903"	"83"	"0"	"1327"	"1660"	"304"	"123"	"357"	"36"	"460"	"280"	"19"	"19"	"228"	"114"	"360"	"43"	"4406"	"10"	"454"	"105"	"20"	"56"	"27"	"153"	"393"	"10"	"2"	"217"	"5"	"20"	"219"	"9"	"105"	"172"	"13"	"30"	"1"	"28"	"56"	"232"	"960"	"144"	"41"	"1"	"95"	"63"	"5"	"4"	"153"	"75"	"61"	"342"	"62"	"2"	"326"	"59"	"242"	"8"	"304"	"167"	"0"	"162"	"225"	"3087"	"0"	"0"	"0"	"0"	"0"	"0"	"0"	"0"	"0"	"0"	"0"	"0"	"0"	"0"	"0"	"0"	"0"	"4"	"304"	"241"	"141"	"1107"	"1636"	"0"	"102"	"401"	"80"	"150"	"62"	"82"	"926"	"393"	"62"	"91"	"41"	"654"	"204"	"6"	"0"	"0"	"0"	"283"	"9"	"15"	"214"	"393"	"105"	"21"	"135"	"107"	"53"	"330"	"0"	"12"	"425"	"2155"	"5"	"2669"	"15"	"669"	"171"	"67"	"120"	"33"	"497"	"88"	"54"	"195"	"7"	"5"	"118"	"168"	"376"	"60"	"394"	"9"	"530"	"151"	"68"	"44"	"130"	"101"	"359"	"273"	"67"	"7"	"77"	"173"	"46"	"429"	"0"	"11"	"82"	"625"	"462"	"153"	"241"	"2"	"1"	"138"	"58"	"34"	"83"	"100"	"472"	"554"	"89"	"38"	"1825"	"26"	"381"	"72"	"23"	"132"	"291"	"172"	"217"	"1200"	"137"	"81"	"23"	"35"	"6"	"22"	"12"	"122"	"44"	"129"	"64"	"195"	"3008"	"892"	"11"	"158"	"28"	"19"	"164"	"1"	"86"	"589"	"713"	"0"	"0"	"0"	"0"	"0"	"0"	"0"	"0"	"0"	"253"	"259"	"2480"	"125"	"787"	"219"	"95"	"302"	"58"	"381"	"171"	"23"	"76"	"0"	"256"	"1"	"1156"	"4"	"501"	"20"	"12"	"1413"	"32"	"91"	"93"	"934"	"994"	"1796"	"3"	"44"	"25"	"437"	"1036"	"19"	"4"	"149"	"261"	"173"	"267"	"729"	"98"	"294"	"451"	"103"	"0"	"6"	"284"	"23"	"0"	"493"	"394"	"215"	"44"	"79"	"21"	"112"	"608"	"35"	"752"	"6"	"41"	"215"	"2755"	"277"	"1190"	"341"	"482"	"26"	"50"	"181"	"79"	"849"	"206"	"106"	"27"	"289"	"268"	"132"	"2667"	"56"	"1"	"121"	"4"	"979"	"18"	"1013"	"80"	"599"	"5338"	"144"	"275"	"563"	"151"	"38"	"375"	"24"	"1095"	"293"	"160"	"49"	"55"	"40"	"1616"	"272"	"2065"	"89"	"98"	"108"	"9"	"170"	"1727"	"34"	"291"	"936"	"682"	"454"	"540"	"133"	"253"	"219"	"4762"	"6363"	"313"	"396"	"1138"	"898"	"47"	"3171"	"299"	"774"	"187"	"199"	"577"	"2806"	"68"	"110"	"558"	"1440"	"504"	"43"	"0"	"640"	"1797"	"840"	"79"	"221"	"928"	"374"	"222"	"144"	"1"	"462"	"62"	"988"	"114"	"335"	"1187"	"71"	"1405"	"518"	"118"	"1171"	"1539"	"371"	"339"	"830"	"221"	"137"	"6"	"631"	"1"	"222"	"4"	"97"	"92"	"1169"	"130"	"14"	"388"	"525"	"4534"	"135"	"309"	"16"	"118"	"0"	"0"	"1336"	"1368"	"1"	"0"	"27"	"53"	"56"	"3"	"2236"	"9"	"76"	"0"	"0"	"2"	"0"	"0"	"3"	"89"	"0"	"47"	"34"	"1"	"2"	"0"	"0"	"1"	"1"	"1022"	"0"	"1"	"435"	"0"	"198"	"32"	"0"	"800"	"98"	"171"	"389"	"10"	"0"	"0"	"0"	"13"	"16"	"53"	"0"	"0"	"52"	"6"	"0"	"88"	"1239"	"20"	"40"	"541"	"1144"	"447"	"0"	"123"	"138"	"0"	"29"	"16"	"115"	"49"	"3"	"17"	"1"	"0"	"788"	"5"	"10"	"573"	"36"	"536"	"19"	"0"	"0"	"0"	"0"	"1739"	"107"	"0"	"389"	"32"	"27"	"230"	"137"	"21"	"1158"	"0"	"0"	"0"	"1"	"311"	"0"	"0"	"77"	"7"	"0"	"4"	"0"	"0"	"943"	"5"	"0"	"2"	"918"	"8"	"0"	"27"	"36"	"334"	"0"	"3"	"1"	"148"	"11"	"0"	"0"	"9"	"6"	"209"	"1128"	"456"	"253"	"44"	"0"	"0"	"0"	"0"	"0"	"0"	"1"	"0"	"0"	"141"	"0"	"8"	"5944"	"107"	"0"	"0"	"18"	"7"	"0"	"0"	"22"	"20"	"327"	"151"	"0"	"0"	"0"	"0"	"5"	"0"	"354"	"19"	"195"	"2"	"182"	"780"	"2"	"0"	"0"	"0"	"0"	"0"	"0"	"0"	"0"	"0"	"0"	"0"	"0"	"0"	"0"	"1"	"0"	"0"	"0"	"0"	"0"	"0"	"3"	"1519"	"747"	"98"	"71"	"233"	"65"	"83"	"3777"	"0"	"0"	"0"	"1649"	"1"	"679"	"0"	"348"	"0"	"0"	"68"	"31"	"2"	"1"	"11"	"544"	"6"	"0"	"1"	"160"	"160"	"1"	"3"	"14"	"35"	"10"	"8804"	"2"	"6"	"95"	"3"	"4848"	"0"	"0"	"0"	"288"	"1892"	"998"	"614"	"140"	"2227"	"2"	"27"	"645"	"36"	"60"	"0"	"41"	"2002"	"209"	"14"	"25"	"2"	"198"	"29"	"279"	"0"	"18"	"24"	"2137"	"195"	"488"	"239"	"18"	"219"	"562"	"100"	"246"	"402"	"13"	"14"	"28"	"267"	"0"	"38"	"4"	"0"	"286"	"0"	"91"	"436"	"18"	"0"	"213"	"591"	"0"	"2"	"8"	"57"	"4"	"13"	"4"	"6"	"13"	"407"	"6"	"48"	"2737"	"45"	"132"	"179"	"106"	"304"	"18"	"0"	"75"	"21"	"1982"	"119"	"62"	"929"	"388"	"163"	"80"	"111"	"11"	"11"	"55"	"326"	"46"	"311"	"94"	"1337"	"93"	"2005"	"294"	"75"	"20"	"13"	"293"	"705"	"2313"	"187"	"31"	"13"	"17"	"0"	"292"	"42"	"64"	"3"	"31"	"2509"	"193"	"252"	"0"	"29"	"39"	"9"	"65"	"100"	"21"	"178"	"817"	"61"	"48"	"832"	"0"	"3756"	"26"	"27"	"78"	"60"	"0"	"7"	"156"	"417"	"2086"	"1007"	"0"	"3215"	"422"	"139"	"0"	"2638"	"43"	"524"	"70"	"95"	"9"	"532"	"25"	"10"	"136"	"0"	"0"	"938"	"2"	"155"	"1416"	"113"	"1527"	"11"	"2"	"0"	"8"	"212"	"7"	"78"	"74"	"0"	"0"	"0"	"253"	"185"	"5"	"46"	"318"	"27"	"200"	"4"	"64"	"278"	"255"	"199"	"6469"	"27"	"1912"	"1250"	"99"	"0"	"67"	"2"	"0"	"0"	"771"	"10431"	"95"	"12"	"4"	"38"	"56"	"467"	"1726"	"121"	"0"	"0"	"0"	"6"	"49"	"475"	"4"	"258"	"350"	"95"	"11"	"54"	"6"	"401"	"51"	"16"	"0"	"326"	"0"	"242"	"188"	"31"	"37"	"153"	"478"	"53"	"97"	"155"	"69"	"1"	"35"	"209"	"6"	"521"	"1478"	"4"	"468"	"26"	"8"	"27"	"124"	"89"	"310"	"10"	"132"	"91"	"282"	"29"	"303"	"4"	"23"	"74"	"275"	"146"	"23"	"0"	"611"	"1"	"331"	"215"	"26"	"17"	"168"	"1434"	"54"	"56"	"220"	"0"	"0"	"10"	"54"	"434"	"4"	"50"	"94"	"928"	"3"	"339"	"18"	"68"	"0"	"3"	"880"	"3"	"5"	"3"	"134"	"7"	"76"	"1"	"0"	"9"	"46"	"0"	"1"	"0"	"3"	"5"	"5"	"3"	"115"	"28"	"84"	"0"	"15"	"20"	"26"	"0"	"50"	"6"	"0"	"148"	"482"	"38"	"13"	"5"	"0"	"0"	"40"	"19"	"72"	"6"	"266"	"1"	"6"	"2"	"1"	"65"	"566"	"0"	"7"	"51"	"14"	"676"	"4"	"2"	"3"	"49"	"0"	"3"	"24213"	"0"	"4693"	"0"	"0"	"15"	"4981"	"21370"	"1"	"299"	"10"	"6"	"0"	"0"	"0"	"0"	"2295"	"0"	"83"	"0"	"0"	"34"	"13838"	"0"	"3953"	"0"	"350558"	"0"	"290"	"35"	"197"	"957"	"0"	"72"	"335"	"57"	"66"	"0"	"46"	"30"	"480"	"5"	"79"	"0"	"94"	"17"	"34"	"72"	"71"	"47"	"2186"	"18"	"189"	"244"	"151"	"155"	"248"	"1"	"225"	"517"	"26"	"958"	"0"	"161"	"3610"	"23"	"313"	"168"	"253"	"140"	"126"	"14"	"81"	"1213"	"190"	"46"	"387"	"177"	"251"	"143"	"41"	"579"	"25"	"11"	"10"	"7"	"89"	"94"	"15"	"3"	"9"	"3"	"0"	"4"	"42"	"3"	"0"	"0"	"9"	"53"	"493"	"178"	"80"	"99"	"0"	"122"	"56"	"44"	"2608"	"0"	"335"	"153"	"7960"	"280"	"8"	"78"	"0"	"205"	"44"	"119"	"0"	"10"	"7"	"206"	"86"	"8"	"27"	"108"	"21"	"143"	"196"	"0"	"0"	"2"	"0"	"1"	"0"	"0"	"37"	"1"	"0"	"3"	"0"	"1"	"0"	"3"	"0"	"1"	"13"	"0"	"0"	"0"	"0"	"0"	"0"	"0"	"9"	"0"	"87"	"0"	"1"	"4"	"19"	"132"	"0"	"0"	"107"	"0"	"0"	"0"	"0"	"9"	"0"	"0"	"0"	"23"	"0"	"1"	"0"	"0"	"0"	"32"	"0"	"0"	"0"	"1"	"0"	"0"	"0"	"0"	"0"	"32"	"0"	"169"	"2"	"318"	"23"	"97"	"1"	"0"	"2"	"56"	"0"	"0"	"0"	"198"	"1"	"0"	"1"	"1"	"0"	"0"	"0"	"0"	"0"	"0"	"0"	"0"	"2"	"0"	"0"	"0"	"0"	"0"	"2"	"25"	"2"	"6"	"2"	"0"	"0"	"0"	"252"	"1"	"0"	"0"	"0"	"0"	"0"	"26"	"2"	"1"	"41"	"2"	"1"	"0"	"1"	"308"	"0"	"27"	"0"	"0"	"0"	"0"	"2"	"0"	"0"	"0"	"11"	"0"	"0"	"1"	"0"	"11"	"0"	"0"	"0"	"35"	"0"	"1"	"0"	"0"	"0"	"0"	"75"	"1"	"0"	"0"	"1"	"0"	"0"	"60"	"0"	"1215"	"3"	"0"	"122"	"82"	"0"	"3"	"0"	"880"	"49"	"796"	"12"	"45"	"33"	"190"	"19"	"6"	"3"	"115"	"9"	"32"	"32"	"23"	"0"	"0"	"41"	"25"	"1"	"69"	"2"	"15"	"24"	"0"	"73"	"0"	"82"	"1"	"0"	"49"	"66"	"0"	"0"	"1"	"43"	"72"	"534"	"10"	"2"	"94"	"62"	"3"	"2"	"27795"	"1"	"0"	"0"	"0"	"37"	"60"	"22"	"3"	"24"	"11"	"17"	"31"	"3"	"21"	"0"	"0"	"9"	"1"	"4"	"1"	"8"	"25"	"29"	"0"	"1"	"5"	"0"	"1"	"1"	"0"	"0"	"51"	"1"	"2"	"95"	"0"	"1"	"27"	"0"	"0"	"1"	"4"	"90"	"21"	"45"	"71"	"11"	"14"	"13"	"7"	"78"	"34"	"4"	"1"	"0"	"103"	"70"	"29"	"21"	"7"	"0"	"4"	"15"	"212"	"9"	"0"	"2"	"20"	"0"	"5"	"0"	"5"	"8094"	"196"	"117"	"15"	"29"	"288"	"173"	"3"	"3"	"2"	"0"	"46"	"487"	"8"	"23"	"147"	"55"	"88"	"131"	"90"	"121"	"68"	"82"	"313"	"611"	"340"	"56"	"3"	"53"	"0"	"92"	"158"	"4"	"429"	"547"	"167"	"58"	"18"	"575"	"330"	"213"	"32"	"12"	"43"	"38"	"348"	"22"	"746"	"37"	"209"	"258"	"760"	"9"	"607"	"27"	"689"	"81"	"1133"	"3715"	"429"	"17"	"6"	"806"	"355"	"139"	"4370"	"230"	"419"	"293"	"63"	"57"	"336"	"84"	"0"	"0"	"0"	"5"	"58"	"31"	"68"	"27"	"0"	"1"	"81"	"0"	"0"	"0"	"25"	"20"	"142"	"2"	"454"	"178"	"1"	"13"	"7"	"108"	"310"	"18"	"202"	"0"	"134"	"47"	"19"	"9"	"0"	"2"	"2"	"0"	"0"	"2"	"0"	"20"	"1"	"2"	"0"	"43"	"0"	"3"	"0"	"0"	"5"	"0"	"6"	"0"	"0"	"18"	"0"	"0"	"117"	"4"	"1"	"29"	"3"	"0"	"0"	"0"	"0"	"0"	"0"	"0"	"0"	"0"	"0"	"0"	"0"	"0"	"0"	"0"	"0"	"0"	"3"	"0"	"0"	"2"	"0"	"0"	"0"	"0"	"4"	"0"	"0"	"0"	"2"	"0"	"0"	"0"	"0"	"5"	"1"	"1"	"0"	"2"	"0"	"0"	"0"	"0"	"1"	"0"	"0"	"0"	"0"	"0"	"0"	"0"	"3"	"0"	"0"	"0"	"0"	"0"	"252"	"20"	"432"	"10"	"131"	"13"	"714"	"2"	"0"	"591"	"284"	"15"	"28"	"1997"	"45"	"992"	"327"	"295"	"614"	"196"	"80"	"254"	"19"	"426"	"199"	"577"	"46"	"198"	"28"	"1635"	"204"	"59"	"20"	"41"	"17"	"9"	"245"	"57"	"1724"	"1"	"0"	"0"	"1156"	"2"	"2"	"1"	"118"	"230"	"8"	"0"	"0"	"79"	"243"	"370"	"65"	"0"	"2"	"0"	"3"	"0"	"0"	"0"	"1"	"2"	"0"	"3"	"1"	"0"	"0"	"1"	"5"	"93"	"504"	"796"	"354"	"179"	"831"	"157"	"106"	"138"	"719"	"6864"	"758"	"140"	"13"	"153"	"11"	"86"	"64"	"978"	"343"	"756"	"1002"	"71"	"99"	"124"	"573"	"341"	"265"	"417"	"21"	"577"	"71"	"132"	"28"	"74"	"34"	"1154"	"14981"	"488"	"81"	"245"	"32"	"76"	"1817"	"43"	"0"	"7828"	"255"	"668"	"555"	"103"	"94"	"2295"	"7"	"763"	"51"	"7"	"61"	"537"	"354"	"2"	"12"	"1133"	"1"	"231"	"642"	"2054"	"755"	"59"	"1079"	"135"	"602"	"2184"	"1615"	"472"	"3087"	"4691"	"20"	"37"	"1175"	"185"	"167"	"142"	"2376"	"127"	"229"	"156"	"319"	"111"	"243"	"703"	"7"	"226"	"166"	"451"	"1488"	"22"	"592"	"714"	"295"	"930"	"1816"	"124"	"597"	"687"	"88"	"75"	"124"	"27"	"653"	"318"	"193"	"188"	"885"	"39"	"122"	"53"	"5"	"43"	"162"	"1894"	"341"	"1028"	"20"	"35"	"478"	"10"	"626"	"106"	"131"	"46"	"3"	"173"	"348"	"149"	"2"	"749"	"70"	"218"	"51"	"360"	"354"	"281"	"121"	"833"	"219"	"2615"	"72"	"4"	"31"	"148"	"0"	"0"	"0"	"3"	"0"	"0"	"7"	"3"	"0"	"11"	"16"	"29"	"0"	"1273"	"125"	"247"	"607"	"99"	"1745"	"4"	"151"	"585"	"959"	"171"	"3"	"430"	"39"	"330"	"699"	"28"	"0"	"18"	"10"	"554"	"112"	"63"	"237"	"77"	"48"	"54"	"900"	"177"	"42"	"942"	"977"	"53"	"270"	"10"	"126"	"453"	"734"	"372"	"3"	"327"	"1"	"0"	"266"	"0"	"0"	"18"	"24"	"52"	"8"	"27"	"9"	"0"	"64"	"468"	"65"	"82"	"0"	"374"	"249"	"828"	"990"	"31"	"31"	"738"	"49"	"41"	"221"	"136"	"160"	"431"	"213"	"109"	"112"	"784"	"7256"	"8"	"54"	"99"	"565"	"92"	"148"	"0"	"20"	"175"	"1"	"0"	"0"	"0"	"0"	"0"	"0"	"0"	"0"	"0"	"0"	"0"	"1"	"1"	"1"	"0"	"0"	"4"	"0"	"0"	"0"	"0"	"365"	"26"	"16"	"25"	"60"	"34"	"89"	"139"	"2"	"409"	"68"	"21"	"90"	"1022"	"13"	"7"	"383"	"1738"	"70"	"9"	"38"	"66"	"16"	"215"	"57"	"13"	"74"	"40"	"9"	"731"	"226"	"273"	"146"	"2894"	"254"	"127"	"1219"	"174"	"25"	"87"	"5697"	"47"	"557"	"355"	"11"	"234"	"136"	"6"	"0"	"16"	"24"	"682"	"1"	"1462"	"1"	"0"	"1135"	"63"	"169"	"246"	"33"	"157"	"2"	"199"	"45"	"10"	"279"	"1"	"0"	"0"	"59"	"40"	"53"	"0"	"3"	"72"	"79"	"86"	"223"	"27"	"343"	"36"	"0"	"14"	"0"	"0"	"0"	"440"	"21"	"1043"	"403"	"4744"	"700"	"73"	"102"	"29"	"39"	"0"	"0"	"17"	"142"	"319"	"278"	"164"	"162"	"180"	"0"	"5"	"0"	"3"	"0"	"158"	"32"	"237"	"78"	"218"	"2291"	"31"	"1008"	"272"	"184"	"62"	"239"	"158"	"75"	"482"	"0"	"4"	"14"	"445"	"9"	"51"	"233"	"18"	"48"	"15"	"69"	"167"	"4667"	"417"	"165"	"213"	"1"	"45"	"408"	"54"	"145"	"187"	"32"	"31"	"20"	"31"	"271"	"3"	"0"	"0"	"4"	"0"	"0"	"31"	"8"	"17"	"2110"	"96"	"957"	"734"	"13"	"713"	"580"	"1286"	"132"	"263"	"1"	"1916"	"1652"	"177"	"451"	"211"	"17"	"7"	"19"	"847"	"44"	"280"	"16"	"15"	"190"	"472"	"152"	"23"	"71"	"0"	"170"	"0"	"203"	"48"	"72"	"281"	"91"	"69"	"78"	"19"	"959"	"13"	"46"	"157"	"58"	"138"	"129"	"58"	"12"	"3"	"47"	"36"	"60"	"37"	"287"	"38"	"43"	"365"	"3475"	"61"	"393"	"153"	"2093"	"296"	"4"	"535"	"1567"	"667"	"325"	"0"	"38"	"2345"	"23"	"137"	"343"	"504"	"11"	"132"	"501"	"1191"	"25"	"246"	"59"	"871"	"0"	"1"	"9"	"1"	"2"	"0"	"122"	"218"	"0"	"0"	"0"	"8"	"16"	"61"	"147"	"7"	"210"	"114"	"415"	"36"	"430"	"1426"	"10"	"10"	"13"	"305"	"5"	"3"	"176"	"31"	"2798"	"936"	"206"	"2"	"0"	"0"	"0"	"0"	"123"	"654"	"201"	"920"	"136"	"0"	"284"	"8"	"0"	"0"	"14"	"10"	"27"	"104"	"35"	"168"	"17"	"111"	"4"	"610"	"92"	"415"	"168"	"0"	"24"	"133"	"574"	"1425"	"914"	"4918"	"681"	"533"	"304"	"376"	"1004"	"886"	"61"	"101"	"874"	"1850"	"1"	"0"	"29"	"483"	"72"	"268"	"272"	"1299"	"54"	"75"	"18"	"34"	"6"	"26"	"249"	"3776"	"1943"	"2636"	"2000"	"3882"	"1346"	"313"	"143"	"128"	"25"	"32"	"2"	"0"	"1267"	"2862"	"60"	"543"	"69"	"3"	"1"	"25"	"0"	"0"	"0"	"0"	"3"	"3"	"364"	"228"	"189"	"226"	"836"	"487"	"194"	"307"	"0"	"0"	"136"	"248"	"0"	"0"	"0"	"128"	"8"	"0"	"15"	"6"	"1248"	"550"	"348"	"7"	"96"	"237"	"1510"	"90"	"68"	"33"	"99"	"847"	"724"	"947"	"7"	"257"	"9"	"646"	"5"	"73"	"8"	"48"	"82"	"286"	"243"	"0"	"37"	"199"	"2"	"3098"	"708"	"0"	"1"	"57"	"2"	"11"	"583"	"13847"	"26"	"4"	"0"	"1"	"54"	"483"	"338"	"0"	"0"	"19"	"894"	"212"	"39"	"550"	"27"	"219"	"586"	"28"	"1458"	"0"	"1"	"0"	"1045"	"37"	"19"	"267"	"19"	"79"	"1585"	"195"	"2"	"16"	"676"	"7720"	"92"	"87"	"49"	"100"	"229"	"601"	"165"	"8"	"292"	"827"	"283"	"0"	"17"	"0"	"0"	"250"	"21"	"0"	"197"	"192"	"48"	"15"	"676"	"1"	"19"	"2"	"13"	"35"	"3"	"75"	"97"	"82"	"88"	"91"	"0"	"40"	"0"	"0"	"67"	"0"	"20"	"20"	"208"	"0"	"30"	"70"	"125"	"149"	"560"	"651"	"68"	"230"	"176"	"36"	"242"	"288"	"18"	"4"	"88"	"33"	"8"	"11679"	"14"	"2"	"823"	"149"	"206"	"162"	"185"	"234"	"745"	"709"	"333"	"53"	"7"	"0"	"0"	"17"	"18"	"180"	"2"	"16"	"0"	"2463"	"0"	"43"	"421"	"128"	"5"	"74"	"136"	"38"	"44"	"17"	"21"	"4"	"28"	"226"	"20"	"56"	"3"	"9"	"12"	"21"	"0"	"77"	"184"	"589"	"541"	"80"	"39"	"46"	"0"	"2"	"23"	"773"	"3"	"36"	"48"	"160"	"5331"	"403"	"0"	"1667"	"387"	"11"	"18"	"1888"	"0"	"305"	"460"	"484"	"33"	"587"	"0"	"0"	"0"	"1"	"0"	"0"	"4"	"51"	"0"	"11"	"55"	"91"	"4"	"3"	"0"	"30"	"31"	"18"	"758"	"3225"	"19"	"516"	"16"	"4"	"0"	"44"	"0"	"60"	"0"	"138"	"112"	"0"	"17"	"28"	"0"	"0"	"4524"	"68"	"83"	"1105"	"502"	"4"	"0"	"17"	"905"	"0"	"1"	"92"	"64"	"29"	"8"	"0"	"11"	"1"	"34"	"0"	"12"	"15"	"20"	"3"	"1835"	"34"	"1205"	"31"	"5"	"43"	"129"	"2450"	"10"	"1"	"141"	"259"	"262"	"16"	"3"	"22"	"50"	"0"	"8"	"0"	"89"	"2"	"5"	"42"	"232"	"141"	"144"	"203"	"53"	"4"	"0"	"298"	"585"	"13"	"560"	"129"	"682"	"12430"	"1686"	"2061"	"1238"	"389"	"44"	"839"	"1523"	"19"	"348"	"83"	"4"	"21"	"2"	"127"	"0"	"3"	"0"	"0"	"20"	"0"	"62"	"0"	"11"	"8"	"10"	"1"	"1"	"8"	"2"	"132"	"0"	"26"	"3"	"66"	"0"	"45"	"12"	"0"	"30"	"4"	"10"	"9"	"0"	"151"	"87"	"164"	"212"	"528"	"557"	"1509"	"0"	"2"	"8"	"74"	"7"	"59"	"2"	"15"	"1"	"27"	"1"	"0"	"21"	"21"	"0"	"0"	"1"	"18"	"14"	"0"	"21"	"7"	"67"	"15"	"11"	"192"	"0"	"1"	"0"	"2"	"5"	"7"	"87"	"7"	"0"	"56"	"53"	"8"	"2375"	"43"	"201"	"11"	"181"	"7"	"2"	"0"	"2"	"60"	"95"	"41"	"12"	"4"	"9"	"89"	"5"	"1498"	"88"	"4"	"12"	"4"	"36"	"0"	"32"	"43"	"0"	"0"	"14"	"44"	"9"	"33"	"5"	"7"	"0"	"3"	"27"	"13"	"13"	"4"	"2"	"0"	"31"	"50"	"54343"	"1"	"56"	"2"	"0"	"45"	"19"	"110"	"13"	"37"	"80"	"36"	"0"	"106"	"1"	"243"	"0"	"3"	"1"	"1"	"1"	"5"	"3838"	"14"	"385"	"2"	"991"	"56"	"1"	"70"	"266"	"125"	"22"	"9"	"1"	"4"	"0"	"14"	"24"	"90"	"0"	"1"	"10"	"3"	"0"	"742"	"877"	"745"	"8"	"376"	"756"	"272"	"44"	"29"	"48"	"7"	"52"	"1958"	"0"	"81"	"61"	"62"	"43"	"396"	"814"	"424"	"374"	"480"	"0"	"0"	"0"	"0"	"0"	"3"	"6"	"142"	"718"	"2442"	"7"	"2"	"45"	"29"	"100"	"49"	"36"	"78"	"108"	"3"	"0"	"0"	"518"	"11"	"0"	"204"	"478"	"426"	"169"	"19"	"101"	"2136"	"4"	"0"	"175"	"12"	"32"	"0"	"61"	"38"	"0"	"9"	"9"	"3"	"16"	"8"	"5"	"0"	"37"	"16"	"17"	"209"	"52"	"8"	"12"	"0"	"8"	"41"	"11"	"1437"	"262"	"1177"	"235"	"67"	"163"	"0"	"0"	"1"	"10"	"8"	"0"	"6"	"10"	"25"	"9"	"16"	"2286"	"0"	"99"	"448"	"33"	"787"	"128"	"5"	"14"	"306"	"68"	"3"	"60"	"286"	"82"	"78"	"81"	"36"	"868"	"57"	"112"	"193"	"251"	"80"	"472"	"23"	"919"	"190"	"13"	"1232"	"85"	"118"	"68"	"94"	"50"	"148"	"2"	"0"	"0"	"165"	"92"	"28"	"6"	"207"	"14237"	"446"	"2"	"0"	"0"	"0"	"0"	"0"	"0"	"2157"	"6"	"24"	"253"	"91"	"53"	"87"	"1012"	"187"	"373"	"143"	"277"	"1003"	"0"	"0"	"213"	"235"	"18"	"5"	"31"	"8"	"906"	"23"	"59"	"77"	"19"	"357"	"281"	"580"	"63"	"699"	"0"	"652"	"0"	"0"	"71"	"633"	"47"	"5"	"279"	"144"	"907"	"0"	"0"	"32"	"3"	"0"	"47"	"130"	"0"	"21"	"51"	"413"	"107"	"1"	"309"	"33"	"1906"	"417"	"292"	"17"	"97"	"530"	"19"	"183"	"812"	"77"	"23"	"313"	"238"	"68"	"123"	"17"	"158"	"40"	"31"	"41"	"55"	"135"	"8"	"29"	"460"	"35"	"250"	"10"	"381"	"500"	"133"	"57"	"3"	"0"	"26"	"428"	"379"	"253"	"3848"	"58"	"41"	"214"	"30"	"36"	"8"	"30"	"4"	"54"	"2256"	"32"	"4"	"97"	"9"	"145"	"119"	"281"	"55"	"35"	"55"	"36"	"887"	"0"	"0"	"9"	"149"	"462"	"93"	"68"	"117"	"214"	"645"	"755"	"0"	"132"	"51"	"171"	"430"	"3"	"7"	"140"	"1328"	"248"	"440"	"64"	"89"	"697"	"119"	"146"	"179"	"345"	"12"	"6"	"507"	"240"	"290"	"171"	"47"	"35"	"1715"	"29"	"192"	"102"	"413"	"36"	"44"	"355"	"149"	"3386"	"89"	"362"	"334"	"49"	"5"	"2094"	"436"	"367"	"690"	"7"	"16"	"506"	"51"	"264"	"23"	"53"	"326"	"0"	"259"	"394"	"44"	"1"	"51"	"42"	"42"	"58"	"0"	"63"	"79"	"80"	"0"	"87"	"693"	"170"	"228"	"52"	"264"	"152"	"102"	"7"	"1"	"18"	"21"	"154"	"58"	"56"	"42"	"379"	"8"	"21"	"483"	"150"	"296"	"1"	"69"	"455"	"24"	"1"	"130"	"246"	"654"	"124"	"58"	"175"	"0"	"35"	"92"	"358"	"247"	"20"	"514"	"308"	"731"	"250"	"50"	"42"	"588"	"172"	"54"	"638"	"0"	"337"	"535"	"39"	"47"	"563"	"0"	"34"	"148"	"19"	"190"	"0"	"249"	"31"	"404"	"1564"	"274"	"98"	"24"	"25"	"114"	"44"	"62"	"179"	"2461"	"438"	"86"	"743"	"0"	"570"	"207"	"110"	"0"	"0"	"24"	"40"	"85"	"90"	"102"	"312"	"0"	"4"	"196"	"10"	"65"	"120"	"91"	"0"	"290"	"21"	"124"	"125"	"211"	"220"	"2567"	"161"	"99"	"25"	"2967"	"112"	"20"	"33"	"608"	"151"	"226"	"71"	"75"	"60"	"0"	"191"	"121"	"31"	"0"	"877"	"1191"	"45"	"15"	"279"	"0"	"0"	"0"	"524"	"11"	"214"	"58"	"378"	"23495"	"5470"	"267"	"77"	"1"	"50"	"1219"	"85"	"333"	"6"	"370"	"143"	"170"	"45"	"471"	"0"	"165"	"75"	"29"	"54"	"242"	"68"	"418"	"963"	"69"	"845"	"377"	"1074"	"72"	"50"	"157"	"206"	"523"	"174"	"0"	"10"	"192"	"4"	"171"	"56"	"1383"	"384"	"257"	"392"	"53"	"45"	"41"	"76"	"70"	"191"	"38"	"669"	"167"	"47"	"21"	"151"	"14"	"45"	"75"	"16"	"0"	"0"	"572"	"7"	"285"	"47"	"46"	"1033"	"152"	"1"	"664"	"50"	"21"	"121"	"103"	"257"	"0"	"28"	"12"	"44"	"35"	"9"	"44"	"135"	"72"	"19"	"151"	"30"	"114"	"25"	"93"	"21"	"6"	"39"	"0"	"2"	"167"	"314"	"13"	"14"	"14"	"363"	"50"	"782"	"15"	"847"	"61"	"76"	"12"	"138"	"919"	"730"	"456"	"2007"	"1081"	"194"	"1"	"0"	"13"	"2"	"19"	"44"	"0"	"27"	"0"	"0"	"57"	"1"	"0"	"360"	"0"	"2"	"18"	"4"	"0"	"0"	"0"	"0"	"0"	"0"	"0"	"26"	"2"	"0"	"513"	"26"	"0"	"0"	"0"	"0"	"0"	"0"	"1"	"2"	"0"	"1"	"0"	"1"	"3"	"0"	"0"	"0"	"0"	"0"	"0"	"0"	"0"	"0"	"1"	"0"	"0"	"1"	"0"	"0"	"0"	"3"	"0"	"362"	"4"	"19"	"24"	"1"	"42"	"0"	"39"	"11"	"13"	"3"	"24"	"0"	"0"	"15"	"20"	"70"	"10"	"10"	"5"	"17"	"32"	"0"	"7"	"5"	"20"	"0"	"0"	"3"	"1611"	"1356"	"0"	"0"	"953"	"3191"	"232"	"49"	"181"	"76"	"373"	"11"	"24"	"39"	"56"	"2"	"15"	"8"	"0"	"8"	"3"	"35"	"3"	"30"	"13"	"3"	"2"	"18"	"32"	"0"	"0"	"45"	"268"	"0"	"21"	"2"	"0"	"0"	"0"	"3"	"11"	"4"	"5"	"280"	"10"	"18"	"8"	"63"	"0"	"15"	"117"	"73"	"152"	"603"	"0"	"8"	"0"	"15"	"320"	"0"	"0"	"0"	"8"	"12"	"3"	"31"	"90"	"32"	"33"	"1"	"4"	"174"	"183"	"41"	"0"	"2"	"73"	"41"	"0"	"0"	"0"	"59"	"1281"	"94"	"558"	"28"	"0"	"46"	"384"	"46"	"55"	"87"	"24"	"255"	"3"	"0"	"28"	"0"	"2"	"6"	"1"	"261"	"14"	"0"	"2"	"3"	"0"	"113"	"39"	"106"	"65"	"0"	"2"	"3"	"3"	"2"	"26"	"3"	"476"	"1"	"1139"	"202"	"732"	"410"	"166"	"48"	"2"	"410"	"0"	"0"	"276"	"54"	"1"	"325"	"119"	"2190"	"3"	"17"	"16"	"553"	"172"	"1"	"497"	"167"	"1815"	"44"	"198"	"1"	"75"	"557"	"66"	"8"	"597"	"212"	"75"	"139"	"71"	"56"	"30"	"58"	"2202"	"712"	"460"	"105"	"1"	"35"	"7"	"2"	"6"	"2"	"0"	"7"	"0"	"11"	"0"	"552"	"1"	"79"	"73"	"10"	"1117"	"21"	"114"	"671"	"3319"	"234"	"6"	"227"	"67"	"34"	"0"	"0"	"372"	"27"	"8"	"5"	"4"	"74"	"29"	"0"	"16"	"0"	"73"	"1"	"26"	"112"	"7"	"21"	"4"	"42"	"0"	"2"	"1057"	"26"	"25"	"0"	"2"	"10"	"1"	"0"	"8"	"5"	"1"	"4"	"1"	"8"	"0"	"7"	"7"	"0"	"1"	"26"	"5"	"0"	"0"	"1"	"0"	"1"	"20"	"2"	"906"	"41"	"1"	"10"	"7"	"9"	"4"	"24"	"13"	"87"	"0"	"2"	"2"	"28"	"11"	"15"	"8"	"6"	"18"	"4"	"3"	"5"	"0"	"2"	"285"	"79"	"1"	"13"	"0"	"2"	"2"	"328"	"2"	"13"	"1"	"31"	"1"	"6"	"26"	"13"	"19"	"1"	"5"	"4"	"1"	"0"	"0"	"43"	"4"	"0"	"0"	"0"	"20"	"0"	"1"	"0"	"9150"	"1559"	"810"	"303"	"441"	"734"	"1612"	"1"	"0"	"5"	"229"	"87"	"0"	"22"	"76"	"1"	"5"	"43"	"4"	"2"	"81"	"11"	"25"	"33"	"0"	"5"	"3"	"3"	"3"	"172"	"40"	"0"	"0"	"0"	"1"	"3"	"2"	"1"	"68"	"3"	"12"	"55"	"965"	"963"	"39"	"45"	"5"	"2"	"31"	"38"	"44"	"5"	"2"	"0"	"0"	"0"	"572"	"387"	"0"	"0"	"0"	"5"	"0"	"1"	"278"	"547"	"5"	"7"	"2"	"83"	"9"	"0"	"1"	"0"	"1"	"0"	"45"	"1341"	"100"	"32724"	"2"	"0"	"15"	"0"	"0"	"1"	"18"	"2"	"15"	"62"	"1232"	"10"	"37"	"34"	"216"	"0"	"1"	"1"	"0"	"1"	"1"	"13"	"11"	"13"	"3"	"2"	"18"	"17"	"0"	"13"	"21"	"5"	"10"	"31"	"0"	"3"	"163"	"58"	"122"	"16"	"54"	"482"	"30"	"13"	"5"	"5"	"1"	"1"	"4"	"38"	"0"	"273"	"102"	"1"	"3"	"17"	"0"	"81"	"0"	"0"	"14"	"4"	"30"	"0"	"1"	"1"	"4"	"12"	"0"	"6"	"6"	"2"	"0"	"1"	"6"	"46"	"0"	"0"	"40"	"0"	"0"	"504"	"371"	"33"	"0"	"5"	"30"	"2"	"0"	"7"	"1"	"2"	"1"	"3"	"0"	"1"	"0"	"8"	"0"	"2"	"3"	"22"	"2"	"12"	"1"	"8"	"29"	"5"	"0"	"0"	"0"	"51"	"1"	"1"	"3312"	"358"	"0"	"83"	"0"	"0"	"3"	"6"	"1"	"0"	"2"	"0"	"197"	"431"	"0"	"71"	"27"	"2"	"0"	"544"	"0"	"14"	"1"	"6"	"16"	"1"	"1"	"1"	"1"	"0"	"8"	"3"	"2"	"308"	"1"	"1"	"1"	"0"	"1"	"373"	"0"	"6"	"736"	"856"	"187"	"72"	"125"	"0"	"10"	"1"	"4"	"18"	"10"	"0"	"11"	"8"	"3"	"2"	"0"	"1"	"2"	"0"	"19"	"4"	"68"	"311"	"1"	"0"	"6"	"16"	"4"	"26"	"57"	"0"	"3"	"2600"	"25"	"20"	"189"	"0"	"0"	"3"	"55"	"0"	"15"	"3"	"0"	"3"	"3"	"11"	"1"	"1"	"37"	"3"	"0"	"1"	"9"	"0"	"6"	"1"	"0"	"0"	"1"	"0"	"0"	"8"	"1"	"760"	"10"	"22"	"14"	"45"	"0"	"191"	"8"	"10"	"0"	"5"	"23"	"145"	"102"	"9"	"2"	"7"	"49"	"0"	"185"	"2"	"0"	"398"	"2"	"0"	"2"	"4"	"19"	"0"	"1"	"5"	"8"	"10"	"5"	"10"	"0"	"0"	"16"	"7"	"2"	"0"	"0"	"21"	"0"	"1"	"3"	"2"	"0"	"3"	"0"	"0"	"260"	"5"	"179"	"841"	"335"	"15"	"237"	"56"	"286"	"9"	"51"	"71"	"1997"	"425"	"178"	"729"	"0"	"0"	"20"	"1"	"0"	"5"	"2"	"0"	"12"	"3"	"4"	"8"	"1"	"26"	"0"	"47"	"710"	"1387"	"27578"	"31"	"34"	"427"	"163"	"207"	"293"	"174"	"66"	"248"	"251"	"0"	"392"	"8281"	"152"	"0"	"1"	"4"	"0"	"4"	"0"	"35"	"0"	"3"	"0"	"3"	"12"	"0"	"10"	"1"	"0"	"0"	"1"	"0"	"2"	"4"	"0"	"18"	"72"	"0"	"5"	"6"	"4"	"2"	"29"	"30"	"16"	"1457"	"3"	"19"	"0"	"3"	"4"	"23"	"3"	"25"	"0"	"0"	"53"	"1"	"0"	"1"	"1"	"7"	"2"	"8"	"1"	"6"	"20"	"102"	"5"	"79"	"1"	"2"	"18"	"12"	"0"	"0"	"26"	"12"	"4"	"12"	"0"	"0"	"6"	"1008"	"6"	"82"	"5"	"0"	"0"	"0"	"0"	"0"	"0"	"1"	"0"	"29"	"2"	"15"	"55"	"6"	"0"	"0"	"0"	"1258"	"6"	"4"	"0"	"0"	"8"	"793"	"1"	"0"	"7"	"1292"	"1069"	"2"	"0"	"0"	"8"	"3"	"8"	"1"	"7"	"3"	"42"	"0"	"10"	"119"	"955"	"0"	"273"	"1"	"2"	"0"	"5"	"19"	"16"	"13"	"0"	"0"	"14"	"64"	"87"	"204"	"0"	"82"	"22"	"0"	"10"	"1"	"3"	"95"	"33"	"0"	"3"	"0"	"32"	"15"	"12"	"51"	"4"	"147"	"3"	"154"	"145"	"302"	"39"	"0"	"0"	"2"	"6"	"2"	"0"	"12"	"216"	"498"	"62"	"633"	"0"	"0"	"1"	"4"	"4"	"0"	"0"	"2"	"0"	"1"	"0"	"0"	"0"	"0"	"0"	"3"	"252"	"0"	"0"	"0"	"2"	"4"	"0"	"0"	"7"	"2"	"0"	"1"	"1"	"0"	"0"	"0"	"2"	"2"	"1"	"0"	"0"	"0"	"1"	"10"	"43"	"2"	"1"	"5"	"2"	"2"	"18"	"3"	"0"	"0"	"0"	"7"	"7"	"7"	"1"	"7"	"25"	"2"	"2"	"0"	"1"	"29"	"4"	"4"	"1"	"40"	"43"	"0"	"0"	"1"	"0"	"0"	"0"	"0"	"1"	"8"	"0"	"1"	"1"	"11"	"22"	"44"	"0"	"0"	"2"	"6"	"9"	"0"	"26"	"0"	"6"	"0"	"2"	"2212"	"8"	"47"	"0"	"2"	"0"	"2"	"0"	"1"	"0"	"0"	"1"	"5"	"32"	"0"	"0"	"0"	"9"	"1"	"4"	"0"	"0"	"10"	"0"	"17"	"12"	"6"	"9"	"4"	"3"	"0"	"5"	"0"	"7"	"2"	"0"	"2"	"3"	"8"	"8"	"0"	"33"	"598"	"249"	"29"	"4"	"2"	"28"	"2"	"0"	"0"	"4"	"22"	"1"	"47"	"1"	"0"	"5"	"0"	"0"	"0"	"1"	"1"	"19"	"1"	"0"	"2"	"3"	"0"	"2"	"1"	"2"	"0"	"1"	"1"	"3"	"15"	"1"	"0"	"4"	"6"	"21"	"5"	"0"	"5"	"0"	"0"	"1"	"1"	"1"	"0"	"0"	"0"	"11"	"3"	"0"	"0"	"0"	"0"	"0"	"0"	"39"	"0"	"0"	"0"	"1"	"0"	"0"	"0"	"42"	"4"	"0"	"73"	"5"	"10"	"6"	"0"	"0"	"1"	"0"	"18"	"9"	"0"	"5"	"0"	"3"	"1"	"1"	"5"	"9"	"0"	"0"	"14"	"1"	"13"	"5"	"3"	"8"	"9"	"11"	"3"	"3"	"14"	"0"	"0"	"16"	"0"	"0"	"3"	"6"	"0"	"1"	"10"	"37"	"1"	"12"	"2"	"5"	"0"	"4"	"2"	"0"	"0"	"27"	"10"	"24"	"14"	"2"	"0"	"3"	"2"	"3"	"0"	"0"	"0"	"2"	"0"	"4"	"18"	"0"	"0"	"0"	"1"	"2"	"0"	"1"	"1"	"733"	"4"	"1"	"0"	"2"	"0"	"0"	"0"	"1"	"3"	"0"	"2"	"0"	"4"	"0"	"8"	"0"	"0"	"0"	"0"	"26"	"3"	"243"	"0"	"0"	"4"	"24"	"1"	"3"	"1"	"20"	"145"	"0"	"18"	"2"	"0"	"0"	"0"	"32"	"0"	"1"	"3"	"0"	"0"	"342"	"7851"	"3"	"3"	"0"	"9"	"0"	"0"	"1743"	"0"	"1695"	"8"	"1"	"13"	"14"	"40"	"4"	"0"	"2"	"0"	"0"	"1435"	"1"	"37"	"0"	"0"	"14"	"2"	"0"	"5"	"1"	"0"	"0"	"4"	"0"	"2"	"0"	"1"	"5"	"2"	"8"	"3"	"25"	"1"	"2"	"6"	"1"	"0"	"9"	"0"	"1"	"1"	"2"	"0"	"2"	"215"	"1055"	"0"	"0"	"0"	"19"	"19"	"0"	"3"	"1"	"3"	"3"	"102"	"3300"	"1"	"7"	"7"	"8"	"18"	"5"	"12"	"29"	"26"	"76"	"610"	"0"	"115"	"2"	"0"	"3"	"93"	"64"	"0"	"41"	"0"	"0"	"1"	"0"	"3"	"2"	"0"	"3"	"29"	"4"	"1"	"1"	"1"	"0"	"0"	"0"	"4"	"1"	"0"	"2"	"2"	"5"	"0"	"0"	"18"	"9"	"2"	"3"	"34"	"2"	"0"	"0"	"0"	"1"	"6"	"4"	"125"	"7"	"0"	"0"	"1"	"0"	"0"	"5"	"14"	"2"	"0"	"12"	"2"	"8"	"0"	"0"	"40"	"12"	"38"	"0"	"4"	"0"	"2"	"2"	"2"	"0"	"0"	"19"	"28"	"155"	"0"	"3"	"8"	"5"	"28"	"2"	"0"	"0"	"0"	"1"	"1"	"4"	"4"	"2"	"2"	"2"	"6"	"1"	"0"	"8"	"27"	"7"	"0"	"5"	"1"	"0"	"0"	"19"	"4"	"11"	"1"	"0"	"2"	"0"	"3"	"0"	"2"	"266"	"2"	"0"	"0"	"2"	"1"	"0"	"1"	"385"	"55"	"14"	"0"	"1"	"25"	"16"	"3"	"0"	"0"	"2"	"3"	"7"	"7"	"61"	"7"	"3"	"0"	"10"	"0"	"0"	"0"	"11"	"1"	"0"	"31"	"159"	"2"	"0"	"0"	"2"	"146"	"0"	"9"	"0"	"0"	"0"	"0"	"0"	"245"	"16"	"83"	"5"	"114"	"0"	"82"	"597"	"1"	"2"	"0"	"2"	"0"	"10"	"1"	"0"	"0"	"68"	"1"	"3"	"11"	"10"	"1"	"0"	"0"	"1"	"0"	"0"	"0"	"0"	"0"	"9"	"19"	"340"	"2027"	"1286"	"1"	"2"	"105"	"9"	"15"	"127"	"245"	"2"	"51"	"11"	"9"	"1"	"5"	"17"	"1"	"99"	"20"	"35"	"1"	"13"	"1996"	"314"	"735"	"63"	"0"	"89"	"1"	"622"	"3"	"0"	"196"	"313"	"0"	"61"	"470"	"5"	"3"	"10"	"0"	"80"	"3075"	"17"	"3"	"30"	"0"	"52"	"125"	"175"	"0"	"0"	"0"	"834"	"171"	"60"	"747"	"0"	"0"	"0"	"106"	"4"	"15"	"1"	"4"	"2"	"0"	"2"	"2"	"0"	"9128"	"0"	"0"	"2"	"2"	"11"	"0"	"9"	"3"	"0"	"7"	"1"	"3"	"9"	"4"	"2"	"0"	"0"	"0"	"0"	"0"	"4"	"4"	"0"	"1"	"0"	"0"	"7"	"8"	"1"	"6"	"2"	"5"	"0"	"14"	"0"	"0"	"2"	"0"	"123"	"58"	"64"	"58"	"145"	"43"	"194"	"68"	"85"	"0"	"15"	"2"	"3"	"1"	"3"	"1"	"3"	"14"	"0"	"0"	"0"	"2"	"4"	"3"	"11"	"0"	"7"	"8"	"0"	"4640"	"4"	"17"	"1"	"0"	"25"	"4"	"4"	"0"	"12"	"55"	"120"	"12"	"225"	"2023"	"173"	"158"	"10"	"15"	"31"	"32"	"0"	"9"	"2"	"1"	"0"	"22"	"4"	"4"	"7"	"0"	"2"	"12"	"7"	"0"	"0"	"2"	"4"	"5"	"17"	"7"	"4"	"3"	"16"	"6"	"7"	"1217"	"83"	"476"	"1"	"17"	"2"	"110"	"6"	"22"	"0"	"16"	"7"	"0"	"0"	"1"	"0"	"2"	"7"	"5"	"0"	"15"	"8"	"24"	"0"	"2"	"14"	"13"	"2"	"0"	"0"	"0"	"6"	"0"	"0"	"19"	"636"	"1"	"0"	"0"	"5"	"0"	"0"	"0"	"9"	"1"	"0"	"4"	"0"	"0"	"35"	"0"	"8"	"9"	"12"	"0"	"6"	"0"	"1"	"10"	"0"	"3"	"0"	"13"	"1"	"0"	"1"	"3"	"0"	"2"	"0"	"4"	"0"	"1"	"0"	"16"	"0"	"0"	"0"	"1"	"1"	"0"	"184"	"1"	"0"	"0"	"0"	"0"	"0"	"0"	"0"	"0"	"0"	"0"	"0"	"5"	"5"	"2"	"2"	"2"	"2"	"0"	"4"	"6"	"1"	"0"	"1"	"24"	"4"	"7"	"0"	"0"	"0"	"0"	"0"	"0"	"6"	"1"	"33"	"3"	"6"	"0"	"0"	"1"	"16"	"0"	"1"	"0"	"0"	"4"	"2"	"10"	"2"	"6"	"5"	"4"	"11"	"0"	"0"	"3"	"0"	"0"	"1"	"0"	"0"	"3"	"2"	"2"	"108"	"141"	"623"	"1"	"0"	"0"	"0"	"0"	"0"	"0"	"0"	"0"	"4"	"0"	"0"	"0"	"23"	"2"	"2"	"2"	"0"	"11"	"2"	"2"	"0"	"2"	"2"	"5"	"0"	"1"	"0"	"0"	"0"	"6"	"8"	"0"	"5"	"44"	"2"	"1"	"31"	"2"	"0"	"0"	"3"	"2"	"9"	"5"	"0"	"3"	"19"	"2"	"5"	"2"	"0"	"26"	"33"	"19"	"3"	"0"	"0"	"8"	"10"	"10"	"0"	"0"	"0"	"0"	"1"	"0"	"2"	"0"	"0"	"617"	"1344"	"2"	"3"	"27"	"0"	"0"	"1"	"1"	"0"	"0"	"0"	"0"	"17"	"0"	"0"	"5"	"0"	"0"	"11"	"11"	"0"	"0"	"2"	"1"	"0"	"5"	"0"	"14"	"0"	"0"	"3"	"1692"	"0"	"14"	"0"	"0"	"7"	"6"	"7"	"7"	"0"	"0"	"0"	"0"	"0"	"28"	"1"	"0"	"10"	"0"	"20"	"0"	"0"	"0"	"0"	"0"	"1"	"5"	"0"	"0"	"0"	"28"	"1"	"0"	"1"	"0"	"4"	"4"	"0"	"0"	"0"	"0"	"0"	"2"	"5"	"0"	"22"	"5"	"0"	"3"	"7"	"0"	"0"	"0"	"1"	"0"	"0"	"2"	"11"	"11"	"0"	"1"	"4"	"0"	"0"	"0"	"0"	"2"	"3"	"0"	"79"	"1"	"3"	"4"	"0"	"0"	"6"	"6"	"0"	"0"	"0"	"33"	"0"	"0"	"0"	"12"	"9"	"4"	"6"	"4"	"22"	"4"	"1"	"3"	"0"	"2"	"3"	"3"	"1"	"11"	"3"	"0"	"1"	"2"	"0"	"0"	"6"	"0"	"8"	"78"	"0"	"50"	"1"	"0"	"4"	"0"	"0"	"1"	"0"	"0"	"1"	"1"	"2"	"2"	"1"	"0"	"2"	"0"	"17"	"1"	"32"	"0"	"0"	"0"	"0"	"0"	"0"	"0"	"46"	"0"	"0"	"0"	"5"	"0"	"1"	"1"	"0"	"17"	"0"	"0"	"0"	"0"	"0"	"0"	"3"	"4"	"0"	"4"	"0"	"0"	"9"	"1"	"20"	"8"	"0"	"1"	"3"	"0"	"1"	"0"	"0"	"0"	"1"	"0"	"0"	"0"	"0"	"1"	"1"	"0"	"5"	"0"	"1"	"0"	"0"	"0"	"1"	"0"	"6"	"2"	"8"	"1"	"1"	"21"	"0"	"1"	"0"	"3523"	"185"	"0"	"1"	"0"	"0"	"0"	"0"	"0"	"10"	"0"	"1"	"0"	"0"	"7"	"0"	"1"	"9"	"0"	"9"	"0"	"0"	"0"	"1"	"1"	"1"	"0"	"0"	"1"	"0"	"0"	"0"	"2"	"0"	"0"	"0"	"0"	"2"	"10"	"2"	"0"	"0"	"0"	"1"	"5"	"1"	"0"	"0"	"0"	"0"	"0"	"0"	"2"	"0"	"0"	"7"	"3"	"1"	"1"	"0"	"4"	"0"	"0"	"3"	"6"	"6"	"0"	"1"	"0"	"1"	"5"	"3"	"280"	"796"	"447"	"1880"	"88"	"12"	"79"	"194"	"854"	"241"	"200"	"76"	"847"	"698"	"486"	"618"	"219"	"3656"	"1257"	"183"	"5"	"1"	"1370"	"0"	"8"	"1"	"0"	"0"	"0"	"6"	"46"	"35"	"15"	"91"	"172"	"1947"	"0"	"0"	"3"	"0"	"5"	"6"	"0"	"0"	"0"	"0"	"9"	"0"	"0"	"2"	"10"	"7"	"0"	"23"	"5"	"1"	"5"	"3"	"3"	"0"	"1"	"0"	"5"	"16"	"0"	"2"	"5"	"4"	"0"	"1"	"0"	"0"	"1"	"2"	"3"	"1"	"254"	"521"	"377"	"22"	"0"	"20"	"0"	"0"	"1"	"0"	"0"	"0"	"0"	"1"	"5"	"0"	"2"	"0"	"0"	"17"	"2"	"0"	"0"	"7"	"0"	"0"	"0"	"0"	"0"	"1"	"16"	"31"	"3"	"3"	"0"	"0"	"6"	"0"	"0"	"1"	"0"	"1"	"0"	"0"	"0"	"4"	"3"	"0"	"0"	"2"	"3"	"0"	"2"	"3"	"11"	"1"	"0"	"0"	"6"	"3"	"0"	"0"	"0"	"0"	"4"	"0"	"4"	"2"	"2"	"7"	"5"	"0"	"0"	"4"	"2"	"92"	"0"	"0"	"0"	"0"	"1"	"1"	"3"	"10"	"8"	"1"	"30"	"0"	"0"	"0"	"2"	"0"	"0"	"1"	"9"	"3"	"4"	"4"	"4"	"2"	"5"	"0"	"3"	"10"	"10"	"7"	"64"	"3"	"1"	"2"	"0"	"2"	"17"	"2"	"6"	"5"	"1"	"20"	"1"	"6"	"4"	"4"	"4"	"1"	"1"	"1"	"4"	"0"	"0"	"1"	"1"	"5"	"0"	"0"	"0"	"9"	"4"	"0"	"107"	"74"	"8"	"9"	"24"	"6"	"0"	"2"	"10"	"1"	"15"	"21"	"0"	"4"	"0"	"0"	"5"	"10"	"0"	"455"	"0"	"12"	"70"	"0"	"3"	"1"	"4"	"5"	"370"	"48"	"8"	"2"	"0"	"1"	"15"	"1"	"23"	"41"	"6"	"0"	"10"	"4"	"2"	"0"	"2"	"4"	"0"	"0"	"0"	"0"	"0"	"1159"	"6790"	"9"	"0"	"13"	"0"	"1"	"21"	"1"	"4"	"0"	"1"	"0"	"1"	"0"	"0"	"12"	"3"	"3"	"3"	"0"	"8"	"1"	"17"	"2"	"3"	"13"	"0"	"0"	"1"	"5"	"21"	"0"	"5"	"0"	"11"	"1"	"3"	"0"	"0"	"2"	"1"	"5"	"3"	"0"	"0"	"0"	"21"	"0"	"9"	"23"	"14"	"3"	"3"	"4"	"13"	"6"	"0"	"0"	"286"	"493"	"92"	"5"	"60"	"842"	"21"	"4"	"0"	"3"	"10"	"0"	"18"	"6"	"0"	"4"	"15"	"3"	"0"	"0"	"8"	"7"	"0"	"2"	"0"	"12"	"0"	"6"	"3"	"3"	"409"	"23"	"231"	"0"	"4"	"884"	"405"	"209"	"0"	"0"	"0"	"2"	"5"	"0"	"0"	"0"	"0"	"0"	"0"	"0"	"0"	"0"	"0"	"1"	"0"	"0"	"0"	"0"	"938"	"1268"	"136"	"0"	"1"	"0"	"0"	"1"	"0"	"0"	"1"	"0"	"0"	"8"	"2"	"0"	"0"	"0"	"5"	"3"	"1"	"0"	"32"	"2"	"4"	"1"	"0"	"2"	"0"	"0"	"7"	"3"	"0"	"0"	"1"	"2"	"2"	"0"	"0"	"0"	"0"	"2"	"8"	"4"	"24"	"6"	"1"	"2"	"0"	"0"	"1"	"191"	"5"	"0"	"438"	"455"	"566"	"26"	"183"	"4"	"2"	"0"	"0"	"3"	"12"	"4"	"3"	"2"	"0"	"10"	"6"	"3"	"0"	"1"	"274"	"119"	"14666"	"118"	"93"	"401"	"1"	"0"	"0"	"170"	"1"	"54"	"0"	"0"	"93"	"218"	"21"	"8550"	"0"	"0"	"16"	"0"	"26"	"627"	"17"	"2"	"24"	"62"	"273"	"164"	"29"	"556"	"400"	"3693"	"636"	"115"	"405"	"411"	"891"	"3"	"1006"	"2"	"333"	"596"	"0"	"500"	"3"	"544"	"361"	"2015"	"14"	"111"	"3789"	"1429"	"3"	"1031"	"7"	"0"	"108"	"41"	"10"	"547"	"2776"	"15"	"144"	"3"	"299"	"29"	"172"	"393"	"158"	"10"	"808"	"0"	"0"	"216"	"16"	"295"	"144"	"1"	"2438"	"14"	"28024"	"25"	"133"	"2889"	"112"	"3"	"122"	"1328"	"172"	"90"	"73"	"275"	"1439"	"1828"	"1"	"0"	"1"	"0"	"4"	"0"	"0"	"1"	"6"	"0"	"0"	"2"	"180"	"50"	"309"	"9"	"37"	"118"	"251"	"17"	"1038"	"98"	"1"	"782"	"889"	"2723"	"1522"	"358"	"2"	"0"	"0"	"730"	"1217"	"2043"	"1606"	"1599"	"2778"	"35"	"1241"	"198"	"702"	"38"	"495"	"0"	"0"	"20"	"952"	"3"	"50"	"15"	"0"	"31"	"0"	"0"	"11"	"2"	"3"	"9"	"0"	"0"	"0"	"2"	"5"	"1116"	"202"	"419"	"123"	"158"	"167"	"70"	"2"	"1826"	"1053"	"335"	"1409"	"0"	"139"	"3232"	"216"	"0"	"0"	"0"	"0"	"0"	"0"	"0"	"0"	"0"	"0"	"2"	"0"	"0"	"4785"	"513"	"28"	"331"	"2297"	"263"	"37"	"11"	"633"	"952"	"3293"	"81"	"119"	"345"	"2"	"0"	"10"	"0"	"2"	"0"	"0"	"1"	"0"	"7"	"3"	"22"	"0"	"0"	"2"	"0"	"0"	"0"	"0"	"1"	"286"	"717"	"621"	"713"	"466"	"31"	"6"	"0"	"0"	"0"	"0"	"0"	"27"	"0"	"117"	"369"	"61"	"1381"	"455"	"451"	"658"	"234"	"1"	"43"	"21"	"387"	"40"	"43"	"22"	"6"	"163"	"511"	"326"	"7"	"0"	"38"	"34"	"686"	"846"	"262"	"72"	"4"	"474"	"1631"	"297"	"44"	"40"	"14"	"1"	"121"	"246"	"74"	"1"	"24"	"205"	"449"	"71"	"631"	"30"	"44"	"199"	"185"	"237"	"157"	"78"	"4"	"29"	"60"	"23"	"86"	"335"	"36"	"106"	"24"	"461"	"337"	"3"	"4"	"3966"	"198"	"45"	"613"	"56"	"1579"	"31"	"399"	"0"	"188"	"84"	"90"	"873"	"69"	"785"	"337"	"370"	"5"	"0"	"53"	"50"	"239"	"60"	"125"	"480"	"91"	"140"	"44"	"237"	"333"	"645"	"8"	"46"	"2"	"0"	"15"	"46"	"87"	"77"	"285"	"36"	"11"	"0"	"0"	"1"	"1"	"6"	"273"	"60"	"0"	"31"	"14"	"1046"	"0"	"103"	"167"	"303"	"100"	"209"	"78"	"1"	"0"	"31"	"14"	"143"	"1000"	"112"	"0"	"40"	"46"	"1"	"176"	"143"	"187"	"110"	"1664"	"555"	"18"	"224"	"338"	"10"	"769"	"726"	"280"	"1602"	"192"	"9"	"278"	"405"	"113"	"175"	"4"	"167"	"374"	"35"	"300"	"252"	"178"	"74"	"12"	"1322"	"164"	"33"	"49"	"64"	"171"	"315"	"29"	"89"	"491"	"2"	"0"	"2"	"0"	"0"	"0"	"104"	"73"	"25"	"246"	"95"	"30"	"16"	"0"	"4"	"3011"	"228"	"444"	"2129"	"7"	"1"	"0"	"29"	"352"	"5"	"0"	"157"	"53"	"0"	"820"	"19"	"1877"	"20"	"68"	"3"	"449"	"0"	"0"	"108"	"645"	"17"	"122"	"229"	"2665"	"322"	"1"	"1"	"0"	"6"	"649"	"31"	"12"	"300"	"8"	"47"	"161"	"723"	"1078"	"0"	"75"	"0"	"348"	"40"	"15"	"366"	"98"	"0"	"119"	"126"	"1142"	"320"	"0"	"40"	"95"	"1256"	"1307"	"22"	"14"	"210"	"56"	"945"	"27"	"313"	"1286"	"72"	"1"	"583"	"32"	"178"	"476"	"1201"	"0"	"172"	"368"	"0"	"34"	"451"	"66"	"583"	"555"	"301"	"38"	"2"	"268"	"115"	"93"	"6"	"168"	"18"	"132"	"318"	"46"	"4"	"123"	"442"	"69"	"186"	"216"	"161"	"31"	"56"	"43"	"447"	"819"	"28"	"5"	"4"	"6"	"4"	"84"	"39"	"220"	"30"	"34"	"460"	"868"	"624"	"136"	"142"	"442"	"105"	"17"	"255"	"37"	"32"	"117"	"3963"	"0"	"427"	"738"	"1"	"0"	"0"	"0"	"0"	"0"	"18"	"174"	"7"	"102"	"1"	"33"	"171"	"1"	"0"	"117"	"0"	"0"	"0"	"0"	"37"	"95"	"222"	"384"	"6"	"273"	"93"	"6"	"276"	"170"	"0"	"0"	"64"	"1067"	"18"	"132"	"244"	"0"	"1"	"24"	"11"	"78"	"3"	"169"	"0"	"45"	"254"	"147"	"258"	"88"	"77"	"68"	"154"	"130"	"34"	"95"	"121"	"122"	"327"	"27"	"348"	"21"	"297"	"65"	"26"	"6"	"7"	"35"	"4"	"19"	"1"	"326"	"149"	"627"	"242"	"146"	"467"	"91"	"13629"	"533"	"1200"	"209"	"78"	"56"	"59"	"146"	"638"	"254"	"211"	"561"	"331"	"72"	"19"	"262"	"175"	"357"	"24"	"210"	"162"	"174"	"72"	"0"	"1233"	"102"	"10"	"786"	"1"	"0"	"861"	"347"	"625"	"164"	"196"	"3145"	"65"	"86"	"60"	"73"	"369"	"325"	"18"	"113"	"64"	"36"	"23"	"23"	"95"	"279"	"129"	"478"	"622"	"9"	"31"	"149"	"226"	"314"	"27"	"9"	"398"	"385"	"42"	"0"	"702"	"98"	"29"	"8"	"7"	"62"	"686"	"42"	"59"	"110"	"20"	"72"	"39"	"1078"	"32"	"32"	"315"	"0"	"1"	"64"	"95"	"491"	"311"	"376"	"32"	"86"	"185"	"124"	"275"	"0"	"0"	"4673"	"5"	"63"	"766"	"220"	"137"	"57"	"8"	"352"	"1407"	"722"	"555"	"55"	"0"	"54"	"0"	"65"	"64"	"1341"	"12"	"82"	"148"	"3"	"4"	"8"	"207"	"8"	"1116"	"8"	"2"	"29"	"251"	"549"	"35"	"82"	"3"	"296"	"0"	"47"	"34"	"628"	"1065"	"21"	"32"	"76"	"96"	"42"	"102"	"114"	"160"	"77"	"181"	"107"	"220"	"354"	"31"	"432"	"31"	"1"	"0"	"1"	"49"	"62"	"92"	"6"	"19"	"12"	"75"	"102"	"0"	"7"	"265"	"249"	"171"	"7"	"44"	"2"	"107"	"35"	"156"	"73"	"400"	"0"	"33"	"1"	"10"	"466"	"94"	"128"	"79"	"887"	"1"	"59"	"1"	"1529"	"28"	"241"	"771"	"587"	"512"	"0"	"0"	"0"	"9"	"187"	"13"	"733"	"927"	"31"	"0"	"102"	"66"	"12"	"221"	"627"	"4"	"43"	"10"	"30"	"51"	"82"	"768"	"20"	"40"	"72"	"852"	"83"	"336"	"83"	"16"	"1422"	"438"	"52"	"206"	"189"	"134"	"74"	"63"	"179"	"287"	"13"	"452"	"394"	"0"	"0"	"0"	"0"	"0"	"0"	"0"	"0"	"0"	"0"	"0"	"22"	"0"	"0"	"0"	"0"	"2"	"15"	"0"	"1"	"9"	"0"	"25"	"130"	"3"	"19"	"9"	"1"	"5"	"4"	"0"	"37"	"2"	"49"	"18"	"30"	"538"	"297"	"30"	"206"	"327"	"51"	"337"	"10"	"257"	"189"	"237"	"409"	"76"	"8"	"7"	"105"	"18"	"303"	"1871"	"687"	"111"	"485"	"509"	"6"	"24"	"3"	"12"	"322"	"4000"	"79"	"17"	"170"	"6"	"8"	"0"	"15"	"188"	"558"	"348"	"46"	"143"	"4"	"1196"	"60"	"44"	"282"	"76"	"50"	"20"	"216"	"85"	"125"	"37"	"49"	"2583"	"123"	"122"	"246"	"90"	"1"	"95"	"32"	"50"	"347"	"633"	"159"	"195"	"131"	"85"	"5"	"5"	"252"	"80"	"38"	"969"	"484"	"145"	"103"	"5"	"580"	"65"	"26"	"8"	"7"	"174"	"349"	"1274"	"21"	"147"	"348"	"264"	"24"	"17"	"99"	"83"	"19"	"173"	"50"	"59"	"56"	"558"	"29"	"965"	"120"	"12"	"1118"	"2497"	"150"	"49"	"1159"	"244"	"10"	"46"	"40"	"329"	"406"	"42"	"1187"	"2"	"390"	"358"	"925"	"74"	"1120"	"83"	"95"	"189"	"85"	"177"	"103"	"458"	"59"	"43"	"65"	"3"	"0"	"752"	"256"	"569"	"199"	"50"	"34"	"30"	"33"	"69"	"197"	"115"	"57"	"199"	"1385"	"105"	"377"	"63"	"1"	"0"	"362"	"836"	"25"	"111"	"19"	"473"	"381"	"198"	"251"	"10"	"82"	"156"	"2018"	"136"	"103"	"508"	"344"	"0"	"1"	"1"	"153"	"68"	"65"	"149"	"80"	"11"	"141"	"22"	"11"	"112"	"0"	"2188"	"41"	"27"	"54"	"201"	"1"	"16"	"282"	"36"	"46"	"918"	"208"	"285"	"319"	"102"	"157"	"109"	"30"	"31"	"70"	"173"	"6"	"345"	"71"	"90"	"370"	"0"	"9"	"0"	"1787"	"8"	"1"	"0"	"0"	"1"	"106"	"2607"	"15"	"0"	"369"	"963"	"1"	"30"	"23"	"393"	"48"	"9"	"63"	"7"	"168"	"13"	"21"	"427"	"132"	"10"	"21"	"70"	"230"	"301"	"320"	"587"	"54"	"198"	"48"	"13"	"173"	"57"	"202"	"22"	"8"	"179"	"12"	"458"	"0"	"42"	"492"	"97"	"656"	"70"	"20"	"384"	"202"	"22"	"76"	"35"	"1"	"0"	"0"	"45"	"11"	"45"	"458"	"55"	"55"	"17"	"2"	"204"	"281"	"18"	"157"	"34"	"542"	"14"	"0"	"16"	"52"	"3858"	"24"	"27"	"9"	"1325"	"839"	"615"	"17"	"74"	"19"	"55"	"59"	"0"	"0"	"0"	"162"	"0"	"0"	"33"	"40"	"1"	"5"	"201"	"76"	"126"	"0"	"250"	"172"	"78"	"631"	"215"	"417"	"8"	"285"	"371"	"493"	"71"	"190"	"81"	"32"	"7"	"45"	"40"	"223"	"6"	"148"	"36"	"12"	"118"	"49"	"29"	"272"	"1095"	"1482"	"221"	"20"	"227"	"66"	"793"	"102"	"80"	"20"	"161"	"0"	"11"	"407"	"2"	"92"	"2"	"222"	"8609"	"0"	"26"	"48"	"19"	"291"	"204"	"345"	"102"	"4"	"36"	"54"	"275"	"87"	"119"	"50"	"350"	"167"	"9"	"247"	"94"	"28"	"6"	"19"	"1"	"376"	"643"	"1098"	"641"	"77"	"0"	"30"	"1105"	"18"	"58"	"24"	"438"	"241"	"463"	"80"	"410"	"1653"	"561"	"56"	"3"	"385"	"37"	"45"	"252"	"66"	"108"	"90"	"9"	"42"	"20"	"1"	"559"	"126"	"13"	"27"	"2499"	"51"	"19"	"367"	"37"	"58"	"26"	"212"	"337"	"95"	"191"	"225"	"1538"	"29"	"35"	"95"	"50"	"8"	"52"	"197"	"139"	"193"	"68"	"2717"	"0"	"183"	"140"	"3"	"4"	"3"	"19"	"432"	"60"	"466"	"257"	"4"	"101"	"59"	"29"	"26"	"227"	"289"	"2"	"0"	"0"	"21"	"0"	"8"	"228"	"14"	"59"	"3"	"7"	"235"	"43"	"80"	"24"	"556"	"60"	"360"	"89"	"379"	"146"	"703"	"143"	"462"	"415"	"477"	"1"	"818"	"43"	"128"	"272"	"116"	"540"	"526"	"2"	"9"	"423"	"11"	"25"	"91"	"205"	"1672"	"258"	"91"	"125"	"8"	"45"	"11"	"33"	"222"	"857"	"69"	"304"	"191"	"25"	"153"	"47"	"44"	"896"	"511"	"0"	"51"	"89"	"192"	"221"	"619"	"10"	"485"	"26"	"179"	"144"	"638"	"283"	"6"	"2"	"232"	"36"	"6"	"6"	"901"	"1"	"0"	"260"	"80"	"259"	"41"	"34"	"27"	"103"	"60"	"8"	"413"	"548"	"33"	"82"	"61"	"48"	"156"	"100"	"1613"	"354"	"44"	"18"	"2662"	"27"	"43"	"61"	"236"	"31"	"62"	"0"	"33"	"149"	"20"	"1"	"23"	"22"	"113"	"536"	"0"	"2205"	"53"	"42"	"5"	"51"	"333"	"0"	"187"	"21"	"847"	"509"	"6"	"869"	"641"	"177"	"10"	"35"	"43"	"57"	"187"	"35"	"41"	"834"	"5"	"0"	"103"	"129"	"74"	"190"	"62"	"0"	"241"	"228"	"50"	"13"	"8"	"2"	"76"	"70"	"13"	"177"	"170"	"44"	"2"	"0"	"516"	"397"	"131"	"2"	"887"	"95"	"61"	"6"	"7"	"2104"	"1760"	"79"	"32"	"79"	"515"	"972"	"31"	"254"	"82"	"52"	"486"	"71"	"155"	"18"	"70"	"0"	"0"	"12"	"143"	"109"	"8"	"15"	"951"	"169"	"1"	"250"	"8"	"336"	"64"	"69"	"51"	"19"	"3"	"778"	"128"	"453"	"273"	"0"	"25"	"432"	"64"	"825"	"272"	"6"	"163"	"74"	"395"	"158"	"21"	"1"	"312"	"0"	"1402"	"35"	"445"	"96"	"4016"	"17"	"106"	"340"	"621"	"0"	"43"	"24"	"285"	"1411"	"20"	"0"	"57"	"20"	"0"	"0"	"150"	"1"	"139"	"97"	"419"	"963"	"156"	"0"	"5529"	"76"	"42"	"52"	"72"	"240"	"58"	"3"	"7"	"66"	"832"	"402"	"6"	"10"	"3"	"166"	"0"	"482"	"102"	"5"	"2"	"443"	"215"	"594"	"0"	"71"	"43"	"257"	"223"	"178"	"1142"	"306"	"125"	"334"	"87"	"94"	"700"	"35"	"51"	"1592"	"597"	"33"	"31"	"36"	"48"	"141"	"13"	"440"	"367"	"93"	"525"	"18"	"126"	"34"	"7"	"0"	"789"	"1"	"0"	"77"	"117"	"246"	"9"	"3"	"0"	"1"	"1"	"0"	"31"	"5"	"125"	"63"	"523"	"113"	"133"	"0"	"94"	"495"	"0"	"62"	"231"	"25"	"687"	"198"	"446"	"14"	"152"	"81"	"17"	"0"	"0"	"4"	"21"	"34"	"1506"	"56"	"319"	"93"	"18"	"870"	"53"	"388"	"0"	"85"	"54"	"0"	"0"	"2"	"2"	"89"	"0"	"0"	"3"	"10"	"5"	"0"	"0"	"1"	"2"	"0"	"31"	"2"	"1"	"6"	"63"	"9"	"105"	"2"	"1275"	"34"	"2"	"5"	"2"	"2"	"20"	"428"	"32"	"107"	"88"	"155"	"44"	"200"	"36"	"158"	"143"	"47"	"526"	"362"	"840"	"10"	"221"	"157"	"127"	"26"	"56"	"300"	"160"	"2"	"453"	"213"	"389"	"29"	"94"	"423"	"104"	"0"	"0"	"0"	"0"	"0"	"98"	"17"	"66"	"47"	"58"	"0"	"0"	"0"	"0"	"0"	"0"	"101"	"58"	"462"	"191"	"356"	"94"	"0"	"213"	"106"	"191"	"111"	"28"	"67"	"15"	"218"	"163"	"34"	"0"	"0"	"0"	"2"	"30"	"133"	"258"	"410"	"275"	"11"	"201"	"106"	"138"	"109"	"358"	"168"	"79"	"161"	"53"	"70"	"97"	"41"	"111"	"264"	"79"	"93"	"6"	"0"	"9"	"9"	"13"	"0"	"0"	"223"	"29"	"56"	"0"	"0"	"21"	"293"	"84"	"0"	"370"	"250"	"153"	"73"	"219"	"227"	"1102"	"1783"	"1"	"37"	"390"	"619"	"5"	"5"	"77"	"7"	"12"	"4"	"0"	"55"	"29"	"3530"	"55"	"0"	"1655"	"1"	"101"	"561"	"36"	"513"	"481"	"2"	"3"	"40"	"145"	"73"	"27"	"9"	"6"	"2"	"169"	"11"	"344"	"376"	"1091"	"0"	"2"	"14"	"1555"	"172"	"763"	"63"	"50"	"60"	"24"	"49"	"5"	"160"	"2"	"64"	"57"	"189"	"477"	"94"	"0"	"13"	"266"	"244"	"57"	"122"	"512"	"33"	"24"	"0"	"0"	"0"	"0"	"0"	"534"	"0"	"878"	"80"	"87"	"2027"	"0"	"2"	"4"	"1"	"0"	"218"	"1677"	"0"	"1"	"41"	"2"	"20"	"69"	"0"	"340"	"23"	"17"	"249"	"218"	"2"	"783"	"119"	"4"	"249"	"222"	"6"	"35"	"189"	"14"	"197"	"3121"	"124"	"26"	"60"	"187"	"110"	"7"	"163"	"28"	"261"	"12"	"59"	"0"	"105"	"14"	"111"	"3"	"22"	"58"	"11"	"190"	"194"	"244"	"15"	"267"	"202"	"1530"	"42"	"650"	"65"	"6"	"33"	"202"	"1135"	"56"	"334"	"606"	"160"	"206"	"13"	"32"	"8"	"360"	"22"	"63"	"44"	"71"	"79"	"354"	"159"	"67"	"10"	"12"	"32"	"285"	"31"	"0"	"288"	"232"	"791"	"11"	"35"	"295"	"219"	"66"	"44"	"86"	"20"	"24"	"311"	"319"	"20"	"525"	"675"	"3460"	"37"	"95"	"142"	"20"	"548"	"100"	"38"	"545"	"13"	"49"	"52"	"1055"	"1024"	"120"	"2"	"2166"	"105"	"75"	"92"	"1576"	"235"	"367"	"2"	"113"	"52"	"111"	"0"	"0"	"0"	"151"	"1"	"57"	"53"	"7"	"130"	"605"	"70"	"112"	"22"	"7"	"0"	"0"	"2"	"247"	"0"	"158"	"132"	"142"	"26"	"751"	"45"	"0"	"23"	"55"	"661"	"39"	"18"	"0"	"0"	"0"	"0"	"14"	"111"	"0"	"21"	"42"	"513"	"87"	"61"	"104"	"143"	"24"	"75"	"70"	"0"	"118"	"43"	"78"	"181"	"0"	"85"	"17"	"331"	"20"	"388"	"149"	"5"	"0"	"0"	"31"	"270"	"1"	"3"	"0"	"2"	"1"	"256"	"31"	"20"	"11"	"216"	"1613"	"17"	"79"	"27"	"241"	"82"	"408"	"175"	"203"	"44"	"172"	"190"	"10"	"669"	"84"	"0"	"1"	"0"	"0"	"8"	"0"	"770"	"68"	"25"	"90"	"0"	"108"	"81"	"2"	"0"	"307"	"48"	"85"	"6"	"2"	"207"	"442"	"1197"	"17"	"0"	"6"	"32"	"1904"	"749"	"106"	"20"	"35"	"13"	"78"	"136"	"940"	"61"	"110"	"4871"	"236"	"59"	"174"	"141"	"337"	"119"	"1"	"2317"	"12"	"63"	"383"	"4367"	"132"	"443"	"125"	"81"	"0"	"401"	"113"	"3323"	"4292"	"884"	"285"	"99"	"0"	"0"	"63"	"258"	"0"	"42"	"0"	"1"	"53"	"44"	"338"	"31"	"43"	"19"	"711"	"0"	"37"	"14"	"697"	"170"	"501"	"69"	"69"	"43"	"22"	"328"	"105"	"386"	"226"	"188"	"10"	"284"	"19"	"1"	"21"	"25"	"0"	"445"	"118"	"48"	"152"	"92"	"3"	"28"	"58"	"412"	"526"	"924"	"3011"	"46"	"16"	"2059"	"34"	"104"	"130"	"520"	"711"	"1358"	"4"	"292"	"0"	"188"	"245"	"869"	"6"	"33"	"86"	"5"	"11"	"69"	"54"	"776"	"113"	"227"	"108"	"152"	"501"	"110"	"206"	"212"	"302"	"530"	"6"	"14"	"62"	"416"	"37"	"5"	"122"	"21"	"2273"	"652"	"3004"	"178"	"1340"	"348"	"7"	"501"	"9"	"61"	"162"	"15"	"527"	"112"	"0"	"125"	"94"	"137"	"20"	"159"	"271"	"2"	"68"	"184"	"11"	"76"	"324"	"21"	"579"	"53"	"2194"	"769"	"47"	"3727"	"398"	"15292"	"98"	"459"	"250"	"32"	"65"	"203"	"35"	"2"	"87"	"9"	"7"	"2"	"216"	"36"	"15"	"1174"	"1049"	"5"	"21"	"0"	"31"	"0"	"540"	"10"	"8809"	"49"	"97"	"5823"	"2"	"27"	"28"	"6"	"167"	"5"	"4"	"170"	"183"	"8"	"381"	"1049"	"32"	"47"	"109"	"388"	"549"	"2085"	"0"	"0"	"117"	"6727"	"2708"	"51"	"42"	"162"	"85"	"45"	"89"	"262"	"14"	"93"	"178"	"15"	"6"	"2024"	"234"	"367"	"626"	"456"	"19"	"730"	"23"	"106"	"229"	"57"	"16"	"28"	"162"	"100"	"0"	"126"	"39"	"6"	"295"	"856"	"2"	"20"	"87"	"0"	"163"	"30"	"2"	"15"	"168"	"252"	"327"	"29"	"3"	"133"	"27"	"0"	"20"	"26"	"127"	"27"	"36"	"92"	"0"	"0"	"0"	"0"	"0"	"0"	"24"	"49"	"505"	"57"	"3"	"90"	"42"	"185"	"946"	"0"	"34"	"34"	"1303"	"405"	"67"	"118"	"3039"	"225"	"843"	"0"	"3"	"570"	"1826"	"106"	"164"	"5"	"7"	"0"	"60"	"698"	"95"	"24"	"46"	"288"	"59"	"2"	"214"	"5"	"0"	"0"	"0"	"40"	"74"	"3"	"86"	"27"	"11"	"93"	"219"	"262"	"566"	"168"	"4"	"12"	"384"	"11"	"127"	"5"	"0"	"3"	"107"	"11"	"176"	"230"	"479"	"1148"	"454"	"388"	"815"	"65"	"76"	"57"	"138"	"437"	"3"	"134"	"29"	"28"	"633"	"49"	"2265"	"0"	"26"	"57"	"5"	"43"	"399"	"7"	"146"	"1"	"12"	"4"	"1691"	"60"	"32"	"0"	"80"	"0"	"0"	"34"	"164"	"80"	"198"	"28"	"366"	"48"	"4938"	"67"	"131"	"441"	"352"	"289"	"1027"	"535"	"233"	"0"	"428"	"28"	"158"	"302"	"173"	"183"	"38"	"8"	"5"	"199"	"25"	"0"	"4"	"0"	"0"	"0"	"2"	"37"	"62"	"374"	"217"	"0"	"44"	"243"	"0"	"258"	"65"	"335"	"5"	"249"	"209"	"98"	"113"	"55"	"426"	"0"	"26"	"0"	"1"	"0"	"1"	"0"	"6"	"49"	"3"	"122"	"43"	"3798"	"0"	"2810"	"550"	"242"	"0"	"139"	"11"	"47"	"66"	"75"	"31"	"0"	"0"	"0"	"4"	"335"	"330"	"17"	"59"	"2037"	"133"	"793"	"161"	"111"	"234"	"47"	"23"	"14"	"50"	"15"	"30"	"326"	"197"	"15"	"8"	"693"	"1"	"2229"	"184"	"98"	"51"	"277"	"0"	"37"	"27"	"8"	"828"	"10"	"47"	"237"	"0"	"26"	"0"	"6765"	"120"	"58"	"61"	"0"	"0"	"2299"	"38"	"11"	"223"	"0"	"71"	"475"	"138"	"0"	"390"	"0"	"7"	"165"	"65"	"55"	"82"	"104"	"454"	"1062"	"280"	"89"	"22"	"0"	"130"	"6"	"2"	"69"	"253"	"362"	"158"	"78"	"138"	"1535"	"12"	"77"	"0"	"1"	"695"	"2312"	"346"	"4"	"61"	"326"	"152"	"355"	"494"	"768"	"168"	"1"	"30"	"232"	"130"	"137"	"294"	"168"	"109"	"78"	"0"	"111"	"111"	"414"	"119"	"60"	"156"	"163"	"86"	"130"	"174"	"67"	"0"	"140"	"6"	"168"	"1178"	"95"	"41"	"732"	"19"	"66"	"713"	"67"	"60"	"125"	"54"	"180"	"13"	"93"	"192"	"601"	"12"	"111"	"8"	"112"	"382"	"68"	"3"	"136"	"4"	"11"	"167"	"58"	"1163"	"25"	"1534"	"21"	"323"	"224"	"97"	"1840"	"459"	"14"	"8"	"23"	"1359"	"221"	"169"	"111"	"123"	"185"	"61"	"200"	"12"	"154"	"44"	"506"	"64"	"759"	"16"	"1"	"256"	"257"	"65"	"28"	"2597"	"357"	"0"	"37"	"46"	"30"	"67"	"47"	"32"	"102"	"22"	"233"	"36"	"51"	"156"	"49"	"62"	"85"	"72"	"0"	"109"	"79"	"151"	"45"	"394"	"0"	"25"	"1303"	"23"	"2443"	"30"	"762"	"203"	"262"	"0"	"45"	"230"	"20"	"2"	"183"	"292"	"10"	"10"	"2143"	"51"	"35"	"69"	"710"	"2649"	"44"	"27"	"19"	"253"	"125"	"704"	"57"	"117"	"328"	"555"	"1"	"280"	"34"	"6"	"112"	"0"	"5"	"89"	"15"	"39"	"26"	"27"	"384"	"59"	"947"	"26"	"32"	"1"	"82"	"27"	"48"	"32"	"3521"	"4"	"7"	"14"	"232"	"97"	"541"	"0"	"0"	"39"	"626"	"41"	"89"	"27"	"187"	"170"	"342"	"64"	"113"	"346"	"108"	"131"	"16"	"152"	"124"	"0"	"0"	"186"	"324"	"2"	"50"	"18"	"573"	"468"	"397"	"63"	"71"	"1061"	"162"	"114"	"472"	"37"	"17"	"59"	"22"	"82"	"103"	"69"	"164"	"3237"	"0"	"37"	"2053"	"166"	"97"	"155"	"60"	"73"	"41"	"21"	"204"	"154"	"10"	"500"	"29"	"800"	"83"	"0"	"1"	"22"	"11"	"12"	"199"	"158"	"42"	"1"	"120"	"72"	"0"	"32"	"427"	"76"	"1062"	"45"	"44"	"66"	"278"	"53"	"501"	"13"	"43"	"1266"	"42"	"419"	"49"	"74"	"193"	"1"	"628"	"18"	"818"	"895"	"43"	"103"	"82"	"33"	"0"	"156"	"30"	"142"	"12"	"1"	"169"	"8"	"296"	"97"	"146"	"178"	"0"	"1037"	"14"	"159"	"496"	"117"	"985"	"38"	"73"	"524"	"1"	"4"	"0"	"0"	"221"	"30"	"118"	"1007"	"0"	"64"	"283"	"241"	"40"	"0"	"0"	"331"	"0"	"544"	"76"	"0"	"99"	"150"	"710"	"18"	"196"	"639"	"24"	"635"	"89"	"0"	"3"	"41"	"261"	"93"	"234"	"22"	"0"	"0"	"0"	"12"	"79"	"165"	"22"	"1"	"2"	"3"	"9"	"172"	"34"	"371"	"21"	"0"	"188"	"105"	"328"	"153"	"8"	"108"	"0"	"0"	"32"	"2"	"35"	"28"	"4301"	"540"	"243"	"2297"	"206"	"1374"	"0"	"141"	"204"	"96"	"13"	"41"	"509"	"127"	"5"	"0"	"0"	"0"	"1"	"16"	"488"	"35"	"320"	"204"	"286"	"31"	"215"	"155"	"107"	"55"	"128"	"152"	"91"	"11"	"523"	"535"	"51"	"123"	"34"	"22"	"31"	"2"	"249"	"212"	"12"	"139"	"3"	"231"	"61"	"60"	"356"	"273"	"29"	"103"	"1229"	"94"	"234"	"620"	"48"	"1498"	"125"	"211"	"108"	"819"	"0"	"246"	"6"	"22"	"12"	"311"	"310"	"19"	"42"
"SAMN02982469"	"85"	"0"	"2"	"1"	"1"	"0"	"1"	"0"	"1"	"6"	"145"	"226"	"4481"	"2438"	"375"	"57"	"4"	"1"	"19"	"0"	"0"	"3"	"0"	"1"	"3"	"109"	"10"	"27"	"1275"	"468"	"6"	"18067"	"40"	"85"	"39"	"88"	"523"	"231"	"320"	"488"	"541"	"128"	"571"	"61"	"772"	"58"	"278"	"0"	"2"	"0"	"1254"	"46"	"5454"	"1"	"1"	"2248"	"5036"	"266"	"25"	"1691"	"0"	"0"	"0"	"85"	"41"	"600"	"123"	"0"	"0"	"156"	"551"	"0"	"195"	"497"	"23"	"0"	"103"	"210"	"15"	"249"	"14"	"3"	"7"	"5"	"183"	"1"	"0"	"1"	"5"	"1"	"953"	"2"	"75"	"1"	"1942"	"812"	"52"	"747"	"0"	"980"	"922"	"103"	"675"	"434"	"20"	"177"	"152"	"743"	"184"	"67"	"830"	"0"	"387"	"200"	"92"	"0"	"0"	"82"	"19"	"3"	"435"	"889"	"200"	"254"	"0"	"3"	"23"	"0"	"257"	"59"	"3767"	"16001"	"0"	"30"	"9"	"163"	"3"	"1"	"94"	"168"	"793"	"274"	"140"	"148"	"433"	"722"	"566"	"692"	"102"	"6"	"126"	"143"	"368"	"1"	"705"	"60"	"118"	"16"	"2337"	"799"	"170"	"66"	"256"	"300"	"741"	"64"	"141"	"286"	"210"	"2022"	"538"	"99"	"0"	"41"	"373"	"1549"	"1018"	"1018"	"526"	"447"	"0"	"4"	"138"	"84"	"14"	"185"	"488"	"0"	"1036"	"645"	"0"	"365"	"6"	"5"	"405"	"1226"	"96"	"157"	"6"	"961"	"1420"	"1571"	"239"	"26"	"16"	"243"	"382"	"825"	"60"	"41"	"370"	"0"	"131"	"1933"	"210"	"124"	"236"	"419"	"2"	"556"	"1041"	"128"	"1"	"99"	"909"	"161"	"514"	"109"	"81"	"311"	"173"	"6"	"0"	"0"	"1449"	"198"	"109"	"165"	"51"	"453"	"28"	"1135"	"150"	"120"	"0"	"70"	"451"	"47"	"846"	"250"	"278"	"99"	"269"	"414"	"1"	"0"	"1"	"906"	"211"	"1330"	"0"	"1"	"0"	"48"	"2"	"2"	"0"	"0"	"5"	"3"	"0"	"0"	"0"	"0"	"0"	"253"	"85"	"0"	"0"	"0"	"2"	"1"	"1"	"2"	"0"	"0"	"100"	"69"	"0"	"83"	"1"	"23"	"0"	"3"	"0"	"126"	"399"	"3"	"2"	"15"	"2010"	"654"	"192"	"330"	"1353"	"5"	"105"	"47"	"0"	"0"	"430"	"1"	"73"	"0"	"0"	"2365"	"0"	"167"	"1791"	"471"	"11"	"1"	"53"	"2053"	"43"	"4052"	"172"	"716"	"0"	"1"	"171"	"1"	"2"	"56"	"212"	"1"	"2"	"1"	"1"	"0"	"793"	"309"	"61"	"465"	"148"	"300"	"76"	"153"	"27"	"99"	"276"	"41"	"1"	"113"	"1"	"1169"	"579"	"81"	"346"	"577"	"15"	"2458"	"2378"	"2"	"0"	"0"	"4"	"652"	"562"	"323"	"842"	"1"	"5"	"11"	"0"	"0"	"0"	"0"	"3"	"252"	"8576"	"20"	"401"	"413"	"1"	"5"	"2"	"6"	"4"	"2066"	"155"	"31"	"273"	"1329"	"36"	"938"	"129"	"0"	"29"	"199"	"829"	"177"	"0"	"124"	"118"	"190"	"602"	"5419"	"0"	"90"	"27"	"11"	"193"	"10"	"1019"	"1"	"71"	"0"	"1"	"178"	"0"	"1"	"0"	"276"	"256"	"580"	"1172"	"261"	"230"	"298"	"23"	"1"	"123"	"702"	"140"	"800"	"649"	"204"	"94"	"284"	"171"	"113"	"3"	"223"	"50"	"37"	"28"	"2"	"41"	"141"	"57"	"121"	"255"	"60"	"100"	"88"	"156"	"712"	"16"	"58"	"47"	"14"	"35"	"986"	"39"	"260"	"10"	"122"	"16"	"7"	"2343"	"10"	"392"	"81"	"1457"	"120"	"111"	"458"	"63"	"57"	"241"	"418"	"0"	"462"	"238"	"840"	"12862"	"75"	"383"	"1375"	"16"	"892"	"219"	"790"	"489"	"202"	"24"	"0"	"4"	"139"	"189"	"73"	"1118"	"64"	"61"	"92"	"3"	"242"	"1"	"704"	"145"	"3"	"441"	"9897"	"0"	"1"	"376"	"187"	"14"	"346"	"235"	"91"	"187"	"504"	"122"	"8"	"1"	"3"	"173"	"123"	"101"	"14"	"594"	"1045"	"709"	"140"	"646"	"50"	"139"	"98"	"29"	"8"	"520"	"61"	"369"	"285"	"6"	"530"	"166"	"1519"	"130"	"352"	"240"	"173"	"313"	"2"	"8"	"215"	"68"	"1668"	"1072"	"388"	"2"	"69"	"75"	"208"	"52"	"29"	"133"	"103"	"0"	"223"	"15"	"358"	"0"	"1431"	"1"	"1390"	"92"	"72"	"3"	"13"	"0"	"577"	"224"	"205"	"48"	"547"	"20"	"138"	"170"	"1116"	"971"	"2"	"2"	"1"	"59"	"93"	"4"	"41"	"109"	"724"	"64"	"415"	"100"	"555"	"5"	"246"	"115"	"278"	"179"	"116"	"116"	"10"	"15"	"423"	"174"	"490"	"11"	"74"	"5"	"276"	"29"	"1280"	"298"	"464"	"319"	"753"	"0"	"10"	"75"	"23"	"3"	"130"	"79"	"285"	"191"	"0"	"124"	"172"	"1385"	"120"	"101"	"62"	"0"	"9"	"21"	"1"	"0"	"7"	"137"	"166"	"685"	"2"	"10"	"148"	"41"	"277"	"28"	"90"	"0"	"155"	"44"	"16"	"47"	"799"	"105"	"0"	"63"	"2812"	"1"	"0"	"8"	"0"	"1"	"1"	"0"	"0"	"105"	"921"	"7"	"1"	"1"	"9"	"1531"	"160"	"51"	"45"	"1004"	"1058"	"8"	"707"	"528"	"0"	"0"	"304"	"129"	"176"	"0"	"1757"	"609"	"142"	"368"	"1"	"1"	"2"	"97"	"322"	"0"	"2"	"77"	"713"	"300"	"4"	"1"	"87"	"348"	"6"	"218"	"188"	"262"	"130"	"539"	"2"	"225"	"0"	"239"	"119"	"0"	"0"	"0"	"0"	"2"	"177"	"58"	"2544"	"0"	"1114"	"120"	"17"	"58"	"1"	"1"	"24"	"0"	"0"	"4"	"246"	"4"	"343"	"2"	"745"	"20"	"134"	"36"	"255"	"0"	"168"	"111"	"710"	"10577"	"11"	"126"	"12678"	"2"	"32"	"170"	"416"	"3"	"358"	"0"	"189"	"1083"	"221"	"1321"	"2"	"0"	"18"	"2"	"46"	"10"	"198"	"648"	"299"	"141"	"452"	"2"	"0"	"0"	"12"	"31"	"8"	"0"	"0"	"2"	"262"	"104"	"5"	"416"	"1098"	"0"	"329"	"91"	"109"	"0"	"599"	"0"	"1"	"0"	"4"	"8"	"0"	"32"	"1"	"60"	"1003"	"0"	"234"	"12"	"378"	"0"	"0"	"971"	"2228"	"1"	"144"	"5"	"0"	"0"	"0"	"10"	"1"	"77"	"0"	"7"	"30"	"4"	"1"	"0"	"0"	"0"	"1"	"4"	"3"	"0"	"1"	"0"	"0"	"0"	"0"	"0"	"0"	"2"	"0"	"1"	"0"	"1"	"4"	"14"	"21"	"104"	"0"	"2"	"26"	"312"	"23"	"1306"	"270"	"752"	"249"	"41"	"461"	"2"	"0"	"77"	"1"	"7039"	"20"	"78"	"1"	"170"	"390"	"64"	"214"	"164"	"283"	"157"	"322"	"351"	"234"	"470"	"843"	"215"	"184"	"431"	"33"	"145"	"10622"	"0"	"214"	"259"	"109"	"73"	"363"	"1112"	"151"	"280"	"553"	"355"	"200"	"15"	"0"	"351"	"597"	"839"	"377"	"1117"	"223"	"6"	"186"	"46"	"658"	"280"	"1907"	"167"	"60"	"565"	"881"	"34"	"118"	"431"	"221"	"4519"	"992"	"8"	"1"	"143"	"126"	"283"	"255"	"3"	"173"	"0"	"0"	"11"	"4"	"13"	"0"	"359"	"143"	"32"	"2"	"129"	"994"	"7"	"519"	"576"	"4"	"750"	"90"	"130"	"0"	"1737"	"181"	"0"	"332"	"841"	"1"	"0"	"247"	"17"	"244"	"100"	"258"	"160"	"1"	"0"	"2"	"488"	"25"	"2"	"59"	"237"	"1352"	"60"	"737"	"1"	"163"	"217"	"79"	"404"	"660"	"378"	"81"	"137"	"3"	"8"	"12"	"632"	"1"	"354"	"0"	"2"	"1777"	"728"	"5"	"3186"	"2630"	"15"	"35"	"407"	"5"	"301"	"315"	"532"	"949"	"144"	"714"	"1"	"0"	"0"	"1"	"48"	"7"	"4"	"395"	"1"	"12"	"9"	"324"	"2900"	"131"	"289"	"114"	"294"	"802"	"750"	"49"	"205"	"1504"	"11"	"268"	"2072"	"2088"	"0"	"96"	"35"	"16"	"23"	"541"	"335"	"740"	"5"	"11"	"12"	"193"	"114"	"59"	"1993"	"12"	"846"	"601"	"0"	"1"	"224"	"318"	"95"	"84"	"126"	"1359"	"57"	"0"	"2"	"25"	"0"	"7"	"0"	"8"	"8"	"2"	"2"	"0"	"0"	"1245"	"11"	"1"	"246"	"108"	"94"	"0"	"2"	"127"	"325"	"18"	"0"	"0"	"167"	"60"	"7"	"194"	"3"	"1805"	"346"	"3"	"8"	"0"	"1"	"2"	"2"	"67"	"2"	"253"	"190"	"32"	"325"	"5"	"28"	"0"	"9603"	"1"	"11083"	"749"	"23"	"0"	"105"	"184"	"835"	"37"	"90"	"56"	"170"	"7"	"4"	"9"	"0"	"0"	"3"	"135"	"233"	"44"	"4"	"145"	"1265"	"7"	"1111"	"17"	"276"	"143"	"0"	"40"	"1802"	"3303"	"327"	"9605"	"13"	"4"	"8"	"0"	"2525"	"0"	"36"	"416"	"11"	"3"	"267"	"1183"	"177"	"144"	"173"	"42"	"16"	"411"	"55"	"58"	"263"	"206"	"0"	"91"	"61"	"613"	"0"	"1"	"152"	"1102"	"694"	"818"	"415"	"268"	"645"	"3"	"20"	"1"	"0"	"645"	"76"	"112"	"3"	"519"	"53"	"224"	"266"	"1"	"13"	"53"	"1781"	"1"	"5"	"64"	"153"	"3"	"36"	"0"	"72"	"31"	"398"	"49"	"533"	"9335"	"293"	"242"	"75"	"367"	"103"	"418"	"235"	"48"	"32"	"62"	"232"	"290"	"210"	"678"	"1673"	"5"	"278"	"222"	"186"	"0"	"5"	"1417"	"500"	"1"	"8"	"118"	"694"	"3"	"302"	"1"	"14"	"835"	"801"	"432"	"8"	"15"	"78"	"1"	"83"	"632"	"32"	"0"	"1273"	"2"	"112"	"383"	"59"	"282"	"656"	"24"	"6"	"38"	"0"	"1"	"40"	"698"	"94"	"6"	"317"	"11"	"2"	"36"	"66"	"82"	"0"	"104"	"1"	"593"	"195"	"650"	"377"	"107"	"2607"	"1459"	"125"	"46"	"40"	"38"	"56"	"8"	"414"	"25"	"669"	"2561"	"0"	"0"	"78"	"175"	"152"	"742"	"36"	"330"	"39"	"50"	"3531"	"3177"	"0"	"70"	"63"	"58"	"0"	"803"	"0"	"0"	"50"	"18"	"63"	"1"	"26"	"12556"	"0"	"489"	"2"	"141"	"64"	"13"	"100"	"35"	"0"	"32"	"0"	"15"	"501"	"93"	"335"	"97"	"55"	"2"	"304"	"132"	"2344"	"178"	"37"	"343"	"877"	"594"	"0"	"339"	"464"	"3"	"170"	"731"	"136"	"174"	"1312"	"211"	"503"	"363"	"132"	"22"	"84"	"301"	"1"	"0"	"0"	"19"	"1600"	"2510"	"17"	"0"	"0"	"35"	"171"	"133"	"7"	"723"	"120"	"0"	"367"	"0"	"0"	"0"	"94"	"568"	"961"	"35"	"1077"	"0"	"207"	"191"	"201"	"219"	"181"	"52"	"211"	"2"	"0"	"103"	"64"	"1093"	"0"	"0"	"9"	"0"	"44"	"0"	"45"	"30"	"0"	"3"	"604"	"607"	"79"	"0"	"0"	"0"	"35"	"434"	"1"	"17"	"52"	"2"	"10"	"47"	"7"	"104"	"19"	"0"	"0"	"0"	"0"	"81"	"2"	"218"	"8"	"0"	"388"	"264"	"19"	"6"	"0"	"176"	"343"	"695"	"1"	"278"	"290"	"1"	"0"	"1931"	"70"	"419"	"1"	"1"	"430"	"0"	"0"	"680"	"689"	"2"	"29"	"0"	"28"	"1321"	"32"	"0"	"710"	"225"	"753"	"0"	"408"	"2312"	"53"	"1564"	"1"	"0"	"0"	"2"	"1543"	"1063"	"1447"	"29"	"62"	"0"	"1530"	"74"	"42"	"98"	"415"	"251"	"53"	"141"	"68"	"1"	"1"	"2"	"2"	"37"	"67"	"29"	"383"	"22"	"1656"	"571"	"0"	"35"	"0"	"37"	"73"	"0"	"9670"	"440"	"123"	"1325"	"435"	"139"	"413"	"39"	"2"	"358"	"184"	"45"	"3"	"1"	"3"	"0"	"220"	"51"	"0"	"7716"	"58"	"8"	"92"	"99"	"323"	"600"	"14"	"376"	"508"	"144"	"104"	"214"	"6"	"256"	"191"	"21"	"123"	"24"	"35"	"93"	"288"	"1493"	"2"	"7289"	"1228"	"140"	"120"	"361"	"38"	"170"	"96"	"281"	"56"	"23"	"543"	"80"	"45"	"2"	"200"	"92"	"22"	"38"	"111"	"174"	"920"	"260"	"613"	"649"	"55"	"22"	"1034"	"265"	"589"	"55"	"268"	"273"	"0"	"144"	"1"	"3846"	"14"	"170"	"192"	"125"	"234"	"70"	"86"	"123"	"0"	"29"	"0"	"20"	"7"	"1"	"4"	"6"	"0"	"4"	"108"	"2"	"81"	"1"	"110"	"540"	"36"	"548"	"207"	"170"	"0"	"424"	"247"	"4"	"0"	"0"	"367"	"0"	"13"	"9"	"1"	"18"	"390"	"8"	"6"	"148"	"4"	"604"	"19"	"4"	"133"	"114"	"608"	"54"	"846"	"4"	"5"	"8"	"0"	"409"	"0"	"5032"	"711"	"1265"	"1018"	"113"	"1410"	"0"	"5"	"1"	"0"	"81"	"294"	"11"	"917"	"345"	"198"	"0"	"8"	"229"	"3"	"358"	"52"	"126"	"93"	"159"	"397"	"486"	"1441"	"2"	"0"	"138"	"105"	"4"	"648"	"64"	"684"	"0"	"33"	"27"	"1"	"9"	"819"	"1329"	"88"	"3"	"52"	"1"	"4"	"54"	"222"	"3"	"607"	"1833"	"0"	"0"	"1"	"0"	"2"	"1"	"1"	"120"	"387"	"0"	"0"	"0"	"43"	"0"	"174"	"95"	"8"	"4"	"1"	"247"	"54"	"683"	"0"	"43"	"0"	"0"	"154"	"26"	"6082"	"132"	"320"	"333"	"193"	"276"	"39"	"17"	"216"	"253"	"24"	"216"	"1074"	"23"	"0"	"24"	"0"	"2"	"1"	"100"	"6691"	"118"	"0"	"2"	"124"	"90"	"0"	"542"	"25"	"297"	"2"	"2"	"123"	"2859"	"72"	"0"	"0"	"0"	"1"	"0"	"60"	"1"	"169"	"10"	"101"	"7"	"116"	"676"	"300"	"0"	"725"	"4"	"279"	"33"	"1"	"27"	"2186"	"0"	"0"	"0"	"0"	"0"	"1"	"614"	"13"	"255"	"683"	"238"	"4"	"0"	"0"	"680"	"133"	"102"	"0"	"345"	"618"	"0"	"109"	"248"	"0"	"0"	"0"	"84"	"210"	"0"	"37"	"0"	"98"	"857"	"0"	"4121"	"393"	"196"	"150"	"282"	"679"	"418"	"284"	"440"	"890"	"2"	"33"	"22"	"2"	"0"	"0"	"1"	"91"	"419"	"18"	"1"	"2"	"492"	"1408"	"92"	"834"	"197"	"17"	"88"	"180"	"231"	"7"	"2"	"1"	"4"	"253"	"6"	"1074"	"0"	"2"	"1"	"135"	"21"	"6915"	"6"	"3"	"6648"	"123"	"126"	"2"	"0"	"322"	"1"	"235"	"439"	"26"	"522"	"46"	"98"	"596"	"111"	"85"	"415"	"379"	"811"	"34"	"255"	"0"	"0"	"101"	"4"	"566"	"931"	"49"	"47"	"588"	"183"	"22"	"45"	"0"	"13"	"8"	"18"	"99"	"10"	"993"	"134"	"132"	"351"	"47"	"0"	"0"	"14"	"0"	"8"	"213"	"0"	"317"	"1"	"470"	"1"	"0"	"0"	"126"	"4"	"90"	"162"	"0"	"0"	"1"	"0"	"0"	"0"	"0"	"0"	"0"	"10"	"0"	"0"	"1"	"0"	"1"	"0"	"1"	"149"	"0"	"0"	"26"	"34"	"35"	"1"	"3"	"219"	"42"	"0"	"1325"	"65"	"592"	"27"	"0"	"942"	"413"	"527"	"142"	"0"	"0"	"0"	"0"	"7"	"1"	"0"	"1"	"0"	"0"	"0"	"0"	"13"	"0"	"2"	"45"	"0"	"449"	"123"	"14"	"139"	"167"	"140"	"0"	"493"	"58"	"1"	"0"	"11"	"0"	"81"	"2"	"0"	"3"	"0"	"1"	"1"	"3"	"0"	"1"	"0"	"21"	"1"	"5"	"4"	"24"	"19"	"1"	"2"	"0"	"0"	"0"	"0"	"0"	"1"	"263"	"28"	"222"	"0"	"9"	"74"	"180"	"611"	"395"	"133"	"0"	"270"	"644"	"1524"	"6"	"151"	"1553"	"265"	"171"	"97"	"257"	"4"	"1324"	"327"	"96"	"110"	"266"	"277"	"6"	"1106"	"0"	"1"	"9"	"1"	"482"	"16"	"113"	"2"	"146"	"4"	"791"	"37"	"51"	"10"	"4"	"151"	"128"	"762"	"384"	"0"	"1"	"6"	"151"	"17"	"23"	"1268"	"3"	"4"	"719"	"562"	"1346"	"308"	"10"	"22"	"10"	"2"	"1"	"0"	"384"	"293"	"2"	"293"	"0"	"0"	"0"	"0"	"0"	"0"	"339"	"1"	"23"	"0"	"1043"	"183"	"0"	"2"	"632"	"60"	"80"	"96"	"4"	"0"	"38"	"1"	"0"	"1"	"7"	"471"	"4"	"351"	"666"	"319"	"1157"	"0"	"1"	"256"	"1"	"83"	"327"	"1"	"2"	"0"	"5"	"1453"	"33"	"1"	"1"	"34"	"143"	"2"	"1"	"1"	"46"	"62"	"3"	"1"	"321"	"16"	"0"	"1"	"1"	"68"	"1"	"23"	"153"	"46"	"353"	"0"	"213"	"179"	"7"	"10"	"144"	"603"	"0"	"54"	"194"	"174"	"129"	"335"	"142"	"431"	"0"	"8"	"166"	"186"	"262"	"41"	"23"	"65"	"3"	"989"	"203"	"27"	"24"	"83"	"828"	"507"	"254"	"1346"	"389"	"184"	"144"	"60"	"103"	"8"	"19"	"262"	"0"	"0"	"15"	"321"	"237"	"1476"	"0"	"107"	"87"	"86"	"2195"	"1292"	"90"	"10"	"0"	"0"	"6"	"256"	"170"	"41"	"64"	"234"	"198"	"3"	"239"	"161"	"1023"	"369"	"318"	"200"	"490"	"269"	"45"	"1"	"37"	"1"	"6"	"6"	"45"	"3"	"54"	"264"	"123"	"764"	"156"	"332"	"455"	"115"	"1"	"1"	"446"	"532"	"30"	"917"	"708"	"33"	"1409"	"299"	"64"	"37"	"325"	"2"	"13"	"0"	"484"	"1"	"18"	"296"	"191"	"28"	"0"	"3"	"38"	"27"	"71"	"134"	"377"	"430"	"71"	"72"	"78"	"188"	"30"	"121"	"25"	"0"	"0"	"0"	"2234"	"204"	"436"	"64"	"22"	"4"	"3"	"1"	"0"	"0"	"0"	"0"	"229"	"683"	"377"	"128"	"731"	"52"	"1422"	"101"	"140"	"43"	"102"	"29"	"147"	"78"	"50"	"9"	"111"	"250"	"35"	"0"	"1235"	"530"	"79"	"4"	"0"	"1064"	"0"	"1"	"2"	"0"	"174"	"0"	"25"	"140"	"45"	"655"	"14"	"0"	"32"	"778"	"340"	"314"	"3"	"2"	"238"	"451"	"1517"	"327"	"362"	"668"	"189"	"61"	"63"	"0"	"17"	"231"	"98"	"25"	"34"	"64"	"284"	"39"	"5"	"4"	"1"	"3"	"199"	"91"	"33"	"58"	"452"	"0"	"103"	"883"	"40"	"273"	"677"	"5318"	"3"	"387"	"69"	"1630"	"137"	"402"	"1"	"102"	"188"	"0"	"2"	"0"	"4"	"990"	"442"	"22"	"289"	"583"	"219"	"4"	"105"	"16"	"735"	"788"	"1"	"1298"	"1"	"0"	"0"	"0"	"0"	"1144"	"20"	"79"	"409"	"1"	"7"	"1"	"8"	"283"	"2"	"129"	"2"	"168"	"88"	"0"	"141"	"6"	"0"	"0"	"167"	"18"	"0"	"2"	"5"	"60"	"212"	"52"	"0"	"3"	"17"	"66"	"40"	"119"	"0"	"0"	"2"	"0"	"1"	"2"	"1"	"0"	"0"	"0"	"28"	"0"	"180"	"574"	"0"	"38"	"430"	"89"	"0"	"130"	"2247"	"1"	"9"	"0"	"0"	"0"	"663"	"27"	"1"	"9"	"263"	"2011"	"68"	"8981"	"448"	"1490"	"166"	"129"	"25"	"0"	"0"	"0"	"358"	"8"	"0"	"50"	"0"	"1"	"0"	"1"	"2"	"849"	"2"	"0"	"1"	"2"	"0"	"0"	"0"	"33"	"389"	"16"	"3"	"0"	"0"	"32"	"3"	"0"	"0"	"0"	"5"	"1"	"103"	"95"	"0"	"347"	"628"	"612"	"159"	"195"	"902"	"724"	"192"	"0"	"2"	"57"	"71"	"48"	"203"	"10"	"74"	"106"	"163"	"678"	"205"	"90"	"112"	"550"	"992"	"292"	"158"	"28"	"42"	"15"	"11"	"23"	"18"	"18"	"4"	"140"	"32"	"25"	"507"	"109"	"87"	"7"	"208"	"16"	"350"	"77"	"217"	"66"	"15"	"198"	"5"	"414"	"9"	"0"	"0"	"0"	"0"	"0"	"0"	"63"	"855"	"6"	"253"	"11"	"225"	"492"	"1700"	"678"	"0"	"11"	"0"	"18"	"283"	"0"	"324"	"17"	"0"	"218"	"32"	"0"	"1412"	"12"	"220"	"2"	"2"	"315"	"150"	"1155"	"21"	"191"	"0"	"1"	"39"	"165"	"62"	"204"	"932"	"334"	"2"	"2"	"0"	"3"	"6"	"55"	"253"	"4674"	"0"	"0"	"0"	"334"	"661"	"12"	"0"	"0"	"0"	"104"	"189"	"0"	"0"	"180"	"106"	"34"	"756"	"6"	"5"	"28"	"0"	"35"	"216"	"12"	"1"	"7"	"1816"	"85"	"39"	"259"	"0"	"409"	"81"	"2"	"1"	"41"	"0"	"123"	"129"	"34"	"45"	"779"	"0"	"125"	"1441"	"77"	"487"	"120"	"0"	"485"	"364"	"6"	"72"	"444"	"136"	"891"	"17"	"1"	"115"	"0"	"0"	"67"	"50"	"1250"	"264"	"4"	"78"	"0"	"1309"	"2529"	"173"	"145"	"126"	"39"	"1390"	"501"	"31"	"123"	"315"	"0"	"127"	"45"	"52"	"0"	"93"	"361"	"39"	"91"	"5"	"9"	"167"	"5140"	"211"	"139"	"137"	"0"	"33"	"338"	"175"	"75"	"1025"	"331"	"129"	"182"	"9"	"189"	"421"	"423"	"182"	"17"	"26"	"31"	"1845"	"70"	"3"	"2515"	"426"	"110"	"0"	"0"	"129"	"10"	"27"	"108"	"884"	"3119"	"21"	"2856"	"404"	"68"	"32"	"287"	"389"	"51"	"855"	"281"	"200"	"564"	"77"	"185"	"151"	"1"	"735"	"168"	"1"	"20"	"57"	"715"	"427"	"16"	"2"	"191"	"905"	"19"	"57"	"385"	"1332"	"557"	"230"	"1059"	"49"	"237"	"240"	"6"	"126"	"143"	"39"	"1"	"111"	"99"	"187"	"0"	"0"	"2"	"195"	"0"	"138"	"411"	"90"	"187"	"2013"	"5"	"1703"	"4"	"42"	"49"	"201"	"87"	"1833"	"0"	"58"	"0"	"0"	"77"	"484"	"62"	"1920"	"77"	"0"	"677"	"237"	"659"	"1"	"59"	"2"	"122"	"0"	"79"	"28"	"50"	"679"	"267"	"6"	"1"	"204"	"2"	"609"	"82"	"28"	"6"	"854"	"269"	"222"	"15"	"893"	"110"	"32"	"167"	"1"	"741"	"179"	"106"	"22"	"1"	"0"	"0"	"0"	"129"	"21"	"12"	"2"	"293"	"52"	"224"	"1"	"288"	"176"	"212"	"160"	"1"	"2"	"1"	"193"	"6"	"34"	"9"	"6566"	"49"	"12240"	"34"	"96"	"25"	"27"	"20"	"45"	"2"	"1681"	"361"	"1"	"239"	"53"	"310"	"199"	"163"	"362"	"722"	"3"	"100"	"164"	"11"	"15"	"13"	"210"	"0"	"142"	"134"	"768"	"538"	"24"	"124"	"12"	"64"	"7"	"87"	"427"	"176"	"573"	"9"	"19"	"0"	"113"	"1"	"260"	"74"	"2"	"41"	"800"	"397"	"257"	"110"	"3"	"1"	"0"	"23"	"138"	"298"	"663"	"457"	"0"	"3"	"39"	"55"	"136"	"312"	"112"	"18"	"10"	"1952"	"493"	"3"	"7"	"2568"	"34"	"347"	"2"	"559"	"0"	"165"	"48"	"1"	"1"	"71"	"2"	"0"	"763"	"0"	"82"	"221"	"107"	"398"	"369"	"292"	"300"	"7580"	"293"	"72"	"0"	"14"	"0"	"2"	"0"	"15"	"0"	"139"	"1"	"1"	"0"	"92"	"77"	"0"	"2"	"0"	"0"	"191"	"0"	"56"	"1"	"8"	"131"	"70"	"10"	"9"	"1"	"21"	"13"	"1"	"18"	"348"	"220"	"1268"	"453"	"0"	"28"	"198"	"1"	"387"	"262"	"2348"	"10"	"50"	"250"	"13"	"0"	"238"	"91"	"0"	"643"	"0"	"110"	"0"	"4"	"2"	"1"	"1"	"3"	"94"	"238"	"11"	"274"	"0"	"159"	"74"	"1"	"1"	"2"	"15"	"582"	"191"	"4"	"1"	"0"	"0"	"6"	"83"	"2"	"35"	"358"	"19"	"945"	"24"	"25"	"1"	"100"	"2956"	"406"	"0"	"9"	"153"	"660"	"3"	"213"	"4"	"6127"	"0"	"0"	"114"	"163"	"0"	"0"	"10"	"0"	"33"	"6"	"18"	"312"	"831"	"1256"	"92"	"1447"	"3"	"44"	"135"	"5"	"16"	"12"	"13"	"171"	"339"	"175"	"30"	"105"	"39"	"7"	"2"	"205"	"551"	"1"	"0"	"0"	"0"	"29"	"965"	"33"	"0"	"160"	"340"	"2617"	"2"	"0"	"631"	"3"	"2"	"3788"	"2"	"17"	"0"	"0"	"902"	"0"	"189"	"529"	"18"	"284"	"13"	"3"	"0"	"175"	"74"	"245"	"1"	"23"	"0"	"1"	"3218"	"0"	"0"	"5"	"1"	"0"	"785"	"0"	"1"	"6215"	"383"	"1144"	"7"	"27"	"13"	"76"	"8"	"9965"	"155"	"2703"	"0"	"0"	"101"	"123"	"364"	"139"	"30"	"1821"	"5"	"0"	"4"	"12"	"101"	"244"	"208"	"414"	"257"	"815"	"142"	"0"	"0"	"6"	"0"	"47"	"3"	"731"	"130"	"0"	"111"	"0"	"126"	"10"	"3"	"37"	"16"	"234"	"106"	"136"	"56"	"2"	"0"	"0"	"6"	"13"	"71"	"607"	"1"	"0"	"15"	"4"	"9"	"0"	"0"	"1"	"215"	"26"	"6"	"962"	"1547"	"28"	"1"	"133"	"80"	"676"	"614"	"0"	"0"	"99"	"113"	"0"	"0"	"0"	"84"	"22"	"901"	"61"	"15"	"248"	"980"	"118"	"4"	"571"	"1126"	"1"	"56"	"208"	"0"	"1"	"240"	"50"	"158"	"4"	"5"	"12"	"1"	"93"	"51"	"92"	"3992"	"16"	"175"	"61"	"1380"	"4075"	"182"	"139"	"68"	"544"	"9"	"137"	"4314"	"640"	"0"	"1"	"82"	"145"	"6418"	"26"	"851"	"0"	"163"	"53"	"221"	"164"	"713"	"1866"	"115"	"19"	"3626"	"0"	"429"	"200"	"210"	"534"	"168"	"374"	"21"	"274"	"100"	"253"	"2329"	"2"	"124"	"2"	"13"	"14"	"109"	"162"	"284"	"819"	"109"	"1982"	"319"	"204"	"40"	"256"	"1728"	"8"	"1"	"293"	"333"	"67"	"98"	"172"	"118"	"24"	"358"	"1678"	"1"	"101"	"510"	"0"	"3"	"734"	"8"	"0"	"3"	"28"	"3"	"484"	"15"	"0"	"0"	"0"	"4"	"155"	"4"	"64"	"9"	"409"	"9"	"116"	"649"	"6"	"1"	"116"	"584"	"16"	"621"	"51"	"153"	"0"	"0"	"0"	"146"	"18"	"96"	"1093"	"58"	"243"	"605"	"56"	"15"	"0"	"54"	"3151"	"12"	"853"	"6"	"23"	"182"	"396"	"1661"	"23"	"235"	"0"	"612"	"0"	"0"	"305"	"92"	"17"	"4"	"227"	"144"	"0"	"85"	"0"	"0"	"24"	"9"	"26"	"583"	"525"	"266"	"131"	"1"	"992"	"316"	"279"	"8"	"0"	"201"	"61"	"169"	"2"	"193"	"252"	"0"	"0"	"0"	"40"	"105"	"1"	"237"	"37"	"1012"	"210"	"50"	"0"	"18"	"3"	"63"	"29"	"93"	"110"	"0"	"8"	"73"	"229"	"1"	"404"	"300"	"2559"	"1"	"0"	"0"	"58"	"96"	"30"	"47"	"71"	"0"	"205"	"66"	"147"	"0"	"1"	"178"	"119"	"72"	"512"	"49"	"50"	"28"	"47"	"0"	"59"	"81"	"0"	"6"	"85"	"1449"	"743"	"0"	"33"	"70"	"32"	"0"	"1"	"31"	"120"	"14"	"264"	"1"	"366"	"2"	"10"	"151"	"10"	"115"	"509"	"87"	"144"	"742"	"0"	"0"	"92"	"0"	"0"	"0"	"0"	"0"	"1"	"0"	"1"	"0"	"0"	"416"	"163"	"34"	"2"	"750"	"0"	"0"	"211"	"2"	"1"	"0"	"0"	"0"	"0"	"1"	"0"	"0"	"0"	"0"	"0"	"413"	"0"	"176"	"38"	"14"	"173"	"31"	"105"	"0"	"0"	"0"	"0"	"0"	"0"	"0"	"0"	"0"	"0"	"0"	"7"	"538"	"670"	"648"	"61"	"1"	"3"	"80"	"0"	"277"	"220"	"20"	"150"	"60"	"392"	"22"	"2"	"105"	"109"	"1"	"0"	"53"	"0"	"0"	"0"	"65"	"70"	"1281"	"119"	"91"	"73"	"8"	"31"	"343"	"20"	"5948"	"2"	"1735"	"252"	"471"	"0"	"113"	"0"	"813"	"207"	"192"	"48"	"135"	"0"	"264"	"822"	"36"	"0"	"11"	"172"	"46"	"155"	"63"	"122"	"126"	"1904"	"2"	"200"	"336"	"4"	"38"	"0"	"44"	"0"	"973"	"2"	"211"	"476"	"10"	"155"	"1771"	"11"	"118"	"1"	"47"	"50"	"0"	"187"	"15"	"3"	"100"	"220"	"260"	"909"	"1"	"0"	"1"	"14"	"0"	"86"	"9"	"1"	"10"	"514"	"582"	"101"	"9"	"659"	"95"	"111"	"1"	"966"	"86"	"69"	"100"	"3"	"768"	"5"	"591"	"2"	"2571"	"290"	"88"	"396"	"1019"	"288"	"0"	"23"	"176"	"110"	"0"	"710"	"1"	"240"	"0"	"4"	"226"	"91"	"68"	"277"	"173"	"217"	"1"	"0"	"2"	"3"	"3"	"7"	"0"	"2"	"3"	"5"	"172"	"81"	"391"	"2"	"0"	"9"	"1"	"55"	"16"	"35"	"11"	"0"	"0"	"0"	"4"	"2"	"0"	"28"	"263"	"334"	"130"	"0"	"108"	"38"	"57"	"274"	"543"	"120"	"590"	"0"	"102"	"5"	"140"	"34"	"219"	"200"	"400"	"19"	"103"	"76"	"27"	"335"	"5"	"167"	"13"	"9"	"61"	"0"	"597"	"866"	"7947"	"73"	"191"	"610"	"0"	"0"	"610"	"0"	"1"	"303"	"90"	"0"	"79"	"1"	"1"	"18"	"40"	"1"	"8"	"741"	"0"	"1"	"14"	"210"	"332"	"100"	"103"	"507"	"1015"	"110"	"1163"	"249"	"674"	"21"	"491"	"28"	"35"	"1"	"145"	"750"	"37"	"4"	"15"	"771"	"1"	"0"	"127"	"342"	"836"	"764"	"543"	"98"	"9"	"1264"	"4339"	"77"	"585"	"17"	"0"	"4372"	"14"	"17"	"0"	"1"	"0"	"0"	"0"	"46"	"155"	"46"	"2"	"82"	"6"	"1364"	"63"	"699"	"128"	"240"	"12"	"673"	"784"	"104"	"224"	"0"	"0"	"158"	"180"	"1830"	"334"	"197"	"141"	"397"	"2"	"45"	"41"	"0"	"89"	"275"	"565"	"0"	"551"	"542"	"2"	"8"	"21"	"0"	"29"	"75"	"111"	"147"	"135"	"0"	"7"	"127"	"2"	"507"	"2825"	"0"	"5"	"0"	"0"	"7"	"254"	"105"	"459"	"173"	"49"	"39"	"176"	"237"	"2"	"275"	"1"	"28"	"113"	"1670"	"1"	"5"	"24"	"815"	"458"	"2194"	"4"	"2"	"0"	"54"	"3"	"130"	"3"	"50"	"0"	"14"	"11"	"0"	"157"	"1"	"4"	"1202"	"0"	"0"	"0"	"896"	"111"	"44"	"80"	"3"	"186"	"926"	"76"	"3"	"12"	"1"	"94"	"17"	"806"	"220"	"958"	"1611"	"0"	"894"	"2"	"313"	"3"	"0"	"20"	"1247"	"6"	"160"	"16"	"0"	"0"	"26"	"0"	"466"	"1396"	"321"	"0"	"0"	"1"	"1"	"48"	"452"	"0"	"0"	"5"	"0"	"0"	"258"	"1066"	"311"	"195"	"1"	"0"	"111"	"253"	"546"	"1065"	"0"	"46"	"6"	"374"	"140"	"4"	"29"	"542"	"4"	"816"	"424"	"3"	"129"	"2290"	"7"	"45"	"735"	"1227"	"0"	"59"	"0"	"320"	"44"	"52"	"78"	"82"	"168"	"1420"	"3"	"0"	"3"	"9"	"97"	"27"	"27"	"1"	"474"	"6"	"143"	"279"	"1997"	"3"	"4"	"0"	"148"	"630"	"68"	"60"	"2"	"128"	"0"	"1"	"5"	"0"	"1"	"1"	"183"	"0"	"1"	"38"	"82"	"3"	"314"	"86"	"296"	"75"	"46"	"26"	"1"	"618"	"542"	"53"	"200"	"8"	"6"	"1"	"116"	"217"	"100"	"22"	"1"	"0"	"314"	"75"	"272"	"729"	"619"	"7423"	"0"	"0"	"0"	"1"	"6"	"9"	"38"	"37"	"4"	"147"	"8"	"0"	"0"	"52"	"189"	"1679"	"21"	"39"	"110"	"4"	"4"	"106"	"82"	"0"	"33"	"0"	"6"	"292"	"740"	"52"	"541"	"447"	"564"	"661"	"0"	"6"	"5"	"5"	"8"	"4709"	"429"	"147"	"0"	"0"	"2"	"4"	"2"	"0"	"0"	"1"	"251"	"29"	"53"	"222"	"302"	"229"	"231"	"390"	"924"	"6"	"57"	"837"	"131"	"212"	"1448"	"73"	"0"	"939"	"161"	"384"	"0"	"232"	"402"	"4"	"78"	"535"	"131"	"638"	"6"	"549"	"0"	"57"	"88"	"840"	"54"	"80"	"568"	"53"	"407"	"22"	"134"	"99"	"119"	"52"	"5767"	"234"	"484"	"1177"	"41"	"275"	"156"	"38"	"167"	"58"	"90"	"213"	"233"	"766"	"419"	"40"	"2229"	"386"	"1"	"56"	"40"	"1385"	"481"	"133"	"37"	"560"	"2"	"10"	"0"	"0"	"0"	"0"	"4"	"64"	"0"	"0"	"1"	"0"	"0"	"1"	"90"	"125"	"1430"	"886"	"612"	"0"	"521"	"0"	"13"	"2"	"939"	"46"	"138"	"0"	"0"	"0"	"0"	"1253"	"184"	"106"	"139"	"4"	"1511"	"177"	"190"	"299"	"739"	"32"	"5"	"18"	"0"	"22"	"172"	"6"	"1359"	"110"	"6"	"2"	"178"	"235"	"138"	"509"	"59"	"128"	"740"	"67"	"22"	"2"	"0"	"134"	"115"	"171"	"0"	"1"	"61"	"769"	"1365"	"6"	"2"	"0"	"2"	"13"	"274"	"30"	"8"	"74"	"274"	"906"	"34"	"2"	"314"	"52"	"243"	"479"	"94"	"65"	"79"	"467"	"14"	"285"	"0"	"182"	"399"	"64"	"85"	"71"	"173"	"0"	"2"	"3099"	"21"	"5"	"408"	"46"	"77"	"783"	"118"	"31"	"83"	"916"	"390"	"75"	"1654"	"743"	"357"	"2"	"0"	"23"	"68"	"24"	"292"	"21"	"42"	"2"	"87"	"4911"	"756"	"151"	"125"	"11"	"66"	"29"	"94"	"14"	"27"	"20"	"9"	"9"	"257"	"7"	"105"	"67"	"814"	"85"	"77"	"34"	"173"	"60"	"146"	"100"	"33"	"14"	"0"	"133"	"96"	"11"	"52"	"236"	"638"	"324"	"740"	"133"	"2853"	"61"	"90"	"0"	"39"	"33"	"2"	"306"	"0"	"920"	"7"	"26"	"1063"	"434"	"0"	"138"	"1"	"10"	"1422"	"0"	"0"	"239"	"33"	"360"	"232"	"254"	"8"	"5"	"1"	"1"	"35"	"0"	"0"	"433"	"1800"	"135"	"6452"	"45"	"48"	"450"	"190"	"2"	"0"	"1"	"1"	"1"	"76"	"0"	"1"	"0"	"99"	"19"	"5"	"0"	"1362"	"170"	"100"	"78"	"13"	"0"	"1417"	"62"	"590"	"0"	"9"	"11"	"0"	"2"	"6"	"54"	"171"	"12"	"5893"	"199"	"2"	"1"	"1"	"200"	"1"	"1"	"219"	"321"	"7"	"0"	"2"	"0"	"0"	"0"	"0"	"0"	"0"	"0"	"266"	"0"	"3"	"658"	"128"	"91"	"0"	"0"	"0"	"0"	"0"	"0"	"110"	"1948"	"0"	"112"	"136"	"32"	"0"	"778"	"2"	"0"	"137"	"811"	"5"	"8"	"335"	"0"	"355"	"163"	"0"	"0"	"210"	"2"	"670"	"430"	"7"	"12"	"89"	"0"	"84"	"1"	"199"	"53"	"0"	"1272"	"54"	"14"	"0"	"16"	"8"	"308"	"0"	"110"	"164"	"13"	"985"	"2"	"125"	"210"	"61"	"42"	"12"	"462"	"2"	"0"	"9"	"19"	"0"	"184"	"521"	"1"	"70"	"380"	"375"	"2258"	"52"	"1"	"7"	"109"	"106"	"471"	"686"	"1"	"1824"	"193"	"20"	"6"	"0"	"164"	"0"	"6"	"0"	"0"	"0"	"420"	"772"	"20"	"2106"	"32"	"519"	"0"	"3"	"97"	"0"	"0"	"1"	"252"	"17286"	"908"	"677"	"1727"	"10"	"0"	"363"	"0"	"325"	"264"	"745"	"1249"	"14"	"116"	"99"	"53"	"346"	"7"	"6"	"0"	"0"	"702"	"28"	"0"	"6"	"79"	"537"	"8"	"274"	"2821"	"202"	"6"	"58"	"0"	"339"	"577"	"1"	"2"	"2"	"5"	"16"	"1"	"201"	"235"	"146"	"529"	"161"	"10"	"66"	"13"	"169"	"0"	"445"	"0"	"1"	"194"	"21"	"57"	"29"	"994"	"454"	"223"	"710"	"165"	"722"	"164"	"49"	"18"	"0"	"131"	"2103"	"1463"	"186"	"685"	"705"	"1402"	"1877"	"3419"	"24"	"384"	"54"	"12771"	"345"	"825"	"2110"	"45"	"4"	"10"	"5"	"377"	"2"	"16"	"187"	"449"	"218"	"66"	"27"	"17"	"170"	"1166"	"666"	"621"	"132"	"48"	"0"	"154"	"562"	"118"	"70"	"1822"	"0"	"1"	"47"	"573"	"2"	"383"	"2"	"273"	"68"	"6"	"0"	"9"	"221"	"45"	"211"	"50"	"28"	"834"	"23"	"318"	"2"	"174"	"1"	"27"	"109"	"127"	"248"	"356"	"161"	"636"	"1"	"1"	"538"	"314"	"15"	"8"	"762"	"11"	"327"	"201"	"130"	"123"	"11"	"91"	"711"	"962"	"16"	"0"	"254"	"9"	"238"	"234"	"18"	"54"	"358"	"1305"	"180"	"4"	"2294"	"232"	"131"	"15"	"71"	"349"	"11"	"2395"	"914"	"124"	"387"	"269"	"0"	"0"	"22"	"1"	"209"	"155"	"443"	"113"	"9"	"50"	"0"	"2"	"9"	"8"	"70"	"19"	"6047"	"226"	"1"	"6"	"168"	"1"	"1576"	"1088"	"50"	"212"	"531"	"0"	"0"	"70"	"154"	"1249"	"4064"	"71"	"62"	"598"	"26"	"54"	"3426"	"0"	"0"	"2"	"0"	"101"	"46"	"199"	"5"	"177"	"0"	"0"	"0"	"1590"	"38"	"13"	"0"	"0"	"127"	"5"	"2"	"469"	"73"	"1"	"154"	"0"	"0"	"0"	"0"	"0"	"5"	"117"	"177"	"969"	"0"	"14"	"3"	"2"	"0"	"171"	"752"	"10"	"135"	"6"	"5862"	"49"	"41"	"96"	"15"	"1104"	"130"	"205"	"0"	"1"	"11"	"3"	"0"	"85"	"726"	"3"	"9"	"28"	"10"	"24"	"2208"	"544"	"11"	"2"	"0"	"0"	"0"	"28"	"1"	"94"	"309"	"1417"	"75"	"0"	"1"	"1"	"0"	"35"	"11"	"248"	"2"	"1"	"19415"	"25"	"87"	"139"	"331"	"2"	"84"	"481"	"3"	"0"	"0"	"520"	"384"	"9"	"3"	"256"	"7394"	"11743"	"1163"	"489"	"2"	"215"	"0"	"0"	"129"	"262"	"58"	"864"	"1557"	"134"	"637"	"251"	"149"	"1343"	"418"	"2502"	"956"	"2"	"40"	"316"	"422"	"90"	"0"	"57"	"97"	"109"	"4598"	"114"	"19"	"23"	"159"	"73"	"1"	"3554"	"1857"	"527"	"1175"	"0"	"1"	"529"	"119"	"626"	"114"	"44"	"2"	"32766"	"0"	"0"	"1"	"0"	"0"	"0"	"7"	"766"	"0"	"0"	"1"	"1"	"0"	"0"	"14"	"0"	"321"	"757"	"5021"	"5319"	"585"	"92"	"379"	"189"	"3"	"43"	"1"	"0"	"0"	"0"	"0"	"0"	"0"	"0"	"0"	"152"	"320"	"0"	"0"	"32"	"1"	"224"	"0"	"1"	"0"	"26"	"0"	"0"	"671"	"0"	"0"	"0"	"0"	"1"	"1014"	"6"	"1"	"73"	"750"	"78"	"1685"	"34"	"448"	"28"	"156"	"638"	"0"	"0"	"1"	"129"	"133"	"101"	"1086"	"44"	"513"	"778"	"165"	"34"	"262"	"1597"	"551"	"207"	"792"	"42"	"82"	"92"	"220"	"2"	"165"	"510"	"351"	"337"	"871"	"3"	"362"	"139"	"1521"	"9"	"5"	"10"	"61"	"265"	"419"	"247"	"511"	"5"	"1115"	"57"	"20"	"67"	"7"	"22"	"90"	"3"	"4"	"259"	"4"	"0"	"0"	"75"	"996"	"117"	"125"	"8"	"197"	"7"	"0"	"0"	"0"	"0"	"12"	"0"	"0"	"3"	"0"	"24"	"28"	"15"	"354"	"1"	"0"	"228"	"332"	"2"	"163"	"73"	"317"	"21"	"0"	"1"	"117"	"0"	"1"	"0"	"1393"	"330"	"0"	"0"	"32"	"1"	"438"	"212"	"19"	"106"	"147"	"0"	"14"	"52"	"2"	"33"	"626"	"3412"	"57"	"0"	"1"	"668"	"2"	"0"	"0"	"63"	"17"	"47"	"0"	"1"	"82"	"2043"	"190"	"4"	"466"	"3660"	"294"	"316"	"116"	"871"	"393"	"0"	"0"	"29"	"0"	"60"	"1"	"309"	"245"	"0"	"844"	"0"	"0"	"33"	"0"	"5"	"0"	"1"	"0"	"0"	"0"	"1"	"35"	"0"	"0"	"2"	"23"	"0"	"0"	"0"	"0"	"0"	"0"	"9"	"115"	"6"	"176"	"0"	"0"	"10"	"9"	"0"	"0"	"5"	"93"	"16"	"28"	"283"	"0"	"0"	"1"	"2"	"747"	"0"	"0"	"0"	"527"	"93"	"108"	"145"	"960"	"31"	"0"	"1"	"0"	"2"	"1802"	"1038"	"10"	"184"	"6"	"75"	"3"	"0"	"73"	"0"	"0"	"0"	"176"	"432"	"3578"	"2"	"620"	"393"	"56"	"102"	"205"	"158"	"0"	"0"	"168"	"0"	"0"	"104"	"1"	"31"	"174"	"166"	"412"	"0"	"0"	"125"	"238"	"3"	"0"	"8"	"49"	"61"	"60"	"0"	"201"	"1985"	"1"	"211"	"36"	"2"	"1"	"174"	"165"	"398"	"580"	"1130"	"1144"	"20"	"347"	"240"	"83"	"85"	"0"	"37"	"2"	"57"	"91"	"38"	"0"	"212"	"0"	"1620"	"422"	"73"	"43"	"188"	"241"	"35"	"11"	"72"	"82"	"2"	"133"	"11"	"23"	"373"	"34"	"44"	"129"	"5051"	"758"	"270"	"189"	"110"	"37"	"31"	"118"	"0"	"178"	"716"	"118"	"0"	"127"	"249"	"99"	"2"	"70"	"20"	"47"	"226"	"49"	"856"	"87"	"45"	"1558"	"223"	"127"	"677"	"45"	"293"	"0"	"13"	"15"	"3"	"1"	"6"	"3"	"5"	"859"	"277"	"214"	"1370"	"227"	"243"	"678"	"1670"	"0"	"263"	"527"	"553"	"2"	"0"	"25"	"0"	"1"	"492"	"1615"	"4"	"6"	"182"	"1"	"63"	"1"	"1"	"0"	"2067"	"144"	"522"	"316"	"134"	"1349"	"6"	"0"	"3746"	"14"	"76"	"255"	"184"	"16"	"3"	"0"	"0"	"2"	"0"	"0"	"0"	"0"	"1"	"0"	"1"	"0"	"0"	"0"	"2"	"2"	"3"	"2"	"11"	"345"	"0"	"216"	"38"	"326"	"163"	"21"	"144"	"19"	"1278"	"657"	"14"	"157"	"27"	"93"	"0"	"33"	"245"	"3"	"114"	"698"	"403"	"504"	"0"	"392"	"377"	"511"	"324"	"19"	"5"	"0"	"79"	"2304"	"338"	"163"	"0"	"153"	"230"	"103"	"4392"	"105"	"1571"	"9594"	"52"	"1"	"328"	"98"	"0"	"705"	"1817"	"0"	"528"	"740"	"379"	"20"	"1132"	"268"	"820"	"411"	"69"	"165"	"1191"	"95"	"7"	"1"	"632"	"37"	"0"	"7128"	"2943"	"362"	"1542"	"42"	"476"	"232"	"308"	"271"	"208"	"1"	"0"	"34"	"282"	"1155"	"205"	"0"	"0"	"79"	"82"	"0"	"526"	"124"	"219"	"33"	"14"	"141"	"78"	"631"	"80"	"162"	"111"	"49"	"690"	"150"	"0"	"108"	"664"	"5"	"644"	"1"	"4"	"66"	"0"	"0"	"1"	"0"	"136"	"524"	"1"	"416"	"284"	"266"	"218"	"1614"	"0"	"331"	"149"	"4"	"2"	"2"	"3"	"2"	"11"	"0"	"121"	"1"	"193"	"390"	"789"	"717"	"1821"	"2383"	"0"	"673"	"1161"	"1"	"760"	"353"	"2131"	"0"	"418"	"545"	"3503"	"3003"	"0"	"1334"	"3"	"493"	"113"	"2409"	"2"	"97"	"0"	"0"	"158"	"501"	"10"	"0"	"260"	"251"	"24"	"15"	"118"	"0"	"128"	"63"	"136"	"1"	"187"	"1882"	"36"	"362"	"0"	"1160"	"302"	"28"	"50"	"6"	"132"	"1828"	"89"	"66"	"5"	"1"	"30"	"416"	"46"	"1225"	"0"	"317"	"905"	"155"	"2774"	"3066"	"7210"	"11738"	"1208"	"1452"	"218"	"204"	"1358"	"164"	"1045"	"72"	"3"	"61"	"1337"	"79"	"15"	"0"	"178"	"252"	"136"	"3758"	"11"	"391"	"130"	"242"	"1"	"21"	"43"	"615"	"1"	"232"	"444"	"172"	"153"	"529"	"35"	"4"	"1"	"494"	"84"	"2559"	"30"	"445"	"276"	"185"	"151"	"69"	"3"	"2"	"3165"	"66"	"1105"	"284"	"1332"	"24"	"2808"	"246"	"26"	"47"	"2"	"3"	"0"	"0"	"1"	"427"	"302"	"229"	"220"	"9"	"289"	"245"	"671"	"220"	"38"	"4"	"0"	"92"	"0"	"520"	"248"	"112"	"1"	"189"	"198"	"603"	"37"	"398"	"565"	"1655"	"160"	"0"	"24"	"262"	"4550"	"1996"	"479"	"1222"	"540"	"295"	"44"	"1953"	"7"	"76"	"117"	"1793"	"200"	"26"	"222"	"160"	"24567"	"0"	"288"	"44867"	"0"	"14"	"518"	"0"	"4"	"1732"	"49"	"923"	"6"	"443"	"0"	"94"	"576"	"389"	"0"	"0"	"8"	"0"	"78"	"21"	"14"	"0"	"3264"	"2"	"246"	"42"	"8"	"0"	"222"	"103"	"1072"	"0"	"28"	"2"	"143"	"1260"	"613"	"2136"	"719"	"22"	"1605"	"1"	"0"	"1"	"0"	"81"	"264"	"0"	"0"	"0"	"44"	"3"	"0"	"2"	"65"	"1074"	"209"	"416"	"498"	"709"	"90"	"79"	"1268"	"121"	"1"	"11"	"0"	"20"	"1103"	"315"	"135"	"202"	"60"	"1"	"11"	"1"	"7"	"9"	"403"	"47"	"13"	"208"	"1130"	"114"	"288"	"0"	"1960"	"59"	"0"	"64"	"180"	"0"	"2820"	"79"	"334"	"2600"	"5921"	"2"	"248"	"293"	"36"	"142"	"104"	"2"	"0"	"269"	"124"	"130"	"53"	"131"	"8"	"0"	"1"	"267"	"41"	"155"	"0"	"4"	"903"	"0"	"0"	"1100"	"2"	"322"	"402"	"395"	"228"	"474"	"468"	"0"	"0"	"1030"	"6"	"626"	"439"	"500"	"271"	"1"	"23"	"628"	"67"	"690"	"9"	"103"	"248"	"5"	"684"	"124"	"295"	"41"	"378"	"18"	"3"	"3"	"6"	"4"	"0"	"0"	"90"	"136"	"435"	"1686"	"3160"	"0"	"661"	"0"	"3"	"3"	"4"	"0"	"1"	"272"	"0"	"0"	"5"	"0"	"0"	"0"	"0"	"0"	"0"	"0"	"124"	"257"	"606"	"0"	"0"	"17"	"445"	"61"	"1"	"427"	"664"	"55"	"21"	"81"	"22"	"1"	"2"	"56"	"70"	"136"	"638"	"1"	"502"	"76"	"232"	"68"	"47"	"0"	"12"	"1"	"599"	"43"	"102"	"294"	"503"	"2"	"111"	"219"	"4"	"0"	"0"	"0"	"144"	"41"	"23"	"939"	"251"	"139"	"13"	"194"	"0"	"111"	"1609"	"52"	"10"	"339"	"158"	"547"	"80"	"151"	"132"	"514"	"5"	"115"	"33"	"335"	"0"	"5"	"1"	"9"	"1"	"0"	"0"	"0"	"0"	"0"	"4"	"3082"	"555"	"198"	"149"	"1169"	"510"	"4"	"0"	"2"	"0"	"592"	"0"	"12"	"218"	"5313"	"89"	"18"	"5"	"3"	"138"	"106"	"0"	"131"	"0"	"158"	"38"	"112"	"303"	"6"	"1"	"21"	"697"	"116"	"0"	"0"	"690"	"3"	"19"	"33"	"25"	"0"	"15"	"818"	"28"	"100"	"254"	"6770"	"22"	"446"	"60"	"1159"	"585"	"533"	"3"	"39"	"134"	"677"	"159"	"202"	"194"	"6824"	"15"	"0"	"0"	"0"	"33"	"11"	"0"	"1"	"2"	"2"	"0"	"9"	"248"	"242"	"518"	"490"	"23"	"5"	"0"	"1"	"0"	"0"	"341"	"25"	"222"	"93"	"1"	"0"	"0"	"0"	"1112"	"140"	"0"	"446"	"0"	"115"	"0"	"731"	"0"	"0"	"1"	"60"	"489"	"99"	"86"	"384"	"3"	"76"	"1844"	"562"	"26"	"2"	"0"	"703"	"47"	"391"	"265"	"773"	"2092"	"507"	"114"	"64"	"169"	"6"	"704"	"770"	"298"	"452"	"68"	"135"	"2996"	"143"	"163"	"0"	"3"	"156"	"400"	"0"	"73"	"9"	"802"	"456"	"299"	"783"	"1411"	"30"	"1"	"26"	"1"	"0"	"0"	"0"	"0"	"445"	"0"	"90"	"740"	"199"	"92"	"18"	"177"	"1372"	"57"	"146"	"139"	"135"	"13"	"53"	"836"	"3"	"1337"	"1"	"121"	"261"	"1"	"8"	"64"	"116"	"4"	"955"	"557"	"3"	"48"	"0"	"1106"	"297"	"1"	"3"	"88"	"1"	"363"	"60"	"211"	"731"	"108"	"24"	"1"	"449"	"6"	"239"	"935"	"998"	"103"	"48"	"118"	"215"	"0"	"36"	"180"	"97"	"0"	"10"	"1"	"1"	"37"	"281"	"259"	"33"	"27"	"24"	"55"	"178"	"16"	"207"	"756"	"47"	"12"	"13"	"81"	"160"	"425"	"270"	"181"	"3"	"3"	"599"	"0"	"13"	"1194"	"101"	"69"	"0"	"13"	"13"	"0"	"0"	"9"	"0"	"160"	"16"	"135"	"3"	"34"	"892"	"7"	"99"	"1081"	"0"	"2"	"75"	"1121"	"423"	"2"	"16"	"20"	"418"	"105"	"144"	"77"	"13"	"0"	"302"	"2020"	"427"	"518"	"237"	"427"	"166"	"223"	"25"	"484"	"0"	"0"	"0"	"0"	"0"	"1070"	"117"	"175"	"694"	"1948"	"535"	"6000"	"6"	"120"	"1045"	"77"	"19"	"781"	"2794"	"60"	"904"	"0"	"1435"	"656"	"360"	"1139"	"4"	"42"	"897"	"1"	"4692"	"174"	"323"	"1"	"41"	"3"	"1"	"3"	"1"	"4"	"52"	"247"	"0"	"208"	"2"	"1"	"0"	"1394"	"96"	"100"	"746"	"14"	"1"	"2"	"0"	"2"	"0"	"0"	"0"	"0"	"3"	"36"	"0"	"131"	"558"	"484"	"1135"	"4"	"2"	"549"	"1"	"2"	"12"	"438"	"478"	"0"	"590"	"828"	"69"	"260"	"10"	"0"	"6"	"18"	"3"	"0"	"0"	"18"	"23"	"750"	"594"	"147"	"74"	"46"	"1463"	"66"	"8"	"36"	"1202"	"59"	"3"	"408"	"1"	"3"	"370"	"591"	"448"	"235"	"79"	"66"	"42"	"10"	"1505"	"2"	"19"	"0"	"7068"	"166"	"28"	"212"	"19"	"310"	"15"	"1"	"150"	"400"	"155"	"0"	"304"	"435"	"285"	"0"	"5"	"22"	"381"	"6"	"75"	"267"	"194"	"769"	"137"	"14"	"0"	"61"	"1012"	"236"	"6"	"16"	"0"	"168"	"192"	"1209"	"11"	"0"	"384"	"315"	"341"	"115"	"34"	"0"	"685"	"202"	"34"	"1399"	"3419"	"89"	"116"	"5"	"53"	"84"	"0"	"0"	"234"	"82"	"11"	"42"	"2"	"0"	"1"	"0"	"0"	"404"	"4"	"1"	"0"	"2425"	"2"	"7"	"2"	"9"	"1"	"185"	"103"	"14"	"542"	"1726"	"31"	"50"	"2"	"31"	"170"	"253"	"71"	"10"	"367"	"146"	"4"	"550"	"384"	"2"	"449"	"0"	"41"	"455"	"0"	"1"	"0"	"349"	"0"	"132"	"339"	"6"	"0"	"49"	"637"	"35"	"4"	"278"	"2164"	"229"	"6171"	"23"	"0"	"0"	"4"	"3"	"4982"	"43"	"0"	"5010"	"516"	"105"	"182"	"12"	"62"	"3699"	"2102"	"907"	"3"	"24"	"72"	"1"	"19"	"0"	"149"	"17"	"2197"	"27"	"82"	"72"	"700"	"200"	"78"	"1115"	"227"	"0"	"0"	"209"	"15"	"3290"	"2299"	"29"	"5"	"213"	"125"	"0"	"0"	"2"	"722"	"7"	"42"	"170"	"112"	"0"	"0"	"985"	"9"	"57"	"0"	"0"	"590"	"1663"	"1497"	"1229"	"208"	"191"	"4"	"0"	"0"	"0"	"0"	"0"	"0"	"26"	"30"	"239"	"2"	"87"	"198"	"1"	"69"	"3580"	"0"	"1"	"22"	"486"	"2"	"45"	"0"	"1160"	"2624"	"0"	"96"	"124"	"2"	"563"	"72"	"525"	"0"	"0"	"2"	"0"	"748"	"2862"	"255"	"24"	"100"	"73"	"1"	"300"	"4"	"68"	"10"	"290"	"424"	"40"	"116"	"18"	"0"	"0"	"96"	"8"	"1"	"0"	"0"	"5"	"152"	"21"	"0"	"0"	"4"	"0"	"0"	"607"	"8"	"70"	"64"	"3"	"497"	"0"	"72"	"46"	"282"	"813"	"74"	"308"	"494"	"198"	"194"	"390"	"25"	"194"	"23"	"493"	"914"	"7"	"100"	"19"	"87"	"96"	"614"	"550"	"141"	"135"	"177"	"157"	"4"	"53"	"777"	"49"	"260"	"100"	"473"	"23"	"78"	"0"	"66"	"0"	"1"	"0"	"8"	"0"	"83"	"35"	"1"	"7"	"0"	"24"	"1119"	"269"	"101"	"2"	"205"	"0"	"504"	"0"	"19"	"95"	"282"	"44"	"146"	"118"	"326"	"2"	"334"	"7"	"0"	"831"	"162"	"0"	"412"	"153"	"519"	"130"	"0"	"133"	"251"	"246"	"1069"	"380"	"77"	"228"	"885"	"83"	"43"	"38"	"1385"	"108"	"794"	"135"	"25"	"631"	"36"	"473"	"1194"	"2237"	"189"	"42"	"0"	"23"	"8"	"1"	"665"	"84"	"13"	"19"	"88"	"125"	"62"	"35"	"220"	"0"	"20"	"678"	"13"	"5"	"4209"	"92"	"20"	"49"	"334"	"345"	"1119"	"17"	"174"	"236"	"36"	"646"	"196"	"13"	"34"	"8"	"12"	"72"	"143"	"1877"	"0"	"261"	"3880"	"0"	"13"	"141"	"12"	"1"	"169"	"122"	"501"	"170"	"1609"	"164"	"244"	"114"	"220"	"91"	"5"	"10"	"33"	"75"	"36"	"3"	"105"	"1414"	"511"	"246"	"132"	"796"	"189"	"0"	"1158"	"2"	"42"	"779"	"467"	"483"	"42"	"631"	"168"	"31"	"57"	"0"	"1288"	"284"	"736"	"52"	"1581"	"654"	"539"	"819"	"105"	"508"	"3"	"1"	"247"	"988"	"3"	"0"	"24"	"14"	"71"	"14"	"0"	"0"	"14"	"193"	"499"	"184"	"279"	"50"	"13"	"1985"	"5"	"174"	"156"	"175"	"1"	"4"	"12"	"0"	"2001"	"79"	"340"	"2"	"0"	"421"	"24"	"1"	"16"	"4"	"162"	"1083"	"322"	"0"	"0"	"915"	"14"	"2"	"0"	"0"	"124"	"11"	"722"	"79"	"0"	"241"	"69"	"6"	"27"	"3"	"13"	"226"	"0"	"0"	"359"	"22"	"120"	"237"	"894"	"503"	"276"	"16"	"331"	"140"	"983"	"34"	"0"	"0"	"17"	"21"	"20"	"0"	"489"	"9"	"1"	"23"	"267"	"92"	"762"	"205"	"550"	"0"	"511"	"242"	"134"	"1112"	"1128"	"0"	"1"	"0"	"153"	"5"	"2"	"0"	"2"	"1"	"0"	"116"	"84"	"267"	"12"	"150"	"132"	"436"	"85"	"54"	"127"	"26"	"121"	"63"	"10"	"278"	"349"	"410"	"66"	"120"	"12"	"549"	"1975"	"62"	"450"	"1"	"2"	"0"	"72"	"904"	"379"	"202"	"136"	"0"	"8"	"1"	"1"	"3345"	"449"	"8"	"57"	"619"	"690"	"0"	"437"	"112"	"30"	"256"	"29"	"140"	"0"	"1480"	"264"	"869"	"163"	"5"	"58"	"961"	"39"	"11"	"28"	"41"	"57"	"364"	"88"	"80"	"29"	"1"	"6"	"763"	"0"	"979"	"401"	"619"	"146"	"131"	"4"	"184"	"0"	"96"	"965"	"315"	"125"	"148"	"371"	"180"	"745"	"50"	"65"	"0"	"546"	"1"	"1"	"32"	"211"	"40"	"128"	"110"	"106"	"201"	"847"	"808"	"651"	"569"	"148"	"24"	"3"	"0"	"772"	"3"	"469"	"187"	"167"	"82"	"22"	"28"	"0"	"156"	"4"	"32"	"17"	"5"	"18"	"1"	"9"	"70"	"0"	"2"	"0"	"3"	"58"	"126"	"1"	"296"	"12"	"187"	"26"	"2"	"0"	"36"	"200"	"2"	"774"	"343"	"55"	"433"	"293"	"403"	"15"	"105"	"882"	"1019"	"348"	"1050"	"904"	"412"	"14"	"708"	"1098"	"31"	"742"	"304"	"184"	"21"	"217"	"1059"	"530"	"257"	"131"	"4"	"1601"	"7594"	"153"	"258"	"1"	"0"	"0"	"44"	"31"	"8428"	"243"	"427"	"49"	"563"	"29"	"255"	"733"	"0"	"50"	"935"	"3332"	"2278"	"0"	"88"	"938"	"3"	"353"	"0"	"381"	"74"	"5"	"4"	"16"	"14"	"0"	"0"	"0"	"0"	"0"	"0"	"0"	"19"	"916"	"107"	"218"	"43"	"57"	"29"	"0"	"1189"	"497"	"35"	"0"	"6"	"908"	"0"	"16"	"423"	"346"	"1922"	"15"	"38"	"61"	"10567"	"0"	"54"	"3639"	"1176"	"867"	"240"	"69"	"376"	"4213"	"448"	"673"	"9017"	"757"	"560"	"1"	"1"	"1"	"91"	"0"	"55"	"0"	"253"	"201"	"699"	"497"	"589"	"6"	"9"	"0"	"884"	"53"	"2420"	"24"	"519"	"58"	"233"	"2"	"4"	"139"	"312"	"153"	"333"	"8"	"73"	"44"	"0"	"0"	"2030"	"209"	"338"	"224"	"338"	"499"	"842"	"161"	"160"	"695"	"911"	"598"	"579"	"74"	"2"	"2"	"12"	"136"	"1"	"990"	"111"	"3"	"13"	"0"	"11"	"0"	"0"	"57"	"729"	"1737"	"979"	"281"	"759"	"237"	"123"	"66"	"7"	"1413"	"61"	"10812"	"1"	"542"	"1"	"363"	"0"	"202"	"460"	"133"	"15"	"7108"	"30"	"18"	"0"	"4"	"2494"	"14"	"168"	"64"	"45"	"491"	"761"	"42"	"0"	"3"	"2"	"1"	"1"	"1881"	"856"	"167"	"272"	"502"	"987"	"165"	"209"	"352"	"1771"	"432"	"0"	"523"	"326"	"174"	"909"	"80"	"21"	"380"	"6"	"36"	"312"	"1246"	"5174"	"581"	"23"	"1041"	"973"	"2550"	"271"	"640"	"14"	"1249"	"353"	"1890"	"5"	"64"	"69"	"377"	"342"	"60"	"982"	"1849"	"62"	"250"	"107"	"275"	"22"	"0"	"195"	"55"	"0"	"49"	"0"	"0"	"249"	"118"	"37"	"0"	"524"	"9"	"114"	"86"	"361"	"236"	"90"	"7"	"78"	"26"	"5"	"325"	"185"	"750"	"205"	"566"	"68"	"207"	"549"	"35"	"6"	"234"	"0"	"0"	"0"	"1"	"235"	"0"	"0"	"0"	"1"	"0"	"2"	"14"	"185"	"72"	"1"	"128"	"0"	"0"	"0"	"8"	"606"	"3"	"1"	"85"	"276"	"27"	"1"	"331"	"0"	"0"	"97"	"73"	"841"	"2"	"0"	"1881"	"1540"	"605"	"86"	"460"	"1"	"184"	"472"	"105"	"26"	"980"	"206"	"1"	"168"	"2840"	"43"	"75"	"263"	"8"	"0"	"0"	"80"	"479"	"7"	"2"	"6"	"0"	"5"	"1443"	"19"	"140"	"437"	"26"	"74"	"1"	"74"	"5"	"140"	"7"	"364"	"168"	"0"	"218"	"113"	"0"	"2"	"336"	"556"	"7"	"2"	"30"	"4"	"176"	"30"	"502"	"127"	"1"	"665"	"0"	"336"	"1342"	"1362"	"0"	"0"	"0"	"0"	"0"	"0"	"0"	"0"	"0"	"0"	"0"	"0"	"0"	"0"	"0"	"0"	"0"	"1"	"675"	"312"	"902"	"477"	"1807"	"0"	"147"	"857"	"676"	"1"	"16"	"3"	"472"	"583"	"0"	"422"	"58"	"585"	"87"	"0"	"0"	"0"	"0"	"1032"	"10"	"104"	"699"	"800"	"216"	"104"	"86"	"212"	"71"	"223"	"0"	"1"	"667"	"907"	"4"	"10775"	"203"	"483"	"256"	"126"	"48"	"20"	"1353"	"101"	"173"	"322"	"0"	"0"	"0"	"172"	"212"	"305"	"1020"	"63"	"2506"	"825"	"7"	"35"	"181"	"505"	"1341"	"1170"	"90"	"17"	"0"	"35"	"1"	"704"	"0"	"7"	"49"	"371"	"1062"	"1017"	"12"	"2"	"12"	"222"	"139"	"97"	"117"	"35"	"918"	"88"	"163"	"459"	"2336"	"40"	"954"	"201"	"79"	"198"	"214"	"195"	"332"	"1465"	"17"	"202"	"358"	"108"	"3"	"21"	"0"	"27"	"16"	"63"	"35"	"19"	"1885"	"694"	"0"	"0"	"11"	"32"	"80"	"1"	"31"	"1020"	"228"	"0"	"765"	"0"	"0"	"0"	"0"	"0"	"0"	"1"	"1468"	"1339"	"769"	"337"	"1147"	"200"	"64"	"375"	"38"	"194"	"47"	"6"	"25"	"0"	"1222"	"1"	"546"	"0"	"613"	"14"	"233"	"1828"	"16"	"43"	"174"	"394"	"2444"	"5030"	"1642"	"30"	"38"	"224"	"784"	"2"	"0"	"1003"	"275"	"60"	"432"	"1819"	"20"	"148"	"1834"	"37"	"0"	"1"	"531"	"148"	"0"	"187"	"733"	"94"	"26"	"85"	"6"	"56"	"1607"	"69"	"3"	"5"	"12"	"553"	"3003"	"313"	"0"	"535"	"188"	"8267"	"0"	"389"	"0"	"856"	"633"	"69"	"7"	"1138"	"308"	"54"	"1216"	"63"	"1135"	"132"	"2"	"1938"	"1"	"1884"	"1391"	"211"	"14509"	"549"	"312"	"1059"	"646"	"14"	"658"	"229"	"2092"	"25"	"37"	"20"	"123"	"196"	"1379"	"274"	"1347"	"251"	"299"	"42"	"0"	"200"	"1113"	"343"	"949"	"337"	"2750"	"357"	"310"	"1"	"0"	"348"	"2554"	"3776"	"72"	"447"	"1646"	"2356"	"177"	"8286"	"131"	"669"	"190"	"161"	"1597"	"1269"	"9"	"12"	"329"	"1501"	"746"	"15"	"0"	"2199"	"938"	"703"	"38"	"525"	"2"	"597"	"853"	"35"	"12"	"2029"	"5"	"279"	"60"	"434"	"568"	"22"	"3148"	"744"	"366"	"1565"	"2075"	"192"	"1017"	"1686"	"643"	"109"	"5"	"942"	"0"	"337"	"1"	"278"	"76"	"1642"	"46"	"12"	"203"	"73"	"1647"	"115"	"687"	"7"	"198"	"0"	"0"	"3983"	"232"	"2"	"0"	"20"	"27"	"23"	"3"	"2366"	"85"	"199"	"0"	"0"	"3"	"1"	"0"	"0"	"103"	"1"	"16"	"9"	"1"	"0"	"0"	"1"	"0"	"2"	"1363"	"0"	"1"	"206"	"0"	"2"	"0"	"0"	"821"	"807"	"113"	"234"	"0"	"0"	"1"	"0"	"0"	"0"	"0"	"0"	"0"	"148"	"0"	"7"	"51"	"384"	"0"	"54"	"1184"	"14573"	"493"	"0"	"529"	"360"	"1"	"8"	"30"	"173"	"28"	"0"	"2"	"0"	"1"	"1491"	"1"	"2"	"259"	"70"	"710"	"3"	"0"	"0"	"0"	"0"	"2080"	"330"	"2"	"1069"	"202"	"9"	"58"	"1"	"4"	"1306"	"0"	"0"	"2"	"0"	"0"	"0"	"0"	"0"	"3"	"0"	"4"	"0"	"0"	"1718"	"0"	"0"	"1"	"1460"	"3"	"0"	"79"	"13"	"474"	"0"	"3"	"0"	"237"	"4"	"0"	"0"	"3"	"27"	"4"	"980"	"384"	"254"	"10"	"2"	"2"	"0"	"0"	"0"	"0"	"0"	"0"	"0"	"84"	"0"	"14"	"286"	"0"	"0"	"1"	"0"	"2"	"0"	"0"	"0"	"87"	"93"	"83"	"4"	"0"	"0"	"1"	"0"	"0"	"295"	"46"	"92"	"0"	"78"	"414"	"14"	"0"	"0"	"0"	"0"	"0"	"0"	"0"	"0"	"0"	"0"	"1"	"0"	"0"	"0"	"0"	"0"	"0"	"0"	"0"	"0"	"0"	"0"	"2146"	"669"	"70"	"0"	"324"	"24"	"98"	"446"	"6"	"0"	"0"	"4"	"3"	"1641"	"0"	"1086"	"0"	"0"	"96"	"24"	"1"	"0"	"2"	"319"	"0"	"0"	"1"	"143"	"104"	"1"	"0"	"10"	"122"	"9"	"69"	"0"	"4"	"38"	"0"	"5689"	"0"	"0"	"0"	"237"	"7484"	"996"	"249"	"365"	"1312"	"0"	"85"	"194"	"32"	"18"	"1"	"212"	"30"	"986"	"151"	"5"	"1"	"223"	"38"	"135"	"0"	"5"	"4"	"6449"	"115"	"241"	"1"	"37"	"15"	"542"	"36"	"536"	"167"	"65"	"9"	"64"	"1178"	"2"	"0"	"0"	"0"	"169"	"0"	"503"	"159"	"7"	"0"	"329"	"598"	"1"	"1"	"0"	"25890"	"0"	"0"	"407"	"0"	"17"	"1412"	"16"	"109"	"8166"	"186"	"267"	"342"	"2363"	"105"	"25"	"1"	"18"	"13"	"3891"	"50"	"186"	"1"	"928"	"2699"	"50"	"365"	"14024"	"48"	"4"	"641"	"231"	"0"	"479"	"826"	"0"	"6587"	"5172"	"0"	"57"	"3"	"1006"	"3"	"1389"	"483"	"6"	"0"	"42"	"2"	"108"	"32"	"26"	"0"	"119"	"966"	"3"	"399"	"0"	"0"	"12"	"3"	"0"	"34"	"76"	"1399"	"880"	"452"	"103"	"730"	"0"	"4686"	"19"	"1"	"110"	"51"	"0"	"13"	"63"	"200"	"744"	"700"	"10"	"4710"	"491"	"242"	"0"	"6932"	"148"	"240"	"23"	"114"	"45"	"457"	"0"	"2"	"1"	"0"	"0"	"1070"	"0"	"515"	"1909"	"196"	"1346"	"0"	"1"	"0"	"5"	"1189"	"84"	"15"	"188"	"0"	"0"	"0"	"417"	"97"	"1"	"98"	"191"	"21"	"133"	"2"	"308"	"400"	"128"	"107"	"6715"	"0"	"7"	"1556"	"198"	"4"	"20"	"1"	"0"	"0"	"1748"	"8864"	"2"	"50"	"0"	"15"	"83"	"346"	"1286"	"429"	"0"	"1"	"0"	"4"	"32"	"2"	"0"	"33"	"119"	"273"	"26"	"10"	"2"	"2421"	"16"	"0"	"0"	"1114"	"0"	"96"	"220"	"14"	"13"	"56"	"844"	"118"	"527"	"77"	"2"	"33"	"18"	"3"	"5"	"167"	"1122"	"2"	"996"	"15"	"25"	"9"	"94"	"976"	"1198"	"114"	"880"	"143"	"1"	"0"	"392"	"2"	"63"	"422"	"389"	"192"	"3"	"0"	"109"	"2"	"486"	"251"	"6"	"1"	"278"	"3"	"194"	"40"	"24"	"0"	"0"	"2"	"13"	"798"	"0"	"9"	"123"	"722"	"2"	"144"	"4"	"378"	"0"	"0"	"186"	"2"	"0"	"22"	"1"	"7"	"41"	"7"	"0"	"5"	"0"	"0"	"0"	"0"	"3"	"15"	"4"	"0"	"3"	"62"	"0"	"0"	"3"	"63"	"1"	"0"	"0"	"0"	"3"	"0"	"0"	"29"	"44"	"1"	"0"	"0"	"66"	"7"	"0"	"0"	"84"	"2"	"2"	"3"	"0"	"0"	"2"	"0"	"9"	"20"	"0"	"766"	"0"	"3"	"3"	"33"	"0"	"0"	"20498"	"0"	"4150"	"0"	"0"	"8"	"3639"	"16916"	"0"	"117"	"12"	"3"	"0"	"0"	"0"	"0"	"1269"	"0"	"49"	"0"	"0"	"12"	"8079"	"0"	"2461"	"0"	"237921"	"0"	"427"	"141"	"421"	"768"	"0"	"344"	"0"	"194"	"272"	"0"	"89"	"4"	"1109"	"2"	"199"	"8"	"325"	"222"	"55"	"3"	"310"	"101"	"5784"	"7"	"681"	"533"	"267"	"315"	"896"	"0"	"63"	"2405"	"14"	"1"	"0"	"211"	"5"	"32"	"0"	"41"	"0"	"63"	"58"	"2"	"83"	"508"	"1"	"86"	"777"	"37"	"1"	"0"	"153"	"642"	"21"	"25"	"1"	"3"	"25"	"44"	"15"	"0"	"11"	"14"	"1"	"23"	"26"	"22"	"3"	"0"	"1"	"22"	"1341"	"312"	"231"	"275"	"0"	"26"	"74"	"188"	"7072"	"0"	"996"	"441"	"4434"	"119"	"1"	"233"	"0"	"573"	"0"	"211"	"0"	"7"	"0"	"281"	"34"	"0"	"1"	"2"	"21"	"349"	"740"	"0"	"0"	"7"	"1"	"0"	"0"	"0"	"91"	"2"	"1"	"1"	"0"	"0"	"8"	"1"	"1"	"10"	"92"	"1"	"0"	"0"	"0"	"0"	"6"	"1"	"5"	"0"	"268"	"0"	"1"	"6"	"153"	"1"	"5"	"7"	"252"	"3"	"1"	"0"	"1"	"0"	"1"	"1"	"1"	"0"	"0"	"13"	"0"	"0"	"0"	"289"	"0"	"0"	"0"	"0"	"0"	"0"	"4"	"0"	"2"	"22"	"1"	"231"	"3"	"165"	"14"	"134"	"1"	"0"	"1"	"0"	"0"	"0"	"0"	"181"	"7"	"0"	"2"	"2"	"0"	"0"	"2"	"1"	"6"	"1"	"0"	"5"	"2"	"2"	"0"	"2"	"0"	"0"	"1"	"121"	"7"	"3"	"0"	"0"	"0"	"0"	"295"	"44"	"0"	"0"	"1"	"1"	"1"	"0"	"0"	"0"	"0"	"2"	"2"	"1"	"1"	"420"	"1"	"0"	"1"	"0"	"0"	"1"	"10"	"3"	"1"	"0"	"0"	"2"	"4"	"3"	"1"	"75"	"2"	"0"	"3"	"0"	"0"	"3"	"2"	"1"	"0"	"1"	"30"	"8"	"0"	"2"	"0"	"3"	"0"	"68"	"0"	"1402"	"3"	"8"	"304"	"0"	"0"	"56"	"3"	"433"	"0"	"0"	"0"	"0"	"0"	"120"	"0"	"33"	"0"	"100"	"5"	"0"	"0"	"35"	"0"	"0"	"0"	"6"	"0"	"105"	"0"	"9"	"78"	"0"	"32"	"0"	"97"	"0"	"1"	"13"	"0"	"3"	"0"	"1"	"15"	"0"	"160"	"19"	"1"	"25"	"9"	"4"	"0"	"32234"	"1"	"0"	"0"	"0"	"14"	"58"	"0"	"3"	"16"	"5"	"1"	"36"	"2"	"0"	"1"	"0"	"6"	"0"	"0"	"0"	"19"	"1"	"0"	"0"	"0"	"27"	"0"	"0"	"2"	"3"	"0"	"3"	"0"	"2"	"0"	"0"	"1"	"0"	"0"	"0"	"0"	"0"	"45"	"0"	"1"	"3"	"11"	"0"	"4"	"1"	"2"	"53"	"0"	"0"	"1"	"0"	"1"	"1"	"7"	"0"	"2"	"4"	"1"	"4"	"12"	"0"	"1"	"3"	"0"	"2"	"0"	"2"	"8545"	"117"	"272"	"1"	"186"	"160"	"65"	"0"	"2610"	"0"	"0"	"9"	"1124"	"3"	"0"	"256"	"259"	"27"	"39"	"47"	"86"	"33"	"42"	"164"	"87"	"166"	"14"	"2"	"12"	"0"	"44"	"76"	"3"	"267"	"459"	"73"	"43"	"0"	"470"	"91"	"75"	"2"	"1"	"20"	"9"	"165"	"15"	"857"	"25"	"30"	"88"	"405"	"223"	"1667"	"4"	"488"	"83"	"481"	"5437"	"542"	"4"	"2"	"1144"	"914"	"621"	"2522"	"60"	"280"	"722"	"23"	"89"	"0"	"40"	"6"	"0"	"0"	"5"	"2"	"1"	"2"	"0"	"0"	"1"	"22"	"0"	"0"	"0"	"6"	"9"	"0"	"0"	"885"	"4"	"0"	"3"	"3"	"85"	"388"	"1"	"1"	"0"	"5"	"2"	"2"	"0"	"0"	"0"	"0"	"0"	"0"	"0"	"0"	"13"	"1"	"0"	"0"	"38"	"0"	"39"	"0"	"1"	"0"	"0"	"6"	"0"	"3"	"23"	"0"	"0"	"1"	"6"	"0"	"62"	"3"	"0"	"0"	"0"	"0"	"0"	"0"	"0"	"0"	"0"	"3"	"2"	"0"	"0"	"0"	"0"	"0"	"0"	"2"	"0"	"0"	"5"	"0"	"0"	"0"	"0"	"0"	"0"	"0"	"0"	"0"	"1"	"0"	"0"	"0"	"14"	"0"	"0"	"0"	"1"	"0"	"0"	"0"	"0"	"1"	"2"	"1"	"0"	"0"	"0"	"0"	"0"	"0"	"0"	"1"	"0"	"0"	"0"	"602"	"171"	"658"	"0"	"1370"	"123"	"1358"	"723"	"100"	"594"	"549"	"5"	"387"	"2428"	"485"	"2244"	"990"	"309"	"1092"	"235"	"55"	"109"	"8"	"362"	"161"	"1193"	"146"	"554"	"196"	"629"	"744"	"136"	"148"	"51"	"42"	"35"	"325"	"1017"	"5003"	"1"	"0"	"0"	"1332"	"2"	"2"	"2"	"58"	"222"	"3"	"0"	"1"	"378"	"971"	"478"	"231"	"0"	"1"	"2"	"8"	"1"	"3"	"2"	"5"	"9"	"0"	"2"	"0"	"2"	"6"	"2"	"1"	"196"	"178"	"793"	"97"	"255"	"230"	"1"	"263"	"52"	"1535"	"5306"	"756"	"245"	"6"	"743"	"224"	"208"	"71"	"1657"	"1090"	"340"	"3541"	"217"	"204"	"226"	"106"	"243"	"107"	"562"	"8"	"592"	"102"	"573"	"159"	"321"	"144"	"3697"	"6290"	"1"	"237"	"146"	"659"	"22"	"10"	"1"	"0"	"8944"	"166"	"582"	"3985"	"15"	"46"	"5512"	"72"	"1342"	"174"	"1795"	"32"	"609"	"412"	"29"	"7"	"898"	"0"	"493"	"886"	"4375"	"1396"	"120"	"571"	"85"	"1898"	"1486"	"1535"	"437"	"2380"	"4833"	"487"	"0"	"654"	"224"	"0"	"0"	"1531"	"2"	"0"	"0"	"2"	"265"	"0"	"0"	"4"	"0"	"1"	"267"	"1380"	"17"	"1"	"2"	"892"	"4"	"7"	"0"	"4"	"3887"	"698"	"17"	"142"	"41"	"520"	"157"	"580"	"0"	"1216"	"156"	"64"	"24"	"4"	"12"	"113"	"703"	"135"	"407"	"6"	"629"	"1239"	"10"	"718"	"56"	"20"	"0"	"1"	"48"	"7"	"360"	"1"	"287"	"28"	"267"	"15"	"1255"	"435"	"155"	"62"	"1205"	"181"	"2790"	"207"	"3"	"4"	"3"	"1"	"0"	"0"	"0"	"0"	"0"	"3"	"0"	"0"	"0"	"0"	"0"	"0"	"747"	"44"	"131"	"1881"	"36"	"2007"	"3"	"75"	"255"	"512"	"68"	"3"	"162"	"8"	"554"	"893"	"9"	"0"	"2"	"6"	"821"	"36"	"5"	"287"	"42"	"11"	"37"	"989"	"62"	"25"	"369"	"681"	"100"	"389"	"209"	"54"	"224"	"296"	"3000"	"9"	"1095"	"4"	"0"	"0"	"0"	"0"	"100"	"43"	"14"	"2"	"58"	"2"	"0"	"31"	"302"	"41"	"139"	"0"	"1"	"1012"	"1172"	"482"	"0"	"8"	"4"	"35"	"9"	"139"	"2101"	"191"	"457"	"1682"	"2627"	"237"	"8"	"9"	"0"	"46"	"27"	"384"	"39"	"562"	"0"	"24"	"416"	"0"	"0"	"0"	"0"	"0"	"0"	"0"	"0"	"0"	"0"	"0"	"0"	"0"	"0"	"0"	"0"	"0"	"0"	"0"	"0"	"0"	"0"	"741"	"44"	"18"	"117"	"0"	"24"	"0"	"276"	"0"	"264"	"19"	"174"	"3302"	"882"	"0"	"0"	"0"	"0"	"0"	"0"	"0"	"0"	"0"	"1"	"0"	"0"	"0"	"0"	"0"	"1"	"2"	"1"	"1"	"1"	"1"	"0"	"2"	"0"	"0"	"2"	"11"	"23"	"955"	"785"	"43"	"934"	"169"	"0"	"0"	"6"	"93"	"296"	"0"	"517"	"3"	"0"	"1214"	"18"	"139"	"165"	"1"	"166"	"2"	"823"	"6"	"16"	"941"	"0"	"0"	"0"	"492"	"23"	"121"	"0"	"20"	"35"	"359"	"2003"	"91"	"127"	"0"	"16"	"1"	"13"	"0"	"0"	"0"	"362"	"10"	"319"	"714"	"1477"	"751"	"156"	"44"	"0"	"0"	"0"	"0"	"51"	"201"	"331"	"111"	"53"	"429"	"220"	"0"	"0"	"0"	"6"	"0"	"239"	"108"	"345"	"308"	"214"	"706"	"127"	"1017"	"971"	"495"	"172"	"84"	"62"	"41"	"5"	"0"	"3"	"3"	"2"	"93"	"231"	"0"	"0"	"69"	"5414"	"874"	"79"	"4236"	"1409"	"378"	"654"	"2"	"108"	"550"	"69"	"119"	"348"	"60"	"72"	"68"	"80"	"172"	"0"	"0"	"0"	"0"	"0"	"0"	"30"	"15"	"17"	"2865"	"148"	"1252"	"1537"	"55"	"550"	"200"	"433"	"320"	"674"	"1"	"780"	"1176"	"1005"	"186"	"288"	"0"	"0"	"0"	"1693"	"136"	"306"	"279"	"194"	"548"	"844"	"714"	"10"	"1"	"1"	"398"	"0"	"3"	"2094"	"100"	"107"	"48"	"117"	"179"	"0"	"0"	"0"	"0"	"3"	"0"	"0"	"201"	"222"	"84"	"64"	"29"	"10"	"31"	"20"	"578"	"83"	"59"	"164"	"1655"	"319"	"1155"	"326"	"1098"	"704"	"1"	"597"	"1236"	"361"	"117"	"44"	"0"	"938"	"12"	"657"	"312"	"736"	"10"	"1223"	"930"	"1291"	"66"	"381"	"581"	"8"	"1"	"1"	"0"	"0"	"0"	"0"	"212"	"8"	"0"	"0"	"0"	"14"	"108"	"237"	"858"	"1"	"432"	"191"	"627"	"0"	"953"	"1086"	"0"	"1"	"2"	"637"	"5"	"4"	"263"	"94"	"1738"	"1434"	"506"	"4"	"0"	"0"	"0"	"0"	"427"	"1287"	"332"	"700"	"252"	"0"	"0"	"2"	"0"	"0"	"1"	"3"	"8"	"76"	"3"	"1"	"0"	"579"	"0"	"3"	"386"	"0"	"462"	"0"	"254"	"138"	"447"	"887"	"882"	"2266"	"683"	"749"	"194"	"523"	"874"	"22"	"144"	"114"	"584"	"970"	"0"	"3"	"0"	"1257"	"0"	"816"	"1250"	"759"	"0"	"0"	"2"	"41"	"0"	"0"	"76"	"11251"	"6266"	"7261"	"4902"	"10235"	"3617"	"767"	"132"	"45"	"7"	"0"	"574"	"293"	"3949"	"6576"	"0"	"347"	"0"	"2"	"0"	"11"	"0"	"0"	"0"	"0"	"0"	"0"	"680"	"491"	"60"	"60"	"1144"	"178"	"224"	"102"	"0"	"0"	"0"	"546"	"0"	"0"	"0"	"196"	"4"	"0"	"0"	"5"	"4177"	"291"	"508"	"7"	"568"	"774"	"468"	"365"	"274"	"182"	"135"	"1707"	"487"	"1143"	"9"	"781"	"56"	"790"	"1"	"31"	"10"	"0"	"0"	"227"	"1868"	"0"	"0"	"0"	"0"	"2489"	"700"	"0"	"0"	"0"	"0"	"1"	"3"	"5434"	"0"	"0"	"74"	"0"	"217"	"1"	"659"	"0"	"1"	"0"	"645"	"1"	"0"	"712"	"10"	"506"	"649"	"50"	"4368"	"0"	"0"	"1"	"203"	"11"	"36"	"680"	"0"	"206"	"1509"	"406"	"0"	"8"	"2320"	"5996"	"107"	"124"	"35"	"225"	"366"	"885"	"404"	"3184"	"696"	"330"	"199"	"0"	"1"	"0"	"0"	"266"	"0"	"0"	"2"	"113"	"0"	"1"	"2"	"12"	"13"	"0"	"0"	"72"	"0"	"0"	"0"	"0"	"27"	"0"	"0"	"12"	"0"	"0"	"0"	"0"	"16"	"6"	"2"	"0"	"0"	"39"	"0"	"104"	"995"	"2"	"0"	"0"	"2"	"1"	"0"	"820"	"2"	"0"	"0"	"5"	"12"	"9300"	"12"	"47"	"1289"	"437"	"364"	"583"	"11"	"678"	"1139"	"1097"	"871"	"22"	"0"	"0"	"0"	"0"	"0"	"16"	"2"	"3"	"2"	"1188"	"0"	"134"	"305"	"277"	"0"	"0"	"5"	"61"	"1"	"0"	"0"	"21"	"1"	"0"	"0"	"0"	"0"	"0"	"0"	"0"	"10"	"219"	"1596"	"283"	"296"	"33"	"0"	"0"	"0"	"4"	"1"	"159"	"14"	"0"	"0"	"2"	"2619"	"270"	"0"	"1493"	"476"	"0"	"1"	"2098"	"0"	"632"	"871"	"2423"	"38"	"1653"	"0"	"0"	"0"	"1"	"0"	"0"	"1"	"0"	"182"	"21"	"23"	"28"	"1"	"3"	"0"	"0"	"1"	"0"	"0"	"2879"	"276"	"271"	"12"	"0"	"0"	"0"	"2"	"1"	"1"	"16"	"0"	"24"	"19"	"0"	"0"	"1"	"2761"	"17"	"1"	"2534"	"7"	"0"	"1"	"0"	"353"	"0"	"0"	"2"	"22"	"222"	"4"	"0"	"0"	"5"	"628"	"2"	"0"	"0"	"0"	"4"	"2179"	"0"	"717"	"357"	"4"	"0"	"2"	"1"	"164"	"5"	"64"	"580"	"1792"	"6"	"0"	"0"	"0"	"0"	"2"	"12"	"1"	"1"	"0"	"1"	"474"	"310"	"584"	"39"	"25"	"13"	"0"	"89"	"1080"	"46"	"823"	"1120"	"2302"	"13704"	"2033"	"1483"	"2109"	"562"	"8"	"3611"	"2297"	"0"	"1"	"1"	"1"	"0"	"0"	"127"	"0"	"4"	"0"	"0"	"0"	"0"	"0"	"0"	"0"	"0"	"0"	"0"	"0"	"2"	"3"	"65"	"0"	"4"	"10"	"0"	"0"	"4"	"4"	"0"	"0"	"0"	"2"	"7"	"0"	"4"	"193"	"12"	"82"	"211"	"228"	"2256"	"0"	"0"	"1"	"0"	"0"	"0"	"1"	"1"	"2"	"0"	"0"	"0"	"17"	"35"	"0"	"0"	"5"	"0"	"0"	"0"	"0"	"5"	"0"	"0"	"0"	"0"	"15"	"1"	"1"	"0"	"0"	"0"	"154"	"0"	"0"	"26"	"2"	"4"	"1268"	"124"	"818"	"0"	"0"	"18"	"0"	"0"	"0"	"2"	"0"	"0"	"0"	"0"	"0"	"1"	"0"	"2295"	"176"	"6"	"0"	"0"	"0"	"0"	"0"	"1"	"1"	"16"	"0"	"0"	"0"	"0"	"0"	"8"	"1"	"0"	"0"	"0"	"0"	"1"	"2"	"0"	"1"	"411"	"22083"	"1"	"30"	"1"	"0"	"0"	"1"	"0"	"24"	"0"	"31"	"14"	"0"	"0"	"0"	"1"	"3"	"247"	"0"	"0"	"1"	"16"	"126"	"6"	"82"	"2"	"1005"	"0"	"0"	"24"	"218"	"0"	"34"	"0"	"0"	"0"	"0"	"0"	"0"	"0"	"1"	"0"	"0"	"0"	"0"	"2655"	"802"	"1868"	"36"	"684"	"222"	"943"	"5"	"1"	"31"	"2"	"16"	"1792"	"0"	"31"	"208"	"257"	"148"	"2033"	"1009"	"1105"	"686"	"339"	"0"	"1"	"0"	"0"	"0"	"2"	"0"	"44"	"300"	"2975"	"258"	"0"	"30"	"95"	"270"	"268"	"21"	"94"	"100"	"1"	"0"	"0"	"0"	"0"	"0"	"264"	"173"	"604"	"148"	"0"	"227"	"2060"	"2"	"0"	"142"	"0"	"84"	"0"	"0"	"0"	"0"	"0"	"0"	"0"	"0"	"4"	"0"	"0"	"0"	"0"	"0"	"29"	"0"	"1"	"0"	"0"	"0"	"1"	"0"	"1682"	"505"	"3251"	"81"	"26"	"458"	"0"	"0"	"2"	"2"	"0"	"0"	"0"	"0"	"1"	"0"	"0"	"2425"	"324"	"1"	"592"	"11"	"363"	"68"	"3"	"106"	"750"	"442"	"0"	"24"	"304"	"794"	"220"	"22"	"0"	"924"	"55"	"322"	"275"	"297"	"232"	"201"	"31"	"584"	"0"	"2"	"3865"	"158"	"36"	"213"	"1"	"67"	"399"	"4"	"1"	"0"	"0"	"2"	"2"	"0"	"1"	"14714"	"5"	"1"	"9"	"0"	"0"	"0"	"5"	"4"	"6137"	"3"	"5"	"79"	"204"	"165"	"59"	"641"	"203"	"210"	"287"	"11273"	"565"	"0"	"0"	"110"	"128"	"0"	"29"	"12"	"4"	"2160"	"50"	"132"	"124"	"78"	"2"	"338"	"386"	"88"	"827"	"0"	"12"	"0"	"0"	"0"	"1"	"0"	"0"	"1"	"0"	"3"	"0"	"0"	"0"	"0"	"0"	"234"	"1410"	"0"	"116"	"105"	"307"	"0"	"222"	"2"	"485"	"10469"	"48"	"903"	"5"	"0"	"0"	"0"	"1"	"2"	"0"	"0"	"343"	"2"	"608"	"208"	"33"	"530"	"21"	"0"	"0"	"0"	"0"	"0"	"14"	"413"	"152"	"286"	"7"	"511"	"698"	"267"	"52"	"6"	"0"	"0"	"1"	"2"	"0"	"19"	"1"	"0"	"0"	"0"	"0"	"0"	"4"	"0"	"119"	"2039"	"405"	"0"	"133"	"6"	"1006"	"0"	"1534"	"39"	"64"	"104"	"547"	"1181"	"1"	"0"	"0"	"165"	"1016"	"4"	"151"	"317"	"740"	"412"	"352"	"0"	"46"	"204"	"478"	"558"	"1"	"3"	"207"	"673"	"6"	"1"	"139"	"35"	"797"	"79"	"170"	"795"	"214"	"28"	"2"	"915"	"128"	"276"	"9"	"176"	"17"	"865"	"90"	"341"	"158"	"398"	"1"	"10"	"0"	"164"	"1055"	"98"	"861"	"613"	"61"	"18"	"6048"	"452"	"484"	"1719"	"19"	"19"	"1748"	"76"	"564"	"14"	"56"	"173"	"5"	"311"	"419"	"61"	"2"	"62"	"69"	"20"	"223"	"3"	"200"	"147"	"207"	"0"	"228"	"1164"	"448"	"6"	"275"	"937"	"416"	"151"	"190"	"0"	"17"	"140"	"954"	"2"	"3"	"33"	"911"	"1"	"147"	"301"	"317"	"110"	"8"	"156"	"606"	"51"	"4"	"42"	"209"	"652"	"247"	"24"	"1"	"3"	"11"	"119"	"607"	"448"	"3"	"891"	"0"	"2"	"3"	"0"	"16"	"0"	"0"	"264"	"232"	"1"	"169"	"813"	"303"	"206"	"328"	"0"	"220"	"1"	"100"	"182"	"0"	"2"	"103"	"415"	"163"	"121"	"498"	"0"	"4"	"67"	"17"	"14"	"142"	"2280"	"8"	"374"	"1559"	"0"	"1424"	"0"	"0"	"0"	"0"	"24"	"0"	"2"	"24"	"58"	"467"	"0"	"1"	"217"	"114"	"137"	"0"	"41"	"0"	"878"	"49"	"38"	"164"	"187"	"137"	"883"	"108"	"16"	"14"	"1171"	"143"	"24"	"83"	"30"	"159"	"4"	"42"	"177"	"174"	"0"	"197"	"192"	"107"	"0"	"923"	"808"	"91"	"7"	"86"	"0"	"1"	"0"	"0"	"4"	"0"	"11"	"274"	"24"	"5"	"157"	"1"	"31"	"5"	"1499"	"98"	"233"	"6"	"523"	"267"	"171"	"55"	"636"	"0"	"387"	"44"	"74"	"109"	"105"	"126"	"3"	"1520"	"2"	"3794"	"764"	"3571"	"26"	"152"	"440"	"220"	"1556"	"66"	"0"	"5"	"0"	"2"	"433"	"38"	"1353"	"1"	"676"	"572"	"175"	"62"	"162"	"78"	"38"	"48"	"71"	"3332"	"0"	"0"	"35"	"144"	"26"	"107"	"710"	"22"	"0"	"0"	"614"	"5"	"7"	"159"	"33"	"2497"	"94"	"0"	"1771"	"21"	"96"	"79"	"929"	"1"	"0"	"94"	"13"	"56"	"59"	"10"	"50"	"246"	"502"	"69"	"155"	"12"	"186"	"40"	"28"	"36"	"1"	"20"	"0"	"68"	"5"	"329"	"5"	"16"	"4"	"176"	"20"	"898"	"11"	"2"	"17"	"209"	"0"	"143"	"1258"	"439"	"546"	"8816"	"450"	"312"	"0"	"0"	"0"	"6"	"0"	"0"	"0"	"12"	"0"	"0"	"0"	"0"	"2"	"201"	"8"	"0"	"4"	"0"	"0"	"1"	"0"	"0"	"0"	"1"	"0"	"2"	"0"	"0"	"186"	"12"	"0"	"0"	"1"	"0"	"0"	"0"	"0"	"2"	"0"	"1"	"0"	"4"	"0"	"0"	"0"	"1"	"0"	"1"	"4"	"1"	"0"	"0"	"0"	"0"	"1"	"0"	"0"	"0"	"0"	"0"	"2"	"1473"	"7"	"0"	"1"	"0"	"0"	"0"	"0"	"0"	"0"	"0"	"11"	"0"	"0"	"45"	"0"	"268"	"6"	"5"	"0"	"5"	"0"	"0"	"0"	"1"	"1"	"0"	"0"	"0"	"1163"	"6900"	"1"	"0"	"1"	"4902"	"847"	"331"	"319"	"153"	"671"	"314"	"36"	"66"	"10"	"1"	"0"	"0"	"0"	"0"	"6"	"1"	"2"	"15"	"2"	"1"	"0"	"1"	"1"	"0"	"0"	"7"	"1"	"0"	"1"	"4"	"0"	"3"	"2"	"1"	"0"	"0"	"0"	"166"	"13"	"0"	"5"	"2"	"0"	"0"	"252"	"232"	"175"	"660"	"0"	"0"	"1"	"33"	"1314"	"0"	"0"	"0"	"0"	"51"	"2"	"78"	"81"	"1"	"112"	"0"	"1"	"64"	"99"	"1"	"0"	"0"	"0"	"159"	"0"	"1"	"0"	"65"	"2133"	"0"	"1033"	"0"	"0"	"45"	"201"	"3"	"1"	"85"	"82"	"606"	"0"	"1"	"0"	"0"	"0"	"0"	"0"	"99"	"1"	"1"	"0"	"1"	"0"	"132"	"413"	"248"	"80"	"0"	"0"	"0"	"0"	"0"	"0"	"2"	"273"	"0"	"1022"	"754"	"1188"	"354"	"745"	"30"	"11"	"653"	"0"	"0"	"87"	"383"	"6"	"687"	"772"	"1433"	"1"	"0"	"0"	"3051"	"2"	"0"	"1541"	"95"	"812"	"13"	"577"	"1"	"23"	"227"	"13"	"3"	"229"	"599"	"1"	"194"	"0"	"0"	"0"	"0"	"9"	"287"	"227"	"287"	"0"	"0"	"0"	"0"	"0"	"0"	"0"	"0"	"0"	"0"	"0"	"1656"	"0"	"32"	"68"	"42"	"894"	"7"	"27"	"176"	"216"	"83"	"0"	"527"	"103"	"387"	"0"	"0"	"1"	"0"	"0"	"0"	"1"	"19"	"0"	"0"	"0"	"2"	"2"	"3"	"0"	"0"	"0"	"1"	"2"	"1"	"4"	"0"	"2048"	"0"	"0"	"0"	"0"	"0"	"0"	"0"	"0"	"0"	"0"	"0"	"0"	"0"	"0"	"0"	"0"	"0"	"0"	"0"	"0"	"0"	"0"	"0"	"6"	"0"	"46"	"4"	"316"	"243"	"0"	"0"	"0"	"1"	"1"	"1"	"7"	"4"	"0"	"0"	"0"	"0"	"1"	"0"	"0"	"0"	"0"	"1"	"0"	"11"	"0"	"0"	"57"	"15"	"0"	"0"	"1"	"0"	"0"	"502"	"0"	"9"	"0"	"0"	"0"	"0"	"3"	"0"	"1"	"1"	"1"	"2"	"0"	"1"	"2"	"0"	"3"	"0"	"0"	"0"	"1"	"0"	"0"	"1"	"4725"	"806"	"1089"	"1259"	"4111"	"498"	"2382"	"0"	"4"	"11"	"97"	"56"	"0"	"0"	"2"	"0"	"3"	"3"	"6"	"0"	"1"	"0"	"0"	"0"	"0"	"0"	"0"	"0"	"0"	"80"	"0"	"0"	"0"	"0"	"2"	"1"	"0"	"0"	"1"	"0"	"4"	"24"	"809"	"826"	"119"	"1"	"0"	"0"	"0"	"2"	"0"	"1"	"0"	"3"	"0"	"0"	"447"	"172"	"0"	"0"	"0"	"5"	"1"	"0"	"130"	"598"	"2"	"9"	"4"	"120"	"1"	"9"	"14"	"1"	"3"	"0"	"221"	"1818"	"389"	"17504"	"0"	"0"	"14"	"1"	"0"	"5"	"11"	"44"	"0"	"2"	"481"	"4"	"0"	"9"	"345"	"0"	"0"	"0"	"0"	"0"	"0"	"1"	"5"	"1"	"0"	"0"	"0"	"0"	"3"	"1"	"0"	"28"	"76"	"1"	"115"	"8"	"230"	"48"	"46"	"8"	"37"	"819"	"0"	"7"	"2"	"4"	"3"	"1"	"1"	"20"	"0"	"123"	"366"	"5"	"0"	"2"	"0"	"53"	"0"	"0"	"0"	"0"	"5"	"34"	"1"	"0"	"0"	"0"	"0"	"0"	"8"	"2"	"0"	"0"	"4"	"0"	"0"	"7"	"0"	"0"	"0"	"701"	"1114"	"6"	"0"	"0"	"0"	"0"	"0"	"0"	"0"	"0"	"0"	"0"	"0"	"0"	"1"	"1"	"0"	"0"	"2"	"0"	"1"	"0"	"0"	"2"	"0"	"0"	"0"	"0"	"0"	"0"	"0"	"0"	"2005"	"614"	"0"	"0"	"0"	"0"	"0"	"5"	"3"	"0"	"4"	"0"	"104"	"236"	"0"	"4"	"0"	"0"	"0"	"1477"	"1"	"0"	"0"	"14"	"0"	"0"	"0"	"0"	"0"	"0"	"5"	"0"	"0"	"592"	"2"	"2"	"0"	"0"	"0"	"733"	"1"	"6"	"983"	"751"	"263"	"132"	"0"	"0"	"0"	"0"	"1"	"3"	"0"	"0"	"26"	"1"	"0"	"0"	"0"	"1"	"0"	"0"	"0"	"2"	"34"	"897"	"1"	"1"	"6"	"0"	"1"	"0"	"48"	"0"	"2"	"1817"	"0"	"0"	"149"	"2"	"1"	"0"	"35"	"0"	"2"	"2"	"1"	"0"	"0"	"0"	"1"	"0"	"3"	"0"	"0"	"0"	"0"	"0"	"0"	"1"	"0"	"1"	"1"	"0"	"0"	"0"	"1"	"456"	"1"	"0"	"1"	"0"	"0"	"2"	"1"	"0"	"1"	"1"	"1"	"169"	"146"	"1"	"5"	"0"	"1"	"0"	"192"	"0"	"0"	"780"	"0"	"0"	"0"	"0"	"0"	"0"	"0"	"0"	"7"	"2"	"0"	"5"	"0"	"0"	"0"	"0"	"0"	"0"	"0"	"6"	"0"	"0"	"0"	"0"	"0"	"0"	"0"	"0"	"267"	"1"	"145"	"471"	"97"	"16"	"212"	"33"	"9"	"0"	"165"	"86"	"1247"	"349"	"132"	"936"	"0"	"0"	"0"	"0"	"0"	"0"	"0"	"6"	"1"	"2"	"0"	"0"	"3"	"1"	"0"	"1"	"280"	"1"	"45"	"0"	"1"	"13"	"12"	"1"	"1"	"0"	"1"	"292"	"265"	"0"	"136"	"14763"	"423"	"0"	"0"	"0"	"5"	"1"	"0"	"1"	"0"	"4"	"1"	"2"	"4"	"0"	"3"	"0"	"0"	"16"	"0"	"2"	"0"	"0"	"1"	"5"	"0"	"0"	"6"	"6"	"1"	"0"	"0"	"0"	"36"	"726"	"0"	"0"	"0"	"2"	"0"	"1"	"1"	"0"	"0"	"0"	"0"	"0"	"0"	"4"	"1"	"0"	"0"	"3"	"0"	"0"	"0"	"79"	"0"	"36"	"0"	"0"	"11"	"0"	"0"	"0"	"0"	"0"	"0"	"1"	"0"	"3"	"0"	"2024"	"0"	"1"	"0"	"0"	"1"	"0"	"0"	"0"	"0"	"0"	"0"	"0"	"5"	"0"	"181"	"2"	"0"	"0"	"0"	"540"	"3"	"8"	"0"	"2"	"1"	"2"	"1"	"0"	"1"	"503"	"3647"	"0"	"2"	"0"	"0"	"0"	"2"	"4"	"5"	"2"	"5"	"0"	"0"	"0"	"2"	"0"	"1"	"1"	"0"	"0"	"0"	"1"	"0"	"2"	"0"	"0"	"0"	"360"	"2141"	"1"	"3"	"1"	"0"	"0"	"0"	"0"	"0"	"0"	"0"	"0"	"0"	"0"	"57"	"0"	"0"	"0"	"0"	"73"	"1"	"60"	"234"	"378"	"1"	"0"	"0"	"0"	"5"	"1"	"0"	"0"	"222"	"3"	"1"	"731"	"0"	"0"	"2"	"3"	"1"	"0"	"1"	"0"	"0"	"0"	"0"	"0"	"0"	"0"	"0"	"4"	"0"	"0"	"0"	"0"	"0"	"0"	"0"	"0"	"0"	"0"	"0"	"0"	"0"	"0"	"0"	"0"	"1"	"0"	"0"	"0"	"18"	"0"	"0"	"0"	"0"	"0"	"0"	"0"	"0"	"0"	"0"	"0"	"0"	"0"	"1"	"0"	"3"	"0"	"0"	"0"	"0"	"0"	"2"	"1"	"1"	"0"	"0"	"0"	"0"	"0"	"2"	"0"	"0"	"0"	"1"	"0"	"3"	"1"	"1"	"0"	"0"	"1"	"0"	"0"	"0"	"0"	"0"	"1"	"4"	"0"	"13"	"0"	"1"	"0"	"0"	"0"	"0"	"354"	"0"	"0"	"0"	"0"	"0"	"0"	"0"	"0"	"0"	"0"	"0"	"0"	"0"	"0"	"0"	"0"	"0"	"0"	"0"	"1"	"0"	"0"	"1"	"0"	"0"	"0"	"0"	"0"	"0"	"0"	"2"	"0"	"4"	"1"	"0"	"0"	"0"	"0"	"0"	"0"	"381"	"1013"	"567"	"0"	"0"	"0"	"0"	"0"	"0"	"0"	"1"	"5"	"0"	"1"	"0"	"0"	"0"	"0"	"1"	"0"	"0"	"0"	"0"	"0"	"0"	"0"	"0"	"0"	"2"	"0"	"0"	"1"	"2"	"0"	"0"	"1"	"0"	"0"	"0"	"0"	"0"	"0"	"1"	"0"	"0"	"0"	"0"	"0"	"2"	"1"	"0"	"0"	"0"	"0"	"0"	"0"	"0"	"0"	"0"	"0"	"0"	"0"	"0"	"0"	"0"	"0"	"0"	"0"	"0"	"0"	"0"	"0"	"4"	"7"	"3"	"0"	"0"	"0"	"0"	"6"	"0"	"0"	"0"	"0"	"1"	"0"	"0"	"0"	"6"	"2"	"0"	"1"	"0"	"2"	"0"	"1"	"0"	"0"	"0"	"0"	"0"	"0"	"0"	"0"	"0"	"16"	"0"	"0"	"0"	"0"	"0"	"0"	"0"	"0"	"0"	"0"	"3"	"3"	"1"	"0"	"0"	"0"	"0"	"0"	"0"	"1"	"0"	"0"	"1"	"0"	"1"	"0"	"0"	"8"	"0"	"0"	"0"	"0"	"0"	"0"	"0"	"1"	"2"	"1"	"0"	"1"	"1197"	"12"	"1"	"0"	"0"	"0"	"0"	"0"	"0"	"1"	"0"	"0"	"0"	"0"	"0"	"0"	"0"	"0"	"2"	"0"	"3"	"0"	"95"	"0"	"0"	"1"	"0"	"0"	"0"	"0"	"45"	"445"	"0"	"11"	"1"	"2"	"1"	"0"	"2"	"0"	"0"	"1"	"0"	"4"	"554"	"4742"	"0"	"2"	"0"	"0"	"0"	"0"	"1622"	"2"	"989"	"6"	"1"	"0"	"0"	"94"	"0"	"0"	"0"	"0"	"1"	"2095"	"1"	"1"	"0"	"0"	"0"	"0"	"0"	"0"	"0"	"0"	"1"	"0"	"0"	"0"	"0"	"0"	"0"	"1"	"0"	"0"	"0"	"0"	"5"	"0"	"3"	"0"	"6"	"0"	"1"	"0"	"0"	"0"	"3"	"949"	"1545"	"0"	"0"	"0"	"0"	"1"	"0"	"0"	"0"	"1"	"0"	"471"	"1545"	"0"	"0"	"5"	"7"	"2"	"18"	"1"	"27"	"0"	"25"	"1583"	"0"	"388"	"1"	"1"	"1"	"162"	"29"	"0"	"16"	"0"	"0"	"0"	"0"	"0"	"0"	"0"	"0"	"0"	"0"	"0"	"0"	"0"	"0"	"0"	"0"	"0"	"0"	"0"	"0"	"0"	"1"	"0"	"1"	"0"	"0"	"0"	"5"	"1"	"0"	"0"	"0"	"1"	"5"	"0"	"6"	"242"	"14"	"0"	"4"	"2"	"0"	"0"	"7"	"1"	"0"	"0"	"0"	"1"	"0"	"0"	"0"	"0"	"0"	"7"	"2"	"2"	"3"	"1"	"0"	"0"	"0"	"0"	"0"	"0"	"60"	"0"	"0"	"0"	"0"	"0"	"0"	"1"	"0"	"0"	"0"	"0"	"0"	"0"	"0"	"0"	"0"	"0"	"0"	"0"	"0"	"0"	"0"	"0"	"0"	"0"	"2"	"0"	"0"	"0"	"0"	"1"	"0"	"0"	"0"	"0"	"0"	"0"	"330"	"2"	"0"	"0"	"0"	"3"	"1"	"2"	"343"	"479"	"0"	"0"	"0"	"0"	"4"	"2"	"2"	"0"	"4"	"1"	"1"	"0"	"25"	"0"	"8"	"0"	"8"	"0"	"0"	"1"	"3"	"6"	"0"	"23"	"221"	"2"	"1"	"1"	"0"	"91"	"0"	"3"	"0"	"0"	"1"	"0"	"0"	"0"	"0"	"0"	"1"	"346"	"1"	"51"	"310"	"1"	"0"	"0"	"1"	"0"	"0"	"0"	"2"	"1"	"1"	"0"	"1"	"1"	"0"	"6"	"0"	"0"	"1"	"0"	"0"	"0"	"0"	"0"	"1"	"11"	"481"	"3612"	"2395"	"8"	"0"	"48"	"0"	"0"	"81"	"214"	"0"	"461"	"103"	"7"	"1"	"0"	"0"	"0"	"0"	"0"	"138"	"1"	"0"	"856"	"50"	"634"	"36"	"0"	"504"	"0"	"1828"	"3"	"7"	"319"	"238"	"0"	"208"	"1368"	"0"	"1"	"0"	"0"	"250"	"8632"	"0"	"0"	"13"	"0"	"75"	"1362"	"682"	"0"	"0"	"1"	"259"	"1170"	"817"	"689"	"0"	"0"	"0"	"0"	"0"	"1"	"0"	"1"	"0"	"0"	"0"	"1"	"2"	"31350"	"0"	"0"	"1"	"0"	"11"	"5"	"1"	"1"	"0"	"4"	"1"	"3"	"3"	"1"	"0"	"0"	"0"	"0"	"0"	"0"	"1"	"1"	"0"	"0"	"0"	"0"	"2"	"0"	"1"	"0"	"0"	"20"	"0"	"0"	"0"	"0"	"0"	"1"	"292"	"94"	"101"	"200"	"168"	"143"	"326"	"152"	"239"	"0"	"2"	"0"	"1"	"1"	"4"	"10"	"0"	"0"	"0"	"0"	"0"	"4"	"0"	"3"	"3"	"0"	"0"	"0"	"0"	"3071"	"0"	"2"	"21"	"1"	"0"	"5"	"1"	"0"	"3"	"1"	"8"	"0"	"338"	"2214"	"227"	"300"	"0"	"21"	"50"	"55"	"1"	"0"	"0"	"1"	"0"	"3"	"0"	"0"	"0"	"1"	"2"	"6"	"0"	"0"	"0"	"1"	"0"	"4"	"13"	"0"	"0"	"0"	"13"	"0"	"2"	"895"	"1"	"224"	"0"	"0"	"0"	"0"	"8"	"1"	"0"	"0"	"0"	"0"	"0"	"0"	"0"	"0"	"0"	"0"	"0"	"0"	"0"	"0"	"5"	"0"	"0"	"0"	"0"	"0"	"0"	"0"	"2"	"0"	"0"	"0"	"148"	"1"	"0"	"0"	"2"	"0"	"0"	"1"	"0"	"0"	"0"	"0"	"0"	"0"	"0"	"0"	"0"	"0"	"1"	"0"	"0"	"0"	"0"	"1"	"0"	"0"	"0"	"0"	"0"	"0"	"0"	"0"	"0"	"0"	"0"	"0"	"1"	"0"	"0"	"0"	"0"	"0"	"0"	"0"	"0"	"0"	"881"	"0"	"0"	"1"	"0"	"0"	"0"	"0"	"0"	"0"	"0"	"1"	"2"	"0"	"0"	"0"	"2"	"1"	"0"	"0"	"0"	"0"	"0"	"0"	"0"	"1"	"0"	"0"	"0"	"0"	"0"	"0"	"0"	"0"	"0"	"0"	"9"	"0"	"1"	"1"	"0"	"1"	"0"	"0"	"0"	"0"	"0"	"0"	"0"	"0"	"7"	"0"	"2"	"0"	"0"	"0"	"0"	"3"	"0"	"0"	"0"	"0"	"1"	"0"	"0"	"0"	"775"	"427"	"315"	"1"	"0"	"0"	"0"	"1"	"0"	"0"	"0"	"0"	"1"	"0"	"0"	"0"	"0"	"0"	"0"	"0"	"0"	"0"	"0"	"0"	"0"	"0"	"1"	"0"	"2"	"0"	"0"	"1"	"0"	"0"	"0"	"0"	"45"	"0"	"0"	"0"	"0"	"0"	"0"	"2"	"3"	"0"	"0"	"0"	"0"	"0"	"0"	"0"	"1"	"0"	"0"	"1"	"0"	"0"	"0"	"3"	"5"	"0"	"0"	"0"	"1"	"0"	"0"	"0"	"0"	"0"	"1"	"0"	"0"	"348"	"754"	"0"	"0"	"0"	"1"	"0"	"0"	"6"	"3"	"1"	"0"	"0"	"50"	"0"	"0"	"1"	"0"	"3"	"0"	"0"	"1"	"2"	"0"	"0"	"0"	"0"	"1"	"7"	"2"	"0"	"0"	"1239"	"1"	"3"	"1"	"0"	"0"	"0"	"0"	"1"	"0"	"0"	"0"	"0"	"0"	"0"	"0"	"1"	"3"	"0"	"0"	"0"	"2"	"0"	"0"	"3"	"0"	"0"	"0"	"0"	"0"	"24"	"0"	"0"	"0"	"0"	"0"	"0"	"1"	"0"	"0"	"0"	"0"	"0"	"4"	"0"	"2"	"0"	"0"	"0"	"0"	"0"	"0"	"0"	"0"	"0"	"3"	"0"	"1"	"2"	"1"	"0"	"0"	"0"	"0"	"0"	"0"	"2"	"0"	"1"	"0"	"0"	"0"	"0"	"0"	"0"	"3"	"2"	"0"	"0"	"0"	"1"	"0"	"0"	"0"	"0"	"1"	"1"	"0"	"0"	"0"	"0"	"1"	"0"	"0"	"5"	"0"	"0"	"1"	"0"	"1"	"0"	"0"	"0"	"1"	"0"	"5"	"0"	"0"	"0"	"0"	"0"	"0"	"0"	"1"	"0"	"0"	"0"	"0"	"0"	"0"	"0"	"0"	"0"	"6"	"1"	"1"	"0"	"16"	"3"	"0"	"0"	"0"	"0"	"0"	"0"	"0"	"0"	"0"	"1"	"0"	"1"	"0"	"0"	"0"	"1"	"0"	"1"	"0"	"0"	"1"	"0"	"1"	"0"	"1"	"0"	"0"	"0"	"0"	"0"	"0"	"0"	"0"	"0"	"0"	"0"	"0"	"1"	"1"	"1"	"0"	"0"	"0"	"0"	"0"	"0"	"2"	"0"	"1"	"0"	"0"	"0"	"0"	"1"	"0"	"0"	"0"	"3"	"2"	"0"	"9"	"0"	"0"	"1"	"1"	"0"	"0"	"1362"	"27"	"2"	"0"	"0"	"0"	"0"	"0"	"0"	"0"	"0"	"0"	"0"	"0"	"0"	"0"	"0"	"0"	"1"	"0"	"1"	"0"	"0"	"0"	"0"	"0"	"0"	"3"	"13"	"0"	"0"	"0"	"0"	"0"	"1"	"3"	"0"	"0"	"0"	"0"	"0"	"0"	"0"	"0"	"0"	"0"	"0"	"0"	"0"	"0"	"0"	"0"	"0"	"0"	"0"	"0"	"0"	"0"	"0"	"0"	"0"	"0"	"0"	"0"	"0"	"0"	"0"	"0"	"6"	"0"	"3"	"0"	"1"	"1"	"525"	"1058"	"36"	"11"	"272"	"834"	"1151"	"444"	"0"	"147"	"3"	"580"	"513"	"3"	"237"	"4404"	"1413"	"451"	"0"	"0"	"1113"	"0"	"0"	"0"	"0"	"0"	"0"	"20"	"22"	"1"	"4"	"0"	"0"	"853"	"0"	"1"	"1"	"0"	"0"	"12"	"0"	"0"	"0"	"0"	"0"	"0"	"0"	"0"	"1"	"4"	"0"	"1"	"0"	"0"	"4"	"0"	"1"	"0"	"1"	"2"	"6"	"0"	"0"	"1"	"2"	"1"	"0"	"0"	"0"	"0"	"0"	"2"	"4"	"1"	"90"	"959"	"1005"	"0"	"0"	"0"	"0"	"0"	"11"	"6"	"0"	"1"	"0"	"1"	"4"	"0"	"1"	"0"	"0"	"21"	"10"	"0"	"0"	"1"	"0"	"0"	"2"	"0"	"0"	"6"	"0"	"0"	"0"	"0"	"0"	"3"	"0"	"0"	"0"	"0"	"0"	"2"	"0"	"0"	"0"	"1"	"0"	"0"	"0"	"0"	"1"	"0"	"0"	"1"	"4"	"7"	"1"	"0"	"3"	"2"	"0"	"0"	"1"	"1"	"2"	"0"	"1"	"2"	"0"	"0"	"2"	"7"	"0"	"0"	"0"	"0"	"0"	"3"	"3"	"4"	"2"	"1"	"1"	"0"	"0"	"0"	"0"	"0"	"0"	"0"	"2"	"0"	"0"	"0"	"2"	"2"	"2"	"0"	"1"	"0"	"1"	"0"	"0"	"5"	"2"	"1"	"0"	"0"	"0"	"0"	"0"	"0"	"1"	"5"	"0"	"0"	"0"	"5"	"0"	"1"	"0"	"0"	"0"	"1"	"0"	"1"	"2"	"0"	"0"	"0"	"0"	"1"	"0"	"0"	"0"	"3"	"4"	"0"	"37"	"0"	"0"	"0"	"1"	"0"	"0"	"0"	"0"	"0"	"0"	"0"	"0"	"0"	"0"	"0"	"0"	"0"	"0"	"5"	"0"	"0"	"0"	"1"	"0"	"2"	"2"	"0"	"708"	"5"	"8"	"4"	"0"	"1"	"0"	"0"	"0"	"0"	"1"	"0"	"0"	"0"	"0"	"0"	"1"	"0"	"0"	"0"	"1"	"1"	"0"	"17"	"4508"	"13"	"1"	"0"	"0"	"0"	"13"	"0"	"0"	"0"	"0"	"0"	"0"	"0"	"0"	"0"	"0"	"0"	"0"	"0"	"0"	"0"	"0"	"1"	"1"	"0"	"0"	"1"	"4"	"0"	"0"	"0"	"5"	"1"	"6"	"0"	"0"	"0"	"0"	"0"	"3"	"0"	"0"	"1"	"0"	"0"	"0"	"0"	"5"	"0"	"0"	"0"	"0"	"0"	"0"	"2"	"0"	"0"	"777"	"820"	"292"	"1"	"0"	"460"	"28"	"2"	"0"	"0"	"0"	"0"	"1"	"2"	"0"	"0"	"1"	"1"	"0"	"1"	"1"	"3"	"0"	"0"	"0"	"0"	"1"	"3"	"1"	"2"	"1076"	"105"	"849"	"0"	"0"	"399"	"455"	"211"	"0"	"0"	"0"	"0"	"0"	"0"	"0"	"0"	"0"	"0"	"0"	"0"	"0"	"0"	"0"	"0"	"0"	"0"	"0"	"0"	"678"	"1444"	"97"	"0"	"0"	"0"	"0"	"0"	"0"	"0"	"0"	"1"	"0"	"0"	"0"	"0"	"0"	"0"	"0"	"0"	"0"	"0"	"0"	"0"	"0"	"0"	"1"	"0"	"0"	"0"	"0"	"0"	"0"	"0"	"0"	"0"	"0"	"0"	"0"	"1"	"0"	"1"	"0"	"0"	"0"	"0"	"0"	"0"	"1"	"0"	"2"	"22"	"0"	"3"	"244"	"750"	"823"	"133"	"99"	"2"	"1"	"1"	"0"	"1"	"1"	"1"	"0"	"0"	"8"	"2"	"0"	"0"	"0"	"5"	"120"	"499"	"29"	"505"	"110"	"141"	"0"	"0"	"0"	"150"	"0"	"32"	"0"	"0"	"757"	"937"	"0"	"7759"	"0"	"0"	"0"	"0"	"11"	"430"	"1"	"24"	"854"	"155"	"487"	"378"	"191"	"984"	"646"	"2509"	"1414"	"381"	"1"	"1194"	"1576"	"0"	"86"	"12"	"527"	"673"	"6"	"307"	"7"	"272"	"456"	"6913"	"69"	"1127"	"4037"	"1977"	"1"	"8"	"0"	"0"	"205"	"10"	"71"	"2712"	"1913"	"65"	"220"	"0"	"104"	"66"	"771"	"610"	"689"	"0"	"292"	"0"	"0"	"1"	"5"	"2950"	"170"	"1"	"9783"	"3"	"78910"	"202"	"78"	"2861"	"341"	"1"	"714"	"1082"	"919"	"155"	"151"	"1354"	"2154"	"2936"	"0"	"0"	"0"	"0"	"0"	"0"	"0"	"0"	"0"	"0"	"0"	"1"	"280"	"57"	"1963"	"485"	"0"	"82"	"253"	"12"	"1690"	"193"	"2"	"879"	"2480"	"2204"	"2418"	"335"	"0"	"0"	"0"	"2"	"456"	"5642"	"5702"	"4551"	"8475"	"69"	"3359"	"583"	"356"	"79"	"293"	"0"	"0"	"141"	"558"	"14"	"180"	"2"	"0"	"4"	"0"	"0"	"0"	"3"	"1"	"13"	"0"	"0"	"1"	"0"	"17"	"393"	"803"	"360"	"137"	"75"	"1"	"179"	"2"	"6161"	"1455"	"263"	"19"	"0"	"693"	"7442"	"560"	"4"	"0"	"0"	"0"	"0"	"0"	"1"	"0"	"0"	"0"	"3"	"0"	"0"	"6743"	"1014"	"1"	"420"	"3322"	"225"	"769"	"687"	"420"	"2478"	"3622"	"34"	"168"	"1097"	"2"	"0"	"1"	"0"	"1"	"0"	"0"	"0"	"0"	"6"	"0"	"1"	"0"	"0"	"0"	"1"	"0"	"1"	"0"	"0"	"624"	"567"	"583"	"875"	"785"	"72"	"6"	"0"	"0"	"0"	"0"	"0"	"0"	"0"	"0"	"0"	"29"	"3"	"491"	"1424"	"934"	"396"	"456"	"0"	"0"	"0"	"677"	"121"	"43"	"2"	"223"	"155"	"854"	"36"	"4"	"273"	"3"	"767"	"974"	"17"	"86"	"6"	"603"	"1490"	"330"	"75"	"101"	"31"	"0"	"56"	"451"	"88"	"1"	"10"	"2"	"785"	"208"	"285"	"193"	"178"	"276"	"0"	"459"	"159"	"40"	"1"	"39"	"178"	"54"	"210"	"35"	"266"	"32"	"5"	"848"	"39"	"0"	"1"	"11842"	"340"	"69"	"820"	"96"	"524"	"22"	"130"	"2"	"139"	"173"	"152"	"663"	"0"	"1040"	"451"	"572"	"3"	"0"	"115"	"189"	"289"	"30"	"0"	"574"	"647"	"82"	"101"	"48"	"299"	"1391"	"18"	"59"	"8"	"1"	"9"	"38"	"2"	"0"	"359"	"32"	"8"	"0"	"4"	"0"	"861"	"0"	"307"	"258"	"0"	"185"	"72"	"458"	"957"	"207"	"484"	"312"	"154"	"1"	"102"	"76"	"1"	"45"	"17"	"175"	"315"	"731"	"0"	"36"	"49"	"37"	"40"	"90"	"3"	"8"	"0"	"706"	"32"	"72"	"383"	"37"	"1749"	"1595"	"2"	"367"	"54"	"44"	"824"	"593"	"285"	"413"	"0"	"331"	"3"	"21"	"845"	"119"	"66"	"57"	"153"	"1980"	"337"	"0"	"0"	"2"	"3"	"1"	"9"	"182"	"825"	"1"	"0"	"0"	"0"	"0"	"0"	"98"	"226"	"152"	"177"	"153"	"106"	"15"	"2"	"0"	"13010"	"259"	"931"	"2902"	"9"	"0"	"1"	"1"	"465"	"0"	"0"	"83"	"33"	"1"	"866"	"23"	"2322"	"67"	"143"	"8"	"664"	"0"	"0"	"195"	"427"	"59"	"32"	"632"	"7487"	"490"	"0"	"22"	"3"	"2"	"817"	"37"	"84"	"173"	"18"	"56"	"687"	"549"	"620"	"0"	"52"	"0"	"542"	"9"	"3"	"4"	"0"	"0"	"112"	"227"	"1741"	"283"	"0"	"105"	"364"	"1681"	"2568"	"5"	"5"	"81"	"99"	"791"	"131"	"183"	"965"	"57"	"0"	"2"	"0"	"40"	"49"	"1106"	"0"	"118"	"14"	"8"	"1"	"226"	"34"	"701"	"455"	"390"	"12"	"3"	"92"	"1"	"27"	"1"	"184"	"439"	"55"	"235"	"23"	"13"	"248"	"444"	"114"	"197"	"259"	"186"	"480"	"96"	"134"	"1698"	"791"	"0"	"2"	"0"	"0"	"7"	"108"	"13"	"97"	"5"	"0"	"368"	"954"	"261"	"37"	"101"	"2"	"411"	"620"	"202"	"106"	"82"	"114"	"2168"	"1"	"137"	"184"	"1"	"0"	"0"	"0"	"0"	"0"	"32"	"436"	"2"	"620"	"2"	"102"	"108"	"0"	"0"	"13"	"1"	"0"	"1"	"0"	"1"	"308"	"0"	"203"	"18"	"478"	"226"	"0"	"0"	"124"	"0"	"0"	"259"	"2"	"1"	"81"	"89"	"0"	"0"	"12"	"9"	"0"	"0"	"31"	"0"	"1"	"1"	"0"	"1"	"0"	"0"	"0"	"59"	"88"	"30"	"49"	"188"	"349"	"760"	"8"	"0"	"51"	"334"	"53"	"28"	"3"	"3"	"7"	"0"	"0"	"0"	"609"	"904"	"732"	"202"	"863"	"633"	"39"	"15015"	"19"	"4602"	"572"	"360"	"25"	"51"	"261"	"1437"	"0"	"1"	"1"	"868"	"1"	"103"	"232"	"1061"	"430"	"145"	"744"	"264"	"581"	"102"	"0"	"3"	"42"	"2"	"3741"	"0"	"0"	"1457"	"601"	"1141"	"261"	"0"	"1449"	"44"	"630"	"46"	"265"	"413"	"963"	"21"	"1"	"302"	"97"	"1"	"366"	"349"	"1046"	"276"	"1004"	"3566"	"20"	"87"	"651"	"9"	"188"	"49"	"20"	"1896"	"349"	"1"	"0"	"722"	"548"	"28"	"2"	"18"	"1"	"579"	"98"	"19"	"122"	"13"	"132"	"29"	"432"	"57"	"24"	"3"	"0"	"48"	"16"	"88"	"2"	"807"	"418"	"2"	"163"	"504"	"136"	"338"	"1"	"0"	"6752"	"4"	"136"	"2415"	"354"	"431"	"293"	"5"	"0"	"4"	"6"	"1"	"0"	"0"	"0"	"67"	"0"	"18"	"2019"	"63"	"0"	"0"	"1"	"2"	"12"	"416"	"9"	"2192"	"14"	"0"	"153"	"365"	"947"	"1"	"254"	"1"	"0"	"1"	"1"	"74"	"737"	"1870"	"13"	"58"	"127"	"126"	"104"	"169"	"301"	"460"	"174"	"221"	"5"	"1"	"193"	"199"	"1149"	"84"	"1114"	"236"	"438"	"0"	"0"	"146"	"10"	"12"	"110"	"405"	"151"	"0"	"12"	"1077"	"240"	"0"	"0"	"82"	"1"	"729"	"0"	"128"	"1"	"1208"	"0"	"0"	"46"	"3"	"240"	"290"	"748"	"430"	"3511"	"2"	"126"	"2"	"1301"	"47"	"377"	"469"	"296"	"1772"	"0"	"0"	"1"	"0"	"58"	"0"	"506"	"3268"	"27"	"0"	"75"	"215"	"252"	"159"	"857"	"100"	"15"	"6"	"33"	"318"	"134"	"536"	"122"	"90"	"621"	"950"	"404"	"567"	"1"	"2"	"1372"	"2355"	"291"	"658"	"468"	"604"	"146"	"89"	"1505"	"856"	"125"	"4"	"773"	"0"	"0"	"0"	"0"	"0"	"0"	"0"	"0"	"0"	"0"	"0"	"0"	"0"	"0"	"0"	"0"	"0"	"114"	"0"	"0"	"3"	"0"	"13765"	"50"	"0"	"0"	"19"	"0"	"0"	"4"	"0"	"64"	"30"	"41"	"0"	"0"	"273"	"184"	"71"	"82"	"219"	"113"	"873"	"4"	"111"	"179"	"538"	"305"	"308"	"9"	"0"	"307"	"67"	"289"	"4322"	"235"	"0"	"464"	"3"	"36"	"7"	"141"	"14"	"75"	"952"	"4"	"5"	"5"	"0"	"2"	"3"	"23"	"231"	"373"	"117"	"0"	"153"	"320"	"1286"	"394"	"18"	"1"	"270"	"44"	"122"	"0"	"1"	"0"	"0"	"19"	"6730"	"72"	"2"	"1988"	"142"	"0"	"0"	"47"	"1"	"600"	"933"	"28"	"500"	"95"	"9"	"0"	"3"	"215"	"232"	"23"	"3289"	"400"	"128"	"1"	"1"	"156"	"205"	"152"	"37"	"1"	"578"	"709"	"2628"	"38"	"81"	"505"	"1901"	"88"	"5"	"252"	"257"	"178"	"447"	"46"	"100"	"3"	"667"	"1"	"5"	"200"	"36"	"1882"	"5430"	"513"	"110"	"900"	"70"	"1"	"428"	"151"	"549"	"324"	"540"	"1056"	"89"	"797"	"550"	"1183"	"364"	"3382"	"180"	"103"	"223"	"368"	"4"	"98"	"568"	"523"	"70"	"167"	"4"	"0"	"523"	"620"	"412"	"409"	"696"	"132"	"159"	"113"	"435"	"534"	"119"	"19"	"472"	"5529"	"533"	"444"	"593"	"0"	"0"	"2819"	"410"	"235"	"63"	"8"	"703"	"934"	"315"	"115"	"4"	"369"	"316"	"6466"	"448"	"64"	"6"	"3"	"0"	"4"	"0"	"3"	"251"	"328"	"585"	"220"	"296"	"61"	"32"	"55"	"262"	"0"	"1171"	"4"	"44"	"130"	"79"	"3"	"90"	"565"	"214"	"281"	"429"	"335"	"142"	"231"	"141"	"166"	"0"	"15"	"15"	"118"	"832"	"174"	"1"	"98"	"1094"	"612"	"0"	"4"	"0"	"364"	"188"	"4"	"1"	"0"	"1"	"0"	"4243"	"23"	"2"	"1420"	"1553"	"2"	"104"	"175"	"593"	"4"	"8"	"56"	"0"	"1"	"9"	"538"	"881"	"47"	"2"	"171"	"288"	"204"	"63"	"667"	"563"	"407"	"534"	"12"	"0"	"423"	"173"	"345"	"4"	"23"	"344"	"119"	"1074"	"0"	"293"	"11"	"335"	"1363"	"295"	"146"	"847"	"955"	"9"	"296"	"3"	"0"	"0"	"0"	"34"	"0"	"243"	"1033"	"64"	"142"	"3"	"0"	"401"	"588"	"4"	"96"	"189"	"302"	"0"	"0"	"3"	"117"	"674"	"1"	"6"	"3"	"6"	"843"	"838"	"92"	"29"	"20"	"6"	"0"	"0"	"1"	"4"	"811"	"49"	"1"	"225"	"190"	"82"	"5"	"0"	"0"	"248"	"0"	"453"	"186"	"174"	"962"	"155"	"2"	"0"	"1"	"3"	"1359"	"125"	"390"	"106"	"11"	"7"	"50"	"46"	"282"	"8"	"225"	"19"	"72"	"344"	"249"	"16"	"516"	"2"	"702"	"486"	"219"	"292"	"181"	"312"	"163"	"124"	"5"	"0"	"0"	"0"	"664"	"4"	"91"	"1"	"394"	"3629"	"0"	"21"	"187"	"3"	"651"	"131"	"393"	"47"	"15"	"125"	"433"	"880"	"57"	"95"	"27"	"1207"	"81"	"27"	"496"	"2"	"32"	"0"	"2"	"1"	"2476"	"615"	"1105"	"1588"	"181"	"0"	"20"	"723"	"159"	"315"	"2"	"617"	"309"	"813"	"161"	"299"	"2831"	"1378"	"60"	"8"	"1138"	"24"	"68"	"1120"	"111"	"337"	"307"	"14"	"111"	"10"	"7"	"2681"	"1002"	"4"	"0"	"2752"	"116"	"70"	"896"	"74"	"205"	"362"	"108"	"839"	"26"	"389"	"235"	"855"	"0"	"10"	"1191"	"206"	"0"	"127"	"287"	"94"	"188"	"201"	"2439"	"15"	"552"	"61"	"0"	"18"	"3"	"58"	"680"	"0"	"453"	"4"	"0"	"36"	"108"	"60"	"10"	"3"	"1057"	"2"	"0"	"0"	"31"	"0"	"44"	"1"	"0"	"59"	"60"	"20"	"52"	"16"	"128"	"94"	"854"	"69"	"570"	"356"	"805"	"336"	"1596"	"239"	"463"	"853"	"212"	"16"	"0"	"32"	"193"	"394"	"242"	"7"	"1121"	"16"	"1"	"2"	"28"	"3"	"203"	"905"	"2297"	"657"	"307"	"63"	"14"	"159"	"48"	"4"	"107"	"4"	"342"	"573"	"345"	"13"	"77"	"113"	"376"	"4"	"296"	"0"	"10"	"258"	"211"	"289"	"404"	"4"	"903"	"143"	"260"	"85"	"45"	"522"	"0"	"1"	"181"	"4"	"12"	"12"	"367"	"0"	"0"	"162"	"146"	"336"	"88"	"46"	"18"	"199"	"147"	"3"	"264"	"0"	"13"	"108"	"161"	"94"	"521"	"398"	"9"	"70"	"31"	"208"	"1567"	"6"	"9"	"44"	"669"	"59"	"1"	"0"	"42"	"241"	"283"	"69"	"42"	"45"	"150"	"795"	"0"	"6390"	"216"	"130"	"11"	"1"	"0"	"0"	"302"	"110"	"1243"	"502"	"84"	"1005"	"1186"	"776"	"155"	"0"	"0"	"187"	"229"	"83"	"38"	"4556"	"53"	"0"	"9"	"2"	"5"	"10"	"232"	"0"	"0"	"0"	"12"	"20"	"4"	"8"	"179"	"177"	"26"	"72"	"49"	"1"	"0"	"0"	"1"	"1"	"151"	"1"	"22"	"337"	"166"	"4"	"13"	"1696"	"242"	"89"	"25"	"29"	"1"	"893"	"150"	"492"	"432"	"170"	"513"	"376"	"433"	"22"	"89"	"0"	"0"	"4"	"72"	"87"	"7"	"355"	"922"	"128"	"0"	"397"	"225"	"424"	"32"	"43"	"20"	"50"	"13"	"11"	"369"	"10"	"0"	"1"	"0"	"988"	"120"	"2675"	"195"	"1"	"983"	"244"	"557"	"0"	"0"	"0"	"210"	"0"	"1227"	"12"	"432"	"49"	"1969"	"1"	"2"	"3"	"18"	"0"	"150"	"95"	"749"	"643"	"110"	"14"	"363"	"0"	"0"	"0"	"248"	"0"	"0"	"0"	"0"	"735"	"62"	"0"	"2930"	"598"	"127"	"110"	"98"	"411"	"18"	"38"	"146"	"36"	"1"	"448"	"1"	"0"	"1"	"428"	"3"	"11"	"854"	"4"	"8"	"2"	"3"	"1006"	"0"	"20"	"126"	"1076"	"139"	"437"	"408"	"1039"	"2"	"597"	"6"	"258"	"282"	"114"	"19"	"1280"	"1661"	"243"	"283"	"54"	"45"	"165"	"51"	"1295"	"531"	"211"	"857"	"14"	"1017"	"57"	"0"	"0"	"1189"	"0"	"0"	"1"	"0"	"177"	"3"	"7"	"0"	"0"	"0"	"0"	"51"	"1"	"512"	"13"	"318"	"175"	"50"	"0"	"169"	"375"	"0"	"44"	"687"	"46"	"681"	"502"	"997"	"4"	"100"	"159"	"0"	"0"	"0"	"2"	"7"	"12"	"1225"	"34"	"624"	"0"	"103"	"1508"	"136"	"766"	"0"	"176"	"91"	"1"	"0"	"0"	"0"	"33"	"0"	"0"	"0"	"8"	"0"	"8"	"0"	"0"	"0"	"0"	"8"	"0"	"1"	"5"	"149"	"1"	"208"	"2"	"1546"	"118"	"4"	"167"	"0"	"0"	"50"	"476"	"47"	"63"	"49"	"100"	"16"	"165"	"9"	"59"	"247"	"191"	"592"	"1224"	"443"	"3"	"374"	"466"	"0"	"0"	"169"	"77"	"174"	"0"	"353"	"210"	"130"	"357"	"280"	"840"	"713"	"0"	"0"	"0"	"0"	"0"	"1"	"2"	"19"	"24"	"0"	"0"	"0"	"0"	"0"	"0"	"0"	"2"	"165"	"362"	"138"	"279"	"35"	"0"	"187"	"166"	"31"	"431"	"0"	"25"	"0"	"4"	"0"	"0"	"0"	"0"	"0"	"0"	"248"	"434"	"66"	"840"	"1"	"1"	"797"	"22"	"17"	"1"	"288"	"16"	"159"	"116"	"0"	"149"	"620"	"55"	"632"	"5"	"2"	"129"	"4"	"0"	"0"	"0"	"1"	"0"	"0"	"0"	"8"	"223"	"0"	"0"	"13"	"164"	"527"	"0"	"2"	"1"	"0"	"1"	"385"	"429"	"1630"	"692"	"958"	"358"	"587"	"1305"	"0"	"9"	"1"	"0"	"0"	"0"	"0"	"40"	"0"	"4348"	"0"	"0"	"1620"	"0"	"342"	"969"	"0"	"4"	"9"	"1"	"0"	"371"	"197"	"17"	"20"	"3"	"5"	"0"	"98"	"56"	"829"	"224"	"285"	"0"	"1"	"68"	"2687"	"204"	"2416"	"120"	"134"	"3"	"50"	"129"	"96"	"44"	"1"	"130"	"200"	"384"	"459"	"1"	"0"	"36"	"407"	"531"	"29"	"528"	"30"	"37"	"132"	"0"	"0"	"0"	"0"	"0"	"333"	"0"	"1"	"1"	"3"	"2457"	"0"	"0"	"1"	"1"	"0"	"124"	"512"	"1"	"3"	"11"	"1"	"4"	"1"	"0"	"76"	"58"	"0"	"102"	"113"	"1"	"6"	"27"	"5"	"1"	"3"	"38"	"76"	"1198"	"40"	"785"	"12067"	"278"	"71"	"63"	"0"	"0"	"0"	"520"	"95"	"606"	"24"	"0"	"0"	"0"	"26"	"2"	"0"	"19"	"21"	"3"	"169"	"677"	"77"	"29"	"278"	"336"	"3"	"2"	"361"	"30"	"10"	"5"	"190"	"1374"	"203"	"0"	"0"	"216"	"409"	"3"	"47"	"6"	"212"	"21"	"69"	"330"	"363"	"346"	"1188"	"311"	"384"	"72"	"39"	"1"	"59"	"19"	"0"	"12"	"531"	"995"	"4"	"117"	"377"	"52"	"0"	"126"	"145"	"64"	"26"	"562"	"408"	"22"	"464"	"552"	"196"	"10"	"118"	"110"	"6"	"1342"	"65"	"53"	"313"	"128"	"14"	"5"	"2084"	"1085"	"291"	"0"	"3092"	"78"	"88"	"258"	"4767"	"5"	"1"	"1"	"0"	"27"	"6"	"1"	"0"	"0"	"101"	"1"	"2"	"160"	"2"	"120"	"821"	"202"	"326"	"33"	"3"	"4"	"36"	"9"	"0"	"2"	"0"	"0"	"4076"	"73"	"754"	"13"	"0"	"27"	"2"	"1010"	"0"	"0"	"0"	"0"	"0"	"0"	"10"	"103"	"0"	"7"	"97"	"696"	"254"	"94"	"449"	"493"	"46"	"231"	"0"	"0"	"62"	"24"	"131"	"98"	"0"	"162"	"24"	"48"	"281"	"10"	"7"	"2"	"1"	"0"	"262"	"0"	"0"	"0"	"0"	"0"	"0"	"44"	"12"	"20"	"12"	"367"	"688"	"3"	"0"	"38"	"2"	"0"	"3"	"0"	"0"	"106"	"1"	"770"	"4"	"451"	"492"	"0"	"0"	"0"	"0"	"1245"	"0"	"2"	"93"	"31"	"988"	"0"	"298"	"174"	"26"	"0"	"133"	"114"	"377"	"0"	"0"	"214"	"1143"	"1221"	"0"	"1"	"0"	"34"	"10"	"1095"	"479"	"54"	"160"	"23"	"82"	"89"	"2830"	"252"	"92"	"251"	"0"	"18"	"292"	"257"	"900"	"474"	"0"	"473"	"21"	"137"	"372"	"1415"	"301"	"288"	"485"	"341"	"0"	"1"	"1"	"8"	"10"	"743"	"6"	"295"	"0"	"0"	"0"	"1"	"0"	"0"	"2"	"4"	"20"	"8"	"1"	"32"	"12"	"6"	"1670"	"0"	"11"	"18"	"2029"	"393"	"654"	"223"	"156"	"46"	"88"	"716"	"340"	"711"	"259"	"751"	"90"	"318"	"7"	"0"	"9"	"34"	"0"	"0"	"0"	"442"	"190"	"155"	"30"	"292"	"122"	"8"	"781"	"713"	"4127"	"43"	"137"	"1780"	"17"	"467"	"346"	"7"	"1788"	"891"	"0"	"248"	"0"	"756"	"240"	"3040"	"385"	"0"	"62"	"2"	"9"	"69"	"92"	"352"	"25"	"1300"	"204"	"986"	"654"	"220"	"380"	"268"	"113"	"2344"	"10"	"2"	"131"	"366"	"136"	"19"	"747"	"26"	"5900"	"229"	"11"	"548"	"4455"	"492"	"5"	"1560"	"12"	"51"	"360"	"0"	"81"	"222"	"0"	"513"	"106"	"554"	"5"	"186"	"768"	"0"	"156"	"282"	"1"	"3"	"4"	"25"	"696"	"39"	"594"	"245"	"90"	"553"	"1188"	"8123"	"250"	"8904"	"6"	"6"	"11"	"69"	"19"	"1"	"186"	"3008"	"5075"	"2437"	"0"	"5"	"2"	"117"	"8"	"110"	"13"	"0"	"10"	"0"	"264"	"2"	"5019"	"81"	"250"	"2388"	"5"	"0"	"70"	"98"	"187"	"1"	"151"	"141"	"41"	"947"	"1239"	"2812"	"358"	"30"	"104"	"1248"	"652"	"2031"	"0"	"1"	"66"	"15"	"11"	"376"	"146"	"330"	"112"	"216"	"127"	"352"	"25"	"99"	"245"	"29"	"14"	"2228"	"816"	"1"	"480"	"4730"	"88"	"466"	"148"	"178"	"389"	"187"	"72"	"7"	"0"	"27"	"3"	"81"	"93"	"2"	"1480"	"415"	"1"	"36"	"282"	"4"	"248"	"0"	"0"	"2"	"7"	"376"	"2"	"54"	"0"	"786"	"603"	"0"	"71"	"393"	"727"	"43"	"47"	"171"	"0"	"0"	"0"	"0"	"0"	"0"	"145"	"426"	"0"	"83"	"5"	"248"	"41"	"283"	"926"	"0"	"63"	"117"	"244"	"371"	"123"	"867"	"1590"	"191"	"3"	"0"	"0"	"796"	"1234"	"64"	"0"	"18"	"12"	"2"	"35"	"401"	"40"	"8"	"369"	"489"	"124"	"29"	"1"	"8"	"0"	"0"	"0"	"121"	"21"	"0"	"114"	"5"	"39"	"243"	"442"	"301"	"2083"	"1515"	"6"	"43"	"539"	"15"	"1"	"1"	"0"	"0"	"0"	"0"	"0"	"312"	"503"	"9"	"386"	"692"	"1395"	"300"	"143"	"661"	"105"	"1093"	"143"	"39"	"12"	"54"	"703"	"171"	"7543"	"0"	"25"	"32"	"36"	"88"	"1177"	"20"	"53"	"0"	"0"	"10"	"557"	"59"	"13"	"0"	"202"	"0"	"0"	"11"	"1"	"698"	"5"	"44"	"0"	"57"	"3449"	"22"	"141"	"346"	"10"	"442"	"1388"	"115"	"284"	"0"	"0"	"97"	"343"	"1"	"255"	"40"	"9"	"751"	"923"	"262"	"32"	"0"	"1"	"0"	"0"	"0"	"0"	"92"	"43"	"1495"	"0"	"0"	"37"	"81"	"25"	"371"	"25"	"132"	"223"	"1525"	"469"	"400"	"174"	"168"	"955"	"0"	"273"	"0"	"0"	"236"	"106"	"3"	"0"	"363"	"1"	"118"	"11"	"2350"	"0"	"4047"	"524"	"130"	"0"	"108"	"53"	"7"	"32"	"168"	"15"	"0"	"0"	"0"	"17"	"122"	"144"	"102"	"67"	"1248"	"523"	"313"	"1"	"67"	"1783"	"11"	"1"	"0"	"216"	"124"	"83"	"522"	"731"	"22"	"4"	"238"	"1"	"1631"	"402"	"262"	"107"	"1"	"0"	"181"	"175"	"27"	"3718"	"75"	"94"	"277"	"0"	"34"	"42"	"2621"	"174"	"78"	"14"	"0"	"0"	"2044"	"20"	"8"	"1"	"0"	"137"	"1232"	"133"	"0"	"860"	"0"	"1"	"161"	"102"	"99"	"27"	"249"	"581"	"17"	"281"	"120"	"55"	"0"	"6"	"92"	"0"	"4"	"572"	"396"	"782"	"202"	"666"	"1572"	"118"	"95"	"0"	"1"	"461"	"288"	"788"	"1"	"779"	"193"	"404"	"73"	"617"	"912"	"9"	"1"	"0"	"741"	"96"	"818"	"434"	"212"	"0"	"1"	"0"	"26"	"1"	"871"	"1094"	"204"	"281"	"2"	"47"	"157"	"0"	"0"	"0"	"0"	"0"	"0"	"12"	"0"	"186"	"988"	"23"	"13"	"377"	"198"	"157"	"54"	"28"	"145"	"0"	"254"	"650"	"1142"	"19"	"418"	"601"	"0"	"2"	"104"	"0"	"0"	"2"	"0"	"318"	"10"	"1099"	"105"	"1396"	"56"	"698"	"378"	"70"	"1"	"2"	"0"	"30"	"11"	"416"	"40"	"155"	"182"	"70"	"319"	"141"	"327"	"3"	"190"	"40"	"307"	"32"	"2"	"1"	"0"	"113"	"220"	"0"	"38"	"1519"	"879"	"2"	"64"	"38"	"248"	"50"	"153"	"65"	"85"	"0"	"169"	"94"	"81"	"236"	"55"	"307"	"177"	"151"	"0"	"56"	"132"	"155"	"106"	"991"	"0"	"29"	"1"	"7"	"5536"	"1"	"734"	"21"	"323"	"1"	"15"	"183"	"0"	"0"	"179"	"1118"	"1"	"3"	"76"	"40"	"44"	"32"	"1"	"503"	"65"	"137"	"19"	"319"	"292"	"768"	"1"	"44"	"634"	"1"	"2"	"113"	"23"	"4"	"303"	"3"	"13"	"204"	"22"	"26"	"27"	"23"	"476"	"56"	"1"	"0"	"28"	"0"	"26"	"9"	"130"	"9"	"11"	"1"	"5"	"229"	"83"	"141"	"553"	"0"	"0"	"0"	"198"	"23"	"44"	"33"	"32"	"60"	"1"	"133"	"3"	"2"	"166"	"69"	"31"	"113"	"45"	"0"	"0"	"681"	"358"	"0"	"5"	"0"	"1723"	"4"	"607"	"42"	"131"	"1219"	"267"	"148"	"679"	"99"	"13"	"300"	"30"	"172"	"62"	"87"	"2"	"766"	"0"	"0"	"1754"	"638"	"3"	"431"	"166"	"82"	"131"	"100"	"413"	"430"	"178"	"430"	"68"	"992"	"47"	"0"	"0"	"0"	"0"	"469"	"292"	"0"	"0"	"0"	"0"	"0"	"0"	"9"	"686"	"281"	"1810"	"145"	"111"	"84"	"519"	"84"	"3"	"0"	"0"	"563"	"0"	"504"	"62"	"146"	"1"	"0"	"2"	"0"	"1005"	"608"	"232"	"70"	"49"	"0"	"2"	"0"	"3"	"0"	"4"	"5"	"268"	"28"	"104"	"84"	"82"	"742"	"0"	"2"	"0"	"0"	"429"	"136"	"1037"	"91"	"1"	"0"	"235"	"255"	"41"	"1"	"1"	"0"	"0"	"1345"	"0"	"37"	"253"	"385"	"16"	"1"	"0"	"447"	"0"	"1297"	"87"	"0"	"0"	"284"	"809"	"3"	"271"	"491"	"137"	"723"	"32"	"0"	"0"	"79"	"822"	"147"	"639"	"36"	"2"	"0"	"0"	"2"	"0"	"779"	"5"	"2"	"0"	"0"	"40"	"686"	"86"	"341"	"0"	"0"	"3"	"40"	"133"	"0"	"1"	"0"	"0"	"0"	"3"	"0"	"116"	"66"	"4777"	"419"	"376"	"2172"	"153"	"6"	"0"	"0"	"69"	"41"	"4"	"0"	"0"	"2"	"0"	"384"	"1"	"197"	"55"	"45"	"4"	"33"	"179"	"1"	"3"	"0"	"0"	"1"	"38"	"3"	"190"	"293"	"2"	"1"	"312"	"148"	"28"	"178"	"106"	"109"	"72"	"5"	"380"	"143"	"81"	"212"	"0"	"0"	"167"	"104"	"439"	"248"	"174"	"351"	"1090"	"28"	"1082"	"1"	"0"	"3"	"30"	"0"	"1"	"25"	"2"	"1"	"46"	"51"	"146"	"502"	"276"	"0"	"6"
"SAMN02982470"	"183"	"0"	"4"	"0"	"2"	"0"	"1"	"0"	"1"	"34"	"1399"	"1989"	"39650"	"22206"	"4152"	"51"	"8"	"8"	"5"	"0"	"1"	"1"	"1"	"6"	"33"	"1224"	"33"	"115"	"7242"	"4306"	"37"	"76358"	"162"	"890"	"327"	"1178"	"1471"	"1426"	"4039"	"4220"	"5788"	"1823"	"4742"	"299"	"4104"	"854"	"3245"	"0"	"6"	"2"	"14949"	"246"	"35837"	"18"	"11"	"24855"	"39472"	"1908"	"361"	"24927"	"2"	"4"	"4"	"1344"	"114"	"3176"	"3120"	"2"	"1"	"1653"	"3173"	"1"	"4565"	"8921"	"82"	"5"	"353"	"1272"	"50"	"2605"	"219"	"7"	"8"	"31"	"573"	"1"	"5"	"10"	"24"	"10"	"313"	"2"	"113"	"6"	"14795"	"6664"	"285"	"6200"	"0"	"9301"	"7632"	"435"	"4993"	"2686"	"37"	"1671"	"3642"	"6758"	"2446"	"279"	"9704"	"2"	"1485"	"3351"	"1078"	"6"	"6"	"301"	"48"	"15"	"3630"	"7332"	"1896"	"2440"	"10"	"3"	"79"	"1"	"3299"	"847"	"2439"	"96516"	"0"	"894"	"34"	"1432"	"11"	"3"	"1252"	"4048"	"6922"	"3516"	"1426"	"1888"	"3873"	"5084"	"6392"	"6350"	"1484"	"14"	"1154"	"1024"	"4362"	"5"	"8233"	"151"	"548"	"62"	"9961"	"8838"	"1830"	"952"	"2928"	"2434"	"8626"	"474"	"1243"	"3281"	"2169"	"33457"	"5215"	"922"	"4"	"442"	"4038"	"11416"	"4630"	"7289"	"3378"	"2290"	"0"	"18"	"1333"	"1039"	"41"	"2659"	"1982"	"1"	"9674"	"4334"	"15"	"4578"	"11"	"2"	"4974"	"6197"	"1149"	"408"	"28"	"7667"	"10788"	"21427"	"2239"	"88"	"113"	"2428"	"3869"	"6262"	"211"	"313"	"3073"	"0"	"78"	"24495"	"1488"	"525"	"3238"	"4998"	"8"	"6137"	"8841"	"1687"	"8"	"912"	"9442"	"1982"	"8282"	"1906"	"141"	"3695"	"1917"	"14"	"1"	"0"	"12243"	"476"	"2353"	"2129"	"235"	"7358"	"57"	"17299"	"2148"	"1574"	"3"	"231"	"3623"	"157"	"10057"	"2816"	"3710"	"300"	"2443"	"4267"	"15"	"1"	"0"	"12593"	"2129"	"8043"	"0"	"4"	"11"	"20"	"2"	"10"	"3"	"0"	"7"	"8"	"1"	"1"	"1"	"2"	"0"	"2001"	"706"	"9"	"3"	"4"	"12"	"4"	"3"	"1"	"0"	"6"	"610"	"632"	"7"	"2060"	"2"	"114"	"7"	"12"	"9"	"1439"	"3649"	"0"	"8"	"6"	"17565"	"7820"	"3028"	"3797"	"443"	"4"	"983"	"125"	"0"	"0"	"1513"	"1"	"1302"	"0"	"1"	"17508"	"1"	"1550"	"13307"	"5611"	"46"	"2"	"562"	"21509"	"750"	"37298"	"2001"	"29"	"0"	"2"	"2228"	"4"	"10"	"394"	"2328"	"1"	"0"	"0"	"1"	"1"	"34"	"73"	"1"	"1320"	"2197"	"2688"	"1218"	"1906"	"91"	"248"	"2289"	"180"	"148"	"1531"	"7"	"13649"	"5433"	"1267"	"3199"	"6928"	"115"	"16985"	"15148"	"15"	"3"	"3"	"4"	"9559"	"6524"	"3355"	"7416"	"10"	"13"	"40"	"0"	"0"	"2"	"3"	"10"	"3459"	"148511"	"135"	"2865"	"4500"	"21"	"33"	"7"	"46"	"15"	"18186"	"2865"	"97"	"528"	"16150"	"321"	"722"	"166"	"0"	"125"	"2319"	"6316"	"1603"	"2"	"857"	"433"	"2561"	"7167"	"37719"	"0"	"625"	"89"	"75"	"3721"	"43"	"8767"	"2"	"214"	"0"	"0"	"467"	"0"	"0"	"0"	"1573"	"1132"	"7315"	"9789"	"3818"	"3389"	"3579"	"149"	"1"	"240"	"5634"	"1850"	"8539"	"4989"	"905"	"908"	"2454"	"2221"	"1202"	"28"	"2318"	"838"	"962"	"103"	"5"	"126"	"482"	"233"	"1378"	"2894"	"173"	"239"	"306"	"1649"	"5225"	"20"	"111"	"4"	"34"	"250"	"9720"	"108"	"806"	"26"	"1287"	"33"	"22"	"12683"	"53"	"4045"	"649"	"15546"	"1745"	"1297"	"6447"	"174"	"120"	"2646"	"5252"	"0"	"4823"	"1136"	"10304"	"102000"	"928"	"4369"	"18144"	"530"	"4209"	"3452"	"7813"	"4769"	"294"	"68"	"9"	"2"	"1973"	"1174"	"897"	"6771"	"664"	"1095"	"1166"	"7"	"603"	"0"	"5627"	"917"	"6"	"2848"	"71721"	"0"	"5"	"1458"	"2041"	"41"	"4314"	"1863"	"448"	"1072"	"6289"	"1819"	"41"	"13"	"9"	"2488"	"1021"	"224"	"21"	"4078"	"11306"	"2571"	"581"	"7400"	"697"	"2983"	"246"	"330"	"20"	"1475"	"175"	"4888"	"2348"	"34"	"4723"	"1878"	"17599"	"1345"	"1553"	"3202"	"2141"	"3972"	"28"	"13"	"2380"	"876"	"18486"	"9587"	"5043"	"9"	"704"	"700"	"2043"	"103"	"27"	"1248"	"499"	"2"	"2190"	"71"	"470"	"5"	"17543"	"15"	"14448"	"280"	"1348"	"12"	"25"	"5"	"9269"	"37"	"2781"	"268"	"635"	"30"	"1781"	"1622"	"5110"	"8534"	"6"	"5"	"3"	"533"	"557"	"1"	"79"	"214"	"6117"	"653"	"1549"	"850"	"5029"	"5"	"4775"	"320"	"2703"	"1705"	"1322"	"1308"	"35"	"50"	"3254"	"2157"	"3554"	"40"	"872"	"11"	"696"	"236"	"12921"	"2737"	"6097"	"5759"	"9848"	"0"	"22"	"800"	"33"	"13"	"286"	"226"	"3267"	"2628"	"0"	"317"	"2163"	"13781"	"1316"	"996"	"561"	"16"	"50"	"70"	"3"	"0"	"8"	"1053"	"2246"	"5819"	"8"	"33"	"262"	"176"	"2693"	"80"	"1015"	"6"	"849"	"128"	"87"	"142"	"11843"	"202"	"1"	"954"	"27048"	"0"	"1"	"3"	"0"	"4"	"0"	"0"	"4"	"1347"	"7886"	"38"	"4"	"4"	"36"	"14647"	"1656"	"410"	"431"	"10557"	"7422"	"0"	"7891"	"4336"	"2"	"4"	"4356"	"1300"	"1585"	"0"	"15518"	"7599"	"2294"	"3155"	"10"	"2"	"10"	"1552"	"2802"	"5"	"8"	"1017"	"7005"	"3701"	"38"	"2"	"346"	"1963"	"11"	"2368"	"2505"	"2085"	"1350"	"4602"	"8"	"2243"	"1"	"1843"	"1215"	"0"	"2"	"2"	"1"	"6"	"2443"	"943"	"13908"	"0"	"6327"	"1149"	"75"	"135"	"1"	"1"	"34"	"0"	"0"	"14"	"2745"	"12"	"3550"	"5"	"10700"	"60"	"1220"	"214"	"3755"	"0"	"1984"	"375"	"2258"	"5292"	"37"	"2174"	"61088"	"17"	"581"	"1728"	"6169"	"3"	"3267"	"2"	"2620"	"8966"	"696"	"10752"	"7"	"1"	"53"	"6"	"271"	"36"	"482"	"5742"	"3409"	"1564"	"4119"	"1"	"3"	"0"	"52"	"34"	"4"	"0"	"0"	"0"	"3630"	"1396"	"17"	"3981"	"10758"	"0"	"4145"	"1145"	"1487"	"5"	"5200"	"0"	"0"	"0"	"21"	"25"	"0"	"223"	"20"	"691"	"12067"	"2"	"2490"	"54"	"5216"	"3"	"2"	"11228"	"17968"	"1"	"3287"	"6"	"0"	"0"	"0"	"29"	"0"	"12"	"0"	"3"	"38"	"11"	"5"	"2"	"0"	"0"	"11"	"10"	"3"	"0"	"1"	"0"	"1"	"0"	"1"	"0"	"0"	"5"	"0"	"0"	"0"	"0"	"2"	"6"	"20"	"91"	"0"	"0"	"36"	"3086"	"58"	"13969"	"2925"	"10232"	"3567"	"198"	"1358"	"1"	"0"	"932"	"9"	"57904"	"86"	"239"	"1"	"641"	"4707"	"1244"	"2128"	"2058"	"5216"	"2296"	"2716"	"5358"	"2598"	"3467"	"5167"	"3278"	"1810"	"3509"	"265"	"1189"	"68447"	"82"	"2011"	"2866"	"1528"	"1080"	"5200"	"10274"	"1771"	"2636"	"6222"	"4725"	"2094"	"29"	"11"	"5930"	"4369"	"10080"	"3427"	"13230"	"1865"	"12"	"2958"	"399"	"6068"	"3281"	"23380"	"2239"	"530"	"5540"	"8796"	"69"	"468"	"4825"	"1768"	"35716"	"12190"	"29"	"1"	"1785"	"1141"	"3171"	"39"	"37"	"1610"	"0"	"2"	"97"	"5"	"16"	"0"	"4533"	"2247"	"131"	"14"	"1109"	"8412"	"17"	"4999"	"6402"	"6"	"11313"	"262"	"1210"	"0"	"14618"	"93"	"0"	"635"	"6050"	"258"	"1"	"2746"	"276"	"3067"	"778"	"3981"	"1609"	"11"	"0"	"4"	"3761"	"214"	"8"	"157"	"831"	"12615"	"1967"	"7126"	"1"	"1313"	"3019"	"173"	"2800"	"7004"	"4531"	"1309"	"1517"	"4"	"22"	"255"	"7890"	"4"	"4430"	"4"	"2"	"10980"	"2509"	"49"	"27337"	"26356"	"72"	"672"	"5517"	"45"	"945"	"1040"	"6216"	"9059"	"1438"	"2935"	"2"	"1"	"1"	"1"	"77"	"17"	"6"	"4351"	"9"	"48"	"18"	"3647"	"5498"	"1513"	"2573"	"1197"	"1415"	"7607"	"9530"	"632"	"3876"	"13911"	"30"	"2966"	"3995"	"14134"	"0"	"3047"	"104"	"94"	"86"	"6806"	"1193"	"3113"	"24"	"48"	"66"	"803"	"300"	"181"	"20849"	"37"	"8855"	"4600"	"0"	"4"	"2553"	"3774"	"1003"	"1040"	"1061"	"13806"	"103"	"0"	"2"	"61"	"5"	"11"	"1"	"25"	"25"	"2"	"4"	"0"	"0"	"16998"	"42"	"18"	"2566"	"1423"	"940"	"0"	"24"	"1538"	"2973"	"75"	"2"	"4"	"2748"	"1136"	"18"	"1315"	"2"	"8171"	"2944"	"18"	"23"	"5"	"3"	"12"	"1"	"235"	"0"	"3169"	"1845"	"89"	"673"	"13"	"76"	"0"	"16981"	"10"	"82792"	"7730"	"341"	"2"	"1354"	"1418"	"14442"	"82"	"992"	"569"	"1932"	"31"	"3"	"9"	"0"	"1"	"2"	"1664"	"2376"	"319"	"20"	"1436"	"7000"	"50"	"9110"	"209"	"2574"	"1195"	"13"	"161"	"24364"	"26684"	"949"	"18701"	"24"	"14"	"33"	"0"	"18898"	"2"	"157"	"7843"	"31"	"69"	"3027"	"15211"	"1813"	"1644"	"1409"	"963"	"52"	"3540"	"713"	"237"	"2932"	"797"	"4"	"596"	"212"	"7310"	"0"	"5"	"2057"	"5317"	"6145"	"7409"	"4721"	"2528"	"6447"	"7"	"91"	"4"	"13"	"7181"	"179"	"277"	"5"	"4824"	"1206"	"3851"	"2434"	"7"	"46"	"583"	"13701"	"1"	"15"	"986"	"1731"	"8"	"86"	"0"	"303"	"93"	"6334"	"126"	"5381"	"65665"	"4717"	"4979"	"390"	"4236"	"177"	"4977"	"4301"	"579"	"199"	"679"	"3195"	"3379"	"407"	"8897"	"13443"	"18"	"3655"	"2170"	"972"	"1"	"14"	"12186"	"1256"	"0"	"93"	"1013"	"6075"	"5"	"2754"	"6"	"2"	"5150"	"7912"	"4557"	"309"	"30"	"1541"	"9"	"1536"	"6071"	"164"	"2"	"2968"	"3"	"457"	"786"	"269"	"3528"	"1293"	"42"	"18"	"109"	"4"	"2"	"171"	"2125"	"1099"	"20"	"2983"	"1"	"18"	"35"	"241"	"165"	"0"	"523"	"5"	"8223"	"2154"	"4878"	"3820"	"425"	"391"	"65"	"15"	"102"	"158"	"214"	"101"	"17"	"1110"	"114"	"6934"	"25020"	"0"	"0"	"514"	"561"	"2711"	"6350"	"642"	"2138"	"534"	"923"	"29441"	"29593"	"10"	"817"	"136"	"767"	"2"	"9944"	"0"	"0"	"455"	"32"	"232"	"0"	"158"	"91574"	"5"	"6766"	"10"	"2145"	"770"	"60"	"1935"	"247"	"1"	"145"	"0"	"42"	"7855"	"1610"	"4356"	"1246"	"149"	"0"	"657"	"1496"	"20168"	"502"	"513"	"2178"	"10578"	"1245"	"8"	"711"	"4768"	"9"	"1443"	"7686"	"1092"	"1703"	"9422"	"2337"	"4383"	"3822"	"1542"	"369"	"1087"	"3041"	"24"	"5"	"1"	"750"	"17611"	"28222"	"120"	"0"	"0"	"733"	"2200"	"1562"	"292"	"3526"	"1026"	"0"	"2576"	"0"	"0"	"0"	"875"	"4997"	"7454"	"93"	"5936"	"0"	"2563"	"3205"	"929"	"3037"	"5144"	"867"	"326"	"5"	"0"	"1035"	"622"	"6140"	"0"	"0"	"13"	"1"	"105"	"0"	"359"	"85"	"4"	"21"	"4522"	"4749"	"881"	"2"	"0"	"5"	"107"	"1750"	"7"	"8"	"136"	"2"	"100"	"606"	"38"	"578"	"176"	"0"	"1"	"1"	"0"	"244"	"21"	"2016"	"15"	"0"	"3862"	"3183"	"661"	"19"	"2"	"1567"	"2819"	"3305"	"0"	"4713"	"836"	"4"	"0"	"14231"	"198"	"5189"	"2"	"0"	"7809"	"2"	"2"	"6527"	"6069"	"7"	"74"	"6"	"10"	"34"	"138"	"0"	"7433"	"2382"	"3182"	"0"	"4381"	"18887"	"167"	"10619"	"5"	"0"	"0"	"3"	"15272"	"1669"	"15282"	"89"	"263"	"1"	"7413"	"845"	"266"	"1383"	"3499"	"3133"	"904"	"1499"	"368"	"6"	"7"	"3"	"8"	"282"	"716"	"40"	"1070"	"51"	"20815"	"3433"	"1"	"62"	"1"	"56"	"553"	"3"	"67895"	"4158"	"956"	"8692"	"5150"	"1940"	"1910"	"550"	"8"	"4415"	"3334"	"99"	"9"	"1"	"39"	"0"	"2845"	"508"	"7"	"94401"	"642"	"25"	"1514"	"476"	"3964"	"5711"	"51"	"3188"	"5700"	"1240"	"1430"	"1937"	"25"	"1862"	"5275"	"54"	"1987"	"44"	"1089"	"465"	"3120"	"13248"	"6"	"46873"	"8794"	"1355"	"2106"	"3872"	"328"	"2615"	"1349"	"3166"	"1284"	"74"	"3557"	"862"	"1426"	"13"	"1963"	"194"	"140"	"525"	"1305"	"3096"	"6535"	"4367"	"5939"	"6837"	"185"	"76"	"17955"	"825"	"6858"	"149"	"959"	"3411"	"3"	"747"	"11"	"28690"	"208"	"1630"	"1608"	"666"	"1964"	"880"	"1446"	"468"	"4"	"38"	"1"	"43"	"18"	"10"	"7"	"20"	"0"	"8"	"322"	"62"	"992"	"4"	"1735"	"6729"	"456"	"7166"	"718"	"2042"	"5"	"5308"	"2684"	"46"	"16"	"0"	"3454"	"51"	"75"	"9"	"2"	"27"	"5131"	"8"	"30"	"192"	"7"	"5384"	"117"	"10"	"1789"	"689"	"6570"	"966"	"8982"	"23"	"4"	"16"	"6"	"2238"	"6"	"40955"	"5078"	"8934"	"5638"	"1566"	"14576"	"2"	"58"	"19"	"12"	"2278"	"2944"	"27"	"5514"	"387"	"1336"	"0"	"14"	"1987"	"3"	"4080"	"117"	"1940"	"528"	"1871"	"6774"	"2237"	"9200"	"6"	"1"	"2103"	"1099"	"15"	"6682"	"788"	"7504"	"1"	"173"	"58"	"4"	"27"	"4416"	"8542"	"663"	"5"	"77"	"2"	"3"	"440"	"3708"	"10"	"5164"	"15045"	"7"	"3"	"2"	"3"	"9"	"11"	"3"	"788"	"2103"	"0"	"0"	"0"	"360"	"0"	"336"	"1453"	"285"	"156"	"42"	"2413"	"293"	"5536"	"14"	"176"	"2"	"0"	"1783"	"332"	"48441"	"115"	"2915"	"6124"	"2442"	"1654"	"372"	"84"	"3575"	"1985"	"166"	"2430"	"11126"	"17"	"1"	"96"	"1"	"1"	"1"	"1631"	"60542"	"1006"	"0"	"9"	"762"	"1387"	"15"	"4410"	"193"	"2987"	"21"	"10"	"910"	"22567"	"306"	"0"	"3"	"1"	"1"	"1"	"386"	"2"	"2162"	"31"	"1055"	"36"	"1778"	"6049"	"566"	"2"	"8776"	"105"	"3232"	"515"	"2"	"450"	"21318"	"1"	"0"	"2"	"0"	"0"	"3"	"6265"	"27"	"3226"	"8311"	"2301"	"5"	"1"	"6"	"8850"	"2609"	"815"	"5"	"2538"	"5143"	"1"	"991"	"2945"	"0"	"0"	"0"	"278"	"580"	"179"	"25"	"0"	"1050"	"7223"	"4"	"15310"	"2952"	"2424"	"1641"	"3569"	"5585"	"4162"	"2469"	"2141"	"8416"	"9"	"76"	"203"	"2"	"2"	"3"	"2"	"869"	"4587"	"33"	"98"	"8"	"6064"	"13701"	"1136"	"10396"	"2718"	"96"	"1440"	"1869"	"3203"	"14"	"10"	"6"	"6"	"2284"	"19"	"11006"	"3"	"10"	"5"	"786"	"18"	"22254"	"7"	"65"	"47966"	"1708"	"479"	"7"	"0"	"4285"	"16"	"2844"	"4713"	"435"	"4528"	"179"	"1497"	"6901"	"1996"	"1149"	"3510"	"2781"	"6732"	"303"	"1037"	"4"	"0"	"22"	"11"	"3667"	"8226"	"432"	"244"	"4959"	"3120"	"235"	"320"	"1"	"86"	"27"	"88"	"716"	"12"	"8333"	"282"	"653"	"1877"	"168"	"0"	"0"	"28"	"1"	"47"	"978"	"0"	"5136"	"8"	"3579"	"21"	"0"	"0"	"420"	"9"	"828"	"582"	"0"	"0"	"3"	"0"	"0"	"0"	"0"	"0"	"0"	"21"	"0"	"0"	"3"	"2"	"1"	"2"	"1"	"526"	"2"	"2"	"452"	"549"	"129"	"5"	"15"	"2949"	"130"	"0"	"14329"	"877"	"4389"	"66"	"0"	"4713"	"5425"	"5833"	"1642"	"3"	"1"	"2"	"1"	"52"	"1"	"1"	"0"	"0"	"0"	"2"	"1"	"54"	"1"	"19"	"253"	"0"	"4349"	"1450"	"19"	"1830"	"1838"	"836"	"1"	"2000"	"157"	"3"	"24"	"122"	"2"	"442"	"3"	"0"	"5"	"0"	"1"	"2"	"3"	"4"	"1"	"0"	"40"	"0"	"29"	"5"	"47"	"76"	"11"	"1"	"0"	"0"	"0"	"1"	"0"	"0"	"2214"	"444"	"2383"	"1"	"32"	"1044"	"999"	"5300"	"9128"	"1344"	"3"	"3074"	"5954"	"15504"	"28"	"1926"	"21338"	"2136"	"2056"	"926"	"2804"	"3"	"9181"	"6185"	"1240"	"667"	"928"	"995"	"0"	"8857"	"1"	"12"	"38"	"1"	"3379"	"86"	"1114"	"76"	"1057"	"16"	"4521"	"109"	"209"	"38"	"5"	"387"	"1110"	"8464"	"1155"	"30"	"10"	"2"	"827"	"68"	"107"	"16729"	"2"	"6"	"11295"	"7517"	"8160"	"557"	"64"	"39"	"55"	"7"	"0"	"2"	"4340"	"2733"	"17"	"2218"	"1"	"0"	"1"	"0"	"1"	"0"	"3281"	"1"	"62"	"1"	"5800"	"3171"	"5"	"3"	"4713"	"538"	"1113"	"330"	"15"	"0"	"165"	"2"	"0"	"3"	"13"	"4312"	"27"	"6314"	"4983"	"3176"	"10945"	"3"	"0"	"821"	"2"	"1027"	"3193"	"0"	"2"	"1"	"13"	"5856"	"18"	"0"	"0"	"98"	"367"	"3"	"3"	"4"	"74"	"125"	"15"	"6"	"809"	"57"	"0"	"2"	"4"	"974"	"4"	"59"	"490"	"89"	"4361"	"0"	"2009"	"1162"	"23"	"1"	"1399"	"6275"	"1"	"208"	"487"	"3184"	"1460"	"2728"	"1124"	"6485"	"2"	"20"	"412"	"3575"	"1704"	"112"	"61"	"242"	"5"	"11994"	"1278"	"89"	"28"	"239"	"7451"	"4355"	"2626"	"15374"	"5767"	"2010"	"1451"	"592"	"1209"	"21"	"12"	"1771"	"2"	"1"	"59"	"3208"	"1745"	"16875"	"9"	"1115"	"192"	"789"	"29313"	"10674"	"157"	"51"	"1"	"0"	"27"	"2462"	"1494"	"196"	"500"	"2275"	"1087"	"27"	"2933"	"1131"	"9280"	"820"	"262"	"2564"	"5833"	"3176"	"76"	"5"	"237"	"2"	"29"	"21"	"384"	"42"	"482"	"2978"	"1065"	"11242"	"2406"	"1712"	"2199"	"2245"	"6"	"3"	"5852"	"6028"	"106"	"1618"	"82"	"324"	"15928"	"4259"	"185"	"114"	"4570"	"8"	"20"	"0"	"1796"	"10"	"85"	"5535"	"2319"	"273"	"5"	"43"	"543"	"128"	"414"	"1260"	"878"	"6863"	"426"	"880"	"400"	"2007"	"576"	"1037"	"279"	"21"	"2"	"37"	"7992"	"1864"	"2095"	"451"	"96"	"34"	"0"	"3"	"3"	"1"	"3"	"52"	"3990"	"8898"	"2058"	"1195"	"8523"	"161"	"21217"	"396"	"3251"	"350"	"1273"	"62"	"1628"	"926"	"295"	"14"	"1687"	"5704"	"68"	"2"	"11748"	"4823"	"177"	"11"	"15"	"11211"	"2"	"3"	"9"	"2"	"2403"	"2"	"193"	"2304"	"425"	"5458"	"54"	"1"	"84"	"11478"	"4149"	"2563"	"382"	"6"	"3152"	"4799"	"17828"	"4043"	"3688"	"3141"	"1677"	"280"	"166"	"0"	"46"	"2324"	"282"	"42"	"109"	"49"	"5212"	"235"	"13"	"19"	"0"	"8"	"2607"	"806"	"202"	"148"	"935"	"0"	"376"	"5511"	"498"	"2520"	"6269"	"25752"	"11"	"6287"	"122"	"18291"	"1787"	"5256"	"2"	"805"	"2728"	"79"	"14"	"2"	"13"	"10927"	"5323"	"247"	"5303"	"5424"	"2641"	"3"	"1020"	"43"	"773"	"1989"	"0"	"8935"	"2"	"0"	"3"	"1"	"0"	"6076"	"308"	"172"	"2320"	"0"	"30"	"5"	"21"	"1021"	"17"	"299"	"13"	"484"	"510"	"0"	"1288"	"73"	"0"	"5"	"1865"	"42"	"0"	"1"	"25"	"664"	"4468"	"156"	"2"	"5"	"36"	"281"	"633"	"399"	"1"	"3"	"1"	"0"	"0"	"6"	"5"	"1"	"0"	"0"	"60"	"2"	"1321"	"3670"	"2"	"211"	"5152"	"1464"	"0"	"1153"	"5586"	"1"	"22"	"0"	"1"	"0"	"4373"	"289"	"0"	"7"	"2238"	"25359"	"995"	"94821"	"5266"	"16469"	"906"	"1373"	"46"	"0"	"0"	"2"	"5638"	"49"	"1"	"131"	"0"	"3"	"1"	"3"	"4"	"9875"	"6"	"0"	"0"	"0"	"0"	"0"	"0"	"334"	"3108"	"73"	"4"	"3"	"0"	"85"	"10"	"1"	"0"	"1"	"5"	"4"	"204"	"1020"	"3"	"2188"	"6318"	"4576"	"2036"	"466"	"6036"	"5675"	"1254"	"1"	"1"	"179"	"232"	"229"	"1856"	"20"	"1072"	"1673"	"1092"	"9946"	"629"	"1811"	"767"	"5443"	"9021"	"2205"	"297"	"128"	"228"	"12"	"24"	"46"	"68"	"48"	"2"	"337"	"174"	"371"	"3653"	"1675"	"1700"	"104"	"1731"	"42"	"1757"	"332"	"2532"	"623"	"186"	"2884"	"11"	"5182"	"22"	"2"	"1"	"0"	"0"	"0"	"0"	"488"	"8161"	"75"	"3393"	"16"	"1654"	"1314"	"19034"	"10884"	"1"	"187"	"0"	"52"	"3142"	"0"	"3674"	"85"	"0"	"925"	"314"	"0"	"15435"	"435"	"2520"	"0"	"1"	"4491"	"1837"	"6249"	"53"	"2431"	"1"	"1"	"664"	"784"	"187"	"1610"	"13780"	"3297"	"6"	"28"	"0"	"11"	"50"	"587"	"2555"	"38272"	"0"	"0"	"0"	"2277"	"5775"	"15"	"0"	"0"	"1"	"1645"	"2831"	"0"	"0"	"1851"	"1268"	"339"	"9212"	"20"	"34"	"568"	"1"	"627"	"2299"	"122"	"0"	"9"	"19370"	"1084"	"279"	"3124"	"1"	"1635"	"852"	"10"	"2"	"198"	"0"	"1422"	"2022"	"533"	"665"	"12297"	"0"	"1533"	"8680"	"1118"	"5990"	"1332"	"2"	"4426"	"4259"	"67"	"903"	"4414"	"2581"	"5977"	"108"	"7"	"3086"	"0"	"0"	"562"	"637"	"7882"	"3894"	"17"	"1274"	"1"	"13959"	"23708"	"2038"	"1074"	"1827"	"730"	"15797"	"6343"	"100"	"1550"	"2515"	"0"	"1914"	"105"	"70"	"3"	"1176"	"4301"	"37"	"547"	"30"	"26"	"2074"	"35652"	"385"	"1529"	"1037"	"0"	"78"	"3695"	"1746"	"654"	"10591"	"4538"	"1295"	"2483"	"27"	"2436"	"4570"	"3960"	"2264"	"139"	"107"	"16"	"20983"	"1584"	"11"	"25901"	"3348"	"393"	"0"	"0"	"996"	"23"	"90"	"536"	"9987"	"24248"	"48"	"27843"	"2957"	"273"	"451"	"4019"	"4539"	"351"	"4126"	"1067"	"1533"	"5666"	"249"	"545"	"1956"	"1"	"7708"	"1247"	"23"	"42"	"102"	"6913"	"5418"	"220"	"2"	"1191"	"9783"	"60"	"305"	"1527"	"14717"	"5410"	"2862"	"5844"	"255"	"2526"	"2218"	"138"	"1087"	"1962"	"104"	"2"	"1331"	"1044"	"2131"	"0"	"0"	"7"	"2866"	"2"	"189"	"3572"	"1101"	"3712"	"20805"	"14"	"15994"	"5"	"53"	"875"	"1272"	"632"	"9346"	"7"	"690"	"0"	"0"	"281"	"4884"	"837"	"17893"	"1159"	"1"	"10529"	"2031"	"2581"	"0"	"874"	"5"	"417"	"1"	"543"	"105"	"266"	"6516"	"3969"	"16"	"1"	"1311"	"26"	"11931"	"326"	"793"	"18"	"9538"	"8065"	"2159"	"36"	"4596"	"437"	"80"	"1458"	"0"	"9488"	"2979"	"1305"	"93"	"4"	"10"	"1"	"1"	"662"	"278"	"44"	"6"	"2302"	"231"	"1679"	"1"	"3483"	"569"	"55"	"1909"	"3"	"5"	"173"	"2127"	"72"	"218"	"29"	"67880"	"675"	"99481"	"163"	"956"	"225"	"241"	"460"	"570"	"44"	"8630"	"4240"	"4"	"3795"	"688"	"2642"	"3428"	"1508"	"3872"	"2725"	"58"	"396"	"413"	"4"	"19"	"88"	"743"	"1"	"981"	"4040"	"9581"	"5138"	"105"	"1243"	"92"	"1137"	"18"	"278"	"571"	"1850"	"7807"	"24"	"27"	"1"	"1303"	"6"	"2980"	"1095"	"25"	"598"	"11112"	"3410"	"1897"	"1205"	"19"	"5"	"0"	"38"	"1053"	"2737"	"6900"	"7068"	"2"	"17"	"137"	"275"	"1612"	"3498"	"1739"	"153"	"306"	"26448"	"4169"	"8"	"37"	"9599"	"96"	"3411"	"23"	"3077"	"1"	"3197"	"125"	"281"	"311"	"595"	"46"	"23"	"7891"	"1"	"840"	"3316"	"235"	"3408"	"798"	"3464"	"3344"	"59184"	"2900"	"763"	"12"	"31"	"0"	"1"	"1"	"30"	"0"	"400"	"2"	"3"	"0"	"1933"	"901"	"0"	"3"	"0"	"3"	"590"	"2"	"2"	"309"	"31"	"22"	"1065"	"28"	"20"	"12"	"21"	"24"	"4"	"36"	"2448"	"2679"	"14134"	"5013"	"1"	"547"	"2647"	"9"	"5349"	"3282"	"17353"	"40"	"1819"	"1023"	"112"	"9"	"498"	"29"	"0"	"8473"	"0"	"1489"	"0"	"11"	"0"	"0"	"8"	"1"	"779"	"2194"	"21"	"2994"	"0"	"1940"	"655"	"0"	"18"	"11"	"42"	"5684"	"2028"	"3"	"4"	"0"	"2"	"13"	"138"	"3"	"104"	"3351"	"37"	"7318"	"263"	"236"	"8"	"74"	"16164"	"2156"	"1"	"23"	"2317"	"2132"	"48"	"2764"	"1"	"41865"	"0"	"0"	"1368"	"1221"	"11"	"1"	"28"	"0"	"109"	"37"	"9"	"3463"	"10012"	"15070"	"1186"	"15320"	"13"	"481"	"281"	"19"	"61"	"27"	"24"	"966"	"4708"	"1141"	"594"	"1444"	"335"	"50"	"30"	"1717"	"7683"	"1"	"1"	"0"	"0"	"128"	"14574"	"163"	"1"	"811"	"845"	"17247"	"9"	"0"	"2093"	"53"	"2"	"46568"	"1"	"71"	"0"	"0"	"12563"	"1"	"876"	"3923"	"427"	"819"	"126"	"1"	"2"	"1713"	"1265"	"552"	"5"	"48"	"2"	"2"	"3999"	"0"	"0"	"0"	"0"	"2"	"7785"	"0"	"10"	"52196"	"4132"	"13328"	"16"	"122"	"16"	"222"	"24"	"14313"	"1028"	"16189"	"0"	"0"	"287"	"1351"	"5315"	"1488"	"82"	"15633"	"4"	"1"	"24"	"25"	"1580"	"1702"	"3743"	"3839"	"2178"	"7381"	"2131"	"0"	"0"	"19"	"0"	"673"	"6"	"5783"	"200"	"0"	"1493"	"2"	"1241"	"63"	"4"	"98"	"109"	"405"	"763"	"337"	"136"	"1"	"3"	"0"	"20"	"35"	"548"	"6138"	"7"	"0"	"38"	"13"	"33"	"1"	"2"	"31"	"2140"	"40"	"25"	"11676"	"7002"	"657"	"3"	"457"	"528"	"5752"	"7226"	"0"	"1"	"716"	"143"	"0"	"0"	"0"	"248"	"97"	"8609"	"40"	"72"	"3274"	"12766"	"1626"	"16"	"6553"	"11435"	"0"	"528"	"905"	"0"	"6"	"442"	"583"	"1395"	"16"	"3"	"27"	"6"	"1100"	"735"	"1496"	"22191"	"185"	"1418"	"725"	"9558"	"37252"	"2299"	"1182"	"1312"	"5997"	"25"	"1566"	"37254"	"5875"	"0"	"0"	"296"	"2068"	"14851"	"149"	"9858"	"1"	"2523"	"410"	"2214"	"2110"	"7687"	"7973"	"837"	"209"	"3582"	"2"	"5831"	"2210"	"2140"	"5584"	"1810"	"4182"	"483"	"2271"	"1127"	"1671"	"18563"	"0"	"473"	"1"	"340"	"98"	"1649"	"2049"	"2756"	"8716"	"410"	"15885"	"3920"	"2965"	"445"	"2670"	"19305"	"8"	"25"	"3400"	"3984"	"1304"	"1627"	"1902"	"1748"	"200"	"3779"	"67"	"0"	"254"	"4951"	"1"	"16"	"2007"	"14"	"3"	"34"	"60"	"12"	"1619"	"36"	"1"	"2"	"2"	"10"	"1593"	"8"	"363"	"5"	"5089"	"37"	"1234"	"9122"	"25"	"14"	"379"	"6367"	"120"	"2529"	"744"	"665"	"1"	"1"	"2"	"906"	"29"	"1096"	"4158"	"1216"	"5241"	"4903"	"247"	"16"	"1"	"602"	"25112"	"72"	"9753"	"14"	"92"	"2457"	"1173"	"19606"	"138"	"2437"	"0"	"3607"	"6"	"2"	"3185"	"352"	"74"	"15"	"1142"	"2018"	"3"	"237"	"0"	"0"	"25"	"34"	"103"	"3703"	"4969"	"1502"	"1387"	"1"	"6507"	"4520"	"2868"	"32"	"0"	"2482"	"605"	"2632"	"18"	"2678"	"6073"	"0"	"1"	"3"	"630"	"396"	"3"	"2688"	"440"	"9545"	"2260"	"451"	"0"	"55"	"3"	"162"	"510"	"216"	"634"	"42"	"27"	"326"	"2557"	"12"	"4401"	"4299"	"24924"	"2"	"0"	"1"	"200"	"377"	"356"	"577"	"864"	"4"	"1629"	"332"	"288"	"1"	"0"	"2347"	"1033"	"369"	"4808"	"581"	"1552"	"147"	"96"	"5"	"110"	"258"	"2"	"0"	"1552"	"18166"	"9590"	"7"	"124"	"303"	"38"	"4"	"3"	"397"	"1309"	"46"	"1258"	"1"	"3331"	"0"	"75"	"644"	"27"	"596"	"3879"	"1112"	"2287"	"265"	"1"	"0"	"914"	"0"	"0"	"0"	"4"	"0"	"24"	"0"	"0"	"1"	"0"	"3457"	"1650"	"80"	"4"	"7352"	"0"	"0"	"2480"	"1"	"1"	"0"	"0"	"0"	"0"	"2"	"0"	"0"	"0"	"0"	"0"	"4392"	"0"	"2862"	"459"	"288"	"2416"	"653"	"1016"	"0"	"0"	"0"	"0"	"0"	"0"	"0"	"5"	"0"	"0"	"0"	"11"	"4087"	"4154"	"6291"	"190"	"5"	"27"	"1268"	"2"	"3332"	"3044"	"74"	"1920"	"741"	"4515"	"223"	"2"	"415"	"1421"	"6"	"0"	"155"	"0"	"0"	"0"	"151"	"1198"	"10295"	"1549"	"1991"	"924"	"30"	"212"	"2963"	"42"	"49739"	"3"	"13403"	"1990"	"5502"	"2"	"1945"	"0"	"4840"	"258"	"2768"	"108"	"481"	"0"	"2060"	"10646"	"36"	"3"	"22"	"1473"	"472"	"2836"	"903"	"1899"	"1270"	"18656"	"4"	"2512"	"4174"	"6"	"570"	"0"	"250"	"12"	"8214"	"35"	"671"	"4946"	"8"	"2211"	"13802"	"5"	"1586"	"6"	"327"	"203"	"3"	"2132"	"69"	"13"	"321"	"586"	"3746"	"10540"	"2"	"4"	"5"	"26"	"0"	"201"	"40"	"5"	"47"	"3892"	"13296"	"1333"	"42"	"3003"	"860"	"1457"	"6"	"10710"	"907"	"906"	"1035"	"24"	"5344"	"29"	"2795"	"0"	"9362"	"773"	"177"	"1796"	"15682"	"2438"	"3"	"32"	"866"	"1674"	"2"	"7872"	"4"	"601"	"0"	"1"	"3107"	"802"	"591"	"337"	"448"	"1661"	"4"	"2"	"4"	"15"	"7"	"50"	"11"	"10"	"6"	"36"	"431"	"234"	"5564"	"2"	"2"	"20"	"5"	"425"	"100"	"156"	"82"	"0"	"0"	"1"	"36"	"11"	"0"	"86"	"2600"	"3189"	"290"	"1"	"770"	"448"	"1172"	"3506"	"5358"	"729"	"6436"	"0"	"321"	"40"	"1978"	"782"	"3391"	"2699"	"4701"	"23"	"1555"	"1448"	"465"	"3017"	"38"	"1965"	"28"	"25"	"195"	"7"	"4543"	"6320"	"28731"	"931"	"1488"	"5728"	"2"	"0"	"1046"	"0"	"5"	"1200"	"1540"	"0"	"786"	"0"	"2"	"38"	"52"	"5"	"41"	"7248"	"0"	"0"	"231"	"3075"	"3954"	"1459"	"1019"	"4049"	"12043"	"2293"	"13202"	"3175"	"22"	"531"	"6750"	"131"	"61"	"3"	"581"	"848"	"135"	"30"	"65"	"6358"	"5"	"0"	"1248"	"4172"	"6916"	"7193"	"5251"	"339"	"113"	"3796"	"38881"	"830"	"5037"	"63"	"1"	"32710"	"51"	"26"	"0"	"0"	"0"	"0"	"0"	"101"	"540"	"48"	"41"	"197"	"57"	"13081"	"908"	"4476"	"1690"	"4303"	"84"	"7644"	"7560"	"31"	"2040"	"0"	"0"	"2019"	"3549"	"13382"	"2991"	"1153"	"2011"	"3951"	"13"	"326"	"299"	"0"	"1015"	"3024"	"6945"	"12"	"4023"	"5546"	"12"	"29"	"75"	"12"	"109"	"215"	"671"	"1041"	"1732"	"0"	"34"	"1238"	"31"	"2950"	"35467"	"0"	"33"	"1"	"1"	"24"	"860"	"208"	"1986"	"1503"	"49"	"345"	"1581"	"2829"	"9"	"2806"	"6"	"103"	"507"	"18135"	"2"	"16"	"128"	"3572"	"3324"	"9098"	"44"	"23"	"0"	"147"	"8"	"245"	"2"	"696"	"0"	"24"	"60"	"0"	"712"	"7"	"16"	"9228"	"0"	"1"	"1"	"7364"	"357"	"517"	"247"	"12"	"1618"	"4916"	"745"	"9"	"798"	"1"	"751"	"90"	"6369"	"1810"	"6988"	"9768"	"0"	"12862"	"38"	"1065"	"0"	"1"	"77"	"8274"	"35"	"3144"	"24"	"0"	"0"	"36"	"4"	"4988"	"13161"	"2606"	"0"	"0"	"4"	"13"	"347"	"4762"	"0"	"0"	"4"	"0"	"0"	"1906"	"4094"	"911"	"2454"	"3"	"2"	"258"	"3238"	"6188"	"8866"	"17"	"779"	"9"	"4280"	"1532"	"12"	"762"	"5389"	"56"	"7234"	"1090"	"83"	"484"	"21092"	"19"	"698"	"6297"	"11458"	"4"	"378"	"7"	"4482"	"369"	"110"	"1357"	"1193"	"1274"	"12181"	"5"	"8"	"4"	"18"	"446"	"118"	"109"	"3"	"6227"	"46"	"2614"	"2156"	"14740"	"2"	"6"	"1"	"1973"	"6837"	"177"	"274"	"4"	"571"	"1"	"0"	"35"	"1"	"2"	"9"	"2627"	"0"	"7"	"96"	"341"	"4"	"916"	"190"	"3409"	"759"	"211"	"117"	"1"	"5874"	"6673"	"503"	"3160"	"16"	"5"	"6"	"1909"	"3024"	"396"	"61"	"1"	"2"	"3479"	"1455"	"3496"	"7074"	"6460"	"56069"	"0"	"0"	"0"	"5"	"17"	"93"	"124"	"125"	"5"	"399"	"10"	"0"	"0"	"192"	"3392"	"7165"	"42"	"1150"	"943"	"34"	"3"	"824"	"1321"	"6"	"110"	"6"	"22"	"1112"	"8217"	"539"	"2730"	"5028"	"7500"	"7766"	"0"	"19"	"16"	"47"	"32"	"36451"	"1530"	"413"	"0"	"1"	"23"	"91"	"23"	"237"	"8"	"2"	"3507"	"228"	"1183"	"2701"	"3076"	"492"	"1882"	"3523"	"6265"	"124"	"640"	"6234"	"1308"	"2282"	"12707"	"111"	"13"	"10578"	"1958"	"3549"	"16"	"3057"	"3982"	"13"	"1115"	"4216"	"1223"	"5893"	"95"	"7518"	"11"	"261"	"352"	"8218"	"489"	"158"	"5969"	"601"	"6796"	"40"	"1440"	"778"	"1935"	"900"	"47911"	"2014"	"5584"	"16755"	"148"	"2599"	"2197"	"487"	"1514"	"625"	"1216"	"835"	"3353"	"7370"	"3662"	"205"	"26263"	"3498"	"1"	"140"	"148"	"16834"	"4586"	"618"	"105"	"5194"	"2"	"20"	"0"	"0"	"0"	"0"	"3"	"166"	"0"	"0"	"3"	"1"	"0"	"13"	"920"	"1366"	"16455"	"7487"	"7172"	"3"	"4787"	"1"	"54"	"4"	"7116"	"137"	"682"	"0"	"6"	"7"	"1"	"7445"	"2269"	"988"	"1730"	"54"	"14950"	"1595"	"2308"	"3148"	"5349"	"186"	"5"	"65"	"0"	"293"	"728"	"16"	"22293"	"620"	"14"	"8"	"825"	"540"	"1493"	"6536"	"181"	"512"	"5423"	"613"	"85"	"5"	"2"	"808"	"1735"	"4413"	"0"	"3"	"176"	"8476"	"24167"	"21"	"1"	"0"	"2"	"98"	"2272"	"119"	"23"	"1010"	"3476"	"13458"	"121"	"1"	"4030"	"197"	"2513"	"6070"	"984"	"219"	"1355"	"4396"	"16"	"2769"	"12"	"2602"	"1604"	"987"	"768"	"1022"	"1761"	"3"	"2"	"25919"	"82"	"268"	"3118"	"186"	"1130"	"4506"	"1595"	"528"	"1490"	"10609"	"3424"	"819"	"16754"	"6464"	"5928"	"48"	"0"	"139"	"333"	"88"	"3818"	"46"	"150"	"4"	"2032"	"50577"	"6465"	"803"	"1164"	"79"	"879"	"71"	"129"	"50"	"66"	"52"	"40"	"37"	"977"	"13"	"973"	"984"	"9886"	"1088"	"951"	"87"	"8"	"329"	"62"	"297"	"77"	"127"	"1"	"871"	"293"	"36"	"112"	"1450"	"1179"	"677"	"6651"	"1149"	"23952"	"1416"	"1382"	"5"	"705"	"63"	"9"	"1162"	"53"	"10786"	"20"	"73"	"11672"	"3909"	"3"	"1999"	"4"	"77"	"7337"	"2"	"0"	"3105"	"76"	"3763"	"3316"	"3908"	"24"	"44"	"8"	"1"	"81"	"0"	"0"	"3548"	"14259"	"1567"	"43295"	"396"	"786"	"5036"	"2605"	"3"	"1"	"3"	"8"	"16"	"219"	"0"	"2"	"3"	"98"	"62"	"5"	"0"	"16724"	"1294"	"967"	"879"	"20"	"0"	"9149"	"940"	"4739"	"0"	"9"	"60"	"0"	"4"	"4"	"116"	"510"	"39"	"21907"	"1721"	"2"	"1"	"3"	"2201"	"0"	"0"	"541"	"936"	"39"	"4"	"9"	"1"	"0"	"0"	"0"	"0"	"0"	"0"	"3195"	"0"	"7"	"7773"	"2742"	"301"	"0"	"0"	"0"	"0"	"0"	"0"	"1792"	"25247"	"2"	"1410"	"1930"	"174"	"0"	"7086"	"13"	"0"	"631"	"1462"	"114"	"22"	"3894"	"3"	"3790"	"1493"	"0"	"0"	"2894"	"2"	"1060"	"6170"	"7"	"19"	"90"	"1"	"138"	"146"	"2175"	"902"	"5"	"8523"	"136"	"34"	"3"	"321"	"37"	"6614"	"36"	"1264"	"1442"	"28"	"10236"	"3"	"1934"	"2258"	"118"	"47"	"3"	"6065"	"15"	"5"	"122"	"145"	"3"	"88"	"6508"	"1"	"1042"	"3284"	"4376"	"11479"	"197"	"9"	"43"	"259"	"813"	"3841"	"9095"	"2"	"20098"	"2534"	"81"	"20"	"2"	"261"	"0"	"18"	"1"	"1"	"2"	"5440"	"7181"	"68"	"19205"	"160"	"4804"	"2"	"4"	"248"	"0"	"2"	"1"	"2459"	"118185"	"8553"	"6338"	"15333"	"96"	"0"	"3950"	"0"	"664"	"4819"	"7858"	"20760"	"228"	"1786"	"971"	"1233"	"4181"	"19"	"13"	"0"	"0"	"7542"	"54"	"12"	"1398"	"571"	"1027"	"28"	"1975"	"21694"	"2486"	"21"	"38"	"81"	"959"	"4079"	"0"	"5"	"2"	"11"	"60"	"2"	"3116"	"3004"	"466"	"4507"	"2564"	"63"	"227"	"20"	"646"	"13"	"4914"	"1"	"1"	"531"	"36"	"226"	"40"	"9124"	"3805"	"3219"	"9528"	"2106"	"3203"	"1703"	"445"	"171"	"0"	"2137"	"18461"	"7560"	"1815"	"5637"	"5839"	"18791"	"19645"	"28353"	"84"	"1435"	"308"	"90279"	"2652"	"10265"	"28153"	"247"	"5"	"41"	"17"	"3331"	"4"	"285"	"440"	"6438"	"2013"	"597"	"246"	"219"	"2666"	"16640"	"7167"	"6440"	"1680"	"721"	"14"	"235"	"5426"	"1901"	"707"	"12955"	"0"	"0"	"135"	"3714"	"5"	"1928"	"2"	"6532"	"145"	"9"	"1"	"12"	"3990"	"322"	"731"	"674"	"38"	"4399"	"46"	"4953"	"10"	"456"	"24"	"8"	"1019"	"828"	"2148"	"3964"	"1741"	"7101"	"1"	"1"	"1202"	"1259"	"14"	"43"	"4124"	"22"	"3274"	"25"	"1142"	"1318"	"22"	"1796"	"4726"	"2934"	"57"	"0"	"3646"	"36"	"3712"	"3020"	"40"	"1145"	"6642"	"7404"	"3071"	"22"	"10602"	"3663"	"941"	"22"	"1271"	"4969"	"41"	"20552"	"8864"	"2751"	"4776"	"3080"	"0"	"1"	"27"	"5"	"963"	"656"	"1141"	"785"	"29"	"200"	"6"	"11"	"80"	"34"	"986"	"59"	"45133"	"2253"	"1"	"7"	"1928"	"0"	"10818"	"10276"	"601"	"2122"	"2857"	"0"	"19"	"79"	"141"	"11126"	"22860"	"742"	"389"	"8018"	"298"	"775"	"24008"	"0"	"0"	"0"	"3"	"899"	"145"	"325"	"18"	"4918"	"0"	"0"	"0"	"5876"	"237"	"34"	"5"	"2"	"229"	"26"	"8"	"5126"	"251"	"4"	"420"	"0"	"0"	"1"	"4"	"1"	"6"	"9329"	"1725"	"8281"	"0"	"46"	"3"	"20"	"8"	"1506"	"6885"	"35"	"88"	"6"	"32587"	"203"	"134"	"117"	"6"	"10129"	"183"	"819"	"5"	"8"	"52"	"7"	"1"	"164"	"1863"	"16"	"10"	"41"	"33"	"51"	"28868"	"3494"	"42"	"1"	"0"	"0"	"1"	"110"	"1"	"353"	"3447"	"11681"	"686"	"0"	"2"	"3"	"1"	"157"	"63"	"1882"	"3"	"3"	"87549"	"606"	"575"	"2880"	"1563"	"9"	"312"	"5781"	"1"	"0"	"2"	"5912"	"6718"	"79"	"21"	"1534"	"45369"	"75636"	"13854"	"4134"	"60"	"2162"	"0"	"2"	"1812"	"2554"	"320"	"9871"	"11292"	"1387"	"1292"	"3648"	"1675"	"12623"	"3381"	"24454"	"16994"	"7"	"387"	"2237"	"3965"	"998"	"7"	"414"	"1444"	"968"	"40140"	"1369"	"65"	"188"	"773"	"448"	"2"	"29108"	"14680"	"5356"	"11940"	"0"	"2"	"6260"	"248"	"6152"	"251"	"621"	"4"	"245935"	"0"	"1"	"2"	"0"	"0"	"0"	"21"	"6754"	"1"	"5"	"0"	"5"	"2"	"2"	"36"	"5"	"2204"	"6068"	"42060"	"41138"	"8230"	"243"	"4334"	"2484"	"6"	"501"	"12"	"0"	"0"	"0"	"0"	"0"	"0"	"0"	"0"	"789"	"887"	"0"	"1"	"210"	"17"	"2631"	"2"	"0"	"0"	"47"	"0"	"0"	"6337"	"0"	"0"	"0"	"1"	"1"	"12461"	"19"	"3"	"240"	"5468"	"1195"	"12209"	"105"	"4388"	"86"	"1280"	"6008"	"1"	"13"	"2"	"485"	"1114"	"201"	"10749"	"166"	"3958"	"6213"	"1372"	"15"	"1536"	"31229"	"9396"	"3064"	"13350"	"564"	"814"	"1475"	"2411"	"35"	"866"	"5815"	"3770"	"3063"	"8379"	"239"	"2325"	"1791"	"2068"	"58"	"35"	"63"	"1286"	"2626"	"12680"	"1005"	"6154"	"5"	"5686"	"138"	"57"	"328"	"10"	"53"	"748"	"3"	"11"	"3253"	"19"	"0"	"0"	"148"	"5055"	"411"	"5150"	"43"	"2554"	"74"	"0"	"0"	"0"	"1"	"55"	"14"	"3"	"17"	"1"	"423"	"200"	"51"	"2850"	"2"	"5"	"3127"	"2825"	"5"	"1424"	"794"	"3752"	"83"	"0"	"6"	"1056"	"2"	"9"	"4"	"24903"	"3586"	"0"	"4"	"225"	"59"	"2919"	"319"	"136"	"400"	"2197"	"0"	"34"	"316"	"1"	"90"	"7330"	"40542"	"173"	"0"	"2"	"5471"	"5"	"3"	"1"	"255"	"103"	"223"	"1"	"3"	"1337"	"4879"	"1033"	"8"	"5692"	"1799"	"3463"	"3476"	"1495"	"14367"	"1225"	"0"	"0"	"77"	"0"	"132"	"6"	"4241"	"1039"	"4"	"9408"	"0"	"1"	"50"	"0"	"17"	"0"	"5"	"0"	"0"	"0"	"28"	"80"	"0"	"1"	"6"	"132"	"0"	"0"	"0"	"0"	"0"	"0"	"59"	"1179"	"38"	"3171"	"5"	"1"	"23"	"9"	"1"	"0"	"5"	"882"	"68"	"179"	"1034"	"0"	"0"	"5"	"22"	"6106"	"0"	"3"	"0"	"2160"	"1144"	"2073"	"1559"	"2967"	"65"	"1"	"14"	"0"	"14"	"16154"	"7172"	"31"	"814"	"37"	"103"	"22"	"9"	"680"	"0"	"2"	"1"	"1296"	"6341"	"36495"	"4"	"11318"	"4371"	"355"	"260"	"2179"	"2043"	"0"	"1"	"2545"	"0"	"0"	"181"	"7"	"79"	"2643"	"1811"	"3451"	"3"	"0"	"1796"	"3467"	"3"	"0"	"4"	"641"	"218"	"207"	"1"	"27"	"17579"	"12"	"672"	"440"	"74"	"86"	"832"	"733"	"6001"	"7109"	"10024"	"11777"	"67"	"1828"	"769"	"970"	"417"	"2"	"157"	"4"	"121"	"1478"	"125"	"1"	"1732"	"0"	"13188"	"3609"	"249"	"153"	"1953"	"1448"	"206"	"125"	"183"	"788"	"16"	"412"	"30"	"108"	"2493"	"336"	"599"	"653"	"28465"	"5947"	"2286"	"1515"	"48"	"16"	"321"	"1597"	"0"	"1387"	"5534"	"1259"	"0"	"1027"	"717"	"380"	"2"	"791"	"74"	"728"	"2140"	"49"	"9239"	"262"	"687"	"17883"	"2742"	"2033"	"5196"	"155"	"545"	"0"	"29"	"90"	"17"	"19"	"35"	"1"	"23"	"9102"	"2095"	"3554"	"14324"	"2102"	"2011"	"10582"	"15030"	"3"	"2532"	"6804"	"7062"	"8"	"2"	"54"	"0"	"2"	"1921"	"4441"	"17"	"111"	"120"	"608"	"322"	"0"	"3"	"2"	"19282"	"1451"	"6801"	"2147"	"1473"	"12226"	"23"	"0"	"29917"	"132"	"1294"	"2572"	"698"	"5"	"59"	"0"	"6"	"8"	"1"	"8"	"4"	"0"	"0"	"0"	"3"	"1"	"2"	"4"	"4"	"3"	"9"	"16"	"39"	"4689"	"0"	"4606"	"344"	"4656"	"2006"	"17"	"1334"	"136"	"12704"	"7664"	"21"	"885"	"181"	"4017"	"0"	"528"	"5388"	"7"	"1102"	"6848"	"1770"	"4148"	"0"	"3574"	"5131"	"4992"	"3096"	"491"	"45"	"6"	"1276"	"22194"	"4249"	"516"	"1"	"562"	"2368"	"1170"	"40901"	"1167"	"18628"	"62747"	"703"	"1"	"3695"	"54"	"11"	"6997"	"14157"	"8"	"2157"	"6602"	"1377"	"14"	"11814"	"2035"	"11221"	"1685"	"174"	"1732"	"10796"	"777"	"13"	"14"	"7421"	"189"	"0"	"53328"	"7638"	"4176"	"15637"	"623"	"3745"	"1910"	"4652"	"3311"	"2470"	"3"	"1"	"119"	"4971"	"7358"	"2298"	"0"	"0"	"374"	"911"	"5"	"6238"	"1578"	"2694"	"68"	"426"	"1670"	"241"	"1701"	"1483"	"1750"	"1400"	"672"	"5755"	"651"	"0"	"1660"	"6590"	"21"	"8516"	"4"	"23"	"283"	"19"	"0"	"0"	"3"	"1407"	"6122"	"3"	"1073"	"4858"	"3114"	"1457"	"14076"	"0"	"4483"	"2004"	"11"	"1"	"1"	"21"	"1"	"32"	"0"	"152"	"2"	"1600"	"3570"	"6481"	"5811"	"15782"	"16629"	"9"	"8746"	"7321"	"6"	"5470"	"4232"	"21741"	"6"	"1504"	"2800"	"32840"	"22541"	"7"	"13588"	"26"	"5902"	"1390"	"20514"	"5"	"81"	"0"	"0"	"3408"	"4915"	"5"	"0"	"3058"	"3434"	"152"	"62"	"1865"	"0"	"1652"	"965"	"1840"	"1"	"2104"	"22277"	"71"	"3060"	"5"	"9341"	"3373"	"637"	"130"	"17"	"2177"	"9329"	"1087"	"259"	"7"	"4"	"191"	"4366"	"443"	"8079"	"10"	"2174"	"7912"	"2483"	"2233"	"2505"	"2212"	"1877"	"8034"	"15512"	"1826"	"2179"	"12820"	"1882"	"10241"	"782"	"11"	"570"	"18890"	"1136"	"121"	"1"	"2190"	"3940"	"471"	"25450"	"43"	"1190"	"1656"	"1129"	"1"	"54"	"659"	"6065"	"2"	"325"	"4541"	"1717"	"572"	"4508"	"675"	"79"	"8"	"7984"	"727"	"22079"	"100"	"3823"	"4121"	"2858"	"2014"	"673"	"8"	"2"	"35638"	"1095"	"10673"	"2190"	"16274"	"665"	"24319"	"44"	"264"	"521"	"14"	"12"	"1"	"14"	"2"	"4946"	"2666"	"2559"	"3219"	"36"	"2344"	"2778"	"6925"	"3363"	"457"	"4"	"3"	"1199"	"4"	"6066"	"671"	"1128"	"0"	"2282"	"860"	"5375"	"683"	"4474"	"6356"	"12328"	"2183"	"1"	"385"	"3066"	"37991"	"11831"	"6244"	"12035"	"5760"	"462"	"629"	"13023"	"22"	"187"	"362"	"14033"	"688"	"43"	"536"	"2855"	"131826"	"5"	"4608"	"153015"	"0"	"36"	"3973"	"2"	"2"	"8458"	"353"	"8696"	"30"	"3586"	"0"	"1124"	"6903"	"1474"	"9"	"1"	"30"	"0"	"1001"	"77"	"87"	"1"	"22381"	"4"	"2903"	"76"	"73"	"0"	"1823"	"835"	"8528"	"0"	"360"	"7"	"333"	"11268"	"6978"	"8633"	"4974"	"52"	"18214"	"0"	"0"	"0"	"0"	"400"	"6611"	"3"	"0"	"11"	"959"	"16"	"1"	"12"	"637"	"9575"	"2290"	"886"	"2089"	"6140"	"1253"	"152"	"6810"	"798"	"13"	"55"	"6"	"257"	"10169"	"2570"	"1682"	"1780"	"1056"	"6"	"16"	"6"	"13"	"53"	"4440"	"156"	"40"	"1453"	"11643"	"634"	"3453"	"1"	"13299"	"994"	"0"	"762"	"370"	"1"	"19995"	"398"	"2304"	"19939"	"50499"	"13"	"3304"	"2629"	"293"	"1957"	"215"	"1"	"1"	"2673"	"1503"	"1849"	"777"	"1625"	"48"	"2"	"0"	"610"	"52"	"244"	"0"	"4"	"9484"	"0"	"0"	"11016"	"25"	"4700"	"4637"	"3341"	"2697"	"5530"	"1416"	"1"	"0"	"11456"	"35"	"7693"	"3059"	"2016"	"4566"	"6"	"42"	"8504"	"165"	"1471"	"56"	"143"	"3081"	"29"	"7853"	"1219"	"3981"	"128"	"1886"	"40"	"16"	"24"	"26"	"15"	"4"	"2"	"1086"	"1685"	"1571"	"9048"	"41789"	"19"	"9735"	"0"	"19"	"4"	"8"	"0"	"8"	"3308"	"0"	"0"	"166"	"0"	"1"	"4"	"0"	"0"	"0"	"0"	"734"	"1218"	"2261"	"0"	"0"	"48"	"4946"	"728"	"0"	"4628"	"6147"	"2057"	"44"	"1664"	"99"	"4"	"11"	"861"	"576"	"1641"	"5919"	"1"	"6483"	"166"	"625"	"226"	"98"	"5"	"3"	"3"	"1153"	"497"	"1330"	"2697"	"845"	"4"	"2081"	"2302"	"6"	"0"	"0"	"1"	"728"	"144"	"139"	"11931"	"3538"	"995"	"34"	"2487"	"0"	"1780"	"14995"	"52"	"0"	"2756"	"801"	"7880"	"942"	"461"	"338"	"2386"	"15"	"432"	"123"	"1302"	"0"	"1"	"0"	"24"	"1"	"3"	"1"	"0"	"0"	"0"	"3"	"5483"	"4177"	"660"	"2021"	"15591"	"2939"	"19"	"1"	"1"	"0"	"5988"	"1"	"66"	"2657"	"41130"	"534"	"67"	"28"	"6"	"715"	"496"	"1"	"1046"	"0"	"528"	"366"	"1961"	"3300"	"16"	"2"	"90"	"5498"	"2264"	"6"	"0"	"5895"	"10"	"33"	"45"	"11"	"0"	"24"	"8373"	"67"	"187"	"1511"	"38665"	"45"	"2083"	"254"	"12273"	"5139"	"2177"	"1"	"495"	"458"	"1597"	"726"	"3015"	"1398"	"49647"	"27"	"0"	"0"	"0"	"58"	"16"	"0"	"8"	"5"	"0"	"0"	"31"	"1829"	"2859"	"5115"	"5059"	"140"	"8"	"4"	"3"	"36"	"0"	"1946"	"362"	"1806"	"1051"	"0"	"1"	"3"	"0"	"13677"	"1569"	"1"	"6731"	"0"	"895"	"0"	"6416"	"1"	"0"	"10"	"1121"	"6277"	"2102"	"686"	"3783"	"8"	"233"	"9322"	"1426"	"70"	"14"	"0"	"7074"	"392"	"3724"	"1938"	"8838"	"10018"	"5328"	"1461"	"226"	"1950"	"15"	"7219"	"7913"	"3129"	"5403"	"812"	"934"	"18690"	"2203"	"2061"	"3"	"16"	"366"	"4603"	"10"	"617"	"334"	"8905"	"3969"	"3714"	"14747"	"2112"	"165"	"6"	"3"	"12"	"0"	"0"	"1"	"0"	"4371"	"1"	"1995"	"5802"	"1660"	"352"	"140"	"1441"	"9658"	"334"	"1438"	"877"	"1463"	"34"	"278"	"6571"	"4"	"25643"	"0"	"223"	"3016"	"2"	"29"	"713"	"1299"	"25"	"12367"	"4417"	"12"	"101"	"128"	"18947"	"3615"	"11"	"36"	"43"	"6"	"1359"	"522"	"1336"	"7908"	"1106"	"76"	"5"	"5246"	"25"	"934"	"9083"	"15910"	"1469"	"806"	"1884"	"1991"	"2"	"87"	"538"	"1570"	"2"	"292"	"34"	"23"	"545"	"1252"	"3593"	"81"	"85"	"531"	"644"	"3626"	"647"	"221"	"14417"	"80"	"33"	"40"	"319"	"1735"	"5860"	"2179"	"778"	"0"	"36"	"4345"	"4"	"37"	"11086"	"299"	"145"	"0"	"24"	"33"	"1"	"0"	"13"	"0"	"2195"	"58"	"504"	"3"	"337"	"7738"	"12"	"1145"	"14584"	"4"	"3"	"378"	"6607"	"2297"	"4"	"52"	"46"	"3953"	"1455"	"2396"	"1112"	"81"	"1"	"2633"	"18362"	"511"	"6518"	"1845"	"4272"	"1512"	"2092"	"241"	"4946"	"0"	"0"	"0"	"1"	"0"	"4943"	"1698"	"2653"	"1827"	"16188"	"7007"	"43530"	"27"	"1159"	"9706"	"567"	"169"	"9383"	"22517"	"630"	"5801"	"5"	"13892"	"6250"	"5858"	"15250"	"19"	"96"	"10879"	"3"	"15228"	"1267"	"2907"	"3"	"121"	"5"	"2"	"16"	"4"	"5"	"686"	"587"	"4"	"78"	"2"	"3"	"0"	"11452"	"221"	"300"	"10520"	"45"	"4"	"14"	"1"	"258"	"0"	"1"	"1"	"2"	"6"	"378"	"0"	"2943"	"10791"	"6824"	"8530"	"4"	"11"	"5225"	"8"	"5"	"105"	"9202"	"3515"	"0"	"4241"	"8057"	"935"	"2377"	"13"	"0"	"344"	"7"	"0"	"1"	"2"	"37"	"76"	"7547"	"6041"	"1920"	"860"	"514"	"13646"	"566"	"101"	"98"	"5468"	"212"	"2"	"54"	"11"	"1"	"3104"	"3208"	"4506"	"3101"	"1067"	"485"	"873"	"59"	"17641"	"3"	"44"	"2"	"58935"	"1432"	"54"	"492"	"126"	"1655"	"66"	"194"	"1665"	"5326"	"491"	"3"	"3093"	"4665"	"2530"	"0"	"0"	"98"	"3104"	"17"	"933"	"2242"	"1794"	"4924"	"553"	"186"	"9"	"1052"	"9985"	"3287"	"25"	"77"	"0"	"1661"	"1730"	"945"	"33"	"0"	"1060"	"2957"	"3650"	"573"	"121"	"0"	"7708"	"1763"	"181"	"19328"	"35450"	"561"	"445"	"21"	"284"	"1497"	"1"	"0"	"1499"	"175"	"33"	"123"	"4"	"14"	"13"	"0"	"5"	"462"	"4"	"0"	"0"	"705"	"0"	"62"	"4"	"5"	"0"	"2096"	"828"	"187"	"5633"	"12482"	"10"	"323"	"39"	"375"	"2147"	"2082"	"566"	"65"	"4980"	"2075"	"31"	"5423"	"5098"	"6"	"2869"	"0"	"53"	"3855"	"0"	"0"	"0"	"5304"	"1"	"1773"	"4894"	"11"	"2"	"652"	"6303"	"451"	"11"	"3215"	"20069"	"3376"	"17567"	"65"	"0"	"0"	"8"	"6"	"40938"	"83"	"1"	"49693"	"3652"	"401"	"2106"	"295"	"1152"	"22572"	"24041"	"9466"	"33"	"33"	"208"	"0"	"70"	"0"	"1772"	"54"	"25756"	"111"	"1133"	"65"	"8768"	"2602"	"903"	"24877"	"3144"	"2"	"0"	"2495"	"10"	"29906"	"13376"	"402"	"4"	"2549"	"332"	"3"	"0"	"4"	"2904"	"45"	"102"	"2327"	"329"	"0"	"0"	"6694"	"27"	"710"	"2"	"0"	"4900"	"16786"	"16270"	"8740"	"2366"	"1107"	"4"	"2"	"0"	"0"	"5"	"0"	"0"	"25"	"328"	"3027"	"16"	"1303"	"3293"	"2"	"419"	"12793"	"0"	"1"	"138"	"5249"	"6"	"418"	"0"	"8247"	"24045"	"0"	"405"	"881"	"14"	"4547"	"1095"	"3756"	"1"	"2"	"3"	"0"	"3253"	"13488"	"565"	"185"	"233"	"489"	"1"	"2916"	"35"	"1000"	"13"	"3238"	"6365"	"280"	"173"	"88"	"0"	"0"	"13"	"48"	"5"	"0"	"0"	"2"	"404"	"40"	"1"	"0"	"12"	"3"	"1"	"8442"	"28"	"232"	"25"	"14"	"4080"	"1"	"662"	"1300"	"3478"	"11635"	"886"	"3265"	"7354"	"3948"	"2012"	"1367"	"461"	"2541"	"62"	"1391"	"6817"	"57"	"1097"	"266"	"1029"	"1285"	"7644"	"2712"	"1739"	"1035"	"433"	"511"	"37"	"186"	"5329"	"611"	"2733"	"1242"	"10043"	"120"	"740"	"4"	"1549"	"3"	"3"	"0"	"29"	"0"	"1054"	"127"	"4"	"25"	"4"	"116"	"3682"	"2400"	"274"	"4"	"1787"	"3"	"3486"	"1"	"76"	"273"	"2432"	"345"	"1464"	"8295"	"931"	"12"	"2951"	"47"	"27"	"6114"	"1451"	"6"	"3987"	"2746"	"3112"	"1028"	"4"	"204"	"541"	"3453"	"7153"	"5455"	"664"	"1582"	"7673"	"715"	"831"	"76"	"13562"	"1808"	"4322"	"1464"	"350"	"5626"	"43"	"4013"	"10672"	"18073"	"2058"	"828"	"0"	"148"	"18"	"0"	"3480"	"220"	"29"	"37"	"1613"	"1124"	"1225"	"252"	"637"	"6"	"338"	"2948"	"24"	"26"	"43559"	"339"	"84"	"893"	"4703"	"3500"	"8612"	"24"	"1093"	"3051"	"358"	"11776"	"1746"	"187"	"91"	"15"	"67"	"835"	"1341"	"17316"	"2"	"1852"	"29201"	"5"	"30"	"212"	"202"	"4"	"1401"	"942"	"4297"	"1553"	"19349"	"1515"	"2586"	"1553"	"1563"	"190"	"59"	"22"	"71"	"378"	"98"	"70"	"1680"	"16147"	"3790"	"3388"	"1288"	"7649"	"2180"	"0"	"9907"	"27"	"159"	"7304"	"3861"	"5919"	"349"	"8234"	"1166"	"436"	"143"	"4"	"2264"	"3102"	"6804"	"448"	"8574"	"5730"	"7126"	"8937"	"1306"	"4713"	"34"	"5"	"1627"	"7446"	"2"	"0"	"97"	"198"	"573"	"28"	"0"	"0"	"55"	"1381"	"4680"	"2106"	"2740"	"850"	"40"	"18741"	"17"	"1509"	"2744"	"1878"	"17"	"6"	"143"	"1"	"9054"	"1032"	"4158"	"11"	"0"	"637"	"87"	"1"	"43"	"21"	"43"	"13975"	"996"	"7"	"3"	"6044"	"29"	"4"	"1"	"3"	"539"	"20"	"6674"	"966"	"1"	"3480"	"19"	"39"	"120"	"7"	"18"	"2164"	"1"	"0"	"3040"	"68"	"862"	"1847"	"6728"	"2348"	"1200"	"63"	"2322"	"917"	"4930"	"161"	"0"	"0"	"6"	"39"	"42"	"11"	"6109"	"35"	"6"	"184"	"3011"	"1010"	"8300"	"1958"	"4323"	"0"	"3773"	"2920"	"1960"	"8369"	"13811"	"2"	"0"	"2"	"284"	"0"	"5"	"0"	"4"	"14"	"6"	"202"	"679"	"3064"	"34"	"1353"	"181"	"4882"	"1724"	"700"	"1145"	"326"	"785"	"298"	"59"	"3068"	"4806"	"3277"	"1381"	"1280"	"107"	"6308"	"25319"	"348"	"4539"	"1"	"0"	"8"	"406"	"12360"	"3682"	"2320"	"861"	"2"	"43"	"2"	"1"	"20153"	"3790"	"47"	"845"	"5309"	"9565"	"3"	"4221"	"1351"	"534"	"3713"	"233"	"1677"	"0"	"12035"	"1873"	"7866"	"1468"	"9"	"191"	"4047"	"352"	"68"	"45"	"52"	"276"	"4342"	"813"	"879"	"121"	"8"	"50"	"6680"	"4"	"6466"	"6878"	"6590"	"1912"	"1466"	"8"	"2673"	"1"	"959"	"9664"	"1334"	"507"	"1001"	"4556"	"2322"	"1854"	"788"	"48"	"7"	"5186"	"5"	"3"	"106"	"1865"	"421"	"1045"	"1801"	"1717"	"1543"	"12777"	"8249"	"5601"	"5633"	"2972"	"99"	"1"	"1"	"7409"	"6"	"5671"	"450"	"456"	"177"	"67"	"104"	"5"	"398"	"20"	"150"	"53"	"29"	"107"	"0"	"1"	"136"	"3"	"2"	"1"	"1"	"158"	"2143"	"0"	"1654"	"62"	"834"	"40"	"3"	"0"	"162"	"2469"	"9"	"4175"	"3651"	"991"	"5215"	"1456"	"2216"	"53"	"251"	"4195"	"6743"	"1952"	"8061"	"8453"	"2797"	"26"	"1202"	"12085"	"364"	"8422"	"1983"	"447"	"49"	"339"	"9048"	"4045"	"2071"	"215"	"13"	"10037"	"66040"	"460"	"2028"	"0"	"0"	"0"	"152"	"118"	"44780"	"2816"	"4967"	"635"	"2019"	"101"	"1061"	"7528"	"0"	"182"	"8108"	"28314"	"20555"	"136"	"542"	"10751"	"20"	"4281"	"0"	"896"	"197"	"19"	"2"	"51"	"32"	"0"	"0"	"0"	"1"	"0"	"1"	"1"	"137"	"8068"	"918"	"1617"	"3"	"237"	"413"	"0"	"6870"	"3383"	"129"	"0"	"44"	"8067"	"13"	"132"	"2700"	"3474"	"17485"	"0"	"130"	"567"	"77237"	"0"	"147"	"26803"	"7144"	"10524"	"1685"	"561"	"3351"	"9669"	"4040"	"5339"	"48385"	"5069"	"5768"	"3"	"0"	"1"	"348"	"0"	"301"	"1"	"2351"	"2152"	"5453"	"2706"	"5163"	"11"	"50"	"2"	"7275"	"215"	"6185"	"148"	"4797"	"101"	"2085"	"3"	"18"	"3585"	"451"	"1759"	"4202"	"22"	"322"	"223"	"0"	"2"	"18027"	"1505"	"2658"	"2197"	"383"	"5685"	"7340"	"368"	"1749"	"1197"	"7879"	"7283"	"1463"	"211"	"0"	"1"	"29"	"1244"	"2"	"10857"	"382"	"54"	"38"	"2"	"216"	"0"	"2"	"609"	"5274"	"22329"	"13337"	"1119"	"2104"	"2524"	"2592"	"1147"	"8"	"7051"	"458"	"9735"	"4"	"5014"	"0"	"3630"	"2"	"1844"	"1309"	"303"	"83"	"14847"	"117"	"190"	"0"	"25"	"7629"	"65"	"2790"	"537"	"1213"	"3893"	"7941"	"156"	"5"	"1"	"1"	"0"	"0"	"3868"	"5928"	"1994"	"3629"	"3605"	"13598"	"1569"	"1058"	"3014"	"10033"	"4701"	"0"	"3910"	"3477"	"1751"	"7219"	"492"	"78"	"2126"	"1"	"1055"	"1830"	"11219"	"20848"	"4232"	"64"	"11583"	"6512"	"26673"	"1269"	"9606"	"68"	"8732"	"730"	"17884"	"97"	"259"	"1012"	"864"	"2380"	"621"	"8993"	"22597"	"473"	"2740"	"1362"	"3989"	"64"	"0"	"555"	"719"	"1"	"703"	"3"	"1"	"1293"	"332"	"92"	"0"	"2802"	"78"	"2049"	"1091"	"3695"	"2675"	"1332"	"22"	"203"	"37"	"11"	"3446"	"2056"	"9880"	"2459"	"1897"	"1114"	"1920"	"6899"	"86"	"33"	"2755"	"1"	"5"	"4"	"2"	"5651"	"1"	"7"	"1"	"5"	"1"	"0"	"30"	"325"	"332"	"0"	"1578"	"0"	"0"	"0"	"189"	"7158"	"5"	"11"	"391"	"1095"	"77"	"8"	"2079"	"1"	"3"	"289"	"143"	"3724"	"1"	"0"	"16279"	"4637"	"6059"	"250"	"6565"	"18"	"556"	"6453"	"1416"	"151"	"10920"	"2650"	"5"	"2340"	"2688"	"552"	"191"	"3069"	"14"	"3"	"1"	"4"	"2205"	"8"	"5"	"5"	"7"	"21"	"13819"	"169"	"1806"	"4368"	"204"	"210"	"1"	"852"	"14"	"167"	"9"	"2806"	"592"	"12"	"2958"	"1244"	"0"	"10"	"3946"	"7588"	"76"	"6"	"56"	"3"	"480"	"187"	"6394"	"1759"	"7"	"8509"	"0"	"3827"	"15183"	"3245"	"0"	"4"	"0"	"0"	"2"	"6"	"0"	"0"	"0"	"0"	"0"	"0"	"30"	"0"	"0"	"0"	"0"	"7"	"6419"	"3067"	"10317"	"481"	"15270"	"2"	"1861"	"7694"	"5005"	"4"	"65"	"25"	"3968"	"5220"	"5"	"3573"	"374"	"3504"	"278"	"0"	"0"	"0"	"0"	"8323"	"149"	"1497"	"8328"	"7990"	"2754"	"983"	"855"	"1548"	"156"	"1137"	"7"	"3"	"4242"	"2574"	"7"	"73925"	"2241"	"955"	"2133"	"1559"	"78"	"45"	"9023"	"643"	"2249"	"1980"	"0"	"1"	"14"	"1386"	"2446"	"5055"	"9653"	"717"	"26674"	"9610"	"42"	"101"	"1914"	"7574"	"11032"	"7763"	"1198"	"7"	"0"	"321"	"18"	"7042"	"9"	"14"	"150"	"1583"	"6718"	"13847"	"34"	"3"	"12"	"2511"	"2138"	"1025"	"1466"	"87"	"6907"	"344"	"1468"	"520"	"5308"	"440"	"9347"	"2025"	"1043"	"2725"	"2603"	"2267"	"2463"	"18485"	"91"	"2521"	"2573"	"1359"	"15"	"22"	"18"	"35"	"48"	"133"	"176"	"69"	"3137"	"4009"	"11"	"1"	"43"	"61"	"269"	"12"	"82"	"11137"	"680"	"0"	"256"	"1"	"0"	"0"	"0"	"0"	"0"	"0"	"18049"	"10723"	"2095"	"4352"	"9500"	"1930"	"195"	"4360"	"42"	"1296"	"232"	"19"	"93"	"2"	"9449"	"1"	"877"	"7"	"3634"	"33"	"2540"	"17331"	"37"	"148"	"1333"	"1103"	"19667"	"27551"	"11823"	"75"	"103"	"564"	"2259"	"4"	"0"	"7952"	"2652"	"259"	"2797"	"17012"	"164"	"220"	"27594"	"127"	"0"	"1"	"4772"	"1662"	"0"	"488"	"5768"	"243"	"63"	"1274"	"281"	"1722"	"13381"	"462"	"5"	"12"	"82"	"5367"	"17982"	"2264"	"3"	"3749"	"513"	"12917"	"0"	"2217"	"0"	"7040"	"3074"	"252"	"19"	"5367"	"581"	"88"	"2924"	"499"	"1337"	"812"	"5"	"16896"	"0"	"11605"	"29924"	"519"	"125776"	"6504"	"3170"	"4299"	"4247"	"63"	"4291"	"3923"	"15683"	"279"	"204"	"81"	"930"	"1449"	"8169"	"2679"	"2456"	"2968"	"3618"	"87"	"3"	"2050"	"7017"	"7609"	"11133"	"4951"	"31118"	"3350"	"1220"	"1"	"4"	"4029"	"8276"	"4446"	"366"	"1175"	"12482"	"23391"	"1652"	"65445"	"518"	"6144"	"4347"	"1482"	"9774"	"5371"	"29"	"47"	"1444"	"7941"	"7822"	"28"	"0"	"20606"	"4468"	"7027"	"110"	"5022"	"12"	"6303"	"7974"	"59"	"40"	"10262"	"21"	"701"	"142"	"3785"	"9142"	"100"	"33048"	"10540"	"4784"	"11934"	"16321"	"419"	"15031"	"15983"	"7091"	"990"	"15"	"10542"	"1"	"4550"	"8"	"2760"	"246"	"9378"	"171"	"38"	"1309"	"288"	"5261"	"278"	"6922"	"28"	"2249"	"2"	"6"	"39348"	"601"	"4"	"0"	"45"	"104"	"88"	"7"	"24315"	"1929"	"2744"	"0"	"0"	"10"	"1"	"0"	"0"	"42"	"14"	"44"	"67"	"2"	"2"	"6"	"4"	"4"	"2"	"10983"	"0"	"3"	"458"	"0"	"2"	"1"	"0"	"6643"	"9177"	"232"	"762"	"2"	"147"	"6"	"0"	"0"	"1"	"1"	"0"	"0"	"2439"	"1"	"49"	"42"	"853"	"2"	"900"	"7280"	"164834"	"1519"	"1"	"5738"	"5539"	"0"	"22"	"1207"	"1075"	"78"	"7"	"19"	"0"	"32"	"12885"	"8"	"25"	"723"	"1080"	"5332"	"7"	"0"	"0"	"0"	"0"	"14178"	"3805"	"26"	"10056"	"2530"	"27"	"247"	"27"	"71"	"9499"	"0"	"0"	"0"	"0"	"2"	"2"	"0"	"5"	"0"	"0"	"4"	"0"	"0"	"16060"	"1"	"1"	"7"	"16531"	"35"	"0"	"729"	"50"	"6326"	"1"	"3"	"0"	"2704"	"16"	"0"	"0"	"9"	"720"	"41"	"9807"	"1743"	"2061"	"71"	"1"	"2"	"0"	"0"	"0"	"0"	"0"	"0"	"0"	"214"	"0"	"143"	"2217"	"3"	"1"	"21"	"0"	"0"	"1"	"0"	"0"	"257"	"295"	"493"	"8"	"16"	"0"	"0"	"4"	"0"	"1539"	"995"	"724"	"9"	"218"	"1422"	"88"	"1"	"0"	"283"	"0"	"4"	"10"	"28"	"0"	"0"	"0"	"9"	"0"	"1"	"0"	"17"	"0"	"0"	"0"	"0"	"3"	"0"	"2"	"17946"	"5985"	"226"	"5"	"2471"	"371"	"1688"	"1452"	"13"	"0"	"5"	"8"	"4"	"17736"	"4"	"10631"	"0"	"0"	"2087"	"1341"	"8"	"1"	"0"	"2043"	"0"	"0"	"127"	"818"	"657"	"19"	"0"	"31"	"1388"	"22"	"214"	"2"	"4"	"482"	"0"	"37119"	"0"	"0"	"0"	"1957"	"84734"	"3407"	"452"	"1013"	"3359"	"0"	"1531"	"699"	"291"	"98"	"2"	"3216"	"36673"	"11874"	"2144"	"387"	"3"	"2959"	"483"	"2454"	"0"	"20"	"5"	"48733"	"286"	"4420"	"17"	"586"	"18"	"5081"	"113"	"5333"	"1519"	"775"	"34"	"950"	"10418"	"11"	"11"	"0"	"0"	"439"	"2"	"5456"	"2339"	"26"	"1"	"3857"	"4282"	"2"	"10"	"0"	"159370"	"1"	"3"	"55"	"2"	"470"	"10972"	"88"	"1613"	"63091"	"1753"	"2182"	"1513"	"22952"	"316"	"136"	"11"	"99"	"21"	"35207"	"241"	"2941"	"1"	"6217"	"21547"	"122"	"3613"	"16976"	"371"	"9"	"6600"	"3434"	"2"	"6555"	"3210"	"0"	"45092"	"60677"	"0"	"891"	"9"	"12084"	"24"	"6814"	"5197"	"36"	"13"	"516"	"12"	"539"	"109"	"81"	"5"	"1714"	"11262"	"7"	"4294"	"3"	"0"	"93"	"6"	"0"	"81"	"762"	"11044"	"5531"	"6492"	"1265"	"3157"	"0"	"37399"	"57"	"0"	"720"	"829"	"0"	"121"	"168"	"509"	"3052"	"8952"	"356"	"38215"	"3319"	"1638"	"0"	"59440"	"1336"	"1671"	"110"	"1011"	"984"	"1373"	"15"	"5"	"2"	"1"	"0"	"5872"	"2"	"4883"	"13647"	"2146"	"9644"	"9"	"0"	"1"	"251"	"9748"	"226"	"85"	"1437"	"2"	"0"	"1"	"5074"	"434"	"1"	"1828"	"905"	"402"	"241"	"2"	"3341"	"3380"	"488"	"158"	"32986"	"0"	"18"	"15366"	"1967"	"1"	"114"	"3"	"0"	"0"	"15564"	"11489"	"0"	"573"	"1"	"51"	"992"	"2347"	"5150"	"4883"	"4"	"0"	"0"	"7"	"193"	"3"	"0"	"109"	"311"	"2435"	"51"	"55"	"19"	"29349"	"328"	"3"	"0"	"8627"	"0"	"299"	"5226"	"17"	"87"	"145"	"7774"	"1056"	"4962"	"208"	"4"	"644"	"44"	"3"	"31"	"905"	"5339"	"3"	"8297"	"78"	"58"	"232"	"231"	"1227"	"12288"	"210"	"6362"	"1535"	"4"	"0"	"3474"	"21"	"849"	"7529"	"3941"	"429"	"5"	"0"	"324"	"0"	"3420"	"2637"	"23"	"16"	"3063"	"6"	"2048"	"166"	"189"	"2"	"1"	"20"	"62"	"7382"	"7"	"66"	"286"	"5596"	"2"	"408"	"19"	"6114"	"0"	"1"	"1147"	"1"	"0"	"239"	"6"	"38"	"79"	"26"	"1"	"327"	"0"	"1"	"0"	"0"	"6"	"214"	"9"	"0"	"3"	"921"	"1"	"0"	"5"	"287"	"3"	"0"	"0"	"0"	"6"	"3"	"9"	"39"	"430"	"5"	"0"	"0"	"563"	"309"	"0"	"4"	"218"	"7"	"5"	"3"	"0"	"1"	"12"	"1"	"12"	"72"	"15"	"5028"	"2"	"15"	"1"	"296"	"0"	"4"	"114311"	"0"	"24709"	"0"	"0"	"375"	"54663"	"115554"	"3"	"2709"	"65"	"6"	"0"	"0"	"0"	"0"	"6564"	"0"	"125"	"0"	"0"	"119"	"63604"	"1"	"9979"	"0"	"1567370"	"0"	"10549"	"1360"	"5031"	"8631"	"0"	"3699"	"1"	"1503"	"2941"	"1"	"1500"	"41"	"4597"	"5"	"1828"	"47"	"3663"	"3300"	"235"	"75"	"3274"	"969"	"41448"	"145"	"5521"	"4593"	"2751"	"3356"	"10028"	"8"	"258"	"14007"	"22"	"4"	"0"	"3130"	"19"	"469"	"0"	"82"	"5"	"166"	"165"	"3"	"908"	"1667"	"3"	"1001"	"6929"	"97"	"1"	"0"	"1503"	"7241"	"90"	"42"	"5"	"6"	"77"	"132"	"26"	"1"	"12"	"304"	"8"	"361"	"297"	"1159"	"10"	"0"	"5"	"63"	"13189"	"2885"	"2547"	"3014"	"0"	"108"	"423"	"2930"	"62580"	"0"	"13522"	"5077"	"8935"	"278"	"0"	"2810"	"0"	"7735"	"0"	"2754"	"16"	"7"	"0"	"2505"	"216"	"1"	"19"	"6"	"144"	"3026"	"6552"	"6"	"0"	"154"	"13"	"50"	"1"	"1"	"1224"	"62"	"1"	"0"	"0"	"0"	"15"	"23"	"23"	"77"	"491"	"8"	"1"	"0"	"30"	"3"	"24"	"3"	"21"	"10"	"3337"	"3"	"5"	"205"	"586"	"19"	"131"	"114"	"2462"	"41"	"1"	"20"	"3"	"11"	"42"	"6"	"8"	"0"	"19"	"23"	"13"	"0"	"18"	"3632"	"11"	"0"	"0"	"5"	"0"	"1"	"2"	"3"	"12"	"172"	"3"	"3129"	"85"	"477"	"42"	"913"	"54"	"1"	"38"	"0"	"12"	"25"	"6"	"803"	"65"	"2"	"16"	"173"	"5"	"0"	"10"	"2"	"16"	"4"	"17"	"8"	"13"	"1"	"1"	"0"	"12"	"0"	"14"	"2416"	"42"	"16"	"2"	"17"	"5"	"2"	"1977"	"286"	"0"	"5"	"96"	"2"	"20"	"0"	"0"	"0"	"1"	"29"	"9"	"2"	"13"	"3175"	"20"	"0"	"9"	"8"	"0"	"0"	"29"	"61"	"14"	"0"	"0"	"10"	"3"	"13"	"11"	"516"	"9"	"4"	"15"	"1"	"1"	"21"	"4"	"8"	"4"	"2"	"74"	"35"	"31"	"1"	"34"	"3"	"0"	"514"	"0"	"3823"	"17"	"9"	"4130"	"2"	"0"	"626"	"4"	"1470"	"3"	"11"	"0"	"1"	"3"	"98"	"0"	"366"	"0"	"414"	"14"	"0"	"1"	"529"	"1"	"0"	"13"	"17"	"0"	"1112"	"5"	"22"	"1156"	"0"	"170"	"0"	"916"	"9"	"1"	"66"	"0"	"3"	"4"	"6"	"47"	"1"	"1030"	"175"	"2"	"49"	"835"	"2"	"5"	"81869"	"2"	"0"	"0"	"0"	"53"	"555"	"1"	"55"	"70"	"92"	"0"	"357"	"4"	"0"	"2"	"1"	"130"	"2"	"1"	"10"	"130"	"8"	"0"	"2"	"1"	"572"	"0"	"1"	"1"	"1"	"1"	"22"	"0"	"3"	"0"	"1"	"1"	"0"	"0"	"0"	"10"	"1"	"121"	"2"	"0"	"4"	"29"	"0"	"5"	"64"	"2"	"467"	"0"	"0"	"1"	"0"	"2"	"5"	"24"	"0"	"2"	"5"	"2"	"4"	"97"	"0"	"6"	"10"	"0"	"12"	"2"	"9"	"14591"	"343"	"126"	"6"	"308"	"714"	"410"	"0"	"3774"	"0"	"0"	"46"	"8323"	"8"	"0"	"688"	"2655"	"87"	"112"	"79"	"167"	"70"	"116"	"410"	"224"	"397"	"58"	"3"	"40"	"2"	"103"	"374"	"8"	"978"	"1200"	"210"	"76"	"5"	"922"	"267"	"257"	"51"	"14"	"86"	"27"	"409"	"29"	"8321"	"171"	"99"	"200"	"794"	"912"	"15671"	"26"	"1665"	"508"	"1782"	"44137"	"4711"	"12"	"10"	"8042"	"9668"	"8187"	"9223"	"255"	"1003"	"6790"	"12"	"548"	"2"	"124"	"0"	"0"	"0"	"15"	"26"	"3"	"3"	"1"	"0"	"1"	"98"	"1"	"0"	"0"	"34"	"28"	"2"	"0"	"7745"	"15"	"6"	"13"	"6"	"165"	"2602"	"11"	"3"	"1"	"14"	"6"	"8"	"0"	"0"	"0"	"0"	"0"	"1"	"0"	"0"	"65"	"0"	"1"	"0"	"1057"	"1"	"154"	"0"	"87"	"0"	"0"	"176"	"0"	"145"	"677"	"0"	"2"	"0"	"9"	"0"	"692"	"7"	"0"	"0"	"3"	"0"	"2"	"0"	"0"	"1"	"3"	"126"	"11"	"0"	"0"	"0"	"3"	"0"	"0"	"7"	"0"	"1"	"22"	"1"	"3"	"0"	"1"	"0"	"0"	"0"	"0"	"4"	"1"	"0"	"2"	"6"	"34"	"1"	"0"	"0"	"7"	"1"	"0"	"1"	"0"	"10"	"13"	"6"	"1"	"0"	"2"	"0"	"1"	"2"	"1"	"2"	"0"	"1"	"1"	"6928"	"1745"	"7665"	"1"	"12740"	"1408"	"14941"	"1007"	"175"	"6038"	"4559"	"26"	"5093"	"20409"	"10455"	"13577"	"10034"	"2343"	"9113"	"3803"	"60"	"351"	"18"	"4095"	"1500"	"9299"	"1309"	"6010"	"311"	"6892"	"7356"	"1736"	"1343"	"563"	"317"	"585"	"646"	"9112"	"47445"	"0"	"0"	"0"	"24964"	"7"	"23"	"26"	"170"	"2337"	"11"	"0"	"2"	"3708"	"11637"	"3699"	"2313"	"11"	"165"	"2"	"122"	"27"	"6"	"28"	"45"	"42"	"81"	"38"	"18"	"72"	"42"	"226"	"4"	"1115"	"578"	"6800"	"470"	"3241"	"803"	"12"	"3197"	"108"	"14730"	"36363"	"5724"	"1492"	"31"	"9182"	"4799"	"2591"	"219"	"13137"	"10959"	"1015"	"26195"	"4873"	"1709"	"2742"	"253"	"1521"	"254"	"5981"	"32"	"4293"	"1126"	"6871"	"1627"	"5118"	"1269"	"34416"	"15608"	"4"	"4021"	"795"	"5694"	"92"	"19"	"1"	"2"	"31158"	"572"	"2579"	"39932"	"88"	"162"	"34808"	"1708"	"10420"	"1839"	"24631"	"62"	"6454"	"3094"	"667"	"13"	"6667"	"1"	"5906"	"8529"	"37068"	"19211"	"1231"	"1308"	"842"	"22418"	"7190"	"8320"	"2748"	"12131"	"18129"	"5155"	"2"	"1280"	"2630"	"4"	"3"	"13921"	"3"	"5"	"3"	"2"	"2903"	"1"	"8"	"17"	"1"	"53"	"1842"	"6139"	"69"	"1"	"10"	"9194"	"7"	"5"	"0"	"2"	"56257"	"11532"	"58"	"879"	"569"	"11400"	"431"	"5577"	"6"	"10039"	"89"	"136"	"105"	"20"	"45"	"387"	"1738"	"389"	"1167"	"194"	"8697"	"9294"	"128"	"6523"	"134"	"64"	"8"	"2"	"144"	"4"	"2958"	"6"	"970"	"72"	"3615"	"40"	"13478"	"5710"	"801"	"185"	"16141"	"351"	"22026"	"1951"	"3"	"16"	"24"	"4"	"1"	"0"	"0"	"1"	"0"	"20"	"0"	"1"	"5"	"0"	"0"	"0"	"1710"	"191"	"280"	"21132"	"74"	"11730"	"13"	"146"	"851"	"3261"	"210"	"8"	"958"	"33"	"3233"	"6004"	"26"	"1"	"25"	"21"	"4577"	"135"	"83"	"2044"	"60"	"55"	"172"	"7499"	"146"	"32"	"1125"	"4765"	"1547"	"7377"	"3774"	"176"	"677"	"862"	"39666"	"42"	"8763"	"114"	"4"	"0"	"0"	"0"	"1008"	"345"	"116"	"3"	"663"	"6"	"7"	"245"	"2109"	"346"	"977"	"0"	"9"	"11045"	"8012"	"2135"	"6"	"16"	"16"	"87"	"7"	"2039"	"24382"	"1120"	"5634"	"16436"	"32753"	"4966"	"14"	"37"	"0"	"227"	"475"	"893"	"85"	"6356"	"2"	"188"	"3818"	"0"	"0"	"0"	"0"	"0"	"0"	"0"	"0"	"0"	"0"	"0"	"0"	"0"	"0"	"0"	"0"	"0"	"0"	"0"	"0"	"0"	"0"	"11008"	"340"	"42"	"1057"	"0"	"66"	"1"	"2268"	"2"	"1917"	"62"	"2356"	"32387"	"4800"	"0"	"0"	"0"	"6"	"0"	"1"	"0"	"1"	"0"	"1"	"0"	"0"	"1"	"0"	"2"	"4"	"1"	"2"	"1"	"12"	"1"	"0"	"5"	"3"	"0"	"7"	"23"	"203"	"11277"	"7831"	"677"	"9138"	"2108"	"0"	"0"	"30"	"416"	"722"	"11"	"3804"	"20"	"5"	"10209"	"211"	"566"	"494"	"0"	"1059"	"5"	"9500"	"37"	"69"	"10918"	"2"	"0"	"0"	"7413"	"90"	"459"	"0"	"1"	"107"	"5013"	"23054"	"299"	"1297"	"3"	"71"	"7"	"123"	"0"	"0"	"2"	"2271"	"22"	"934"	"6713"	"18285"	"5374"	"2696"	"102"	"1"	"0"	"1"	"0"	"472"	"191"	"3262"	"359"	"223"	"3656"	"579"	"1"	"1"	"0"	"12"	"3"	"1587"	"1216"	"3215"	"4236"	"1828"	"1763"	"161"	"11667"	"7218"	"5114"	"1191"	"617"	"613"	"796"	"12"	"0"	"5"	"10"	"12"	"154"	"3639"	"1"	"2"	"1064"	"57653"	"12661"	"182"	"46055"	"14940"	"2818"	"7358"	"221"	"2133"	"4920"	"724"	"932"	"3968"	"489"	"425"	"777"	"1251"	"743"	"0"	"0"	"0"	"0"	"0"	"0"	"4"	"253"	"64"	"23062"	"1832"	"12043"	"12999"	"471"	"5285"	"402"	"1254"	"3326"	"7014"	"0"	"10157"	"6165"	"10091"	"600"	"2338"	"2"	"0"	"0"	"16557"	"41"	"2860"	"4411"	"4779"	"5337"	"7718"	"12280"	"28"	"0"	"30"	"4341"	"0"	"8"	"13000"	"1168"	"299"	"151"	"1641"	"283"	"3"	"4"	"0"	"0"	"7"	"0"	"2"	"2677"	"3734"	"889"	"750"	"70"	"52"	"85"	"45"	"5498"	"1100"	"371"	"2085"	"4504"	"4589"	"12691"	"3183"	"7194"	"5805"	"9"	"1385"	"4012"	"3186"	"291"	"857"	"3"	"7002"	"79"	"9577"	"3533"	"7010"	"16"	"17480"	"9508"	"11248"	"194"	"1850"	"6320"	"26"	"1"	"8"	"0"	"0"	"0"	"0"	"158"	"12"	"2"	"0"	"0"	"28"	"1164"	"2688"	"15021"	"4"	"5557"	"1218"	"9139"	"1"	"10377"	"11276"	"0"	"6"	"4"	"6146"	"6"	"0"	"2368"	"874"	"10471"	"12505"	"3591"	"26"	"5"	"0"	"1"	"0"	"4794"	"11441"	"3649"	"6093"	"3476"	"0"	"0"	"8"	"15"	"0"	"3"	"6"	"67"	"114"	"3"	"0"	"0"	"7444"	"0"	"4"	"3724"	"1"	"5413"	"0"	"1898"	"557"	"3016"	"2579"	"6024"	"6667"	"5849"	"6706"	"421"	"5027"	"3071"	"69"	"1570"	"315"	"4682"	"1852"	"0"	"0"	"1"	"14515"	"1"	"11822"	"11622"	"8359"	"1"	"2"	"1"	"453"	"0"	"3"	"221"	"68447"	"49127"	"60554"	"43342"	"73973"	"30118"	"8343"	"1430"	"116"	"22"	"0"	"477"	"562"	"39507"	"43184"	"1"	"1141"	"3"	"10"	"1"	"28"	"2"	"0"	"1"	"0"	"4"	"3"	"4897"	"6464"	"160"	"171"	"8918"	"419"	"2035"	"2050"	"5"	"0"	"4"	"4959"	"1"	"0"	"0"	"602"	"6"	"0"	"0"	"5"	"38490"	"560"	"3492"	"11"	"9640"	"8334"	"1517"	"3118"	"3361"	"2658"	"1649"	"16835"	"2564"	"15258"	"51"	"1930"	"115"	"5323"	"14"	"104"	"27"	"0"	"0"	"2014"	"16833"	"1"	"1"	"0"	"4"	"13514"	"8012"	"6"	"6"	"0"	"3"	"9"	"4"	"19963"	"0"	"0"	"63"	"0"	"2886"	"3"	"7782"	"0"	"2"	"2"	"2903"	"8"	"1"	"8025"	"33"	"3503"	"2652"	"775"	"45807"	"0"	"0"	"2"	"581"	"25"	"189"	"8046"	"1"	"3470"	"12870"	"3764"	"0"	"17"	"29740"	"16631"	"451"	"829"	"550"	"2269"	"5034"	"7048"	"4711"	"33791"	"6563"	"1079"	"552"	"2"	"4"	"0"	"0"	"1617"	"0"	"0"	"2"	"231"	"2"	"7"	"3"	"18"	"25"	"0"	"0"	"453"	"0"	"0"	"0"	"0"	"58"	"3"	"0"	"37"	"0"	"0"	"1"	"0"	"27"	"26"	"0"	"0"	"0"	"182"	"2"	"348"	"7986"	"2"	"1"	"3"	"3"	"2"	"1"	"5763"	"7"	"0"	"1"	"30"	"249"	"25966"	"27"	"133"	"13117"	"4120"	"2501"	"5815"	"53"	"6508"	"8778"	"8184"	"6452"	"66"	"1"	"3"	"1"	"0"	"1"	"178"	"6"	"2"	"8"	"4377"	"3"	"1901"	"6524"	"4233"	"6"	"1"	"10"	"212"	"0"	"0"	"0"	"228"	"0"	"4"	"0"	"3"	"0"	"0"	"7"	"0"	"637"	"2169"	"20023"	"894"	"1034"	"125"	"2"	"2"	"4"	"10"	"3"	"453"	"731"	"0"	"0"	"5"	"4327"	"560"	"0"	"12052"	"3415"	"0"	"7"	"12175"	"0"	"5932"	"7282"	"26087"	"97"	"15578"	"0"	"0"	"0"	"33"	"1"	"0"	"2"	"4"	"593"	"48"	"102"	"105"	"3"	"2"	"0"	"0"	"0"	"0"	"2"	"14894"	"2572"	"845"	"67"	"0"	"2"	"2"	"8"	"3"	"3"	"52"	"2"	"72"	"53"	"0"	"2"	"1"	"11404"	"61"	"0"	"22157"	"7"	"0"	"0"	"0"	"797"	"0"	"1"	"17"	"55"	"3013"	"28"	"2"	"2"	"8"	"3858"	"5"	"0"	"0"	"2"	"0"	"17268"	"1"	"4177"	"5705"	"119"	"0"	"18"	"20"	"368"	"28"	"244"	"5930"	"13505"	"37"	"2"	"0"	"3"	"1"	"9"	"52"	"3"	"0"	"0"	"2"	"5307"	"3140"	"5736"	"199"	"52"	"13"	"0"	"361"	"8756"	"802"	"9935"	"13095"	"16068"	"97744"	"16600"	"7320"	"16439"	"5574"	"16"	"36012"	"20421"	"0"	"3"	"4"	"2"	"2"	"0"	"1319"	"1"	"7"	"0"	"0"	"0"	"0"	"2"	"3"	"16"	"5"	"1"	"0"	"8"	"1"	"0"	"156"	"0"	"11"	"86"	"0"	"4"	"4"	"7"	"7"	"0"	"63"	"12"	"8"	"2"	"6"	"2681"	"29"	"245"	"606"	"3476"	"20681"	"0"	"0"	"1"	"0"	"3"	"1"	"0"	"1"	"9"	"1"	"3"	"0"	"56"	"80"	"0"	"0"	"1"	"0"	"0"	"0"	"0"	"331"	"1"	"1"	"0"	"0"	"36"	"33"	"118"	"0"	"3"	"0"	"2224"	"1"	"0"	"94"	"4"	"16"	"6382"	"1253"	"9737"	"0"	"1"	"200"	"0"	"5"	"1"	"2"	"0"	"0"	"0"	"1"	"0"	"1"	"1"	"17034"	"1371"	"38"	"0"	"0"	"0"	"5"	"0"	"2"	"0"	"165"	"0"	"1"	"3"	"0"	"0"	"81"	"0"	"0"	"1"	"0"	"0"	"0"	"15"	"1"	"0"	"5411"	"59086"	"199"	"159"	"1"	"0"	"1"	"3"	"2"	"437"	"0"	"445"	"57"	"0"	"0"	"1"	"4"	"0"	"40"	"1"	"0"	"3"	"203"	"873"	"16"	"334"	"4"	"8429"	"2"	"13"	"97"	"631"	"0"	"244"	"0"	"0"	"1"	"0"	"3"	"0"	"0"	"9"	"1"	"0"	"0"	"7"	"22908"	"11132"	"19189"	"4"	"5686"	"794"	"8123"	"7"	"3"	"81"	"9"	"53"	"14238"	"0"	"252"	"227"	"3900"	"4344"	"18427"	"7724"	"8721"	"3950"	"1634"	"0"	"1"	"0"	"0"	"0"	"4"	"0"	"184"	"856"	"27783"	"2160"	"2"	"206"	"486"	"4028"	"3179"	"51"	"514"	"1352"	"11"	"1"	"0"	"0"	"0"	"0"	"462"	"491"	"1589"	"2230"	"6"	"3658"	"15968"	"4"	"1"	"367"	"1"	"56"	"0"	"0"	"0"	"0"	"0"	"1"	"0"	"3"	"34"	"0"	"0"	"0"	"0"	"0"	"174"	"1"	"2"	"0"	"0"	"0"	"1"	"8"	"12489"	"4676"	"25381"	"197"	"106"	"4269"	"1"	"0"	"3"	"3"	"1"	"0"	"0"	"2"	"1"	"0"	"0"	"6040"	"3855"	"5"	"7949"	"17"	"978"	"129"	"8"	"1215"	"7221"	"5146"	"2"	"88"	"1754"	"7142"	"1962"	"79"	"6"	"9215"	"764"	"3493"	"2655"	"2004"	"535"	"846"	"99"	"1514"	"4"	"21"	"34822"	"1278"	"135"	"2575"	"3"	"505"	"4588"	"17"	"2"	"0"	"0"	"2"	"0"	"1"	"3"	"69667"	"16"	"8"	"28"	"0"	"1"	"3"	"38"	"22"	"45448"	"7"	"22"	"286"	"2432"	"1782"	"649"	"6347"	"1854"	"667"	"2843"	"150023"	"1298"	"1"	"1"	"303"	"372"	"2"	"37"	"26"	"5"	"24810"	"112"	"1948"	"1744"	"1007"	"3"	"2855"	"1059"	"1090"	"8533"	"0"	"90"	"0"	"0"	"0"	"1"	"1"	"1"	"2"	"1"	"12"	"0"	"0"	"1"	"2"	"0"	"2438"	"9250"	"2"	"1613"	"955"	"3396"	"2"	"622"	"3"	"3192"	"80528"	"666"	"11186"	"42"	"3"	"1"	"1"	"0"	"10"	"0"	"36"	"4256"	"3"	"7498"	"545"	"79"	"6018"	"93"	"3"	"2"	"8"	"3"	"0"	"40"	"816"	"1834"	"3007"	"105"	"4791"	"5141"	"3407"	"733"	"8"	"4"	"0"	"10"	"3"	"2"	"53"	"1"	"1"	"4"	"0"	"1"	"0"	"12"	"6"	"1752"	"7904"	"3216"	"6"	"1262"	"257"	"11759"	"4"	"21836"	"144"	"435"	"849"	"11589"	"8951"	"0"	"0"	"0"	"1397"	"9841"	"12"	"1437"	"3936"	"8481"	"823"	"1694"	"1"	"226"	"2177"	"6486"	"5752"	"3"	"9"	"2098"	"2875"	"2"	"4"	"1634"	"99"	"7611"	"357"	"1753"	"5465"	"472"	"665"	"23"	"8768"	"440"	"2666"	"14"	"2515"	"59"	"4892"	"876"	"3987"	"2195"	"734"	"6"	"55"	"5"	"687"	"2191"	"1217"	"9803"	"8301"	"597"	"33"	"46917"	"2758"	"4717"	"14770"	"57"	"223"	"15787"	"1162"	"6807"	"39"	"1077"	"810"	"6"	"2993"	"4737"	"865"	"3"	"797"	"799"	"126"	"3120"	"69"	"2711"	"1466"	"2655"	"3"	"2531"	"11378"	"5597"	"12"	"2874"	"5914"	"3432"	"1918"	"2846"	"0"	"38"	"2308"	"10212"	"7"	"0"	"23"	"8551"	"14"	"918"	"744"	"3896"	"254"	"277"	"1257"	"6926"	"124"	"7"	"76"	"168"	"1436"	"2948"	"61"	"3"	"3"	"40"	"913"	"5486"	"5274"	"25"	"9272"	"0"	"7"	"5"	"1"	"41"	"5"	"4"	"3720"	"1327"	"0"	"398"	"7373"	"2989"	"2665"	"703"	"2"	"3328"	"1"	"1415"	"1637"	"0"	"6"	"602"	"2034"	"2057"	"404"	"3331"	"7"	"16"	"286"	"38"	"41"	"1698"	"9817"	"3"	"4336"	"14381"	"0"	"12748"	"1"	"2"	"0"	"0"	"60"	"0"	"3"	"44"	"100"	"5317"	"2"	"1"	"2508"	"913"	"1361"	"3"	"99"	"0"	"7616"	"610"	"121"	"1835"	"870"	"905"	"1768"	"1312"	"72"	"52"	"7570"	"1745"	"133"	"890"	"77"	"455"	"6"	"371"	"910"	"2874"	"0"	"1436"	"2272"	"907"	"1"	"8799"	"3603"	"949"	"24"	"253"	"0"	"0"	"0"	"3"	"11"	"5"	"277"	"2084"	"76"	"21"	"367"	"4"	"0"	"46"	"14305"	"244"	"591"	"19"	"4082"	"3551"	"1851"	"490"	"7452"	"0"	"3688"	"122"	"999"	"1681"	"298"	"488"	"2"	"14558"	"10"	"35868"	"7978"	"38761"	"125"	"1554"	"4958"	"1860"	"17834"	"164"	"11"	"9"	"9"	"10"	"3642"	"332"	"8503"	"3"	"9841"	"2958"	"2023"	"1065"	"2049"	"236"	"69"	"129"	"858"	"18247"	"4"	"7"	"1031"	"467"	"9"	"2029"	"5195"	"399"	"1"	"1"	"5094"	"44"	"13"	"2026"	"66"	"25082"	"215"	"0"	"10955"	"57"	"786"	"848"	"5342"	"2"	"0"	"1557"	"222"	"588"	"400"	"13"	"136"	"826"	"3985"	"497"	"2736"	"23"	"2270"	"91"	"134"	"599"	"531"	"581"	"0"	"574"	"1931"	"1709"	"23"	"0"	"16"	"443"	"133"	"7736"	"27"	"9"	"32"	"2434"	"0"	"293"	"11206"	"1085"	"5470"	"54533"	"1096"	"2684"	"3"	"7"	"0"	"2"	"0"	"1"	"1"	"14"	"1"	"1"	"1"	"1"	"18"	"425"	"237"	"63"	"10"	"0"	"0"	"1"	"7"	"0"	"0"	"6"	"2"	"1"	"1"	"0"	"561"	"29"	"27"	"0"	"6"	"64"	"14"	"4"	"1"	"6"	"3"	"80"	"13"	"139"	"12"	"104"	"0"	"13"	"0"	"31"	"22"	"1"	"1"	"0"	"6"	"1"	"0"	"8"	"18"	"0"	"2"	"37"	"4"	"18400"	"90"	"0"	"0"	"0"	"0"	"0"	"0"	"0"	"0"	"1"	"54"	"1"	"3"	"350"	"1"	"2145"	"13"	"10"	"4"	"26"	"1"	"0"	"0"	"9"	"4"	"0"	"1"	"1"	"5443"	"51435"	"1"	"0"	"8"	"29895"	"9065"	"6784"	"3945"	"3518"	"5319"	"3908"	"386"	"340"	"13"	"0"	"0"	"1"	"0"	"0"	"57"	"2"	"12"	"35"	"40"	"0"	"0"	"0"	"14"	"0"	"0"	"22"	"3"	"0"	"2"	"0"	"0"	"1"	"0"	"5"	"6"	"0"	"1"	"546"	"187"	"2"	"20"	"26"	"0"	"6"	"3345"	"3159"	"1313"	"6713"	"0"	"0"	"2"	"219"	"10531"	"2"	"6"	"0"	"0"	"804"	"64"	"212"	"440"	"8"	"1125"	"14"	"2"	"85"	"464"	"0"	"0"	"9"	"1"	"1252"	"3"	"0"	"0"	"264"	"12970"	"0"	"3738"	"0"	"0"	"314"	"2600"	"5"	"24"	"132"	"1263"	"6852"	"1"	"5"	"2"	"0"	"0"	"0"	"0"	"207"	"13"	"4"	"1"	"11"	"0"	"1359"	"7477"	"2548"	"498"	"1"	"0"	"0"	"3"	"2"	"0"	"2"	"791"	"0"	"4391"	"4023"	"13175"	"1075"	"10339"	"103"	"24"	"5092"	"2"	"0"	"232"	"1891"	"157"	"4251"	"10880"	"1983"	"12"	"2"	"15"	"26209"	"9"	"0"	"16129"	"239"	"2242"	"47"	"6565"	"1"	"69"	"2155"	"37"	"9"	"655"	"6761"	"4"	"2079"	"3"	"1"	"0"	"1"	"33"	"687"	"704"	"4160"	"28"	"1"	"0"	"0"	"0"	"1"	"6"	"0"	"0"	"1"	"5"	"13146"	"0"	"148"	"225"	"859"	"5274"	"63"	"240"	"2529"	"1477"	"186"	"27"	"5921"	"916"	"5689"	"0"	"0"	"9"	"2"	"0"	"1"	"1"	"58"	"1"	"4"	"0"	"3"	"16"	"1"	"0"	"0"	"0"	"0"	"1"	"27"	"0"	"0"	"17050"	"0"	"1"	"0"	"0"	"1"	"0"	"1"	"2"	"0"	"1"	"2"	"0"	"0"	"0"	"0"	"0"	"0"	"2"	"1"	"0"	"1"	"3"	"0"	"9"	"1"	"1953"	"132"	"968"	"2914"	"0"	"2"	"0"	"24"	"0"	"1"	"3"	"8"	"0"	"0"	"0"	"6"	"9"	"0"	"0"	"0"	"0"	"0"	"1"	"107"	"0"	"0"	"136"	"53"	"0"	"0"	"6"	"0"	"2"	"4768"	"1"	"17"	"0"	"0"	"2"	"0"	"12"	"0"	"0"	"0"	"0"	"1"	"0"	"10"	"45"	"0"	"22"	"0"	"0"	"0"	"2"	"3"	"2"	"0"	"10481"	"2931"	"5800"	"13876"	"47330"	"1440"	"20639"	"2"	"28"	"135"	"214"	"185"	"0"	"10"	"9"	"0"	"2"	"17"	"18"	"0"	"3"	"3"	"0"	"0"	"0"	"0"	"5"	"4"	"3"	"704"	"0"	"0"	"7"	"0"	"7"	"3"	"0"	"0"	"1"	"3"	"7"	"93"	"6899"	"7828"	"331"	"3"	"3"	"1"	"0"	"7"	"0"	"1"	"1"	"6"	"4"	"0"	"2879"	"537"	"0"	"0"	"0"	"30"	"8"	"0"	"300"	"3746"	"7"	"24"	"20"	"916"	"18"	"62"	"203"	"1"	"38"	"1"	"2296"	"15658"	"4559"	"20442"	"0"	"1"	"30"	"1"	"4"	"64"	"76"	"334"	"4"	"12"	"5179"	"3"	"0"	"5"	"4348"	"1"	"0"	"0"	"0"	"0"	"0"	"6"	"43"	"1"	"8"	"1"	"2"	"0"	"2"	"1"	"3"	"537"	"1000"	"18"	"1843"	"13"	"823"	"575"	"128"	"60"	"463"	"7570"	"0"	"8"	"6"	"5"	"14"	"0"	"1"	"42"	"0"	"382"	"4151"	"19"	"0"	"6"	"2"	"361"	"5"	"0"	"1"	"0"	"12"	"77"	"0"	"1"	"0"	"0"	"1"	"0"	"5"	"3"	"2"	"7"	"13"	"0"	"1"	"6"	"0"	"0"	"3"	"7778"	"11809"	"11"	"2"	"2"	"1"	"1"	"3"	"0"	"0"	"0"	"0"	"6"	"0"	"0"	"6"	"0"	"0"	"0"	"5"	"2"	"0"	"1"	"0"	"6"	"0"	"0"	"0"	"3"	"0"	"0"	"7"	"1"	"3354"	"5628"	"0"	"2"	"0"	"0"	"0"	"21"	"5"	"0"	"6"	"0"	"195"	"494"	"0"	"86"	"1"	"5"	"0"	"17264"	"9"	"6"	"0"	"172"	"0"	"0"	"2"	"0"	"0"	"0"	"15"	"2"	"1"	"3490"	"11"	"35"	"0"	"0"	"3"	"6447"	"2"	"8"	"6931"	"4407"	"2171"	"789"	"1"	"0"	"0"	"0"	"2"	"46"	"2"	"0"	"85"	"0"	"0"	"2"	"2"	"8"	"0"	"0"	"3"	"12"	"70"	"9370"	"1"	"1"	"94"	"5"	"6"	"1"	"362"	"0"	"14"	"2305"	"1"	"7"	"645"	"9"	"6"	"1"	"72"	"0"	"5"	"10"	"3"	"0"	"0"	"2"	"2"	"2"	"11"	"3"	"0"	"1"	"0"	"0"	"1"	"3"	"2"	"0"	"4"	"1"	"0"	"0"	"14"	"1360"	"12"	"0"	"12"	"4"	"0"	"0"	"0"	"1"	"0"	"3"	"2"	"2585"	"2257"	"0"	"56"	"1"	"3"	"0"	"1928"	"0"	"1"	"5329"	"0"	"0"	"0"	"0"	"0"	"0"	"0"	"0"	"35"	"11"	"3"	"18"	"2"	"1"	"0"	"0"	"0"	"0"	"0"	"14"	"1"	"0"	"0"	"0"	"0"	"2"	"0"	"0"	"2828"	"0"	"992"	"866"	"537"	"135"	"848"	"186"	"25"	"2"	"1862"	"1088"	"7597"	"4817"	"1616"	"2535"	"0"	"0"	"0"	"0"	"0"	"2"	"0"	"8"	"0"	"9"	"0"	"1"	"26"	"0"	"0"	"0"	"795"	"12"	"101"	"0"	"3"	"72"	"32"	"0"	"1"	"2"	"5"	"608"	"754"	"0"	"473"	"102643"	"3422"	"0"	"0"	"3"	"16"	"3"	"0"	"2"	"0"	"12"	"1"	"9"	"17"	"1"	"5"	"0"	"8"	"39"	"0"	"6"	"2"	"0"	"56"	"25"	"5"	"3"	"13"	"16"	"3"	"0"	"1"	"0"	"362"	"1573"	"3"	"4"	"1"	"5"	"0"	"5"	"2"	"0"	"0"	"0"	"0"	"0"	"0"	"0"	"14"	"0"	"1"	"15"	"2"	"0"	"1"	"444"	"1"	"200"	"0"	"1"	"42"	"0"	"0"	"2"	"0"	"0"	"0"	"1"	"3"	"1"	"0"	"11586"	"1"	"2"	"0"	"0"	"5"	"3"	"0"	"4"	"0"	"0"	"3"	"0"	"40"	"0"	"2199"	"5"	"2"	"0"	"0"	"2544"	"2"	"12"	"3"	"2"	"1"	"91"	"1"	"0"	"0"	"817"	"36295"	"0"	"35"	"0"	"0"	"0"	"23"	"13"	"76"	"9"	"11"	"2"	"0"	"2"	"6"	"0"	"1"	"6"	"0"	"1"	"3"	"3"	"0"	"0"	"0"	"0"	"0"	"5111"	"23564"	"4"	"2"	"4"	"1"	"3"	"0"	"0"	"1"	"2"	"0"	"0"	"0"	"0"	"369"	"0"	"3"	"0"	"0"	"247"	"7"	"225"	"2984"	"4109"	"1"	"0"	"0"	"0"	"14"	"0"	"1"	"1"	"1273"	"2"	"13"	"7576"	"1"	"0"	"4"	"13"	"5"	"0"	"9"	"1"	"0"	"1"	"0"	"0"	"0"	"0"	"0"	"1"	"0"	"0"	"0"	"1"	"0"	"0"	"1"	"2"	"0"	"0"	"2"	"0"	"6"	"1"	"2"	"0"	"5"	"6"	"5"	"0"	"39"	"0"	"3"	"0"	"1"	"0"	"0"	"0"	"0"	"0"	"0"	"0"	"0"	"0"	"4"	"8"	"42"	"8"	"0"	"0"	"1"	"0"	"1"	"0"	"1"	"0"	"0"	"0"	"0"	"0"	"1"	"0"	"0"	"0"	"7"	"5"	"98"	"2"	"0"	"0"	"0"	"3"	"0"	"1"	"0"	"1"	"0"	"1"	"31"	"2"	"11"	"0"	"0"	"1"	"0"	"0"	"12"	"817"	"0"	"0"	"0"	"4"	"1"	"0"	"0"	"0"	"0"	"0"	"4"	"0"	"0"	"1"	"0"	"0"	"0"	"0"	"0"	"2"	"0"	"0"	"0"	"0"	"4"	"1"	"0"	"0"	"0"	"1"	"10"	"0"	"9"	"5"	"31"	"0"	"2"	"0"	"0"	"0"	"3750"	"11291"	"5017"	"0"	"0"	"1"	"0"	"0"	"0"	"0"	"16"	"16"	"0"	"0"	"0"	"0"	"4"	"1"	"3"	"0"	"0"	"0"	"0"	"0"	"0"	"0"	"1"	"2"	"39"	"2"	"0"	"1"	"1"	"1"	"1"	"0"	"0"	"5"	"0"	"0"	"0"	"8"	"3"	"1"	"0"	"2"	"0"	"2"	"12"	"4"	"1"	"0"	"0"	"0"	"0"	"0"	"0"	"1"	"0"	"0"	"0"	"2"	"0"	"0"	"0"	"0"	"1"	"0"	"6"	"0"	"0"	"0"	"0"	"16"	"0"	"0"	"0"	"0"	"0"	"5"	"0"	"0"	"2"	"0"	"6"	"0"	"1"	"3"	"21"	"0"	"0"	"3"	"5"	"7"	"0"	"0"	"0"	"0"	"0"	"0"	"0"	"0"	"0"	"0"	"0"	"1"	"0"	"0"	"0"	"0"	"0"	"0"	"1"	"0"	"1"	"0"	"23"	"19"	"3"	"0"	"0"	"0"	"0"	"0"	"0"	"0"	"0"	"0"	"5"	"0"	"3"	"0"	"0"	"19"	"0"	"1"	"0"	"0"	"1"	"0"	"0"	"4"	"0"	"3"	"0"	"0"	"11517"	"38"	"15"	"0"	"0"	"0"	"1"	"1"	"0"	"0"	"0"	"0"	"0"	"0"	"0"	"1"	"0"	"0"	"0"	"0"	"8"	"0"	"197"	"1"	"5"	"9"	"0"	"6"	"2"	"4"	"35"	"4008"	"0"	"47"	"1"	"1"	"1"	"0"	"5"	"0"	"1"	"0"	"0"	"26"	"5002"	"8032"	"0"	"0"	"0"	"0"	"0"	"1"	"11650"	"0"	"7751"	"7"	"3"	"0"	"0"	"647"	"2"	"0"	"0"	"0"	"34"	"11498"	"1"	"1"	"0"	"0"	"0"	"0"	"0"	"0"	"3"	"0"	"3"	"0"	"0"	"0"	"0"	"0"	"0"	"0"	"1"	"0"	"0"	"2"	"14"	"0"	"5"	"1"	"18"	"3"	"1"	"8"	"0"	"4"	"1"	"10410"	"16369"	"0"	"0"	"0"	"0"	"0"	"0"	"0"	"0"	"1"	"0"	"7139"	"4987"	"1"	"0"	"7"	"8"	"21"	"158"	"2"	"76"	"10"	"58"	"11767"	"0"	"6431"	"12"	"3"	"4"	"1556"	"588"	"0"	"44"	"1"	"1"	"0"	"0"	"2"	"0"	"0"	"7"	"0"	"0"	"0"	"4"	"0"	"0"	"0"	"0"	"0"	"0"	"0"	"0"	"0"	"2"	"1"	"2"	"0"	"0"	"0"	"23"	"28"	"0"	"0"	"1"	"0"	"43"	"6"	"2"	"2562"	"29"	"0"	"50"	"3"	"0"	"0"	"5"	"2"	"0"	"0"	"0"	"0"	"3"	"39"	"1"	"1"	"1"	"21"	"5"	"2"	"16"	"1"	"0"	"2"	"1"	"0"	"0"	"0"	"115"	"13"	"0"	"0"	"0"	"1"	"2"	"0"	"0"	"0"	"0"	"0"	"0"	"1"	"0"	"0"	"4"	"0"	"0"	"0"	"1"	"1"	"0"	"0"	"2"	"0"	"0"	"0"	"0"	"0"	"0"	"28"	"1"	"0"	"0"	"3"	"0"	"0"	"3324"	"3"	"1"	"0"	"1"	"8"	"5"	"39"	"4974"	"4966"	"0"	"1"	"0"	"0"	"7"	"54"	"3"	"0"	"24"	"8"	"4"	"4"	"51"	"0"	"58"	"0"	"30"	"0"	"0"	"2"	"7"	"43"	"1"	"57"	"781"	"6"	"0"	"4"	"4"	"211"	"0"	"15"	"0"	"0"	"1"	"0"	"1"	"0"	"0"	"0"	"0"	"3101"	"2"	"109"	"1115"	"0"	"0"	"0"	"0"	"0"	"1"	"2"	"6"	"9"	"4"	"0"	"2"	"4"	"0"	"42"	"0"	"0"	"4"	"0"	"3"	"0"	"3"	"2"	"10"	"16"	"3718"	"28604"	"20138"	"1"	"4"	"174"	"1"	"0"	"214"	"1165"	"0"	"7744"	"1495"	"19"	"29"	"11"	"1"	"0"	"0"	"2"	"2971"	"4"	"0"	"1711"	"314"	"6126"	"99"	"2"	"4863"	"4"	"7633"	"7"	"13"	"2444"	"2882"	"1"	"3917"	"13650"	"0"	"0"	"0"	"4"	"1720"	"74524"	"1"	"0"	"36"	"3"	"468"	"14033"	"7291"	"0"	"0"	"2"	"561"	"13675"	"6222"	"3122"	"0"	"0"	"0"	"0"	"0"	"5"	"1"	"3"	"2"	"0"	"1"	"1"	"106"	"232887"	"0"	"1"	"0"	"0"	"24"	"12"	"5"	"2"	"0"	"32"	"21"	"1"	"60"	"12"	"2"	"1"	"0"	"1"	"3"	"3"	"13"	"4"	"0"	"55"	"0"	"0"	"0"	"2"	"6"	"1"	"1"	"23"	"4"	"9"	"1"	"0"	"0"	"0"	"3393"	"1238"	"1327"	"1811"	"2259"	"1740"	"4067"	"1564"	"3565"	"0"	"22"	"0"	"7"	"3"	"12"	"13"	"1"	"1"	"2"	"0"	"1"	"9"	"5"	"5"	"12"	"2"	"1"	"5"	"0"	"25568"	"28"	"5"	"130"	"3"	"5"	"7"	"0"	"0"	"6"	"5"	"26"	"3"	"1907"	"20466"	"2424"	"4199"	"3"	"186"	"462"	"518"	"0"	"2"	"2"	"0"	"0"	"4"	"0"	"0"	"0"	"0"	"1"	"24"	"1"	"3"	"5"	"5"	"0"	"53"	"36"	"1"	"3"	"0"	"39"	"0"	"5"	"1660"	"0"	"431"	"3"	"0"	"0"	"1"	"165"	"0"	"0"	"2"	"2"	"0"	"0"	"9"	"0"	"0"	"10"	"0"	"0"	"1"	"0"	"0"	"9"	"1"	"0"	"0"	"0"	"0"	"0"	"0"	"0"	"0"	"0"	"4"	"383"	"7"	"0"	"0"	"5"	"0"	"0"	"5"	"0"	"3"	"0"	"3"	"0"	"0"	"0"	"1"	"0"	"3"	"3"	"1"	"0"	"0"	"0"	"0"	"0"	"0"	"0"	"0"	"2"	"0"	"0"	"0"	"0"	"0"	"1"	"3"	"1"	"0"	"0"	"1"	"0"	"0"	"0"	"0"	"2"	"0"	"9027"	"0"	"1"	"10"	"0"	"5"	"0"	"0"	"0"	"0"	"0"	"0"	"2"	"0"	"0"	"2"	"2"	"0"	"3"	"0"	"0"	"46"	"2"	"1"	"1"	"1"	"1"	"0"	"0"	"0"	"2"	"0"	"0"	"1"	"0"	"0"	"17"	"0"	"5"	"0"	"0"	"11"	"0"	"0"	"0"	"0"	"2"	"0"	"0"	"1"	"1"	"2"	"18"	"0"	"0"	"0"	"0"	"15"	"0"	"0"	"0"	"0"	"4"	"0"	"0"	"1"	"10033"	"4922"	"2151"	"2"	"0"	"6"	"0"	"7"	"1"	"0"	"0"	"1"	"1"	"0"	"2"	"0"	"0"	"0"	"0"	"0"	"0"	"0"	"0"	"3"	"0"	"0"	"0"	"0"	"2"	"1"	"1"	"2"	"1"	"0"	"3"	"0"	"279"	"0"	"1"	"0"	"0"	"0"	"0"	"16"	"5"	"0"	"0"	"0"	"0"	"1"	"0"	"4"	"3"	"1"	"1"	"1"	"1"	"1"	"3"	"1"	"146"	"1"	"0"	"1"	"1"	"0"	"0"	"0"	"0"	"0"	"4"	"0"	"0"	"1367"	"3472"	"0"	"0"	"0"	"1"	"0"	"0"	"16"	"12"	"0"	"0"	"0"	"0"	"0"	"0"	"13"	"0"	"6"	"1"	"1"	"9"	"12"	"0"	"0"	"0"	"0"	"8"	"42"	"9"	"4"	"0"	"3640"	"2"	"5"	"17"	"11"	"6"	"0"	"7"	"24"	"0"	"0"	"0"	"0"	"0"	"0"	"2"	"3"	"8"	"0"	"0"	"0"	"0"	"0"	"1"	"3"	"0"	"0"	"0"	"0"	"1"	"117"	"0"	"3"	"0"	"18"	"0"	"0"	"6"	"0"	"0"	"1"	"0"	"21"	"21"	"3"	"21"	"0"	"2"	"2"	"0"	"1"	"1"	"1"	"2"	"1"	"15"	"0"	"1"	"0"	"0"	"1"	"0"	"0"	"0"	"0"	"2"	"10"	"0"	"3"	"0"	"0"	"0"	"0"	"4"	"0"	"37"	"2"	"0"	"0"	"0"	"8"	"0"	"0"	"0"	"0"	"0"	"1"	"0"	"0"	"2"	"0"	"1"	"0"	"1"	"4"	"0"	"0"	"0"	"0"	"0"	"0"	"0"	"0"	"1"	"7"	"8"	"0"	"0"	"1"	"0"	"1"	"2"	"1"	"0"	"0"	"1"	"0"	"0"	"0"	"0"	"0"	"1"	"2"	"15"	"13"	"1"	"0"	"70"	"7"	"0"	"1"	"0"	"0"	"0"	"1"	"0"	"1"	"0"	"157"	"0"	"2"	"0"	"0"	"0"	"0"	"0"	"0"	"0"	"1"	"0"	"0"	"0"	"1"	"10"	"4"	"0"	"0"	"3"	"1"	"0"	"0"	"1"	"1"	"0"	"2"	"1"	"0"	"0"	"1"	"0"	"0"	"0"	"2"	"8"	"4"	"51"	"1"	"2"	"0"	"1"	"0"	"0"	"0"	"3"	"0"	"3"	"3"	"6"	"4"	"11"	"2"	"2"	"0"	"0"	"0"	"0"	"4013"	"180"	"8"	"0"	"1"	"1"	"0"	"0"	"0"	"0"	"1"	"0"	"3"	"0"	"1"	"1"	"0"	"0"	"0"	"0"	"6"	"0"	"0"	"1"	"1"	"0"	"1"	"15"	"0"	"0"	"0"	"0"	"0"	"0"	"2"	"1"	"4"	"0"	"0"	"0"	"0"	"0"	"2"	"1"	"20"	"0"	"1"	"3"	"0"	"1"	"0"	"0"	"0"	"0"	"0"	"0"	"0"	"0"	"0"	"3"	"0"	"0"	"0"	"0"	"0"	"0"	"0"	"3"	"257"	"0"	"1"	"3"	"3"	"1"	"4282"	"2108"	"87"	"44"	"3393"	"1066"	"11380"	"5904"	"2"	"1353"	"7"	"4446"	"3747"	"7"	"2350"	"36343"	"11743"	"4280"	"0"	"0"	"3819"	"0"	"0"	"0"	"0"	"1"	"0"	"89"	"53"	"12"	"12"	"1"	"0"	"2375"	"0"	"2"	"0"	"0"	"3"	"22"	"0"	"0"	"0"	"1"	"0"	"2"	"1"	"1"	"9"	"23"	"0"	"6"	"4"	"0"	"4"	"2"	"9"	"0"	"7"	"6"	"6"	"3"	"7"	"9"	"15"	"7"	"0"	"1"	"0"	"0"	"1"	"12"	"8"	"1"	"196"	"14553"	"12140"	"1"	"0"	"0"	"0"	"0"	"29"	"27"	"0"	"82"	"0"	"16"	"55"	"10"	"55"	"3"	"0"	"650"	"90"	"1"	"0"	"1"	"0"	"2"	"8"	"0"	"0"	"8"	"3"	"0"	"1"	"3"	"1"	"2"	"0"	"0"	"7"	"0"	"0"	"2"	"0"	"3"	"2"	"6"	"0"	"0"	"0"	"0"	"2"	"0"	"1"	"3"	"13"	"35"	"10"	"0"	"17"	"8"	"0"	"0"	"1"	"7"	"3"	"2"	"4"	"0"	"2"	"2"	"973"	"9"	"0"	"0"	"9"	"0"	"0"	"2"	"1"	"4"	"9"	"17"	"0"	"5"	"3"	"0"	"1"	"0"	"0"	"0"	"10"	"1"	"2"	"0"	"2"	"1"	"1"	"0"	"5"	"0"	"5"	"3"	"2"	"35"	"4"	"2"	"1"	"0"	"0"	"6"	"0"	"2"	"0"	"3"	"1"	"1"	"0"	"9"	"0"	"2"	"3"	"0"	"0"	"0"	"0"	"1"	"13"	"0"	"0"	"10"	"1"	"6"	"0"	"0"	"6"	"13"	"14"	"0"	"121"	"0"	"1"	"3"	"4"	"0"	"0"	"0"	"0"	"1"	"0"	"0"	"0"	"0"	"0"	"2"	"0"	"3"	"5"	"9"	"0"	"4"	"0"	"2"	"0"	"14"	"5"	"5"	"6821"	"76"	"23"	"159"	"0"	"2"	"0"	"6"	"4"	"0"	"3"	"0"	"0"	"0"	"9"	"0"	"5"	"0"	"0"	"0"	"1"	"0"	"0"	"63"	"63312"	"53"	"5"	"2"	"0"	"1"	"146"	"0"	"12"	"0"	"0"	"0"	"0"	"0"	"0"	"4"	"18"	"0"	"0"	"0"	"0"	"0"	"1"	"8"	"29"	"1"	"0"	"1"	"15"	"1"	"1"	"2"	"12"	"8"	"3"	"0"	"68"	"0"	"0"	"0"	"19"	"0"	"4"	"1"	"2"	"0"	"1"	"2"	"29"	"1"	"8"	"9"	"0"	"1"	"0"	"1"	"5"	"0"	"8354"	"5083"	"3422"	"5"	"2"	"4527"	"80"	"3"	"0"	"0"	"2"	"0"	"3"	"5"	"0"	"0"	"2"	"0"	"0"	"5"	"9"	"5"	"0"	"5"	"1"	"0"	"0"	"1"	"3"	"0"	"12104"	"1447"	"6967"	"75"	"13"	"1378"	"4528"	"2130"	"0"	"0"	"0"	"2"	"1"	"0"	"0"	"0"	"0"	"0"	"0"	"0"	"0"	"0"	"0"	"0"	"0"	"0"	"0"	"0"	"9535"	"13644"	"275"	"3"	"0"	"0"	"0"	"0"	"0"	"0"	"0"	"3"	"0"	"1"	"0"	"0"	"0"	"4"	"0"	"0"	"0"	"0"	"0"	"0"	"0"	"0"	"10"	"0"	"0"	"0"	"0"	"0"	"0"	"1"	"0"	"0"	"0"	"0"	"1"	"0"	"0"	"0"	"0"	"0"	"1"	"1"	"0"	"0"	"0"	"0"	"7"	"179"	"2"	"5"	"2352"	"4224"	"8065"	"2261"	"365"	"7"	"12"	"0"	"0"	"12"	"4"	"4"	"3"	"0"	"37"	"32"	"3"	"0"	"0"	"1"	"442"	"6798"	"90"	"5489"	"673"	"369"	"0"	"0"	"0"	"1232"	"0"	"199"	"0"	"0"	"9887"	"6226"	"11"	"31089"	"1"	"1"	"0"	"0"	"134"	"4124"	"10"	"248"	"10373"	"1144"	"1076"	"2081"	"2804"	"11394"	"5276"	"2655"	"9137"	"3325"	"11"	"11722"	"12045"	"0"	"470"	"87"	"3896"	"5451"	"27"	"1833"	"11"	"1911"	"4977"	"70871"	"697"	"10106"	"25462"	"9887"	"18"	"14"	"0"	"0"	"2678"	"42"	"395"	"29330"	"7676"	"398"	"2279"	"0"	"590"	"936"	"9465"	"4728"	"10142"	"0"	"1635"	"0"	"2"	"0"	"12"	"29808"	"1328"	"1"	"105589"	"8"	"665477"	"1887"	"107"	"11199"	"4795"	"8"	"6333"	"7801"	"9218"	"1969"	"1489"	"9232"	"12718"	"5850"	"0"	"0"	"0"	"0"	"0"	"0"	"0"	"0"	"0"	"0"	"0"	"0"	"3371"	"114"	"18190"	"11394"	"2"	"307"	"3182"	"38"	"12327"	"1883"	"2"	"7340"	"19128"	"12787"	"17967"	"2079"	"2"	"0"	"0"	"4"	"1431"	"47882"	"48431"	"36699"	"71049"	"866"	"32591"	"6228"	"1538"	"622"	"664"	"1"	"0"	"2369"	"1487"	"34"	"2092"	"9"	"4"	"0"	"0"	"0"	"0"	"8"	"7"	"64"	"6"	"2"	"12"	"1"	"54"	"3796"	"8003"	"916"	"1210"	"176"	"6"	"2193"	"75"	"40085"	"9627"	"1375"	"26"	"0"	"6890"	"61494"	"6436"	"43"	"0"	"0"	"0"	"2"	"0"	"3"	"0"	"0"	"0"	"12"	"0"	"0"	"59971"	"5857"	"3"	"4539"	"32680"	"973"	"9027"	"14723"	"6613"	"21706"	"24265"	"288"	"2563"	"14881"	"25"	"0"	"6"	"0"	"0"	"1"	"0"	"3"	"0"	"12"	"0"	"1"	"0"	"0"	"0"	"1"	"0"	"5"	"0"	"5"	"7265"	"4840"	"3365"	"5992"	"9184"	"875"	"9"	"1"	"0"	"0"	"0"	"0"	"4"	"0"	"2"	"1"	"122"	"23"	"3124"	"16192"	"6743"	"4302"	"5357"	"0"	"2"	"3"	"8287"	"745"	"970"	"15"	"2116"	"2191"	"7675"	"587"	"0"	"5482"	"11"	"9462"	"4922"	"88"	"1016"	"20"	"6102"	"16005"	"2785"	"1141"	"2599"	"245"	"0"	"100"	"3782"	"868"	"0"	"17"	"19"	"6450"	"4204"	"3725"	"3330"	"1585"	"2979"	"1"	"4803"	"214"	"62"	"2"	"867"	"2469"	"740"	"2152"	"42"	"3155"	"117"	"78"	"4921"	"163"	"1"	"2"	"80533"	"2865"	"724"	"6164"	"1373"	"1281"	"37"	"446"	"9"	"172"	"1969"	"1366"	"4253"	"7"	"8687"	"4535"	"3900"	"12"	"0"	"1284"	"1906"	"1475"	"52"	"0"	"5495"	"6357"	"399"	"301"	"186"	"2706"	"10344"	"40"	"9"	"12"	"3"	"178"	"288"	"6"	"0"	"3669"	"530"	"10"	"0"	"66"	"0"	"81"	"0"	"1738"	"2196"	"0"	"1562"	"669"	"3591"	"79"	"2361"	"5653"	"2864"	"1648"	"3"	"1327"	"470"	"2"	"453"	"74"	"492"	"3101"	"8577"	"0"	"251"	"369"	"225"	"182"	"254"	"18"	"21"	"6"	"7209"	"518"	"255"	"516"	"370"	"15088"	"18295"	"5"	"912"	"150"	"97"	"10195"	"5812"	"2582"	"3229"	"0"	"2404"	"2"	"55"	"9906"	"1234"	"577"	"471"	"1031"	"18570"	"3844"	"4"	"1"	"4"	"15"	"5"	"27"	"1719"	"7089"	"127"	"0"	"0"	"0"	"0"	"0"	"1291"	"3346"	"1527"	"445"	"1163"	"684"	"403"	"0"	"0"	"136333"	"3151"	"5970"	"26715"	"46"	"0"	"3"	"0"	"4383"	"0"	"1"	"136"	"179"	"1"	"5292"	"37"	"11464"	"1170"	"1096"	"22"	"5662"	"0"	"0"	"1979"	"4951"	"842"	"121"	"7380"	"50352"	"5462"	"5"	"35"	"7"	"21"	"5363"	"342"	"1657"	"434"	"70"	"1117"	"7981"	"4886"	"5758"	"0"	"34"	"2"	"4807"	"19"	"9"	"7"	"1"	"1"	"1635"	"2303"	"12073"	"1074"	"107"	"1406"	"4835"	"10506"	"25834"	"18"	"17"	"373"	"627"	"6309"	"1205"	"586"	"7562"	"518"	"2"	"9"	"0"	"529"	"589"	"6874"	"3"	"214"	"50"	"26"	"13"	"603"	"138"	"5840"	"4570"	"2827"	"40"	"6"	"336"	"1"	"277"	"7"	"901"	"7454"	"615"	"2770"	"42"	"5"	"2789"	"3469"	"872"	"1410"	"2751"	"2093"	"3918"	"1065"	"2008"	"24905"	"2203"	"4"	"16"	"2"	"22"	"8"	"1433"	"51"	"286"	"28"	"0"	"3431"	"7490"	"502"	"87"	"495"	"11"	"5384"	"8320"	"2480"	"928"	"384"	"1391"	"3484"	"1"	"403"	"284"	"0"	"0"	"0"	"0"	"1"	"0"	"86"	"5922"	"3"	"10220"	"2"	"2929"	"338"	"1"	"0"	"19"	"0"	"0"	"2"	"1"	"13"	"2206"	"0"	"515"	"488"	"4284"	"2934"	"0"	"5"	"238"	"0"	"0"	"3038"	"13"	"2"	"557"	"189"	"0"	"0"	"26"	"20"	"1"	"4"	"67"	"0"	"0"	"1"	"0"	"8"	"1"	"1"	"2"	"174"	"317"	"129"	"176"	"1946"	"4959"	"7833"	"25"	"5"	"184"	"895"	"62"	"101"	"4"	"5"	"37"	"1"	"1"	"0"	"5280"	"9597"	"5335"	"3346"	"14105"	"5202"	"178"	"71750"	"57"	"36647"	"6561"	"3763"	"64"	"152"	"2702"	"13998"	"1"	"2"	"1"	"7950"	"5"	"1036"	"1373"	"14036"	"6161"	"2754"	"9120"	"3583"	"6252"	"1513"	"12"	"11"	"112"	"44"	"37669"	"1"	"0"	"19221"	"5007"	"11594"	"2857"	"1"	"3554"	"134"	"8784"	"75"	"3692"	"3527"	"8993"	"62"	"0"	"3658"	"1527"	"0"	"5367"	"3259"	"8676"	"1638"	"7260"	"40298"	"18"	"1118"	"7747"	"8"	"444"	"600"	"672"	"21063"	"837"	"1"	"0"	"6698"	"5579"	"48"	"75"	"30"	"10"	"5995"	"1332"	"105"	"531"	"229"	"1277"	"79"	"1501"	"801"	"32"	"4"	"0"	"732"	"67"	"613"	"3"	"8593"	"3170"	"12"	"2420"	"5371"	"1440"	"2684"	"1"	"2"	"58600"	"14"	"319"	"25095"	"3941"	"6001"	"3892"	"13"	"1"	"12"	"16"	"5"	"0"	"3"	"1"	"995"	"2"	"87"	"19486"	"2124"	"2"	"1"	"3"	"8"	"0"	"3646"	"19"	"20538"	"140"	"2"	"1296"	"3207"	"8742"	"7"	"3184"	"0"	"1"	"0"	"0"	"1091"	"4748"	"15337"	"40"	"763"	"1918"	"484"	"1416"	"2203"	"3696"	"6210"	"2227"	"1843"	"15"	"3"	"1224"	"3058"	"5816"	"934"	"785"	"16"	"1457"	"0"	"2"	"1129"	"161"	"60"	"78"	"4831"	"2000"	"0"	"96"	"7979"	"822"	"3"	"3"	"999"	"0"	"10707"	"3"	"1483"	"1"	"10046"	"0"	"0"	"3"	"5"	"870"	"1967"	"5127"	"7217"	"47660"	"8"	"1204"	"13"	"8821"	"600"	"3236"	"1580"	"720"	"15988"	"0"	"0"	"0"	"3"	"254"	"4"	"1758"	"29018"	"796"	"0"	"242"	"3492"	"2888"	"1364"	"6431"	"2262"	"62"	"26"	"51"	"5678"	"939"	"3469"	"1668"	"1164"	"8881"	"6218"	"5349"	"3993"	"5"	"0"	"8010"	"19424"	"4348"	"7203"	"5805"	"6371"	"907"	"1330"	"12235"	"8478"	"2663"	"13"	"6990"	"0"	"0"	"0"	"0"	"0"	"0"	"0"	"0"	"0"	"0"	"0"	"0"	"0"	"0"	"0"	"0"	"2"	"41"	"1"	"0"	"17"	"0"	"114244"	"165"	"0"	"0"	"20"	"0"	"0"	"2"	"0"	"839"	"620"	"127"	"0"	"2"	"1242"	"963"	"116"	"260"	"786"	"1073"	"8688"	"62"	"450"	"1414"	"6220"	"2090"	"3494"	"19"	"0"	"3933"	"495"	"1402"	"47780"	"783"	"1"	"3784"	"4"	"251"	"36"	"82"	"18"	"981"	"2174"	"27"	"19"	"54"	"12"	"8"	"6"	"472"	"2081"	"2470"	"389"	"0"	"2267"	"6627"	"9319"	"4650"	"41"	"1"	"2186"	"637"	"1643"	"5"	"0"	"1"	"0"	"31"	"50239"	"464"	"7"	"16352"	"1792"	"9"	"9"	"427"	"3"	"5668"	"3951"	"158"	"4579"	"1409"	"20"	"0"	"119"	"1538"	"2369"	"587"	"27389"	"2912"	"807"	"43"	"2"	"1215"	"2267"	"1993"	"595"	"7"	"7450"	"6559"	"23295"	"256"	"618"	"2911"	"20652"	"1609"	"14"	"2521"	"3398"	"2072"	"4096"	"127"	"937"	"6"	"2455"	"17"	"11"	"2173"	"465"	"14956"	"54791"	"5907"	"1400"	"6128"	"237"	"5"	"6171"	"1756"	"6559"	"3902"	"7078"	"8796"	"869"	"7700"	"5504"	"5316"	"3178"	"18904"	"1771"	"843"	"1792"	"3775"	"10"	"406"	"6119"	"6042"	"1087"	"1264"	"50"	"32"	"2389"	"7873"	"3178"	"4574"	"10753"	"1097"	"2152"	"1624"	"3914"	"6184"	"1263"	"67"	"6336"	"48240"	"6486"	"4371"	"5141"	"2"	"18"	"25354"	"1020"	"3306"	"245"	"64"	"6888"	"9981"	"2939"	"1266"	"20"	"3938"	"2689"	"55281"	"3111"	"331"	"6"	"9"	"6"	"10"	"2"	"7"	"2670"	"2807"	"6681"	"2268"	"1917"	"168"	"351"	"887"	"4366"	"2"	"2552"	"0"	"704"	"1771"	"235"	"8"	"446"	"4263"	"1895"	"3993"	"1110"	"1945"	"636"	"759"	"487"	"549"	"4"	"309"	"133"	"2210"	"5312"	"2570"	"1"	"949"	"15797"	"5270"	"1"	"15"	"0"	"1491"	"51"	"5"	"0"	"0"	"1"	"0"	"26536"	"72"	"10"	"16892"	"12412"	"2"	"1379"	"2720"	"5713"	"17"	"14"	"481"	"2"	"0"	"16"	"4827"	"7608"	"491"	"4"	"1638"	"4526"	"622"	"14"	"5957"	"2542"	"4429"	"5761"	"40"	"0"	"4195"	"1793"	"2074"	"157"	"84"	"3592"	"2043"	"9075"	"0"	"6686"	"12"	"4225"	"13845"	"2931"	"1090"	"7928"	"13692"	"105"	"2480"	"16"	"0"	"5"	"0"	"216"	"3"	"3142"	"10860"	"335"	"2409"	"26"	"5"	"4751"	"4490"	"11"	"1565"	"2674"	"496"	"1"	"0"	"44"	"1420"	"27177"	"4"	"38"	"14"	"12"	"5372"	"7091"	"1127"	"77"	"635"	"40"	"1"	"3"	"4"	"286"	"7398"	"1431"	"0"	"4149"	"3334"	"103"	"18"	"2"	"1"	"862"	"4"	"4322"	"2578"	"2507"	"9557"	"364"	"5"	"0"	"9"	"15"	"18156"	"2106"	"4153"	"1061"	"78"	"27"	"237"	"118"	"865"	"20"	"1831"	"60"	"1420"	"2469"	"2937"	"79"	"5866"	"10"	"1497"	"4740"	"3830"	"1311"	"2107"	"619"	"2062"	"2607"	"7"	"1"	"0"	"4"	"6281"	"11"	"310"	"5"	"4373"	"10493"	"2"	"4"	"2294"	"19"	"5153"	"437"	"2591"	"124"	"297"	"1089"	"3477"	"9615"	"353"	"274"	"71"	"15734"	"220"	"327"	"4525"	"4"	"202"	"1"	"0"	"8"	"22247"	"2436"	"5062"	"13914"	"2433"	"9"	"96"	"3515"	"1196"	"3688"	"19"	"6553"	"3910"	"10340"	"3099"	"1744"	"24470"	"9247"	"1287"	"14"	"14010"	"119"	"205"	"13515"	"1354"	"3997"	"3521"	"38"	"1588"	"69"	"31"	"29457"	"13962"	"11"	"2"	"14106"	"1195"	"787"	"8761"	"891"	"369"	"3408"	"286"	"8303"	"62"	"3282"	"2288"	"7999"	"0"	"8"	"14030"	"1439"	"0"	"2403"	"2158"	"240"	"2015"	"1729"	"10021"	"9"	"4938"	"451"	"0"	"2"	"23"	"605"	"5941"	"1"	"5191"	"10"	"1"	"93"	"1736"	"673"	"32"	"5"	"13775"	"15"	"12"	"0"	"235"	"1"	"359"	"5"	"7"	"130"	"398"	"11"	"170"	"48"	"1555"	"668"	"7964"	"691"	"4968"	"2208"	"5882"	"3117"	"16373"	"2588"	"4413"	"7021"	"561"	"17"	"3"	"124"	"1499"	"4240"	"2489"	"45"	"12394"	"3"	"7"	"1"	"446"	"12"	"1653"	"9998"	"23403"	"6756"	"4661"	"229"	"220"	"2173"	"293"	"8"	"84"	"22"	"2669"	"5878"	"4091"	"49"	"224"	"1655"	"6078"	"16"	"898"	"0"	"112"	"1358"	"3022"	"1805"	"3596"	"34"	"11758"	"1723"	"3333"	"301"	"325"	"5086"	"4"	"2"	"2029"	"2"	"48"	"28"	"616"	"2"	"0"	"510"	"1050"	"3648"	"1340"	"68"	"27"	"1720"	"1846"	"12"	"1268"	"4"	"14"	"2322"	"908"	"1412"	"4940"	"4552"	"16"	"204"	"37"	"2569"	"7822"	"10"	"29"	"321"	"7829"	"239"	"3"	"0"	"593"	"2780"	"6771"	"1033"	"968"	"551"	"1294"	"8518"	"0"	"45910"	"2314"	"2080"	"110"	"0"	"1"	"0"	"4028"	"1423"	"8506"	"1338"	"944"	"7437"	"10573"	"6502"	"1850"	"1"	"0"	"190"	"1593"	"922"	"251"	"45056"	"110"	"0"	"33"	"34"	"34"	"30"	"3452"	"1"	"0"	"1"	"72"	"95"	"3"	"6"	"1936"	"2329"	"579"	"165"	"205"	"0"	"1"	"0"	"3"	"3"	"608"	"0"	"19"	"3592"	"1531"	"10"	"24"	"10631"	"3141"	"81"	"76"	"535"	"5"	"4299"	"1237"	"4891"	"3938"	"225"	"2422"	"1977"	"6825"	"325"	"388"	"1"	"0"	"5"	"209"	"73"	"23"	"2048"	"6403"	"594"	"3"	"2923"	"685"	"4141"	"87"	"689"	"52"	"695"	"31"	"27"	"993"	"19"	"0"	"2"	"4"	"7826"	"989"	"15796"	"1279"	"13"	"10249"	"4339"	"4192"	"1"	"2"	"0"	"2316"	"2"	"6369"	"32"	"3541"	"105"	"6463"	"11"	"4"	"3"	"35"	"0"	"1960"	"378"	"9665"	"4060"	"10"	"1"	"1013"	"0"	"0"	"2"	"4610"	"0"	"4"	"1"	"3"	"5871"	"173"	"0"	"12195"	"6061"	"2434"	"1264"	"1627"	"3923"	"36"	"610"	"4446"	"158"	"10"	"6157"	"4"	"1"	"6"	"6237"	"10"	"1035"	"6752"	"56"	"980"	"5"	"6"	"8840"	"0"	"82"	"1891"	"10844"	"1531"	"3173"	"3385"	"10451"	"2"	"8281"	"15"	"2768"	"792"	"1118"	"41"	"7367"	"16307"	"4710"	"2630"	"422"	"8"	"1570"	"148"	"13853"	"4036"	"2861"	"8359"	"344"	"15968"	"583"	"0"	"1"	"1407"	"0"	"0"	"0"	"0"	"369"	"13"	"23"	"0"	"1"	"8"	"1"	"723"	"10"	"7478"	"44"	"2382"	"1658"	"165"	"0"	"2426"	"1075"	"1"	"232"	"4590"	"435"	"4252"	"3005"	"8659"	"187"	"200"	"1597"	"0"	"0"	"1"	"2"	"15"	"28"	"10507"	"21"	"5402"	"0"	"940"	"17274"	"1215"	"5155"	"0"	"1600"	"965"	"2"	"0"	"0"	"2"	"30"	"0"	"4"	"0"	"19"	"1"	"4"	"1"	"0"	"1"	"0"	"65"	"0"	"1"	"6"	"1805"	"5"	"1454"	"3"	"9913"	"1360"	"1"	"2931"	"2"	"0"	"741"	"5415"	"1131"	"584"	"177"	"1007"	"46"	"298"	"53"	"137"	"2125"	"1656"	"3662"	"13596"	"1098"	"14"	"3988"	"3209"	"4"	"0"	"1737"	"356"	"1333"	"1"	"949"	"2629"	"1595"	"2872"	"3157"	"8343"	"8689"	"0"	"0"	"0"	"0"	"0"	"1"	"7"	"64"	"151"	"2"	"0"	"0"	"0"	"0"	"0"	"0"	"5"	"2135"	"3164"	"1352"	"3638"	"167"	"0"	"1637"	"2132"	"116"	"1723"	"0"	"70"	"0"	"1"	"1"	"3"	"0"	"0"	"0"	"0"	"2172"	"4032"	"178"	"8713"	"2"	"2"	"7590"	"31"	"1512"	"5"	"4336"	"30"	"1741"	"1024"	"1"	"1256"	"10394"	"543"	"8726"	"8"	"25"	"1916"	"10"	"1"	"4"	"3"	"4"	"2"	"0"	"2"	"88"	"2632"	"0"	"0"	"17"	"448"	"5300"	"0"	"6"	"1"	"3"	"1"	"2932"	"4617"	"13245"	"1337"	"14109"	"2624"	"5289"	"9932"	"10"	"77"	"0"	"3"	"0"	"1"	"0"	"744"	"2"	"27055"	"7"	"1"	"16042"	"1"	"3965"	"2820"	"0"	"2"	"30"	"5"	"1"	"4622"	"452"	"22"	"38"	"16"	"0"	"0"	"371"	"21"	"9533"	"608"	"578"	"1"	"0"	"1169"	"30880"	"2455"	"24666"	"1658"	"1676"	"1"	"765"	"2255"	"1167"	"97"	"5"	"2247"	"2376"	"4088"	"751"	"0"	"0"	"709"	"4025"	"6430"	"29"	"6627"	"184"	"201"	"1455"	"0"	"0"	"0"	"0"	"1"	"1253"	"0"	"3"	"4"	"25"	"16999"	"0"	"1"	"15"	"2"	"0"	"199"	"5212"	"4"	"7"	"38"	"44"	"19"	"20"	"7"	"114"	"1138"	"31"	"2310"	"1247"	"6"	"14"	"1727"	"15"	"0"	"5"	"290"	"583"	"10344"	"539"	"10101"	"84797"	"3202"	"631"	"202"	"2"	"2"	"3"	"3814"	"803"	"6013"	"918"	"0"	"0"	"1"	"43"	"2"	"82"	"39"	"77"	"11"	"288"	"8143"	"894"	"469"	"3124"	"2757"	"13"	"6"	"2146"	"95"	"134"	"26"	"2193"	"12212"	"1775"	"8"	"1"	"2380"	"4305"	"9"	"639"	"17"	"2534"	"284"	"586"	"2817"	"4444"	"4644"	"10506"	"4266"	"7422"	"697"	"602"	"8"	"178"	"69"	"0"	"23"	"5335"	"9488"	"7"	"1556"	"1802"	"174"	"1"	"1828"	"2286"	"1018"	"367"	"5365"	"2677"	"146"	"2953"	"3167"	"658"	"32"	"1354"	"1412"	"11"	"11314"	"927"	"872"	"955"	"1540"	"39"	"13"	"18179"	"4689"	"2885"	"0"	"21302"	"513"	"746"	"3852"	"35397"	"19"	"5"	"3"	"2"	"62"	"3"	"5"	"0"	"0"	"745"	"10"	"0"	"1894"	"17"	"437"	"10649"	"2347"	"3890"	"119"	"8"	"1"	"0"	"3"	"2"	"3"	"1"	"1"	"51237"	"1438"	"5485"	"64"	"0"	"133"	"10"	"8315"	"0"	"0"	"0"	"1"	"0"	"1"	"24"	"1184"	"0"	"22"	"1346"	"4823"	"548"	"917"	"5582"	"2481"	"296"	"1934"	"0"	"0"	"101"	"81"	"1676"	"743"	"3"	"4219"	"302"	"103"	"2870"	"7"	"26"	"12"	"0"	"0"	"3398"	"3"	"0"	"3"	"0"	"0"	"0"	"824"	"26"	"60"	"14"	"3909"	"17830"	"4"	"0"	"100"	"0"	"1"	"7"	"1"	"2"	"1321"	"1"	"5747"	"4"	"5723"	"2244"	"0"	"0"	"1"	"3"	"5871"	"0"	"7"	"208"	"342"	"7336"	"0"	"3428"	"1172"	"12"	"1"	"499"	"1472"	"5128"	"0"	"2"	"2457"	"9766"	"10921"	"0"	"1"	"1"	"270"	"18"	"10630"	"4161"	"243"	"1579"	"392"	"984"	"240"	"22189"	"2623"	"1216"	"1807"	"8"	"35"	"3014"	"1276"	"7839"	"6097"	"0"	"1479"	"411"	"1570"	"4186"	"6176"	"3882"	"1977"	"4640"	"4932"	"0"	"3"	"2"	"20"	"27"	"3266"	"38"	"4270"	"0"	"1"	"3"	"1"	"1"	"0"	"3"	"6"	"35"	"44"	"3"	"93"	"19"	"18"	"14098"	"0"	"42"	"54"	"21963"	"3340"	"5394"	"4230"	"5023"	"574"	"709"	"6657"	"3852"	"7611"	"2708"	"8679"	"1197"	"3064"	"19"	"0"	"35"	"13"	"1"	"5"	"8"	"3281"	"1907"	"566"	"27"	"786"	"1689"	"43"	"10686"	"6285"	"19731"	"296"	"1816"	"7561"	"38"	"3525"	"4461"	"18"	"10041"	"5909"	"0"	"750"	"0"	"8437"	"2737"	"24422"	"6103"	"0"	"141"	"35"	"48"	"1248"	"961"	"1071"	"232"	"25180"	"369"	"7150"	"3258"	"2888"	"2468"	"2434"	"1014"	"26731"	"11"	"6"	"1429"	"4425"	"666"	"216"	"11752"	"297"	"46684"	"2980"	"49"	"4200"	"38757"	"5393"	"23"	"49638"	"18"	"528"	"7048"	"0"	"255"	"3715"	"0"	"4191"	"457"	"4912"	"31"	"1994"	"7578"	"2"	"2242"	"4041"	"5"	"7"	"116"	"352"	"2786"	"141"	"2430"	"775"	"1029"	"1328"	"11393"	"30869"	"3835"	"116751"	"13"	"41"	"53"	"1307"	"15"	"4"	"2258"	"1353"	"1025"	"355"	"4"	"50"	"16"	"438"	"29"	"1757"	"175"	"0"	"55"	"1"	"2167"	"21"	"5004"	"882"	"2402"	"6812"	"8"	"1"	"1049"	"1639"	"1692"	"5"	"18"	"938"	"409"	"14353"	"12806"	"25982"	"3680"	"88"	"239"	"10380"	"4693"	"14019"	"4"	"11"	"109"	"43"	"23"	"6498"	"1778"	"2386"	"1529"	"2599"	"1900"	"3818"	"730"	"1180"	"1811"	"47"	"0"	"20211"	"9153"	"4"	"4083"	"38906"	"1330"	"3981"	"3441"	"1915"	"3329"	"2531"	"587"	"5"	"0"	"96"	"0"	"891"	"1495"	"4"	"17891"	"2752"	"10"	"177"	"4189"	"28"	"2677"	"0"	"2"	"179"	"9"	"4030"	"4"	"668"	"0"	"9269"	"9184"	"1"	"100"	"6486"	"10460"	"538"	"498"	"2250"	"1"	"0"	"0"	"0"	"0"	"0"	"2673"	"4102"	"5"	"754"	"161"	"2016"	"141"	"2433"	"11307"	"0"	"1055"	"2093"	"2047"	"3367"	"1499"	"9015"	"6080"	"500"	"12"	"0"	"1"	"8324"	"7880"	"156"	"4"	"93"	"122"	"36"	"73"	"834"	"105"	"9"	"4567"	"5362"	"781"	"216"	"2"	"16"	"1"	"0"	"0"	"478"	"79"	"0"	"1869"	"166"	"590"	"1621"	"2802"	"2913"	"19201"	"14078"	"10"	"9"	"1569"	"63"	"4"	"7"	"0"	"0"	"1"	"3"	"5"	"1919"	"779"	"16"	"4706"	"3803"	"5173"	"4164"	"1209"	"1155"	"318"	"6449"	"2144"	"112"	"38"	"868"	"8811"	"1998"	"55618"	"0"	"129"	"105"	"576"	"882"	"5917"	"38"	"249"	"1"	"1"	"70"	"2341"	"185"	"52"	"1"	"3641"	"0"	"0"	"33"	"9"	"9103"	"30"	"656"	"5"	"604"	"23534"	"61"	"1198"	"1567"	"30"	"3250"	"14749"	"588"	"646"	"2"	"4"	"1114"	"1268"	"12"	"3645"	"111"	"40"	"8780"	"905"	"2588"	"685"	"0"	"0"	"0"	"0"	"2"	"3"	"1282"	"731"	"18345"	"4"	"0"	"71"	"327"	"3"	"1014"	"123"	"282"	"993"	"2520"	"4846"	"5211"	"2323"	"2367"	"7784"	"1"	"25"	"0"	"0"	"3807"	"1776"	"3"	"0"	"3224"	"1"	"69"	"31"	"11721"	"2"	"10401"	"1574"	"2158"	"0"	"462"	"917"	"67"	"104"	"1554"	"30"	"0"	"0"	"0"	"12"	"265"	"1230"	"173"	"636"	"5219"	"1315"	"2723"	"0"	"220"	"24471"	"53"	"0"	"0"	"5139"	"2042"	"890"	"4718"	"9418"	"407"	"12"	"976"	"0"	"13529"	"4770"	"3098"	"3412"	"6"	"2"	"2767"	"1233"	"298"	"29292"	"2016"	"1030"	"3292"	"3"	"398"	"93"	"7054"	"1554"	"141"	"85"	"0"	"0"	"9439"	"31"	"28"	"16"	"4"	"1635"	"11655"	"2420"	"0"	"5360"	"0"	"4"	"1927"	"1704"	"1025"	"88"	"2619"	"4502"	"39"	"2380"	"770"	"438"	"1"	"52"	"103"	"2"	"16"	"7393"	"3982"	"7613"	"2108"	"6408"	"10925"	"2197"	"744"	"1"	"2"	"2964"	"3949"	"8178"	"7"	"5142"	"877"	"4396"	"205"	"3146"	"5861"	"27"	"4"	"0"	"7690"	"630"	"7770"	"3569"	"1900"	"0"	"0"	"0"	"863"	"9"	"8445"	"9977"	"2848"	"3207"	"9"	"222"	"730"	"6"	"2"	"0"	"7"	"2"	"4"	"11"	"1"	"2000"	"9830"	"114"	"100"	"1270"	"2387"	"2673"	"121"	"65"	"1821"	"4"	"3385"	"5500"	"10356"	"199"	"6994"	"975"	"2"	"8"	"1562"	"5"	"0"	"15"	"0"	"3422"	"61"	"6288"	"1188"	"7402"	"18"	"6555"	"4548"	"47"	"12"	"1"	"1"	"238"	"62"	"1174"	"161"	"1700"	"2182"	"130"	"3094"	"1435"	"3559"	"12"	"2243"	"563"	"427"	"76"	"5"	"0"	"0"	"291"	"458"	"0"	"212"	"7839"	"9194"	"1"	"665"	"409"	"2583"	"24"	"2083"	"1298"	"730"	"2"	"458"	"967"	"920"	"2705"	"760"	"5602"	"2345"	"1935"	"0"	"225"	"1729"	"2055"	"1315"	"10499"	"3"	"102"	"9"	"12"	"48464"	"1"	"8356"	"60"	"1606"	"2"	"55"	"402"	"1"	"0"	"640"	"5878"	"14"	"1"	"302"	"204"	"158"	"61"	"6"	"4390"	"1144"	"1868"	"157"	"3637"	"5201"	"3607"	"3"	"162"	"5831"	"6"	"2"	"308"	"298"	"7"	"2423"	"0"	"14"	"2619"	"148"	"153"	"105"	"110"	"2597"	"268"	"5"	"9"	"224"	"4"	"109"	"36"	"2218"	"21"	"23"	"4"	"17"	"4472"	"496"	"859"	"5804"	"0"	"0"	"0"	"762"	"63"	"44"	"56"	"63"	"120"	"19"	"1307"	"0"	"5"	"2023"	"173"	"847"	"1294"	"181"	"0"	"0"	"8096"	"1307"	"1"	"14"	"0"	"18464"	"0"	"4603"	"458"	"790"	"11610"	"4334"	"1382"	"7359"	"378"	"69"	"3859"	"180"	"1351"	"1052"	"780"	"34"	"2795"	"121"	"4"	"15780"	"5961"	"10"	"4560"	"2147"	"399"	"2132"	"544"	"8146"	"5321"	"3202"	"3943"	"706"	"9064"	"147"	"0"	"0"	"1"	"3"	"7538"	"2141"	"3"	"0"	"1"	"1"	"0"	"0"	"45"	"6390"	"2742"	"10279"	"2186"	"1642"	"933"	"4340"	"247"	"3"	"4"	"1"	"1409"	"3"	"4021"	"880"	"1496"	"16"	"0"	"1"	"0"	"10265"	"2745"	"5034"	"176"	"372"	"2"	"30"	"1"	"1"	"3"	"34"	"59"	"2711"	"241"	"306"	"406"	"209"	"7503"	"0"	"5"	"1"	"0"	"3488"	"881"	"8791"	"1343"	"1"	"1"	"141"	"96"	"221"	"0"	"4"	"1"	"1"	"8128"	"0"	"736"	"2471"	"2716"	"45"	"0"	"0"	"4507"	"0"	"11977"	"1025"	"0"	"3"	"3240"	"9190"	"12"	"2230"	"2924"	"1857"	"10357"	"178"	"0"	"2"	"773"	"7842"	"2551"	"7086"	"121"	"2"	"0"	"0"	"2"	"0"	"8087"	"22"	"5"	"2"	"3"	"721"	"5661"	"999"	"2632"	"0"	"0"	"7"	"220"	"369"	"1"	"43"	"1"	"0"	"0"	"29"	"0"	"1327"	"595"	"46572"	"2352"	"2704"	"8427"	"1769"	"14"	"0"	"1"	"119"	"95"	"37"	"3"	"3"	"8"	"0"	"902"	"0"	"60"	"100"	"551"	"30"	"115"	"616"	"3"	"5"	"0"	"1"	"2"	"123"	"72"	"2622"	"2388"	"3"	"7"	"2897"	"768"	"64"	"1722"	"1744"	"1902"	"638"	"33"	"3260"	"1095"	"1195"	"344"	"5"	"3"	"1693"	"1504"	"5160"	"775"	"2111"	"1920"	"9020"	"94"	"9083"	"1"	"5"	"11"	"153"	"4"	"2"	"63"	"8"	"4"	"670"	"632"	"1858"	"6033"	"3054"	"0"	"18"
"SAMN02982471"	"72"	"0"	"1"	"0"	"0"	"0"	"0"	"0"	"0"	"1"	"171"	"191"	"4375"	"2541"	"346"	"36"	"1"	"1"	"5"	"0"	"0"	"0"	"0"	"0"	"4"	"109"	"18"	"24"	"985"	"492"	"2"	"18755"	"48"	"63"	"27"	"88"	"444"	"203"	"374"	"480"	"629"	"149"	"498"	"47"	"737"	"64"	"282"	"0"	"0"	"1"	"1197"	"42"	"5693"	"0"	"3"	"2374"	"4720"	"200"	"35"	"1934"	"1"	"1"	"1"	"99"	"27"	"528"	"155"	"0"	"0"	"159"	"784"	"0"	"194"	"569"	"23"	"1"	"107"	"78"	"11"	"259"	"8"	"1"	"5"	"3"	"162"	"0"	"0"	"7"	"3"	"2"	"910"	"1"	"73"	"3"	"2005"	"780"	"52"	"818"	"0"	"975"	"921"	"110"	"629"	"384"	"18"	"162"	"205"	"704"	"220"	"71"	"905"	"0"	"336"	"255"	"89"	"4"	"0"	"65"	"13"	"3"	"417"	"876"	"176"	"269"	"2"	"2"	"22"	"0"	"266"	"74"	"2063"	"16464"	"0"	"41"	"17"	"144"	"3"	"1"	"117"	"205"	"764"	"297"	"111"	"190"	"465"	"720"	"545"	"671"	"114"	"4"	"135"	"130"	"359"	"2"	"723"	"59"	"125"	"13"	"1734"	"800"	"161"	"93"	"243"	"281"	"834"	"53"	"102"	"265"	"235"	"2285"	"523"	"118"	"0"	"48"	"358"	"1572"	"1020"	"826"	"440"	"324"	"0"	"3"	"122"	"93"	"6"	"184"	"564"	"0"	"1145"	"626"	"2"	"384"	"8"	"3"	"387"	"1222"	"121"	"205"	"10"	"958"	"1293"	"1692"	"269"	"24"	"16"	"243"	"377"	"835"	"62"	"59"	"419"	"0"	"97"	"2024"	"216"	"132"	"266"	"389"	"2"	"553"	"988"	"140"	"2"	"79"	"1028"	"173"	"586"	"120"	"61"	"358"	"154"	"11"	"0"	"0"	"1368"	"161"	"165"	"153"	"42"	"525"	"25"	"1235"	"147"	"124"	"0"	"56"	"374"	"62"	"916"	"311"	"341"	"54"	"219"	"430"	"1"	"0"	"0"	"1099"	"172"	"1223"	"0"	"2"	"3"	"25"	"3"	"4"	"2"	"1"	"1"	"5"	"0"	"0"	"0"	"0"	"0"	"488"	"78"	"1"	"0"	"1"	"1"	"1"	"0"	"0"	"0"	"0"	"70"	"39"	"1"	"55"	"0"	"14"	"2"	"7"	"0"	"107"	"421"	"7"	"2"	"5"	"2085"	"702"	"242"	"357"	"1213"	"2"	"88"	"30"	"0"	"0"	"401"	"1"	"81"	"0"	"0"	"2216"	"0"	"169"	"1836"	"447"	"14"	"1"	"36"	"2230"	"74"	"4144"	"182"	"952"	"0"	"2"	"223"	"0"	"3"	"63"	"240"	"3"	"2"	"1"	"0"	"0"	"468"	"156"	"71"	"391"	"162"	"323"	"111"	"185"	"25"	"81"	"232"	"39"	"3"	"144"	"2"	"1228"	"552"	"104"	"365"	"612"	"9"	"2069"	"1892"	"4"	"0"	"0"	"3"	"646"	"593"	"381"	"856"	"4"	"2"	"15"	"0"	"0"	"0"	"0"	"1"	"273"	"9373"	"25"	"372"	"430"	"2"	"6"	"2"	"8"	"5"	"1984"	"182"	"28"	"222"	"1494"	"50"	"621"	"94"	"0"	"36"	"232"	"786"	"180"	"0"	"167"	"137"	"238"	"677"	"5239"	"0"	"80"	"30"	"11"	"242"	"8"	"1065"	"0"	"66"	"0"	"0"	"122"	"0"	"0"	"0"	"257"	"119"	"574"	"1178"	"247"	"269"	"287"	"24"	"0"	"95"	"698"	"157"	"846"	"685"	"192"	"88"	"293"	"160"	"107"	"1"	"222"	"47"	"57"	"16"	"3"	"19"	"99"	"64"	"159"	"241"	"50"	"79"	"108"	"156"	"665"	"12"	"52"	"45"	"19"	"25"	"1036"	"25"	"218"	"14"	"136"	"12"	"11"	"2175"	"5"	"458"	"85"	"1506"	"162"	"92"	"513"	"64"	"45"	"209"	"427"	"0"	"464"	"242"	"861"	"13150"	"75"	"434"	"1643"	"37"	"716"	"262"	"693"	"560"	"783"	"28"	"0"	"4"	"208"	"192"	"70"	"1149"	"44"	"78"	"100"	"5"	"220"	"2"	"698"	"176"	"1"	"433"	"10175"	"0"	"2"	"313"	"156"	"11"	"356"	"358"	"72"	"182"	"543"	"133"	"10"	"1"	"8"	"197"	"138"	"59"	"14"	"576"	"1084"	"606"	"130"	"743"	"47"	"189"	"96"	"36"	"11"	"340"	"39"	"428"	"294"	"9"	"524"	"192"	"1475"	"116"	"292"	"272"	"149"	"329"	"7"	"9"	"239"	"87"	"1662"	"1112"	"440"	"1"	"65"	"68"	"231"	"53"	"14"	"118"	"107"	"3"	"254"	"23"	"219"	"0"	"1472"	"5"	"1307"	"72"	"112"	"4"	"17"	"0"	"656"	"38"	"193"	"44"	"354"	"15"	"155"	"165"	"831"	"1045"	"3"	"1"	"5"	"47"	"74"	"2"	"20"	"97"	"664"	"68"	"609"	"81"	"537"	"3"	"284"	"83"	"275"	"199"	"127"	"83"	"12"	"5"	"462"	"187"	"442"	"10"	"86"	"2"	"236"	"14"	"1312"	"314"	"509"	"414"	"798"	"0"	"9"	"72"	"12"	"3"	"142"	"85"	"289"	"232"	"0"	"120"	"155"	"1359"	"105"	"89"	"74"	"6"	"9"	"16"	"1"	"0"	"2"	"146"	"183"	"691"	"0"	"8"	"82"	"38"	"314"	"15"	"73"	"2"	"148"	"26"	"15"	"34"	"909"	"100"	"0"	"54"	"3029"	"1"	"0"	"8"	"0"	"1"	"0"	"0"	"0"	"101"	"908"	"14"	"2"	"0"	"6"	"1489"	"198"	"54"	"41"	"1006"	"1086"	"1"	"678"	"481"	"0"	"0"	"321"	"156"	"164"	"0"	"1795"	"593"	"145"	"409"	"0"	"1"	"5"	"100"	"324"	"0"	"0"	"99"	"816"	"346"	"5"	"1"	"150"	"249"	"1"	"188"	"187"	"244"	"150"	"358"	"1"	"240"	"0"	"220"	"113"	"0"	"0"	"1"	"0"	"2"	"202"	"81"	"2626"	"0"	"957"	"115"	"9"	"60"	"0"	"1"	"16"	"0"	"0"	"2"	"272"	"5"	"390"	"1"	"912"	"11"	"115"	"18"	"295"	"0"	"193"	"97"	"904"	"4242"	"12"	"134"	"12195"	"2"	"39"	"154"	"537"	"2"	"366"	"0"	"205"	"982"	"173"	"1166"	"3"	"1"	"17"	"0"	"59"	"13"	"175"	"700"	"276"	"131"	"499"	"0"	"1"	"0"	"23"	"19"	"4"	"0"	"0"	"0"	"277"	"106"	"8"	"444"	"925"	"1"	"321"	"97"	"147"	"0"	"581"	"0"	"0"	"0"	"6"	"6"	"0"	"23"	"3"	"59"	"986"	"1"	"285"	"8"	"433"	"0"	"1"	"1116"	"2251"	"3"	"187"	"3"	"0"	"0"	"0"	"9"	"0"	"110"	"0"	"4"	"24"	"11"	"1"	"0"	"0"	"0"	"1"	"5"	"0"	"0"	"2"	"0"	"0"	"0"	"0"	"0"	"0"	"0"	"0"	"0"	"0"	"0"	"6"	"2"	"11"	"40"	"0"	"0"	"29"	"309"	"14"	"1283"	"274"	"785"	"260"	"41"	"318"	"0"	"0"	"70"	"0"	"7674"	"23"	"55"	"0"	"136"	"432"	"81"	"160"	"154"	"319"	"162"	"300"	"410"	"225"	"446"	"879"	"214"	"212"	"415"	"26"	"114"	"10488"	"1"	"229"	"220"	"144"	"100"	"385"	"1294"	"146"	"268"	"561"	"387"	"188"	"6"	"2"	"420"	"565"	"921"	"337"	"1221"	"201"	"0"	"195"	"30"	"673"	"303"	"2160"	"183"	"46"	"572"	"899"	"28"	"168"	"386"	"181"	"4213"	"1035"	"4"	"0"	"163"	"114"	"295"	"169"	"7"	"157"	"0"	"2"	"22"	"0"	"6"	"2"	"399"	"150"	"32"	"5"	"140"	"1160"	"3"	"538"	"577"	"0"	"820"	"67"	"139"	"0"	"1749"	"142"	"2"	"160"	"737"	"2"	"1"	"215"	"11"	"296"	"106"	"313"	"175"	"1"	"0"	"5"	"429"	"22"	"2"	"41"	"240"	"1369"	"80"	"682"	"0"	"144"	"211"	"52"	"396"	"673"	"389"	"117"	"129"	"3"	"2"	"16"	"705"	"0"	"354"	"0"	"1"	"1594"	"579"	"6"	"3300"	"2919"	"12"	"36"	"406"	"5"	"412"	"269"	"542"	"990"	"154"	"877"	"1"	"0"	"1"	"0"	"23"	"13"	"1"	"392"	"1"	"14"	"4"	"291"	"2364"	"123"	"252"	"125"	"201"	"919"	"741"	"47"	"226"	"1486"	"4"	"236"	"1609"	"1851"	"0"	"66"	"74"	"26"	"37"	"595"	"401"	"560"	"30"	"16"	"10"	"123"	"109"	"65"	"2219"	"13"	"906"	"615"	"0"	"1"	"191"	"293"	"108"	"95"	"127"	"1304"	"40"	"0"	"0"	"18"	"1"	"4"	"2"	"8"	"1"	"0"	"1"	"0"	"0"	"1164"	"10"	"0"	"236"	"108"	"93"	"0"	"9"	"140"	"330"	"20"	"0"	"1"	"177"	"81"	"3"	"230"	"0"	"1205"	"358"	"6"	"1"	"0"	"0"	"6"	"1"	"60"	"0"	"305"	"155"	"23"	"261"	"2"	"20"	"0"	"7139"	"3"	"11366"	"791"	"21"	"1"	"125"	"135"	"930"	"32"	"77"	"56"	"151"	"7"	"1"	"4"	"1"	"1"	"3"	"145"	"258"	"50"	"1"	"133"	"1021"	"9"	"1190"	"11"	"281"	"138"	"2"	"39"	"2071"	"3051"	"249"	"8172"	"5"	"2"	"2"	"0"	"2522"	"0"	"22"	"533"	"30"	"7"	"312"	"1284"	"149"	"162"	"106"	"86"	"18"	"398"	"42"	"41"	"258"	"192"	"0"	"62"	"59"	"696"	"0"	"2"	"221"	"744"	"691"	"809"	"448"	"310"	"632"	"6"	"23"	"0"	"0"	"636"	"78"	"91"	"1"	"565"	"52"	"307"	"281"	"5"	"10"	"65"	"1894"	"0"	"16"	"91"	"158"	"2"	"33"	"0"	"58"	"23"	"414"	"46"	"629"	"8754"	"326"	"307"	"65"	"385"	"47"	"447"	"247"	"39"	"29"	"66"	"234"	"320"	"120"	"726"	"1675"	"8"	"260"	"238"	"172"	"0"	"2"	"1246"	"386"	"1"	"13"	"130"	"712"	"5"	"304"	"0"	"5"	"813"	"805"	"434"	"11"	"10"	"114"	"9"	"116"	"632"	"57"	"0"	"1054"	"1"	"104"	"282"	"87"	"311"	"560"	"24"	"12"	"16"	"1"	"0"	"50"	"812"	"82"	"4"	"293"	"10"	"3"	"27"	"80"	"35"	"0"	"61"	"1"	"695"	"104"	"564"	"431"	"80"	"332"	"74"	"9"	"33"	"54"	"33"	"23"	"5"	"516"	"32"	"599"	"2515"	"0"	"0"	"61"	"123"	"163"	"742"	"53"	"293"	"52"	"57"	"3641"	"3061"	"0"	"97"	"46"	"72"	"0"	"812"	"0"	"1"	"35"	"9"	"46"	"0"	"12"	"12715"	"1"	"544"	"5"	"180"	"58"	"7"	"104"	"39"	"1"	"32"	"1"	"5"	"558"	"100"	"352"	"92"	"37"	"0"	"235"	"235"	"2323"	"142"	"35"	"268"	"853"	"538"	"2"	"291"	"506"	"0"	"123"	"687"	"118"	"130"	"1286"	"183"	"454"	"368"	"137"	"37"	"96"	"351"	"0"	"0"	"0"	"49"	"1538"	"2677"	"27"	"0"	"0"	"61"	"175"	"123"	"18"	"507"	"189"	"0"	"354"	"0"	"0"	"0"	"105"	"597"	"1101"	"27"	"823"	"0"	"231"	"255"	"209"	"211"	"279"	"75"	"221"	"1"	"0"	"95"	"64"	"1378"	"0"	"0"	"13"	"0"	"36"	"0"	"135"	"75"	"0"	"3"	"635"	"616"	"84"	"0"	"0"	"0"	"21"	"378"	"2"	"23"	"15"	"0"	"10"	"49"	"4"	"93"	"26"	"0"	"0"	"0"	"0"	"84"	"5"	"192"	"2"	"0"	"312"	"250"	"10"	"11"	"1"	"193"	"376"	"749"	"0"	"310"	"235"	"1"	"0"	"1584"	"54"	"422"	"1"	"0"	"475"	"0"	"0"	"732"	"691"	"0"	"14"	"1"	"48"	"715"	"22"	"2"	"744"	"250"	"679"	"1"	"479"	"2483"	"53"	"1386"	"0"	"0"	"2"	"5"	"1509"	"843"	"1385"	"14"	"50"	"0"	"2068"	"71"	"51"	"106"	"407"	"280"	"81"	"147"	"76"	"2"	"0"	"1"	"1"	"30"	"63"	"15"	"295"	"18"	"1619"	"602"	"0"	"25"	"2"	"22"	"77"	"1"	"9745"	"416"	"118"	"1147"	"468"	"140"	"352"	"43"	"2"	"334"	"187"	"37"	"4"	"0"	"2"	"1"	"229"	"57"	"0"	"7435"	"83"	"7"	"119"	"95"	"321"	"554"	"18"	"357"	"517"	"131"	"128"	"225"	"7"	"266"	"245"	"18"	"124"	"18"	"28"	"88"	"285"	"1455"	"0"	"7166"	"1264"	"169"	"145"	"371"	"39"	"168"	"104"	"264"	"87"	"10"	"616"	"91"	"78"	"0"	"165"	"84"	"16"	"51"	"84"	"200"	"806"	"272"	"625"	"670"	"55"	"19"	"1127"	"221"	"565"	"54"	"241"	"281"	"2"	"142"	"9"	"3820"	"17"	"151"	"161"	"121"	"290"	"63"	"97"	"171"	"0"	"6"	"0"	"11"	"4"	"3"	"2"	"1"	"0"	"6"	"85"	"2"	"77"	"0"	"135"	"547"	"33"	"556"	"194"	"188"	"0"	"431"	"218"	"4"	"1"	"0"	"529"	"0"	"7"	"13"	"0"	"6"	"439"	"5"	"3"	"51"	"3"	"671"	"10"	"1"	"153"	"150"	"636"	"62"	"884"	"6"	"6"	"4"	"1"	"424"	"0"	"4894"	"610"	"1133"	"716"	"153"	"1365"	"2"	"5"	"0"	"0"	"116"	"305"	"11"	"893"	"187"	"203"	"0"	"10"	"227"	"2"	"404"	"37"	"139"	"77"	"170"	"536"	"579"	"1426"	"4"	"1"	"147"	"135"	"2"	"650"	"77"	"650"	"1"	"26"	"25"	"0"	"12"	"836"	"1313"	"81"	"1"	"25"	"0"	"0"	"36"	"263"	"2"	"542"	"1825"	"5"	"0"	"0"	"0"	"1"	"7"	"1"	"113"	"617"	"0"	"0"	"0"	"11"	"0"	"50"	"93"	"21"	"10"	"0"	"232"	"53"	"793"	"0"	"37"	"0"	"0"	"177"	"30"	"5892"	"137"	"252"	"379"	"223"	"371"	"25"	"11"	"225"	"205"	"16"	"234"	"1103"	"15"	"0"	"27"	"0"	"0"	"0"	"104"	"6406"	"130"	"0"	"2"	"135"	"95"	"0"	"455"	"26"	"360"	"2"	"5"	"115"	"2726"	"58"	"1"	"0"	"0"	"0"	"0"	"78"	"2"	"191"	"15"	"109"	"5"	"141"	"631"	"367"	"0"	"829"	"8"	"263"	"28"	"0"	"23"	"2103"	"1"	"0"	"1"	"0"	"0"	"6"	"658"	"4"	"256"	"684"	"246"	"3"	"0"	"7"	"816"	"174"	"111"	"2"	"302"	"514"	"0"	"111"	"261"	"0"	"0"	"0"	"68"	"151"	"0"	"25"	"0"	"123"	"923"	"3"	"4221"	"358"	"186"	"146"	"334"	"700"	"402"	"317"	"318"	"936"	"4"	"24"	"26"	"2"	"2"	"0"	"0"	"110"	"445"	"9"	"1"	"2"	"611"	"1442"	"83"	"896"	"186"	"6"	"391"	"166"	"230"	"8"	"7"	"0"	"4"	"190"	"6"	"1025"	"0"	"1"	"3"	"119"	"32"	"8400"	"0"	"3"	"6351"	"102"	"103"	"0"	"0"	"333"	"2"	"253"	"461"	"40"	"582"	"68"	"116"	"590"	"133"	"82"	"480"	"187"	"435"	"15"	"307"	"1"	"0"	"6"	"7"	"567"	"479"	"52"	"42"	"603"	"187"	"23"	"44"	"0"	"7"	"11"	"25"	"121"	"4"	"796"	"107"	"179"	"735"	"33"	"0"	"0"	"8"	"0"	"21"	"303"	"1"	"367"	"1"	"406"	"2"	"1"	"0"	"104"	"2"	"88"	"147"	"0"	"0"	"1"	"0"	"0"	"0"	"0"	"0"	"0"	"9"	"0"	"0"	"1"	"1"	"0"	"0"	"0"	"97"	"0"	"0"	"34"	"41"	"29"	"0"	"4"	"210"	"31"	"0"	"1398"	"58"	"536"	"20"	"0"	"957"	"458"	"559"	"134"	"0"	"0"	"0"	"0"	"6"	"0"	"0"	"0"	"1"	"0"	"0"	"2"	"24"	"0"	"2"	"46"	"0"	"439"	"106"	"8"	"137"	"169"	"174"	"0"	"388"	"63"	"0"	"2"	"12"	"0"	"121"	"4"	"0"	"2"	"0"	"0"	"1"	"2"	"0"	"0"	"0"	"14"	"0"	"8"	"2"	"19"	"12"	"0"	"0"	"0"	"0"	"0"	"0"	"0"	"0"	"262"	"35"	"221"	"2"	"3"	"73"	"197"	"585"	"550"	"137"	"2"	"297"	"637"	"1614"	"11"	"158"	"1779"	"174"	"150"	"96"	"316"	"1"	"1253"	"430"	"98"	"157"	"282"	"313"	"7"	"954"	"1"	"5"	"6"	"2"	"503"	"17"	"96"	"11"	"122"	"1"	"717"	"37"	"34"	"10"	"0"	"82"	"131"	"790"	"322"	"3"	"5"	"5"	"114"	"25"	"17"	"1417"	"3"	"2"	"870"	"501"	"1224"	"266"	"8"	"19"	"12"	"6"	"0"	"2"	"381"	"272"	"2"	"330"	"0"	"0"	"0"	"0"	"0"	"0"	"360"	"0"	"15"	"1"	"1023"	"232"	"1"	"0"	"471"	"53"	"89"	"124"	"4"	"1"	"20"	"0"	"0"	"2"	"5"	"476"	"3"	"392"	"572"	"270"	"1115"	"3"	"6"	"290"	"0"	"103"	"303"	"1"	"2"	"1"	"4"	"1563"	"48"	"1"	"0"	"21"	"166"	"4"	"0"	"3"	"54"	"44"	"5"	"1"	"241"	"21"	"0"	"0"	"3"	"51"	"1"	"17"	"106"	"53"	"367"	"0"	"194"	"184"	"5"	"8"	"174"	"603"	"0"	"40"	"165"	"226"	"142"	"386"	"142"	"483"	"0"	"4"	"107"	"230"	"228"	"18"	"23"	"38"	"1"	"1127"	"147"	"18"	"15"	"78"	"729"	"475"	"291"	"1431"	"441"	"200"	"142"	"51"	"91"	"0"	"6"	"229"	"0"	"0"	"21"	"284"	"204"	"1566"	"0"	"112"	"99"	"80"	"2415"	"1272"	"88"	"20"	"0"	"0"	"8"	"230"	"181"	"23"	"71"	"223"	"160"	"11"	"249"	"130"	"1129"	"376"	"308"	"151"	"501"	"253"	"35"	"1"	"37"	"0"	"8"	"2"	"24"	"9"	"33"	"311"	"154"	"860"	"173"	"401"	"806"	"136"	"0"	"0"	"446"	"554"	"35"	"761"	"501"	"37"	"1466"	"387"	"43"	"34"	"308"	"2"	"9"	"0"	"556"	"3"	"13"	"324"	"192"	"34"	"2"	"7"	"50"	"15"	"56"	"114"	"316"	"582"	"61"	"99"	"93"	"220"	"44"	"134"	"16"	"0"	"0"	"0"	"1545"	"1296"	"715"	"60"	"18"	"5"	"0"	"0"	"1"	"0"	"0"	"0"	"279"	"773"	"298"	"116"	"875"	"48"	"1613"	"129"	"163"	"38"	"98"	"38"	"139"	"83"	"59"	"14"	"132"	"359"	"13"	"0"	"1258"	"520"	"71"	"7"	"2"	"1128"	"1"	"0"	"0"	"0"	"209"	"1"	"35"	"144"	"46"	"630"	"7"	"1"	"23"	"933"	"382"	"370"	"2"	"2"	"246"	"469"	"1579"	"344"	"361"	"386"	"154"	"42"	"49"	"0"	"14"	"245"	"91"	"18"	"40"	"45"	"364"	"61"	"6"	"8"	"0"	"5"	"208"	"83"	"51"	"44"	"246"	"0"	"103"	"943"	"39"	"300"	"690"	"4102"	"0"	"416"	"31"	"1875"	"165"	"464"	"1"	"135"	"214"	"1"	"3"	"0"	"2"	"1093"	"469"	"20"	"385"	"610"	"232"	"0"	"115"	"14"	"346"	"538"	"0"	"1391"	"2"	"0"	"1"	"0"	"0"	"916"	"30"	"78"	"436"	"0"	"11"	"0"	"3"	"231"	"6"	"100"	"3"	"184"	"63"	"0"	"139"	"3"	"0"	"1"	"149"	"10"	"0"	"2"	"2"	"64"	"259"	"43"	"1"	"2"	"6"	"50"	"43"	"105"	"0"	"0"	"0"	"0"	"0"	"3"	"2"	"0"	"0"	"1"	"34"	"0"	"133"	"587"	"0"	"58"	"393"	"96"	"0"	"105"	"1725"	"0"	"7"	"0"	"0"	"0"	"341"	"27"	"0"	"9"	"257"	"2281"	"60"	"8238"	"394"	"1373"	"169"	"107"	"16"	"0"	"0"	"0"	"415"	"9"	"0"	"51"	"0"	"1"	"0"	"1"	"2"	"932"	"3"	"1"	"0"	"0"	"0"	"0"	"0"	"29"	"375"	"15"	"0"	"1"	"0"	"23"	"3"	"0"	"2"	"0"	"2"	"3"	"72"	"90"	"0"	"313"	"620"	"598"	"163"	"163"	"899"	"889"	"151"	"0"	"1"	"60"	"56"	"46"	"183"	"2"	"65"	"133"	"154"	"759"	"167"	"156"	"105"	"554"	"1029"	"261"	"124"	"24"	"26"	"4"	"9"	"16"	"15"	"15"	"0"	"94"	"42"	"25"	"520"	"110"	"98"	"6"	"164"	"13"	"369"	"81"	"235"	"53"	"37"	"248"	"6"	"406"	"4"	"0"	"0"	"0"	"0"	"0"	"0"	"56"	"874"	"7"	"322"	"17"	"221"	"436"	"1806"	"852"	"0"	"14"	"3"	"22"	"254"	"0"	"291"	"9"	"0"	"243"	"30"	"2"	"1142"	"13"	"226"	"0"	"0"	"361"	"163"	"972"	"16"	"193"	"0"	"2"	"51"	"166"	"41"	"212"	"1079"	"301"	"2"	"5"	"0"	"0"	"1"	"59"	"285"	"4495"	"0"	"0"	"0"	"304"	"605"	"3"	"0"	"0"	"0"	"104"	"179"	"0"	"0"	"158"	"139"	"34"	"760"	"6"	"8"	"23"	"1"	"51"	"165"	"7"	"0"	"6"	"1855"	"93"	"55"	"253"	"0"	"318"	"104"	"5"	"4"	"26"	"0"	"118"	"137"	"38"	"58"	"950"	"0"	"131"	"1359"	"97"	"554"	"117"	"2"	"446"	"342"	"1"	"88"	"398"	"169"	"973"	"26"	"3"	"147"	"0"	"0"	"71"	"50"	"1206"	"310"	"4"	"43"	"0"	"1232"	"2559"	"164"	"105"	"116"	"58"	"1337"	"496"	"22"	"105"	"286"	"1"	"136"	"20"	"70"	"2"	"75"	"354"	"30"	"63"	"5"	"7"	"181"	"5160"	"164"	"132"	"119"	"0"	"30"	"302"	"206"	"79"	"1077"	"315"	"138"	"151"	"8"	"209"	"403"	"481"	"177"	"11"	"26"	"26"	"1730"	"89"	"3"	"2707"	"372"	"95"	"0"	"0"	"116"	"6"	"20"	"84"	"879"	"2846"	"19"	"2673"	"365"	"52"	"37"	"311"	"374"	"48"	"840"	"271"	"171"	"597"	"56"	"173"	"172"	"1"	"680"	"135"	"6"	"21"	"52"	"835"	"504"	"10"	"2"	"196"	"1001"	"20"	"58"	"281"	"1477"	"628"	"218"	"3359"	"65"	"218"	"236"	"3"	"176"	"154"	"35"	"0"	"89"	"81"	"184"	"0"	"0"	"1"	"189"	"1"	"122"	"382"	"107"	"238"	"2059"	"4"	"1694"	"3"	"21"	"60"	"230"	"83"	"1790"	"1"	"58"	"0"	"0"	"43"	"432"	"71"	"1813"	"78"	"3"	"728"	"247"	"637"	"0"	"70"	"2"	"101"	"0"	"55"	"26"	"26"	"575"	"323"	"2"	"0"	"228"	"0"	"786"	"73"	"41"	"2"	"840"	"336"	"199"	"3"	"936"	"97"	"25"	"129"	"0"	"768"	"204"	"103"	"11"	"0"	"1"	"0"	"1"	"110"	"23"	"23"	"3"	"270"	"44"	"214"	"1"	"263"	"133"	"155"	"169"	"1"	"4"	"2"	"186"	"384"	"52"	"7"	"6556"	"71"	"13020"	"17"	"83"	"17"	"36"	"23"	"44"	"1"	"1252"	"324"	"0"	"226"	"60"	"289"	"257"	"169"	"330"	"452"	"7"	"57"	"92"	"3"	"14"	"13"	"115"	"1"	"112"	"213"	"769"	"517"	"19"	"131"	"16"	"70"	"7"	"86"	"359"	"207"	"674"	"3"	"3"	"0"	"116"	"1"	"328"	"80"	"2"	"59"	"906"	"426"	"242"	"101"	"2"	"0"	"0"	"7"	"112"	"321"	"655"	"595"	"0"	"2"	"12"	"55"	"210"	"303"	"116"	"28"	"23"	"2117"	"544"	"11"	"4"	"1786"	"23"	"360"	"1"	"601"	"0"	"226"	"51"	"0"	"4"	"53"	"2"	"1"	"835"	"1"	"98"	"240"	"76"	"385"	"296"	"364"	"281"	"8202"	"315"	"76"	"1"	"12"	"0"	"1"	"1"	"12"	"0"	"200"	"3"	"2"	"1"	"125"	"89"	"0"	"1"	"0"	"0"	"181"	"0"	"47"	"3"	"3"	"82"	"67"	"6"	"5"	"1"	"17"	"8"	"4"	"8"	"285"	"217"	"1404"	"447"	"0"	"41"	"224"	"3"	"357"	"254"	"2160"	"9"	"60"	"233"	"21"	"1"	"54"	"17"	"0"	"675"	"5"	"115"	"0"	"2"	"0"	"0"	"2"	"1"	"84"	"217"	"3"	"263"	"1"	"167"	"80"	"0"	"7"	"4"	"8"	"553"	"172"	"1"	"0"	"0"	"0"	"4"	"39"	"0"	"69"	"369"	"13"	"866"	"34"	"19"	"9"	"24"	"2617"	"401"	"0"	"5"	"175"	"672"	"15"	"241"	"2"	"5895"	"0"	"0"	"118"	"118"	"3"	"0"	"12"	"0"	"52"	"9"	"13"	"334"	"957"	"1353"	"107"	"1694"	"3"	"49"	"69"	"4"	"21"	"12"	"13"	"239"	"375"	"165"	"56"	"132"	"44"	"7"	"2"	"144"	"556"	"1"	"0"	"0"	"0"	"16"	"1043"	"13"	"0"	"154"	"379"	"2630"	"2"	"0"	"489"	"4"	"0"	"3981"	"0"	"26"	"0"	"0"	"1046"	"0"	"217"	"539"	"27"	"248"	"10"	"2"	"0"	"227"	"113"	"146"	"2"	"10"	"0"	"0"	"1469"	"0"	"0"	"1"	"0"	"0"	"793"	"0"	"1"	"5815"	"358"	"1166"	"4"	"19"	"7"	"61"	"16"	"6667"	"145"	"3720"	"0"	"0"	"103"	"147"	"405"	"149"	"27"	"1766"	"2"	"0"	"4"	"7"	"96"	"265"	"265"	"405"	"231"	"829"	"136"	"0"	"0"	"12"	"0"	"47"	"14"	"755"	"95"	"0"	"152"	"0"	"88"	"10"	"4"	"45"	"22"	"257"	"151"	"163"	"40"	"0"	"2"	"0"	"3"	"10"	"75"	"581"	"0"	"0"	"14"	"7"	"9"	"0"	"0"	"9"	"201"	"11"	"6"	"1031"	"1061"	"52"	"2"	"131"	"91"	"668"	"690"	"0"	"0"	"91"	"92"	"0"	"0"	"0"	"51"	"36"	"837"	"38"	"32"	"290"	"949"	"137"	"4"	"541"	"1221"	"0"	"48"	"207"	"0"	"2"	"236"	"66"	"160"	"3"	"2"	"18"	"3"	"93"	"56"	"107"	"3270"	"3"	"167"	"108"	"1233"	"4052"	"222"	"163"	"73"	"606"	"9"	"77"	"4056"	"715"	"1"	"0"	"57"	"181"	"5026"	"8"	"926"	"0"	"174"	"44"	"186"	"150"	"639"	"1282"	"121"	"19"	"1811"	"1"	"491"	"210"	"156"	"563"	"155"	"397"	"25"	"258"	"100"	"216"	"2347"	"1"	"59"	"0"	"17"	"16"	"128"	"150"	"280"	"786"	"124"	"1730"	"322"	"233"	"47"	"240"	"1825"	"1"	"2"	"366"	"321"	"61"	"102"	"195"	"103"	"49"	"391"	"284"	"0"	"60"	"483"	"0"	"1"	"633"	"12"	"1"	"9"	"40"	"25"	"566"	"15"	"0"	"0"	"0"	"4"	"174"	"0"	"65"	"2"	"393"	"2"	"111"	"801"	"6"	"5"	"74"	"636"	"9"	"466"	"67"	"171"	"0"	"0"	"0"	"138"	"5"	"96"	"890"	"47"	"353"	"590"	"79"	"9"	"1"	"44"	"3010"	"14"	"810"	"6"	"16"	"232"	"509"	"1803"	"24"	"232"	"0"	"600"	"1"	"3"	"305"	"81"	"18"	"1"	"213"	"160"	"1"	"65"	"0"	"0"	"19"	"19"	"34"	"535"	"535"	"240"	"101"	"1"	"776"	"368"	"300"	"9"	"0"	"206"	"77"	"191"	"2"	"219"	"233"	"0"	"0"	"0"	"48"	"97"	"1"	"242"	"41"	"992"	"218"	"27"	"0"	"13"	"1"	"27"	"22"	"52"	"97"	"9"	"4"	"45"	"158"	"1"	"486"	"301"	"2410"	"1"	"0"	"0"	"55"	"105"	"28"	"49"	"57"	"0"	"185"	"63"	"74"	"0"	"0"	"171"	"167"	"89"	"485"	"54"	"43"	"38"	"50"	"1"	"46"	"75"	"0"	"0"	"126"	"1482"	"783"	"0"	"43"	"53"	"41"	"0"	"5"	"35"	"151"	"16"	"270"	"0"	"324"	"0"	"24"	"136"	"4"	"105"	"556"	"96"	"138"	"600"	"0"	"0"	"123"	"0"	"0"	"0"	"1"	"0"	"1"	"0"	"0"	"3"	"0"	"410"	"195"	"40"	"1"	"876"	"0"	"0"	"234"	"0"	"0"	"0"	"0"	"0"	"0"	"0"	"0"	"0"	"0"	"0"	"0"	"479"	"3"	"218"	"44"	"16"	"192"	"41"	"121"	"0"	"0"	"0"	"0"	"0"	"0"	"0"	"0"	"0"	"0"	"0"	"3"	"452"	"615"	"613"	"48"	"1"	"9"	"85"	"4"	"322"	"221"	"28"	"130"	"64"	"413"	"30"	"3"	"247"	"101"	"2"	"0"	"38"	"0"	"0"	"0"	"45"	"67"	"1247"	"114"	"126"	"73"	"11"	"57"	"358"	"17"	"5407"	"3"	"1659"	"280"	"451"	"0"	"168"	"0"	"1388"	"210"	"244"	"29"	"152"	"0"	"267"	"865"	"31"	"1"	"11"	"191"	"63"	"173"	"62"	"106"	"141"	"1880"	"0"	"193"	"319"	"5"	"43"	"0"	"29"	"5"	"1044"	"10"	"182"	"466"	"5"	"188"	"1763"	"42"	"111"	"1"	"36"	"56"	"0"	"161"	"16"	"1"	"81"	"279"	"225"	"1145"	"0"	"1"	"0"	"9"	"0"	"116"	"9"	"4"	"20"	"432"	"695"	"112"	"9"	"508"	"87"	"94"	"1"	"962"	"93"	"87"	"93"	"2"	"587"	"8"	"500"	"0"	"1892"	"260"	"82"	"358"	"837"	"323"	"0"	"24"	"188"	"137"	"1"	"736"	"0"	"193"	"2"	"5"	"252"	"74"	"55"	"244"	"136"	"209"	"0"	"1"	"0"	"5"	"1"	"4"	"0"	"1"	"2"	"5"	"137"	"66"	"458"	"1"	"0"	"2"	"2"	"54"	"23"	"37"	"12"	"0"	"0"	"0"	"1"	"1"	"0"	"23"	"218"	"334"	"145"	"2"	"107"	"26"	"66"	"279"	"543"	"110"	"611"	"0"	"93"	"3"	"163"	"62"	"259"	"209"	"423"	"14"	"116"	"120"	"29"	"351"	"13"	"163"	"17"	"4"	"58"	"0"	"586"	"962"	"7598"	"97"	"117"	"678"	"1"	"0"	"498"	"0"	"3"	"260"	"97"	"0"	"200"	"1"	"0"	"10"	"11"	"2"	"14"	"788"	"1"	"0"	"35"	"213"	"357"	"112"	"92"	"452"	"1134"	"115"	"1254"	"286"	"6"	"14"	"460"	"35"	"27"	"0"	"83"	"279"	"49"	"7"	"9"	"719"	"1"	"0"	"138"	"406"	"963"	"654"	"533"	"77"	"13"	"930"	"4486"	"83"	"460"	"13"	"0"	"4329"	"100"	"106"	"0"	"0"	"0"	"0"	"0"	"36"	"121"	"35"	"3"	"59"	"12"	"1424"	"80"	"662"	"132"	"305"	"11"	"676"	"734"	"42"	"245"	"0"	"0"	"172"	"221"	"1755"	"346"	"160"	"154"	"415"	"4"	"66"	"52"	"0"	"116"	"305"	"615"	"0"	"590"	"496"	"0"	"4"	"19"	"4"	"26"	"62"	"109"	"162"	"138"	"0"	"11"	"115"	"0"	"577"	"2958"	"0"	"5"	"0"	"2"	"4"	"232"	"76"	"500"	"130"	"7"	"31"	"195"	"281"	"1"	"294"	"2"	"38"	"97"	"1739"	"0"	"7"	"28"	"1069"	"271"	"1577"	"1"	"4"	"0"	"49"	"5"	"111"	"0"	"36"	"1"	"13"	"10"	"0"	"102"	"1"	"8"	"1242"	"0"	"0"	"0"	"876"	"100"	"69"	"77"	"0"	"149"	"733"	"89"	"6"	"164"	"0"	"366"	"17"	"789"	"197"	"855"	"1274"	"0"	"1061"	"6"	"268"	"1"	"1"	"12"	"1212"	"8"	"201"	"15"	"0"	"0"	"17"	"0"	"492"	"1460"	"334"	"0"	"0"	"1"	"5"	"36"	"522"	"0"	"0"	"0"	"0"	"0"	"211"	"290"	"258"	"195"	"0"	"1"	"93"	"250"	"639"	"1090"	"3"	"75"	"8"	"394"	"106"	"1"	"26"	"517"	"11"	"948"	"380"	"4"	"119"	"2302"	"4"	"45"	"722"	"1366"	"0"	"99"	"1"	"356"	"30"	"24"	"76"	"93"	"157"	"1515"	"2"	"0"	"1"	"2"	"114"	"33"	"34"	"0"	"508"	"4"	"150"	"254"	"2074"	"2"	"1"	"2"	"166"	"639"	"59"	"42"	"2"	"192"	"0"	"3"	"7"	"0"	"0"	"2"	"197"	"0"	"2"	"73"	"46"	"4"	"253"	"64"	"270"	"82"	"53"	"25"	"0"	"611"	"608"	"56"	"231"	"3"	"9"	"1"	"123"	"235"	"85"	"20"	"1"	"1"	"375"	"81"	"290"	"731"	"596"	"7265"	"1"	"0"	"0"	"4"	"1"	"8"	"37"	"39"	"0"	"138"	"8"	"0"	"1"	"60"	"185"	"1190"	"13"	"39"	"122"	"0"	"0"	"176"	"22"	"0"	"36"	"1"	"7"	"356"	"724"	"69"	"401"	"486"	"496"	"606"	"0"	"7"	"0"	"9"	"8"	"4486"	"381"	"74"	"0"	"0"	"1"	"2"	"0"	"0"	"0"	"1"	"276"	"30"	"35"	"180"	"306"	"188"	"221"	"380"	"1070"	"5"	"68"	"822"	"152"	"223"	"1576"	"42"	"1"	"913"	"152"	"466"	"3"	"236"	"407"	"3"	"79"	"511"	"159"	"744"	"8"	"633"	"0"	"49"	"104"	"841"	"23"	"72"	"480"	"58"	"498"	"6"	"139"	"89"	"135"	"70"	"6436"	"230"	"544"	"1239"	"38"	"252"	"201"	"28"	"173"	"52"	"93"	"182"	"265"	"745"	"349"	"39"	"2354"	"383"	"0"	"45"	"19"	"1446"	"514"	"131"	"34"	"639"	"0"	"13"	"0"	"0"	"0"	"0"	"5"	"82"	"0"	"0"	"0"	"0"	"0"	"1"	"103"	"125"	"1359"	"881"	"661"	"1"	"501"	"0"	"19"	"7"	"941"	"30"	"131"	"0"	"0"	"0"	"0"	"1172"	"172"	"95"	"152"	"7"	"1681"	"179"	"196"	"303"	"695"	"31"	"0"	"27"	"0"	"29"	"204"	"11"	"1551"	"131"	"6"	"1"	"192"	"232"	"120"	"513"	"71"	"166"	"723"	"85"	"35"	"1"	"0"	"133"	"151"	"226"	"0"	"5"	"67"	"818"	"1508"	"9"	"0"	"5"	"1"	"14"	"295"	"24"	"2"	"74"	"297"	"1136"	"42"	"3"	"313"	"44"	"226"	"471"	"95"	"65"	"82"	"457"	"8"	"288"	"0"	"209"	"334"	"64"	"95"	"98"	"182"	"1"	"0"	"2825"	"15"	"6"	"383"	"35"	"105"	"713"	"116"	"30"	"87"	"967"	"354"	"57"	"1695"	"685"	"440"	"1"	"0"	"37"	"72"	"20"	"288"	"17"	"23"	"6"	"82"	"5357"	"654"	"136"	"145"	"11"	"120"	"17"	"18"	"1"	"17"	"8"	"11"	"13"	"305"	"4"	"97"	"95"	"953"	"83"	"104"	"23"	"164"	"53"	"90"	"65"	"19"	"13"	"0"	"108"	"50"	"12"	"45"	"195"	"363"	"170"	"719"	"117"	"3014"	"101"	"86"	"3"	"34"	"19"	"3"	"146"	"4"	"814"	"16"	"15"	"1205"	"410"	"2"	"173"	"0"	"8"	"1085"	"0"	"0"	"242"	"19"	"321"	"184"	"266"	"5"	"14"	"2"	"0"	"24"	"0"	"0"	"495"	"2063"	"130"	"6415"	"46"	"69"	"573"	"201"	"0"	"0"	"15"	"2"	"6"	"59"	"0"	"0"	"4"	"77"	"26"	"1"	"0"	"1471"	"182"	"116"	"89"	"12"	"1"	"1330"	"76"	"490"	"0"	"5"	"24"	"0"	"1"	"2"	"33"	"240"	"8"	"4025"	"159"	"1"	"1"	"1"	"195"	"0"	"5"	"194"	"347"	"10"	"0"	"4"	"0"	"0"	"0"	"0"	"0"	"0"	"0"	"281"	"0"	"5"	"737"	"177"	"72"	"0"	"0"	"0"	"0"	"0"	"0"	"104"	"1847"	"0"	"96"	"175"	"24"	"0"	"823"	"3"	"0"	"93"	"238"	"0"	"5"	"254"	"0"	"343"	"126"	"0"	"0"	"225"	"0"	"490"	"467"	"0"	"9"	"58"	"0"	"40"	"1"	"227"	"58"	"2"	"989"	"47"	"16"	"1"	"26"	"12"	"386"	"1"	"88"	"169"	"6"	"1029"	"4"	"132"	"203"	"49"	"15"	"3"	"508"	"2"	"0"	"36"	"73"	"0"	"42"	"557"	"1"	"58"	"335"	"379"	"2018"	"52"	"2"	"4"	"52"	"129"	"502"	"701"	"1"	"1976"	"210"	"20"	"16"	"1"	"169"	"3"	"7"	"0"	"0"	"0"	"492"	"750"	"19"	"2023"	"29"	"508"	"0"	"3"	"83"	"0"	"3"	"0"	"236"	"17521"	"995"	"609"	"1636"	"31"	"0"	"363"	"0"	"270"	"276"	"729"	"1520"	"9"	"135"	"113"	"60"	"359"	"10"	"6"	"0"	"0"	"749"	"13"	"1"	"5"	"68"	"393"	"4"	"245"	"3159"	"199"	"5"	"20"	"0"	"334"	"646"	"0"	"1"	"2"	"10"	"14"	"0"	"237"	"274"	"119"	"630"	"197"	"9"	"93"	"10"	"294"	"1"	"448"	"0"	"0"	"183"	"12"	"56"	"21"	"1064"	"389"	"257"	"779"	"179"	"726"	"160"	"110"	"32"	"0"	"144"	"2435"	"1129"	"156"	"706"	"734"	"1430"	"1775"	"3434"	"35"	"429"	"59"	"13121"	"315"	"909"	"2286"	"59"	"0"	"10"	"6"	"354"	"0"	"12"	"133"	"532"	"207"	"60"	"28"	"25"	"206"	"1274"	"662"	"592"	"167"	"55"	"21"	"96"	"624"	"138"	"66"	"1550"	"0"	"1"	"75"	"533"	"0"	"219"	"2"	"281"	"67"	"4"	"0"	"3"	"192"	"54"	"157"	"42"	"3"	"773"	"18"	"379"	"2"	"29"	"0"	"43"	"121"	"99"	"217"	"367"	"142"	"709"	"1"	"0"	"410"	"293"	"6"	"8"	"673"	"8"	"331"	"185"	"123"	"130"	"2"	"27"	"547"	"851"	"11"	"2"	"295"	"13"	"297"	"261"	"22"	"51"	"420"	"1134"	"202"	"5"	"1458"	"235"	"144"	"5"	"96"	"411"	"12"	"2157"	"906"	"147"	"391"	"277"	"2"	"0"	"10"	"3"	"165"	"86"	"459"	"111"	"13"	"33"	"3"	"4"	"8"	"15"	"89"	"5"	"5746"	"211"	"1"	"0"	"162"	"0"	"1282"	"1006"	"31"	"224"	"519"	"0"	"2"	"62"	"152"	"1332"	"3765"	"75"	"27"	"609"	"33"	"76"	"3304"	"0"	"0"	"2"	"0"	"159"	"41"	"118"	"4"	"193"	"2"	"0"	"0"	"1202"	"33"	"13"	"1"	"2"	"113"	"1"	"4"	"493"	"53"	"1"	"116"	"0"	"1"	"0"	"0"	"2"	"2"	"101"	"180"	"916"	"0"	"10"	"1"	"7"	"6"	"166"	"799"	"3"	"21"	"5"	"6456"	"53"	"36"	"59"	"8"	"1147"	"152"	"330"	"3"	"4"	"7"	"1"	"1"	"60"	"564"	"4"	"5"	"20"	"16"	"19"	"2169"	"494"	"15"	"1"	"0"	"0"	"0"	"24"	"0"	"51"	"331"	"1528"	"74"	"0"	"0"	"3"	"0"	"23"	"15"	"228"	"0"	"0"	"13197"	"33"	"87"	"211"	"372"	"0"	"82"	"509"	"2"	"0"	"0"	"507"	"477"	"10"	"3"	"209"	"6947"	"11575"	"1246"	"465"	"1"	"210"	"0"	"0"	"115"	"242"	"35"	"957"	"1572"	"153"	"550"	"281"	"192"	"1386"	"358"	"2779"	"1182"	"2"	"30"	"322"	"440"	"74"	"1"	"56"	"110"	"125"	"4018"	"100"	"11"	"14"	"287"	"71"	"0"	"3374"	"1858"	"578"	"1143"	"0"	"0"	"543"	"99"	"636"	"92"	"64"	"0"	"32858"	"0"	"0"	"0"	"0"	"0"	"0"	"10"	"773"	"0"	"1"	"0"	"1"	"2"	"0"	"12"	"1"	"301"	"772"	"5240"	"5319"	"593"	"87"	"396"	"236"	"7"	"61"	"1"	"0"	"0"	"0"	"0"	"0"	"1"	"0"	"0"	"177"	"343"	"0"	"1"	"40"	"2"	"279"	"1"	"1"	"0"	"38"	"0"	"0"	"740"	"0"	"0"	"0"	"0"	"0"	"1045"	"7"	"3"	"85"	"791"	"74"	"2016"	"47"	"493"	"22"	"161"	"638"	"0"	"1"	"2"	"133"	"123"	"81"	"1214"	"30"	"552"	"806"	"154"	"23"	"260"	"1755"	"580"	"209"	"778"	"40"	"88"	"72"	"245"	"1"	"109"	"485"	"370"	"318"	"929"	"2"	"343"	"118"	"943"	"20"	"3"	"7"	"50"	"282"	"526"	"162"	"569"	"4"	"945"	"39"	"13"	"60"	"4"	"21"	"103"	"2"	"3"	"297"	"6"	"0"	"0"	"114"	"930"	"99"	"146"	"8"	"243"	"6"	"0"	"0"	"0"	"0"	"7"	"1"	"0"	"4"	"0"	"38"	"146"	"16"	"2939"	"0"	"2"	"198"	"349"	"1"	"148"	"65"	"328"	"22"	"0"	"0"	"116"	"0"	"1"	"0"	"1479"	"388"	"1"	"2"	"46"	"8"	"415"	"250"	"11"	"97"	"163"	"0"	"6"	"44"	"0"	"31"	"584"	"3485"	"76"	"1"	"0"	"684"	"0"	"1"	"0"	"49"	"27"	"63"	"0"	"1"	"69"	"2274"	"141"	"3"	"507"	"1992"	"369"	"294"	"110"	"921"	"367"	"0"	"0"	"24"	"0"	"53"	"2"	"357"	"232"	"0"	"890"	"0"	"0"	"43"	"0"	"6"	"0"	"3"	"0"	"0"	"0"	"6"	"39"	"0"	"0"	"3"	"22"	"2"	"0"	"0"	"0"	"0"	"0"	"12"	"114"	"9"	"235"	"0"	"0"	"12"	"9"	"0"	"1"	"5"	"115"	"15"	"27"	"302"	"0"	"0"	"1"	"3"	"746"	"0"	"0"	"0"	"892"	"104"	"90"	"161"	"812"	"29"	"0"	"1"	"0"	"0"	"1663"	"985"	"4"	"136"	"12"	"78"	"5"	"0"	"81"	"0"	"0"	"1"	"165"	"478"	"4131"	"1"	"740"	"411"	"48"	"91"	"183"	"160"	"0"	"0"	"165"	"0"	"0"	"80"	"0"	"40"	"209"	"152"	"427"	"0"	"0"	"107"	"250"	"1"	"0"	"12"	"58"	"65"	"71"	"0"	"141"	"1842"	"0"	"186"	"52"	"12"	"40"	"169"	"104"	"483"	"576"	"1211"	"1298"	"26"	"289"	"209"	"115"	"65"	"0"	"41"	"1"	"39"	"134"	"19"	"1"	"169"	"0"	"1583"	"403"	"544"	"66"	"1246"	"1446"	"256"	"90"	"98"	"76"	"2"	"60"	"8"	"10"	"282"	"33"	"50"	"129"	"4562"	"775"	"265"	"199"	"116"	"15"	"66"	"123"	"0"	"146"	"641"	"99"	"0"	"96"	"289"	"114"	"3"	"75"	"5"	"172"	"826"	"768"	"928"	"57"	"43"	"1632"	"207"	"131"	"716"	"59"	"178"	"0"	"9"	"31"	"7"	"7"	"5"	"3"	"0"	"822"	"265"	"251"	"1453"	"177"	"261"	"781"	"1648"	"0"	"224"	"564"	"618"	"4"	"0"	"31"	"0"	"3"	"277"	"1245"	"2"	"10"	"409"	"2"	"84"	"0"	"0"	"2"	"1942"	"141"	"600"	"291"	"127"	"1352"	"1"	"0"	"3868"	"17"	"88"	"203"	"251"	"16"	"11"	"0"	"0"	"0"	"0"	"0"	"0"	"0"	"2"	"0"	"1"	"0"	"2"	"0"	"3"	"0"	"0"	"1"	"11"	"345"	"0"	"271"	"46"	"356"	"144"	"14"	"175"	"22"	"1337"	"687"	"14"	"166"	"36"	"107"	"0"	"38"	"271"	"5"	"85"	"733"	"306"	"586"	"0"	"357"	"473"	"505"	"257"	"27"	"6"	"1"	"81"	"2285"	"412"	"142"	"2"	"111"	"224"	"83"	"4590"	"87"	"1885"	"9468"	"55"	"0"	"268"	"105"	"0"	"649"	"1847"	"0"	"503"	"686"	"364"	"11"	"1225"	"239"	"824"	"406"	"42"	"163"	"1241"	"104"	"8"	"3"	"735"	"51"	"0"	"7202"	"2490"	"385"	"1527"	"52"	"499"	"248"	"338"	"252"	"173"	"0"	"0"	"45"	"323"	"1043"	"217"	"0"	"0"	"75"	"91"	"0"	"547"	"174"	"266"	"20"	"25"	"138"	"81"	"570"	"99"	"178"	"114"	"52"	"665"	"87"	"0"	"121"	"675"	"3"	"735"	"3"	"3"	"63"	"4"	"0"	"0"	"3"	"163"	"470"	"2"	"438"	"330"	"253"	"188"	"1592"	"0"	"356"	"183"	"7"	"0"	"0"	"1"	"0"	"15"	"1"	"92"	"0"	"206"	"423"	"695"	"739"	"2041"	"2349"	"3"	"746"	"1178"	"0"	"812"	"375"	"2213"	"0"	"279"	"545"	"3642"	"3964"	"0"	"1459"	"2"	"491"	"122"	"2379"	"2"	"109"	"0"	"0"	"212"	"458"	"8"	"2"	"307"	"282"	"41"	"14"	"131"	"0"	"109"	"71"	"130"	"1"	"152"	"1833"	"34"	"411"	"1"	"1123"	"265"	"36"	"44"	"7"	"131"	"1520"	"103"	"59"	"4"	"1"	"34"	"390"	"58"	"1182"	"2"	"313"	"857"	"173"	"2955"	"2979"	"7899"	"12788"	"1072"	"1436"	"196"	"212"	"1391"	"175"	"1057"	"70"	"1"	"88"	"1582"	"70"	"18"	"0"	"197"	"290"	"94"	"3533"	"10"	"412"	"111"	"213"	"0"	"21"	"61"	"676"	"0"	"236"	"455"	"145"	"119"	"542"	"25"	"2"	"2"	"498"	"73"	"2271"	"20"	"477"	"334"	"198"	"122"	"84"	"1"	"0"	"3353"	"85"	"1125"	"243"	"1379"	"17"	"2904"	"131"	"34"	"38"	"5"	"1"	"0"	"1"	"3"	"454"	"365"	"221"	"229"	"3"	"286"	"223"	"747"	"267"	"30"	"3"	"0"	"78"	"1"	"572"	"150"	"94"	"0"	"205"	"146"	"503"	"39"	"382"	"573"	"1595"	"194"	"1"	"32"	"258"	"4324"	"1857"	"510"	"1309"	"537"	"248"	"46"	"1760"	"6"	"74"	"161"	"2007"	"25"	"20"	"213"	"184"	"24928"	"1"	"307"	"37926"	"0"	"8"	"447"	"0"	"2"	"1212"	"56"	"1152"	"14"	"431"	"0"	"100"	"569"	"476"	"0"	"2"	"10"	"0"	"90"	"21"	"19"	"1"	"3303"	"2"	"215"	"32"	"4"	"1"	"236"	"84"	"1106"	"0"	"17"	"2"	"124"	"1242"	"607"	"1813"	"697"	"10"	"1829"	"1"	"0"	"0"	"0"	"75"	"335"	"0"	"0"	"1"	"29"	"0"	"0"	"1"	"68"	"1210"	"252"	"363"	"341"	"730"	"79"	"37"	"1273"	"128"	"0"	"5"	"0"	"18"	"1183"	"372"	"163"	"162"	"78"	"0"	"9"	"3"	"4"	"8"	"2775"	"38"	"25"	"245"	"1124"	"105"	"284"	"1"	"1929"	"75"	"0"	"54"	"138"	"0"	"2981"	"64"	"500"	"2687"	"6566"	"3"	"254"	"293"	"23"	"162"	"94"	"0"	"0"	"254"	"135"	"183"	"57"	"146"	"12"	"0"	"0"	"249"	"31"	"130"	"0"	"1"	"1094"	"0"	"0"	"1052"	"1"	"423"	"389"	"443"	"224"	"494"	"500"	"0"	"0"	"1086"	"5"	"635"	"497"	"359"	"277"	"1"	"15"	"694"	"40"	"555"	"6"	"35"	"323"	"5"	"739"	"162"	"350"	"35"	"554"	"9"	"4"	"2"	"10"	"5"	"0"	"0"	"114"	"106"	"442"	"1801"	"3031"	"2"	"706"	"1"	"3"	"0"	"1"	"0"	"1"	"280"	"0"	"0"	"1"	"0"	"1"	"2"	"1"	"0"	"0"	"0"	"92"	"166"	"787"	"0"	"0"	"11"	"467"	"71"	"0"	"462"	"696"	"68"	"21"	"81"	"18"	"0"	"3"	"71"	"68"	"159"	"601"	"1"	"548"	"88"	"204"	"103"	"40"	"0"	"6"	"0"	"399"	"41"	"134"	"343"	"373"	"4"	"124"	"192"	"6"	"0"	"0"	"0"	"162"	"42"	"27"	"1163"	"250"	"138"	"9"	"190"	"0"	"112"	"1705"	"22"	"2"	"325"	"133"	"615"	"86"	"104"	"108"	"544"	"2"	"118"	"32"	"469"	"0"	"0"	"4"	"8"	"0"	"0"	"0"	"0"	"0"	"0"	"5"	"2585"	"491"	"204"	"151"	"1306"	"459"	"5"	"3"	"0"	"0"	"538"	"0"	"8"	"211"	"5189"	"112"	"12"	"8"	"3"	"130"	"113"	"0"	"124"	"0"	"99"	"52"	"140"	"306"	"7"	"2"	"31"	"655"	"131"	"0"	"1"	"551"	"1"	"18"	"23"	"8"	"0"	"7"	"880"	"16"	"60"	"254"	"6120"	"19"	"385"	"61"	"1378"	"532"	"545"	"4"	"7"	"124"	"552"	"132"	"221"	"252"	"6493"	"7"	"0"	"0"	"0"	"17"	"0"	"1"	"2"	"0"	"0"	"0"	"17"	"248"	"238"	"752"	"522"	"12"	"2"	"0"	"2"	"0"	"0"	"430"	"25"	"239"	"104"	"0"	"0"	"0"	"0"	"1156"	"146"	"0"	"517"	"0"	"126"	"0"	"723"	"0"	"2"	"1"	"73"	"519"	"122"	"131"	"343"	"4"	"66"	"1614"	"371"	"17"	"5"	"0"	"656"	"29"	"413"	"282"	"790"	"2025"	"545"	"116"	"67"	"180"	"7"	"722"	"788"	"320"	"519"	"81"	"149"	"2631"	"132"	"191"	"0"	"5"	"177"	"419"	"1"	"74"	"31"	"770"	"517"	"297"	"1005"	"906"	"14"	"0"	"31"	"1"	"0"	"0"	"0"	"0"	"438"	"0"	"102"	"646"	"165"	"79"	"18"	"181"	"1528"	"33"	"116"	"124"	"123"	"1"	"44"	"818"	"1"	"1516"	"0"	"62"	"270"	"0"	"4"	"52"	"139"	"2"	"1090"	"526"	"1"	"31"	"119"	"1302"	"278"	"0"	"2"	"91"	"5"	"302"	"49"	"130"	"768"	"89"	"19"	"1"	"452"	"5"	"243"	"952"	"1093"	"118"	"46"	"137"	"211"	"0"	"19"	"146"	"103"	"0"	"75"	"8"	"4"	"44"	"185"	"276"	"21"	"28"	"38"	"67"	"208"	"12"	"172"	"892"	"46"	"3"	"4"	"78"	"169"	"459"	"264"	"176"	"1"	"8"	"572"	"0"	"11"	"1075"	"107"	"60"	"0"	"7"	"20"	"0"	"0"	"8"	"0"	"149"	"11"	"123"	"1"	"41"	"813"	"0"	"113"	"1261"	"0"	"0"	"42"	"975"	"409"	"1"	"15"	"13"	"369"	"119"	"174"	"73"	"20"	"0"	"285"	"1987"	"397"	"628"	"248"	"416"	"149"	"228"	"12"	"499"	"0"	"0"	"0"	"0"	"0"	"1091"	"124"	"234"	"622"	"1998"	"630"	"5652"	"5"	"116"	"1123"	"95"	"12"	"794"	"3534"	"68"	"875"	"1"	"1529"	"608"	"406"	"1210"	"7"	"46"	"905"	"3"	"4341"	"139"	"275"	"0"	"45"	"2"	"3"	"2"	"0"	"2"	"65"	"174"	"0"	"268"	"0"	"1"	"0"	"1194"	"66"	"112"	"820"	"9"	"2"	"3"	"0"	"31"	"0"	"0"	"0"	"0"	"2"	"28"	"0"	"139"	"682"	"534"	"996"	"3"	"1"	"502"	"1"	"1"	"17"	"526"	"539"	"0"	"479"	"864"	"70"	"281"	"6"	"0"	"11"	"22"	"2"	"1"	"1"	"5"	"15"	"651"	"643"	"170"	"52"	"62"	"1457"	"81"	"12"	"48"	"1577"	"63"	"1"	"214"	"1"	"0"	"319"	"665"	"476"	"242"	"102"	"38"	"30"	"4"	"1579"	"1"	"8"	"0"	"6651"	"160"	"13"	"143"	"10"	"212"	"23"	"1"	"129"	"413"	"128"	"0"	"288"	"403"	"279"	"0"	"1"	"32"	"399"	"4"	"74"	"307"	"192"	"719"	"151"	"15"	"1"	"63"	"1038"	"264"	"5"	"16"	"0"	"119"	"186"	"505"	"10"	"0"	"245"	"304"	"357"	"104"	"44"	"0"	"770"	"137"	"21"	"1444"	"3512"	"76"	"97"	"7"	"80"	"90"	"0"	"0"	"225"	"49"	"5"	"55"	"3"	"4"	"0"	"0"	"1"	"72"	"4"	"0"	"0"	"241"	"0"	"1"	"0"	"0"	"0"	"181"	"111"	"16"	"595"	"1745"	"34"	"35"	"12"	"26"	"209"	"241"	"77"	"6"	"374"	"148"	"2"	"548"	"392"	"0"	"227"	"0"	"10"	"469"	"0"	"0"	"0"	"387"	"4"	"143"	"385"	"4"	"0"	"68"	"623"	"36"	"2"	"279"	"1661"	"205"	"5578"	"23"	"1"	"0"	"5"	"1"	"4414"	"25"	"0"	"5044"	"530"	"157"	"140"	"12"	"31"	"3579"	"2338"	"929"	"8"	"9"	"54"	"0"	"24"	"1"	"144"	"16"	"2378"	"11"	"98"	"53"	"748"	"203"	"81"	"1292"	"235"	"0"	"1"	"236"	"5"	"2911"	"2752"	"22"	"2"	"263"	"128"	"1"	"0"	"1"	"604"	"8"	"23"	"176"	"109"	"0"	"0"	"927"	"8"	"64"	"0"	"0"	"609"	"1762"	"1660"	"1331"	"191"	"211"	"7"	"0"	"2"	"0"	"1"	"0"	"0"	"26"	"40"	"200"	"9"	"111"	"206"	"0"	"66"	"2108"	"0"	"0"	"56"	"484"	"7"	"46"	"0"	"1048"	"2931"	"0"	"78"	"104"	"0"	"462"	"97"	"565"	"0"	"0"	"0"	"0"	"255"	"2209"	"280"	"25"	"87"	"83"	"0"	"326"	"11"	"78"	"7"	"285"	"422"	"29"	"26"	"20"	"0"	"0"	"8"	"20"	"1"	"0"	"0"	"1"	"146"	"28"	"0"	"0"	"1"	"0"	"0"	"649"	"4"	"82"	"47"	"3"	"448"	"1"	"77"	"65"	"326"	"862"	"80"	"346"	"603"	"258"	"190"	"251"	"25"	"182"	"21"	"445"	"1187"	"13"	"100"	"18"	"85"	"101"	"775"	"534"	"141"	"166"	"134"	"107"	"2"	"39"	"664"	"56"	"246"	"87"	"590"	"20"	"107"	"0"	"68"	"1"	"0"	"0"	"4"	"0"	"90"	"30"	"3"	"5"	"1"	"20"	"978"	"262"	"77"	"0"	"283"	"1"	"487"	"1"	"6"	"67"	"280"	"36"	"103"	"155"	"277"	"1"	"313"	"21"	"0"	"737"	"164"	"0"	"375"	"172"	"367"	"99"	"1"	"99"	"217"	"270"	"874"	"433"	"59"	"245"	"920"	"65"	"63"	"31"	"1351"	"150"	"796"	"112"	"21"	"640"	"15"	"483"	"1276"	"2147"	"197"	"67"	"0"	"59"	"5"	"1"	"674"	"36"	"6"	"11"	"118"	"113"	"86"	"34"	"215"	"5"	"25"	"887"	"13"	"8"	"4149"	"78"	"15"	"67"	"378"	"385"	"1377"	"8"	"153"	"278"	"45"	"730"	"184"	"7"	"19"	"4"	"7"	"91"	"119"	"1980"	"0"	"230"	"4542"	"2"	"14"	"91"	"17"	"0"	"184"	"94"	"491"	"182"	"1571"	"126"	"253"	"152"	"145"	"66"	"5"	"8"	"34"	"39"	"23"	"3"	"115"	"1343"	"551"	"279"	"118"	"789"	"190"	"0"	"1107"	"1"	"58"	"836"	"492"	"478"	"52"	"670"	"197"	"40"	"59"	"0"	"993"	"275"	"737"	"39"	"1351"	"634"	"503"	"823"	"109"	"527"	"6"	"2"	"248"	"1035"	"0"	"0"	"17"	"25"	"87"	"17"	"0"	"0"	"15"	"216"	"481"	"199"	"294"	"67"	"12"	"1505"	"2"	"184"	"207"	"187"	"3"	"6"	"23"	"0"	"1930"	"94"	"341"	"2"	"0"	"271"	"24"	"2"	"15"	"2"	"106"	"1170"	"252"	"0"	"0"	"941"	"10"	"0"	"0"	"0"	"112"	"11"	"688"	"92"	"1"	"283"	"5"	"7"	"26"	"0"	"18"	"259"	"1"	"0"	"371"	"16"	"126"	"127"	"788"	"301"	"169"	"16"	"321"	"89"	"785"	"46"	"0"	"1"	"6"	"8"	"13"	"4"	"514"	"5"	"0"	"12"	"303"	"101"	"785"	"207"	"504"	"0"	"457"	"269"	"174"	"1135"	"1252"	"0"	"0"	"0"	"110"	"3"	"2"	"0"	"1"	"2"	"1"	"92"	"69"	"266"	"8"	"145"	"40"	"457"	"103"	"60"	"108"	"22"	"125"	"53"	"15"	"297"	"372"	"476"	"101"	"115"	"11"	"573"	"2246"	"99"	"417"	"0"	"0"	"3"	"68"	"969"	"371"	"186"	"156"	"0"	"12"	"0"	"0"	"3449"	"454"	"7"	"70"	"547"	"586"	"0"	"371"	"155"	"30"	"279"	"40"	"146"	"0"	"1831"	"271"	"926"	"140"	"1"	"47"	"915"	"47"	"8"	"14"	"26"	"62"	"321"	"84"	"92"	"23"	"1"	"18"	"674"	"0"	"921"	"398"	"729"	"161"	"96"	"0"	"186"	"0"	"95"	"923"	"331"	"130"	"117"	"358"	"213"	"714"	"70"	"40"	"1"	"553"	"0"	"0"	"29"	"270"	"57"	"111"	"100"	"118"	"216"	"973"	"786"	"605"	"531"	"198"	"18"	"0"	"0"	"788"	"2"	"503"	"139"	"178"	"56"	"30"	"32"	"0"	"100"	"6"	"24"	"28"	"5"	"19"	"1"	"5"	"43"	"0"	"1"	"1"	"2"	"80"	"109"	"0"	"655"	"21"	"139"	"19"	"3"	"0"	"49"	"203"	"0"	"864"	"380"	"47"	"401"	"304"	"380"	"15"	"102"	"714"	"1004"	"321"	"1030"	"914"	"347"	"14"	"447"	"1084"	"77"	"841"	"340"	"128"	"21"	"212"	"1057"	"590"	"225"	"118"	"0"	"1518"	"7761"	"108"	"220"	"0"	"1"	"0"	"37"	"34"	"6180"	"226"	"398"	"40"	"466"	"30"	"258"	"701"	"0"	"55"	"922"	"3493"	"2346"	"2"	"89"	"1015"	"4"	"413"	"0"	"323"	"56"	"2"	"3"	"10"	"24"	"0"	"0"	"0"	"0"	"0"	"0"	"0"	"12"	"809"	"78"	"182"	"36"	"37"	"36"	"0"	"1057"	"555"	"30"	"0"	"8"	"914"	"3"	"22"	"335"	"332"	"1736"	"16"	"53"	"57"	"10397"	"0"	"45"	"3715"	"1142"	"904"	"252"	"64"	"384"	"3587"	"388"	"623"	"7731"	"818"	"659"	"1"	"1"	"0"	"98"	"0"	"68"	"0"	"228"	"172"	"750"	"395"	"553"	"6"	"9"	"0"	"817"	"60"	"1914"	"17"	"557"	"68"	"209"	"0"	"4"	"197"	"149"	"120"	"334"	"4"	"94"	"57"	"0"	"0"	"2103"	"186"	"312"	"288"	"284"	"486"	"873"	"161"	"158"	"506"	"966"	"607"	"530"	"53"	"1"	"1"	"8"	"151"	"1"	"1100"	"89"	"10"	"13"	"0"	"16"	"1"	"0"	"42"	"720"	"1866"	"1036"	"296"	"809"	"269"	"157"	"64"	"1"	"1542"	"60"	"4304"	"3"	"492"	"1"	"354"	"0"	"171"	"424"	"79"	"13"	"5691"	"31"	"22"	"0"	"1"	"1608"	"22"	"171"	"52"	"21"	"478"	"829"	"34"	"1"	"1"	"0"	"0"	"1"	"1572"	"825"	"181"	"273"	"428"	"1078"	"155"	"220"	"356"	"1744"	"495"	"0"	"520"	"291"	"159"	"772"	"98"	"25"	"325"	"7"	"42"	"304"	"1299"	"3431"	"524"	"11"	"1054"	"915"	"2544"	"254"	"644"	"38"	"1161"	"258"	"1829"	"4"	"27"	"99"	"288"	"299"	"56"	"1164"	"2109"	"54"	"293"	"111"	"306"	"15"	"0"	"197"	"58"	"0"	"41"	"0"	"3"	"203"	"82"	"27"	"0"	"511"	"4"	"140"	"100"	"351"	"241"	"113"	"5"	"93"	"10"	"2"	"354"	"217"	"775"	"244"	"655"	"70"	"200"	"529"	"37"	"8"	"249"	"0"	"0"	"0"	"0"	"295"	"0"	"0"	"0"	"0"	"2"	"1"	"7"	"78"	"79"	"0"	"121"	"0"	"0"	"0"	"1"	"591"	"5"	"2"	"101"	"312"	"25"	"3"	"537"	"0"	"2"	"108"	"69"	"726"	"1"	"0"	"1718"	"1038"	"621"	"40"	"489"	"1"	"194"	"486"	"84"	"23"	"1041"	"240"	"0"	"189"	"1144"	"58"	"65"	"323"	"11"	"1"	"0"	"52"	"507"	"4"	"3"	"5"	"3"	"3"	"1344"	"18"	"201"	"445"	"22"	"92"	"0"	"59"	"8"	"88"	"8"	"371"	"164"	"1"	"265"	"136"	"1"	"2"	"363"	"600"	"7"	"0"	"12"	"2"	"120"	"87"	"525"	"134"	"2"	"657"	"0"	"299"	"1458"	"1235"	"0"	"0"	"0"	"0"	"0"	"0"	"0"	"0"	"0"	"0"	"0"	"0"	"0"	"0"	"0"	"0"	"0"	"2"	"577"	"293"	"837"	"248"	"1782"	"0"	"126"	"804"	"687"	"0"	"13"	"4"	"411"	"547"	"0"	"430"	"54"	"449"	"73"	"0"	"0"	"0"	"0"	"892"	"7"	"104"	"770"	"730"	"196"	"99"	"62"	"174"	"68"	"232"	"0"	"0"	"588"	"823"	"1"	"10903"	"264"	"327"	"288"	"159"	"31"	"9"	"1354"	"82"	"181"	"317"	"0"	"0"	"0"	"157"	"246"	"359"	"1028"	"82"	"2811"	"955"	"2"	"16"	"207"	"563"	"1221"	"1163"	"78"	"20"	"0"	"43"	"2"	"660"	"0"	"10"	"42"	"487"	"962"	"1007"	"5"	"2"	"6"	"253"	"153"	"103"	"127"	"27"	"828"	"67"	"150"	"29"	"1856"	"39"	"1003"	"169"	"67"	"202"	"221"	"252"	"285"	"1555"	"13"	"219"	"374"	"120"	"0"	"18"	"4"	"16"	"16"	"51"	"45"	"10"	"1334"	"508"	"3"	"0"	"11"	"35"	"85"	"2"	"26"	"1129"	"241"	"0"	"399"	"2"	"0"	"0"	"0"	"0"	"0"	"0"	"1601"	"1271"	"640"	"358"	"1094"	"214"	"48"	"402"	"30"	"209"	"45"	"7"	"21"	"0"	"1204"	"1"	"458"	"4"	"598"	"9"	"269"	"1803"	"15"	"37"	"170"	"434"	"2426"	"4588"	"1433"	"17"	"61"	"172"	"741"	"1"	"0"	"901"	"270"	"58"	"436"	"1918"	"23"	"68"	"1960"	"42"	"0"	"3"	"500"	"165"	"0"	"152"	"726"	"86"	"17"	"94"	"8"	"44"	"1502"	"73"	"4"	"2"	"15"	"574"	"2640"	"340"	"3"	"544"	"165"	"8840"	"0"	"391"	"0"	"798"	"524"	"76"	"6"	"1202"	"268"	"28"	"906"	"45"	"422"	"129"	"4"	"1925"	"0"	"1743"	"1652"	"178"	"13532"	"550"	"264"	"891"	"652"	"9"	"623"	"321"	"1950"	"31"	"20"	"19"	"104"	"180"	"1443"	"298"	"781"	"274"	"337"	"43"	"0"	"230"	"1052"	"445"	"927"	"411"	"2909"	"360"	"291"	"2"	"1"	"356"	"2003"	"1737"	"82"	"522"	"1646"	"2281"	"162"	"8971"	"123"	"705"	"200"	"138"	"1640"	"875"	"5"	"19"	"288"	"1264"	"734"	"4"	"0"	"2334"	"821"	"715"	"42"	"585"	"1"	"628"	"894"	"25"	"8"	"2013"	"4"	"231"	"50"	"448"	"594"	"24"	"3102"	"768"	"361"	"1571"	"2027"	"135"	"1365"	"1694"	"666"	"83"	"3"	"1007"	"0"	"418"	"1"	"284"	"88"	"1239"	"52"	"5"	"203"	"91"	"1473"	"107"	"681"	"5"	"199"	"0"	"1"	"4205"	"187"	"1"	"0"	"17"	"28"	"14"	"3"	"2676"	"114"	"283"	"0"	"0"	"3"	"0"	"0"	"0"	"19"	"0"	"14"	"6"	"0"	"0"	"0"	"0"	"0"	"3"	"1335"	"0"	"0"	"159"	"0"	"0"	"0"	"0"	"672"	"882"	"91"	"259"	"0"	"1"	"1"	"0"	"0"	"0"	"0"	"0"	"0"	"235"	"0"	"10"	"27"	"283"	"1"	"75"	"1213"	"14574"	"549"	"0"	"511"	"374"	"0"	"13"	"26"	"175"	"16"	"3"	"2"	"0"	"1"	"1186"	"3"	"0"	"192"	"72"	"813"	"1"	"0"	"0"	"0"	"0"	"1946"	"345"	"5"	"1057"	"193"	"3"	"67"	"6"	"8"	"1260"	"0"	"0"	"0"	"0"	"2"	"0"	"0"	"1"	"3"	"0"	"2"	"0"	"0"	"1594"	"0"	"0"	"2"	"1384"	"5"	"0"	"73"	"12"	"496"	"0"	"1"	"0"	"230"	"3"	"0"	"0"	"2"	"18"	"3"	"1096"	"292"	"273"	"8"	"0"	"2"	"0"	"0"	"0"	"0"	"0"	"0"	"0"	"75"	"0"	"19"	"267"	"0"	"0"	"2"	"0"	"1"	"0"	"0"	"0"	"74"	"147"	"77"	"0"	"3"	"1"	"0"	"1"	"0"	"329"	"46"	"84"	"0"	"57"	"333"	"14"	"0"	"0"	"0"	"0"	"0"	"0"	"0"	"0"	"0"	"0"	"0"	"0"	"0"	"0"	"0"	"0"	"0"	"0"	"0"	"0"	"0"	"0"	"2250"	"642"	"73"	"1"	"325"	"33"	"92"	"358"	"1"	"3"	"0"	"3"	"1"	"1725"	"1"	"1030"	"0"	"0"	"93"	"32"	"1"	"0"	"1"	"545"	"0"	"0"	"2"	"122"	"102"	"9"	"0"	"3"	"146"	"58"	"70"	"0"	"0"	"36"	"0"	"4235"	"0"	"0"	"0"	"444"	"7734"	"621"	"238"	"403"	"1272"	"0"	"93"	"163"	"27"	"25"	"1"	"239"	"18"	"1095"	"151"	"3"	"0"	"255"	"48"	"158"	"0"	"11"	"0"	"6059"	"92"	"263"	"3"	"64"	"4"	"574"	"35"	"573"	"126"	"62"	"5"	"83"	"1216"	"0"	"0"	"0"	"0"	"124"	"4"	"494"	"221"	"6"	"1"	"341"	"555"	"0"	"1"	"0"	"25848"	"0"	"0"	"881"	"0"	"16"	"1527"	"18"	"122"	"8197"	"189"	"265"	"307"	"2396"	"75"	"20"	"4"	"18"	"7"	"3771"	"57"	"209"	"1"	"918"	"2747"	"46"	"316"	"5274"	"40"	"1"	"625"	"291"	"1"	"486"	"707"	"1"	"6201"	"5129"	"0"	"54"	"2"	"1063"	"5"	"1548"	"495"	"6"	"4"	"52"	"3"	"130"	"39"	"18"	"0"	"119"	"1120"	"7"	"434"	"1"	"0"	"29"	"5"	"0"	"29"	"65"	"1196"	"791"	"447"	"106"	"662"	"0"	"3840"	"20"	"0"	"92"	"51"	"0"	"13"	"48"	"161"	"776"	"765"	"24"	"5528"	"474"	"345"	"0"	"7018"	"148"	"229"	"31"	"88"	"58"	"450"	"0"	"1"	"1"	"0"	"0"	"940"	"0"	"561"	"1266"	"180"	"1207"	"4"	"0"	"0"	"11"	"1292"	"41"	"25"	"162"	"0"	"0"	"0"	"454"	"105"	"3"	"126"	"157"	"36"	"92"	"2"	"298"	"413"	"129"	"52"	"4358"	"0"	"5"	"1501"	"201"	"0"	"16"	"1"	"0"	"0"	"1720"	"4238"	"0"	"54"	"0"	"20"	"72"	"330"	"968"	"456"	"0"	"0"	"0"	"2"	"35"	"1"	"1"	"37"	"75"	"252"	"20"	"11"	"2"	"2975"	"154"	"0"	"0"	"1131"	"0"	"76"	"279"	"7"	"10"	"47"	"744"	"103"	"523"	"27"	"1"	"18"	"15"	"1"	"7"	"201"	"1038"	"1"	"872"	"10"	"15"	"5"	"72"	"125"	"1269"	"105"	"745"	"141"	"0"	"0"	"380"	"1"	"57"	"545"	"378"	"136"	"2"	"0"	"102"	"0"	"407"	"252"	"4"	"1"	"267"	"6"	"239"	"41"	"18"	"0"	"1"	"2"	"17"	"721"	"1"	"12"	"104"	"750"	"2"	"120"	"2"	"440"	"0"	"0"	"247"	"0"	"0"	"29"	"0"	"4"	"30"	"4"	"0"	"2"	"0"	"0"	"0"	"0"	"3"	"17"	"3"	"1"	"1"	"48"	"1"	"0"	"3"	"33"	"0"	"0"	"0"	"0"	"4"	"1"	"1"	"13"	"41"	"4"	"0"	"0"	"50"	"9"	"0"	"0"	"31"	"1"	"2"	"1"	"0"	"0"	"2"	"0"	"11"	"20"	"0"	"868"	"0"	"0"	"1"	"13"	"0"	"1"	"15517"	"0"	"3068"	"0"	"0"	"2"	"2856"	"14375"	"0"	"78"	"15"	"0"	"0"	"0"	"0"	"0"	"870"	"0"	"23"	"0"	"0"	"15"	"6234"	"0"	"1837"	"0"	"170833"	"0"	"252"	"112"	"423"	"815"	"0"	"400"	"1"	"176"	"272"	"0"	"102"	"12"	"1126"	"4"	"209"	"7"	"364"	"260"	"60"	"2"	"274"	"86"	"5524"	"1"	"607"	"526"	"290"	"303"	"1007"	"0"	"16"	"2308"	"8"	"4"	"0"	"237"	"5"	"33"	"0"	"19"	"0"	"49"	"38"	"1"	"76"	"438"	"2"	"80"	"749"	"38"	"0"	"1"	"132"	"682"	"13"	"20"	"1"	"0"	"32"	"29"	"9"	"1"	"9"	"17"	"2"	"33"	"27"	"39"	"0"	"0"	"3"	"12"	"1409"	"300"	"214"	"267"	"0"	"21"	"69"	"194"	"6936"	"0"	"981"	"390"	"2925"	"87"	"0"	"279"	"0"	"658"	"0"	"203"	"1"	"10"	"0"	"313"	"30"	"0"	"1"	"0"	"12"	"370"	"703"	"0"	"0"	"7"	"6"	"1"	"0"	"0"	"67"	"1"	"0"	"1"	"1"	"0"	"2"	"2"	"1"	"4"	"109"	"2"	"0"	"0"	"2"	"0"	"4"	"1"	"2"	"1"	"296"	"0"	"1"	"14"	"171"	"1"	"2"	"6"	"276"	"0"	"0"	"1"	"0"	"3"	"1"	"0"	"2"	"0"	"0"	"2"	"1"	"0"	"1"	"231"	"0"	"1"	"0"	"3"	"0"	"0"	"0"	"0"	"6"	"12"	"1"	"181"	"2"	"138"	"7"	"130"	"0"	"0"	"10"	"0"	"1"	"0"	"1"	"170"	"3"	"0"	"3"	"8"	"0"	"0"	"0"	"1"	"5"	"4"	"4"	"0"	"1"	"2"	"1"	"0"	"0"	"0"	"1"	"140"	"2"	"3"	"0"	"0"	"0"	"0"	"290"	"42"	"0"	"0"	"1"	"1"	"1"	"0"	"0"	"0"	"0"	"1"	"1"	"0"	"2"	"320"	"1"	"1"	"2"	"0"	"0"	"0"	"9"	"5"	"1"	"0"	"0"	"2"	"1"	"2"	"1"	"52"	"3"	"0"	"1"	"0"	"0"	"1"	"1"	"0"	"0"	"0"	"34"	"6"	"0"	"2"	"2"	"0"	"0"	"62"	"0"	"785"	"3"	"2"	"268"	"0"	"0"	"60"	"0"	"451"	"0"	"1"	"0"	"0"	"0"	"68"	"0"	"30"	"0"	"60"	"1"	"0"	"0"	"23"	"0"	"0"	"3"	"5"	"0"	"90"	"3"	"3"	"55"	"0"	"28"	"0"	"85"	"1"	"0"	"14"	"0"	"0"	"2"	"1"	"15"	"0"	"167"	"12"	"0"	"11"	"14"	"0"	"0"	"22274"	"0"	"0"	"0"	"0"	"6"	"61"	"0"	"4"	"8"	"3"	"0"	"54"	"0"	"0"	"0"	"0"	"8"	"0"	"0"	"0"	"7"	"2"	"1"	"0"	"0"	"29"	"0"	"0"	"0"	"0"	"0"	"5"	"0"	"0"	"0"	"0"	"0"	"0"	"0"	"0"	"0"	"0"	"30"	"1"	"0"	"1"	"8"	"0"	"0"	"8"	"2"	"55"	"0"	"0"	"0"	"0"	"0"	"1"	"3"	"0"	"0"	"3"	"1"	"3"	"11"	"0"	"2"	"3"	"0"	"1"	"0"	"5"	"7006"	"91"	"54"	"2"	"79"	"173"	"48"	"0"	"1790"	"0"	"0"	"11"	"1161"	"2"	"0"	"218"	"225"	"16"	"31"	"27"	"62"	"27"	"47"	"121"	"69"	"124"	"12"	"0"	"15"	"0"	"26"	"64"	"0"	"249"	"445"	"62"	"39"	"1"	"385"	"71"	"72"	"1"	"6"	"24"	"15"	"145"	"13"	"885"	"43"	"36"	"88"	"336"	"150"	"1794"	"7"	"466"	"56"	"495"	"5606"	"592"	"4"	"8"	"1177"	"965"	"711"	"2374"	"81"	"302"	"656"	"18"	"75"	"3"	"28"	"0"	"0"	"0"	"2"	"4"	"1"	"0"	"0"	"0"	"1"	"15"	"0"	"0"	"0"	"4"	"4"	"2"	"0"	"996"	"2"	"2"	"4"	"3"	"47"	"352"	"3"	"4"	"0"	"6"	"0"	"4"	"1"	"0"	"0"	"0"	"0"	"0"	"0"	"0"	"22"	"0"	"0"	"0"	"59"	"1"	"27"	"0"	"1"	"0"	"0"	"17"	"0"	"1"	"21"	"0"	"0"	"0"	"3"	"0"	"43"	"1"	"2"	"0"	"0"	"0"	"1"	"0"	"0"	"0"	"0"	"4"	"2"	"0"	"0"	"0"	"0"	"0"	"0"	"0"	"0"	"1"	"4"	"0"	"0"	"0"	"0"	"2"	"1"	"0"	"0"	"1"	"1"	"0"	"0"	"0"	"9"	"1"	"0"	"0"	"0"	"0"	"0"	"0"	"0"	"7"	"3"	"0"	"0"	"0"	"1"	"0"	"0"	"0"	"0"	"1"	"0"	"0"	"1"	"626"	"222"	"630"	"1"	"1426"	"136"	"1047"	"414"	"97"	"633"	"649"	"1"	"382"	"1978"	"618"	"1878"	"1015"	"276"	"966"	"243"	"39"	"79"	"9"	"334"	"162"	"1168"	"95"	"570"	"203"	"598"	"750"	"123"	"147"	"55"	"40"	"56"	"240"	"1204"	"5030"	"0"	"0"	"0"	"1360"	"2"	"2"	"3"	"44"	"238"	"2"	"0"	"0"	"410"	"948"	"512"	"225"	"0"	"7"	"0"	"2"	"4"	"0"	"4"	"17"	"9"	"2"	"3"	"2"	"3"	"5"	"5"	"0"	"130"	"148"	"825"	"119"	"273"	"222"	"4"	"285"	"20"	"1679"	"6386"	"737"	"189"	"2"	"736"	"261"	"215"	"53"	"1674"	"1104"	"376"	"3643"	"261"	"180"	"232"	"111"	"209"	"97"	"631"	"18"	"551"	"114"	"557"	"152"	"386"	"203"	"3739"	"6152"	"2"	"313"	"146"	"674"	"16"	"9"	"0"	"0"	"8329"	"118"	"562"	"4201"	"12"	"34"	"5924"	"74"	"1304"	"180"	"1917"	"19"	"633"	"454"	"43"	"3"	"983"	"0"	"494"	"852"	"4146"	"1689"	"158"	"300"	"97"	"2035"	"1345"	"1434"	"369"	"1888"	"3605"	"425"	"0"	"408"	"245"	"3"	"0"	"1548"	"0"	"1"	"0"	"1"	"292"	"0"	"2"	"2"	"0"	"0"	"168"	"1024"	"20"	"0"	"0"	"899"	"1"	"4"	"0"	"2"	"4247"	"759"	"13"	"138"	"42"	"475"	"116"	"521"	"3"	"970"	"158"	"50"	"27"	"5"	"14"	"87"	"570"	"110"	"456"	"10"	"741"	"1225"	"7"	"685"	"40"	"19"	"1"	"2"	"64"	"1"	"304"	"0"	"289"	"14"	"348"	"22"	"1270"	"479"	"135"	"53"	"1371"	"178"	"3195"	"225"	"0"	"8"	"2"	"0"	"0"	"0"	"0"	"0"	"1"	"1"	"0"	"0"	"0"	"0"	"2"	"0"	"436"	"48"	"93"	"2131"	"24"	"1610"	"1"	"51"	"223"	"430"	"65"	"0"	"125"	"20"	"490"	"867"	"6"	"0"	"5"	"10"	"864"	"34"	"7"	"221"	"20"	"14"	"43"	"933"	"60"	"23"	"325"	"695"	"115"	"444"	"280"	"34"	"224"	"312"	"3296"	"6"	"1143"	"5"	"1"	"0"	"0"	"0"	"70"	"40"	"26"	"2"	"62"	"1"	"0"	"41"	"495"	"98"	"160"	"0"	"2"	"1023"	"1073"	"622"	"0"	"6"	"0"	"28"	"4"	"167"	"2320"	"152"	"470"	"1766"	"2958"	"263"	"7"	"16"	"0"	"34"	"36"	"351"	"17"	"633"	"0"	"15"	"394"	"0"	"0"	"0"	"0"	"0"	"0"	"0"	"0"	"0"	"0"	"0"	"0"	"0"	"0"	"0"	"0"	"0"	"0"	"0"	"0"	"0"	"0"	"835"	"45"	"17"	"117"	"1"	"15"	"0"	"324"	"1"	"189"	"13"	"187"	"3551"	"866"	"0"	"0"	"0"	"2"	"0"	"0"	"0"	"0"	"0"	"0"	"0"	"0"	"0"	"0"	"0"	"1"	"0"	"1"	"0"	"3"	"0"	"0"	"1"	"0"	"0"	"2"	"10"	"26"	"973"	"772"	"29"	"976"	"180"	"0"	"0"	"1"	"70"	"239"	"0"	"362"	"6"	"1"	"1401"	"26"	"127"	"154"	"0"	"142"	"4"	"906"	"1"	"9"	"1050"	"0"	"0"	"0"	"558"	"26"	"131"	"0"	"14"	"37"	"385"	"2014"	"116"	"131"	"1"	"32"	"0"	"19"	"0"	"0"	"0"	"365"	"5"	"350"	"757"	"1665"	"795"	"154"	"17"	"0"	"0"	"0"	"0"	"69"	"68"	"313"	"110"	"54"	"436"	"234"	"0"	"0"	"0"	"7"	"3"	"254"	"93"	"259"	"277"	"235"	"586"	"78"	"988"	"1006"	"513"	"153"	"138"	"51"	"48"	"2"	"0"	"2"	"1"	"6"	"64"	"263"	"0"	"0"	"71"	"5385"	"1058"	"79"	"4581"	"1291"	"384"	"656"	"2"	"131"	"542"	"68"	"108"	"310"	"55"	"74"	"57"	"79"	"258"	"0"	"0"	"0"	"0"	"0"	"0"	"37"	"14"	"18"	"2989"	"157"	"1325"	"1681"	"60"	"534"	"128"	"362"	"308"	"726"	"3"	"914"	"1026"	"959"	"147"	"301"	"0"	"0"	"0"	"1806"	"263"	"359"	"303"	"236"	"574"	"795"	"845"	"6"	"0"	"0"	"395"	"0"	"1"	"2126"	"98"	"108"	"36"	"128"	"128"	"0"	"1"	"0"	"1"	"1"	"0"	"0"	"214"	"225"	"93"	"53"	"22"	"13"	"25"	"19"	"555"	"114"	"51"	"181"	"1799"	"314"	"1240"	"322"	"1135"	"697"	"2"	"545"	"1114"	"363"	"84"	"52"	"0"	"935"	"6"	"641"	"359"	"766"	"5"	"1306"	"941"	"1327"	"55"	"308"	"617"	"5"	"0"	"1"	"0"	"0"	"0"	"0"	"53"	"9"	"1"	"0"	"0"	"6"	"107"	"254"	"875"	"0"	"460"	"169"	"571"	"0"	"880"	"1136"	"0"	"0"	"2"	"614"	"2"	"1"	"279"	"80"	"1468"	"1439"	"451"	"2"	"0"	"0"	"0"	"0"	"383"	"1186"	"426"	"755"	"301"	"0"	"1"	"2"	"0"	"0"	"0"	"0"	"11"	"69"	"0"	"0"	"0"	"625"	"0"	"6"	"378"	"1"	"460"	"2"	"250"	"130"	"500"	"809"	"874"	"2107"	"809"	"890"	"205"	"659"	"1156"	"22"	"184"	"86"	"618"	"728"	"0"	"1"	"0"	"1570"	"0"	"851"	"1381"	"885"	"0"	"0"	"2"	"38"	"0"	"0"	"81"	"11017"	"5895"	"7824"	"4801"	"9855"	"3676"	"773"	"137"	"57"	"6"	"0"	"515"	"208"	"4532"	"6768"	"1"	"263"	"0"	"1"	"0"	"4"	"8"	"0"	"0"	"0"	"0"	"1"	"639"	"652"	"69"	"38"	"1193"	"151"	"210"	"38"	"1"	"0"	"0"	"523"	"0"	"1"	"0"	"184"	"4"	"0"	"0"	"3"	"4376"	"169"	"480"	"5"	"633"	"747"	"501"	"319"	"264"	"128"	"154"	"1874"	"442"	"1239"	"6"	"560"	"41"	"829"	"1"	"33"	"9"	"1"	"0"	"198"	"1981"	"0"	"0"	"0"	"0"	"2411"	"761"	"0"	"0"	"0"	"2"	"0"	"0"	"5721"	"0"	"0"	"32"	"0"	"213"	"0"	"707"	"0"	"0"	"0"	"535"	"5"	"0"	"861"	"1"	"539"	"704"	"44"	"4762"	"0"	"0"	"0"	"197"	"6"	"14"	"712"	"0"	"218"	"1767"	"463"	"0"	"4"	"2530"	"3252"	"120"	"101"	"43"	"215"	"403"	"832"	"400"	"3152"	"726"	"301"	"175"	"2"	"0"	"0"	"0"	"247"	"0"	"1"	"3"	"88"	"1"	"2"	"1"	"22"	"6"	"0"	"0"	"44"	"0"	"0"	"0"	"0"	"14"	"0"	"0"	"13"	"0"	"0"	"0"	"0"	"10"	"6"	"2"	"0"	"0"	"26"	"0"	"89"	"963"	"0"	"0"	"1"	"2"	"0"	"1"	"879"	"1"	"0"	"1"	"8"	"26"	"8925"	"6"	"44"	"1455"	"394"	"293"	"563"	"11"	"712"	"1113"	"1089"	"975"	"22"	"1"	"0"	"1"	"0"	"0"	"38"	"1"	"3"	"6"	"1290"	"2"	"133"	"342"	"304"	"3"	"0"	"0"	"55"	"0"	"0"	"0"	"33"	"0"	"0"	"0"	"0"	"0"	"0"	"1"	"0"	"17"	"203"	"1801"	"263"	"249"	"27"	"0"	"0"	"0"	"10"	"0"	"121"	"7"	"0"	"0"	"2"	"2247"	"223"	"0"	"1916"	"415"	"0"	"0"	"1999"	"0"	"777"	"922"	"2498"	"26"	"1680"	"0"	"0"	"0"	"3"	"0"	"2"	"0"	"0"	"101"	"16"	"31"	"28"	"0"	"2"	"0"	"0"	"0"	"1"	"0"	"2053"	"282"	"245"	"11"	"0"	"0"	"0"	"1"	"0"	"0"	"13"	"1"	"11"	"23"	"0"	"0"	"0"	"3045"	"10"	"0"	"2659"	"1"	"0"	"0"	"0"	"318"	"0"	"0"	"0"	"13"	"231"	"4"	"0"	"0"	"0"	"479"	"2"	"0"	"0"	"0"	"0"	"2349"	"0"	"722"	"407"	"4"	"0"	"0"	"0"	"162"	"0"	"94"	"549"	"2015"	"3"	"0"	"1"	"0"	"0"	"0"	"15"	"0"	"0"	"0"	"0"	"522"	"287"	"583"	"34"	"15"	"10"	"1"	"58"	"1042"	"52"	"772"	"1110"	"2121"	"12260"	"1897"	"1253"	"2173"	"577"	"10"	"3585"	"2215"	"0"	"5"	"2"	"2"	"0"	"0"	"109"	"0"	"2"	"0"	"0"	"0"	"0"	"0"	"0"	"5"	"0"	"0"	"0"	"1"	"4"	"0"	"35"	"0"	"4"	"29"	"0"	"1"	"4"	"0"	"2"	"0"	"0"	"3"	"2"	"0"	"1"	"205"	"7"	"72"	"138"	"222"	"2407"	"0"	"0"	"0"	"1"	"0"	"0"	"0"	"0"	"12"	"0"	"1"	"0"	"11"	"26"	"0"	"0"	"0"	"0"	"0"	"0"	"0"	"8"	"0"	"0"	"1"	"0"	"21"	"0"	"2"	"0"	"0"	"0"	"164"	"0"	"0"	"34"	"0"	"6"	"829"	"108"	"857"	"0"	"0"	"13"	"0"	"0"	"2"	"4"	"0"	"0"	"0"	"0"	"0"	"2"	"0"	"2275"	"172"	"11"	"0"	"0"	"0"	"6"	"1"	"0"	"0"	"24"	"0"	"0"	"0"	"0"	"0"	"12"	"0"	"0"	"0"	"0"	"0"	"0"	"0"	"2"	"0"	"483"	"14687"	"2"	"35"	"0"	"0"	"0"	"0"	"0"	"25"	"1"	"28"	"13"	"0"	"0"	"0"	"0"	"2"	"122"	"0"	"0"	"1"	"21"	"112"	"6"	"69"	"1"	"1012"	"0"	"0"	"18"	"208"	"0"	"82"	"0"	"0"	"0"	"0"	"0"	"0"	"0"	"1"	"0"	"0"	"0"	"6"	"2572"	"849"	"2000"	"7"	"725"	"203"	"905"	"1"	"3"	"39"	"1"	"19"	"1878"	"0"	"32"	"102"	"264"	"197"	"2069"	"984"	"1035"	"563"	"313"	"0"	"0"	"0"	"0"	"0"	"0"	"0"	"71"	"263"	"3940"	"268"	"0"	"28"	"75"	"310"	"243"	"18"	"114"	"103"	"0"	"0"	"0"	"0"	"0"	"0"	"202"	"183"	"550"	"147"	"0"	"201"	"2278"	"0"	"0"	"118"	"0"	"80"	"0"	"0"	"0"	"0"	"0"	"1"	"0"	"0"	"6"	"0"	"0"	"0"	"0"	"0"	"36"	"0"	"0"	"0"	"0"	"0"	"1"	"2"	"1747"	"466"	"3310"	"73"	"21"	"536"	"2"	"0"	"0"	"1"	"0"	"0"	"1"	"0"	"1"	"0"	"1"	"2326"	"332"	"0"	"661"	"15"	"322"	"56"	"1"	"104"	"693"	"511"	"0"	"15"	"279"	"866"	"219"	"12"	"0"	"1079"	"66"	"304"	"299"	"312"	"161"	"147"	"21"	"455"	"0"	"5"	"3797"	"153"	"42"	"170"	"0"	"74"	"425"	"6"	"0"	"0"	"1"	"1"	"0"	"0"	"2"	"10958"	"14"	"3"	"2"	"0"	"0"	"0"	"0"	"6"	"5813"	"3"	"13"	"74"	"230"	"177"	"74"	"648"	"242"	"135"	"288"	"11580"	"507"	"0"	"0"	"88"	"122"	"1"	"24"	"9"	"2"	"2148"	"52"	"141"	"137"	"96"	"2"	"363"	"239"	"92"	"814"	"0"	"13"	"0"	"0"	"0"	"0"	"2"	"0"	"1"	"1"	"3"	"0"	"0"	"0"	"1"	"0"	"266"	"1398"	"0"	"120"	"104"	"323"	"0"	"104"	"0"	"496"	"9222"	"63"	"1084"	"2"	"2"	"0"	"0"	"1"	"4"	"0"	"0"	"336"	"2"	"712"	"160"	"33"	"560"	"36"	"0"	"0"	"5"	"0"	"0"	"29"	"275"	"181"	"290"	"13"	"505"	"700"	"309"	"44"	"3"	"0"	"0"	"0"	"1"	"0"	"19"	"3"	"0"	"1"	"0"	"0"	"0"	"2"	"2"	"126"	"1347"	"356"	"0"	"162"	"12"	"1052"	"2"	"1759"	"62"	"63"	"97"	"655"	"1163"	"0"	"0"	"0"	"183"	"1078"	"5"	"129"	"346"	"771"	"256"	"320"	"0"	"29"	"238"	"490"	"542"	"1"	"3"	"251"	"667"	"6"	"0"	"141"	"23"	"783"	"70"	"159"	"788"	"176"	"43"	"1"	"651"	"96"	"251"	"0"	"219"	"13"	"856"	"77"	"354"	"157"	"576"	"5"	"7"	"2"	"146"	"851"	"104"	"917"	"758"	"72"	"16"	"6254"	"389"	"603"	"1786"	"30"	"28"	"1664"	"66"	"564"	"9"	"66"	"162"	"2"	"339"	"466"	"65"	"5"	"64"	"72"	"22"	"230"	"7"	"175"	"180"	"213"	"1"	"226"	"1212"	"529"	"5"	"282"	"957"	"478"	"122"	"232"	"0"	"33"	"154"	"1061"	"0"	"0"	"17"	"1056"	"4"	"119"	"218"	"323"	"88"	"7"	"163"	"655"	"36"	"0"	"21"	"235"	"890"	"314"	"21"	"1"	"2"	"13"	"118"	"544"	"498"	"10"	"874"	"1"	"1"	"0"	"2"	"8"	"3"	"2"	"290"	"245"	"0"	"103"	"825"	"295"	"254"	"210"	"2"	"280"	"0"	"137"	"215"	"0"	"4"	"95"	"307"	"177"	"105"	"464"	"1"	"4"	"65"	"21"	"21"	"133"	"1536"	"2"	"390"	"1406"	"0"	"1415"	"0"	"1"	"0"	"0"	"7"	"1"	"0"	"12"	"43"	"539"	"0"	"0"	"230"	"138"	"131"	"3"	"37"	"0"	"914"	"43"	"34"	"190"	"142"	"101"	"764"	"145"	"18"	"16"	"1286"	"183"	"32"	"101"	"19"	"123"	"3"	"56"	"189"	"208"	"0"	"156"	"258"	"97"	"0"	"932"	"773"	"85"	"14"	"71"	"0"	"0"	"0"	"1"	"3"	"2"	"9"	"267"	"28"	"2"	"148"	"0"	"47"	"4"	"1530"	"88"	"265"	"3"	"527"	"308"	"195"	"39"	"641"	"0"	"414"	"41"	"97"	"119"	"79"	"78"	"0"	"1521"	"0"	"3716"	"820"	"3973"	"21"	"139"	"439"	"187"	"1835"	"45"	"0"	"1"	"2"	"4"	"416"	"40"	"1412"	"3"	"858"	"429"	"160"	"91"	"203"	"57"	"26"	"35"	"75"	"3483"	"1"	"1"	"43"	"126"	"19"	"136"	"696"	"28"	"0"	"0"	"585"	"7"	"6"	"162"	"24"	"2640"	"18"	"0"	"1814"	"19"	"102"	"73"	"979"	"0"	"0"	"109"	"27"	"62"	"39"	"4"	"40"	"218"	"469"	"96"	"205"	"6"	"193"	"45"	"37"	"7"	"0"	"6"	"0"	"112"	"1"	"164"	"3"	"20"	"8"	"193"	"30"	"948"	"6"	"1"	"3"	"224"	"0"	"129"	"1245"	"384"	"623"	"7821"	"448"	"330"	"0"	"1"	"0"	"10"	"0"	"0"	"0"	"3"	"0"	"0"	"0"	"0"	"1"	"148"	"8"	"6"	"3"	"0"	"0"	"0"	"0"	"0"	"0"	"0"	"0"	"0"	"0"	"0"	"193"	"6"	"2"	"0"	"0"	"3"	"2"	"0"	"3"	"1"	"0"	"2"	"0"	"4"	"5"	"2"	"0"	"0"	"0"	"0"	"0"	"0"	"0"	"0"	"1"	"0"	"0"	"1"	"1"	"0"	"0"	"1"	"1"	"1711"	"5"	"0"	"1"	"0"	"1"	"2"	"0"	"0"	"0"	"0"	"19"	"0"	"0"	"49"	"0"	"311"	"4"	"3"	"1"	"5"	"0"	"0"	"0"	"1"	"0"	"0"	"0"	"0"	"1060"	"6581"	"2"	"0"	"1"	"4429"	"992"	"358"	"382"	"182"	"657"	"356"	"37"	"47"	"4"	"0"	"0"	"0"	"0"	"0"	"4"	"1"	"1"	"13"	"2"	"0"	"0"	"0"	"0"	"0"	"0"	"8"	"3"	"0"	"0"	"2"	"0"	"12"	"0"	"0"	"1"	"0"	"0"	"158"	"12"	"0"	"10"	"3"	"0"	"0"	"279"	"242"	"156"	"704"	"0"	"0"	"0"	"38"	"1375"	"0"	"0"	"0"	"0"	"72"	"7"	"89"	"61"	"2"	"110"	"1"	"0"	"50"	"63"	"0"	"0"	"0"	"1"	"165"	"0"	"0"	"0"	"82"	"2030"	"1"	"963"	"0"	"0"	"58"	"241"	"2"	"1"	"57"	"79"	"712"	"0"	"0"	"1"	"0"	"0"	"0"	"0"	"59"	"1"	"1"	"0"	"1"	"0"	"126"	"527"	"240"	"69"	"0"	"0"	"0"	"0"	"1"	"0"	"0"	"262"	"0"	"718"	"693"	"1264"	"304"	"924"	"25"	"10"	"702"	"2"	"0"	"73"	"371"	"19"	"565"	"904"	"1207"	"0"	"0"	"2"	"3106"	"2"	"0"	"1756"	"76"	"844"	"10"	"638"	"3"	"23"	"228"	"15"	"9"	"205"	"630"	"2"	"142"	"0"	"0"	"0"	"0"	"12"	"221"	"215"	"380"	"0"	"0"	"0"	"0"	"0"	"0"	"1"	"0"	"0"	"0"	"1"	"1682"	"0"	"35"	"88"	"46"	"789"	"1"	"29"	"237"	"188"	"71"	"4"	"600"	"105"	"446"	"0"	"0"	"2"	"7"	"0"	"0"	"0"	"18"	"0"	"0"	"0"	"0"	"1"	"2"	"0"	"0"	"0"	"0"	"1"	"0"	"0"	"0"	"2219"	"0"	"0"	"0"	"0"	"0"	"0"	"0"	"0"	"0"	"0"	"0"	"0"	"0"	"0"	"1"	"0"	"2"	"3"	"0"	"1"	"0"	"1"	"0"	"3"	"0"	"37"	"17"	"300"	"201"	"0"	"0"	"0"	"7"	"0"	"0"	"3"	"7"	"0"	"0"	"0"	"0"	"2"	"0"	"0"	"0"	"0"	"1"	"0"	"4"	"0"	"0"	"39"	"13"	"0"	"0"	"1"	"0"	"0"	"534"	"0"	"8"	"0"	"0"	"0"	"0"	"4"	"0"	"0"	"0"	"2"	"0"	"0"	"0"	"1"	"0"	"1"	"1"	"0"	"0"	"0"	"0"	"0"	"0"	"3813"	"844"	"911"	"1314"	"4113"	"502"	"2422"	"0"	"2"	"18"	"70"	"45"	"0"	"0"	"1"	"0"	"0"	"4"	"5"	"0"	"0"	"0"	"0"	"0"	"0"	"0"	"0"	"2"	"0"	"94"	"0"	"0"	"0"	"0"	"1"	"1"	"1"	"1"	"0"	"0"	"3"	"34"	"846"	"906"	"119"	"1"	"0"	"0"	"0"	"0"	"0"	"0"	"4"	"1"	"0"	"0"	"440"	"201"	"0"	"0"	"0"	"6"	"3"	"0"	"110"	"601"	"2"	"15"	"6"	"108"	"1"	"4"	"26"	"1"	"2"	"1"	"179"	"1939"	"339"	"9115"	"2"	"0"	"13"	"0"	"0"	"7"	"29"	"59"	"1"	"2"	"524"	"1"	"0"	"7"	"381"	"0"	"0"	"0"	"0"	"0"	"0"	"1"	"2"	"0"	"5"	"0"	"0"	"0"	"1"	"0"	"0"	"30"	"63"	"1"	"150"	"7"	"250"	"47"	"38"	"5"	"35"	"921"	"0"	"6"	"5"	"3"	"7"	"0"	"3"	"26"	"0"	"100"	"416"	"1"	"1"	"2"	"0"	"66"	"1"	"0"	"0"	"0"	"3"	"40"	"0"	"0"	"0"	"0"	"0"	"0"	"8"	"2"	"0"	"0"	"5"	"0"	"0"	"4"	"0"	"0"	"0"	"651"	"1061"	"0"	"0"	"0"	"0"	"0"	"0"	"0"	"0"	"0"	"0"	"2"	"0"	"0"	"1"	"0"	"0"	"0"	"1"	"0"	"0"	"0"	"0"	"0"	"0"	"0"	"0"	"0"	"0"	"0"	"0"	"0"	"1966"	"644"	"0"	"1"	"0"	"0"	"0"	"2"	"3"	"0"	"1"	"0"	"78"	"155"	"0"	"0"	"0"	"0"	"0"	"1369"	"0"	"0"	"0"	"13"	"0"	"0"	"0"	"0"	"0"	"0"	"6"	"0"	"0"	"631"	"2"	"3"	"2"	"0"	"3"	"738"	"1"	"4"	"986"	"564"	"236"	"171"	"1"	"0"	"0"	"0"	"4"	"9"	"0"	"0"	"31"	"0"	"0"	"1"	"0"	"4"	"1"	"0"	"2"	"0"	"33"	"904"	"0"	"0"	"8"	"2"	"2"	"2"	"40"	"0"	"2"	"1070"	"1"	"0"	"186"	"0"	"1"	"0"	"17"	"0"	"2"	"3"	"2"	"0"	"0"	"0"	"1"	"0"	"4"	"1"	"0"	"0"	"0"	"0"	"0"	"0"	"0"	"3"	"0"	"0"	"0"	"0"	"2"	"437"	"2"	"0"	"3"	"0"	"0"	"0"	"1"	"0"	"1"	"0"	"0"	"178"	"168"	"0"	"13"	"0"	"0"	"0"	"179"	"0"	"0"	"798"	"1"	"0"	"0"	"0"	"0"	"0"	"1"	"0"	"10"	"3"	"0"	"17"	"0"	"1"	"0"	"0"	"0"	"0"	"0"	"2"	"0"	"0"	"0"	"0"	"0"	"0"	"0"	"0"	"307"	"0"	"119"	"305"	"104"	"24"	"123"	"24"	"9"	"0"	"168"	"117"	"1075"	"413"	"169"	"962"	"0"	"2"	"0"	"0"	"0"	"0"	"0"	"2"	"0"	"0"	"0"	"0"	"3"	"0"	"0"	"0"	"241"	"1"	"30"	"0"	"0"	"8"	"4"	"0"	"1"	"1"	"0"	"211"	"226"	"0"	"160"	"13672"	"442"	"0"	"0"	"0"	"4"	"0"	"0"	"0"	"0"	"1"	"0"	"2"	"5"	"0"	"2"	"0"	"2"	"8"	"0"	"1"	"1"	"0"	"3"	"9"	"2"	"0"	"2"	"5"	"1"	"0"	"0"	"0"	"24"	"672"	"1"	"0"	"0"	"1"	"0"	"0"	"1"	"0"	"0"	"0"	"1"	"0"	"0"	"2"	"2"	"0"	"1"	"3"	"0"	"0"	"0"	"62"	"0"	"47"	"0"	"1"	"7"	"0"	"0"	"0"	"0"	"0"	"0"	"1"	"1"	"1"	"0"	"2075"	"0"	"0"	"0"	"0"	"0"	"4"	"0"	"0"	"0"	"0"	"0"	"0"	"2"	"0"	"179"	"1"	"0"	"0"	"0"	"520"	"1"	"5"	"3"	"0"	"0"	"10"	"0"	"0"	"2"	"603"	"4294"	"0"	"0"	"0"	"0"	"0"	"4"	"3"	"8"	"1"	"3"	"0"	"0"	"0"	"0"	"0"	"5"	"0"	"0"	"0"	"0"	"0"	"0"	"1"	"0"	"0"	"0"	"409"	"2282"	"1"	"3"	"0"	"0"	"0"	"1"	"1"	"0"	"2"	"0"	"0"	"0"	"0"	"43"	"0"	"2"	"0"	"0"	"75"	"2"	"59"	"249"	"392"	"0"	"0"	"0"	"0"	"2"	"1"	"0"	"0"	"210"	"0"	"4"	"718"	"0"	"0"	"3"	"5"	"1"	"0"	"0"	"2"	"0"	"0"	"0"	"0"	"0"	"0"	"0"	"0"	"0"	"0"	"0"	"1"	"0"	"0"	"0"	"0"	"0"	"0"	"0"	"0"	"0"	"0"	"0"	"0"	"1"	"0"	"0"	"0"	"14"	"0"	"0"	"0"	"0"	"0"	"0"	"0"	"0"	"0"	"0"	"0"	"0"	"0"	"0"	"0"	"0"	"0"	"0"	"0"	"0"	"0"	"0"	"0"	"0"	"0"	"0"	"0"	"0"	"0"	"2"	"0"	"0"	"0"	"0"	"0"	"2"	"0"	"1"	"0"	"0"	"2"	"0"	"0"	"0"	"0"	"0"	"0"	"1"	"1"	"2"	"0"	"0"	"0"	"0"	"0"	"1"	"338"	"0"	"0"	"0"	"0"	"0"	"1"	"0"	"0"	"0"	"0"	"3"	"0"	"0"	"0"	"0"	"0"	"0"	"0"	"0"	"6"	"0"	"0"	"0"	"0"	"0"	"0"	"0"	"0"	"0"	"0"	"1"	"0"	"5"	"4"	"0"	"0"	"0"	"0"	"0"	"0"	"346"	"1087"	"580"	"0"	"0"	"0"	"0"	"0"	"0"	"0"	"2"	"1"	"0"	"2"	"0"	"0"	"3"	"0"	"1"	"0"	"0"	"0"	"0"	"0"	"1"	"0"	"0"	"2"	"7"	"0"	"0"	"0"	"1"	"0"	"0"	"0"	"0"	"0"	"0"	"0"	"0"	"2"	"0"	"0"	"0"	"0"	"0"	"0"	"0"	"0"	"0"	"0"	"0"	"0"	"0"	"0"	"0"	"0"	"0"	"0"	"0"	"0"	"0"	"0"	"0"	"0"	"0"	"0"	"0"	"1"	"0"	"0"	"7"	"15"	"1"	"0"	"0"	"0"	"0"	"9"	"0"	"0"	"0"	"0"	"0"	"0"	"2"	"0"	"8"	"0"	"0"	"0"	"2"	"2"	"0"	"0"	"0"	"0"	"0"	"0"	"1"	"0"	"0"	"0"	"0"	"12"	"0"	"0"	"0"	"0"	"0"	"0"	"0"	"0"	"0"	"0"	"5"	"2"	"2"	"0"	"0"	"0"	"0"	"0"	"0"	"0"	"0"	"0"	"0"	"0"	"1"	"0"	"0"	"5"	"0"	"0"	"0"	"0"	"2"	"0"	"1"	"1"	"1"	"8"	"0"	"1"	"1132"	"10"	"4"	"0"	"0"	"0"	"0"	"0"	"0"	"0"	"0"	"0"	"0"	"0"	"0"	"0"	"0"	"0"	"0"	"0"	"7"	"0"	"74"	"0"	"1"	"3"	"0"	"0"	"0"	"0"	"36"	"500"	"0"	"11"	"1"	"0"	"1"	"0"	"2"	"0"	"0"	"0"	"0"	"0"	"647"	"3373"	"1"	"1"	"0"	"0"	"0"	"1"	"1672"	"0"	"978"	"6"	"1"	"0"	"0"	"69"	"0"	"0"	"0"	"0"	"4"	"2145"	"1"	"0"	"0"	"1"	"0"	"0"	"0"	"0"	"0"	"0"	"0"	"0"	"0"	"0"	"0"	"0"	"0"	"0"	"0"	"0"	"0"	"0"	"9"	"0"	"2"	"0"	"8"	"0"	"0"	"0"	"1"	"0"	"2"	"918"	"1355"	"0"	"0"	"0"	"0"	"0"	"0"	"0"	"0"	"0"	"0"	"515"	"1196"	"0"	"0"	"5"	"4"	"5"	"23"	"1"	"21"	"4"	"14"	"1662"	"0"	"426"	"0"	"1"	"1"	"132"	"13"	"0"	"14"	"0"	"0"	"0"	"0"	"3"	"0"	"0"	"0"	"0"	"0"	"0"	"0"	"0"	"0"	"0"	"0"	"0"	"0"	"0"	"0"	"0"	"2"	"1"	"0"	"0"	"0"	"0"	"3"	"4"	"0"	"0"	"0"	"0"	"10"	"0"	"1"	"260"	"9"	"0"	"8"	"1"	"0"	"0"	"1"	"1"	"1"	"0"	"0"	"0"	"0"	"2"	"1"	"2"	"0"	"5"	"0"	"0"	"4"	"0"	"0"	"0"	"2"	"0"	"0"	"0"	"50"	"4"	"0"	"0"	"0"	"0"	"0"	"0"	"0"	"0"	"0"	"0"	"0"	"2"	"0"	"0"	"1"	"0"	"0"	"0"	"1"	"0"	"0"	"0"	"3"	"0"	"0"	"1"	"0"	"0"	"0"	"1"	"0"	"0"	"0"	"0"	"0"	"0"	"353"	"0"	"0"	"0"	"0"	"1"	"0"	"4"	"396"	"513"	"0"	"0"	"0"	"0"	"0"	"2"	"1"	"0"	"4"	"3"	"0"	"0"	"15"	"0"	"9"	"0"	"10"	"0"	"0"	"0"	"9"	"4"	"1"	"13"	"283"	"2"	"0"	"0"	"2"	"71"	"0"	"1"	"0"	"0"	"2"	"0"	"0"	"0"	"0"	"1"	"0"	"379"	"0"	"25"	"244"	"0"	"0"	"0"	"0"	"0"	"0"	"0"	"1"	"3"	"3"	"0"	"0"	"1"	"0"	"2"	"0"	"0"	"1"	"0"	"2"	"0"	"0"	"0"	"0"	"11"	"475"	"3704"	"2477"	"1"	"0"	"54"	"0"	"0"	"70"	"184"	"0"	"534"	"115"	"2"	"3"	"0"	"1"	"0"	"2"	"0"	"141"	"0"	"0"	"646"	"41"	"684"	"46"	"0"	"557"	"0"	"2054"	"4"	"8"	"295"	"330"	"0"	"201"	"1494"	"0"	"0"	"0"	"0"	"245"	"9912"	"0"	"0"	"13"	"1"	"59"	"1427"	"679"	"0"	"0"	"0"	"207"	"1299"	"814"	"574"	"0"	"0"	"0"	"0"	"0"	"0"	"0"	"1"	"2"	"0"	"0"	"0"	"4"	"30519"	"0"	"1"	"3"	"0"	"9"	"4"	"2"	"2"	"0"	"3"	"2"	"2"	"3"	"0"	"0"	"2"	"1"	"2"	"0"	"1"	"3"	"0"	"0"	"0"	"0"	"0"	"0"	"0"	"4"	"0"	"0"	"19"	"1"	"3"	"1"	"0"	"1"	"0"	"280"	"65"	"123"	"172"	"164"	"155"	"442"	"197"	"297"	"0"	"0"	"0"	"0"	"0"	"4"	"14"	"0"	"0"	"2"	"0"	"0"	"3"	"0"	"1"	"6"	"0"	"0"	"1"	"0"	"3547"	"2"	"0"	"24"	"0"	"2"	"1"	"0"	"0"	"0"	"1"	"8"	"0"	"321"	"2468"	"200"	"281"	"1"	"22"	"44"	"37"	"1"	"0"	"0"	"0"	"0"	"0"	"0"	"0"	"1"	"0"	"3"	"3"	"0"	"1"	"0"	"1"	"0"	"8"	"13"	"0"	"0"	"0"	"9"	"1"	"0"	"738"	"0"	"167"	"0"	"0"	"0"	"0"	"14"	"0"	"0"	"0"	"0"	"0"	"0"	"0"	"0"	"0"	"0"	"0"	"0"	"0"	"0"	"1"	"4"	"0"	"0"	"0"	"0"	"0"	"0"	"0"	"0"	"0"	"0"	"2"	"97"	"0"	"0"	"0"	"2"	"0"	"0"	"2"	"1"	"1"	"0"	"0"	"0"	"0"	"0"	"0"	"1"	"0"	"3"	"0"	"0"	"0"	"0"	"0"	"0"	"0"	"0"	"0"	"0"	"0"	"0"	"0"	"0"	"0"	"0"	"1"	"0"	"0"	"0"	"0"	"0"	"0"	"0"	"0"	"0"	"0"	"797"	"0"	"0"	"1"	"0"	"0"	"0"	"0"	"0"	"0"	"0"	"2"	"2"	"0"	"0"	"0"	"3"	"0"	"0"	"0"	"0"	"2"	"0"	"0"	"0"	"0"	"0"	"0"	"3"	"0"	"2"	"0"	"0"	"0"	"0"	"0"	"2"	"0"	"3"	"2"	"0"	"3"	"0"	"0"	"0"	"0"	"0"	"0"	"0"	"0"	"0"	"0"	"4"	"0"	"1"	"0"	"0"	"1"	"0"	"0"	"1"	"0"	"0"	"0"	"0"	"0"	"848"	"507"	"314"	"0"	"0"	"0"	"0"	"0"	"0"	"0"	"0"	"0"	"3"	"0"	"0"	"0"	"0"	"0"	"0"	"0"	"0"	"0"	"0"	"0"	"0"	"0"	"0"	"0"	"0"	"0"	"0"	"1"	"0"	"0"	"0"	"0"	"31"	"0"	"0"	"0"	"0"	"0"	"0"	"1"	"0"	"0"	"0"	"0"	"0"	"0"	"0"	"0"	"2"	"0"	"0"	"1"	"0"	"0"	"0"	"0"	"3"	"1"	"0"	"0"	"0"	"0"	"0"	"0"	"0"	"0"	"2"	"0"	"0"	"321"	"686"	"0"	"0"	"0"	"0"	"0"	"0"	"1"	"4"	"0"	"1"	"0"	"23"	"1"	"0"	"0"	"0"	"1"	"0"	"0"	"0"	"1"	"0"	"2"	"0"	"0"	"0"	"12"	"0"	"0"	"0"	"1243"	"0"	"1"	"2"	"6"	"0"	"0"	"0"	"0"	"0"	"0"	"0"	"0"	"0"	"0"	"0"	"0"	"0"	"0"	"0"	"0"	"2"	"0"	"2"	"1"	"0"	"0"	"0"	"0"	"1"	"42"	"0"	"1"	"0"	"0"	"0"	"0"	"0"	"0"	"0"	"3"	"0"	"0"	"1"	"0"	"9"	"0"	"0"	"0"	"0"	"0"	"0"	"2"	"0"	"0"	"5"	"0"	"0"	"0"	"0"	"0"	"0"	"0"	"0"	"0"	"0"	"2"	"0"	"0"	"0"	"0"	"0"	"0"	"0"	"0"	"5"	"3"	"0"	"0"	"0"	"2"	"0"	"0"	"0"	"1"	"0"	"0"	"0"	"0"	"0"	"2"	"0"	"0"	"0"	"2"	"0"	"0"	"0"	"0"	"2"	"0"	"0"	"0"	"1"	"3"	"2"	"0"	"0"	"0"	"0"	"0"	"1"	"1"	"0"	"0"	"0"	"0"	"0"	"0"	"0"	"0"	"0"	"1"	"5"	"4"	"0"	"0"	"19"	"0"	"0"	"0"	"0"	"0"	"0"	"0"	"0"	"0"	"0"	"7"	"1"	"1"	"0"	"0"	"0"	"0"	"0"	"2"	"0"	"0"	"0"	"0"	"1"	"0"	"0"	"2"	"0"	"0"	"0"	"0"	"1"	"0"	"0"	"0"	"0"	"1"	"0"	"0"	"0"	"0"	"0"	"0"	"0"	"0"	"0"	"0"	"4"	"0"	"1"	"0"	"1"	"0"	"0"	"0"	"0"	"0"	"0"	"0"	"1"	"1"	"4"	"0"	"2"	"0"	"1"	"0"	"0"	"1217"	"34"	"0"	"0"	"0"	"1"	"0"	"0"	"0"	"0"	"1"	"0"	"0"	"0"	"0"	"0"	"0"	"0"	"2"	"0"	"0"	"0"	"0"	"0"	"0"	"0"	"0"	"1"	"7"	"0"	"0"	"0"	"0"	"0"	"2"	"0"	"0"	"0"	"0"	"0"	"0"	"0"	"2"	"0"	"6"	"0"	"0"	"0"	"0"	"0"	"0"	"0"	"0"	"0"	"0"	"0"	"0"	"0"	"2"	"0"	"0"	"0"	"0"	"1"	"0"	"0"	"0"	"0"	"6"	"0"	"1"	"1"	"1"	"2"	"494"	"1029"	"27"	"8"	"286"	"566"	"1146"	"468"	"0"	"129"	"1"	"519"	"503"	"1"	"254"	"3851"	"1415"	"430"	"1"	"0"	"1121"	"0"	"0"	"0"	"0"	"0"	"0"	"16"	"21"	"0"	"2"	"0"	"0"	"588"	"0"	"0"	"0"	"0"	"0"	"5"	"0"	"0"	"0"	"0"	"0"	"0"	"0"	"0"	"3"	"5"	"0"	"0"	"1"	"1"	"3"	"0"	"3"	"0"	"1"	"3"	"3"	"0"	"0"	"1"	"1"	"3"	"0"	"1"	"0"	"0"	"2"	"5"	"0"	"0"	"75"	"1114"	"1050"	"0"	"0"	"0"	"0"	"0"	"21"	"2"	"0"	"2"	"0"	"1"	"7"	"0"	"0"	"0"	"0"	"27"	"3"	"0"	"0"	"2"	"0"	"0"	"2"	"0"	"0"	"0"	"1"	"0"	"0"	"0"	"0"	"4"	"0"	"0"	"0"	"0"	"0"	"0"	"0"	"0"	"0"	"0"	"1"	"1"	"0"	"1"	"0"	"0"	"0"	"2"	"2"	"4"	"4"	"0"	"1"	"3"	"0"	"0"	"0"	"0"	"3"	"0"	"0"	"0"	"1"	"0"	"2"	"1"	"0"	"0"	"1"	"0"	"0"	"0"	"4"	"1"	"2"	"2"	"2"	"3"	"3"	"1"	"1"	"0"	"0"	"0"	"7"	"0"	"0"	"1"	"1"	"0"	"0"	"0"	"1"	"0"	"3"	"1"	"1"	"6"	"3"	"1"	"4"	"0"	"0"	"1"	"0"	"0"	"0"	"1"	"0"	"0"	"0"	"5"	"0"	"1"	"0"	"0"	"0"	"2"	"0"	"2"	"5"	"0"	"0"	"2"	"0"	"0"	"0"	"0"	"0"	"3"	"3"	"0"	"23"	"0"	"2"	"0"	"0"	"0"	"0"	"0"	"2"	"0"	"0"	"0"	"0"	"0"	"0"	"0"	"0"	"0"	"0"	"2"	"0"	"0"	"0"	"0"	"0"	"1"	"2"	"0"	"666"	"11"	"16"	"16"	"0"	"1"	"1"	"1"	"0"	"0"	"0"	"0"	"0"	"0"	"0"	"0"	"2"	"0"	"0"	"0"	"0"	"3"	"1"	"15"	"4721"	"22"	"0"	"0"	"0"	"0"	"12"	"0"	"2"	"0"	"0"	"0"	"0"	"0"	"0"	"0"	"1"	"0"	"0"	"0"	"0"	"0"	"0"	"0"	"4"	"0"	"0"	"0"	"4"	"1"	"2"	"0"	"4"	"2"	"5"	"0"	"1"	"0"	"0"	"0"	"1"	"0"	"0"	"0"	"0"	"0"	"0"	"0"	"3"	"1"	"6"	"0"	"0"	"0"	"3"	"1"	"0"	"0"	"755"	"740"	"345"	"1"	"0"	"495"	"37"	"0"	"0"	"0"	"0"	"2"	"2"	"5"	"0"	"0"	"0"	"0"	"0"	"1"	"2"	"2"	"0"	"1"	"1"	"1"	"1"	"0"	"0"	"1"	"1115"	"100"	"803"	"2"	"0"	"330"	"478"	"229"	"0"	"0"	"0"	"1"	"0"	"0"	"0"	"0"	"0"	"0"	"0"	"0"	"0"	"0"	"0"	"0"	"0"	"0"	"0"	"0"	"736"	"1421"	"91"	"0"	"0"	"0"	"0"	"0"	"0"	"0"	"0"	"4"	"0"	"0"	"0"	"0"	"0"	"0"	"0"	"0"	"0"	"0"	"0"	"0"	"0"	"0"	"2"	"0"	"0"	"0"	"0"	"0"	"0"	"0"	"0"	"0"	"0"	"0"	"0"	"0"	"0"	"1"	"0"	"0"	"0"	"0"	"0"	"0"	"3"	"0"	"1"	"44"	"0"	"1"	"255"	"694"	"715"	"126"	"132"	"3"	"0"	"0"	"0"	"0"	"2"	"0"	"0"	"0"	"9"	"6"	"0"	"0"	"0"	"2"	"109"	"511"	"28"	"491"	"94"	"115"	"0"	"0"	"0"	"123"	"0"	"40"	"0"	"0"	"754"	"835"	"1"	"8130"	"0"	"0"	"0"	"0"	"13"	"439"	"0"	"34"	"863"	"129"	"509"	"571"	"204"	"1033"	"613"	"1217"	"1535"	"380"	"2"	"1176"	"1709"	"0"	"128"	"14"	"590"	"734"	"4"	"303"	"5"	"291"	"546"	"7343"	"93"	"1261"	"3697"	"1928"	"6"	"8"	"0"	"0"	"214"	"13"	"75"	"3039"	"1414"	"63"	"201"	"0"	"107"	"61"	"829"	"611"	"696"	"0"	"311"	"0"	"0"	"0"	"4"	"2937"	"158"	"0"	"9241"	"5"	"83265"	"213"	"49"	"1828"	"301"	"2"	"794"	"1089"	"905"	"170"	"127"	"1223"	"2094"	"2356"	"0"	"0"	"0"	"0"	"0"	"0"	"0"	"0"	"0"	"0"	"0"	"0"	"323"	"40"	"1809"	"580"	"2"	"86"	"291"	"9"	"1619"	"192"	"0"	"850"	"2702"	"2072"	"2377"	"296"	"0"	"0"	"0"	"1"	"443"	"5767"	"5410"	"4569"	"8495"	"80"	"3323"	"558"	"393"	"49"	"243"	"0"	"0"	"167"	"499"	"13"	"149"	"3"	"2"	"5"	"0"	"0"	"0"	"0"	"1"	"12"	"4"	"0"	"3"	"0"	"13"	"393"	"811"	"194"	"127"	"65"	"3"	"197"	"0"	"5846"	"1189"	"212"	"17"	"0"	"731"	"7822"	"612"	"3"	"0"	"0"	"0"	"0"	"0"	"0"	"1"	"0"	"0"	"0"	"0"	"0"	"7267"	"1007"	"0"	"428"	"3205"	"287"	"688"	"848"	"510"	"2421"	"3082"	"78"	"264"	"1345"	"5"	"0"	"0"	"0"	"0"	"0"	"0"	"0"	"0"	"6"	"0"	"1"	"0"	"1"	"0"	"0"	"0"	"0"	"0"	"0"	"627"	"614"	"587"	"690"	"764"	"63"	"4"	"1"	"0"	"0"	"0"	"0"	"1"	"0"	"0"	"1"	"30"	"2"	"583"	"1506"	"1022"	"398"	"395"	"0"	"1"	"0"	"729"	"87"	"49"	"3"	"215"	"158"	"798"	"66"	"3"	"389"	"17"	"819"	"936"	"26"	"88"	"7"	"571"	"1605"	"339"	"66"	"124"	"25"	"0"	"39"	"391"	"76"	"0"	"6"	"3"	"779"	"258"	"328"	"192"	"131"	"259"	"1"	"508"	"80"	"33"	"3"	"49"	"189"	"53"	"215"	"36"	"270"	"29"	"5"	"981"	"42"	"0"	"0"	"12244"	"324"	"96"	"862"	"79"	"454"	"16"	"133"	"1"	"78"	"172"	"148"	"689"	"1"	"1135"	"423"	"569"	"6"	"0"	"114"	"202"	"242"	"25"	"0"	"541"	"731"	"66"	"86"	"32"	"287"	"1266"	"3"	"10"	"6"	"0"	"4"	"41"	"0"	"0"	"364"	"40"	"3"	"0"	"8"	"0"	"592"	"0"	"280"	"273"	"0"	"159"	"60"	"426"	"834"	"223"	"527"	"297"	"143"	"1"	"89"	"94"	"1"	"40"	"7"	"143"	"351"	"744"	"0"	"29"	"44"	"23"	"57"	"87"	"3"	"13"	"2"	"744"	"37"	"47"	"208"	"37"	"1520"	"1846"	"2"	"203"	"34"	"19"	"813"	"714"	"253"	"383"	"0"	"375"	"0"	"20"	"760"	"87"	"56"	"58"	"167"	"2192"	"317"	"0"	"0"	"0"	"2"	"2"	"3"	"180"	"854"	"0"	"0"	"0"	"0"	"0"	"0"	"93"	"201"	"139"	"140"	"140"	"90"	"13"	"1"	"0"	"11602"	"281"	"873"	"3023"	"12"	"0"	"1"	"2"	"518"	"0"	"0"	"104"	"53"	"0"	"717"	"22"	"2298"	"122"	"121"	"9"	"643"	"0"	"0"	"205"	"450"	"43"	"22"	"618"	"7196"	"480"	"0"	"2"	"0"	"4"	"694"	"33"	"116"	"129"	"11"	"67"	"686"	"507"	"673"	"1"	"11"	"0"	"529"	"10"	"7"	"3"	"0"	"1"	"122"	"181"	"1650"	"243"	"2"	"116"	"430"	"1468"	"2685"	"13"	"6"	"75"	"73"	"794"	"118"	"117"	"932"	"64"	"0"	"5"	"0"	"37"	"55"	"1057"	"1"	"68"	"8"	"8"	"2"	"199"	"29"	"666"	"522"	"310"	"4"	"6"	"74"	"0"	"31"	"2"	"162"	"480"	"76"	"220"	"14"	"5"	"253"	"427"	"105"	"154"	"267"	"215"	"427"	"105"	"147"	"1842"	"719"	"0"	"2"	"0"	"3"	"3"	"111"	"14"	"72"	"8"	"0"	"388"	"990"	"183"	"32"	"79"	"3"	"414"	"667"	"198"	"96"	"63"	"160"	"1871"	"0"	"146"	"100"	"0"	"0"	"0"	"0"	"1"	"1"	"35"	"416"	"4"	"739"	"0"	"88"	"93"	"0"	"0"	"8"	"0"	"0"	"0"	"0"	"1"	"296"	"2"	"176"	"33"	"569"	"222"	"0"	"1"	"97"	"0"	"0"	"293"	"9"	"0"	"69"	"66"	"0"	"0"	"19"	"4"	"5"	"1"	"24"	"0"	"0"	"0"	"0"	"2"	"0"	"1"	"1"	"51"	"54"	"25"	"42"	"133"	"400"	"754"	"7"	"0"	"56"	"338"	"34"	"27"	"1"	"6"	"11"	"0"	"0"	"0"	"624"	"923"	"820"	"215"	"931"	"594"	"62"	"11761"	"18"	"4272"	"620"	"342"	"6"	"36"	"306"	"1388"	"0"	"1"	"1"	"985"	"0"	"85"	"187"	"1065"	"494"	"159"	"736"	"294"	"595"	"119"	"0"	"4"	"52"	"5"	"3347"	"0"	"0"	"1669"	"523"	"1274"	"232"	"2"	"1103"	"40"	"623"	"22"	"258"	"390"	"1069"	"35"	"0"	"292"	"120"	"0"	"411"	"382"	"981"	"307"	"929"	"3714"	"7"	"94"	"661"	"9"	"152"	"53"	"25"	"2192"	"257"	"0"	"0"	"633"	"553"	"28"	"0"	"5"	"2"	"629"	"115"	"22"	"145"	"17"	"118"	"25"	"228"	"61"	"8"	"3"	"0"	"53"	"16"	"108"	"2"	"831"	"392"	"4"	"158"	"478"	"182"	"314"	"0"	"0"	"6367"	"5"	"97"	"2421"	"380"	"469"	"332"	"4"	"0"	"5"	"4"	"3"	"0"	"0"	"0"	"68"	"0"	"11"	"2089"	"82"	"0"	"1"	"0"	"1"	"32"	"388"	"7"	"2224"	"12"	"1"	"120"	"393"	"1048"	"0"	"300"	"1"	"2"	"0"	"0"	"54"	"738"	"1739"	"22"	"87"	"112"	"111"	"87"	"146"	"339"	"474"	"168"	"174"	"3"	"0"	"224"	"252"	"1074"	"70"	"415"	"43"	"185"	"0"	"0"	"135"	"11"	"9"	"109"	"370"	"163"	"0"	"8"	"994"	"216"	"0"	"0"	"77"	"0"	"757"	"0"	"113"	"1"	"1231"	"0"	"0"	"61"	"4"	"201"	"319"	"740"	"501"	"3480"	"3"	"115"	"2"	"1289"	"50"	"330"	"389"	"226"	"1931"	"0"	"0"	"0"	"2"	"77"	"0"	"404"	"3267"	"24"	"0"	"55"	"253"	"305"	"138"	"795"	"134"	"20"	"4"	"23"	"368"	"113"	"492"	"189"	"93"	"685"	"1024"	"443"	"531"	"1"	"0"	"1585"	"2312"	"350"	"692"	"468"	"614"	"118"	"111"	"1686"	"744"	"133"	"3"	"710"	"0"	"0"	"0"	"0"	"0"	"0"	"0"	"0"	"0"	"0"	"0"	"0"	"0"	"0"	"0"	"0"	"0"	"19"	"0"	"0"	"2"	"0"	"13636"	"44"	"0"	"0"	"13"	"0"	"0"	"5"	"0"	"67"	"40"	"42"	"1"	"1"	"232"	"122"	"60"	"75"	"198"	"114"	"882"	"10"	"103"	"175"	"591"	"234"	"313"	"20"	"1"	"392"	"68"	"225"	"4609"	"228"	"0"	"505"	"2"	"26"	"5"	"147"	"7"	"77"	"482"	"2"	"6"	"17"	"0"	"3"	"0"	"32"	"210"	"308"	"113"	"0"	"161"	"400"	"1298"	"480"	"14"	"0"	"261"	"77"	"141"	"1"	"0"	"0"	"0"	"7"	"6911"	"37"	"0"	"1855"	"168"	"0"	"0"	"42"	"0"	"607"	"925"	"18"	"511"	"96"	"5"	"0"	"5"	"218"	"250"	"42"	"3184"	"471"	"114"	"3"	"0"	"177"	"208"	"194"	"44"	"3"	"628"	"651"	"2891"	"48"	"87"	"426"	"1938"	"79"	"6"	"230"	"338"	"192"	"395"	"45"	"113"	"3"	"640"	"0"	"2"	"212"	"36"	"1719"	"4648"	"540"	"137"	"853"	"60"	"2"	"468"	"165"	"602"	"342"	"571"	"1121"	"95"	"840"	"592"	"907"	"370"	"3085"	"187"	"112"	"235"	"358"	"0"	"59"	"660"	"554"	"101"	"154"	"5"	"2"	"404"	"556"	"404"	"437"	"794"	"138"	"138"	"97"	"416"	"582"	"118"	"15"	"531"	"4602"	"516"	"405"	"527"	"0"	"0"	"2933"	"300"	"271"	"79"	"16"	"694"	"1007"	"339"	"134"	"8"	"374"	"277"	"6186"	"495"	"88"	"2"	"3"	"2"	"0"	"0"	"1"	"234"	"306"	"635"	"217"	"290"	"53"	"30"	"65"	"259"	"0"	"801"	"1"	"53"	"133"	"81"	"7"	"79"	"560"	"297"	"277"	"391"	"272"	"142"	"205"	"109"	"194"	"1"	"15"	"49"	"127"	"839"	"173"	"4"	"106"	"1129"	"664"	"0"	"6"	"0"	"316"	"51"	"1"	"0"	"0"	"1"	"2"	"4337"	"9"	"1"	"1659"	"1591"	"2"	"112"	"199"	"620"	"1"	"6"	"50"	"0"	"0"	"6"	"534"	"884"	"134"	"3"	"232"	"319"	"158"	"47"	"630"	"421"	"457"	"563"	"4"	"0"	"436"	"168"	"305"	"9"	"23"	"355"	"139"	"1099"	"0"	"343"	"4"	"376"	"1497"	"273"	"136"	"896"	"1038"	"7"	"297"	"2"	"0"	"0"	"0"	"34"	"1"	"281"	"1025"	"76"	"171"	"4"	"0"	"473"	"630"	"10"	"108"	"210"	"191"	"0"	"0"	"9"	"91"	"6216"	"1"	"1"	"1"	"6"	"873"	"822"	"90"	"25"	"10"	"13"	"0"	"3"	"1"	"16"	"782"	"78"	"0"	"274"	"218"	"46"	"0"	"0"	"0"	"308"	"1"	"468"	"193"	"173"	"1006"	"167"	"3"	"0"	"3"	"6"	"1482"	"125"	"422"	"72"	"11"	"11"	"43"	"39"	"275"	"13"	"258"	"15"	"63"	"329"	"245"	"15"	"460"	"7"	"542"	"523"	"254"	"199"	"210"	"274"	"185"	"166"	"4"	"0"	"1"	"4"	"664"	"2"	"87"	"2"	"442"	"3877"	"2"	"36"	"229"	"4"	"646"	"106"	"448"	"41"	"11"	"131"	"386"	"985"	"81"	"90"	"18"	"1424"	"78"	"22"	"492"	"0"	"41"	"0"	"0"	"4"	"2316"	"460"	"1176"	"1693"	"216"	"1"	"41"	"529"	"105"	"319"	"4"	"623"	"244"	"919"	"180"	"213"	"2751"	"1272"	"86"	"2"	"1213"	"22"	"68"	"1223"	"113"	"366"	"308"	"11"	"112"	"4"	"11"	"2739"	"1028"	"3"	"0"	"2268"	"106"	"69"	"876"	"68"	"179"	"361"	"69"	"847"	"15"	"400"	"224"	"947"	"0"	"9"	"1390"	"225"	"0"	"149"	"237"	"88"	"165"	"191"	"1797"	"20"	"569"	"63"	"0"	"10"	"2"	"82"	"693"	"0"	"481"	"1"	"0"	"27"	"140"	"64"	"8"	"2"	"1237"	"0"	"0"	"3"	"79"	"1"	"50"	"0"	"0"	"51"	"96"	"20"	"57"	"17"	"152"	"79"	"818"	"57"	"587"	"282"	"826"	"372"	"1502"	"199"	"393"	"800"	"172"	"18"	"0"	"32"	"173"	"426"	"282"	"16"	"1050"	"0"	"3"	"3"	"24"	"2"	"160"	"935"	"2360"	"626"	"348"	"48"	"7"	"172"	"52"	"4"	"18"	"4"	"402"	"594"	"384"	"19"	"53"	"125"	"375"	"5"	"247"	"0"	"7"	"222"	"248"	"308"	"364"	"10"	"1034"	"159"	"276"	"49"	"38"	"466"	"0"	"0"	"194"	"1"	"11"	"13"	"339"	"0"	"0"	"149"	"138"	"325"	"116"	"34"	"1"	"176"	"112"	"4"	"290"	"1"	"3"	"144"	"176"	"116"	"609"	"394"	"10"	"61"	"10"	"251"	"1450"	"9"	"13"	"34"	"675"	"46"	"1"	"0"	"67"	"255"	"352"	"82"	"73"	"52"	"158"	"751"	"0"	"6479"	"231"	"185"	"9"	"0"	"1"	"0"	"328"	"120"	"1063"	"377"	"82"	"975"	"1234"	"846"	"169"	"0"	"0"	"214"	"261"	"67"	"55"	"4594"	"10"	"0"	"9"	"4"	"7"	"5"	"234"	"0"	"0"	"0"	"7"	"19"	"5"	"2"	"159"	"176"	"43"	"44"	"33"	"0"	"0"	"0"	"0"	"1"	"179"	"2"	"4"	"338"	"197"	"2"	"22"	"1344"	"201"	"91"	"15"	"47"	"0"	"967"	"188"	"516"	"429"	"97"	"426"	"375"	"461"	"21"	"55"	"1"	"0"	"2"	"69"	"79"	"9"	"337"	"945"	"108"	"0"	"348"	"231"	"430"	"18"	"60"	"31"	"37"	"3"	"12"	"302"	"11"	"0"	"0"	"0"	"1063"	"123"	"2792"	"155"	"1"	"1081"	"259"	"548"	"1"	"1"	"2"	"218"	"0"	"912"	"15"	"366"	"32"	"1239"	"1"	"2"	"0"	"10"	"1"	"144"	"72"	"759"	"492"	"13"	"5"	"379"	"0"	"0"	"0"	"277"	"0"	"0"	"0"	"0"	"689"	"66"	"3"	"2634"	"650"	"150"	"118"	"99"	"454"	"13"	"50"	"114"	"28"	"5"	"546"	"0"	"0"	"0"	"445"	"3"	"14"	"756"	"3"	"26"	"0"	"3"	"1083"	"0"	"25"	"131"	"1026"	"150"	"385"	"420"	"1224"	"0"	"699"	"4"	"261"	"277"	"100"	"10"	"1369"	"1808"	"283"	"266"	"141"	"17"	"196"	"25"	"1364"	"483"	"193"	"804"	"22"	"1122"	"45"	"0"	"0"	"192"	"0"	"0"	"0"	"0"	"89"	"3"	"7"	"0"	"0"	"0"	"0"	"67"	"1"	"502"	"20"	"317"	"184"	"44"	"0"	"183"	"269"	"0"	"47"	"709"	"30"	"592"	"416"	"918"	"4"	"74"	"144"	"0"	"0"	"0"	"0"	"4"	"7"	"1215"	"24"	"534"	"0"	"106"	"1751"	"146"	"624"	"0"	"174"	"87"	"1"	"0"	"0"	"0"	"11"	"0"	"0"	"0"	"3"	"0"	"2"	"0"	"1"	"0"	"0"	"12"	"0"	"0"	"3"	"155"	"1"	"207"	"1"	"1376"	"120"	"0"	"213"	"0"	"0"	"35"	"591"	"57"	"44"	"28"	"65"	"16"	"105"	"13"	"21"	"198"	"166"	"540"	"1333"	"503"	"10"	"473"	"384"	"2"	"1"	"185"	"53"	"160"	"1"	"318"	"248"	"138"	"387"	"288"	"875"	"701"	"0"	"0"	"0"	"0"	"0"	"0"	"0"	"24"	"45"	"0"	"0"	"0"	"0"	"0"	"0"	"0"	"0"	"163"	"337"	"105"	"294"	"36"	"0"	"162"	"163"	"37"	"367"	"0"	"23"	"0"	"1"	"1"	"1"	"0"	"0"	"0"	"1"	"268"	"556"	"61"	"827"	"1"	"0"	"784"	"12"	"18"	"0"	"328"	"13"	"178"	"117"	"0"	"143"	"758"	"72"	"714"	"6"	"7"	"125"	"3"	"0"	"4"	"0"	"0"	"0"	"0"	"1"	"9"	"225"	"0"	"0"	"17"	"97"	"517"	"0"	"1"	"0"	"1"	"1"	"391"	"456"	"1675"	"482"	"921"	"370"	"530"	"1411"	"0"	"7"	"0"	"1"	"0"	"4"	"0"	"33"	"1"	"4081"	"3"	"0"	"1816"	"0"	"399"	"677"	"0"	"1"	"1"	"0"	"0"	"399"	"98"	"14"	"13"	"0"	"0"	"0"	"88"	"44"	"923"	"187"	"210"	"0"	"0"	"70"	"3161"	"201"	"2415"	"121"	"170"	"2"	"73"	"133"	"77"	"40"	"1"	"181"	"209"	"424"	"306"	"0"	"0"	"35"	"498"	"666"	"15"	"503"	"32"	"27"	"111"	"0"	"0"	"0"	"0"	"0"	"319"	"0"	"1"	"2"	"2"	"3153"	"0"	"0"	"1"	"1"	"0"	"70"	"569"	"2"	"4"	"2"	"1"	"9"	"3"	"0"	"37"	"68"	"5"	"126"	"118"	"1"	"5"	"134"	"6"	"1"	"2"	"43"	"70"	"1066"	"31"	"869"	"12012"	"274"	"90"	"46"	"0"	"0"	"5"	"494"	"108"	"543"	"30"	"1"	"0"	"0"	"8"	"1"	"1"	"11"	"34"	"7"	"148"	"671"	"61"	"40"	"305"	"327"	"4"	"5"	"369"	"19"	"20"	"10"	"227"	"1424"	"185"	"0"	"0"	"227"	"422"	"4"	"38"	"2"	"188"	"20"	"56"	"301"	"369"	"390"	"1029"	"382"	"478"	"93"	"46"	"1"	"37"	"18"	"0"	"18"	"579"	"961"	"8"	"151"	"348"	"36"	"0"	"137"	"135"	"80"	"44"	"616"	"351"	"14"	"435"	"538"	"168"	"9"	"126"	"103"	"2"	"1267"	"60"	"65"	"219"	"137"	"11"	"6"	"2357"	"815"	"324"	"0"	"3004"	"117"	"73"	"284"	"5119"	"6"	"1"	"0"	"1"	"14"	"2"	"0"	"0"	"2"	"81"	"1"	"0"	"128"	"5"	"116"	"940"	"228"	"302"	"43"	"10"	"0"	"41"	"7"	"0"	"0"	"0"	"0"	"4305"	"86"	"776"	"7"	"0"	"12"	"0"	"1013"	"0"	"0"	"0"	"0"	"0"	"0"	"10"	"125"	"0"	"7"	"92"	"588"	"238"	"105"	"416"	"475"	"33"	"244"	"0"	"0"	"37"	"20"	"167"	"91"	"0"	"184"	"26"	"40"	"301"	"15"	"7"	"2"	"0"	"0"	"276"	"0"	"0"	"0"	"0"	"0"	"0"	"66"	"10"	"27"	"7"	"345"	"719"	"0"	"1"	"35"	"0"	"0"	"1"	"1"	"0"	"103"	"0"	"839"	"6"	"482"	"334"	"0"	"0"	"0"	"0"	"1048"	"0"	"3"	"79"	"21"	"947"	"0"	"266"	"142"	"30"	"1"	"135"	"126"	"431"	"1"	"0"	"197"	"1198"	"1110"	"0"	"0"	"0"	"41"	"18"	"1185"	"497"	"47"	"175"	"23"	"91"	"68"	"2507"	"240"	"132"	"275"	"3"	"16"	"299"	"267"	"983"	"511"	"0"	"476"	"24"	"116"	"422"	"1891"	"288"	"227"	"502"	"329"	"0"	"0"	"0"	"7"	"9"	"698"	"8"	"326"	"0"	"0"	"0"	"0"	"0"	"0"	"0"	"0"	"28"	"10"	"0"	"21"	"4"	"7"	"1724"	"0"	"20"	"11"	"2021"	"441"	"669"	"184"	"106"	"71"	"85"	"647"	"352"	"759"	"292"	"824"	"87"	"314"	"4"	"0"	"9"	"16"	"0"	"2"	"0"	"411"	"168"	"180"	"8"	"143"	"155"	"9"	"795"	"706"	"4018"	"46"	"180"	"1199"	"12"	"450"	"306"	"3"	"1476"	"822"	"0"	"337"	"0"	"753"	"258"	"3032"	"431"	"0"	"67"	"4"	"10"	"72"	"101"	"362"	"18"	"1364"	"146"	"981"	"646"	"229"	"377"	"262"	"104"	"2593"	"3"	"0"	"117"	"354"	"138"	"13"	"885"	"28"	"5734"	"208"	"8"	"523"	"4120"	"533"	"1"	"1682"	"8"	"59"	"387"	"0"	"94"	"240"	"0"	"506"	"156"	"619"	"6"	"192"	"792"	"0"	"199"	"309"	"2"	"1"	"6"	"23"	"903"	"52"	"749"	"227"	"84"	"515"	"1113"	"6169"	"253"	"9842"	"0"	"18"	"0"	"108"	"11"	"1"	"210"	"1439"	"1400"	"542"	"0"	"7"	"2"	"141"	"14"	"139"	"13"	"0"	"8"	"0"	"116"	"7"	"2629"	"58"	"249"	"2159"	"0"	"0"	"84"	"118"	"242"	"1"	"17"	"156"	"34"	"988"	"1311"	"2945"	"324"	"27"	"57"	"1253"	"673"	"2013"	"0"	"0"	"39"	"8"	"13"	"411"	"148"	"311"	"148"	"192"	"143"	"331"	"37"	"102"	"252"	"29"	"1"	"1954"	"784"	"1"	"497"	"4666"	"96"	"460"	"187"	"180"	"473"	"233"	"59"	"2"	"0"	"25"	"0"	"84"	"138"	"0"	"1513"	"391"	"3"	"106"	"281"	"8"	"278"	"0"	"0"	"1"	"2"	"363"	"1"	"51"	"1"	"823"	"711"	"0"	"83"	"479"	"777"	"54"	"61"	"174"	"0"	"0"	"1"	"0"	"0"	"0"	"163"	"454"	"0"	"76"	"2"	"265"	"22"	"280"	"992"	"0"	"81"	"136"	"253"	"408"	"137"	"944"	"1542"	"182"	"3"	"0"	"0"	"899"	"1238"	"57"	"2"	"17"	"37"	"0"	"35"	"292"	"26"	"5"	"418"	"483"	"107"	"15"	"0"	"3"	"0"	"0"	"0"	"77"	"8"	"0"	"114"	"7"	"50"	"245"	"399"	"304"	"1951"	"1547"	"0"	"52"	"405"	"22"	"0"	"1"	"0"	"0"	"0"	"0"	"2"	"297"	"766"	"6"	"411"	"604"	"1254"	"254"	"149"	"776"	"103"	"1347"	"160"	"49"	"8"	"48"	"719"	"176"	"7495"	"1"	"47"	"32"	"47"	"50"	"1085"	"11"	"61"	"0"	"0"	"3"	"288"	"65"	"5"	"0"	"205"	"0"	"0"	"10"	"1"	"758"	"6"	"31"	"1"	"46"	"3405"	"21"	"135"	"278"	"5"	"513"	"1486"	"100"	"215"	"0"	"0"	"87"	"315"	"1"	"275"	"26"	"14"	"816"	"386"	"282"	"40"	"0"	"2"	"0"	"0"	"0"	"0"	"116"	"44"	"1574"	"4"	"0"	"23"	"72"	"29"	"302"	"17"	"71"	"202"	"1153"	"446"	"424"	"196"	"190"	"982"	"0"	"10"	"0"	"0"	"299"	"137"	"2"	"0"	"373"	"0"	"35"	"13"	"3343"	"0"	"2853"	"458"	"159"	"1"	"110"	"63"	"15"	"27"	"160"	"14"	"0"	"0"	"0"	"6"	"99"	"138"	"41"	"70"	"906"	"406"	"564"	"0"	"90"	"1913"	"10"	"1"	"1"	"253"	"150"	"88"	"545"	"879"	"69"	"2"	"249"	"2"	"1756"	"377"	"262"	"144"	"3"	"0"	"204"	"180"	"36"	"3632"	"129"	"78"	"240"	"0"	"72"	"18"	"2468"	"135"	"84"	"35"	"0"	"0"	"1412"	"4"	"7"	"0"	"0"	"169"	"1198"	"143"	"0"	"744"	"0"	"0"	"135"	"88"	"82"	"20"	"272"	"563"	"20"	"287"	"111"	"69"	"0"	"0"	"98"	"0"	"4"	"524"	"399"	"762"	"203"	"681"	"1305"	"138"	"89"	"1"	"0"	"738"	"475"	"854"	"0"	"753"	"126"	"435"	"55"	"534"	"909"	"12"	"0"	"0"	"632"	"101"	"884"	"428"	"215"	"1"	"0"	"0"	"31"	"1"	"842"	"1071"	"212"	"251"	"3"	"50"	"107"	"0"	"1"	"0"	"2"	"1"	"0"	"5"	"1"	"213"	"1147"	"32"	"12"	"418"	"250"	"168"	"50"	"17"	"161"	"2"	"322"	"683"	"1420"	"12"	"429"	"582"	"1"	"0"	"100"	"0"	"2"	"4"	"1"	"304"	"11"	"968"	"115"	"1279"	"4"	"770"	"409"	"76"	"1"	"1"	"0"	"42"	"11"	"434"	"65"	"137"	"187"	"30"	"289"	"134"	"310"	"10"	"157"	"36"	"180"	"21"	"0"	"2"	"0"	"100"	"297"	"0"	"51"	"1755"	"919"	"4"	"66"	"46"	"251"	"35"	"133"	"66"	"90"	"0"	"104"	"101"	"64"	"213"	"76"	"390"	"230"	"163"	"0"	"51"	"160"	"169"	"124"	"1081"	"0"	"41"	"5"	"13"	"5648"	"0"	"698"	"12"	"334"	"0"	"23"	"136"	"0"	"0"	"186"	"1003"	"1"	"2"	"40"	"56"	"51"	"17"	"4"	"462"	"61"	"146"	"25"	"397"	"320"	"547"	"0"	"21"	"580"	"2"	"0"	"90"	"28"	"0"	"298"	"0"	"17"	"242"	"27"	"52"	"37"	"37"	"885"	"111"	"4"	"3"	"64"	"0"	"21"	"9"	"155"	"12"	"7"	"0"	"3"	"244"	"79"	"98"	"533"	"0"	"0"	"0"	"138"	"13"	"26"	"10"	"20"	"51"	"0"	"144"	"0"	"1"	"147"	"57"	"39"	"118"	"68"	"0"	"0"	"754"	"237"	"1"	"3"	"0"	"1978"	"5"	"616"	"42"	"119"	"1386"	"265"	"153"	"709"	"74"	"16"	"312"	"34"	"153"	"67"	"66"	"4"	"938"	"0"	"0"	"1894"	"615"	"5"	"478"	"198"	"103"	"157"	"66"	"456"	"513"	"201"	"374"	"49"	"950"	"41"	"0"	"1"	"0"	"0"	"477"	"257"	"0"	"0"	"0"	"1"	"0"	"0"	"7"	"775"	"253"	"1511"	"154"	"120"	"88"	"454"	"68"	"0"	"1"	"0"	"478"	"3"	"470"	"72"	"156"	"1"	"0"	"0"	"0"	"1009"	"404"	"292"	"96"	"37"	"1"	"0"	"0"	"0"	"1"	"5"	"4"	"276"	"29"	"98"	"69"	"66"	"866"	"0"	"3"	"0"	"2"	"342"	"102"	"1057"	"106"	"0"	"1"	"100"	"103"	"23"	"0"	"2"	"0"	"0"	"1243"	"0"	"51"	"225"	"424"	"5"	"0"	"0"	"462"	"0"	"1282"	"75"	"0"	"1"	"283"	"802"	"2"	"264"	"446"	"139"	"796"	"32"	"2"	"0"	"92"	"770"	"172"	"637"	"25"	"0"	"2"	"2"	"0"	"0"	"828"	"3"	"4"	"1"	"0"	"53"	"626"	"95"	"348"	"0"	"0"	"2"	"42"	"101"	"2"	"7"	"0"	"0"	"0"	"1"	"0"	"142"	"56"	"3764"	"400"	"320"	"1535"	"156"	"5"	"0"	"0"	"42"	"41"	"9"	"0"	"1"	"0"	"0"	"131"	"0"	"82"	"25"	"59"	"0"	"35"	"223"	"1"	"0"	"0"	"0"	"0"	"42"	"1"	"240"	"272"	"1"	"1"	"290"	"151"	"17"	"149"	"130"	"152"	"51"	"9"	"353"	"135"	"112"	"149"	"0"	"3"	"213"	"125"	"493"	"203"	"162"	"304"	"1156"	"35"	"1129"	"1"	"1"	"5"	"23"	"0"	"1"	"31"	"0"	"1"	"37"	"67"	"143"	"583"	"279"	"0"	"4"
"SAMN02982472"	"138"	"1"	"836"	"0"	"3"	"0"	"20"	"0"	"195"	"12"	"16"	"29"	"1607"	"241"	"76"	"10"	"1020"	"0"	"0"	"0"	"0"	"1"	"0"	"1"	"7"	"119"	"17"	"42"	"487"	"103"	"9"	"70358"	"8"	"20"	"45"	"6"	"1303"	"150"	"52"	"62"	"251"	"74"	"279"	"130"	"1221"	"62"	"293"	"19"	"2"	"186"	"292"	"209"	"2227"	"2"	"1"	"542"	"1997"	"87"	"13"	"258"	"12"	"18"	"627"	"29"	"102"	"336"	"17"	"14"	"37"	"137"	"1439"	"39"	"132"	"75"	"49"	"7"	"153"	"98"	"54"	"53"	"47"	"113"	"39"	"3"	"144"	"207"	"5"	"4"	"0"	"5"	"10"	"0"	"1"	"66"	"198"	"219"	"54"	"73"	"4"	"541"	"705"	"190"	"595"	"173"	"619"	"130"	"9"	"241"	"111"	"33"	"310"	"20"	"676"	"22"	"11"	"2"	"381"	"77"	"34"	"3"	"333"	"253"	"83"	"211"	"1"	"10"	"20"	"93"	"73"	"38"	"502"	"4248"	"0"	"19"	"19"	"59"	"0"	"169"	"52"	"21"	"327"	"57"	"83"	"115"	"81"	"416"	"242"	"80"	"84"	"7"	"59"	"39"	"275"	"29"	"154"	"97"	"279"	"10"	"2048"	"216"	"89"	"28"	"80"	"205"	"226"	"68"	"69"	"62"	"305"	"199"	"373"	"64"	"18"	"31"	"402"	"947"	"892"	"729"	"631"	"314"	"0"	"3"	"103"	"61"	"28"	"6"	"189"	"1"	"420"	"154"	"2"	"41"	"204"	"232"	"117"	"1440"	"38"	"53"	"1"	"385"	"892"	"276"	"66"	"51"	"40"	"90"	"35"	"515"	"156"	"167"	"86"	"0"	"28"	"357"	"103"	"149"	"79"	"180"	"95"	"108"	"514"	"45"	"144"	"18"	"357"	"40"	"932"	"66"	"91"	"58"	"47"	"10"	"10"	"1"	"1910"	"264"	"42"	"86"	"78"	"178"	"29"	"29"	"39"	"37"	"115"	"73"	"301"	"76"	"97"	"141"	"98"	"133"	"95"	"332"	"10"	"136"	"1"	"131"	"210"	"1725"	"0"	"1"	"85"	"110"	"188"	"746"	"146"	"0"	"106"	"56"	"0"	"1"	"0"	"0"	"0"	"3"	"137"	"55"	"1"	"6"	"4"	"5"	"0"	"1"	"0"	"8"	"58"	"153"	"0"	"30"	"0"	"13"	"0"	"2"	"1"	"56"	"163"	"65"	"6"	"3"	"515"	"221"	"52"	"30"	"42"	"197"	"110"	"88"	"0"	"0"	"587"	"3"	"22"	"12"	"35"	"1014"	"0"	"95"	"1023"	"90"	"5055"	"26"	"18"	"634"	"32"	"762"	"77"	"58"	"70"	"778"	"117"	"1"	"398"	"8"	"29"	"28"	"422"	"138"	"303"	"255"	"179"	"3"	"0"	"421"	"48"	"93"	"99"	"107"	"74"	"242"	"176"	"49"	"20"	"27"	"0"	"1100"	"328"	"15"	"226"	"229"	"2"	"1635"	"1052"	"641"	"18"	"68"	"366"	"16"	"179"	"372"	"309"	"55"	"167"	"941"	"67"	"159"	"1"	"120"	"103"	"119"	"175"	"1024"	"24"	"138"	"28"	"2559"	"179"	"964"	"413"	"912"	"114"	"77"	"500"	"528"	"88"	"1238"	"28"	"0"	"56"	"36"	"464"	"64"	"0"	"188"	"311"	"35"	"178"	"2043"	"0"	"58"	"43"	"9"	"38"	"36"	"305"	"69"	"326"	"0"	"149"	"376"	"0"	"40"	"278"	"478"	"142"	"102"	"676"	"617"	"76"	"168"	"2"	"0"	"264"	"305"	"33"	"272"	"195"	"331"	"101"	"88"	"52"	"93"	"2"	"67"	"48"	"65"	"19"	"27"	"10"	"102"	"82"	"161"	"77"	"172"	"42"	"119"	"132"	"463"	"4"	"63"	"0"	"13"	"11"	"189"	"55"	"441"	"53"	"347"	"17"	"32"	"37"	"46"	"114"	"92"	"476"	"53"	"23"	"174"	"32"	"75"	"54"	"86"	"0"	"121"	"295"	"111"	"4479"	"15"	"91"	"35"	"302"	"584"	"73"	"317"	"114"	"99"	"54"	"0"	"915"	"37"	"254"	"71"	"932"	"28"	"24"	"33"	"7"	"579"	"7"	"518"	"147"	"0"	"29"	"3387"	"3"	"3"	"319"	"112"	"21"	"210"	"85"	"74"	"360"	"163"	"65"	"21"	"3"	"19"	"36"	"45"	"149"	"37"	"587"	"423"	"388"	"372"	"259"	"78"	"7"	"584"	"29"	"1457"	"167"	"29"	"333"	"145"	"26"	"246"	"63"	"460"	"57"	"239"	"64"	"75"	"149"	"286"	"1483"	"37"	"493"	"589"	"217"	"203"	"5"	"160"	"101"	"81"	"174"	"19"	"26"	"318"	"5"	"226"	"79"	"373"	"2"	"354"	"1529"	"921"	"125"	"95"	"0"	"4"	"1"	"269"	"21"	"118"	"99"	"402"	"16"	"79"	"56"	"1362"	"1273"	"68"	"118"	"4"	"36"	"47"	"4"	"70"	"55"	"431"	"26"	"617"	"74"	"157"	"157"	"38"	"159"	"105"	"284"	"50"	"43"	"26"	"28"	"207"	"128"	"473"	"18"	"79"	"16"	"213"	"20"	"698"	"179"	"306"	"136"	"204"	"0"	"56"	"27"	"0"	"452"	"55"	"188"	"152"	"100"	"152"	"17"	"58"	"181"	"73"	"55"	"21"	"7"	"34"	"56"	"237"	"0"	"16"	"63"	"60"	"680"	"1458"	"178"	"251"	"404"	"224"	"66"	"25"	"348"	"200"	"45"	"35"	"66"	"768"	"151"	"58"	"41"	"738"	"102"	"751"	"1405"	"40"	"235"	"59"	"0"	"13"	"42"	"152"	"5559"	"796"	"368"	"50"	"1168"	"40"	"105"	"43"	"622"	"417"	"1"	"684"	"383"	"252"	"742"	"251"	"158"	"80"	"0"	"1359"	"404"	"258"	"156"	"590"	"4"	"17"	"111"	"181"	"65"	"2"	"15"	"510"	"66"	"5"	"0"	"97"	"552"	"2676"	"255"	"35"	"188"	"95"	"726"	"1192"	"161"	"416"	"238"	"49"	"0"	"1"	"4"	"150"	"35"	"49"	"66"	"3014"	"0"	"948"	"108"	"18"	"778"	"2"	"5"	"15"	"4"	"0"	"1"	"224"	"11"	"177"	"1"	"336"	"86"	"76"	"46"	"131"	"0"	"23"	"147"	"1331"	"6474"	"23"	"88"	"4091"	"1699"	"22"	"70"	"280"	"789"	"43"	"0"	"375"	"688"	"1373"	"239"	"501"	"2"	"190"	"7"	"201"	"22"	"188"	"818"	"108"	"58"	"373"	"218"	"294"	"300"	"13"	"138"	"2"	"3"	"0"	"0"	"24"	"48"	"397"	"100"	"1213"	"268"	"101"	"114"	"55"	"9"	"479"	"0"	"0"	"0"	"27"	"259"	"20"	"23"	"0"	"21"	"146"	"8"	"20"	"13"	"58"	"200"	"101"	"274"	"1159"	"1"	"186"	"393"	"9"	"0"	"0"	"1"	"112"	"39"	"0"	"18"	"26"	"6"	"2"	"1"	"21"	"4"	"1"	"2"	"15"	"0"	"28"	"0"	"1"	"8"	"0"	"0"	"0"	"14"	"0"	"2"	"2"	"1"	"5"	"14"	"6"	"74"	"3"	"368"	"40"	"177"	"1121"	"670"	"43"	"203"	"77"	"125"	"454"	"303"	"14"	"33"	"2"	"2424"	"89"	"245"	"191"	"230"	"148"	"71"	"123"	"262"	"245"	"34"	"1615"	"76"	"136"	"330"	"493"	"22"	"244"	"394"	"33"	"124"	"3690"	"57"	"91"	"127"	"125"	"114"	"138"	"508"	"22"	"93"	"200"	"139"	"244"	"0"	"139"	"35"	"483"	"212"	"236"	"332"	"92"	"416"	"74"	"15"	"181"	"124"	"838"	"117"	"41"	"546"	"415"	"96"	"334"	"235"	"62"	"1335"	"292"	"91"	"7"	"167"	"95"	"381"	"6"	"119"	"259"	"0"	"317"	"45"	"260"	"34"	"301"	"311"	"147"	"5452"	"145"	"50"	"1284"	"676"	"231"	"781"	"226"	"277"	"85"	"80"	"86"	"529"	"159"	"10"	"162"	"626"	"0"	"213"	"234"	"7"	"43"	"130"	"144"	"115"	"1"	"24"	"471"	"164"	"14"	"642"	"76"	"142"	"592"	"21"	"457"	"82"	"74"	"81"	"152"	"740"	"551"	"117"	"43"	"48"	"307"	"258"	"5"	"440"	"331"	"97"	"28"	"57"	"2768"	"837"	"4"	"1202"	"127"	"121"	"85"	"37"	"8"	"601"	"362"	"293"	"572"	"214"	"1739"	"0"	"1"	"8"	"1"	"45"	"60"	"21"	"261"	"41"	"22"	"21"	"379"	"1427"	"129"	"125"	"363"	"383"	"319"	"421"	"20"	"50"	"860"	"71"	"270"	"939"	"1552"	"0"	"24"	"20"	"36"	"70"	"263"	"820"	"472"	"1"	"26"	"19"	"86"	"220"	"74"	"681"	"126"	"254"	"287"	"0"	"35"	"242"	"343"	"45"	"29"	"35"	"562"	"79"	"3"	"142"	"48"	"997"	"3431"	"73"	"31"	"24"	"821"	"354"	"219"	"1"	"226"	"28"	"45"	"274"	"68"	"163"	"0"	"20"	"144"	"145"	"18"	"1"	"493"	"66"	"112"	"2437"	"397"	"35"	"1180"	"382"	"72"	"3657"	"78"	"5"	"964"	"202"	"32"	"287"	"54"	"105"	"76"	"626"	"225"	"45"	"0"	"47"	"307"	"6455"	"387"	"29"	"2"	"47"	"107"	"79"	"83"	"207"	"260"	"105"	"235"	"474"	"1254"	"0"	"239"	"751"	"44"	"194"	"13"	"10"	"119"	"1210"	"13"	"533"	"4"	"121"	"77"	"2"	"48"	"572"	"2161"	"9"	"32"	"0"	"11"	"18"	"45"	"4250"	"0"	"68"	"19"	"14"	"7"	"291"	"608"	"153"	"100"	"78"	"27"	"47"	"341"	"223"	"21"	"618"	"382"	"14"	"344"	"120"	"137"	"1"	"532"	"191"	"648"	"378"	"686"	"353"	"63"	"392"	"1842"	"52"	"274"	"5"	"508"	"54"	"345"	"1140"	"430"	"22"	"13"	"183"	"53"	"23"	"49"	"1291"	"2"	"1"	"25"	"23"	"8"	"561"	"0"	"60"	"29"	"122"	"125"	"115"	"2726"	"160"	"10"	"6"	"384"	"176"	"248"	"1695"	"16"	"7"	"43"	"83"	"689"	"331"	"81"	"101"	"0"	"489"	"23"	"278"	"234"	"3952"	"1206"	"1045"	"169"	"2"	"88"	"408"	"0"	"136"	"42"	"0"	"737"	"564"	"198"	"6"	"4"	"26"	"621"	"212"	"535"	"130"	"3"	"2154"	"435"	"140"	"588"	"56"	"100"	"500"	"12"	"803"	"48"	"5"	"1"	"77"	"202"	"61"	"17"	"98"	"53"	"117"	"12"	"70"	"118"	"93"	"873"	"913"	"110"	"76"	"1689"	"699"	"71"	"288"	"156"	"1"	"29"	"32"	"87"	"9"	"29"	"1055"	"56"	"602"	"1008"	"109"	"0"	"50"	"85"	"59"	"882"	"73"	"360"	"61"	"46"	"3769"	"1086"	"3"	"32"	"77"	"29"	"1"	"148"	"16"	"17"	"4"	"23"	"204"	"0"	"40"	"3684"	"90"	"264"	"2"	"65"	"83"	"14"	"47"	"36"	"286"	"61"	"0"	"26"	"69"	"37"	"241"	"39"	"57"	"0"	"590"	"98"	"128"	"205"	"38"	"226"	"217"	"1622"	"758"	"359"	"366"	"389"	"108"	"292"	"89"	"72"	"1287"	"124"	"460"	"338"	"85"	"24"	"24"	"143"	"2"	"379"	"0"	"9"	"436"	"1483"	"75"	"0"	"0"	"598"	"130"	"141"	"853"	"1013"	"81"	"0"	"338"	"0"	"0"	"0"	"58"	"71"	"200"	"61"	"66"	"0"	"293"	"45"	"78"	"70"	"77"	"15"	"19"	"151"	"65"	"18"	"26"	"1911"	"0"	"0"	"1445"	"118"	"104"	"14"	"1197"	"526"	"20"	"131"	"502"	"505"	"69"	"1"	"0"	"0"	"20"	"715"	"83"	"22"	"10"	"559"	"11"	"49"	"18"	"243"	"22"	"21"	"3"	"56"	"0"	"201"	"10"	"111"	"52"	"124"	"187"	"46"	"30"	"25"	"24"	"107"	"88"	"693"	"307"	"68"	"502"	"348"	"113"	"3113"	"47"	"127"	"3"	"146"	"105"	"34"	"3"	"434"	"1264"	"349"	"21"	"1"	"1"	"6"	"114"	"15"	"347"	"370"	"1269"	"0"	"254"	"631"	"48"	"1423"	"477"	"0"	"3"	"1730"	"445"	"1508"	"741"	"63"	"97"	"0"	"2075"	"82"	"27"	"25"	"223"	"280"	"55"	"35"	"1"	"0"	"0"	"0"	"2"	"34"	"45"	"34"	"993"	"26"	"407"	"648"	"92"	"6"	"18"	"66"	"108"	"16"	"2993"	"55"	"30"	"402"	"70"	"118"	"625"	"176"	"11"	"128"	"98"	"59"	"408"	"0"	"15"	"247"	"24"	"34"	"7"	"643"	"80"	"16"	"36"	"52"	"589"	"353"	"534"	"247"	"238"	"181"	"85"	"136"	"8"	"932"	"65"	"39"	"98"	"54"	"24"	"152"	"160"	"1094"	"3"	"2485"	"436"	"90"	"25"	"222"	"19"	"252"	"103"	"160"	"42"	"27"	"980"	"39"	"63"	"3"	"87"	"182"	"86"	"69"	"510"	"48"	"613"	"64"	"382"	"1039"	"2"	"63"	"54"	"394"	"337"	"151"	"262"	"159"	"1"	"638"	"12"	"2669"	"4"	"119"	"157"	"175"	"172"	"70"	"37"	"125"	"151"	"41"	"277"	"3756"	"872"	"1492"	"16"	"167"	"0"	"13"	"146"	"5"	"60"	"302"	"101"	"95"	"187"	"872"	"274"	"100"	"56"	"106"	"334"	"14"	"4"	"0"	"1411"	"2"	"22"	"4"	"159"	"6348"	"39"	"4"	"602"	"1"	"0"	"641"	"1"	"100"	"71"	"268"	"295"	"15"	"2654"	"21"	"683"	"13"	"42"	"264"	"0"	"1687"	"46"	"47"	"651"	"61"	"711"	"8"	"1139"	"115"	"140"	"47"	"207"	"1383"	"694"	"113"	"39"	"0"	"138"	"354"	"20"	"207"	"44"	"28"	"92"	"36"	"448"	"2"	"729"	"6"	"93"	"22"	"24"	"228"	"2142"	"24"	"199"	"4"	"94"	"161"	"5"	"44"	"1402"	"372"	"70"	"1294"	"96"	"928"	"400"	"89"	"174"	"84"	"294"	"951"	"4"	"159"	"529"	"21"	"1055"	"26"	"9"	"154"	"589"	"0"	"0"	"0"	"33"	"218"	"71"	"35"	"9"	"3"	"0"	"187"	"133"	"270"	"27"	"92"	"0"	"3"	"1461"	"18"	"3878"	"47"	"351"	"1308"	"79"	"450"	"97"	"9"	"50"	"234"	"18"	"80"	"297"	"31"	"3"	"160"	"226"	"194"	"57"	"35"	"4242"	"58"	"0"	"765"	"224"	"50"	"16"	"246"	"28"	"39"	"517"	"55"	"33"	"956"	"67"	"0"	"41"	"286"	"1"	"48"	"121"	"145"	"181"	"17"	"113"	"101"	"64"	"358"	"155"	"166"	"572"	"6"	"18"	"47"	"187"	"4"	"303"	"4"	"67"	"626"	"53"	"0"	"1255"	"305"	"9"	"247"	"1247"	"316"	"1332"	"84"	"124"	"313"	"77"	"67"	"13"	"236"	"1870"	"1"	"26"	"174"	"0"	"0"	"247"	"145"	"383"	"0"	"317"	"42"	"62"	"866"	"224"	"7298"	"216"	"114"	"75"	"531"	"367"	"74"	"208"	"381"	"134"	"27"	"58"	"12"	"24"	"148"	"0"	"0"	"49"	"263"	"35"	"0"	"333"	"6016"	"687"	"26"	"159"	"1122"	"12"	"561"	"84"	"43"	"88"	"6"	"62"	"156"	"85"	"2277"	"454"	"86"	"173"	"629"	"68"	"3"	"26"	"1231"	"248"	"2732"	"114"	"269"	"1338"	"0"	"289"	"23"	"71"	"446"	"14"	"910"	"75"	"27"	"261"	"31"	"34"	"309"	"706"	"18"	"54"	"594"	"2"	"103"	"12"	"12"	"719"	"1285"	"127"	"149"	"583"	"74"	"4"	"34"	"759"	"32"	"36"	"40"	"38"	"2"	"411"	"296"	"562"	"1563"	"137"	"0"	"0"	"18"	"0"	"19"	"545"	"58"	"193"	"982"	"522"	"0"	"102"	"0"	"239"	"10"	"48"	"201"	"0"	"0"	"6"	"116"	"0"	"0"	"0"	"0"	"0"	"3529"	"207"	"467"	"265"	"762"	"362"	"177"	"459"	"107"	"1"	"0"	"33"	"35"	"109"	"88"	"2"	"108"	"116"	"0"	"661"	"95"	"337"	"66"	"0"	"1678"	"274"	"183"	"94"	"0"	"0"	"315"	"162"	"49"	"512"	"1"	"0"	"394"	"48"	"352"	"295"	"38"	"0"	"8"	"40"	"0"	"194"	"59"	"112"	"35"	"51"	"130"	"0"	"393"	"137"	"1"	"1"	"27"	"19"	"112"	"846"	"552"	"747"	"0"	"431"	"225"	"1"	"367"	"242"	"111"	"50"	"6"	"16"	"1519"	"36"	"29"	"14"	"0"	"472"	"0"	"88"	"88"	"89"	"316"	"183"	"71"	"109"	"73"	"11"	"51"	"15"	"532"	"199"	"52"	"2"	"37"	"476"	"308"	"1156"	"89"	"639"	"160"	"94"	"66"	"127"	"4"	"452"	"366"	"45"	"165"	"378"	"1209"	"0"	"1040"	"220"	"149"	"1621"	"718"	"193"	"15"	"56"	"3"	"76"	"13"	"434"	"54"	"116"	"1"	"0"	"116"	"68"	"397"	"546"	"16"	"16"	"3"	"236"	"37"	"38"	"178"	"575"	"3"	"88"	"262"	"1388"	"402"	"24"	"14"	"40"	"202"	"228"	"890"	"209"	"16"	"317"	"292"	"321"	"0"	"0"	"0"	"0"	"175"	"245"	"644"	"66"	"457"	"3132"	"110"	"619"	"627"	"718"	"35"	"20"	"990"	"23"	"238"	"91"	"447"	"302"	"261"	"251"	"1435"	"16"	"725"	"243"	"122"	"385"	"3"	"2"	"505"	"265"	"31"	"204"	"190"	"54"	"481"	"2749"	"4228"	"68"	"1"	"376"	"26"	"125"	"10"	"2"	"193"	"26"	"169"	"11"	"1800"	"355"	"3757"	"191"	"549"	"447"	"81"	"71"	"77"	"191"	"96"	"172"	"0"	"113"	"260"	"93"	"6"	"43"	"575"	"0"	"107"	"67"	"33"	"61"	"80"	"132"	"109"	"45"	"33"	"188"	"136"	"239"	"80"	"39"	"72"	"301"	"1574"	"104"	"142"	"116"	"131"	"588"	"321"	"96"	"158"	"34"	"84"	"31"	"82"	"74"	"8"	"27"	"123"	"115"	"153"	"102"	"344"	"144"	"919"	"10"	"35"	"20"	"648"	"317"	"618"	"237"	"126"	"12"	"0"	"28"	"78"	"133"	"95"	"108"	"161"	"278"	"4"	"131"	"390"	"577"	"265"	"237"	"125"	"765"	"180"	"78"	"184"	"78"	"953"	"42"	"371"	"89"	"10"	"110"	"128"	"70"	"361"	"129"	"721"	"1133"	"94"	"459"	"197"	"11"	"311"	"49"	"26"	"29"	"16"	"492"	"82"	"125"	"35"	"58"	"149"	"20"	"0"	"838"	"5"	"82"	"221"	"184"	"33"	"1"	"38"	"50"	"6"	"75"	"99"	"909"	"295"	"26"	"45"	"39"	"87"	"22"	"18"	"12"	"0"	"0"	"0"	"1558"	"2355"	"2821"	"96"	"59"	"113"	"0"	"0"	"11"	"1"	"0"	"0"	"139"	"906"	"316"	"55"	"504"	"166"	"72"	"149"	"228"	"50"	"96"	"120"	"66"	"89"	"51"	"73"	"52"	"223"	"5"	"255"	"2151"	"375"	"487"	"4"	"3"	"186"	"14"	"609"	"158"	"63"	"48"	"394"	"17"	"59"	"34"	"470"	"31"	"398"	"118"	"148"	"608"	"12"	"981"	"81"	"211"	"285"	"475"	"383"	"203"	"607"	"98"	"30"	"80"	"341"	"22"	"751"	"137"	"52"	"52"	"75"	"41"	"59"	"854"	"24"	"0"	"472"	"806"	"78"	"38"	"130"	"429"	"0"	"256"	"88"	"40"	"239"	"59"	"5159"	"169"	"51"	"100"	"728"	"88"	"249"	"1"	"128"	"51"	"0"	"2548"	"186"	"16"	"484"	"71"	"29"	"260"	"861"	"188"	"6"	"56"	"528"	"412"	"1410"	"0"	"541"	"1"	"1"	"534"	"0"	"0"	"1793"	"78"	"171"	"127"	"0"	"19"	"158"	"243"	"494"	"446"	"258"	"579"	"202"	"187"	"0"	"50"	"0"	"0"	"83"	"59"	"36"	"0"	"46"	"14"	"49"	"40"	"250"	"591"	"7"	"10"	"100"	"11"	"337"	"0"	"56"	"164"	"108"	"1"	"1108"	"954"	"615"	"333"	"68"	"367"	"0"	"36"	"90"	"344"	"75"	"621"	"33"	"0"	"64"	"3086"	"1"	"24"	"0"	"0"	"15"	"1935"	"2902"	"686"	"1605"	"132"	"315"	"90"	"9266"	"397"	"469"	"271"	"107"	"50"	"0"	"0"	"0"	"13"	"0"	"0"	"125"	"16"	"569"	"236"	"160"	"222"	"379"	"9"	"0"	"0"	"2"	"0"	"0"	"4"	"17"	"162"	"27"	"452"	"571"	"236"	"108"	"870"	"0"	"0"	"1"	"33"	"299"	"136"	"19"	"0"	"54"	"279"	"614"	"203"	"304"	"382"	"455"	"141"	"386"	"365"	"53"	"170"	"35"	"119"	"410"	"28"	"77"	"11"	"229"	"672"	"21"	"75"	"52"	"1086"	"181"	"211"	"129"	"49"	"21"	"11"	"33"	"20"	"28"	"79"	"131"	"112"	"8"	"556"	"167"	"13"	"2"	"107"	"37"	"1317"	"57"	"157"	"42"	"174"	"125"	"79"	"256"	"25"	"0"	"0"	"0"	"0"	"0"	"0"	"136"	"465"	"7"	"134"	"90"	"163"	"591"	"589"	"46"	"0"	"7"	"0"	"26"	"63"	"44"	"133"	"31"	"0"	"30"	"51"	"227"	"1944"	"154"	"153"	"0"	"3"	"83"	"51"	"727"	"41"	"94"	"97"	"5"	"27"	"202"	"22"	"32"	"264"	"317"	"2"	"3"	"0"	"0"	"3"	"59"	"102"	"3613"	"0"	"0"	"0"	"485"	"250"	"10"	"0"	"0"	"0"	"51"	"29"	"0"	"1"	"50"	"901"	"11"	"144"	"7"	"1844"	"41"	"9"	"8"	"50"	"0"	"283"	"10"	"303"	"27"	"126"	"251"	"1"	"389"	"29"	"297"	"321"	"10"	"0"	"334"	"92"	"4"	"68"	"64"	"13"	"71"	"2464"	"62"	"173"	"92"	"38"	"76"	"669"	"276"	"96"	"152"	"25"	"217"	"28"	"3"	"365"	"0"	"2"	"15"	"17"	"1179"	"313"	"44"	"61"	"27"	"722"	"666"	"133"	"67"	"36"	"63"	"1195"	"515"	"87"	"62"	"91"	"8"	"42"	"51"	"83"	"3"	"44"	"145"	"49"	"22"	"15"	"5901"	"186"	"1642"	"386"	"75"	"130"	"0"	"56"	"156"	"23"	"32"	"886"	"201"	"64"	"88"	"17"	"43"	"286"	"563"	"36"	"6"	"88"	"42"	"785"	"483"	"156"	"1705"	"654"	"231"	"0"	"0"	"103"	"26"	"134"	"249"	"329"	"1877"	"85"	"1616"	"359"	"122"	"23"	"645"	"172"	"10"	"887"	"466"	"63"	"170"	"94"	"420"	"38"	"188"	"406"	"124"	"183"	"3"	"106"	"134"	"138"	"1449"	"0"	"7"	"85"	"41"	"136"	"1404"	"391"	"341"	"54"	"3112"	"149"	"217"	"117"	"256"	"24"	"38"	"96"	"10"	"82"	"19"	"283"	"0"	"0"	"5"	"261"	"45"	"217"	"159"	"28"	"42"	"892"	"8"	"1061"	"8"	"49"	"40"	"76"	"193"	"2012"	"344"	"32"	"0"	"0"	"54"	"312"	"48"	"1117"	"9"	"244"	"124"	"166"	"88"	"1"	"2"	"91"	"245"	"1"	"14"	"57"	"25"	"642"	"191"	"46"	"205"	"102"	"7"	"31"	"200"	"63"	"1"	"661"	"14"	"45"	"19"	"357"	"59"	"45"	"89"	"59"	"118"	"105"	"63"	"89"	"168"	"18"	"358"	"339"	"112"	"7"	"106"	"400"	"126"	"104"	"54"	"184"	"111"	"518"	"36"	"122"	"8"	"738"	"19"	"146"	"21"	"42"	"14"	"2642"	"38"	"4033"	"1390"	"55"	"14"	"24"	"20"	"33"	"1168"	"1938"	"174"	"349"	"145"	"32"	"124"	"310"	"90"	"200"	"534"	"13"	"109"	"196"	"0"	"0"	"9"	"683"	"270"	"71"	"44"	"458"	"287"	"7"	"537"	"91"	"660"	"26"	"179"	"510"	"136"	"259"	"31"	"15"	"85"	"92"	"76"	"279"	"23"	"0"	"14"	"1220"	"77"	"57"	"195"	"3073"	"230"	"0"	"34"	"449"	"203"	"933"	"113"	"6"	"11"	"194"	"58"	"338"	"101"	"67"	"10"	"24"	"4228"	"257"	"1173"	"22"	"1810"	"5"	"99"	"77"	"684"	"0"	"151"	"56"	"5"	"79"	"121"	"2"	"0"	"158"	"230"	"31"	"60"	"89"	"313"	"480"	"456"	"318"	"7147"	"224"	"42"	"2245"	"1912"	"0"	"599"	"597"	"43"	"1"	"364"	"1068"	"517"	"0"	"163"	"85"	"0"	"578"	"0"	"346"	"329"	"19"	"3"	"73"	"18"	"10"	"76"	"0"	"8"	"0"	"1"	"10"	"11"	"36"	"347"	"119"	"623"	"226"	"4"	"4"	"199"	"2"	"96"	"180"	"1074"	"28"	"206"	"356"	"18"	"3"	"173"	"17"	"153"	"522"	"25"	"94"	"0"	"3"	"3"	"0"	"891"	"0"	"15"	"207"	"0"	"129"	"79"	"64"	"14"	"0"	"11"	"0"	"23"	"549"	"86"	"8"	"175"	"16"	"75"	"0"	"102"	"8"	"1052"	"182"	"21"	"1630"	"39"	"45"	"10"	"29"	"3278"	"86"	"119"	"208"	"61"	"135"	"9"	"162"	"1"	"3549"	"0"	"0"	"62"	"54"	"96"	"39"	"23"	"50"	"382"	"31"	"12"	"71"	"1292"	"360"	"70"	"644"	"281"	"26"	"113"	"9"	"0"	"1760"	"85"	"24"	"83"	"84"	"7"	"68"	"125"	"13"	"99"	"59"	"849"	"95"	"187"	"59"	"100"	"11"	"177"	"562"	"0"	"185"	"306"	"978"	"9"	"0"	"581"	"25"	"8"	"3634"	"2"	"41"	"7"	"0"	"191"	"0"	"167"	"90"	"15"	"674"	"19"	"0"	"3"	"211"	"67"	"496"	"360"	"20"	"207"	"1"	"3808"	"45"	"0"	"0"	"0"	"0"	"347"	"0"	"1169"	"2883"	"669"	"676"	"8"	"50"	"31"	"70"	"8"	"14319"	"41"	"644"	"0"	"0"	"220"	"1270"	"206"	"93"	"104"	"727"	"181"	"0"	"6"	"23"	"11"	"195"	"10"	"613"	"264"	"21"	"13"	"25"	"10"	"13"	"107"	"17"	"1523"	"435"	"254"	"0"	"118"	"294"	"106"	"21"	"297"	"64"	"85"	"186"	"807"	"243"	"149"	"839"	"833"	"108"	"3380"	"9"	"32"	"278"	"30"	"6"	"92"	"2559"	"16"	"0"	"106"	"12"	"72"	"27"	"28"	"179"	"1119"	"3"	"865"	"213"	"429"	"623"	"240"	"52"	"153"	"29"	"296"	"0"	"0"	"8"	"146"	"64"	"664"	"6"	"48"	"183"	"132"	"39"	"3534"	"186"	"419"	"0"	"69"	"245"	"0"	"4"	"307"	"26"	"293"	"8"	"3"	"42"	"92"	"22"	"12"	"19"	"3151"	"1"	"43"	"22"	"1059"	"200"	"75"	"88"	"35"	"1162"	"404"	"778"	"3540"	"356"	"403"	"223"	"77"	"1414"	"6823"	"199"	"435"	"6"	"37"	"19"	"257"	"75"	"119"	"1147"	"21"	"4"	"3180"	"0"	"449"	"39"	"105"	"240"	"41"	"139"	"24"	"140"	"43"	"239"	"1683"	"2"	"157"	"351"	"69"	"161"	"31"	"127"	"151"	"468"	"302"	"149"	"94"	"100"	"33"	"76"	"436"	"246"	"17"	"175"	"99"	"33"	"18"	"95"	"38"	"70"	"200"	"167"	"105"	"225"	"150"	"181"	"12"	"597"	"9"	"55"	"16"	"45"	"16"	"882"	"61"	"566"	"58"	"6"	"1282"	"189"	"246"	"130"	"4"	"162"	"12"	"51"	"82"	"3101"	"802"	"87"	"495"	"4"	"489"	"2"	"32"	"207"	"258"	"0"	"34"	"33"	"92"	"1619"	"50"	"20"	"393"	"79"	"9"	"3"	"23"	"1298"	"111"	"1641"	"17"	"49"	"122"	"1554"	"274"	"10"	"225"	"34"	"974"	"5"	"1"	"45"	"93"	"20"	"411"	"207"	"66"	"506"	"54"	"0"	"0"	"31"	"9"	"41"	"298"	"1157"	"159"	"28"	"2"	"948"	"86"	"264"	"53"	"0"	"186"	"17"	"32"	"6"	"52"	"106"	"0"	"0"	"239"	"27"	"133"	"8"	"224"	"16"	"379"	"329"	"49"	"0"	"43"	"516"	"109"	"44"	"173"	"55"	"9"	"15"	"173"	"585"	"20"	"274"	"372"	"407"	"193"	"2"	"96"	"105"	"193"	"33"	"29"	"19"	"2"	"151"	"154"	"159"	"128"	"0"	"219"	"478"	"103"	"149"	"10"	"66"	"32"	"69"	"422"	"183"	"123"	"0"	"1"	"62"	"289"	"295"	"0"	"42"	"54"	"16"	"0"	"459"	"8"	"33"	"25"	"2"	"30"	"1748"	"2"	"18"	"112"	"31"	"79"	"81"	"34"	"35"	"12"	"74"	"67"	"83"	"0"	"4"	"2"	"0"	"0"	"4"	"10"	"0"	"4"	"1"	"360"	"57"	"66"	"2"	"356"	"1"	"0"	"148"	"0"	"0"	"0"	"0"	"0"	"0"	"2"	"0"	"0"	"0"	"0"	"3"	"213"	"0"	"97"	"25"	"34"	"102"	"28"	"131"	"0"	"0"	"0"	"0"	"0"	"0"	"0"	"0"	"0"	"0"	"0"	"1"	"303"	"48"	"1157"	"73"	"1"	"11"	"51"	"76"	"148"	"78"	"0"	"19"	"26"	"153"	"53"	"445"	"198"	"20"	"581"	"1"	"99"	"0"	"0"	"218"	"79"	"86"	"772"	"198"	"47"	"53"	"135"	"21"	"101"	"34"	"3089"	"6"	"1672"	"35"	"478"	"1154"	"31"	"0"	"2"	"117"	"2"	"93"	"586"	"0"	"62"	"461"	"3598"	"5"	"13"	"81"	"21"	"73"	"48"	"34"	"125"	"419"	"3"	"409"	"421"	"99"	"46"	"35"	"143"	"960"	"762"	"23"	"397"	"192"	"6"	"177"	"824"	"39"	"41"	"650"	"38"	"68"	"62"	"92"	"74"	"1452"	"145"	"321"	"197"	"233"	"0"	"2"	"5"	"14"	"0"	"233"	"11"	"681"	"24"	"755"	"70"	"40"	"21"	"504"	"46"	"130"	"9"	"1275"	"21"	"85"	"40"	"6"	"1725"	"14"	"1864"	"123"	"1063"	"290"	"92"	"559"	"25"	"41"	"141"	"66"	"494"	"21"	"26"	"65"	"906"	"512"	"51"	"326"	"682"	"32"	"99"	"227"	"775"	"389"	"3"	"392"	"579"	"1618"	"368"	"468"	"134"	"1285"	"22"	"64"	"105"	"262"	"504"	"10"	"1"	"13"	"3"	"38"	"47"	"80"	"27"	"0"	"0"	"0"	"4"	"0"	"0"	"387"	"101"	"321"	"155"	"495"	"179"	"14"	"355"	"137"	"259"	"170"	"385"	"0"	"65"	"124"	"42"	"7"	"39"	"44"	"753"	"27"	"20"	"71"	"22"	"203"	"8"	"77"	"13"	"11"	"76"	"5"	"50"	"2536"	"21509"	"39"	"257"	"1246"	"122"	"0"	"711"	"122"	"719"	"704"	"322"	"9"	"100"	"167"	"0"	"141"	"16"	"780"	"52"	"185"	"0"	"3"	"19"	"114"	"252"	"74"	"65"	"224"	"259"	"96"	"297"	"157"	"38"	"7"	"31"	"89"	"73"	"1"	"97"	"386"	"720"	"19"	"10"	"282"	"3"	"1"	"31"	"125"	"708"	"710"	"113"	"23"	"20"	"8070"	"1417"	"19"	"530"	"172"	"3"	"1707"	"94"	"29"	"2"	"0"	"0"	"0"	"0"	"76"	"172"	"46"	"54"	"150"	"38"	"532"	"57"	"475"	"13"	"32"	"11"	"270"	"1508"	"124"	"112"	"0"	"0"	"42"	"35"	"962"	"27"	"241"	"38"	"539"	"1"	"158"	"27"	"0"	"39"	"83"	"238"	"0"	"73"	"323"	"1"	"12"	"32"	"7"	"75"	"110"	"168"	"205"	"36"	"2"	"25"	"110"	"0"	"767"	"460"	"2"	"14"	"215"	"19"	"54"	"520"	"114"	"846"	"79"	"66"	"35"	"57"	"274"	"9"	"253"	"14"	"59"	"16"	"574"	"293"	"24"	"50"	"899"	"552"	"2173"	"4"	"3"	"0"	"40"	"1352"	"117"	"2"	"21"	"85"	"295"	"19"	"86"	"26"	"116"	"641"	"210"	"0"	"3"	"0"	"593"	"124"	"13"	"170"	"836"	"92"	"658"	"35"	"5"	"1203"	"0"	"618"	"39"	"935"	"136"	"1633"	"1998"	"0"	"131"	"2248"	"451"	"0"	"0"	"49"	"1498"	"961"	"240"	"448"	"0"	"0"	"22"	"257"	"176"	"112"	"117"	"0"	"0"	"0"	"4"	"15"	"164"	"0"	"3"	"3"	"1"	"5"	"107"	"133"	"720"	"187"	"616"	"549"	"257"	"138"	"43"	"873"	"237"	"39"	"603"	"186"	"96"	"0"	"38"	"74"	"221"	"1877"	"604"	"39"	"152"	"294"	"16"	"19"	"525"	"90"	"3"	"81"	"40"	"123"	"82"	"75"	"75"	"59"	"156"	"1077"	"2"	"156"	"1"	"5"	"301"	"93"	"41"	"284"	"175"	"9"	"34"	"199"	"461"	"740"	"8"	"23"	"240"	"404"	"154"	"67"	"1139"	"234"	"1"	"2"	"42"	"115"	"0"	"6"	"146"	"1"	"2"	"37"	"200"	"5"	"647"	"166"	"92"	"30"	"93"	"53"	"35"	"183"	"234"	"22"	"68"	"10"	"1633"	"673"	"64"	"223"	"282"	"590"	"57"	"59"	"129"	"26"	"44"	"170"	"324"	"2501"	"0"	"0"	"0"	"1178"	"25"	"28"	"46"	"41"	"461"	"335"	"11"	"58"	"14"	"131"	"37"	"756"	"48"	"35"	"119"	"13"	"17"	"475"	"56"	"72"	"101"	"1"	"11"	"1274"	"451"	"50"	"783"	"788"	"462"	"563"	"0"	"14"	"755"	"23"	"3237"	"2477"	"462"	"99"	"0"	"0"	"1"	"1"	"8"	"0"	"2"	"272"	"118"	"24"	"28"	"145"	"199"	"502"	"563"	"198"	"736"	"8"	"16"	"1124"	"90"	"111"	"354"	"297"	"141"	"712"	"70"	"481"	"269"	"168"	"208"	"0"	"104"	"220"	"60"	"493"	"1"	"172"	"112"	"47"	"794"	"357"	"34"	"22"	"325"	"15"	"38"	"37"	"174"	"99"	"75"	"18"	"3644"	"278"	"142"	"4704"	"6"	"124"	"185"	"17"	"140"	"31"	"49"	"204"	"134"	"448"	"456"	"520"	"624"	"974"	"1"	"122"	"69"	"391"	"63"	"221"	"106"	"309"	"6"	"7762"	"1"	"0"	"0"	"2"	"2"	"216"	"3"	"1"	"4"	"2"	"0"	"1941"	"24"	"275"	"197"	"75"	"272"	"1"	"113"	"189"	"39"	"68"	"1015"	"168"	"55"	"0"	"3"	"0"	"1"	"1304"	"90"	"86"	"305"	"31"	"1220"	"68"	"229"	"55"	"600"	"59"	"11"	"66"	"0"	"7"	"494"	"12"	"396"	"247"	"52"	"157"	"44"	"20"	"19"	"259"	"121"	"219"	"594"	"8"	"27"	"653"	"0"	"179"	"85"	"485"	"0"	"33"	"39"	"381"	"316"	"13"	"1"	"40"	"188"	"26"	"111"	"72"	"2"	"17"	"475"	"180"	"214"	"0"	"162"	"83"	"157"	"349"	"108"	"269"	"111"	"183"	"171"	"295"	"3"	"124"	"520"	"33"	"21"	"13"	"18"	"2"	"1"	"499"	"73"	"31"	"200"	"91"	"32"	"774"	"66"	"20"	"73"	"198"	"487"	"49"	"2068"	"685"	"784"	"13"	"0"	"60"	"172"	"50"	"73"	"11"	"81"	"3"	"18"	"1200"	"592"	"33"	"39"	"16"	"517"	"56"	"77"	"36"	"92"	"35"	"55"	"23"	"102"	"1219"	"48"	"55"	"453"	"24"	"35"	"89"	"214"	"98"	"341"	"238"	"42"	"14"	"281"	"212"	"345"	"22"	"84"	"91"	"277"	"298"	"181"	"67"	"1088"	"11"	"32"	"10"	"31"	"56"	"0"	"109"	"324"	"492"	"8"	"462"	"141"	"186"	"3"	"122"	"3"	"4"	"1007"	"343"	"123"	"829"	"68"	"138"	"179"	"5"	"1824"	"2199"	"262"	"106"	"58"	"54"	"151"	"809"	"2630"	"359"	"2105"	"25"	"29"	"207"	"102"	"8"	"17"	"64"	"14"	"2013"	"144"	"2"	"0"	"1"	"24"	"4"	"0"	"0"	"573"	"120"	"51"	"4"	"23"	"38"	"422"	"45"	"295"	"0"	"4"	"10"	"293"	"244"	"3"	"34"	"240"	"54"	"7499"	"37"	"869"	"114"	"872"	"77"	"3"	"0"	"431"	"108"	"50"	"2"	"247"	"6"	"0"	"0"	"0"	"0"	"0"	"0"	"250"	"1"	"0"	"646"	"185"	"255"	"0"	"0"	"1"	"3"	"0"	"8"	"9"	"336"	"20"	"236"	"58"	"86"	"287"	"280"	"19"	"0"	"136"	"550"	"27"	"10"	"232"	"2"	"265"	"329"	"0"	"0"	"72"	"16"	"570"	"164"	"8"	"76"	"14"	"0"	"36"	"45"	"91"	"14"	"1"	"957"	"41"	"9"	"0"	"0"	"232"	"14"	"414"	"103"	"147"	"94"	"924"	"497"	"33"	"135"	"76"	"13"	"3"	"142"	"90"	"44"	"540"	"699"	"0"	"32"	"354"	"50"	"68"	"376"	"102"	"1266"	"126"	"2111"	"49"	"53"	"84"	"270"	"387"	"235"	"247"	"71"	"1512"	"13"	"1302"	"367"	"17"	"12"	"0"	"0"	"0"	"111"	"350"	"127"	"1108"	"67"	"380"	"1"	"393"	"205"	"0"	"1"	"41"	"138"	"5530"	"1105"	"1046"	"1476"	"62"	"0"	"72"	"13"	"224"	"68"	"1059"	"358"	"21"	"38"	"30"	"32"	"113"	"6513"	"2823"	"105"	"204"	"407"	"51"	"6"	"1083"	"20"	"469"	"14"	"178"	"2364"	"58"	"7"	"79"	"91"	"509"	"455"	"50"	"332"	"184"	"16"	"34"	"116"	"423"	"159"	"291"	"416"	"111"	"52"	"86"	"23"	"463"	"60"	"135"	"0"	"12"	"364"	"55"	"104"	"32"	"639"	"417"	"131"	"187"	"61"	"666"	"12"	"296"	"175"	"0"	"76"	"904"	"1776"	"153"	"624"	"634"	"68"	"1352"	"284"	"52"	"83"	"10"	"4000"	"76"	"423"	"74"	"223"	"6"	"24"	"2"	"299"	"243"	"8"	"372"	"201"	"87"	"36"	"18"	"11"	"63"	"233"	"243"	"350"	"74"	"45"	"0"	"191"	"1491"	"42"	"57"	"2353"	"80"	"63"	"195"	"400"	"10"	"294"	"0"	"30"	"143"	"17"	"1"	"46"	"110"	"68"	"353"	"29"	"19"	"2226"	"38"	"83"	"3"	"1"	"0"	"27"	"110"	"57"	"55"	"67"	"44"	"476"	"40"	"301"	"93"	"565"	"6"	"10"	"599"	"10"	"3278"	"33"	"67"	"58"	"24"	"3"	"463"	"1901"	"55"	"3"	"88"	"7"	"129"	"304"	"77"	"31"	"117"	"677"	"78"	"450"	"1235"	"47"	"98"	"8"	"71"	"130"	"56"	"299"	"287"	"76"	"80"	"219"	"50"	"0"	"3"	"924"	"163"	"351"	"450"	"68"	"8"	"159"	"1"	"3"	"3385"	"7170"	"16"	"50"	"2330"	"332"	"757"	"1923"	"108"	"8"	"3031"	"135"	"45"	"105"	"141"	"0"	"3"	"109"	"60"	"660"	"4939"	"40"	"123"	"332"	"49"	"28"	"3876"	"0"	"0"	"19"	"11"	"220"	"102"	"101"	"4"	"277"	"1"	"82"	"1"	"1794"	"274"	"11"	"99"	"111"	"3"	"121"	"1768"	"152"	"72"	"237"	"257"	"61"	"115"	"16"	"8"	"8"	"9"	"414"	"468"	"516"	"1"	"46"	"3"	"1353"	"202"	"126"	"632"	"22"	"52"	"5"	"4429"	"362"	"112"	"91"	"1"	"454"	"580"	"772"	"0"	"269"	"367"	"400"	"292"	"77"	"1190"	"9"	"19"	"89"	"20"	"44"	"544"	"331"	"48"	"257"	"99"	"0"	"64"	"73"	"2"	"91"	"125"	"543"	"26"	"0"	"19"	"48"	"0"	"57"	"4"	"146"	"0"	"3"	"8687"	"34"	"23"	"48"	"453"	"1113"	"312"	"155"	"46"	"1"	"2"	"317"	"94"	"9"	"203"	"338"	"4888"	"3843"	"446"	"342"	"6"	"66"	"0"	"745"	"50"	"96"	"135"	"631"	"429"	"22"	"1511"	"191"	"34"	"326"	"976"	"1004"	"221"	"3"	"411"	"260"	"205"	"42"	"4"	"256"	"180"	"412"	"1265"	"42"	"37"	"25"	"319"	"41"	"152"	"285"	"938"	"230"	"1573"	"0"	"0"	"588"	"270"	"246"	"133"	"0"	"106"	"13792"	"34"	"117"	"146"	"0"	"9"	"255"	"115"	"263"	"65"	"1295"	"37"	"455"	"826"	"121"	"12"	"1"	"274"	"308"	"189"	"1714"	"330"	"102"	"230"	"255"	"26"	"32"	"294"	"0"	"0"	"0"	"0"	"0"	"1"	"0"	"0"	"4135"	"628"	"0"	"105"	"298"	"470"	"181"	"2"	"93"	"0"	"36"	"0"	"0"	"249"	"0"	"0"	"0"	"0"	"0"	"261"	"18"	"794"	"194"	"351"	"35"	"1565"	"52"	"118"	"325"	"90"	"105"	"67"	"0"	"0"	"80"	"77"	"168"	"428"	"539"	"426"	"479"	"131"	"12"	"33"	"534"	"137"	"46"	"67"	"17"	"211"	"36"	"46"	"52"	"233"	"458"	"1469"	"100"	"1145"	"124"	"201"	"55"	"1574"	"2"	"3"	"32"	"26"	"123"	"91"	"163"	"762"	"21"	"986"	"127"	"170"	"228"	"14"	"40"	"24"	"12"	"9"	"133"	"1"	"0"	"0"	"86"	"664"	"219"	"74"	"580"	"98"	"57"	"0"	"0"	"0"	"0"	"26"	"9"	"25"	"13"	"125"	"18"	"368"	"23"	"3362"	"43"	"8"	"113"	"148"	"326"	"178"	"125"	"101"	"61"	"0"	"1"	"156"	"0"	"857"	"0"	"6199"	"285"	"0"	"1"	"148"	"36"	"37"	"96"	"42"	"95"	"231"	"3"	"2"	"399"	"1"	"50"	"395"	"1408"	"57"	"139"	"177"	"504"	"495"	"389"	"147"	"112"	"46"	"53"	"16"	"0"	"63"	"2944"	"91"	"100"	"145"	"2599"	"35"	"187"	"6"	"71"	"251"	"1"	"0"	"49"	"0"	"100"	"117"	"338"	"196"	"2"	"225"	"0"	"437"	"52"	"0"	"1"	"5"	"1002"	"0"	"0"	"0"	"23"	"271"	"61"	"129"	"299"	"1205"	"0"	"0"	"0"	"0"	"0"	"0"	"12"	"28"	"14"	"137"	"3"	"4"	"981"	"0"	"127"	"157"	"473"	"669"	"18"	"31"	"267"	"1"	"0"	"976"	"3"	"533"	"1"	"3"	"0"	"1236"	"27"	"140"	"84"	"1175"	"64"	"185"	"210"	"0"	"0"	"644"	"557"	"7566"	"123"	"8"	"94"	"3"	"0"	"11"	"0"	"0"	"0"	"192"	"188"	"1566"	"7"	"77"	"210"	"38"	"191"	"141"	"160"	"2"	"0"	"44"	"0"	"0"	"207"	"81"	"58"	"80"	"403"	"495"	"0"	"0"	"50"	"82"	"422"	"0"	"13"	"75"	"205"	"124"	"0"	"17"	"1024"	"10"	"77"	"27"	"225"	"27"	"110"	"690"	"56"	"415"	"821"	"1230"	"32"	"597"	"389"	"83"	"19"	"46"	"108"	"8"	"54"	"152"	"53"	"239"	"199"	"0"	"682"	"804"	"208"	"48"	"1282"	"3865"	"299"	"265"	"106"	"129"	"7"	"212"	"16"	"24"	"90"	"32"	"13"	"215"	"2409"	"446"	"160"	"95"	"34"	"55"	"3"	"87"	"76"	"48"	"155"	"81"	"0"	"44"	"252"	"259"	"201"	"52"	"39"	"341"	"1752"	"53"	"835"	"56"	"21"	"370"	"336"	"38"	"234"	"56"	"20"	"5"	"12"	"26"	"4"	"9"	"8"	"2"	"94"	"195"	"409"	"76"	"565"	"67"	"95"	"230"	"716"	"0"	"31"	"585"	"153"	"36"	"2"	"25"	"0"	"0"	"262"	"1074"	"4"	"9"	"611"	"33"	"90"	"107"	"93"	"103"	"700"	"183"	"80"	"132"	"28"	"1479"	"371"	"0"	"1359"	"17"	"138"	"213"	"30"	"0"	"0"	"0"	"0"	"0"	"0"	"1"	"0"	"0"	"0"	"0"	"0"	"0"	"0"	"0"	"0"	"891"	"4"	"0"	"18"	"75"	"0"	"196"	"14"	"155"	"28"	"20"	"38"	"49"	"481"	"97"	"29"	"54"	"0"	"16"	"0"	"20"	"46"	"2"	"215"	"265"	"218"	"154"	"0"	"237"	"363"	"105"	"129"	"23"	"20"	"4"	"97"	"552"	"167"	"374"	"149"	"1010"	"142"	"11"	"1997"	"46"	"426"	"3221"	"14"	"0"	"53"	"199"	"2"	"271"	"873"	"335"	"170"	"39"	"535"	"23"	"1132"	"158"	"77"	"539"	"129"	"112"	"321"	"44"	"11"	"2"	"112"	"147"	"0"	"2606"	"3398"	"143"	"327"	"16"	"343"	"72"	"163"	"232"	"74"	"1"	"0"	"69"	"13"	"321"	"40"	"0"	"0"	"166"	"61"	"0"	"89"	"42"	"81"	"36"	"8"	"62"	"55"	"317"	"85"	"41"	"9"	"30"	"306"	"47"	"443"	"123"	"66"	"264"	"33"	"959"	"10"	"154"	"18"	"1"	"309"	"503"	"50"	"283"	"653"	"439"	"115"	"72"	"124"	"459"	"1"	"216"	"35"	"8"	"228"	"163"	"313"	"74"	"31"	"73"	"1"	"2"	"95"	"64"	"827"	"331"	"658"	"875"	"49"	"199"	"667"	"263"	"584"	"223"	"495"	"0"	"911"	"188"	"1079"	"9512"	"153"	"1836"	"59"	"275"	"43"	"1014"	"0"	"59"	"8"	"4"	"18"	"123"	"1"	"358"	"38"	"54"	"437"	"10"	"21"	"5"	"69"	"40"	"86"	"175"	"253"	"955"	"32"	"288"	"923"	"182"	"141"	"11"	"104"	"9"	"12"	"1752"	"54"	"85"	"0"	"204"	"49"	"95"	"42"	"612"	"5"	"39"	"626"	"162"	"12"	"11"	"160"	"377"	"458"	"390"	"207"	"76"	"524"	"101"	"191"	"22"	"162"	"44"	"58"	"14"	"31"	"130"	"22"	"48"	"176"	"50"	"83"	"156"	"45"	"200"	"67"	"26"	"78"	"215"	"22"	"194"	"75"	"39"	"94"	"69"	"11"	"5"	"9"	"196"	"53"	"1296"	"133"	"27"	"131"	"62"	"59"	"43"	"29"	"19"	"485"	"58"	"404"	"162"	"651"	"38"	"1483"	"358"	"35"	"1"	"12"	"73"	"0"	"3"	"5"	"79"	"271"	"93"	"33"	"18"	"143"	"102"	"256"	"62"	"91"	"1204"	"139"	"23"	"6"	"412"	"88"	"370"	"0"	"71"	"136"	"372"	"40"	"119"	"168"	"1188"	"20"	"4"	"43"	"21"	"1628"	"1605"	"162"	"172"	"192"	"148"	"7"	"841"	"14"	"98"	"99"	"2237"	"32"	"30"	"568"	"17"	"171"	"0"	"112"	"286"	"0"	"13"	"95"	"7"	"829"	"753"	"63"	"1257"	"162"	"408"	"23"	"77"	"177"	"377"	"61"	"1"	"38"	"1"	"26"	"227"	"912"	"0"	"919"	"595"	"139"	"27"	"4"	"0"	"139"	"37"	"582"	"0"	"12"	"23"	"265"	"205"	"697"	"2099"	"511"	"36"	"906"	"205"	"1"	"53"	"8"	"208"	"91"	"102"	"0"	"94"	"178"	"19"	"170"	"12"	"26"	"534"	"66"	"627"	"367"	"263"	"27"	"67"	"1311"	"124"	"5"	"8"	"667"	"11"	"384"	"247"	"79"	"112"	"37"	"2"	"25"	"2"	"7"	"42"	"3683"	"68"	"25"	"43"	"362"	"94"	"62"	"196"	"1981"	"36"	"0"	"51"	"173"	"0"	"1836"	"95"	"122"	"845"	"1400"	"7"	"155"	"77"	"5"	"71"	"165"	"0"	"0"	"99"	"64"	"8"	"23"	"154"	"25"	"321"	"139"	"257"	"5"	"84"	"0"	"555"	"393"	"0"	"0"	"584"	"149"	"112"	"75"	"43"	"154"	"334"	"413"	"327"	"61"	"197"	"6"	"215"	"555"	"424"	"158"	"51"	"58"	"373"	"459"	"533"	"17"	"40"	"100"	"201"	"262"	"82"	"70"	"88"	"1063"	"38"	"2"	"9"	"2"	"3"	"2"	"0"	"28"	"108"	"532"	"1591"	"272"	"91"	"109"	"371"	"1235"	"470"	"2228"	"0"	"17"	"139"	"0"	"1"	"47"	"1"	"61"	"135"	"19"	"0"	"0"	"1"	"114"	"234"	"681"	"4"	"0"	"30"	"561"	"1"	"59"	"121"	"504"	"95"	"36"	"250"	"35"	"10"	"351"	"54"	"139"	"26"	"383"	"365"	"266"	"76"	"623"	"97"	"64"	"600"	"339"	"14"	"386"	"6"	"23"	"196"	"866"	"1"	"829"	"315"	"171"	"221"	"0"	"106"	"265"	"28"	"34"	"300"	"52"	"34"	"13"	"126"	"0"	"169"	"633"	"26"	"5"	"330"	"386"	"21"	"15"	"135"	"109"	"962"	"4"	"92"	"86"	"660"	"0"	"0"	"334"	"6890"	"19"	"0"	"0"	"0"	"43"	"0"	"144"	"5029"	"193"	"2185"	"32"	"851"	"763"	"21"	"112"	"431"	"9"	"198"	"0"	"2"	"56"	"1933"	"174"	"35"	"12"	"12"	"362"	"170"	"1"	"110"	"0"	"289"	"16"	"112"	"424"	"269"	"465"	"75"	"547"	"25"	"0"	"0"	"512"	"624"	"1758"	"800"	"9"	"2"	"5596"	"112"	"107"	"164"	"29"	"2029"	"7024"	"1138"	"123"	"1417"	"438"	"1295"	"0"	"91"	"426"	"65"	"235"	"103"	"859"	"2411"	"18"	"0"	"0"	"0"	"29"	"11"	"303"	"1653"	"4"	"84"	"1"	"12"	"177"	"43"	"533"	"242"	"48"	"29"	"124"	"411"	"96"	"24"	"319"	"6"	"110"	"24"	"84"	"385"	"450"	"2"	"480"	"77"	"282"	"104"	"1"	"97"	"0"	"1847"	"0"	"0"	"203"	"41"	"189"	"140"	"19"	"165"	"10"	"197"	"1378"	"576"	"53"	"21"	"2"	"1442"	"105"	"84"	"293"	"460"	"883"	"84"	"48"	"46"	"40"	"1297"	"80"	"766"	"619"	"515"	"202"	"72"	"2418"	"43"	"72"	"0"	"5"	"204"	"220"	"3"	"113"	"81"	"1605"	"622"	"520"	"59"	"1197"	"45"	"1"	"0"	"4"	"0"	"0"	"0"	"0"	"77"	"0"	"17"	"443"	"66"	"263"	"123"	"73"	"1615"	"106"	"53"	"122"	"67"	"15"	"15"	"1149"	"3"	"177"	"41"	"206"	"203"	"0"	"8"	"51"	"87"	"8"	"390"	"283"	"14"	"129"	"50"	"90"	"178"	"5"	"3"	"96"	"185"	"717"	"23"	"527"	"173"	"71"	"40"	"859"	"249"	"4"	"295"	"244"	"353"	"14"	"3"	"137"	"286"	"0"	"113"	"888"	"65"	"120"	"692"	"4"	"18"	"43"	"161"	"55"	"68"	"32"	"7"	"58"	"61"	"220"	"135"	"20"	"108"	"187"	"92"	"43"	"163"	"79"	"83"	"273"	"522"	"17"	"429"	"256"	"96"	"1205"	"319"	"112"	"0"	"5574"	"5784"	"287"	"0"	"11"	"38"	"52"	"19"	"133"	"14"	"23"	"617"	"7"	"22"	"533"	"5"	"0"	"31"	"91"	"293"	"3"	"47"	"113"	"208"	"40"	"27"	"133"	"23"	"0"	"257"	"729"	"547"	"917"	"32"	"846"	"87"	"258"	"10"	"219"	"2"	"10"	"0"	"1"	"1"	"1112"	"218"	"19"	"1031"	"2074"	"443"	"1925"	"44"	"61"	"586"	"699"	"15"	"350"	"2747"	"55"	"669"	"119"	"618"	"370"	"54"	"1041"	"946"	"33"	"993"	"55"	"5347"	"260"	"80"	"759"	"173"	"1172"	"394"	"4"	"10"	"5"	"41"	"542"	"10"	"454"	"36"	"335"	"0"	"411"	"202"	"59"	"280"	"9161"	"105"	"1374"	"183"	"289"	"0"	"1"	"0"	"0"	"196"	"103"	"0"	"21"	"556"	"70"	"412"	"2"	"1"	"564"	"4"	"157"	"15"	"88"	"251"	"0"	"253"	"810"	"71"	"237"	"6"	"0"	"0"	"0"	"816"	"0"	"71"	"4"	"15"	"325"	"154"	"108"	"43"	"33"	"237"	"51"	"26"	"11"	"1689"	"27"	"6"	"259"	"688"	"783"	"171"	"584"	"216"	"136"	"102"	"18"	"99"	"22"	"459"	"487"	"100"	"0"	"2550"	"41"	"34"	"62"	"22"	"272"	"61"	"14"	"179"	"65"	"577"	"175"	"563"	"132"	"338"	"1"	"47"	"39"	"254"	"15"	"75"	"113"	"48"	"590"	"274"	"37"	"6"	"29"	"825"	"186"	"28"	"85"	"40"	"57"	"254"	"263"	"15"	"26"	"334"	"473"	"6"	"68"	"231"	"2"	"81"	"62"	"31"	"96"	"882"	"13"	"340"	"28"	"34"	"32"	"0"	"0"	"309"	"63"	"10"	"30"	"5"	"10"	"3"	"0"	"0"	"74"	"4"	"11"	"0"	"266"	"1"	"5"	"0"	"1"	"1"	"324"	"404"	"36"	"452"	"104"	"56"	"55"	"24"	"30"	"109"	"273"	"144"	"134"	"321"	"37"	"146"	"1044"	"351"	"0"	"370"	"1"	"7"	"408"	"0"	"0"	"0"	"132"	"5"	"61"	"69"	"55"	"152"	"90"	"539"	"67"	"151"	"118"	"366"	"1053"	"10226"	"19"	"3"	"0"	"954"	"420"	"5611"	"43"	"20"	"1590"	"221"	"297"	"49"	"11"	"15"	"3285"	"530"	"419"	"5"	"159"	"54"	"579"	"37"	"2"	"65"	"54"	"555"	"2"	"145"	"10"	"249"	"444"	"126"	"75"	"67"	"59"	"9"	"741"	"1"	"2277"	"219"	"26"	"1"	"169"	"76"	"0"	"0"	"1"	"963"	"54"	"75"	"305"	"137"	"0"	"0"	"629"	"19"	"24"	"0"	"0"	"550"	"775"	"648"	"1073"	"278"	"65"	"2"	"0"	"3"	"0"	"0"	"0"	"23"	"81"	"24"	"275"	"19"	"28"	"76"	"8"	"124"	"1943"	"0"	"1"	"74"	"260"	"1"	"28"	"0"	"73"	"888"	"0"	"178"	"107"	"7"	"363"	"27"	"344"	"0"	"45"	"0"	"0"	"344"	"2081"	"119"	"24"	"95"	"76"	"0"	"300"	"356"	"34"	"846"	"132"	"200"	"29"	"61"	"126"	"0"	"1"	"1"	"54"	"16"	"0"	"1"	"1"	"131"	"26"	"67"	"0"	"9"	"6"	"31"	"120"	"48"	"110"	"380"	"896"	"1001"	"2"	"34"	"14"	"562"	"502"	"45"	"30"	"173"	"40"	"48"	"401"	"27"	"40"	"21"	"3345"	"735"	"37"	"135"	"1"	"50"	"11"	"209"	"951"	"57"	"210"	"442"	"228"	"6"	"69"	"540"	"27"	"218"	"43"	"182"	"103"	"77"	"8"	"19"	"0"	"1"	"0"	"1"	"143"	"48"	"116"	"113"	"15"	"4"	"34"	"2250"	"26"	"36"	"0"	"37"	"1"	"434"	"186"	"34"	"96"	"45"	"20"	"164"	"10"	"38"	"136"	"1965"	"42"	"0"	"503"	"21"	"0"	"56"	"50"	"301"	"70"	"0"	"108"	"631"	"269"	"2150"	"284"	"50"	"41"	"410"	"37"	"141"	"14"	"1151"	"144"	"823"	"861"	"11"	"595"	"36"	"455"	"1485"	"2255"	"68"	"26"	"1"	"164"	"12"	"111"	"1322"	"87"	"542"	"512"	"118"	"35"	"5"	"9"	"288"	"151"	"11"	"999"	"25"	"1433"	"1889"	"153"	"39"	"6"	"42"	"372"	"761"	"27"	"190"	"208"	"234"	"101"	"567"	"17"	"37"	"8"	"16"	"80"	"58"	"686"	"0"	"160"	"1545"	"0"	"17"	"101"	"20"	"538"	"54"	"67"	"107"	"72"	"686"	"28"	"683"	"36"	"160"	"26"	"5"	"17"	"74"	"425"	"95"	"1"	"70"	"124"	"547"	"79"	"55"	"580"	"48"	"0"	"487"	"6"	"104"	"1022"	"117"	"2286"	"16"	"15"	"121"	"7"	"119"	"636"	"2072"	"200"	"363"	"54"	"1741"	"85"	"183"	"309"	"239"	"265"	"5"	"2"	"242"	"351"	"408"	"115"	"132"	"112"	"361"	"38"	"2"	"3"	"49"	"279"	"533"	"43"	"87"	"4"	"30"	"2592"	"155"	"123"	"106"	"236"	"4"	"13"	"84"	"5"	"1108"	"76"	"154"	"46"	"0"	"152"	"49"	"406"	"1"	"0"	"51"	"116"	"1016"	"812"	"85"	"870"	"151"	"30"	"56"	"344"	"207"	"179"	"305"	"16"	"3"	"355"	"8"	"78"	"72"	"696"	"7172"	"292"	"4"	"0"	"853"	"49"	"192"	"436"	"297"	"20"	"149"	"47"	"199"	"479"	"1095"	"72"	"0"	"0"	"6"	"34"	"9045"	"1346"	"129"	"3"	"219"	"23"	"155"	"35"	"159"	"73"	"232"	"1"	"84"	"58"	"26"	"436"	"214"	"0"	"219"	"82"	"177"	"4"	"2324"	"234"	"841"	"0"	"2"	"367"	"63"	"155"	"350"	"877"	"2571"	"227"	"442"	"63"	"377"	"60"	"120"	"112"	"8"	"103"	"185"	"932"	"35"	"82"	"3"	"31"	"789"	"168"	"87"	"1"	"140"	"823"	"26"	"185"	"190"	"194"	"129"	"18"	"37"	"1"	"253"	"4409"	"261"	"235"	"11"	"265"	"153"	"0"	"984"	"99"	"9"	"150"	"21"	"286"	"0"	"1641"	"118"	"935"	"159"	"580"	"133"	"786"	"134"	"15"	"22"	"163"	"14"	"207"	"96"	"133"	"77"	"10"	"8"	"455"	"0"	"969"	"22"	"618"	"28"	"47"	"1"	"62"	"0"	"42"	"687"	"548"	"212"	"31"	"344"	"198"	"557"	"22"	"26"	"0"	"264"	"71"	"30"	"99"	"41"	"960"	"72"	"74"	"21"	"566"	"122"	"263"	"1163"	"607"	"526"	"25"	"190"	"27"	"402"	"23"	"78"	"434"	"128"	"144"	"39"	"69"	"1"	"435"	"28"	"85"	"53"	"14"	"36"	"0"	"6"	"83"	"286"	"218"	"36"	"322"	"51"	"134"	"0"	"1471"	"55"	"133"	"20"	"278"	"0"	"65"	"134"	"1"	"841"	"208"	"161"	"291"	"186"	"248"	"31"	"223"	"778"	"710"	"502"	"378"	"903"	"204"	"29"	"998"	"564"	"52"	"469"	"214"	"314"	"62"	"184"	"352"	"285"	"106"	"166"	"107"	"994"	"2310"	"113"	"103"	"0"	"0"	"0"	"81"	"83"	"5005"	"173"	"286"	"154"	"715"	"70"	"292"	"220"	"0"	"12"	"468"	"1295"	"787"	"18"	"173"	"501"	"258"	"75"	"26"	"815"	"228"	"14"	"1"	"21"	"36"	"0"	"0"	"0"	"1"	"0"	"0"	"0"	"54"	"421"	"39"	"68"	"12"	"3"	"33"	"0"	"975"	"450"	"106"	"0"	"13"	"196"	"10"	"65"	"164"	"88"	"705"	"0"	"91"	"17"	"3498"	"0"	"103"	"1582"	"760"	"3190"	"19"	"75"	"218"	"2968"	"648"	"459"	"9261"	"708"	"282"	"2"	"277"	"278"	"173"	"81"	"74"	"7"	"367"	"168"	"77"	"349"	"326"	"8"	"17"	"293"	"419"	"79"	"3726"	"60"	"347"	"80"	"181"	"3"	"11"	"142"	"179"	"92"	"247"	"54"	"113"	"79"	"0"	"0"	"473"	"176"	"812"	"156"	"54"	"220"	"608"	"371"	"62"	"88"	"598"	"90"	"1386"	"157"	"74"	"0"	"7044"	"65"	"903"	"363"	"186"	"81"	"14"	"161"	"4"	"0"	"266"	"23"	"1302"	"529"	"49"	"153"	"2118"	"297"	"50"	"30"	"1593"	"265"	"59"	"5915"	"322"	"373"	"0"	"165"	"183"	"133"	"1633"	"322"	"5"	"12414"	"125"	"8"	"0"	"334"	"2911"	"24"	"312"	"219"	"26"	"403"	"254"	"65"	"1"	"93"	"103"	"1"	"0"	"2657"	"406"	"77"	"60"	"788"	"128"	"56"	"191"	"188"	"193"	"246"	"3"	"187"	"757"	"31"	"360"	"128"	"66"	"325"	"5"	"29"	"286"	"957"	"2299"	"820"	"44"	"119"	"566"	"907"	"287"	"583"	"78"	"939"	"686"	"1157"	"82"	"36"	"86"	"441"	"191"	"38"	"480"	"805"	"74"	"71"	"30"	"97"	"56"	"0"	"563"	"16"	"0"	"218"	"3"	"3"	"302"	"1225"	"31"	"46"	"426"	"24"	"116"	"86"	"130"	"80"	"30"	"9"	"189"	"12"	"19"	"361"	"146"	"8"	"186"	"506"	"19"	"91"	"130"	"79"	"15"	"110"	"0"	"92"	"1"	"200"	"70"	"1"	"1"	"0"	"3"	"2"	"1"	"31"	"128"	"266"	"61"	"32"	"0"	"0"	"0"	"0"	"77"	"285"	"1329"	"413"	"604"	"62"	"40"	"1093"	"8"	"2"	"117"	"35"	"882"	"151"	"0"	"1421"	"959"	"318"	"132"	"612"	"40"	"514"	"377"	"14"	"6"	"297"	"107"	"738"	"60"	"1928"	"28"	"515"	"177"	"18"	"87"	"44"	"194"	"434"	"0"	"1"	"402"	"3"	"19"	"229"	"29"	"137"	"356"	"20"	"0"	"0"	"34"	"95"	"108"	"792"	"199"	"49"	"0"	"102"	"57"	"7"	"3"	"143"	"114"	"28"	"342"	"39"	"4"	"298"	"242"	"357"	"28"	"512"	"215"	"0"	"196"	"195"	"2874"	"0"	"0"	"0"	"0"	"0"	"0"	"0"	"0"	"0"	"0"	"0"	"0"	"0"	"0"	"0"	"0"	"0"	"14"	"367"	"145"	"158"	"422"	"1629"	"3"	"97"	"352"	"111"	"251"	"65"	"146"	"1252"	"340"	"65"	"97"	"52"	"453"	"196"	"0"	"0"	"0"	"0"	"352"	"6"	"12"	"156"	"450"	"59"	"23"	"115"	"73"	"23"	"336"	"0"	"37"	"524"	"2018"	"3"	"2717"	"19"	"602"	"120"	"113"	"87"	"15"	"500"	"99"	"43"	"168"	"1"	"8"	"205"	"146"	"466"	"100"	"364"	"23"	"589"	"154"	"179"	"25"	"126"	"120"	"330"	"365"	"107"	"3"	"97"	"149"	"130"	"420"	"0"	"13"	"99"	"860"	"516"	"280"	"227"	"1"	"9"	"144"	"76"	"63"	"90"	"89"	"572"	"569"	"145"	"33"	"264"	"29"	"466"	"76"	"17"	"162"	"361"	"166"	"182"	"1773"	"91"	"77"	"32"	"77"	"3"	"33"	"5"	"101"	"34"	"141"	"44"	"33"	"1939"	"950"	"10"	"53"	"27"	"44"	"79"	"1"	"91"	"666"	"703"	"0"	"7"	"0"	"0"	"2"	"0"	"0"	"0"	"0"	"352"	"262"	"1800"	"168"	"811"	"272"	"75"	"320"	"21"	"251"	"120"	"30"	"76"	"1"	"312"	"0"	"943"	"1"	"475"	"27"	"15"	"2412"	"34"	"128"	"107"	"909"	"1043"	"2707"	"17"	"53"	"49"	"325"	"971"	"3"	"0"	"227"	"192"	"161"	"282"	"1387"	"99"	"177"	"739"	"115"	"0"	"1"	"232"	"32"	"0"	"537"	"382"	"161"	"31"	"60"	"56"	"115"	"590"	"33"	"300"	"6"	"26"	"196"	"2167"	"182"	"1819"	"354"	"554"	"29"	"18"	"300"	"138"	"827"	"204"	"39"	"17"	"313"	"183"	"103"	"2536"	"69"	"14"	"89"	"2"	"896"	"14"	"900"	"228"	"501"	"4849"	"147"	"368"	"1138"	"201"	"33"	"313"	"47"	"758"	"412"	"124"	"35"	"33"	"53"	"1781"	"270"	"1528"	"108"	"109"	"91"	"3"	"120"	"2092"	"86"	"295"	"1388"	"695"	"617"	"569"	"243"	"158"	"206"	"4409"	"3382"	"389"	"467"	"815"	"758"	"50"	"2828"	"400"	"1007"	"471"	"153"	"669"	"3927"	"92"	"119"	"433"	"1291"	"615"	"19"	"0"	"710"	"1531"	"1050"	"84"	"195"	"1661"	"440"	"251"	"168"	"7"	"498"	"38"	"940"	"102"	"440"	"1239"	"71"	"1331"	"521"	"129"	"1270"	"1309"	"323"	"376"	"866"	"183"	"184"	"10"	"628"	"0"	"209"	"0"	"83"	"79"	"861"	"102"	"10"	"495"	"327"	"4503"	"85"	"336"	"7"	"112"	"4"	"2"	"1396"	"1559"	"4"	"0"	"41"	"44"	"65"	"1"	"2193"	"10"	"160"	"0"	"0"	"13"	"0"	"0"	"2"	"18"	"2"	"32"	"29"	"0"	"0"	"3"	"1"	"1"	"1"	"1169"	"0"	"0"	"408"	"15"	"336"	"66"	"0"	"561"	"117"	"108"	"477"	"21"	"1"	"0"	"0"	"16"	"3"	"66"	"52"	"9"	"63"	"22"	"1"	"65"	"536"	"27"	"46"	"468"	"1298"	"337"	"1"	"166"	"174"	"0"	"39"	"38"	"118"	"48"	"3"	"33"	"0"	"1"	"552"	"4"	"7"	"621"	"54"	"473"	"23"	"0"	"0"	"0"	"0"	"1524"	"175"	"0"	"601"	"46"	"22"	"123"	"99"	"28"	"1038"	"0"	"0"	"1"	"0"	"473"	"0"	"0"	"33"	"19"	"0"	"0"	"0"	"0"	"966"	"6"	"0"	"0"	"913"	"21"	"0"	"45"	"33"	"467"	"0"	"2"	"0"	"233"	"12"	"2"	"0"	"26"	"10"	"320"	"1362"	"353"	"299"	"57"	"2"	"0"	"0"	"0"	"0"	"0"	"0"	"0"	"0"	"106"	"0"	"20"	"8398"	"179"	"0"	"1"	"0"	"0"	"0"	"5"	"17"	"30"	"168"	"193"	"2"	"3"	"2"	"0"	"4"	"0"	"348"	"19"	"293"	"0"	"130"	"606"	"3"	"0"	"0"	"0"	"0"	"0"	"0"	"0"	"0"	"0"	"0"	"0"	"0"	"0"	"0"	"3"	"0"	"0"	"0"	"1"	"0"	"0"	"5"	"1762"	"1546"	"89"	"38"	"216"	"99"	"87"	"5268"	"2"	"0"	"0"	"2314"	"2"	"721"	"0"	"338"	"0"	"0"	"78"	"116"	"0"	"0"	"25"	"1431"	"5"	"1"	"0"	"120"	"191"	"1"	"0"	"12"	"53"	"23"	"1851"	"4"	"14"	"179"	"0"	"3782"	"0"	"0"	"0"	"214"	"2114"	"481"	"421"	"120"	"1699"	"4"	"35"	"630"	"42"	"68"	"1"	"55"	"1818"	"239"	"28"	"24"	"4"	"255"	"26"	"337"	"0"	"19"	"43"	"1831"	"159"	"741"	"388"	"27"	"313"	"771"	"49"	"275"	"430"	"17"	"8"	"52"	"268"	"1"	"104"	"0"	"0"	"257"	"1"	"112"	"694"	"20"	"0"	"243"	"601"	"0"	"17"	"10"	"295"	"61"	"18"	"34"	"29"	"15"	"422"	"7"	"45"	"3161"	"31"	"122"	"122"	"114"	"248"	"25"	"14"	"54"	"48"	"2069"	"120"	"88"	"757"	"274"	"210"	"138"	"120"	"79"	"15"	"57"	"499"	"51"	"449"	"103"	"1476"	"128"	"2374"	"352"	"134"	"14"	"6"	"302"	"1082"	"2082"	"224"	"36"	"3"	"19"	"0"	"297"	"52"	"56"	"3"	"33"	"3943"	"210"	"241"	"2"	"66"	"62"	"13"	"185"	"94"	"15"	"113"	"735"	"84"	"58"	"669"	"0"	"2769"	"34"	"44"	"74"	"59"	"0"	"5"	"154"	"335"	"1779"	"1344"	"9"	"2986"	"461"	"164"	"0"	"2883"	"37"	"372"	"31"	"71"	"23"	"532"	"39"	"6"	"261"	"0"	"0"	"1453"	"6"	"154"	"677"	"95"	"1038"	"102"	"1"	"0"	"4"	"264"	"14"	"85"	"95"	"1"	"0"	"0"	"286"	"218"	"1"	"42"	"261"	"38"	"145"	"6"	"101"	"316"	"257"	"9"	"2860"	"1"	"3070"	"470"	"88"	"0"	"65"	"4"	"0"	"0"	"763"	"5978"	"152"	"7"	"0"	"46"	"50"	"294"	"444"	"193"	"0"	"0"	"0"	"4"	"60"	"488"	"7"	"263"	"309"	"126"	"6"	"40"	"6"	"446"	"417"	"19"	"0"	"273"	"0"	"248"	"354"	"12"	"30"	"126"	"458"	"63"	"87"	"123"	"92"	"1"	"30"	"447"	"7"	"440"	"947"	"10"	"456"	"12"	"1"	"25"	"66"	"152"	"311"	"25"	"200"	"67"	"533"	"49"	"261"	"11"	"27"	"78"	"179"	"176"	"10"	"0"	"1090"	"6"	"241"	"180"	"63"	"34"	"212"	"2164"	"52"	"70"	"68"	"0"	"0"	"22"	"45"	"386"	"3"	"18"	"140"	"938"	"13"	"334"	"29"	"107"	"0"	"11"	"763"	"3"	"2"	"9"	"60"	"28"	"76"	"2"	"0"	"10"	"22"	"0"	"1"	"0"	"1"	"2"	"0"	"4"	"170"	"38"	"146"	"0"	"14"	"66"	"46"	"1"	"65"	"8"	"3"	"92"	"401"	"51"	"22"	"4"	"1"	"2"	"44"	"9"	"33"	"16"	"165"	"1"	"4"	"0"	"0"	"58"	"262"	"1"	"31"	"27"	"10"	"628"	"0"	"1"	"0"	"51"	"0"	"0"	"21429"	"0"	"4412"	"0"	"0"	"6"	"3394"	"17171"	"0"	"236"	"15"	"4"	"0"	"0"	"0"	"0"	"1531"	"0"	"52"	"0"	"0"	"48"	"8618"	"2"	"3333"	"0"	"210921"	"0"	"172"	"30"	"241"	"1346"	"0"	"89"	"468"	"65"	"63"	"2"	"34"	"56"	"431"	"7"	"230"	"1"	"83"	"31"	"32"	"125"	"89"	"33"	"2167"	"26"	"290"	"238"	"75"	"151"	"297"	"2"	"44"	"647"	"9"	"1241"	"1"	"187"	"1971"	"27"	"505"	"81"	"306"	"116"	"125"	"17"	"54"	"994"	"317"	"73"	"440"	"86"	"156"	"82"	"20"	"795"	"15"	"16"	"1"	"1"	"89"	"50"	"10"	"4"	"18"	"5"	"2"	"8"	"25"	"6"	"0"	"0"	"4"	"56"	"531"	"244"	"93"	"149"	"0"	"43"	"46"	"43"	"2866"	"0"	"347"	"151"	"4187"	"276"	"0"	"71"	"0"	"159"	"39"	"95"	"1"	"9"	"9"	"190"	"41"	"9"	"27"	"134"	"57"	"168"	"200"	"1"	"0"	"4"	"0"	"1"	"0"	"0"	"24"	"0"	"0"	"1"	"0"	"0"	"0"	"0"	"0"	"0"	"11"	"0"	"0"	"2"	"0"	"1"	"0"	"0"	"2"	"2"	"104"	"0"	"0"	"14"	"37"	"134"	"0"	"0"	"125"	"0"	"0"	"0"	"0"	"13"	"0"	"0"	"1"	"40"	"0"	"0"	"0"	"0"	"1"	"314"	"0"	"0"	"0"	"1"	"0"	"0"	"0"	"0"	"1"	"36"	"0"	"248"	"0"	"211"	"7"	"75"	"1"	"0"	"1"	"90"	"4"	"0"	"0"	"149"	"3"	"0"	"1"	"0"	"0"	"0"	"1"	"0"	"1"	"0"	"0"	"0"	"0"	"0"	"0"	"0"	"1"	"0"	"0"	"22"	"1"	"5"	"0"	"1"	"0"	"0"	"128"	"5"	"0"	"0"	"0"	"0"	"0"	"64"	"1"	"2"	"49"	"3"	"0"	"0"	"0"	"248"	"0"	"6"	"0"	"0"	"0"	"0"	"2"	"0"	"1"	"6"	"13"	"0"	"0"	"3"	"0"	"4"	"1"	"0"	"0"	"19"	"0"	"0"	"1"	"0"	"1"	"0"	"36"	"0"	"2"	"2"	"1"	"0"	"0"	"58"	"0"	"664"	"4"	"1"	"100"	"127"	"1"	"10"	"0"	"4850"	"87"	"1384"	"11"	"90"	"33"	"79"	"37"	"7"	"6"	"103"	"5"	"45"	"18"	"11"	"0"	"0"	"106"	"22"	"0"	"42"	"1"	"5"	"15"	"0"	"37"	"0"	"85"	"0"	"0"	"22"	"96"	"6"	"1"	"1"	"38"	"112"	"172"	"6"	"0"	"73"	"73"	"0"	"2"	"9274"	"1"	"0"	"0"	"0"	"18"	"48"	"29"	"1"	"23"	"7"	"24"	"36"	"0"	"34"	"0"	"0"	"6"	"0"	"4"	"2"	"6"	"16"	"58"	"0"	"1"	"2"	"0"	"1"	"1"	"1"	"1"	"71"	"0"	"5"	"75"	"2"	"1"	"28"	"0"	"0"	"44"	"10"	"136"	"36"	"98"	"94"	"4"	"18"	"7"	"13"	"123"	"31"	"7"	"1"	"1"	"129"	"40"	"65"	"10"	"14"	"0"	"0"	"15"	"323"	"4"	"0"	"0"	"12"	"0"	"2"	"1"	"2"	"7896"	"239"	"7"	"23"	"9"	"101"	"151"	"4"	"10"	"0"	"0"	"52"	"519"	"7"	"13"	"112"	"42"	"68"	"114"	"99"	"98"	"74"	"87"	"250"	"748"	"368"	"31"	"4"	"88"	"1"	"109"	"156"	"11"	"503"	"440"	"152"	"65"	"13"	"472"	"363"	"216"	"10"	"15"	"64"	"78"	"334"	"25"	"679"	"60"	"95"	"260"	"580"	"17"	"861"	"27"	"512"	"69"	"1010"	"4632"	"327"	"9"	"28"	"686"	"328"	"195"	"3274"	"212"	"299"	"303"	"24"	"118"	"525"	"74"	"2"	"0"	"0"	"2"	"84"	"58"	"58"	"55"	"0"	"3"	"75"	"0"	"0"	"0"	"8"	"10"	"23"	"3"	"447"	"284"	"0"	"2"	"5"	"24"	"253"	"4"	"386"	"3"	"176"	"98"	"4"	"27"	"2"	"1"	"2"	"0"	"0"	"3"	"0"	"0"	"4"	"2"	"0"	"64"	"1"	"0"	"0"	"0"	"3"	"2"	"2"	"0"	"2"	"14"	"0"	"0"	"178"	"1"	"0"	"24"	"3"	"0"	"0"	"0"	"0"	"0"	"0"	"0"	"0"	"0"	"0"	"0"	"0"	"0"	"0"	"1"	"0"	"0"	"1"	"2"	"0"	"0"	"0"	"0"	"0"	"0"	"0"	"0"	"0"	"0"	"0"	"0"	"0"	"0"	"0"	"4"	"0"	"0"	"0"	"7"	"0"	"0"	"0"	"0"	"0"	"1"	"0"	"0"	"0"	"0"	"0"	"2"	"0"	"0"	"0"	"1"	"0"	"0"	"335"	"34"	"512"	"16"	"261"	"14"	"621"	"9"	"0"	"637"	"332"	"12"	"36"	"1819"	"69"	"846"	"494"	"219"	"616"	"270"	"44"	"160"	"23"	"565"	"211"	"616"	"68"	"184"	"30"	"2201"	"199"	"73"	"37"	"65"	"4"	"13"	"195"	"94"	"1809"	"1"	"0"	"0"	"1071"	"0"	"0"	"0"	"100"	"227"	"4"	"2"	"0"	"158"	"214"	"466"	"90"	"0"	"0"	"0"	"2"	"4"	"1"	"0"	"0"	"0"	"1"	"0"	"0"	"0"	"0"	"0"	"2"	"79"	"512"	"677"	"464"	"226"	"652"	"254"	"113"	"136"	"735"	"9424"	"601"	"260"	"28"	"153"	"18"	"63"	"115"	"1202"	"420"	"879"	"1163"	"58"	"96"	"198"	"861"	"358"	"210"	"336"	"35"	"664"	"78"	"154"	"38"	"71"	"36"	"1150"	"15241"	"776"	"75"	"194"	"44"	"85"	"2905"	"71"	"0"	"8364"	"312"	"545"	"656"	"129"	"108"	"2894"	"10"	"796"	"51"	"53"	"65"	"617"	"353"	"8"	"4"	"1612"	"0"	"171"	"856"	"2030"	"1242"	"63"	"623"	"182"	"738"	"2240"	"1848"	"446"	"2191"	"1613"	"81"	"61"	"768"	"225"	"219"	"257"	"3019"	"202"	"231"	"207"	"486"	"159"	"97"	"146"	"10"	"271"	"43"	"120"	"961"	"35"	"601"	"624"	"389"	"1477"	"3171"	"216"	"256"	"610"	"138"	"45"	"85"	"35"	"387"	"228"	"209"	"386"	"617"	"81"	"141"	"77"	"5"	"46"	"152"	"1830"	"334"	"644"	"15"	"36"	"419"	"73"	"632"	"168"	"124"	"67"	"1"	"128"	"461"	"127"	"4"	"733"	"11"	"208"	"38"	"441"	"289"	"274"	"135"	"806"	"242"	"2811"	"60"	"2"	"67"	"224"	"0"	"0"	"0"	"0"	"0"	"1"	"7"	"1"	"1"	"15"	"20"	"57"	"0"	"656"	"124"	"241"	"659"	"102"	"1381"	"27"	"134"	"372"	"1150"	"214"	"4"	"337"	"41"	"278"	"604"	"44"	"2"	"15"	"18"	"707"	"58"	"37"	"307"	"62"	"40"	"49"	"716"	"220"	"46"	"1076"	"969"	"41"	"414"	"13"	"105"	"381"	"688"	"230"	"7"	"375"	"19"	"2"	"448"	"0"	"0"	"30"	"12"	"27"	"7"	"20"	"32"	"3"	"62"	"928"	"151"	"56"	"0"	"471"	"290"	"765"	"1416"	"33"	"23"	"1131"	"36"	"45"	"259"	"187"	"136"	"488"	"255"	"237"	"212"	"1501"	"10722"	"0"	"99"	"67"	"439"	"96"	"160"	"4"	"19"	"209"	"0"	"0"	"0"	"0"	"0"	"0"	"0"	"0"	"0"	"0"	"0"	"0"	"0"	"0"	"0"	"0"	"0"	"1"	"1"	"1"	"0"	"0"	"538"	"26"	"19"	"28"	"87"	"38"	"169"	"107"	"1"	"415"	"68"	"17"	"134"	"526"	"15"	"1"	"112"	"815"	"19"	"6"	"4"	"20"	"11"	"69"	"33"	"5"	"42"	"26"	"15"	"258"	"55"	"118"	"63"	"1707"	"97"	"30"	"387"	"39"	"27"	"41"	"5869"	"47"	"833"	"311"	"29"	"263"	"175"	"8"	"0"	"11"	"20"	"644"	"0"	"494"	"1"	"0"	"959"	"52"	"161"	"163"	"25"	"73"	"1"	"230"	"72"	"13"	"212"	"1"	"1"	"0"	"65"	"33"	"81"	"0"	"5"	"6"	"89"	"184"	"168"	"69"	"568"	"35"	"0"	"12"	"0"	"0"	"0"	"353"	"18"	"996"	"451"	"7129"	"723"	"114"	"88"	"51"	"39"	"0"	"0"	"40"	"68"	"311"	"267"	"159"	"154"	"200"	"0"	"18"	"0"	"7"	"0"	"116"	"48"	"363"	"64"	"239"	"1858"	"35"	"814"	"254"	"257"	"86"	"188"	"170"	"129"	"711"	"0"	"3"	"7"	"233"	"10"	"55"	"445"	"14"	"56"	"111"	"88"	"162"	"5443"	"394"	"189"	"265"	"7"	"64"	"298"	"35"	"178"	"175"	"31"	"32"	"37"	"24"	"316"	"6"	"2"	"0"	"3"	"0"	"0"	"29"	"5"	"51"	"1861"	"115"	"853"	"623"	"40"	"634"	"616"	"1011"	"156"	"227"	"2"	"2916"	"1029"	"259"	"330"	"274"	"18"	"22"	"16"	"1040"	"55"	"325"	"36"	"27"	"224"	"450"	"240"	"23"	"128"	"0"	"213"	"1"	"301"	"68"	"95"	"282"	"107"	"52"	"129"	"24"	"325"	"6"	"37"	"76"	"55"	"50"	"187"	"69"	"20"	"24"	"48"	"64"	"65"	"68"	"255"	"54"	"34"	"465"	"2354"	"45"	"387"	"199"	"3042"	"222"	"2"	"608"	"1302"	"480"	"277"	"1"	"83"	"3243"	"26"	"145"	"347"	"424"	"18"	"166"	"717"	"1030"	"36"	"229"	"70"	"1329"	"2"	"1"	"3"	"6"	"0"	"1"	"112"	"447"	"1"	"0"	"0"	"8"	"27"	"42"	"202"	"8"	"248"	"114"	"551"	"56"	"544"	"1965"	"15"	"4"	"8"	"304"	"4"	"5"	"115"	"30"	"2688"	"964"	"290"	"4"	"0"	"0"	"2"	"0"	"124"	"554"	"218"	"1112"	"152"	"0"	"315"	"4"	"0"	"1"	"13"	"2"	"53"	"74"	"57"	"398"	"27"	"146"	"15"	"858"	"105"	"540"	"153"	"0"	"29"	"160"	"485"	"1191"	"1121"	"4450"	"949"	"448"	"207"	"381"	"1231"	"1369"	"55"	"94"	"784"	"1308"	"0"	"1"	"16"	"398"	"165"	"316"	"353"	"936"	"72"	"62"	"14"	"21"	"9"	"49"	"243"	"3650"	"2001"	"2845"	"2054"	"3503"	"1364"	"327"	"148"	"98"	"11"	"46"	"10"	"3"	"1381"	"2348"	"126"	"670"	"120"	"4"	"0"	"30"	"0"	"0"	"0"	"0"	"1"	"4"	"501"	"215"	"199"	"238"	"789"	"546"	"174"	"18"	"1"	"1"	"241"	"211"	"0"	"5"	"0"	"158"	"16"	"6"	"7"	"4"	"1130"	"407"	"312"	"12"	"105"	"203"	"1514"	"71"	"78"	"68"	"105"	"956"	"661"	"875"	"1"	"129"	"18"	"579"	"12"	"91"	"8"	"75"	"130"	"191"	"376"	"0"	"30"	"177"	"14"	"2608"	"707"	"2"	"0"	"85"	"2"	"17"	"956"	"16106"	"40"	"0"	"0"	"3"	"81"	"403"	"344"	"0"	"2"	"31"	"539"	"137"	"22"	"626"	"13"	"256"	"513"	"35"	"1609"	"0"	"2"	"1"	"998"	"27"	"29"	"341"	"13"	"102"	"1902"	"179"	"0"	"16"	"674"	"4457"	"33"	"31"	"25"	"123"	"264"	"758"	"158"	"57"	"344"	"797"	"284"	"1"	"57"	"1"	"0"	"241"	"41"	"0"	"151"	"85"	"72"	"7"	"1113"	"4"	"8"	"0"	"9"	"121"	"3"	"78"	"78"	"123"	"61"	"174"	"0"	"20"	"0"	"0"	"80"	"0"	"14"	"15"	"160"	"0"	"28"	"75"	"162"	"116"	"657"	"523"	"117"	"84"	"340"	"20"	"349"	"335"	"30"	"6"	"79"	"27"	"12"	"10905"	"9"	"0"	"706"	"175"	"225"	"170"	"242"	"235"	"703"	"510"	"307"	"35"	"16"	"0"	"0"	"10"	"32"	"2"	"1"	"11"	"28"	"1730"	"3"	"117"	"843"	"196"	"5"	"102"	"53"	"26"	"58"	"36"	"33"	"27"	"6"	"82"	"41"	"71"	"0"	"0"	"34"	"18"	"13"	"114"	"212"	"530"	"543"	"100"	"86"	"47"	"9"	"10"	"44"	"407"	"1"	"78"	"80"	"7"	"3998"	"428"	"0"	"1417"	"310"	"15"	"56"	"1811"	"0"	"434"	"549"	"524"	"29"	"585"	"0"	"0"	"0"	"5"	"6"	"5"	"12"	"52"	"4"	"15"	"38"	"44"	"1"	"4"	"0"	"0"	"61"	"35"	"679"	"1953"	"18"	"431"	"27"	"8"	"5"	"55"	"0"	"144"	"2"	"21"	"25"	"0"	"14"	"36"	"2"	"3"	"5171"	"2"	"110"	"1038"	"236"	"0"	"0"	"61"	"844"	"0"	"0"	"173"	"28"	"26"	"8"	"0"	"22"	"0"	"9"	"0"	"27"	"21"	"30"	"1"	"1401"	"74"	"1280"	"37"	"6"	"13"	"52"	"544"	"15"	"7"	"154"	"382"	"369"	"20"	"3"	"27"	"126"	"2"	"7"	"1"	"226"	"4"	"4"	"81"	"309"	"149"	"176"	"90"	"52"	"10"	"0"	"259"	"603"	"20"	"793"	"158"	"602"	"9677"	"1418"	"2283"	"1215"	"418"	"35"	"770"	"1574"	"32"	"474"	"116"	"5"	"28"	"1"	"114"	"0"	"5"	"0"	"0"	"37"	"0"	"72"	"13"	"3"	"7"	"9"	"0"	"0"	"15"	"1"	"42"	"1"	"35"	"33"	"67"	"1"	"60"	"13"	"0"	"59"	"5"	"10"	"19"	"0"	"225"	"89"	"177"	"174"	"416"	"581"	"1588"	"0"	"3"	"8"	"29"	"3"	"75"	"1"	"11"	"2"	"52"	"9"	"0"	"12"	"9"	"0"	"0"	"0"	"33"	"27"	"0"	"55"	"3"	"52"	"18"	"16"	"84"	"3"	"4"	"0"	"21"	"4"	"20"	"124"	"3"	"1"	"118"	"32"	"8"	"1589"	"71"	"201"	"44"	"129"	"6"	"0"	"0"	"2"	"102"	"186"	"64"	"11"	"3"	"10"	"89"	"9"	"1492"	"85"	"3"	"26"	"6"	"74"	"1"	"45"	"88"	"1"	"1"	"24"	"52"	"9"	"29"	"0"	"10"	"0"	"4"	"10"	"32"	"9"	"2"	"3"	"0"	"16"	"42"	"34627"	"0"	"37"	"1"	"0"	"111"	"40"	"30"	"9"	"89"	"63"	"23"	"0"	"95"	"3"	"327"	"0"	"7"	"1"	"0"	"2"	"12"	"4991"	"7"	"504"	"10"	"1250"	"83"	"2"	"20"	"251"	"45"	"66"	"12"	"2"	"6"	"0"	"20"	"1"	"6"	"4"	"1"	"3"	"17"	"3"	"749"	"1253"	"837"	"2"	"407"	"450"	"191"	"77"	"55"	"69"	"8"	"33"	"2263"	"0"	"104"	"28"	"101"	"43"	"380"	"800"	"500"	"400"	"596"	"0"	"5"	"0"	"0"	"0"	"2"	"0"	"127"	"628"	"2927"	"20"	"2"	"43"	"73"	"76"	"67"	"42"	"49"	"53"	"0"	"0"	"0"	"220"	"48"	"0"	"124"	"457"	"383"	"159"	"15"	"138"	"1901"	"14"	"4"	"157"	"13"	"111"	"6"	"36"	"67"	"3"	"8"	"3"	"0"	"36"	"18"	"0"	"0"	"109"	"32"	"13"	"33"	"13"	"23"	"1"	"1"	"14"	"56"	"22"	"1511"	"308"	"1103"	"244"	"60"	"190"	"0"	"0"	"3"	"1"	"17"	"0"	"21"	"23"	"38"	"6"	"14"	"2097"	"7"	"121"	"626"	"25"	"652"	"44"	"4"	"25"	"291"	"115"	"1"	"60"	"266"	"111"	"110"	"27"	"99"	"743"	"73"	"110"	"147"	"292"	"86"	"426"	"25"	"857"	"257"	"21"	"1357"	"85"	"164"	"83"	"292"	"45"	"213"	"21"	"1"	"0"	"331"	"192"	"25"	"1"	"218"	"7722"	"764"	"3"	"1"	"0"	"0"	"0"	"0"	"0"	"2249"	"9"	"22"	"204"	"154"	"58"	"38"	"1609"	"206"	"374"	"167"	"783"	"810"	"1"	"0"	"283"	"168"	"4"	"27"	"17"	"6"	"908"	"10"	"51"	"86"	"28"	"558"	"329"	"469"	"63"	"571"	"0"	"1195"	"0"	"0"	"143"	"1105"	"78"	"10"	"455"	"167"	"1411"	"0"	"0"	"42"	"5"	"0"	"67"	"206"	"0"	"23"	"48"	"218"	"64"	"0"	"437"	"38"	"2351"	"783"	"400"	"9"	"161"	"735"	"51"	"257"	"1536"	"69"	"40"	"303"	"407"	"121"	"238"	"18"	"287"	"29"	"15"	"35"	"40"	"200"	"1"	"23"	"307"	"46"	"250"	"11"	"400"	"484"	"141"	"83"	"1"	"0"	"18"	"543"	"549"	"268"	"6553"	"159"	"76"	"321"	"64"	"52"	"23"	"13"	"3"	"42"	"1198"	"28"	"7"	"106"	"39"	"181"	"298"	"345"	"47"	"41"	"65"	"59"	"528"	"6"	"0"	"7"	"175"	"440"	"194"	"62"	"114"	"500"	"654"	"971"	"0"	"96"	"86"	"253"	"474"	"10"	"8"	"137"	"955"	"353"	"812"	"43"	"67"	"1104"	"127"	"177"	"213"	"292"	"6"	"3"	"820"	"224"	"163"	"397"	"69"	"14"	"1885"	"38"	"201"	"140"	"266"	"65"	"41"	"576"	"115"	"2737"	"94"	"517"	"426"	"53"	"1"	"2208"	"511"	"422"	"515"	"0"	"38"	"479"	"40"	"295"	"15"	"73"	"268"	"1"	"262"	"465"	"36"	"2"	"66"	"47"	"71"	"60"	"3"	"69"	"119"	"85"	"0"	"96"	"550"	"190"	"303"	"45"	"324"	"191"	"145"	"8"	"8"	"20"	"25"	"237"	"141"	"79"	"60"	"378"	"19"	"38"	"293"	"284"	"249"	"0"	"42"	"644"	"35"	"0"	"95"	"310"	"769"	"96"	"23"	"270"	"0"	"36"	"94"	"415"	"243"	"13"	"591"	"449"	"1180"	"573"	"131"	"36"	"1075"	"323"	"50"	"530"	"0"	"259"	"625"	"31"	"41"	"417"	"0"	"53"	"224"	"31"	"128"	"0"	"207"	"28"	"226"	"2487"	"277"	"79"	"46"	"6"	"84"	"53"	"43"	"265"	"1329"	"775"	"77"	"786"	"1"	"460"	"334"	"232"	"0"	"0"	"17"	"46"	"185"	"65"	"138"	"258"	"2"	"2"	"218"	"13"	"63"	"159"	"91"	"0"	"369"	"24"	"136"	"154"	"250"	"186"	"2612"	"344"	"104"	"49"	"2043"	"160"	"5"	"43"	"381"	"119"	"382"	"112"	"135"	"96"	"0"	"260"	"213"	"56"	"2"	"1091"	"860"	"57"	"46"	"355"	"0"	"0"	"2"	"610"	"16"	"399"	"55"	"271"	"17059"	"3439"	"309"	"40"	"0"	"3"	"1582"	"96"	"335"	"11"	"509"	"186"	"130"	"71"	"552"	"0"	"156"	"52"	"49"	"39"	"244"	"52"	"631"	"1115"	"110"	"886"	"422"	"1307"	"81"	"75"	"187"	"212"	"529"	"118"	"0"	"3"	"274"	"11"	"230"	"58"	"1476"	"609"	"248"	"539"	"116"	"94"	"47"	"112"	"52"	"137"	"25"	"667"	"271"	"104"	"39"	"160"	"22"	"43"	"82"	"11"	"0"	"0"	"793"	"7"	"436"	"106"	"71"	"1115"	"170"	"0"	"642"	"43"	"45"	"148"	"116"	"401"	"0"	"46"	"17"	"41"	"25"	"7"	"32"	"219"	"96"	"36"	"236"	"34"	"88"	"35"	"128"	"10"	"3"	"124"	"0"	"101"	"27"	"550"	"0"	"4"	"19"	"357"	"49"	"811"	"19"	"1441"	"20"	"77"	"41"	"173"	"874"	"701"	"448"	"2033"	"923"	"145"	"0"	"2"	"2"	"1"	"45"	"62"	"72"	"7"	"0"	"0"	"26"	"2"	"6"	"252"	"3"	"5"	"24"	"7"	"0"	"0"	"0"	"0"	"0"	"0"	"0"	"25"	"2"	"0"	"531"	"5"	"0"	"0"	"1"	"0"	"1"	"0"	"1"	"1"	"0"	"2"	"0"	"1"	"0"	"0"	"0"	"0"	"0"	"0"	"0"	"2"	"0"	"1"	"1"	"0"	"0"	"2"	"0"	"0"	"2"	"1"	"0"	"423"	"18"	"6"	"24"	"8"	"29"	"0"	"25"	"0"	"12"	"1"	"10"	"7"	"8"	"3"	"10"	"71"	"13"	"12"	"1"	"21"	"42"	"1"	"10"	"7"	"28"	"0"	"0"	"7"	"1542"	"1769"	"0"	"0"	"254"	"2405"	"268"	"39"	"189"	"90"	"399"	"11"	"20"	"61"	"23"	"5"	"6"	"9"	"0"	"17"	"1"	"63"	"1"	"35"	"19"	"10"	"6"	"16"	"5"	"0"	"0"	"84"	"342"	"15"	"11"	"1"	"0"	"0"	"0"	"3"	"4"	"0"	"0"	"185"	"7"	"11"	"6"	"24"	"2"	"51"	"123"	"99"	"151"	"426"	"0"	"1"	"0"	"21"	"344"	"0"	"0"	"0"	"4"	"15"	"0"	"48"	"38"	"71"	"16"	"0"	"6"	"246"	"17"	"37"	"5"	"4"	"94"	"20"	"0"	"0"	"1"	"61"	"932"	"276"	"447"	"17"	"1"	"38"	"452"	"23"	"121"	"34"	"13"	"314"	"1"	"0"	"26"	"1"	"4"	"10"	"0"	"197"	"1"	"0"	"0"	"1"	"0"	"117"	"100"	"91"	"53"	"5"	"9"	"2"	"1"	"8"	"17"	"0"	"443"	"0"	"562"	"151"	"801"	"429"	"200"	"48"	"11"	"551"	"1"	"0"	"240"	"69"	"5"	"279"	"186"	"1627"	"7"	"15"	"8"	"572"	"260"	"0"	"473"	"195"	"1570"	"75"	"239"	"1"	"74"	"499"	"28"	"12"	"550"	"214"	"238"	"143"	"115"	"32"	"34"	"40"	"3310"	"582"	"368"	"72"	"0"	"70"	"0"	"5"	"16"	"7"	"0"	"18"	"0"	"14"	"0"	"501"	"2"	"83"	"76"	"18"	"1212"	"2"	"18"	"1016"	"5189"	"170"	"31"	"310"	"65"	"39"	"0"	"0"	"135"	"13"	"2"	"1"	"1"	"64"	"78"	"0"	"20"	"3"	"101"	"1"	"24"	"205"	"4"	"64"	"2"	"32"	"17"	"0"	"1000"	"10"	"0"	"0"	"0"	"1"	"0"	"0"	"7"	"24"	"13"	"1"	"6"	"4"	"0"	"4"	"9"	"2"	"3"	"15"	"11"	"1"	"1"	"4"	"0"	"47"	"11"	"3"	"766"	"38"	"0"	"12"	"7"	"16"	"11"	"20"	"30"	"170"	"9"	"1"	"3"	"3"	"8"	"31"	"8"	"5"	"5"	"0"	"3"	"1"	"0"	"1"	"563"	"93"	"0"	"6"	"0"	"3"	"1"	"323"	"5"	"22"	"3"	"16"	"0"	"8"	"26"	"10"	"34"	"2"	"1"	"0"	"12"	"0"	"4"	"28"	"6"	"1"	"0"	"0"	"16"	"0"	"1"	"0"	"8716"	"1226"	"702"	"386"	"435"	"983"	"2217"	"2"	"0"	"14"	"183"	"114"	"0"	"11"	"88"	"0"	"7"	"46"	"9"	"0"	"47"	"13"	"4"	"21"	"0"	"0"	"12"	"7"	"12"	"206"	"39"	"0"	"0"	"0"	"1"	"4"	"1"	"0"	"10"	"4"	"4"	"36"	"1333"	"412"	"44"	"81"	"5"	"2"	"0"	"116"	"43"	"12"	"2"	"3"	"0"	"1"	"575"	"454"	"8"	"0"	"0"	"9"	"0"	"1"	"230"	"502"	"2"	"2"	"4"	"58"	"6"	"1"	"2"	"0"	"2"	"0"	"55"	"1220"	"152"	"18872"	"2"	"0"	"12"	"0"	"3"	"7"	"25"	"3"	"40"	"58"	"1594"	"11"	"23"	"21"	"290"	"0"	"0"	"3"	"0"	"0"	"1"	"2"	"1"	"21"	"0"	"3"	"12"	"57"	"0"	"28"	"22"	"4"	"10"	"15"	"2"	"11"	"177"	"29"	"149"	"11"	"13"	"371"	"40"	"8"	"8"	"6"	"10"	"6"	"7"	"81"	"3"	"320"	"129"	"4"	"0"	"18"	"0"	"88"	"1"	"0"	"15"	"1"	"42"	"0"	"18"	"17"	"1"	"56"	"0"	"10"	"1"	"0"	"1"	"5"	"3"	"44"	"0"	"20"	"38"	"0"	"0"	"670"	"363"	"31"	"0"	"0"	"14"	"0"	"0"	"5"	"19"	"3"	"15"	"1"	"0"	"0"	"0"	"0"	"0"	"7"	"5"	"19"	"0"	"11"	"8"	"8"	"8"	"4"	"0"	"0"	"21"	"17"	"3"	"1"	"2614"	"361"	"0"	"49"	"1"	"0"	"3"	"2"	"2"	"0"	"1"	"1"	"164"	"330"	"0"	"39"	"0"	"22"	"0"	"620"	"0"	"0"	"2"	"4"	"11"	"0"	"0"	"1"	"0"	"0"	"2"	"0"	"0"	"248"	"5"	"1"	"1"	"2"	"5"	"401"	"2"	"7"	"657"	"791"	"187"	"89"	"134"	"0"	"11"	"8"	"5"	"8"	"10"	"0"	"32"	"10"	"0"	"2"	"0"	"3"	"0"	"1"	"3"	"7"	"50"	"376"	"1"	"1"	"2"	"19"	"12"	"34"	"52"	"0"	"4"	"1652"	"51"	"27"	"337"	"2"	"3"	"0"	"64"	"0"	"19"	"9"	"0"	"22"	"7"	"21"	"3"	"1"	"93"	"7"	"12"	"0"	"6"	"2"	"0"	"3"	"0"	"2"	"2"	"3"	"0"	"15"	"5"	"855"	"3"	"17"	"2"	"17"	"2"	"336"	"1"	"11"	"0"	"5"	"2"	"225"	"142"	"4"	"13"	"21"	"50"	"0"	"267"	"4"	"1"	"335"	"0"	"0"	"1"	"0"	"11"	"0"	"0"	"6"	"3"	"1"	"7"	"9"	"0"	"8"	"17"	"8"	"11"	"0"	"0"	"9"	"4"	"0"	"2"	"1"	"0"	"13"	"0"	"4"	"457"	"0"	"137"	"630"	"317"	"15"	"124"	"52"	"294"	"14"	"62"	"119"	"1623"	"686"	"155"	"524"	"4"	"0"	"1"	"6"	"0"	"11"	"0"	"0"	"2"	"3"	"7"	"17"	"0"	"63"	"4"	"64"	"699"	"2402"	"6185"	"52"	"17"	"270"	"122"	"413"	"104"	"282"	"80"	"240"	"267"	"0"	"436"	"8280"	"169"	"0"	"1"	"2"	"1"	"6"	"1"	"11"	"2"	"4"	"0"	"5"	"12"	"0"	"2"	"0"	"0"	"0"	"1"	"0"	"1"	"0"	"1"	"12"	"127"	"0"	"4"	"2"	"5"	"1"	"27"	"16"	"17"	"1297"	"6"	"12"	"0"	"5"	"17"	"7"	"0"	"7"	"0"	"0"	"111"	"3"	"0"	"3"	"0"	"7"	"4"	"7"	"7"	"0"	"18"	"59"	"4"	"66"	"4"	"4"	"15"	"0"	"0"	"1"	"1"	"2"	"11"	"7"	"1"	"0"	"8"	"1152"	"10"	"202"	"3"	"2"	"4"	"3"	"8"	"0"	"10"	"0"	"0"	"1"	"0"	"19"	"62"	"4"	"0"	"1"	"0"	"1193"	"0"	"5"	"0"	"0"	"8"	"1257"	"5"	"3"	"1"	"1431"	"927"	"0"	"4"	"14"	"3"	"7"	"9"	"0"	"9"	"1"	"78"	"0"	"6"	"49"	"471"	"0"	"109"	"1"	"0"	"2"	"4"	"34"	"2"	"27"	"4"	"4"	"4"	"106"	"117"	"233"	"1"	"78"	"9"	"3"	"9"	"1"	"1"	"56"	"19"	"0"	"2"	"0"	"31"	"39"	"5"	"32"	"0"	"136"	"0"	"139"	"152"	"333"	"81"	"0"	"0"	"2"	"3"	"4"	"0"	"4"	"228"	"678"	"93"	"896"	"0"	"0"	"1"	"8"	"12"	"0"	"0"	"3"	"0"	"0"	"0"	"0"	"0"	"0"	"0"	"1"	"355"	"0"	"0"	"3"	"4"	"4"	"0"	"0"	"1"	"0"	"0"	"0"	"0"	"0"	"0"	"0"	"4"	"0"	"2"	"0"	"0"	"9"	"1"	"3"	"23"	"15"	"0"	"7"	"15"	"3"	"27"	"17"	"0"	"0"	"5"	"17"	"7"	"47"	"5"	"5"	"11"	"7"	"2"	"0"	"1"	"2"	"2"	"0"	"1"	"8"	"17"	"0"	"0"	"1"	"0"	"3"	"0"	"0"	"2"	"21"	"1"	"1"	"1"	"10"	"45"	"37"	"0"	"4"	"1"	"0"	"0"	"0"	"41"	"0"	"6"	"0"	"0"	"2931"	"0"	"41"	"0"	"1"	"0"	"8"	"1"	"0"	"0"	"0"	"4"	"0"	"4"	"0"	"0"	"2"	"13"	"7"	"12"	"7"	"16"	"2"	"0"	"3"	"9"	"17"	"6"	"0"	"1"	"1"	"6"	"0"	"12"	"0"	"0"	"0"	"2"	"2"	"23"	"3"	"46"	"889"	"214"	"9"	"0"	"4"	"15"	"0"	"0"	"2"	"8"	"45"	"0"	"13"	"1"	"0"	"1"	"0"	"0"	"32"	"1"	"6"	"12"	"0"	"1"	"0"	"1"	"3"	"1"	"1"	"46"	"10"	"3"	"0"	"0"	"5"	"0"	"0"	"5"	"2"	"24"	"1"	"0"	"19"	"0"	"0"	"2"	"0"	"4"	"0"	"0"	"2"	"3"	"0"	"0"	"0"	"0"	"0"	"0"	"3"	"17"	"0"	"0"	"0"	"1"	"0"	"0"	"0"	"8"	"0"	"8"	"6"	"14"	"11"	"0"	"0"	"1"	"2"	"0"	"6"	"0"	"0"	"1"	"0"	"0"	"0"	"0"	"7"	"7"	"0"	"0"	"2"	"0"	"39"	"1"	"46"	"7"	"2"	"2"	"5"	"3"	"3"	"0"	"0"	"13"	"0"	"0"	"6"	"0"	"0"	"4"	"2"	"35"	"1"	"2"	"4"	"6"	"0"	"1"	"2"	"3"	"4"	"2"	"2"	"1"	"2"	"4"	"0"	"1"	"2"	"4"	"0"	"0"	"0"	"0"	"0"	"8"	"0"	"0"	"0"	"0"	"0"	"0"	"0"	"0"	"2"	"840"	"11"	"4"	"0"	"2"	"1"	"0"	"0"	"2"	"4"	"0"	"6"	"7"	"3"	"2"	"0"	"0"	"0"	"0"	"0"	"30"	"23"	"213"	"0"	"0"	"1"	"17"	"2"	"3"	"0"	"20"	"198"	"0"	"7"	"5"	"1"	"7"	"0"	"25"	"0"	"0"	"0"	"3"	"2"	"457"	"4992"	"0"	"0"	"0"	"6"	"0"	"0"	"1480"	"0"	"3023"	"2"	"0"	"87"	"24"	"45"	"0"	"0"	"0"	"0"	"0"	"1144"	"0"	"47"	"1"	"0"	"0"	"1"	"0"	"1"	"0"	"17"	"0"	"13"	"1"	"1"	"0"	"1"	"4"	"3"	"8"	"2"	"4"	"1"	"2"	"0"	"1"	"2"	"11"	"0"	"0"	"0"	"1"	"3"	"0"	"246"	"719"	"0"	"2"	"1"	"4"	"11"	"5"	"10"	"0"	"1"	"10"	"153"	"988"	"0"	"21"	"0"	"2"	"19"	"1"	"23"	"38"	"14"	"53"	"574"	"0"	"180"	"2"	"1"	"5"	"109"	"43"	"0"	"32"	"1"	"0"	"10"	"0"	"3"	"0"	"0"	"4"	"32"	"1"	"2"	"2"	"9"	"0"	"10"	"0"	"3"	"2"	"3"	"0"	"3"	"1"	"0"	"0"	"0"	"7"	"1"	"8"	"5"	"1"	"0"	"0"	"4"	"2"	"0"	"1"	"114"	"4"	"1"	"2"	"9"	"0"	"0"	"1"	"24"	"0"	"0"	"7"	"1"	"0"	"0"	"0"	"2"	"6"	"62"	"3"	"2"	"1"	"0"	"2"	"0"	"10"	"9"	"16"	"11"	"147"	"1"	"5"	"5"	"14"	"13"	"0"	"0"	"0"	"0"	"1"	"0"	"5"	"0"	"0"	"2"	"6"	"13"	"5"	"0"	"11"	"12"	"6"	"0"	"0"	"2"	"0"	"3"	"14"	"28"	"6"	"6"	"0"	"1"	"0"	"1"	"0"	"0"	"253"	"0"	"0"	"0"	"2"	"0"	"0"	"0"	"662"	"77"	"26"	"1"	"1"	"0"	"7"	"1"	"0"	"0"	"0"	"7"	"2"	"1"	"37"	"2"	"1"	"0"	"6"	"0"	"0"	"2"	"2"	"2"	"0"	"46"	"165"	"7"	"0"	"0"	"1"	"138"	"0"	"7"	"1"	"0"	"0"	"0"	"1"	"84"	"3"	"75"	"5"	"209"	"3"	"65"	"571"	"1"	"2"	"0"	"14"	"0"	"9"	"5"	"0"	"5"	"78"	"0"	"4"	"3"	"23"	"8"	"0"	"1"	"0"	"0"	"2"	"0"	"1"	"1"	"1"	"8"	"328"	"1856"	"1325"	"1"	"0"	"93"	"5"	"54"	"141"	"153"	"0"	"79"	"19"	"5"	"3"	"6"	"19"	"0"	"216"	"19"	"41"	"0"	"0"	"1457"	"151"	"614"	"51"	"1"	"86"	"0"	"2258"	"4"	"1"	"177"	"399"	"0"	"83"	"558"	"1"	"7"	"1"	"23"	"78"	"3053"	"2"	"3"	"33"	"0"	"16"	"166"	"175"	"0"	"0"	"0"	"621"	"229"	"64"	"504"	"0"	"0"	"2"	"99"	"10"	"17"	"0"	"5"	"9"	"1"	"9"	"8"	"1"	"12404"	"0"	"0"	"3"	"0"	"13"	"3"	"14"	"3"	"0"	"9"	"1"	"3"	"1"	"4"	"0"	"0"	"0"	"1"	"0"	"0"	"2"	"1"	"0"	"2"	"0"	"0"	"6"	"2"	"1"	"53"	"0"	"3"	"1"	"8"	"0"	"0"	"0"	"0"	"158"	"57"	"73"	"93"	"130"	"70"	"187"	"66"	"70"	"0"	"12"	"7"	"2"	"3"	"4"	"0"	"5"	"9"	"2"	"0"	"0"	"1"	"1"	"2"	"6"	"1"	"6"	"5"	"0"	"6123"	"1"	"0"	"1"	"0"	"0"	"10"	"2"	"0"	"5"	"56"	"247"	"27"	"200"	"2565"	"166"	"102"	"9"	"19"	"34"	"30"	"0"	"18"	"5"	"1"	"0"	"32"	"1"	"0"	"0"	"0"	"4"	"10"	"0"	"0"	"1"	"1"	"2"	"11"	"15"	"5"	"1"	"1"	"28"	"11"	"9"	"936"	"131"	"496"	"0"	"7"	"0"	"21"	"1"	"28"	"4"	"9"	"24"	"5"	"0"	"0"	"0"	"0"	"4"	"7"	"9"	"9"	"7"	"10"	"5"	"0"	"7"	"0"	"0"	"7"	"2"	"0"	"0"	"0"	"13"	"6"	"729"	"0"	"0"	"0"	"3"	"0"	"1"	"3"	"0"	"7"	"0"	"1"	"0"	"1"	"75"	"0"	"28"	"0"	"10"	"0"	"8"	"0"	"4"	"10"	"1"	"1"	"0"	"1"	"2"	"1"	"0"	"2"	"0"	"2"	"0"	"2"	"1"	"2"	"0"	"10"	"0"	"0"	"0"	"18"	"0"	"0"	"234"	"0"	"0"	"0"	"1"	"0"	"0"	"0"	"0"	"0"	"0"	"0"	"0"	"8"	"8"	"2"	"2"	"1"	"1"	"0"	"6"	"4"	"0"	"2"	"0"	"20"	"13"	"3"	"0"	"1"	"1"	"0"	"0"	"1"	"2"	"6"	"21"	"0"	"5"	"0"	"1"	"2"	"7"	"0"	"4"	"0"	"0"	"3"	"0"	"15"	"2"	"0"	"6"	"4"	"11"	"0"	"15"	"1"	"0"	"0"	"0"	"0"	"0"	"1"	"0"	"5"	"183"	"177"	"713"	"0"	"0"	"0"	"1"	"5"	"1"	"0"	"3"	"0"	"3"	"0"	"0"	"0"	"0"	"2"	"1"	"4"	"0"	"2"	"8"	"3"	"0"	"0"	"2"	"0"	"0"	"4"	"1"	"0"	"0"	"3"	"2"	"0"	"5"	"0"	"1"	"2"	"32"	"3"	"1"	"1"	"2"	"0"	"33"	"15"	"0"	"2"	"19"	"2"	"1"	"2"	"0"	"51"	"9"	"17"	"8"	"6"	"0"	"10"	"4"	"14"	"0"	"1"	"0"	"0"	"0"	"0"	"2"	"1"	"0"	"513"	"1243"	"0"	"0"	"27"	"4"	"0"	"0"	"0"	"0"	"0"	"0"	"0"	"0"	"0"	"0"	"3"	"0"	"1"	"11"	"0"	"0"	"1"	"2"	"3"	"0"	"1"	"0"	"34"	"2"	"0"	"0"	"1239"	"0"	"9"	"0"	"2"	"5"	"6"	"6"	"10"	"0"	"0"	"4"	"0"	"1"	"0"	"0"	"0"	"11"	"0"	"13"	"0"	"1"	"1"	"0"	"0"	"1"	"5"	"1"	"2"	"0"	"20"	"0"	"2"	"4"	"0"	"2"	"3"	"2"	"1"	"1"	"0"	"0"	"1"	"0"	"0"	"26"	"7"	"3"	"0"	"7"	"0"	"0"	"0"	"0"	"0"	"0"	"0"	"17"	"5"	"2"	"12"	"2"	"0"	"4"	"1"	"0"	"6"	"4"	"2"	"73"	"3"	"3"	"11"	"1"	"1"	"4"	"5"	"13"	"0"	"0"	"10"	"0"	"0"	"0"	"1"	"3"	"3"	"4"	"13"	"22"	"6"	"1"	"4"	"2"	"12"	"2"	"6"	"0"	"8"	"2"	"2"	"3"	"0"	"0"	"0"	"9"	"2"	"9"	"48"	"0"	"57"	"0"	"0"	"1"	"0"	"6"	"4"	"0"	"0"	"0"	"11"	"7"	"1"	"1"	"0"	"0"	"1"	"15"	"1"	"36"	"0"	"0"	"0"	"0"	"0"	"0"	"1"	"14"	"1"	"0"	"0"	"1"	"0"	"0"	"0"	"0"	"0"	"0"	"0"	"0"	"0"	"0"	"0"	"1"	"2"	"0"	"6"	"0"	"6"	"9"	"20"	"8"	"1"	"0"	"0"	"5"	"0"	"2"	"0"	"0"	"0"	"1"	"0"	"0"	"0"	"0"	"1"	"0"	"0"	"1"	"1"	"2"	"0"	"0"	"0"	"1"	"0"	"1"	"0"	"9"	"1"	"0"	"22"	"3"	"0"	"0"	"3338"	"200"	"2"	"4"	"2"	"1"	"0"	"0"	"0"	"2"	"0"	"1"	"0"	"0"	"10"	"2"	"1"	"3"	"5"	"1"	"0"	"0"	"0"	"2"	"6"	"0"	"0"	"0"	"2"	"0"	"1"	"0"	"4"	"0"	"0"	"0"	"0"	"0"	"0"	"0"	"0"	"1"	"3"	"1"	"0"	"0"	"0"	"0"	"0"	"1"	"0"	"0"	"0"	"0"	"0"	"8"	"2"	"1"	"1"	"0"	"5"	"2"	"0"	"3"	"6"	"11"	"1"	"1"	"1"	"5"	"7"	"4"	"480"	"175"	"402"	"1170"	"121"	"5"	"184"	"168"	"861"	"427"	"331"	"97"	"1317"	"521"	"543"	"804"	"263"	"2816"	"1558"	"187"	"5"	"2"	"960"	"1"	"12"	"25"	"1"	"0"	"0"	"10"	"41"	"74"	"19"	"164"	"273"	"1693"	"2"	"0"	"2"	"0"	"7"	"4"	"0"	"0"	"0"	"1"	"27"	"0"	"1"	"0"	"12"	"9"	"0"	"29"	"4"	"2"	"9"	"2"	"8"	"1"	"6"	"1"	"4"	"48"	"0"	"43"	"20"	"1"	"1"	"3"	"0"	"1"	"3"	"1"	"8"	"0"	"226"	"719"	"422"	"30"	"0"	"41"	"0"	"0"	"4"	"0"	"0"	"1"	"0"	"0"	"2"	"0"	"0"	"0"	"0"	"9"	"1"	"0"	"0"	"1"	"0"	"0"	"3"	"0"	"0"	"0"	"1"	"10"	"7"	"2"	"0"	"3"	"1"	"0"	"0"	"5"	"3"	"2"	"0"	"0"	"0"	"0"	"0"	"0"	"0"	"8"	"15"	"7"	"2"	"3"	"2"	"0"	"1"	"0"	"5"	"2"	"0"	"0"	"0"	"2"	"4"	"2"	"2"	"0"	"6"	"6"	"3"	"3"	"0"	"2"	"3"	"121"	"0"	"0"	"0"	"0"	"3"	"2"	"3"	"1"	"18"	"1"	"0"	"0"	"0"	"1"	"0"	"0"	"0"	"0"	"12"	"1"	"0"	"4"	"180"	"16"	"5"	"1"	"5"	"5"	"12"	"7"	"21"	"0"	"4"	"0"	"0"	"0"	"14"	"1"	"2"	"0"	"3"	"13"	"3"	"81"	"1"	"0"	"0"	"1"	"3"	"3"	"8"	"0"	"1"	"0"	"0"	"2"	"1"	"0"	"1"	"15"	"7"	"0"	"69"	"101"	"3"	"6"	"21"	"2"	"0"	"1"	"5"	"0"	"5"	"24"	"0"	"4"	"0"	"3"	"2"	"17"	"1"	"784"	"0"	"32"	"3"	"2"	"6"	"0"	"3"	"5"	"409"	"74"	"10"	"0"	"0"	"0"	"16"	"4"	"13"	"54"	"3"	"0"	"13"	"2"	"0"	"0"	"4"	"1"	"3"	"0"	"0"	"0"	"0"	"1477"	"11196"	"12"	"2"	"13"	"1"	"1"	"34"	"3"	"8"	"0"	"1"	"0"	"0"	"0"	"0"	"8"	"2"	"3"	"1"	"0"	"1"	"6"	"0"	"3"	"3"	"1"	"0"	"22"	"5"	"2"	"13"	"0"	"1"	"4"	"12"	"0"	"0"	"0"	"0"	"0"	"1"	"3"	"0"	"0"	"5"	"0"	"31"	"0"	"2"	"28"	"6"	"13"	"2"	"6"	"9"	"6"	"2"	"10"	"406"	"521"	"97"	"0"	"85"	"1137"	"45"	"6"	"2"	"8"	"6"	"0"	"12"	"2"	"0"	"1"	"14"	"3"	"0"	"0"	"5"	"5"	"0"	"2"	"1"	"8"	"6"	"3"	"0"	"4"	"458"	"41"	"207"	"0"	"7"	"679"	"464"	"199"	"1"	"0"	"0"	"0"	"1"	"0"	"0"	"0"	"1"	"0"	"0"	"0"	"0"	"0"	"0"	"4"	"0"	"0"	"0"	"0"	"650"	"931"	"149"	"0"	"0"	"0"	"0"	"0"	"0"	"0"	"2"	"1"	"0"	"0"	"4"	"0"	"0"	"0"	"8"	"6"	"0"	"0"	"14"	"6"	"3"	"1"	"1"	"0"	"0"	"0"	"0"	"0"	"0"	"0"	"1"	"0"	"0"	"0"	"0"	"0"	"0"	"3"	"6"	"0"	"7"	"12"	"3"	"0"	"0"	"0"	"0"	"371"	"8"	"1"	"548"	"374"	"734"	"50"	"260"	"6"	"5"	"0"	"0"	"6"	"10"	"2"	"0"	"2"	"3"	"22"	"3"	"6"	"0"	"2"	"245"	"182"	"21911"	"79"	"96"	"393"	"5"	"6"	"0"	"156"	"0"	"28"	"0"	"0"	"164"	"261"	"0"	"5754"	"0"	"0"	"26"	"0"	"47"	"845"	"79"	"3"	"80"	"41"	"218"	"424"	"46"	"826"	"426"	"2086"	"510"	"139"	"734"	"464"	"1308"	"0"	"1885"	"2"	"365"	"818"	"26"	"569"	"2"	"746"	"453"	"1900"	"21"	"96"	"3072"	"1325"	"5"	"1533"	"6"	"1"	"141"	"30"	"18"	"619"	"2763"	"17"	"228"	"0"	"322"	"17"	"178"	"654"	"240"	"44"	"1071"	"0"	"0"	"295"	"11"	"406"	"176"	"0"	"2154"	"18"	"26129"	"24"	"102"	"1645"	"112"	"7"	"226"	"1253"	"202"	"114"	"56"	"393"	"1487"	"1459"	"1"	"0"	"1"	"0"	"11"	"6"	"1"	"1"	"3"	"1"	"0"	"0"	"240"	"45"	"354"	"25"	"94"	"94"	"531"	"13"	"791"	"113"	"5"	"858"	"869"	"2339"	"2049"	"309"	"7"	"0"	"0"	"1102"	"1324"	"2140"	"1880"	"1464"	"2937"	"34"	"1189"	"185"	"699"	"57"	"491"	"1"	"0"	"25"	"1043"	"3"	"66"	"7"	"1"	"0"	"0"	"0"	"6"	"27"	"4"	"16"	"0"	"0"	"1"	"0"	"4"	"1928"	"236"	"236"	"52"	"111"	"216"	"83"	"5"	"1771"	"711"	"380"	"2324"	"0"	"142"	"2568"	"231"	"2"	"0"	"0"	"0"	"0"	"0"	"0"	"0"	"0"	"0"	"1"	"0"	"0"	"5485"	"613"	"43"	"283"	"2885"	"262"	"29"	"37"	"1019"	"1242"	"3170"	"120"	"68"	"348"	"1"	"0"	"6"	"0"	"0"	"0"	"0"	"0"	"0"	"9"	"3"	"40"	"0"	"0"	"1"	"1"	"0"	"4"	"0"	"0"	"330"	"927"	"399"	"472"	"474"	"43"	"9"	"0"	"0"	"0"	"0"	"0"	"44"	"0"	"86"	"699"	"54"	"2128"	"712"	"772"	"685"	"252"	"18"	"81"	"73"	"521"	"46"	"73"	"25"	"6"	"141"	"1017"	"355"	"6"	"0"	"68"	"8"	"723"	"790"	"424"	"69"	"11"	"484"	"920"	"352"	"84"	"44"	"14"	"2"	"69"	"296"	"103"	"1"	"19"	"288"	"363"	"64"	"1001"	"59"	"45"	"268"	"213"	"228"	"124"	"76"	"15"	"51"	"69"	"27"	"122"	"389"	"48"	"133"	"20"	"477"	"546"	"0"	"4"	"4637"	"273"	"39"	"575"	"49"	"1341"	"22"	"439"	"1"	"68"	"161"	"84"	"855"	"118"	"1297"	"397"	"446"	"10"	"0"	"70"	"71"	"208"	"54"	"122"	"514"	"114"	"133"	"33"	"123"	"459"	"604"	"12"	"12"	"4"	"55"	"23"	"74"	"74"	"79"	"470"	"36"	"8"	"0"	"1"	"0"	"2"	"20"	"215"	"64"	"0"	"17"	"25"	"1645"	"9"	"123"	"178"	"288"	"131"	"302"	"65"	"1"	"0"	"31"	"15"	"115"	"1163"	"156"	"1"	"34"	"66"	"12"	"247"	"118"	"205"	"118"	"428"	"447"	"17"	"236"	"286"	"24"	"616"	"768"	"299"	"2089"	"205"	"147"	"410"	"559"	"138"	"193"	"1"	"173"	"536"	"41"	"404"	"332"	"134"	"47"	"23"	"1152"	"185"	"54"	"83"	"91"	"335"	"490"	"17"	"117"	"543"	"0"	"0"	"0"	"0"	"0"	"0"	"76"	"72"	"21"	"213"	"64"	"36"	"5"	"1"	"5"	"4852"	"267"	"514"	"2351"	"14"	"0"	"4"	"13"	"361"	"2"	"0"	"93"	"75"	"0"	"720"	"25"	"1674"	"20"	"115"	"13"	"513"	"0"	"0"	"122"	"1042"	"18"	"170"	"368"	"2482"	"479"	"4"	"4"	"5"	"12"	"583"	"27"	"21"	"312"	"34"	"39"	"280"	"815"	"1614"	"0"	"16"	"0"	"394"	"13"	"21"	"598"	"153"	"1"	"145"	"171"	"1521"	"360"	"1"	"58"	"183"	"1074"	"1410"	"6"	"18"	"251"	"45"	"986"	"61"	"274"	"1817"	"49"	"4"	"158"	"38"	"268"	"565"	"1600"	"3"	"91"	"612"	"0"	"69"	"749"	"102"	"513"	"845"	"309"	"5"	"3"	"208"	"239"	"96"	"2"	"158"	"67"	"124"	"453"	"30"	"3"	"157"	"508"	"112"	"172"	"176"	"156"	"65"	"84"	"46"	"556"	"841"	"37"	"2"	"2"	"9"	"2"	"61"	"34"	"238"	"41"	"57"	"457"	"558"	"618"	"56"	"118"	"821"	"133"	"16"	"389"	"62"	"41"	"135"	"2349"	"4"	"483"	"367"	"0"	"0"	"0"	"0"	"0"	"0"	"15"	"189"	"14"	"140"	"2"	"55"	"192"	"0"	"0"	"26"	"0"	"0"	"12"	"0"	"2"	"77"	"444"	"462"	"7"	"314"	"99"	"8"	"390"	"128"	"1"	"2"	"61"	"1509"	"15"	"88"	"142"	"0"	"0"	"7"	"9"	"60"	"5"	"322"	"0"	"58"	"376"	"197"	"354"	"155"	"113"	"228"	"141"	"99"	"18"	"62"	"146"	"151"	"346"	"13"	"608"	"72"	"447"	"64"	"52"	"6"	"10"	"22"	"3"	"36"	"1"	"436"	"142"	"548"	"353"	"238"	"666"	"66"	"7467"	"865"	"1627"	"256"	"76"	"46"	"76"	"192"	"621"	"397"	"343"	"746"	"364"	"137"	"28"	"123"	"173"	"578"	"32"	"204"	"165"	"179"	"102"	"2"	"1951"	"140"	"10"	"1031"	"2"	"0"	"1206"	"321"	"880"	"178"	"288"	"2418"	"59"	"107"	"64"	"92"	"308"	"287"	"30"	"228"	"64"	"54"	"29"	"9"	"100"	"389"	"132"	"685"	"696"	"9"	"47"	"241"	"398"	"282"	"17"	"9"	"391"	"385"	"101"	"0"	"736"	"125"	"40"	"3"	"13"	"64"	"1008"	"43"	"59"	"106"	"32"	"89"	"45"	"493"	"25"	"25"	"498"	"0"	"1"	"78"	"112"	"912"	"457"	"311"	"4"	"107"	"249"	"213"	"236"	"2"	"0"	"3419"	"2"	"571"	"791"	"186"	"106"	"35"	"3"	"451"	"2042"	"1104"	"746"	"214"	"0"	"77"	"2"	"150"	"36"	"2130"	"10"	"117"	"236"	"2"	"0"	"0"	"167"	"0"	"889"	"12"	"2"	"55"	"206"	"703"	"16"	"83"	"2"	"504"	"1"	"100"	"45"	"643"	"1005"	"17"	"14"	"60"	"326"	"32"	"109"	"126"	"178"	"71"	"137"	"190"	"339"	"590"	"38"	"811"	"44"	"4"	"3"	"9"	"88"	"74"	"62"	"9"	"10"	"10"	"98"	"28"	"0"	"28"	"306"	"207"	"254"	"15"	"52"	"1"	"152"	"46"	"142"	"110"	"361"	"1"	"40"	"20"	"6"	"483"	"62"	"152"	"97"	"668"	"1"	"49"	"2"	"1353"	"47"	"301"	"522"	"608"	"667"	"0"	"0"	"0"	"19"	"200"	"24"	"653"	"1186"	"24"	"0"	"33"	"78"	"280"	"194"	"628"	"4"	"60"	"14"	"27"	"85"	"69"	"613"	"33"	"40"	"152"	"751"	"92"	"289"	"147"	"22"	"1570"	"589"	"101"	"221"	"237"	"171"	"51"	"68"	"205"	"285"	"35"	"695"	"349"	"0"	"0"	"0"	"0"	"0"	"0"	"0"	"0"	"0"	"0"	"0"	"40"	"0"	"0"	"0"	"0"	"0"	"55"	"0"	"4"	"20"	"0"	"195"	"92"	"13"	"44"	"11"	"1"	"28"	"4"	"0"	"79"	"4"	"48"	"20"	"39"	"454"	"76"	"23"	"177"	"380"	"43"	"457"	"9"	"250"	"133"	"244"	"291"	"99"	"14"	"0"	"56"	"12"	"273"	"1624"	"467"	"191"	"392"	"770"	"10"	"16"	"7"	"3"	"334"	"1067"	"27"	"27"	"61"	"0"	"4"	"8"	"9"	"177"	"544"	"371"	"106"	"273"	"7"	"1211"	"83"	"50"	"470"	"62"	"79"	"34"	"406"	"118"	"180"	"63"	"38"	"2427"	"71"	"143"	"326"	"56"	"0"	"55"	"31"	"65"	"466"	"505"	"210"	"200"	"228"	"137"	"13"	"11"	"311"	"104"	"53"	"1055"	"577"	"187"	"228"	"5"	"528"	"88"	"35"	"9"	"6"	"218"	"342"	"1408"	"20"	"169"	"347"	"253"	"20"	"42"	"76"	"61"	"9"	"167"	"28"	"76"	"84"	"507"	"36"	"1918"	"88"	"9"	"988"	"1709"	"210"	"39"	"1305"	"249"	"4"	"39"	"51"	"426"	"628"	"57"	"1240"	"13"	"505"	"342"	"513"	"70"	"1169"	"109"	"133"	"271"	"149"	"369"	"106"	"529"	"93"	"36"	"54"	"0"	"0"	"714"	"299"	"481"	"184"	"90"	"37"	"17"	"33"	"92"	"255"	"113"	"32"	"227"	"1478"	"114"	"356"	"63"	"0"	"0"	"334"	"529"	"49"	"107"	"15"	"597"	"370"	"193"	"251"	"16"	"126"	"253"	"2108"	"133"	"122"	"780"	"721"	"1"	"1"	"1"	"282"	"104"	"81"	"149"	"111"	"22"	"107"	"18"	"15"	"195"	"0"	"1526"	"86"	"42"	"33"	"242"	"0"	"21"	"262"	"27"	"53"	"598"	"176"	"196"	"276"	"175"	"246"	"168"	"50"	"33"	"165"	"191"	"10"	"580"	"61"	"61"	"346"	"1"	"3"	"0"	"1964"	"0"	"1"	"0"	"0"	"0"	"137"	"2669"	"8"	"0"	"429"	"995"	"1"	"40"	"21"	"528"	"30"	"16"	"73"	"4"	"285"	"9"	"30"	"347"	"122"	"8"	"26"	"74"	"180"	"555"	"315"	"389"	"44"	"202"	"41"	"16"	"196"	"56"	"152"	"14"	"9"	"157"	"30"	"443"	"0"	"67"	"450"	"127"	"641"	"72"	"20"	"312"	"218"	"9"	"68"	"36"	"0"	"0"	"0"	"83"	"8"	"79"	"341"	"60"	"95"	"9"	"2"	"252"	"172"	"19"	"133"	"44"	"450"	"12"	"0"	"6"	"48"	"17913"	"35"	"29"	"8"	"2100"	"829"	"540"	"19"	"75"	"16"	"100"	"90"	"6"	"0"	"0"	"174"	"5"	"0"	"48"	"40"	"2"	"15"	"276"	"101"	"127"	"0"	"276"	"266"	"55"	"688"	"145"	"717"	"9"	"374"	"678"	"329"	"68"	"191"	"45"	"22"	"10"	"68"	"46"	"235"	"7"	"167"	"36"	"15"	"139"	"68"	"27"	"288"	"2260"	"1289"	"198"	"25"	"256"	"60"	"685"	"170"	"131"	"23"	"232"	"3"	"7"	"473"	"1"	"85"	"10"	"208"	"7433"	"0"	"17"	"50"	"14"	"293"	"196"	"317"	"91"	"8"	"41"	"58"	"352"	"57"	"90"	"38"	"481"	"203"	"13"	"284"	"192"	"41"	"41"	"33"	"2"	"512"	"408"	"1639"	"639"	"75"	"5"	"16"	"707"	"14"	"48"	"51"	"605"	"303"	"825"	"95"	"558"	"1833"	"455"	"59"	"3"	"438"	"40"	"46"	"371"	"79"	"142"	"90"	"7"	"47"	"3"	"1"	"550"	"208"	"10"	"26"	"1637"	"51"	"11"	"518"	"28"	"49"	"44"	"200"	"325"	"85"	"167"	"354"	"1325"	"46"	"60"	"150"	"36"	"9"	"80"	"181"	"132"	"314"	"68"	"1661"	"4"	"236"	"139"	"2"	"0"	"2"	"8"	"349"	"78"	"453"	"1196"	"10"	"74"	"70"	"39"	"29"	"450"	"242"	"2"	"0"	"0"	"3"	"0"	"22"	"314"	"22"	"38"	"3"	"6"	"193"	"37"	"100"	"7"	"788"	"91"	"439"	"69"	"494"	"180"	"775"	"229"	"386"	"343"	"375"	"10"	"996"	"61"	"138"	"369"	"77"	"875"	"413"	"1"	"9"	"584"	"9"	"77"	"93"	"253"	"1614"	"264"	"75"	"140"	"9"	"65"	"19"	"5"	"100"	"1295"	"106"	"266"	"160"	"26"	"87"	"63"	"28"	"1367"	"568"	"0"	"55"	"56"	"234"	"218"	"814"	"35"	"613"	"20"	"205"	"124"	"1103"	"372"	"5"	"1"	"318"	"84"	"57"	"5"	"406"	"0"	"3"	"220"	"73"	"323"	"50"	"32"	"9"	"117"	"53"	"11"	"348"	"134"	"24"	"126"	"49"	"18"	"179"	"102"	"174"	"155"	"22"	"33"	"1878"	"7"	"30"	"66"	"261"	"45"	"126"	"0"	"21"	"147"	"34"	"7"	"17"	"25"	"159"	"656"	"1"	"1903"	"47"	"64"	"38"	"78"	"427"	"0"	"255"	"43"	"321"	"550"	"19"	"746"	"957"	"142"	"19"	"73"	"85"	"60"	"255"	"34"	"66"	"980"	"1"	"0"	"59"	"78"	"21"	"96"	"80"	"1"	"0"	"675"	"52"	"14"	"3"	"6"	"69"	"100"	"29"	"87"	"175"	"35"	"0"	"0"	"660"	"679"	"127"	"0"	"1195"	"75"	"65"	"7"	"15"	"1688"	"2659"	"90"	"22"	"148"	"836"	"882"	"39"	"163"	"68"	"10"	"158"	"95"	"182"	"23"	"168"	"0"	"0"	"7"	"56"	"23"	"5"	"23"	"917"	"176"	"0"	"304"	"42"	"349"	"38"	"59"	"46"	"12"	"4"	"1371"	"70"	"743"	"298"	"7"	"52"	"439"	"85"	"946"	"294"	"10"	"213"	"101"	"406"	"218"	"66"	"2"	"489"	"0"	"620"	"39"	"344"	"130"	"2426"	"38"	"165"	"598"	"936"	"0"	"39"	"15"	"283"	"1350"	"4"	"21"	"39"	"32"	"0"	"0"	"252"	"1"	"180"	"183"	"513"	"1133"	"141"	"0"	"4202"	"66"	"50"	"41"	"66"	"282"	"57"	"8"	"15"	"153"	"1342"	"360"	"1"	"15"	"2"	"191"	"4"	"676"	"98"	"6"	"8"	"758"	"327"	"527"	"0"	"37"	"56"	"421"	"328"	"345"	"1560"	"326"	"167"	"501"	"61"	"114"	"650"	"36"	"25"	"1752"	"808"	"42"	"35"	"137"	"50"	"151"	"19"	"546"	"336"	"82"	"652"	"32"	"199"	"58"	"6"	"0"	"374"	"1"	"0"	"109"	"102"	"282"	"8"	"0"	"0"	"0"	"1"	"0"	"28"	"3"	"132"	"54"	"479"	"165"	"74"	"0"	"124"	"336"	"0"	"30"	"215"	"8"	"492"	"179"	"375"	"29"	"112"	"142"	"9"	"0"	"1"	"3"	"21"	"22"	"1378"	"24"	"308"	"211"	"15"	"1102"	"96"	"386"	"0"	"103"	"63"	"1"	"1"	"0"	"1"	"39"	"0"	"1"	"0"	"25"	"0"	"0"	"1"	"0"	"12"	"0"	"16"	"2"	"0"	"10"	"71"	"1"	"118"	"3"	"1843"	"44"	"8"	"14"	"8"	"0"	"42"	"465"	"30"	"104"	"99"	"86"	"23"	"152"	"23"	"81"	"126"	"105"	"423"	"319"	"1307"	"21"	"311"	"225"	"286"	"48"	"73"	"174"	"135"	"2"	"342"	"280"	"653"	"59"	"116"	"525"	"181"	"1"	"0"	"0"	"0"	"0"	"13"	"10"	"72"	"118"	"22"	"0"	"0"	"1"	"0"	"0"	"0"	"221"	"107"	"625"	"170"	"511"	"65"	"0"	"330"	"146"	"155"	"119"	"44"	"63"	"9"	"533"	"376"	"79"	"0"	"0"	"1"	"2"	"88"	"143"	"188"	"449"	"316"	"32"	"223"	"60"	"298"	"124"	"469"	"58"	"99"	"216"	"130"	"42"	"146"	"27"	"124"	"428"	"10"	"155"	"5"	"0"	"12"	"0"	"17"	"2"	"1"	"348"	"24"	"64"	"0"	"0"	"21"	"256"	"137"	"0"	"814"	"429"	"249"	"111"	"168"	"158"	"795"	"997"	"24"	"33"	"775"	"613"	"17"	"1"	"216"	"134"	"5"	"0"	"0"	"81"	"48"	"2661"	"51"	"0"	"1161"	"2"	"129"	"410"	"80"	"550"	"846"	"5"	"0"	"60"	"378"	"83"	"67"	"9"	"0"	"1"	"114"	"9"	"427"	"429"	"917"	"0"	"0"	"8"	"1793"	"279"	"980"	"32"	"60"	"1"	"32"	"65"	"11"	"125"	"0"	"38"	"91"	"137"	"118"	"147"	"2"	"13"	"154"	"296"	"21"	"115"	"632"	"45"	"63"	"0"	"0"	"0"	"0"	"0"	"468"	"0"	"303"	"160"	"150"	"2626"	"2"	"3"	"0"	"1"	"0"	"112"	"1899"	"1"	"0"	"24"	"1"	"3"	"128"	"1"	"140"	"20"	"12"	"409"	"273"	"13"	"1400"	"190"	"23"	"414"	"391"	"2"	"26"	"228"	"11"	"244"	"3824"	"117"	"37"	"80"	"318"	"227"	"0"	"353"	"21"	"296"	"30"	"101"	"0"	"166"	"10"	"179"	"1"	"21"	"79"	"13"	"122"	"280"	"383"	"19"	"357"	"279"	"2052"	"56"	"710"	"87"	"23"	"8"	"246"	"1128"	"76"	"451"	"812"	"286"	"275"	"6"	"26"	"11"	"564"	"15"	"44"	"41"	"108"	"88"	"452"	"167"	"119"	"6"	"14"	"7"	"317"	"36"	"0"	"313"	"176"	"942"	"4"	"41"	"278"	"69"	"115"	"51"	"131"	"30"	"17"	"387"	"423"	"20"	"437"	"2185"	"2420"	"10"	"151"	"200"	"17"	"412"	"48"	"32"	"551"	"28"	"19"	"9"	"1013"	"903"	"187"	"3"	"2575"	"74"	"83"	"83"	"1710"	"384"	"593"	"2"	"187"	"44"	"256"	"0"	"0"	"1"	"65"	"8"	"101"	"43"	"1"	"150"	"644"	"76"	"129"	"32"	"10"	"3"	"0"	"2"	"413"	"5"	"190"	"137"	"337"	"30"	"818"	"54"	"0"	"14"	"110"	"718"	"54"	"63"	"3"	"0"	"0"	"0"	"8"	"120"	"0"	"38"	"42"	"602"	"56"	"44"	"102"	"124"	"21"	"73"	"134"	"2"	"109"	"35"	"80"	"250"	"4"	"85"	"7"	"499"	"46"	"225"	"221"	"5"	"1"	"0"	"13"	"19"	"0"	"0"	"0"	"0"	"0"	"394"	"16"	"24"	"13"	"280"	"1700"	"48"	"87"	"62"	"446"	"215"	"619"	"224"	"94"	"167"	"90"	"178"	"10"	"977"	"94"	"1"	"0"	"0"	"0"	"24"	"2"	"1132"	"86"	"15"	"78"	"2"	"149"	"103"	"2"	"0"	"387"	"73"	"132"	"2"	"0"	"361"	"408"	"1363"	"5"	"0"	"0"	"22"	"2678"	"1017"	"114"	"22"	"48"	"9"	"64"	"139"	"885"	"79"	"88"	"5265"	"378"	"43"	"126"	"192"	"418"	"94"	"3"	"2584"	"30"	"73"	"641"	"3255"	"148"	"314"	"155"	"74"	"27"	"670"	"161"	"6036"	"6963"	"803"	"438"	"377"	"0"	"0"	"158"	"462"	"2"	"103"	"0"	"1"	"56"	"49"	"562"	"53"	"21"	"5"	"623"	"0"	"26"	"45"	"666"	"141"	"641"	"93"	"57"	"88"	"30"	"347"	"150"	"311"	"389"	"212"	"21"	"419"	"8"	"1"	"12"	"9"	"3"	"738"	"223"	"58"	"244"	"510"	"9"	"96"	"67"	"573"	"743"	"994"	"3477"	"97"	"51"	"1532"	"28"	"254"	"159"	"712"	"741"	"1496"	"0"	"464"	"0"	"202"	"340"	"1369"	"25"	"73"	"87"	"13"	"16"	"60"	"36"	"572"	"194"	"543"	"171"	"164"	"316"	"131"	"164"	"198"	"455"	"466"	"10"	"21"	"65"	"564"	"32"	"5"	"151"	"19"	"2432"	"867"	"4563"	"244"	"1566"	"382"	"6"	"670"	"10"	"38"	"297"	"29"	"149"	"159"	"0"	"69"	"198"	"165"	"27"	"153"	"306"	"0"	"95"	"177"	"23"	"90"	"475"	"35"	"1149"	"72"	"1417"	"709"	"57"	"5356"	"414"	"9473"	"172"	"730"	"371"	"20"	"12"	"287"	"8"	"1"	"167"	"32"	"79"	"20"	"332"	"38"	"7"	"811"	"1621"	"5"	"18"	"0"	"35"	"1"	"175"	"9"	"4612"	"156"	"91"	"5567"	"7"	"0"	"46"	"9"	"145"	"4"	"2"	"176"	"180"	"25"	"389"	"953"	"41"	"45"	"20"	"496"	"454"	"2022"	"0"	"1"	"143"	"10622"	"4593"	"70"	"37"	"142"	"145"	"34"	"118"	"215"	"16"	"142"	"152"	"27"	"0"	"2038"	"440"	"649"	"902"	"552"	"43"	"807"	"27"	"139"	"236"	"64"	"15"	"89"	"289"	"44"	"0"	"157"	"68"	"7"	"338"	"1225"	"0"	"27"	"88"	"0"	"191"	"35"	"0"	"7"	"340"	"307"	"538"	"46"	"1"	"185"	"25"	"1"	"6"	"71"	"187"	"35"	"37"	"94"	"0"	"0"	"0"	"0"	"0"	"0"	"17"	"51"	"716"	"49"	"13"	"89"	"29"	"240"	"1471"	"0"	"34"	"51"	"1929"	"329"	"89"	"204"	"2586"	"181"	"1176"	"0"	"0"	"594"	"1933"	"95"	"203"	"30"	"60"	"1"	"41"	"665"	"101"	"4"	"42"	"391"	"39"	"6"	"436"	"9"	"0"	"0"	"0"	"30"	"62"	"3"	"94"	"2"	"8"	"111"	"233"	"264"	"564"	"228"	"3"	"23"	"288"	"84"	"172"	"7"	"0"	"1"	"139"	"17"	"344"	"188"	"523"	"1857"	"638"	"371"	"532"	"82"	"75"	"107"	"156"	"371"	"13"	"125"	"32"	"34"	"900"	"78"	"2453"	"2"	"29"	"96"	"18"	"50"	"332"	"4"	"144"	"9"	"16"	"3"	"1043"	"73"	"15"	"2"	"95"	"0"	"1"	"34"	"304"	"138"	"271"	"34"	"716"	"48"	"5709"	"27"	"236"	"247"	"603"	"277"	"1152"	"203"	"262"	"1"	"802"	"37"	"208"	"440"	"217"	"356"	"38"	"16"	"10"	"256"	"22"	"0"	"0"	"0"	"0"	"0"	"1"	"75"	"70"	"336"	"337"	"1"	"43"	"238"	"0"	"293"	"51"	"193"	"2"	"200"	"326"	"90"	"131"	"54"	"449"	"0"	"2"	"0"	"0"	"6"	"4"	"4"	"25"	"71"	"10"	"129"	"23"	"2711"	"1"	"802"	"4"	"366"	"0"	"225"	"21"	"61"	"78"	"76"	"39"	"0"	"0"	"0"	"0"	"204"	"162"	"12"	"53"	"1588"	"47"	"484"	"241"	"173"	"409"	"47"	"31"	"2"	"88"	"35"	"42"	"296"	"309"	"33"	"3"	"566"	"13"	"2951"	"236"	"112"	"80"	"570"	"1"	"67"	"25"	"15"	"1101"	"9"	"79"	"258"	"2"	"61"	"1"	"5573"	"63"	"23"	"35"	"0"	"0"	"1512"	"23"	"17"	"338"	"2"	"70"	"461"	"109"	"0"	"332"	"0"	"1"	"247"	"103"	"84"	"50"	"97"	"522"	"2021"	"301"	"67"	"12"	"0"	"30"	"78"	"0"	"163"	"302"	"346"	"171"	"105"	"145"	"1332"	"26"	"87"	"1"	"2"	"1818"	"2947"	"223"	"0"	"75"	"272"	"161"	"561"	"495"	"1243"	"278"	"0"	"45"	"170"	"54"	"145"	"238"	"272"	"197"	"152"	"0"	"182"	"186"	"314"	"170"	"52"	"159"	"366"	"53"	"91"	"216"	"136"	"0"	"266"	"10"	"228"	"1770"	"151"	"30"	"997"	"58"	"66"	"1143"	"64"	"54"	"98"	"60"	"83"	"34"	"125"	"222"	"484"	"17"	"86"	"1"	"157"	"499"	"65"	"11"	"303"	"4"	"32"	"178"	"108"	"1156"	"21"	"1294"	"13"	"331"	"280"	"102"	"1189"	"798"	"27"	"20"	"21"	"1399"	"187"	"357"	"108"	"129"	"155"	"53"	"210"	"8"	"161"	"58"	"403"	"54"	"764"	"29"	"2"	"244"	"225"	"75"	"26"	"3820"	"347"	"0"	"36"	"44"	"35"	"35"	"93"	"34"	"58"	"48"	"258"	"41"	"56"	"151"	"75"	"77"	"62"	"112"	"0"	"90"	"76"	"108"	"37"	"369"	"3"	"15"	"1902"	"17"	"2079"	"28"	"909"	"186"	"228"	"0"	"49"	"180"	"76"	"19"	"196"	"366"	"9"	"9"	"3114"	"59"	"35"	"52"	"1078"	"3494"	"51"	"43"	"142"	"283"	"204"	"575"	"103"	"79"	"390"	"982"	"16"	"271"	"106"	"2"	"121"	"8"	"17"	"19"	"22"	"73"	"37"	"157"	"743"	"117"	"307"	"16"	"106"	"2"	"60"	"20"	"43"	"4"	"5857"	"0"	"16"	"8"	"173"	"314"	"643"	"0"	"0"	"66"	"513"	"77"	"48"	"44"	"43"	"60"	"577"	"85"	"296"	"465"	"146"	"96"	"24"	"90"	"92"	"0"	"0"	"243"	"215"	"0"	"32"	"11"	"521"	"669"	"343"	"75"	"58"	"1132"	"139"	"138"	"590"	"49"	"31"	"84"	"13"	"142"	"154"	"105"	"289"	"2922"	"0"	"74"	"2621"	"202"	"161"	"182"	"86"	"193"	"38"	"32"	"400"	"151"	"32"	"384"	"33"	"736"	"65"	"0"	"0"	"32"	"1"	"31"	"254"	"184"	"85"	"6"	"233"	"104"	"0"	"36"	"428"	"94"	"1333"	"72"	"77"	"43"	"407"	"97"	"718"	"25"	"78"	"1279"	"106"	"520"	"58"	"59"	"268"	"2"	"836"	"32"	"1168"	"560"	"86"	"176"	"83"	"46"	"0"	"224"	"13"	"240"	"5"	"0"	"220"	"10"	"229"	"131"	"152"	"358"	"3"	"1565"	"165"	"277"	"567"	"141"	"829"	"30"	"66"	"681"	"1"	"1"	"0"	"2"	"309"	"35"	"245"	"1143"	"0"	"192"	"369"	"155"	"15"	"0"	"0"	"289"	"0"	"455"	"144"	"0"	"108"	"243"	"1034"	"16"	"252"	"600"	"12"	"998"	"83"	"1"	"0"	"45"	"255"	"97"	"268"	"10"	"1"	"0"	"0"	"1"	"13"	"131"	"28"	"1"	"1"	"2"	"10"	"229"	"41"	"336"	"36"	"0"	"443"	"50"	"173"	"208"	"2"	"173"	"0"	"0"	"51"	"4"	"37"	"23"	"3625"	"515"	"215"	"1637"	"81"	"998"	"0"	"68"	"80"	"92"	"11"	"77"	"711"	"227"	"0"	"5"	"0"	"6"	"0"	"12"	"714"	"48"	"281"	"88"	"357"	"74"	"350"	"269"	"108"	"96"	"82"	"201"	"145"	"7"	"639"	"512"	"35"	"116"	"31"	"38"	"33"	"4"	"231"	"229"	"12"	"207"	"2"	"274"	"78"	"53"	"586"	"377"	"55"	"310"	"1210"	"89"	"313"	"924"	"21"	"2607"	"112"	"103"	"252"	"1649"	"5"	"327"	"12"	"32"	"35"	"400"	"372"	"13"	"35"
"SAMN02982473"	"176"	"3"	"495"	"0"	"1"	"0"	"9"	"0"	"124"	"21"	"24"	"28"	"1551"	"166"	"55"	"29"	"677"	"0"	"2"	"0"	"0"	"0"	"1"	"0"	"2"	"71"	"21"	"29"	"1019"	"121"	"7"	"76807"	"11"	"16"	"52"	"3"	"1361"	"156"	"40"	"52"	"337"	"63"	"271"	"70"	"1377"	"82"	"223"	"14"	"3"	"135"	"202"	"184"	"2382"	"4"	"1"	"508"	"2061"	"88"	"33"	"194"	"4"	"60"	"516"	"35"	"100"	"391"	"7"	"5"	"44"	"129"	"956"	"28"	"196"	"43"	"43"	"5"	"186"	"315"	"31"	"48"	"68"	"114"	"13"	"0"	"181"	"108"	"0"	"10"	"1"	"11"	"0"	"0"	"2"	"62"	"149"	"220"	"68"	"55"	"0"	"646"	"641"	"180"	"691"	"154"	"387"	"169"	"4"	"252"	"65"	"41"	"375"	"12"	"622"	"15"	"9"	"0"	"234"	"92"	"62"	"5"	"325"	"239"	"101"	"195"	"2"	"3"	"38"	"73"	"75"	"33"	"554"	"4716"	"0"	"15"	"31"	"55"	"3"	"157"	"60"	"31"	"319"	"44"	"73"	"78"	"112"	"384"	"223"	"94"	"68"	"6"	"41"	"35"	"250"	"12"	"154"	"143"	"241"	"16"	"2582"	"211"	"84"	"23"	"68"	"206"	"243"	"100"	"62"	"58"	"240"	"109"	"357"	"71"	"10"	"43"	"448"	"1100"	"1281"	"779"	"744"	"385"	"0"	"1"	"82"	"51"	"34"	"1"	"216"	"3"	"361"	"117"	"2"	"52"	"150"	"152"	"102"	"1161"	"28"	"108"	"2"	"385"	"1177"	"272"	"86"	"66"	"48"	"63"	"33"	"539"	"306"	"112"	"65"	"0"	"28"	"293"	"63"	"156"	"84"	"199"	"157"	"111"	"698"	"58"	"73"	"36"	"436"	"45"	"621"	"60"	"156"	"56"	"56"	"21"	"5"	"1"	"1953"	"267"	"30"	"88"	"107"	"91"	"6"	"20"	"36"	"28"	"67"	"119"	"257"	"73"	"97"	"206"	"65"	"163"	"123"	"291"	"32"	"90"	"0"	"159"	"147"	"1633"	"0"	"1"	"39"	"113"	"130"	"558"	"120"	"1"	"61"	"63"	"0"	"0"	"1"	"0"	"3"	"5"	"129"	"25"	"2"	"2"	"4"	"1"	"5"	"1"	"0"	"1"	"58"	"81"	"0"	"38"	"1"	"3"	"0"	"0"	"0"	"44"	"129"	"37"	"0"	"2"	"623"	"292"	"62"	"22"	"32"	"136"	"82"	"95"	"0"	"2"	"690"	"5"	"33"	"0"	"24"	"1188"	"0"	"116"	"1045"	"86"	"4586"	"25"	"32"	"479"	"19"	"731"	"41"	"13"	"45"	"581"	"131"	"2"	"231"	"23"	"24"	"34"	"249"	"91"	"190"	"231"	"108"	"8"	"0"	"470"	"73"	"89"	"67"	"93"	"78"	"285"	"195"	"56"	"13"	"16"	"0"	"902"	"234"	"17"	"181"	"275"	"0"	"1642"	"1412"	"441"	"8"	"56"	"240"	"3"	"201"	"281"	"282"	"28"	"161"	"366"	"36"	"114"	"0"	"81"	"60"	"89"	"56"	"615"	"47"	"118"	"18"	"1655"	"145"	"683"	"293"	"674"	"76"	"80"	"475"	"434"	"82"	"328"	"73"	"0"	"57"	"28"	"587"	"48"	"3"	"138"	"327"	"47"	"167"	"2177"	"1"	"48"	"58"	"7"	"26"	"29"	"437"	"50"	"301"	"0"	"77"	"439"	"0"	"78"	"201"	"434"	"208"	"92"	"398"	"407"	"74"	"126"	"1"	"0"	"243"	"305"	"39"	"191"	"260"	"319"	"86"	"85"	"45"	"106"	"4"	"63"	"31"	"61"	"24"	"26"	"16"	"107"	"63"	"116"	"53"	"186"	"76"	"137"	"130"	"461"	"1"	"106"	"30"	"28"	"6"	"148"	"59"	"609"	"42"	"197"	"35"	"16"	"3"	"38"	"77"	"68"	"463"	"53"	"20"	"130"	"52"	"87"	"63"	"97"	"0"	"79"	"328"	"72"	"4355"	"19"	"96"	"6"	"177"	"641"	"81"	"262"	"149"	"105"	"59"	"0"	"481"	"41"	"185"	"39"	"834"	"34"	"25"	"30"	"6"	"699"	"11"	"517"	"281"	"0"	"31"	"4035"	"6"	"5"	"301"	"142"	"48"	"195"	"98"	"84"	"272"	"152"	"65"	"30"	"1"	"24"	"31"	"38"	"272"	"48"	"562"	"356"	"492"	"475"	"221"	"56"	"8"	"579"	"17"	"1184"	"394"	"29"	"179"	"153"	"33"	"233"	"76"	"584"	"71"	"304"	"72"	"74"	"136"	"190"	"1011"	"27"	"392"	"326"	"190"	"149"	"0"	"162"	"92"	"66"	"115"	"31"	"29"	"270"	"7"	"223"	"64"	"313"	"0"	"400"	"2410"	"890"	"107"	"104"	"0"	"8"	"0"	"324"	"21"	"69"	"110"	"205"	"30"	"70"	"57"	"1244"	"1480"	"81"	"127"	"11"	"46"	"63"	"3"	"60"	"61"	"339"	"41"	"715"	"93"	"174"	"212"	"38"	"592"	"99"	"251"	"57"	"71"	"30"	"54"	"261"	"96"	"403"	"17"	"85"	"8"	"257"	"14"	"771"	"183"	"269"	"71"	"191"	"0"	"56"	"22"	"10"	"336"	"103"	"212"	"123"	"103"	"88"	"0"	"87"	"150"	"55"	"59"	"22"	"4"	"28"	"70"	"183"	"1"	"7"	"51"	"81"	"832"	"1051"	"90"	"317"	"123"	"206"	"78"	"21"	"327"	"238"	"54"	"32"	"116"	"638"	"179"	"41"	"34"	"762"	"263"	"475"	"992"	"57"	"387"	"126"	"1"	"13"	"59"	"105"	"3806"	"430"	"322"	"74"	"266"	"40"	"67"	"205"	"493"	"412"	"2"	"541"	"377"	"198"	"464"	"165"	"143"	"79"	"1"	"1350"	"231"	"187"	"249"	"399"	"9"	"18"	"79"	"141"	"47"	"0"	"14"	"496"	"64"	"14"	"0"	"147"	"470"	"1913"	"294"	"36"	"139"	"73"	"683"	"681"	"168"	"335"	"219"	"58"	"0"	"1"	"0"	"1"	"15"	"32"	"55"	"2513"	"0"	"1046"	"131"	"20"	"51"	"0"	"0"	"11"	"1"	"0"	"0"	"173"	"18"	"168"	"5"	"327"	"58"	"71"	"48"	"119"	"2"	"20"	"291"	"1586"	"12337"	"42"	"53"	"3599"	"1361"	"24"	"75"	"210"	"556"	"19"	"2"	"118"	"683"	"1137"	"259"	"319"	"2"	"182"	"5"	"179"	"3"	"145"	"730"	"84"	"56"	"364"	"176"	"154"	"209"	"16"	"81"	"0"	"2"	"0"	"0"	"35"	"54"	"262"	"125"	"1265"	"204"	"66"	"143"	"47"	"5"	"454"	"0"	"0"	"1"	"32"	"220"	"17"	"30"	"1"	"21"	"172"	"10"	"10"	"30"	"85"	"173"	"63"	"212"	"1213"	"1"	"146"	"263"	"5"	"0"	"0"	"0"	"103"	"29"	"0"	"0"	"22"	"14"	"7"	"6"	"15"	"24"	"2"	"5"	"6"	"1"	"28"	"0"	"9"	"10"	"1"	"0"	"0"	"5"	"0"	"3"	"5"	"0"	"6"	"1"	"5"	"113"	"1"	"171"	"11"	"184"	"885"	"560"	"41"	"146"	"65"	"120"	"419"	"199"	"12"	"35"	"0"	"2953"	"86"	"245"	"189"	"289"	"149"	"42"	"86"	"211"	"197"	"28"	"1301"	"88"	"117"	"359"	"600"	"24"	"251"	"299"	"16"	"127"	"3625"	"19"	"103"	"177"	"110"	"81"	"88"	"566"	"12"	"67"	"215"	"102"	"195"	"1"	"154"	"19"	"485"	"180"	"297"	"316"	"175"	"363"	"92"	"22"	"179"	"91"	"701"	"101"	"35"	"445"	"420"	"78"	"497"	"168"	"64"	"1213"	"266"	"39"	"5"	"143"	"71"	"261"	"8"	"101"	"287"	"0"	"259"	"41"	"251"	"32"	"277"	"359"	"141"	"3818"	"95"	"50"	"1336"	"571"	"233"	"543"	"111"	"272"	"54"	"100"	"81"	"774"	"187"	"16"	"305"	"734"	"0"	"151"	"219"	"3"	"41"	"143"	"77"	"122"	"0"	"11"	"323"	"142"	"12"	"490"	"145"	"105"	"627"	"40"	"448"	"98"	"55"	"52"	"222"	"611"	"503"	"105"	"52"	"39"	"198"	"108"	"3"	"461"	"155"	"68"	"42"	"91"	"4194"	"1068"	"5"	"1232"	"62"	"85"	"46"	"31"	"7"	"674"	"476"	"360"	"472"	"140"	"864"	"0"	"0"	"1"	"0"	"44"	"60"	"20"	"177"	"77"	"22"	"25"	"293"	"654"	"98"	"196"	"299"	"420"	"241"	"303"	"26"	"22"	"876"	"50"	"293"	"396"	"1860"	"0"	"16"	"66"	"31"	"23"	"263"	"885"	"605"	"14"	"45"	"42"	"126"	"255"	"122"	"701"	"28"	"198"	"349"	"0"	"18"	"244"	"271"	"31"	"41"	"18"	"397"	"102"	"0"	"109"	"60"	"820"	"2347"	"54"	"40"	"19"	"539"	"282"	"197"	"1"	"166"	"25"	"16"	"203"	"71"	"110"	"0"	"18"	"62"	"127"	"8"	"2"	"426"	"45"	"224"	"2634"	"355"	"41"	"2357"	"377"	"35"	"2691"	"83"	"0"	"3600"	"434"	"23"	"175"	"47"	"119"	"36"	"585"	"230"	"38"	"1"	"10"	"239"	"6044"	"414"	"43"	"0"	"38"	"88"	"39"	"105"	"138"	"166"	"72"	"93"	"296"	"874"	"4"	"160"	"673"	"28"	"226"	"19"	"17"	"96"	"1247"	"9"	"290"	"4"	"130"	"40"	"4"	"46"	"589"	"2071"	"8"	"13"	"0"	"8"	"12"	"48"	"4683"	"0"	"21"	"5"	"35"	"9"	"216"	"437"	"139"	"108"	"102"	"27"	"32"	"223"	"114"	"31"	"376"	"131"	"13"	"467"	"137"	"134"	"0"	"361"	"207"	"807"	"444"	"647"	"260"	"43"	"368"	"1253"	"62"	"252"	"10"	"411"	"102"	"325"	"710"	"442"	"9"	"16"	"178"	"42"	"44"	"45"	"1194"	"1"	"6"	"29"	"35"	"1"	"473"	"0"	"75"	"64"	"84"	"179"	"83"	"2606"	"80"	"9"	"12"	"266"	"217"	"193"	"932"	"12"	"8"	"20"	"8"	"569"	"446"	"66"	"88"	"5"	"364"	"21"	"288"	"154"	"3022"	"1721"	"1051"	"143"	"3"	"55"	"344"	"0"	"149"	"96"	"3"	"469"	"508"	"158"	"6"	"7"	"22"	"391"	"148"	"423"	"138"	"0"	"2563"	"300"	"109"	"689"	"54"	"77"	"592"	"18"	"631"	"79"	"5"	"4"	"91"	"151"	"58"	"11"	"87"	"92"	"165"	"12"	"154"	"124"	"73"	"467"	"613"	"95"	"93"	"1441"	"690"	"80"	"438"	"135"	"19"	"37"	"24"	"92"	"48"	"11"	"436"	"54"	"507"	"1188"	"62"	"0"	"61"	"110"	"73"	"779"	"53"	"278"	"49"	"36"	"3071"	"1101"	"6"	"27"	"58"	"38"	"0"	"182"	"20"	"49"	"1"	"22"	"140"	"5"	"40"	"3948"	"61"	"196"	"1"	"72"	"95"	"13"	"36"	"31"	"163"	"96"	"0"	"32"	"55"	"38"	"282"	"22"	"83"	"0"	"413"	"273"	"136"	"423"	"44"	"245"	"156"	"1859"	"1755"	"409"	"324"	"199"	"125"	"186"	"113"	"81"	"1061"	"136"	"441"	"209"	"43"	"34"	"16"	"151"	"4"	"292"	"9"	"6"	"354"	"1249"	"22"	"1"	"0"	"426"	"81"	"150"	"1501"	"641"	"109"	"0"	"336"	"0"	"0"	"0"	"56"	"75"	"130"	"94"	"319"	"0"	"203"	"18"	"101"	"73"	"112"	"13"	"221"	"328"	"169"	"29"	"14"	"1085"	"0"	"0"	"1047"	"105"	"117"	"1"	"1077"	"399"	"20"	"203"	"533"	"518"	"65"	"0"	"0"	"1"	"44"	"968"	"134"	"14"	"5"	"393"	"18"	"13"	"12"	"116"	"23"	"6"	"2"	"39"	"0"	"173"	"9"	"105"	"61"	"143"	"147"	"56"	"47"	"14"	"18"	"119"	"113"	"770"	"152"	"43"	"494"	"272"	"111"	"3526"	"58"	"136"	"5"	"98"	"58"	"19"	"0"	"549"	"1077"	"1081"	"28"	"1"	"0"	"2"	"80"	"0"	"337"	"373"	"724"	"0"	"190"	"928"	"31"	"1656"	"296"	"0"	"9"	"1120"	"457"	"1588"	"814"	"64"	"36"	"1"	"913"	"75"	"25"	"21"	"251"	"193"	"52"	"24"	"7"	"0"	"0"	"0"	"1"	"37"	"32"	"73"	"1170"	"39"	"367"	"718"	"59"	"14"	"31"	"67"	"156"	"23"	"2879"	"65"	"23"	"303"	"76"	"93"	"498"	"87"	"22"	"93"	"47"	"64"	"338"	"4"	"36"	"114"	"13"	"45"	"6"	"331"	"69"	"9"	"28"	"49"	"442"	"263"	"386"	"290"	"252"	"163"	"65"	"148"	"15"	"742"	"74"	"47"	"90"	"38"	"32"	"122"	"132"	"949"	"4"	"2130"	"446"	"67"	"10"	"203"	"16"	"148"	"72"	"138"	"25"	"68"	"845"	"26"	"46"	"4"	"84"	"220"	"68"	"83"	"335"	"26"	"373"	"30"	"279"	"726"	"2"	"67"	"23"	"474"	"210"	"147"	"310"	"140"	"3"	"461"	"9"	"2094"	"1"	"145"	"196"	"203"	"164"	"56"	"24"	"82"	"135"	"64"	"208"	"11340"	"2119"	"1067"	"8"	"84"	"0"	"34"	"104"	"4"	"87"	"205"	"97"	"102"	"108"	"636"	"439"	"136"	"37"	"84"	"183"	"51"	"14"	"0"	"2099"	"8"	"29"	"2"	"130"	"4797"	"26"	"0"	"394"	"3"	"1"	"644"	"1"	"186"	"63"	"156"	"316"	"9"	"1834"	"1"	"814"	"7"	"29"	"302"	"0"	"1649"	"27"	"25"	"920"	"61"	"552"	"4"	"797"	"81"	"90"	"23"	"202"	"993"	"704"	"73"	"25"	"0"	"105"	"237"	"9"	"135"	"146"	"26"	"87"	"34"	"208"	"0"	"808"	"5"	"104"	"4"	"30"	"124"	"1473"	"18"	"210"	"3"	"113"	"310"	"6"	"36"	"1131"	"401"	"69"	"963"	"113"	"728"	"281"	"79"	"120"	"59"	"206"	"1042"	"3"	"112"	"384"	"10"	"857"	"22"	"7"	"162"	"512"	"0"	"0"	"0"	"95"	"146"	"63"	"20"	"10"	"12"	"4"	"192"	"189"	"229"	"30"	"60"	"0"	"3"	"1074"	"8"	"4340"	"57"	"244"	"993"	"125"	"598"	"54"	"23"	"63"	"132"	"11"	"28"	"294"	"60"	"0"	"161"	"176"	"207"	"52"	"26"	"2884"	"59"	"0"	"569"	"233"	"36"	"4"	"250"	"23"	"52"	"257"	"71"	"35"	"896"	"74"	"2"	"8"	"170"	"2"	"28"	"104"	"100"	"125"	"24"	"110"	"66"	"91"	"281"	"165"	"160"	"342"	"7"	"22"	"21"	"246"	"10"	"251"	"4"	"38"	"332"	"19"	"2"	"846"	"225"	"21"	"262"	"858"	"246"	"866"	"39"	"51"	"323"	"65"	"84"	"9"	"255"	"1359"	"0"	"25"	"143"	"0"	"2"	"178"	"319"	"393"	"1"	"336"	"39"	"68"	"768"	"129"	"6984"	"176"	"101"	"58"	"382"	"359"	"60"	"172"	"481"	"109"	"0"	"84"	"12"	"16"	"74"	"11"	"0"	"50"	"199"	"28"	"0"	"282"	"4316"	"735"	"27"	"129"	"868"	"35"	"185"	"92"	"36"	"73"	"8"	"70"	"124"	"104"	"1581"	"391"	"63"	"150"	"443"	"37"	"0"	"12"	"709"	"173"	"2169"	"80"	"261"	"895"	"0"	"239"	"17"	"103"	"307"	"14"	"740"	"89"	"32"	"287"	"13"	"42"	"313"	"860"	"1412"	"151"	"431"	"2"	"57"	"20"	"6"	"698"	"1669"	"115"	"43"	"603"	"51"	"12"	"37"	"523"	"29"	"14"	"21"	"216"	"3"	"324"	"306"	"247"	"534"	"112"	"1"	"0"	"20"	"0"	"12"	"218"	"37"	"192"	"697"	"467"	"1"	"122"	"0"	"190"	"14"	"38"	"273"	"0"	"0"	"2"	"61"	"0"	"0"	"0"	"0"	"0"	"2693"	"125"	"320"	"102"	"340"	"288"	"161"	"174"	"257"	"1"	"0"	"21"	"36"	"112"	"58"	"13"	"109"	"160"	"0"	"484"	"59"	"289"	"99"	"0"	"1413"	"164"	"210"	"98"	"2"	"13"	"214"	"77"	"41"	"333"	"0"	"0"	"291"	"21"	"242"	"271"	"65"	"0"	"9"	"62"	"0"	"118"	"71"	"105"	"81"	"34"	"101"	"0"	"455"	"140"	"0"	"5"	"4"	"33"	"130"	"472"	"286"	"492"	"0"	"294"	"165"	"5"	"223"	"134"	"75"	"67"	"3"	"24"	"1152"	"59"	"46"	"6"	"3"	"305"	"0"	"29"	"39"	"58"	"236"	"149"	"119"	"99"	"55"	"22"	"34"	"11"	"529"	"106"	"28"	"0"	"32"	"497"	"281"	"633"	"83"	"714"	"178"	"85"	"45"	"123"	"2"	"408"	"246"	"23"	"144"	"295"	"912"	"0"	"998"	"124"	"66"	"1157"	"392"	"148"	"27"	"47"	"3"	"72"	"8"	"457"	"73"	"114"	"23"	"1"	"289"	"53"	"303"	"642"	"8"	"0"	"0"	"293"	"54"	"33"	"133"	"380"	"8"	"53"	"177"	"1256"	"464"	"24"	"50"	"53"	"161"	"142"	"598"	"155"	"20"	"179"	"397"	"211"	"0"	"0"	"0"	"0"	"168"	"216"	"458"	"66"	"307"	"2469"	"81"	"319"	"461"	"588"	"50"	"16"	"789"	"22"	"168"	"41"	"305"	"158"	"208"	"124"	"921"	"12"	"540"	"207"	"133"	"316"	"0"	"5"	"417"	"209"	"19"	"210"	"106"	"36"	"126"	"2326"	"4248"	"275"	"3"	"272"	"36"	"164"	"4"	"1"	"102"	"41"	"126"	"12"	"1318"	"284"	"12771"	"147"	"402"	"313"	"47"	"91"	"54"	"123"	"136"	"128"	"0"	"98"	"236"	"23"	"2"	"18"	"368"	"0"	"169"	"52"	"9"	"73"	"45"	"85"	"87"	"44"	"20"	"258"	"60"	"193"	"67"	"54"	"41"	"170"	"1131"	"110"	"148"	"92"	"198"	"472"	"331"	"121"	"160"	"32"	"79"	"44"	"44"	"56"	"6"	"12"	"251"	"80"	"101"	"108"	"270"	"128"	"751"	"6"	"22"	"56"	"513"	"236"	"504"	"245"	"144"	"5"	"0"	"12"	"63"	"136"	"86"	"73"	"152"	"366"	"12"	"137"	"305"	"564"	"223"	"269"	"113"	"475"	"100"	"57"	"163"	"61"	"599"	"40"	"246"	"225"	"6"	"86"	"86"	"109"	"795"	"104"	"509"	"312"	"63"	"356"	"156"	"6"	"499"	"67"	"19"	"14"	"20"	"444"	"70"	"156"	"53"	"40"	"107"	"29"	"0"	"772"	"6"	"22"	"115"	"170"	"50"	"0"	"15"	"27"	"20"	"59"	"94"	"1006"	"133"	"30"	"35"	"50"	"183"	"17"	"16"	"14"	"0"	"0"	"0"	"1876"	"526"	"1292"	"105"	"101"	"129"	"1"	"0"	"3"	"0"	"0"	"0"	"124"	"622"	"308"	"52"	"424"	"191"	"26"	"173"	"139"	"33"	"87"	"69"	"61"	"50"	"65"	"123"	"38"	"178"	"8"	"173"	"1746"	"357"	"588"	"3"	"2"	"139"	"43"	"421"	"695"	"96"	"51"	"293"	"5"	"36"	"33"	"536"	"39"	"201"	"210"	"133"	"678"	"32"	"568"	"33"	"178"	"296"	"412"	"282"	"220"	"733"	"100"	"22"	"87"	"223"	"29"	"750"	"242"	"63"	"60"	"96"	"43"	"69"	"2333"	"16"	"1"	"360"	"745"	"93"	"41"	"97"	"1098"	"0"	"301"	"106"	"33"	"165"	"62"	"6340"	"108"	"41"	"140"	"627"	"91"	"209"	"2"	"154"	"69"	"3"	"1775"	"144"	"7"	"330"	"78"	"25"	"136"	"778"	"195"	"4"	"50"	"310"	"247"	"1995"	"0"	"675"	"8"	"0"	"345"	"1"	"0"	"1363"	"44"	"169"	"189"	"0"	"17"	"116"	"158"	"497"	"289"	"200"	"402"	"252"	"179"	"0"	"53"	"4"	"0"	"57"	"62"	"44"	"0"	"70"	"18"	"34"	"41"	"213"	"425"	"14"	"19"	"68"	"10"	"397"	"0"	"44"	"191"	"70"	"1"	"808"	"759"	"392"	"223"	"117"	"381"	"0"	"52"	"94"	"329"	"81"	"408"	"22"	"0"	"56"	"3736"	"3"	"18"	"0"	"0"	"22"	"1174"	"2199"	"517"	"1294"	"156"	"282"	"64"	"7182"	"308"	"388"	"222"	"94"	"51"	"0"	"0"	"0"	"5"	"0"	"0"	"143"	"10"	"375"	"129"	"137"	"164"	"354"	"3"	"11"	"0"	"1"	"7"	"1"	"0"	"6"	"122"	"19"	"304"	"360"	"155"	"125"	"662"	"0"	"0"	"3"	"48"	"222"	"178"	"16"	"0"	"37"	"190"	"498"	"148"	"371"	"409"	"458"	"154"	"322"	"219"	"82"	"186"	"22"	"94"	"247"	"25"	"68"	"8"	"126"	"957"	"10"	"51"	"29"	"695"	"184"	"204"	"107"	"63"	"23"	"7"	"3"	"42"	"24"	"47"	"122"	"105"	"10"	"501"	"139"	"11"	"6"	"92"	"47"	"1868"	"126"	"147"	"39"	"26"	"82"	"79"	"229"	"17"	"0"	"0"	"0"	"0"	"0"	"0"	"102"	"411"	"8"	"110"	"68"	"148"	"524"	"535"	"22"	"1"	"13"	"0"	"33"	"68"	"50"	"64"	"24"	"1"	"25"	"35"	"152"	"1308"	"84"	"156"	"1"	"1"	"45"	"34"	"834"	"55"	"66"	"75"	"11"	"15"	"215"	"72"	"31"	"235"	"295"	"1"	"10"	"0"	"0"	"8"	"45"	"96"	"2656"	"0"	"0"	"0"	"368"	"280"	"10"	"0"	"0"	"1"	"51"	"21"	"1"	"0"	"48"	"663"	"8"	"102"	"5"	"1319"	"37"	"8"	"10"	"51"	"0"	"214"	"9"	"185"	"76"	"138"	"193"	"0"	"582"	"16"	"196"	"173"	"3"	"0"	"269"	"55"	"8"	"38"	"61"	"21"	"70"	"2051"	"54"	"160"	"57"	"57"	"85"	"609"	"231"	"61"	"97"	"44"	"223"	"16"	"2"	"459"	"0"	"0"	"13"	"17"	"1043"	"233"	"34"	"62"	"37"	"457"	"660"	"72"	"65"	"21"	"45"	"1250"	"370"	"107"	"80"	"93"	"11"	"54"	"130"	"218"	"4"	"35"	"194"	"105"	"28"	"24"	"3717"	"151"	"2011"	"431"	"63"	"90"	"0"	"66"	"83"	"34"	"30"	"784"	"127"	"63"	"85"	"22"	"50"	"484"	"547"	"26"	"7"	"69"	"18"	"651"	"304"	"102"	"1380"	"624"	"295"	"0"	"0"	"99"	"24"	"112"	"311"	"258"	"2147"	"118"	"1324"	"459"	"165"	"12"	"429"	"200"	"22"	"994"	"519"	"67"	"199"	"131"	"517"	"19"	"150"	"264"	"124"	"93"	"6"	"148"	"89"	"139"	"992"	"0"	"4"	"77"	"42"	"321"	"1317"	"390"	"302"	"61"	"3162"	"107"	"181"	"83"	"130"	"21"	"37"	"74"	"9"	"59"	"23"	"202"	"0"	"0"	"2"	"324"	"14"	"194"	"161"	"21"	"24"	"688"	"8"	"746"	"18"	"114"	"25"	"68"	"154"	"1945"	"319"	"8"	"1"	"0"	"39"	"158"	"49"	"509"	"31"	"204"	"33"	"180"	"92"	"0"	"8"	"34"	"197"	"0"	"12"	"45"	"39"	"933"	"138"	"22"	"123"	"85"	"17"	"19"	"276"	"16"	"2"	"554"	"3"	"63"	"26"	"333"	"62"	"79"	"70"	"69"	"91"	"63"	"47"	"64"	"96"	"12"	"285"	"262"	"183"	"5"	"92"	"287"	"170"	"108"	"36"	"339"	"79"	"475"	"42"	"82"	"5"	"488"	"4"	"174"	"5"	"60"	"8"	"2389"	"40"	"4224"	"1062"	"54"	"6"	"20"	"16"	"25"	"931"	"1759"	"259"	"117"	"121"	"7"	"112"	"213"	"94"	"211"	"619"	"18"	"143"	"558"	"14"	"6"	"10"	"387"	"207"	"42"	"30"	"258"	"231"	"7"	"454"	"63"	"532"	"24"	"67"	"841"	"95"	"253"	"23"	"34"	"54"	"82"	"25"	"240"	"17"	"0"	"5"	"791"	"94"	"66"	"145"	"1902"	"166"	"0"	"44"	"286"	"134"	"743"	"219"	"4"	"3"	"30"	"98"	"210"	"88"	"54"	"7"	"23"	"3584"	"237"	"654"	"19"	"2228"	"1"	"94"	"47"	"585"	"0"	"88"	"77"	"51"	"64"	"80"	"1"	"0"	"165"	"153"	"21"	"59"	"107"	"294"	"554"	"268"	"467"	"8920"	"203"	"31"	"1525"	"1398"	"0"	"326"	"257"	"37"	"3"	"388"	"672"	"345"	"0"	"113"	"68"	"0"	"434"	"0"	"241"	"314"	"15"	"0"	"46"	"20"	"48"	"56"	"1"	"67"	"0"	"8"	"8"	"14"	"46"	"324"	"102"	"524"	"166"	"0"	"10"	"142"	"2"	"86"	"115"	"1079"	"24"	"202"	"539"	"37"	"1"	"133"	"19"	"149"	"373"	"40"	"60"	"0"	"1"	"1"	"0"	"849"	"2"	"35"	"194"	"3"	"166"	"51"	"50"	"18"	"0"	"6"	"2"	"28"	"511"	"59"	"0"	"429"	"15"	"167"	"14"	"127"	"69"	"393"	"213"	"21"	"1284"	"27"	"24"	"13"	"28"	"4166"	"60"	"86"	"129"	"59"	"185"	"8"	"114"	"0"	"3913"	"0"	"0"	"45"	"71"	"71"	"34"	"26"	"32"	"327"	"37"	"6"	"53"	"964"	"272"	"57"	"559"	"177"	"36"	"193"	"2"	"3"	"1324"	"131"	"12"	"33"	"84"	"8"	"95"	"112"	"13"	"118"	"213"	"757"	"67"	"129"	"38"	"45"	"123"	"111"	"459"	"3"	"213"	"383"	"753"	"12"	"0"	"675"	"7"	"3"	"2830"	"2"	"45"	"0"	"0"	"173"	"1"	"400"	"196"	"8"	"797"	"58"	"4"	"4"	"81"	"45"	"955"	"458"	"34"	"155"	"1"	"4866"	"20"	"0"	"0"	"5"	"0"	"225"	"0"	"961"	"2177"	"572"	"582"	"8"	"92"	"50"	"155"	"18"	"17164"	"32"	"490"	"0"	"0"	"136"	"871"	"196"	"102"	"129"	"508"	"77"	"3"	"0"	"18"	"4"	"187"	"9"	"642"	"210"	"9"	"18"	"12"	"4"	"15"	"70"	"9"	"1007"	"481"	"239"	"0"	"72"	"216"	"37"	"9"	"302"	"82"	"59"	"203"	"393"	"126"	"175"	"595"	"667"	"50"	"2263"	"18"	"28"	"301"	"3"	"1"	"51"	"1744"	"39"	"0"	"68"	"12"	"74"	"32"	"7"	"173"	"1269"	"10"	"706"	"185"	"233"	"342"	"181"	"39"	"96"	"17"	"167"	"0"	"0"	"0"	"111"	"90"	"667"	"15"	"40"	"125"	"55"	"20"	"2359"	"200"	"299"	"0"	"58"	"490"	"0"	"9"	"320"	"25"	"238"	"8"	"4"	"46"	"254"	"32"	"10"	"15"	"3930"	"1"	"26"	"76"	"1082"	"81"	"71"	"64"	"34"	"812"	"360"	"1075"	"2879"	"396"	"284"	"136"	"109"	"1029"	"10250"	"244"	"391"	"8"	"27"	"19"	"164"	"26"	"123"	"1471"	"38"	"3"	"4515"	"3"	"317"	"40"	"77"	"146"	"37"	"129"	"18"	"203"	"52"	"221"	"1462"	"12"	"252"	"233"	"69"	"140"	"51"	"114"	"124"	"475"	"275"	"75"	"78"	"122"	"41"	"60"	"397"	"172"	"8"	"144"	"205"	"29"	"33"	"86"	"37"	"66"	"136"	"534"	"70"	"236"	"133"	"111"	"10"	"463"	"17"	"46"	"19"	"46"	"38"	"644"	"57"	"365"	"41"	"20"	"1019"	"169"	"184"	"93"	"4"	"234"	"8"	"51"	"43"	"1875"	"594"	"107"	"538"	"3"	"502"	"9"	"18"	"146"	"230"	"0"	"38"	"39"	"94"	"1690"	"43"	"6"	"436"	"90"	"8"	"0"	"20"	"956"	"128"	"488"	"12"	"83"	"40"	"1583"	"248"	"8"	"171"	"44"	"414"	"3"	"1"	"38"	"85"	"67"	"270"	"252"	"41"	"329"	"50"	"1"	"0"	"18"	"9"	"48"	"303"	"871"	"231"	"28"	"0"	"877"	"122"	"296"	"44"	"0"	"151"	"23"	"22"	"7"	"28"	"91"	"0"	"0"	"149"	"15"	"156"	"6"	"185"	"11"	"357"	"221"	"23"	"0"	"40"	"436"	"159"	"24"	"172"	"103"	"13"	"24"	"175"	"985"	"59"	"172"	"259"	"317"	"125"	"1"	"57"	"110"	"209"	"22"	"20"	"18"	"2"	"157"	"178"	"275"	"87"	"1"	"141"	"211"	"116"	"92"	"17"	"53"	"44"	"96"	"324"	"191"	"128"	"0"	"0"	"44"	"219"	"198"	"0"	"25"	"61"	"42"	"0"	"298"	"1"	"37"	"37"	"0"	"58"	"1247"	"5"	"15"	"105"	"7"	"65"	"91"	"14"	"28"	"3"	"186"	"147"	"68"	"0"	"20"	"1"	"0"	"0"	"14"	"18"	"0"	"3"	"2"	"383"	"61"	"80"	"0"	"473"	"13"	"0"	"94"	"3"	"0"	"0"	"0"	"0"	"0"	"0"	"0"	"0"	"0"	"0"	"2"	"201"	"0"	"67"	"14"	"29"	"80"	"21"	"91"	"1"	"0"	"0"	"0"	"0"	"0"	"0"	"1"	"0"	"2"	"0"	"0"	"234"	"56"	"829"	"120"	"10"	"16"	"24"	"60"	"108"	"74"	"0"	"21"	"24"	"159"	"113"	"293"	"156"	"42"	"819"	"0"	"138"	"0"	"0"	"188"	"78"	"59"	"664"	"171"	"59"	"46"	"89"	"41"	"98"	"49"	"2870"	"7"	"1710"	"44"	"401"	"674"	"45"	"0"	"3"	"181"	"10"	"100"	"442"	"0"	"89"	"326"	"2231"	"4"	"20"	"61"	"16"	"76"	"29"	"34"	"125"	"404"	"1"	"339"	"353"	"64"	"40"	"41"	"130"	"707"	"717"	"16"	"404"	"216"	"12"	"132"	"893"	"77"	"48"	"447"	"32"	"111"	"41"	"54"	"75"	"1273"	"137"	"730"	"157"	"240"	"0"	"8"	"8"	"24"	"0"	"249"	"11"	"475"	"59"	"709"	"68"	"14"	"10"	"569"	"42"	"125"	"7"	"1196"	"31"	"32"	"26"	"10"	"1438"	"5"	"2096"	"114"	"1579"	"287"	"87"	"900"	"12"	"32"	"108"	"59"	"466"	"22"	"22"	"48"	"630"	"542"	"36"	"214"	"504"	"27"	"129"	"177"	"90"	"212"	"1"	"317"	"390"	"1143"	"253"	"308"	"66"	"867"	"25"	"141"	"453"	"147"	"323"	"3"	"0"	"15"	"0"	"41"	"56"	"171"	"28"	"0"	"1"	"0"	"57"	"29"	"0"	"279"	"79"	"275"	"127"	"433"	"202"	"17"	"211"	"113"	"238"	"158"	"372"	"0"	"153"	"348"	"34"	"13"	"35"	"30"	"620"	"75"	"31"	"67"	"10"	"256"	"10"	"97"	"12"	"19"	"127"	"1"	"39"	"1954"	"16070"	"27"	"434"	"1004"	"60"	"0"	"742"	"87"	"491"	"637"	"255"	"3"	"376"	"88"	"1"	"137"	"270"	"530"	"44"	"166"	"0"	"0"	"204"	"45"	"308"	"45"	"44"	"164"	"307"	"76"	"254"	"157"	"50"	"90"	"10"	"79"	"73"	"9"	"100"	"902"	"480"	"21"	"20"	"297"	"1"	"0"	"23"	"126"	"637"	"508"	"133"	"94"	"15"	"6191"	"1123"	"16"	"533"	"117"	"2"	"1681"	"100"	"36"	"2"	"0"	"0"	"0"	"0"	"150"	"188"	"47"	"10"	"197"	"45"	"674"	"75"	"404"	"24"	"22"	"13"	"171"	"1403"	"111"	"119"	"0"	"1"	"54"	"43"	"920"	"34"	"219"	"36"	"431"	"3"	"189"	"26"	"0"	"30"	"85"	"261"	"1"	"56"	"214"	"4"	"15"	"45"	"4"	"108"	"142"	"146"	"213"	"26"	"0"	"28"	"104"	"0"	"1007"	"374"	"2"	"14"	"97"	"19"	"39"	"521"	"148"	"995"	"74"	"27"	"36"	"37"	"182"	"14"	"234"	"8"	"57"	"31"	"508"	"244"	"25"	"31"	"619"	"746"	"2337"	"10"	"5"	"1"	"33"	"778"	"178"	"7"	"10"	"176"	"482"	"13"	"88"	"14"	"100"	"467"	"237"	"0"	"0"	"0"	"587"	"100"	"7"	"202"	"575"	"92"	"817"	"23"	"4"	"56"	"0"	"253"	"37"	"690"	"200"	"1367"	"1696"	"0"	"112"	"1377"	"992"	"0"	"0"	"46"	"1489"	"787"	"99"	"322"	"0"	"0"	"27"	"144"	"157"	"79"	"93"	"0"	"0"	"3"	"5"	"6"	"131"	"0"	"1"	"8"	"0"	"4"	"145"	"288"	"758"	"145"	"440"	"359"	"189"	"97"	"37"	"753"	"101"	"51"	"558"	"259"	"68"	"2"	"24"	"75"	"200"	"1314"	"845"	"52"	"163"	"227"	"17"	"48"	"381"	"40"	"12"	"60"	"21"	"62"	"57"	"97"	"59"	"29"	"183"	"1426"	"0"	"99"	"1"	"6"	"229"	"49"	"24"	"173"	"130"	"13"	"36"	"181"	"428"	"547"	"8"	"19"	"131"	"378"	"143"	"104"	"1230"	"143"	"2"	"0"	"61"	"69"	"1"	"9"	"77"	"1"	"5"	"44"	"295"	"10"	"861"	"154"	"95"	"17"	"124"	"86"	"48"	"188"	"207"	"52"	"65"	"6"	"1127"	"438"	"32"	"160"	"302"	"406"	"20"	"21"	"166"	"14"	"57"	"185"	"275"	"2362"	"0"	"0"	"0"	"727"	"13"	"22"	"71"	"117"	"357"	"322"	"17"	"51"	"29"	"163"	"41"	"1182"	"73"	"36"	"84"	"4"	"1"	"172"	"228"	"97"	"33"	"0"	"15"	"1049"	"305"	"37"	"691"	"646"	"320"	"326"	"0"	"21"	"591"	"22"	"2466"	"1593"	"439"	"92"	"0"	"0"	"3"	"11"	"21"	"0"	"0"	"192"	"95"	"16"	"13"	"118"	"214"	"534"	"696"	"194"	"811"	"8"	"10"	"1423"	"106"	"129"	"292"	"232"	"72"	"466"	"86"	"454"	"139"	"119"	"233"	"0"	"63"	"171"	"90"	"230"	"6"	"155"	"39"	"56"	"729"	"244"	"97"	"35"	"296"	"10"	"41"	"38"	"93"	"76"	"67"	"24"	"2984"	"335"	"111"	"3261"	"25"	"76"	"116"	"9"	"108"	"23"	"25"	"292"	"129"	"499"	"500"	"222"	"590"	"808"	"0"	"150"	"149"	"348"	"47"	"289"	"125"	"306"	"5"	"5753"	"0"	"0"	"0"	"12"	"2"	"216"	"11"	"2"	"5"	"0"	"0"	"1285"	"19"	"219"	"210"	"59"	"190"	"0"	"96"	"197"	"63"	"42"	"1085"	"219"	"63"	"0"	"0"	"0"	"1"	"1315"	"76"	"62"	"245"	"33"	"1060"	"76"	"179"	"50"	"426"	"45"	"8"	"46"	"0"	"6"	"419"	"14"	"228"	"275"	"44"	"122"	"77"	"34"	"17"	"207"	"69"	"72"	"423"	"17"	"105"	"518"	"0"	"169"	"54"	"280"	"0"	"3"	"84"	"299"	"163"	"2"	"1"	"112"	"125"	"19"	"99"	"62"	"7"	"17"	"352"	"143"	"189"	"1"	"201"	"86"	"94"	"328"	"90"	"304"	"51"	"168"	"102"	"302"	"5"	"134"	"756"	"27"	"16"	"11"	"20"	"1"	"6"	"363"	"99"	"14"	"149"	"86"	"17"	"604"	"64"	"12"	"35"	"225"	"382"	"44"	"1512"	"629"	"514"	"10"	"0"	"56"	"150"	"53"	"68"	"23"	"92"	"8"	"20"	"971"	"507"	"26"	"20"	"40"	"327"	"42"	"37"	"22"	"20"	"6"	"31"	"17"	"236"	"723"	"49"	"30"	"365"	"16"	"34"	"178"	"198"	"68"	"5"	"368"	"27"	"36"	"199"	"269"	"368"	"11"	"67"	"80"	"995"	"979"	"125"	"84"	"1089"	"15"	"35"	"6"	"14"	"53"	"0"	"471"	"209"	"414"	"12"	"396"	"115"	"214"	"5"	"111"	"3"	"3"	"1238"	"207"	"120"	"574"	"70"	"99"	"180"	"4"	"4658"	"6821"	"817"	"84"	"23"	"61"	"91"	"1140"	"842"	"243"	"2348"	"15"	"17"	"227"	"70"	"9"	"14"	"13"	"16"	"1471"	"164"	"0"	"0"	"1"	"32"	"1"	"0"	"0"	"448"	"97"	"32"	"3"	"20"	"3"	"423"	"39"	"315"	"0"	"2"	"8"	"179"	"125"	"3"	"32"	"343"	"69"	"8648"	"30"	"587"	"86"	"592"	"70"	"1"	"3"	"414"	"70"	"19"	"3"	"192"	"3"	"0"	"0"	"0"	"0"	"0"	"1"	"273"	"1"	"7"	"485"	"95"	"322"	"0"	"0"	"2"	"3"	"3"	"0"	"14"	"263"	"16"	"112"	"38"	"39"	"146"	"267"	"13"	"0"	"563"	"1649"	"61"	"21"	"101"	"4"	"283"	"308"	"0"	"0"	"57"	"2"	"472"	"159"	"14"	"60"	"22"	"0"	"38"	"36"	"62"	"9"	"1"	"1272"	"44"	"25"	"2"	"3"	"163"	"13"	"292"	"116"	"115"	"94"	"714"	"333"	"18"	"105"	"49"	"50"	"7"	"74"	"177"	"23"	"456"	"417"	"1"	"122"	"353"	"61"	"61"	"293"	"90"	"1013"	"225"	"1544"	"69"	"169"	"55"	"248"	"294"	"167"	"278"	"72"	"1069"	"16"	"933"	"453"	"20"	"11"	"0"	"0"	"1"	"157"	"313"	"93"	"1176"	"63"	"332"	"2"	"347"	"146"	"0"	"0"	"26"	"112"	"5771"	"838"	"691"	"1567"	"11"	"0"	"41"	"18"	"339"	"46"	"917"	"188"	"10"	"34"	"40"	"11"	"85"	"4464"	"1833"	"80"	"139"	"322"	"84"	"36"	"589"	"30"	"357"	"10"	"207"	"1804"	"39"	"5"	"426"	"10"	"636"	"504"	"89"	"711"	"294"	"17"	"26"	"68"	"295"	"130"	"405"	"322"	"77"	"30"	"66"	"42"	"240"	"131"	"142"	"0"	"4"	"422"	"43"	"150"	"13"	"560"	"329"	"101"	"150"	"68"	"716"	"19"	"216"	"39"	"0"	"46"	"909"	"1815"	"134"	"419"	"589"	"43"	"871"	"307"	"24"	"110"	"5"	"3893"	"76"	"473"	"17"	"345"	"2"	"15"	"81"	"283"	"167"	"8"	"425"	"182"	"107"	"38"	"7"	"5"	"35"	"174"	"198"	"256"	"63"	"35"	"3"	"255"	"1258"	"32"	"31"	"2279"	"60"	"55"	"157"	"394"	"1"	"257"	"0"	"21"	"177"	"12"	"13"	"30"	"70"	"71"	"366"	"19"	"324"	"1199"	"79"	"60"	"5"	"41"	"1"	"171"	"91"	"90"	"48"	"84"	"78"	"395"	"5"	"222"	"127"	"579"	"10"	"11"	"1440"	"25"	"1740"	"28"	"57"	"96"	"9"	"282"	"242"	"1934"	"47"	"3"	"83"	"5"	"96"	"233"	"27"	"32"	"131"	"928"	"64"	"292"	"1562"	"58"	"122"	"7"	"56"	"146"	"60"	"305"	"278"	"64"	"107"	"171"	"24"	"0"	"7"	"796"	"284"	"472"	"521"	"101"	"10"	"162"	"11"	"9"	"2043"	"4761"	"28"	"74"	"2496"	"241"	"561"	"1366"	"56"	"3"	"2951"	"95"	"18"	"140"	"122"	"0"	"0"	"77"	"207"	"542"	"5648"	"34"	"225"	"354"	"24"	"16"	"5119"	"0"	"0"	"19"	"14"	"189"	"126"	"108"	"3"	"506"	"2"	"34"	"6"	"1921"	"330"	"17"	"107"	"316"	"2"	"67"	"1099"	"214"	"123"	"185"	"253"	"104"	"277"	"15"	"0"	"0"	"9"	"22"	"327"	"630"	"0"	"47"	"4"	"893"	"132"	"77"	"739"	"20"	"21"	"9"	"3953"	"259"	"99"	"79"	"1"	"589"	"305"	"351"	"0"	"256"	"272"	"280"	"163"	"98"	"1092"	"14"	"16"	"90"	"14"	"51"	"461"	"456"	"40"	"149"	"64"	"0"	"80"	"125"	"1"	"274"	"71"	"488"	"23"	"1"	"33"	"54"	"0"	"88"	"0"	"121"	"2"	"2"	"12268"	"21"	"16"	"16"	"522"	"863"	"235"	"217"	"41"	"2"	"6"	"395"	"49"	"2"	"116"	"373"	"4864"	"4026"	"328"	"319"	"4"	"51"	"0"	"444"	"16"	"89"	"161"	"492"	"460"	"13"	"1771"	"135"	"28"	"337"	"708"	"1022"	"157"	"3"	"259"	"259"	"243"	"36"	"1"	"165"	"51"	"177"	"1198"	"16"	"29"	"10"	"412"	"37"	"120"	"272"	"809"	"319"	"940"	"0"	"0"	"439"	"277"	"194"	"108"	"7"	"65"	"13859"	"19"	"58"	"106"	"6"	"12"	"176"	"43"	"205"	"61"	"898"	"48"	"324"	"557"	"65"	"15"	"0"	"270"	"229"	"70"	"2014"	"256"	"252"	"176"	"212"	"18"	"47"	"217"	"0"	"0"	"0"	"1"	"0"	"1"	"0"	"0"	"500"	"485"	"0"	"63"	"219"	"319"	"210"	"5"	"55"	"0"	"25"	"0"	"0"	"228"	"0"	"0"	"0"	"0"	"1"	"328"	"17"	"534"	"215"	"340"	"37"	"966"	"55"	"111"	"265"	"80"	"75"	"35"	"0"	"0"	"124"	"60"	"206"	"364"	"1208"	"387"	"405"	"143"	"153"	"33"	"400"	"163"	"50"	"50"	"13"	"187"	"44"	"38"	"41"	"385"	"440"	"892"	"120"	"871"	"72"	"229"	"50"	"1984"	"3"	"2"	"18"	"18"	"139"	"84"	"274"	"578"	"36"	"1280"	"130"	"133"	"224"	"49"	"41"	"22"	"19"	"3"	"81"	"6"	"0"	"0"	"97"	"707"	"261"	"50"	"366"	"82"	"24"	"0"	"5"	"0"	"0"	"40"	"4"	"15"	"18"	"98"	"15"	"31"	"24"	"969"	"22"	"0"	"111"	"104"	"206"	"156"	"78"	"91"	"52"	"0"	"3"	"196"	"0"	"574"	"1"	"5121"	"244"	"0"	"3"	"112"	"37"	"32"	"91"	"11"	"107"	"294"	"1"	"5"	"440"	"0"	"54"	"351"	"1331"	"53"	"133"	"136"	"440"	"324"	"329"	"76"	"135"	"100"	"125"	"5"	"11"	"42"	"4371"	"112"	"80"	"70"	"3419"	"40"	"342"	"1"	"30"	"234"	"0"	"0"	"127"	"0"	"120"	"64"	"187"	"181"	"27"	"201"	"2"	"356"	"161"	"0"	"2"	"76"	"646"	"0"	"0"	"0"	"6"	"241"	"104"	"82"	"313"	"1569"	"2"	"0"	"0"	"0"	"0"	"0"	"11"	"30"	"25"	"91"	"7"	"6"	"700"	"8"	"110"	"96"	"273"	"462"	"34"	"58"	"216"	"2"	"0"	"665"	"11"	"396"	"1"	"2"	"0"	"896"	"19"	"93"	"46"	"1249"	"128"	"100"	"149"	"0"	"2"	"575"	"523"	"4458"	"176"	"13"	"69"	"0"	"0"	"25"	"0"	"0"	"1"	"136"	"185"	"1377"	"5"	"38"	"201"	"68"	"234"	"143"	"103"	"0"	"0"	"56"	"1"	"0"	"186"	"41"	"92"	"74"	"295"	"399"	"2"	"0"	"40"	"85"	"268"	"0"	"16"	"39"	"240"	"113"	"0"	"7"	"752"	"13"	"80"	"12"	"1"	"3"	"128"	"751"	"30"	"449"	"623"	"968"	"30"	"394"	"218"	"131"	"48"	"22"	"217"	"22"	"76"	"77"	"55"	"201"	"198"	"0"	"653"	"646"	"71"	"25"	"337"	"800"	"48"	"34"	"63"	"368"	"20"	"193"	"24"	"24"	"135"	"12"	"26"	"232"	"2009"	"438"	"85"	"31"	"13"	"44"	"14"	"48"	"59"	"70"	"135"	"66"	"0"	"22"	"308"	"484"	"128"	"83"	"82"	"185"	"810"	"48"	"603"	"76"	"14"	"264"	"314"	"33"	"240"	"51"	"187"	"9"	"13"	"30"	"7"	"10"	"8"	"0"	"52"	"155"	"400"	"88"	"465"	"73"	"101"	"198"	"796"	"0"	"24"	"556"	"134"	"10"	"1"	"44"	"0"	"7"	"955"	"2504"	"3"	"13"	"615"	"59"	"195"	"99"	"83"	"70"	"525"	"359"	"73"	"191"	"15"	"1038"	"206"	"0"	"1710"	"28"	"88"	"186"	"16"	"0"	"0"	"0"	"0"	"0"	"0"	"0"	"0"	"0"	"0"	"0"	"0"	"0"	"0"	"1"	"0"	"565"	"5"	"2"	"16"	"76"	"0"	"136"	"12"	"149"	"40"	"22"	"39"	"96"	"458"	"105"	"18"	"64"	"0"	"5"	"0"	"7"	"24"	"1"	"292"	"234"	"324"	"178"	"0"	"316"	"302"	"100"	"140"	"40"	"37"	"47"	"56"	"557"	"203"	"573"	"140"	"867"	"112"	"12"	"1589"	"44"	"353"	"3433"	"29"	"0"	"54"	"107"	"3"	"189"	"939"	"236"	"173"	"21"	"605"	"27"	"804"	"116"	"48"	"431"	"245"	"109"	"335"	"56"	"8"	"2"	"93"	"101"	"0"	"2444"	"6219"	"144"	"353"	"17"	"367"	"55"	"138"	"208"	"72"	"0"	"0"	"93"	"10"	"366"	"41"	"0"	"0"	"199"	"50"	"0"	"84"	"41"	"162"	"54"	"13"	"75"	"63"	"230"	"90"	"44"	"16"	"29"	"310"	"59"	"279"	"120"	"78"	"203"	"12"	"582"	"27"	"169"	"5"	"0"	"184"	"219"	"56"	"206"	"491"	"652"	"80"	"71"	"116"	"337"	"0"	"253"	"31"	"9"	"153"	"84"	"225"	"51"	"13"	"50"	"23"	"3"	"94"	"58"	"942"	"342"	"711"	"988"	"28"	"163"	"724"	"181"	"684"	"187"	"549"	"0"	"855"	"195"	"1290"	"1495"	"93"	"1328"	"26"	"229"	"36"	"836"	"0"	"60"	"2"	"2"	"20"	"193"	"4"	"248"	"24"	"69"	"249"	"19"	"30"	"1"	"25"	"23"	"38"	"150"	"202"	"967"	"63"	"293"	"564"	"165"	"160"	"10"	"89"	"4"	"7"	"1989"	"50"	"88"	"0"	"166"	"78"	"75"	"35"	"681"	"16"	"33"	"552"	"109"	"6"	"7"	"15"	"23"	"598"	"337"	"196"	"91"	"508"	"138"	"298"	"12"	"95"	"50"	"34"	"21"	"38"	"137"	"20"	"53"	"313"	"19"	"58"	"313"	"26"	"185"	"63"	"26"	"55"	"167"	"27"	"251"	"58"	"42"	"120"	"47"	"22"	"2"	"12"	"178"	"38"	"1380"	"129"	"31"	"162"	"41"	"42"	"14"	"14"	"8"	"343"	"48"	"439"	"113"	"464"	"31"	"1463"	"331"	"28"	"9"	"20"	"61"	"0"	"2"	"1"	"91"	"287"	"56"	"38"	"6"	"106"	"82"	"257"	"53"	"55"	"808"	"115"	"29"	"3"	"349"	"219"	"225"	"0"	"72"	"129"	"275"	"23"	"97"	"143"	"1156"	"29"	"1"	"29"	"18"	"1559"	"2022"	"152"	"173"	"277"	"133"	"8"	"842"	"6"	"103"	"158"	"1840"	"88"	"35"	"957"	"5"	"52"	"0"	"112"	"67"	"2"	"34"	"70"	"2"	"530"	"937"	"43"	"1084"	"117"	"463"	"11"	"81"	"134"	"527"	"50"	"0"	"34"	"0"	"18"	"170"	"529"	"0"	"912"	"358"	"214"	"45"	"1"	"0"	"181"	"41"	"478"	"0"	"11"	"42"	"304"	"195"	"526"	"2449"	"435"	"34"	"856"	"134"	"4"	"28"	"6"	"150"	"68"	"88"	"0"	"58"	"56"	"5"	"131"	"15"	"18"	"532"	"84"	"960"	"488"	"287"	"25"	"166"	"1867"	"127"	"1"	"33"	"455"	"15"	"284"	"191"	"66"	"114"	"23"	"1"	"32"	"2"	"17"	"43"	"291"	"150"	"30"	"53"	"419"	"122"	"74"	"155"	"2011"	"22"	"1"	"60"	"199"	"0"	"2357"	"94"	"107"	"962"	"1118"	"7"	"216"	"33"	"32"	"55"	"144"	"1"	"1"	"122"	"21"	"9"	"38"	"137"	"65"	"250"	"53"	"282"	"55"	"234"	"0"	"472"	"384"	"0"	"0"	"516"	"78"	"121"	"71"	"50"	"140"	"257"	"393"	"235"	"39"	"152"	"9"	"308"	"882"	"453"	"116"	"26"	"63"	"363"	"354"	"711"	"21"	"11"	"64"	"168"	"270"	"63"	"51"	"75"	"1243"	"50"	"9"	"10"	"5"	"5"	"0"	"0"	"13"	"93"	"363"	"1132"	"186"	"91"	"77"	"315"	"1630"	"166"	"1928"	"0"	"5"	"117"	"0"	"0"	"15"	"1"	"65"	"80"	"12"	"0"	"0"	"2"	"272"	"186"	"660"	"2"	"1"	"11"	"517"	"6"	"45"	"162"	"531"	"79"	"15"	"216"	"23"	"7"	"260"	"36"	"135"	"13"	"377"	"246"	"197"	"151"	"402"	"173"	"80"	"516"	"3"	"10"	"548"	"14"	"16"	"194"	"829"	"5"	"551"	"240"	"148"	"191"	"0"	"63"	"239"	"44"	"37"	"322"	"40"	"37"	"8"	"112"	"0"	"103"	"671"	"48"	"3"	"265"	"247"	"11"	"21"	"132"	"130"	"525"	"6"	"125"	"49"	"267"	"0"	"2"	"274"	"5259"	"19"	"2"	"0"	"0"	"28"	"0"	"150"	"2602"	"248"	"1722"	"28"	"675"	"746"	"26"	"92"	"270"	"5"	"190"	"0"	"19"	"46"	"1561"	"160"	"46"	"20"	"6"	"305"	"228"	"0"	"99"	"0"	"473"	"10"	"94"	"282"	"194"	"302"	"99"	"347"	"23"	"2"	"4"	"609"	"1893"	"3317"	"1923"	"12"	"0"	"3603"	"97"	"73"	"224"	"32"	"1930"	"4657"	"1829"	"143"	"1050"	"479"	"944"	"4"	"18"	"389"	"96"	"272"	"115"	"602"	"2611"	"14"	"0"	"0"	"0"	"30"	"10"	"179"	"992"	"7"	"72"	"0"	"11"	"176"	"42"	"414"	"150"	"26"	"21"	"74"	"298"	"83"	"16"	"250"	"4"	"105"	"46"	"43"	"272"	"326"	"0"	"494"	"45"	"158"	"71"	"0"	"69"	"0"	"1443"	"0"	"0"	"173"	"54"	"173"	"85"	"17"	"179"	"11"	"230"	"1543"	"691"	"16"	"42"	"0"	"1023"	"52"	"98"	"309"	"546"	"639"	"97"	"52"	"55"	"59"	"913"	"50"	"492"	"432"	"369"	"111"	"75"	"2501"	"53"	"91"	"3"	"5"	"232"	"205"	"3"	"90"	"83"	"1123"	"482"	"445"	"21"	"1366"	"76"	"9"	"9"	"0"	"1"	"1"	"2"	"0"	"121"	"0"	"24"	"541"	"56"	"416"	"120"	"73"	"1678"	"62"	"72"	"148"	"46"	"22"	"28"	"983"	"18"	"132"	"23"	"264"	"197"	"0"	"3"	"26"	"102"	"4"	"268"	"279"	"17"	"96"	"0"	"52"	"86"	"39"	"18"	"48"	"93"	"585"	"29"	"416"	"127"	"75"	"24"	"774"	"178"	"15"	"276"	"216"	"370"	"12"	"7"	"74"	"194"	"0"	"115"	"650"	"49"	"101"	"1"	"2"	"2"	"45"	"253"	"50"	"47"	"73"	"9"	"39"	"58"	"188"	"142"	"9"	"139"	"19"	"28"	"95"	"84"	"52"	"70"	"456"	"404"	"15"	"420"	"149"	"53"	"908"	"367"	"127"	"1"	"4388"	"3704"	"259"	"0"	"21"	"27"	"40"	"42"	"283"	"14"	"26"	"538"	"7"	"12"	"405"	"0"	"1"	"49"	"81"	"244"	"5"	"47"	"178"	"228"	"23"	"33"	"172"	"7"	"0"	"271"	"611"	"733"	"640"	"38"	"612"	"89"	"280"	"25"	"181"	"1"	"11"	"1"	"6"	"0"	"3954"	"174"	"24"	"1438"	"1472"	"280"	"1905"	"16"	"53"	"605"	"415"	"15"	"305"	"1596"	"40"	"536"	"89"	"721"	"333"	"74"	"758"	"657"	"18"	"748"	"29"	"6425"	"197"	"98"	"522"	"126"	"974"	"330"	"21"	"4"	"2"	"25"	"629"	"4"	"349"	"30"	"166"	"0"	"532"	"254"	"196"	"236"	"6052"	"70"	"1048"	"186"	"8"	"0"	"0"	"0"	"1"	"166"	"29"	"1"	"10"	"334"	"55"	"365"	"8"	"7"	"406"	"5"	"125"	"7"	"57"	"337"	"0"	"250"	"719"	"72"	"247"	"6"	"0"	"1"	"0"	"563"	"0"	"41"	"38"	"24"	"276"	"153"	"71"	"21"	"45"	"273"	"43"	"29"	"13"	"1299"	"79"	"1"	"95"	"473"	"676"	"102"	"648"	"198"	"131"	"76"	"31"	"59"	"22"	"454"	"297"	"87"	"1"	"2551"	"42"	"45"	"215"	"28"	"438"	"81"	"63"	"533"	"73"	"429"	"273"	"577"	"132"	"233"	"1"	"99"	"31"	"220"	"15"	"48"	"95"	"72"	"705"	"274"	"1"	"1"	"22"	"403"	"193"	"10"	"31"	"15"	"37"	"197"	"229"	"26"	"29"	"298"	"420"	"6"	"121"	"78"	"1"	"81"	"48"	"53"	"63"	"881"	"9"	"331"	"7"	"48"	"24"	"0"	"0"	"257"	"49"	"4"	"25"	"11"	"21"	"17"	"1"	"2"	"135"	"4"	"13"	"0"	"197"	"1"	"25"	"2"	"1"	"0"	"260"	"311"	"24"	"479"	"76"	"38"	"65"	"33"	"18"	"107"	"233"	"93"	"36"	"235"	"14"	"92"	"719"	"239"	"0"	"423"	"0"	"42"	"501"	"0"	"0"	"0"	"97"	"12"	"51"	"79"	"66"	"170"	"68"	"358"	"37"	"108"	"119"	"231"	"795"	"13915"	"46"	"2"	"0"	"745"	"262"	"5829"	"63"	"17"	"1671"	"169"	"379"	"50"	"9"	"22"	"4389"	"378"	"330"	"1"	"127"	"100"	"374"	"43"	"0"	"44"	"80"	"377"	"3"	"107"	"4"	"164"	"283"	"106"	"25"	"49"	"37"	"10"	"517"	"4"	"1900"	"216"	"73"	"1"	"125"	"66"	"0"	"0"	"0"	"1115"	"69"	"77"	"300"	"108"	"0"	"0"	"772"	"24"	"16"	"0"	"0"	"519"	"1031"	"636"	"959"	"241"	"28"	"2"	"0"	"2"	"0"	"3"	"0"	"4"	"76"	"20"	"249"	"9"	"22"	"74"	"15"	"133"	"870"	"1"	"10"	"61"	"191"	"3"	"56"	"1"	"87"	"760"	"0"	"196"	"98"	"2"	"259"	"17"	"362"	"1"	"44"	"0"	"0"	"546"	"4471"	"277"	"49"	"70"	"128"	"0"	"225"	"259"	"32"	"572"	"133"	"137"	"30"	"136"	"116"	"0"	"0"	"14"	"10"	"6"	"0"	"0"	"0"	"126"	"25"	"43"	"0"	"19"	"0"	"2"	"67"	"50"	"99"	"280"	"558"	"1105"	"0"	"34"	"7"	"285"	"363"	"59"	"26"	"141"	"19"	"41"	"334"	"33"	"32"	"39"	"2397"	"552"	"33"	"108"	"3"	"45"	"10"	"189"	"722"	"28"	"257"	"448"	"176"	"2"	"53"	"597"	"23"	"155"	"27"	"197"	"107"	"38"	"30"	"10"	"0"	"0"	"0"	"5"	"127"	"47"	"92"	"96"	"20"	"9"	"34"	"2337"	"16"	"57"	"8"	"34"	"0"	"455"	"155"	"65"	"129"	"43"	"16"	"130"	"5"	"20"	"62"	"1593"	"62"	"0"	"418"	"22"	"0"	"94"	"46"	"366"	"60"	"0"	"119"	"639"	"292"	"1604"	"259"	"50"	"47"	"295"	"28"	"66"	"1"	"1056"	"90"	"883"	"630"	"12"	"668"	"47"	"520"	"1213"	"2699"	"77"	"25"	"0"	"44"	"6"	"44"	"868"	"59"	"515"	"596"	"83"	"44"	"2"	"16"	"344"	"82"	"1"	"682"	"45"	"1006"	"1503"	"160"	"71"	"30"	"29"	"344"	"1299"	"26"	"278"	"208"	"176"	"43"	"493"	"19"	"34"	"7"	"8"	"40"	"66"	"684"	"1"	"114"	"1848"	"1"	"69"	"294"	"58"	"333"	"48"	"50"	"106"	"67"	"523"	"35"	"420"	"49"	"182"	"56"	"0"	"19"	"31"	"113"	"92"	"0"	"74"	"123"	"353"	"59"	"52"	"656"	"38"	"0"	"439"	"2"	"133"	"623"	"98"	"1603"	"18"	"12"	"148"	"0"	"125"	"478"	"1837"	"171"	"443"	"49"	"1857"	"75"	"106"	"283"	"242"	"253"	"5"	"1"	"271"	"349"	"352"	"81"	"126"	"28"	"142"	"25"	"15"	"7"	"51"	"195"	"472"	"46"	"57"	"4"	"24"	"2057"	"128"	"108"	"59"	"168"	"12"	"8"	"61"	"4"	"1271"	"77"	"115"	"29"	"0"	"50"	"49"	"296"	"0"	"0"	"257"	"102"	"1085"	"694"	"60"	"886"	"85"	"19"	"40"	"258"	"159"	"127"	"257"	"16"	"0"	"262"	"11"	"57"	"54"	"491"	"5626"	"173"	"0"	"0"	"725"	"82"	"400"	"711"	"22"	"2021"	"289"	"59"	"339"	"439"	"3288"	"59"	"1"	"0"	"45"	"48"	"5712"	"864"	"111"	"8"	"152"	"33"	"146"	"32"	"112"	"82"	"203"	"0"	"92"	"50"	"28"	"480"	"170"	"7"	"154"	"41"	"410"	"9"	"1379"	"182"	"527"	"1"	"0"	"314"	"84"	"145"	"62"	"631"	"2075"	"153"	"294"	"101"	"265"	"36"	"108"	"119"	"27"	"105"	"180"	"761"	"11"	"103"	"6"	"17"	"627"	"106"	"101"	"0"	"105"	"590"	"24"	"140"	"157"	"145"	"166"	"25"	"28"	"4"	"138"	"4408"	"236"	"178"	"7"	"272"	"199"	"0"	"657"	"160"	"15"	"120"	"20"	"239"	"0"	"1515"	"117"	"814"	"96"	"395"	"218"	"707"	"108"	"26"	"57"	"73"	"16"	"112"	"77"	"84"	"72"	"2"	"6"	"509"	"0"	"1275"	"5"	"493"	"22"	"47"	"15"	"83"	"6"	"57"	"448"	"253"	"235"	"41"	"187"	"143"	"671"	"7"	"39"	"3"	"208"	"152"	"30"	"124"	"52"	"659"	"71"	"37"	"15"	"376"	"75"	"203"	"1399"	"432"	"321"	"17"	"149"	"77"	"401"	"0"	"84"	"411"	"126"	"143"	"39"	"72"	"2"	"316"	"20"	"72"	"43"	"15"	"45"	"0"	"6"	"79"	"199"	"150"	"36"	"242"	"55"	"84"	"1"	"605"	"29"	"413"	"53"	"206"	"0"	"78"	"95"	"3"	"800"	"222"	"149"	"312"	"168"	"248"	"39"	"281"	"805"	"825"	"499"	"331"	"807"	"211"	"34"	"1386"	"483"	"44"	"397"	"251"	"306"	"61"	"303"	"415"	"319"	"104"	"170"	"64"	"936"	"2264"	"145"	"146"	"0"	"0"	"0"	"71"	"87"	"5662"	"176"	"192"	"150"	"765"	"83"	"252"	"176"	"0"	"22"	"375"	"1385"	"708"	"19"	"119"	"378"	"255"	"58"	"5"	"926"	"276"	"43"	"0"	"42"	"19"	"0"	"0"	"0"	"0"	"0"	"0"	"0"	"103"	"330"	"43"	"85"	"4"	"211"	"23"	"0"	"1027"	"534"	"105"	"0"	"14"	"260"	"5"	"47"	"236"	"84"	"762"	"0"	"20"	"13"	"3460"	"0"	"138"	"1213"	"810"	"2219"	"17"	"89"	"256"	"3686"	"668"	"589"	"10906"	"806"	"208"	"1"	"172"	"76"	"191"	"72"	"182"	"18"	"254"	"77"	"72"	"380"	"317"	"10"	"14"	"201"	"375"	"67"	"4335"	"60"	"254"	"91"	"149"	"1"	"9"	"98"	"271"	"50"	"207"	"55"	"75"	"30"	"0"	"0"	"696"	"178"	"734"	"129"	"295"	"120"	"579"	"479"	"97"	"1411"	"658"	"115"	"1188"	"183"	"36"	"0"	"4951"	"33"	"635"	"308"	"144"	"67"	"44"	"142"	"5"	"3"	"200"	"18"	"972"	"512"	"37"	"108"	"2125"	"261"	"55"	"17"	"1086"	"174"	"94"	"9501"	"176"	"341"	"0"	"169"	"131"	"160"	"853"	"288"	"23"	"15179"	"121"	"7"	"0"	"224"	"3896"	"23"	"339"	"186"	"31"	"477"	"319"	"72"	"0"	"154"	"118"	"0"	"0"	"3921"	"386"	"97"	"39"	"603"	"122"	"51"	"219"	"145"	"195"	"196"	"2"	"177"	"565"	"28"	"367"	"99"	"54"	"279"	"3"	"44"	"252"	"1088"	"3310"	"1293"	"56"	"102"	"671"	"782"	"362"	"462"	"86"	"1045"	"882"	"892"	"15"	"94"	"48"	"492"	"808"	"36"	"432"	"578"	"58"	"61"	"33"	"82"	"57"	"0"	"617"	"21"	"2"	"143"	"6"	"5"	"286"	"1024"	"64"	"18"	"460"	"49"	"111"	"116"	"153"	"59"	"32"	"3"	"223"	"12"	"28"	"258"	"163"	"5"	"173"	"465"	"24"	"82"	"125"	"49"	"7"	"107"	"1"	"47"	"0"	"111"	"34"	"0"	"0"	"3"	"0"	"0"	"0"	"38"	"110"	"357"	"32"	"74"	"0"	"0"	"3"	"21"	"88"	"211"	"1248"	"112"	"405"	"79"	"26"	"845"	"2"	"5"	"147"	"64"	"788"	"64"	"0"	"1283"	"1393"	"292"	"129"	"401"	"30"	"478"	"299"	"12"	"18"	"222"	"72"	"374"	"55"	"2792"	"16"	"432"	"96"	"13"	"63"	"33"	"166"	"401"	"1"	"1"	"228"	"4"	"11"	"215"	"17"	"94"	"199"	"6"	"28"	"3"	"34"	"42"	"170"	"1029"	"144"	"34"	"6"	"62"	"59"	"5"	"4"	"155"	"79"	"72"	"372"	"53"	"10"	"304"	"65"	"312"	"15"	"412"	"149"	"1"	"153"	"225"	"2811"	"0"	"0"	"0"	"0"	"0"	"0"	"0"	"0"	"0"	"0"	"0"	"0"	"0"	"0"	"0"	"0"	"1"	"6"	"263"	"203"	"127"	"825"	"1594"	"3"	"92"	"351"	"93"	"165"	"68"	"112"	"848"	"332"	"56"	"99"	"38"	"531"	"198"	"2"	"0"	"0"	"0"	"265"	"8"	"14"	"192"	"380"	"97"	"37"	"118"	"103"	"28"	"316"	"0"	"16"	"425"	"2407"	"3"	"2938"	"21"	"491"	"120"	"76"	"42"	"22"	"582"	"131"	"45"	"212"	"5"	"5"	"173"	"168"	"331"	"35"	"389"	"20"	"508"	"183"	"101"	"21"	"123"	"113"	"340"	"307"	"45"	"10"	"72"	"128"	"90"	"424"	"0"	"13"	"98"	"725"	"455"	"203"	"204"	"1"	"0"	"139"	"35"	"56"	"63"	"101"	"542"	"425"	"99"	"137"	"1073"	"33"	"368"	"90"	"21"	"155"	"294"	"165"	"180"	"1336"	"122"	"65"	"23"	"19"	"8"	"22"	"17"	"58"	"62"	"123"	"40"	"220"	"2584"	"953"	"12"	"104"	"34"	"21"	"163"	"3"	"86"	"651"	"676"	"0"	"3"	"0"	"0"	"0"	"0"	"0"	"0"	"0"	"272"	"259"	"2292"	"144"	"803"	"253"	"85"	"337"	"40"	"425"	"180"	"15"	"95"	"0"	"223"	"2"	"995"	"6"	"648"	"21"	"5"	"1571"	"44"	"108"	"117"	"880"	"1058"	"1834"	"7"	"38"	"27"	"411"	"1162"	"31"	"0"	"169"	"244"	"206"	"270"	"716"	"82"	"256"	"509"	"132"	"0"	"5"	"249"	"28"	"0"	"488"	"425"	"233"	"45"	"38"	"33"	"120"	"598"	"42"	"630"	"7"	"33"	"187"	"2466"	"227"	"1413"	"339"	"483"	"22"	"40"	"240"	"63"	"806"	"242"	"61"	"17"	"528"	"229"	"145"	"2621"	"60"	"5"	"96"	"7"	"1028"	"10"	"953"	"102"	"611"	"4540"	"153"	"281"	"798"	"132"	"24"	"346"	"40"	"946"	"323"	"149"	"51"	"42"	"54"	"1723"	"263"	"1821"	"113"	"112"	"84"	"9"	"143"	"1724"	"54"	"253"	"1028"	"656"	"451"	"572"	"140"	"288"	"160"	"4590"	"4373"	"371"	"408"	"1135"	"838"	"40"	"3215"	"356"	"770"	"194"	"178"	"681"	"2429"	"73"	"118"	"452"	"1844"	"481"	"30"	"0"	"713"	"1868"	"884"	"99"	"220"	"1146"	"424"	"261"	"110"	"11"	"431"	"78"	"1058"	"108"	"435"	"1239"	"46"	"1317"	"581"	"116"	"1237"	"1543"	"412"	"304"	"785"	"249"	"138"	"11"	"648"	"0"	"259"	"5"	"115"	"98"	"765"	"96"	"23"	"386"	"469"	"4876"	"95"	"375"	"17"	"109"	"2"	"1"	"1341"	"1323"	"4"	"0"	"35"	"43"	"61"	"3"	"2325"	"7"	"109"	"3"	"0"	"6"	"0"	"0"	"0"	"38"	"1"	"43"	"43"	"5"	"0"	"1"	"2"	"2"	"0"	"1116"	"0"	"0"	"467"	"2"	"221"	"43"	"0"	"588"	"103"	"155"	"474"	"11"	"2"	"1"	"0"	"6"	"10"	"80"	"0"	"0"	"65"	"5"	"0"	"63"	"2017"	"11"	"44"	"489"	"1270"	"391"	"1"	"156"	"143"	"0"	"42"	"29"	"125"	"55"	"1"	"20"	"2"	"0"	"596"	"3"	"4"	"635"	"57"	"471"	"29"	"0"	"0"	"1"	"1"	"1756"	"117"	"0"	"467"	"34"	"30"	"257"	"132"	"27"	"1072"	"0"	"0"	"0"	"0"	"365"	"0"	"0"	"81"	"5"	"2"	"4"	"0"	"0"	"906"	"8"	"0"	"1"	"838"	"9"	"3"	"16"	"42"	"360"	"0"	"0"	"2"	"116"	"12"	"0"	"0"	"24"	"5"	"250"	"1237"	"351"	"280"	"39"	"1"	"1"	"0"	"0"	"0"	"0"	"0"	"0"	"0"	"158"	"1"	"12"	"6021"	"115"	"0"	"0"	"12"	"8"	"0"	"0"	"11"	"39"	"281"	"140"	"3"	"1"	"0"	"0"	"1"	"0"	"446"	"13"	"267"	"0"	"189"	"834"	"5"	"0"	"1"	"0"	"0"	"0"	"0"	"0"	"0"	"0"	"0"	"0"	"0"	"0"	"0"	"5"	"0"	"0"	"0"	"0"	"0"	"0"	"8"	"1632"	"781"	"80"	"85"	"233"	"68"	"70"	"3729"	"1"	"0"	"1"	"1576"	"0"	"677"	"0"	"382"	"0"	"0"	"90"	"29"	"2"	"0"	"15"	"688"	"1"	"2"	"1"	"122"	"207"	"1"	"0"	"4"	"46"	"3"	"7317"	"1"	"2"	"121"	"0"	"3915"	"0"	"0"	"0"	"294"	"1989"	"662"	"504"	"127"	"2269"	"0"	"19"	"727"	"53"	"57"	"0"	"59"	"1871"	"248"	"15"	"19"	"6"	"198"	"25"	"264"	"0"	"18"	"7"	"2202"	"184"	"547"	"240"	"27"	"218"	"568"	"110"	"239"	"412"	"18"	"6"	"24"	"259"	"0"	"56"	"1"	"0"	"230"	"0"	"91"	"406"	"22"	"0"	"206"	"629"	"2"	"0"	"9"	"95"	"5"	"23"	"3"	"16"	"26"	"356"	"15"	"51"	"3038"	"34"	"132"	"153"	"96"	"249"	"18"	"6"	"52"	"11"	"2128"	"157"	"103"	"979"	"385"	"197"	"25"	"125"	"19"	"14"	"77"	"397"	"30"	"272"	"114"	"1210"	"88"	"2132"	"270"	"91"	"10"	"10"	"292"	"756"	"2565"	"215"	"26"	"12"	"14"	"0"	"336"	"52"	"85"	"4"	"33"	"2530"	"171"	"238"	"0"	"43"	"32"	"15"	"85"	"86"	"17"	"171"	"786"	"62"	"68"	"677"	"0"	"3326"	"25"	"34"	"59"	"55"	"0"	"10"	"138"	"436"	"2100"	"1062"	"2"	"3256"	"358"	"160"	"0"	"2593"	"23"	"496"	"49"	"84"	"23"	"581"	"26"	"4"	"175"	"0"	"0"	"1159"	"2"	"127"	"890"	"103"	"1480"	"8"	"1"	"0"	"15"	"218"	"8"	"53"	"61"	"0"	"0"	"0"	"269"	"156"	"2"	"29"	"292"	"35"	"132"	"0"	"72"	"242"	"279"	"180"	"4340"	"27"	"2021"	"1292"	"83"	"8"	"92"	"5"	"0"	"0"	"777"	"7923"	"94"	"5"	"6"	"40"	"54"	"378"	"3959"	"123"	"0"	"0"	"0"	"6"	"65"	"509"	"10"	"277"	"366"	"106"	"3"	"44"	"4"	"389"	"39"	"26"	"0"	"305"	"0"	"255"	"216"	"10"	"25"	"127"	"445"	"46"	"105"	"120"	"74"	"3"	"28"	"249"	"7"	"500"	"1376"	"2"	"518"	"23"	"3"	"14"	"108"	"301"	"306"	"25"	"125"	"76"	"290"	"13"	"277"	"5"	"30"	"55"	"256"	"118"	"4"	"0"	"695"	"0"	"261"	"161"	"19"	"5"	"193"	"1621"	"32"	"45"	"211"	"0"	"0"	"14"	"56"	"391"	"2"	"31"	"91"	"976"	"3"	"367"	"30"	"70"	"0"	"0"	"616"	"0"	"2"	"6"	"122"	"6"	"85"	"1"	"0"	"11"	"50"	"3"	"0"	"0"	"5"	"3"	"2"	"5"	"114"	"20"	"119"	"0"	"30"	"76"	"42"	"0"	"39"	"8"	"2"	"115"	"514"	"35"	"17"	"2"	"0"	"0"	"22"	"68"	"66"	"23"	"252"	"2"	"1"	"1"	"3"	"70"	"546"	"0"	"16"	"41"	"28"	"692"	"0"	"7"	"1"	"90"	"0"	"5"	"23413"	"0"	"4558"	"2"	"0"	"17"	"3614"	"19802"	"4"	"347"	"21"	"25"	"0"	"0"	"0"	"0"	"1879"	"0"	"83"	"0"	"1"	"66"	"11726"	"1"	"3296"	"0"	"271780"	"0"	"289"	"48"	"230"	"972"	"0"	"49"	"320"	"65"	"71"	"0"	"44"	"65"	"456"	"9"	"104"	"1"	"99"	"24"	"53"	"85"	"104"	"47"	"2318"	"13"	"160"	"237"	"164"	"186"	"244"	"1"	"103"	"532"	"13"	"889"	"0"	"202"	"3314"	"16"	"300"	"161"	"244"	"185"	"174"	"8"	"58"	"1052"	"197"	"42"	"388"	"167"	"287"	"129"	"24"	"633"	"29"	"20"	"5"	"3"	"127"	"70"	"10"	"0"	"11"	"6"	"1"	"8"	"34"	"4"	"0"	"0"	"7"	"46"	"481"	"206"	"84"	"101"	"0"	"81"	"60"	"40"	"2776"	"0"	"327"	"143"	"5730"	"331"	"4"	"64"	"0"	"178"	"53"	"136"	"0"	"4"	"10"	"155"	"63"	"16"	"8"	"107"	"37"	"137"	"210"	"0"	"0"	"3"	"0"	"0"	"0"	"0"	"30"	"2"	"0"	"1"	"0"	"0"	"0"	"0"	"3"	"4"	"16"	"0"	"0"	"0"	"0"	"0"	"0"	"0"	"4"	"1"	"75"	"0"	"0"	"2"	"18"	"138"	"3"	"0"	"92"	"3"	"0"	"0"	"0"	"4"	"2"	"0"	"0"	"22"	"0"	"3"	"0"	"0"	"0"	"36"	"0"	"0"	"0"	"0"	"0"	"0"	"1"	"0"	"1"	"28"	"0"	"178"	"0"	"302"	"13"	"84"	"0"	"0"	"0"	"61"	"3"	"0"	"0"	"171"	"0"	"0"	"0"	"2"	"0"	"0"	"0"	"0"	"0"	"2"	"0"	"0"	"1"	"3"	"0"	"1"	"0"	"0"	"1"	"31"	"3"	"6"	"1"	"0"	"0"	"0"	"258"	"2"	"0"	"0"	"1"	"0"	"0"	"49"	"1"	"0"	"31"	"1"	"1"	"0"	"0"	"303"	"0"	"19"	"0"	"0"	"0"	"0"	"3"	"0"	"0"	"1"	"14"	"0"	"0"	"0"	"0"	"16"	"1"	"0"	"0"	"43"	"0"	"0"	"0"	"0"	"0"	"0"	"62"	"0"	"1"	"1"	"4"	"1"	"0"	"58"	"0"	"420"	"0"	"0"	"112"	"120"	"1"	"4"	"0"	"1114"	"47"	"874"	"19"	"64"	"21"	"141"	"30"	"7"	"0"	"158"	"5"	"53"	"25"	"34"	"0"	"0"	"61"	"37"	"2"	"58"	"0"	"9"	"16"	"0"	"58"	"0"	"72"	"5"	"1"	"65"	"73"	"2"	"0"	"0"	"48"	"75"	"507"	"11"	"2"	"64"	"43"	"1"	"6"	"42327"	"3"	"0"	"0"	"0"	"52"	"68"	"22"	"2"	"51"	"21"	"18"	"28"	"2"	"25"	"3"	"0"	"7"	"0"	"3"	"3"	"3"	"28"	"37"	"0"	"2"	"7"	"1"	"2"	"1"	"0"	"0"	"64"	"0"	"6"	"94"	"0"	"0"	"18"	"0"	"0"	"1"	"6"	"81"	"26"	"56"	"75"	"7"	"21"	"10"	"10"	"72"	"29"	"15"	"0"	"0"	"128"	"77"	"35"	"8"	"8"	"1"	"5"	"18"	"230"	"11"	"0"	"3"	"19"	"0"	"3"	"0"	"4"	"11861"	"209"	"36"	"18"	"102"	"199"	"175"	"0"	"1"	"1"	"0"	"57"	"544"	"7"	"17"	"147"	"48"	"94"	"110"	"91"	"167"	"55"	"92"	"263"	"643"	"383"	"76"	"5"	"37"	"0"	"78"	"173"	"15"	"399"	"528"	"167"	"72"	"9"	"585"	"338"	"204"	"19"	"13"	"75"	"24"	"360"	"23"	"750"	"69"	"183"	"280"	"722"	"6"	"662"	"34"	"660"	"65"	"1137"	"3869"	"354"	"5"	"7"	"801"	"335"	"126"	"4440"	"245"	"412"	"284"	"36"	"73"	"352"	"56"	"0"	"0"	"0"	"2"	"70"	"31"	"65"	"30"	"0"	"0"	"71"	"0"	"0"	"0"	"21"	"18"	"85"	"0"	"451"	"185"	"3"	"5"	"3"	"67"	"312"	"13"	"289"	"0"	"132"	"59"	"10"	"21"	"0"	"0"	"1"	"1"	"0"	"2"	"0"	"24"	"3"	"2"	"0"	"61"	"1"	"10"	"1"	"0"	"5"	"4"	"2"	"0"	"2"	"20"	"0"	"0"	"108"	"4"	"5"	"41"	"3"	"3"	"1"	"0"	"0"	"0"	"0"	"0"	"0"	"0"	"0"	"2"	"0"	"0"	"0"	"0"	"0"	"0"	"0"	"0"	"1"	"1"	"0"	"0"	"0"	"0"	"2"	"0"	"0"	"0"	"0"	"0"	"0"	"0"	"1"	"2"	"0"	"0"	"0"	"9"	"0"	"0"	"0"	"0"	"0"	"0"	"2"	"0"	"0"	"0"	"0"	"0"	"3"	"0"	"0"	"0"	"0"	"0"	"262"	"26"	"428"	"9"	"176"	"8"	"627"	"0"	"0"	"564"	"306"	"10"	"13"	"1623"	"69"	"804"	"383"	"222"	"652"	"218"	"96"	"271"	"19"	"414"	"225"	"584"	"47"	"223"	"26"	"1745"	"190"	"43"	"29"	"48"	"1"	"13"	"217"	"57"	"1946"	"3"	"0"	"0"	"1272"	"2"	"0"	"0"	"114"	"242"	"6"	"1"	"1"	"87"	"227"	"452"	"81"	"0"	"2"	"3"	"3"	"1"	"0"	"1"	"0"	"3"	"0"	"1"	"0"	"0"	"0"	"1"	"4"	"84"	"505"	"908"	"462"	"199"	"772"	"178"	"116"	"152"	"754"	"7735"	"608"	"126"	"13"	"145"	"13"	"85"	"64"	"1039"	"330"	"940"	"1030"	"49"	"80"	"156"	"569"	"309"	"278"	"363"	"20"	"603"	"53"	"154"	"38"	"63"	"32"	"1301"	"15679"	"531"	"66"	"226"	"33"	"107"	"2029"	"49"	"1"	"6248"	"258"	"591"	"564"	"103"	"81"	"2396"	"5"	"779"	"50"	"10"	"71"	"551"	"421"	"13"	"8"	"1278"	"0"	"196"	"717"	"2026"	"786"	"60"	"953"	"174"	"652"	"2055"	"1583"	"410"	"2492"	"6601"	"19"	"33"	"954"	"207"	"185"	"131"	"2476"	"160"	"206"	"133"	"332"	"108"	"214"	"438"	"2"	"284"	"140"	"245"	"1171"	"23"	"527"	"706"	"319"	"914"	"1951"	"129"	"556"	"611"	"83"	"76"	"111"	"41"	"634"	"233"	"169"	"168"	"655"	"45"	"130"	"81"	"7"	"50"	"195"	"2075"	"395"	"1061"	"11"	"21"	"436"	"17"	"649"	"117"	"128"	"75"	"2"	"168"	"383"	"136"	"5"	"725"	"41"	"189"	"46"	"376"	"308"	"284"	"134"	"756"	"181"	"2745"	"73"	"5"	"32"	"175"	"0"	"0"	"0"	"0"	"0"	"0"	"8"	"1"	"0"	"23"	"19"	"45"	"0"	"951"	"137"	"233"	"589"	"119"	"1515"	"9"	"128"	"552"	"855"	"233"	"6"	"346"	"36"	"314"	"649"	"15"	"0"	"8"	"11"	"597"	"89"	"54"	"247"	"76"	"59"	"31"	"799"	"178"	"58"	"1019"	"1051"	"33"	"253"	"18"	"100"	"473"	"691"	"356"	"6"	"385"	"7"	"2"	"315"	"0"	"0"	"35"	"15"	"38"	"8"	"25"	"6"	"0"	"58"	"542"	"84"	"70"	"0"	"400"	"226"	"910"	"1074"	"21"	"26"	"868"	"30"	"33"	"211"	"162"	"135"	"347"	"191"	"93"	"114"	"1015"	"7567"	"4"	"49"	"85"	"534"	"104"	"203"	"0"	"16"	"182"	"0"	"0"	"0"	"0"	"0"	"0"	"0"	"1"	"0"	"0"	"0"	"0"	"0"	"0"	"0"	"0"	"0"	"4"	"0"	"0"	"0"	"0"	"433"	"27"	"12"	"25"	"58"	"32"	"141"	"137"	"4"	"457"	"66"	"21"	"147"	"1135"	"16"	"15"	"194"	"1384"	"86"	"9"	"34"	"69"	"8"	"172"	"42"	"20"	"97"	"30"	"9"	"536"	"176"	"245"	"129"	"2044"	"212"	"131"	"1287"	"191"	"17"	"90"	"5566"	"73"	"630"	"279"	"31"	"212"	"117"	"4"	"0"	"11"	"23"	"613"	"0"	"1058"	"3"	"0"	"1082"	"48"	"182"	"246"	"41"	"89"	"1"	"177"	"42"	"8"	"258"	"0"	"0"	"0"	"50"	"25"	"34"	"0"	"0"	"109"	"67"	"94"	"182"	"38"	"404"	"51"	"0"	"14"	"0"	"0"	"0"	"388"	"34"	"1031"	"442"	"4788"	"830"	"71"	"99"	"34"	"34"	"0"	"1"	"23"	"48"	"283"	"336"	"174"	"187"	"186"	"1"	"11"	"0"	"3"	"0"	"109"	"46"	"241"	"64"	"214"	"2552"	"21"	"975"	"256"	"211"	"76"	"176"	"194"	"70"	"546"	"0"	"6"	"8"	"363"	"15"	"30"	"200"	"11"	"52"	"33"	"74"	"159"	"4622"	"457"	"166"	"237"	"1"	"47"	"390"	"46"	"165"	"173"	"33"	"39"	"27"	"23"	"277"	"0"	"1"	"0"	"1"	"0"	"1"	"31"	"4"	"31"	"2033"	"122"	"925"	"677"	"45"	"660"	"519"	"1173"	"158"	"293"	"5"	"1993"	"1533"	"174"	"431"	"222"	"11"	"8"	"31"	"816"	"51"	"326"	"25"	"4"	"242"	"425"	"129"	"27"	"103"	"0"	"180"	"3"	"216"	"44"	"87"	"282"	"116"	"76"	"117"	"6"	"888"	"9"	"60"	"150"	"48"	"143"	"153"	"61"	"17"	"6"	"46"	"37"	"71"	"62"	"245"	"36"	"29"	"393"	"3212"	"61"	"367"	"145"	"1925"	"259"	"3"	"472"	"1519"	"543"	"363"	"2"	"63"	"2295"	"37"	"75"	"362"	"467"	"14"	"121"	"488"	"1125"	"51"	"213"	"65"	"974"	"4"	"5"	"9"	"2"	"0"	"0"	"101"	"233"	"4"	"0"	"0"	"10"	"22"	"54"	"157"	"7"	"211"	"123"	"430"	"46"	"376"	"1469"	"10"	"3"	"12"	"269"	"7"	"3"	"121"	"26"	"2712"	"902"	"209"	"2"	"0"	"0"	"0"	"0"	"94"	"598"	"255"	"843"	"106"	"0"	"350"	"8"	"0"	"0"	"9"	"7"	"34"	"107"	"39"	"251"	"27"	"107"	"2"	"626"	"130"	"380"	"145"	"0"	"21"	"143"	"560"	"1411"	"1101"	"4646"	"730"	"531"	"311"	"368"	"1683"	"923"	"53"	"94"	"886"	"1662"	"0"	"0"	"28"	"444"	"87"	"299"	"298"	"2300"	"42"	"95"	"23"	"18"	"4"	"38"	"269"	"3851"	"1953"	"2703"	"2203"	"4066"	"1530"	"298"	"118"	"153"	"25"	"39"	"5"	"1"	"1305"	"2718"	"95"	"593"	"107"	"6"	"3"	"30"	"0"	"0"	"0"	"0"	"1"	"2"	"383"	"188"	"174"	"248"	"832"	"426"	"167"	"155"	"0"	"0"	"178"	"253"	"0"	"1"	"0"	"151"	"3"	"0"	"19"	"8"	"1242"	"553"	"396"	"6"	"121"	"216"	"1574"	"64"	"60"	"48"	"69"	"839"	"726"	"863"	"1"	"245"	"7"	"658"	"6"	"100"	"20"	"60"	"108"	"227"	"273"	"0"	"27"	"221"	"0"	"2967"	"673"	"0"	"3"	"63"	"4"	"19"	"689"	"15388"	"18"	"0"	"0"	"1"	"49"	"497"	"329"	"0"	"0"	"26"	"734"	"260"	"37"	"654"	"21"	"232"	"555"	"45"	"1408"	"0"	"1"	"1"	"1092"	"35"	"43"	"284"	"9"	"78"	"1682"	"241"	"0"	"13"	"662"	"5665"	"68"	"91"	"58"	"99"	"279"	"562"	"146"	"15"	"284"	"276"	"380"	"1"	"25"	"0"	"0"	"232"	"23"	"0"	"177"	"156"	"51"	"11"	"786"	"6"	"4"	"5"	"22"	"35"	"2"	"54"	"71"	"102"	"103"	"122"	"0"	"21"	"0"	"0"	"63"	"0"	"33"	"15"	"217"	"0"	"28"	"72"	"144"	"157"	"621"	"703"	"79"	"258"	"231"	"25"	"300"	"309"	"10"	"19"	"82"	"23"	"6"	"10612"	"19"	"4"	"783"	"133"	"201"	"140"	"188"	"198"	"738"	"670"	"335"	"27"	"8"	"0"	"2"	"27"	"33"	"391"	"2"	"6"	"0"	"1868"	"4"	"42"	"462"	"102"	"9"	"78"	"188"	"36"	"41"	"27"	"24"	"51"	"31"	"252"	"38"	"54"	"1"	"0"	"16"	"30"	"4"	"90"	"220"	"589"	"591"	"53"	"34"	"54"	"1"	"3"	"36"	"715"	"0"	"37"	"47"	"170"	"4956"	"430"	"0"	"1640"	"293"	"6"	"25"	"1769"	"0"	"361"	"480"	"482"	"44"	"620"	"0"	"0"	"0"	"1"	"0"	"0"	"5"	"47"	"0"	"19"	"49"	"84"	"2"	"2"	"0"	"26"	"29"	"28"	"797"	"2470"	"22"	"539"	"13"	"14"	"0"	"75"	"0"	"87"	"0"	"107"	"137"	"0"	"13"	"15"	"0"	"2"	"4833"	"71"	"130"	"1083"	"504"	"0"	"0"	"41"	"901"	"0"	"1"	"95"	"52"	"33"	"3"	"0"	"2"	"0"	"48"	"0"	"15"	"20"	"21"	"3"	"1699"	"40"	"1209"	"18"	"3"	"44"	"135"	"2058"	"17"	"4"	"134"	"302"	"268"	"11"	"0"	"19"	"53"	"0"	"3"	"5"	"73"	"1"	"6"	"51"	"284"	"126"	"158"	"199"	"48"	"0"	"1"	"281"	"710"	"11"	"617"	"117"	"716"	"10908"	"1665"	"2153"	"1169"	"411"	"38"	"789"	"1843"	"23"	"411"	"96"	"2"	"20"	"0"	"101"	"0"	"3"	"0"	"1"	"33"	"1"	"63"	"0"	"8"	"8"	"2"	"1"	"2"	"9"	"0"	"114"	"1"	"19"	"7"	"86"	"6"	"60"	"14"	"1"	"46"	"0"	"7"	"9"	"1"	"159"	"89"	"228"	"206"	"445"	"507"	"1515"	"0"	"2"	"12"	"74"	"10"	"60"	"13"	"12"	"1"	"28"	"1"	"0"	"14"	"22"	"0"	"0"	"3"	"39"	"17"	"0"	"38"	"8"	"52"	"12"	"16"	"176"	"0"	"2"	"1"	"3"	"7"	"13"	"120"	"3"	"1"	"65"	"44"	"13"	"2000"	"66"	"184"	"16"	"105"	"3"	"1"	"1"	"0"	"79"	"133"	"54"	"6"	"0"	"25"	"68"	"9"	"1693"	"97"	"5"	"21"	"16"	"52"	"0"	"43"	"45"	"0"	"0"	"14"	"40"	"2"	"31"	"3"	"5"	"0"	"0"	"35"	"17"	"10"	"2"	"1"	"0"	"24"	"45"	"46819"	"0"	"47"	"1"	"0"	"63"	"25"	"89"	"21"	"35"	"91"	"22"	"0"	"85"	"0"	"236"	"0"	"2"	"0"	"0"	"0"	"7"	"3968"	"8"	"365"	"6"	"1151"	"71"	"2"	"101"	"390"	"117"	"11"	"10"	"0"	"8"	"0"	"17"	"27"	"42"	"1"	"0"	"2"	"7"	"1"	"693"	"830"	"762"	"7"	"406"	"573"	"228"	"43"	"38"	"36"	"2"	"56"	"1813"	"0"	"58"	"52"	"64"	"27"	"399"	"798"	"453"	"341"	"482"	"0"	"3"	"0"	"0"	"0"	"3"	"7"	"128"	"759"	"2285"	"13"	"3"	"63"	"67"	"125"	"41"	"28"	"64"	"127"	"2"	"0"	"0"	"469"	"14"	"0"	"178"	"578"	"362"	"192"	"11"	"124"	"2243"	"3"	"1"	"142"	"20"	"30"	"0"	"62"	"28"	"3"	"4"	"6"	"2"	"45"	"22"	"11"	"1"	"53"	"23"	"13"	"172"	"52"	"12"	"17"	"1"	"6"	"46"	"9"	"1367"	"247"	"1149"	"257"	"85"	"154"	"4"	"0"	"0"	"5"	"20"	"0"	"7"	"17"	"56"	"7"	"24"	"2167"	"2"	"112"	"467"	"34"	"729"	"124"	"9"	"26"	"274"	"81"	"5"	"88"	"272"	"86"	"88"	"57"	"56"	"802"	"51"	"96"	"191"	"203"	"76"	"488"	"21"	"833"	"148"	"8"	"1309"	"87"	"123"	"85"	"64"	"40"	"208"	"14"	"3"	"0"	"197"	"104"	"25"	"6"	"189"	"9949"	"532"	"4"	"0"	"0"	"0"	"0"	"3"	"0"	"2179"	"13"	"29"	"238"	"100"	"40"	"63"	"1143"	"187"	"431"	"168"	"307"	"934"	"1"	"3"	"176"	"191"	"10"	"10"	"15"	"8"	"895"	"7"	"60"	"75"	"26"	"426"	"307"	"494"	"55"	"648"	"0"	"748"	"0"	"0"	"86"	"691"	"52"	"3"	"306"	"138"	"985"	"0"	"0"	"25"	"2"	"0"	"33"	"171"	"0"	"31"	"65"	"420"	"113"	"0"	"359"	"29"	"1915"	"462"	"284"	"19"	"119"	"515"	"28"	"191"	"957"	"66"	"19"	"289"	"259"	"62"	"115"	"34"	"162"	"34"	"33"	"59"	"63"	"136"	"3"	"35"	"378"	"33"	"247"	"9"	"376"	"538"	"112"	"76"	"2"	"0"	"22"	"355"	"375"	"249"	"4419"	"82"	"54"	"209"	"32"	"33"	"13"	"25"	"6"	"66"	"1495"	"41"	"6"	"132"	"21"	"166"	"180"	"330"	"54"	"29"	"42"	"32"	"736"	"0"	"0"	"1"	"164"	"449"	"115"	"61"	"100"	"252"	"673"	"819"	"0"	"150"	"91"	"212"	"386"	"6"	"7"	"125"	"1816"	"283"	"500"	"43"	"97"	"796"	"142"	"152"	"211"	"410"	"6"	"5"	"513"	"261"	"257"	"178"	"54"	"29"	"1857"	"39"	"168"	"98"	"369"	"50"	"28"	"368"	"151"	"3338"	"84"	"338"	"284"	"86"	"4"	"2165"	"453"	"353"	"662"	"4"	"18"	"442"	"45"	"239"	"23"	"67"	"316"	"2"	"310"	"408"	"50"	"3"	"55"	"42"	"58"	"66"	"1"	"45"	"79"	"70"	"3"	"76"	"553"	"145"	"216"	"44"	"282"	"154"	"105"	"6"	"1"	"22"	"24"	"142"	"71"	"38"	"32"	"370"	"12"	"32"	"412"	"146"	"250"	"0"	"45"	"493"	"16"	"2"	"173"	"248"	"555"	"103"	"33"	"186"	"0"	"32"	"78"	"453"	"216"	"14"	"475"	"335"	"941"	"286"	"76"	"24"	"796"	"204"	"49"	"630"	"0"	"304"	"604"	"34"	"55"	"480"	"4"	"55"	"136"	"36"	"139"	"0"	"304"	"30"	"331"	"1793"	"312"	"68"	"47"	"7"	"118"	"41"	"41"	"240"	"1633"	"517"	"84"	"805"	"0"	"516"	"252"	"118"	"0"	"0"	"25"	"59"	"106"	"48"	"114"	"289"	"0"	"7"	"246"	"22"	"50"	"112"	"75"	"0"	"256"	"29"	"152"	"96"	"227"	"208"	"2586"	"174"	"53"	"34"	"3025"	"127"	"7"	"44"	"469"	"135"	"309"	"65"	"47"	"46"	"0"	"205"	"124"	"29"	"0"	"884"	"1247"	"36"	"31"	"298"	"0"	"1"	"0"	"584"	"12"	"252"	"57"	"302"	"18896"	"4216"	"295"	"85"	"0"	"57"	"1440"	"88"	"400"	"9"	"398"	"135"	"131"	"42"	"448"	"0"	"158"	"95"	"40"	"41"	"282"	"60"	"429"	"1002"	"72"	"744"	"390"	"1078"	"80"	"49"	"152"	"229"	"521"	"112"	"0"	"11"	"178"	"4"	"230"	"63"	"1271"	"392"	"279"	"388"	"81"	"63"	"31"	"78"	"68"	"185"	"17"	"807"	"164"	"79"	"12"	"150"	"15"	"51"	"66"	"8"	"0"	"0"	"661"	"14"	"367"	"60"	"84"	"1024"	"113"	"2"	"564"	"57"	"39"	"144"	"79"	"289"	"0"	"23"	"16"	"40"	"50"	"18"	"22"	"127"	"79"	"30"	"147"	"23"	"114"	"38"	"98"	"37"	"21"	"83"	"0"	"7"	"279"	"406"	"11"	"28"	"14"	"335"	"33"	"861"	"32"	"934"	"39"	"62"	"10"	"153"	"886"	"630"	"449"	"1949"	"1023"	"173"	"1"	"1"	"18"	"0"	"21"	"51"	"0"	"10"	"0"	"2"	"59"	"2"	"0"	"272"	"4"	"0"	"19"	"5"	"0"	"2"	"2"	"0"	"0"	"2"	"1"	"30"	"1"	"0"	"531"	"15"	"2"	"0"	"1"	"1"	"1"	"0"	"1"	"5"	"0"	"1"	"0"	"9"	"0"	"0"	"0"	"0"	"1"	"0"	"0"	"0"	"0"	"0"	"0"	"0"	"0"	"1"	"0"	"0"	"0"	"0"	"1"	"331"	"5"	"30"	"42"	"7"	"57"	"3"	"30"	"6"	"15"	"1"	"14"	"1"	"1"	"21"	"18"	"65"	"18"	"11"	"2"	"12"	"36"	"0"	"4"	"5"	"28"	"0"	"2"	"9"	"1689"	"1298"	"3"	"0"	"998"	"2788"	"249"	"24"	"220"	"86"	"388"	"19"	"20"	"57"	"48"	"9"	"15"	"10"	"1"	"16"	"0"	"66"	"2"	"42"	"21"	"1"	"5"	"23"	"23"	"0"	"0"	"93"	"310"	"0"	"10"	"6"	"0"	"0"	"0"	"4"	"9"	"0"	"7"	"222"	"16"	"18"	"8"	"69"	"0"	"30"	"110"	"59"	"166"	"553"	"0"	"5"	"1"	"24"	"321"	"0"	"0"	"0"	"3"	"18"	"3"	"30"	"158"	"46"	"19"	"1"	"5"	"112"	"138"	"51"	"1"	"1"	"58"	"43"	"0"	"0"	"0"	"57"	"1531"	"103"	"573"	"13"	"1"	"39"	"403"	"48"	"38"	"100"	"25"	"282"	"2"	"0"	"21"	"0"	"4"	"6"	"0"	"282"	"18"	"1"	"1"	"4"	"0"	"107"	"47"	"98"	"52"	"2"	"4"	"6"	"2"	"0"	"16"	"5"	"540"	"5"	"732"	"199"	"724"	"398"	"143"	"49"	"7"	"402"	"1"	"1"	"228"	"40"	"4"	"331"	"92"	"1986"	"3"	"11"	"14"	"417"	"152"	"1"	"527"	"194"	"1698"	"34"	"213"	"5"	"65"	"614"	"72"	"12"	"616"	"192"	"65"	"153"	"116"	"66"	"33"	"55"	"2357"	"781"	"520"	"71"	"0"	"50"	"9"	"3"	"12"	"4"	"1"	"10"	"0"	"5"	"0"	"507"	"2"	"92"	"84"	"15"	"1094"	"16"	"110"	"643"	"3610"	"233"	"8"	"239"	"59"	"23"	"0"	"0"	"379"	"31"	"3"	"3"	"15"	"69"	"51"	"0"	"32"	"5"	"83"	"2"	"23"	"142"	"7"	"14"	"5"	"44"	"0"	"4"	"1119"	"21"	"16"	"0"	"3"	"7"	"1"	"0"	"14"	"7"	"2"	"3"	"0"	"6"	"0"	"8"	"3"	"0"	"4"	"29"	"3"	"0"	"1"	"2"	"1"	"0"	"7"	"2"	"947"	"54"	"0"	"15"	"12"	"11"	"7"	"8"	"13"	"79"	"0"	"13"	"1"	"27"	"13"	"28"	"14"	"7"	"16"	"1"	"1"	"0"	"0"	"2"	"322"	"62"	"2"	"12"	"2"	"3"	"1"	"371"	"5"	"9"	"0"	"44"	"0"	"6"	"21"	"20"	"36"	"1"	"15"	"3"	"8"	"0"	"3"	"58"	"7"	"6"	"0"	"0"	"10"	"1"	"0"	"0"	"9066"	"1570"	"749"	"343"	"430"	"891"	"1639"	"0"	"1"	"13"	"243"	"83"	"0"	"25"	"55"	"0"	"8"	"56"	"5"	"0"	"72"	"24"	"7"	"56"	"0"	"4"	"1"	"8"	"2"	"251"	"29"	"0"	"0"	"4"	"2"	"6"	"0"	"4"	"70"	"9"	"12"	"19"	"1039"	"825"	"32"	"49"	"9"	"6"	"18"	"35"	"47"	"7"	"0"	"5"	"0"	"1"	"591"	"463"	"0"	"0"	"0"	"17"	"1"	"1"	"266"	"522"	"2"	"14"	"1"	"74"	"6"	"3"	"4"	"0"	"4"	"0"	"42"	"1296"	"118"	"23988"	"2"	"0"	"11"	"0"	"0"	"2"	"23"	"2"	"16"	"62"	"1356"	"3"	"37"	"34"	"211"	"0"	"1"	"1"	"0"	"0"	"3"	"8"	"6"	"10"	"12"	"0"	"21"	"31"	"0"	"17"	"28"	"3"	"14"	"26"	"0"	"8"	"235"	"34"	"155"	"21"	"61"	"428"	"27"	"4"	"7"	"19"	"0"	"0"	"3"	"35"	"0"	"499"	"89"	"5"	"3"	"9"	"0"	"91"	"0"	"0"	"12"	"7"	"30"	"0"	"7"	"2"	"3"	"7"	"0"	"10"	"7"	"1"	"1"	"3"	"5"	"61"	"0"	"2"	"48"	"0"	"0"	"547"	"334"	"31"	"1"	"5"	"33"	"4"	"0"	"6"	"7"	"3"	"2"	"4"	"0"	"2"	"0"	"2"	"0"	"2"	"3"	"30"	"0"	"15"	"0"	"7"	"18"	"5"	"0"	"0"	"0"	"41"	"1"	"1"	"3711"	"345"	"0"	"59"	"0"	"2"	"1"	"10"	"2"	"0"	"1"	"0"	"242"	"439"	"0"	"74"	"33"	"3"	"0"	"492"	"0"	"15"	"1"	"4"	"25"	"0"	"3"	"0"	"0"	"0"	"6"	"2"	"1"	"264"	"3"	"0"	"2"	"4"	"1"	"363"	"5"	"6"	"737"	"705"	"219"	"67"	"120"	"0"	"30"	"4"	"3"	"6"	"4"	"0"	"13"	"10"	"0"	"0"	"5"	"1"	"0"	"0"	"7"	"4"	"64"	"331"	"2"	"2"	"5"	"22"	"5"	"34"	"49"	"0"	"12"	"2042"	"30"	"3"	"163"	"1"	"1"	"12"	"43"	"0"	"21"	"5"	"0"	"9"	"2"	"8"	"3"	"0"	"64"	"2"	"0"	"0"	"6"	"0"	"10"	"3"	"0"	"5"	"5"	"0"	"0"	"6"	"2"	"866"	"2"	"24"	"12"	"41"	"2"	"189"	"5"	"7"	"0"	"0"	"32"	"197"	"119"	"7"	"6"	"15"	"40"	"0"	"145"	"2"	"1"	"360"	"2"	"0"	"6"	"3"	"22"	"0"	"1"	"10"	"11"	"4"	"13"	"13"	"0"	"0"	"25"	"5"	"8"	"0"	"0"	"20"	"0"	"2"	"2"	"5"	"0"	"2"	"0"	"0"	"301"	"12"	"116"	"800"	"378"	"13"	"259"	"47"	"292"	"6"	"39"	"51"	"1958"	"371"	"171"	"777"	"1"	"1"	"18"	"2"	"0"	"8"	"2"	"0"	"17"	"6"	"1"	"11"	"7"	"30"	"2"	"52"	"703"	"1663"	"21998"	"39"	"33"	"437"	"188"	"269"	"195"	"181"	"44"	"252"	"292"	"0"	"441"	"7788"	"129"	"0"	"0"	"2"	"0"	"3"	"0"	"77"	"1"	"1"	"0"	"3"	"11"	"0"	"16"	"1"	"0"	"0"	"0"	"4"	"5"	"3"	"0"	"28"	"107"	"0"	"4"	"5"	"3"	"0"	"35"	"33"	"12"	"1467"	"2"	"11"	"3"	"2"	"6"	"29"	"0"	"14"	"0"	"0"	"82"	"6"	"4"	"3"	"1"	"26"	"6"	"5"	"10"	"10"	"21"	"88"	"6"	"46"	"3"	"3"	"20"	"12"	"0"	"0"	"31"	"13"	"15"	"5"	"0"	"1"	"6"	"1083"	"24"	"88"	"2"	"0"	"6"	"4"	"1"	"0"	"0"	"2"	"0"	"17"	"0"	"13"	"52"	"0"	"0"	"0"	"0"	"1253"	"1"	"0"	"2"	"0"	"17"	"967"	"1"	"0"	"5"	"1432"	"1091"	"0"	"1"	"0"	"16"	"2"	"4"	"0"	"6"	"5"	"42"	"0"	"6"	"55"	"740"	"1"	"202"	"0"	"3"	"1"	"6"	"25"	"10"	"10"	"2"	"0"	"14"	"91"	"90"	"220"	"0"	"59"	"11"	"0"	"3"	"2"	"1"	"82"	"31"	"0"	"4"	"0"	"28"	"28"	"2"	"46"	"6"	"153"	"4"	"153"	"141"	"347"	"27"	"1"	"0"	"3"	"11"	"3"	"0"	"11"	"237"	"425"	"85"	"716"	"1"	"0"	"0"	"4"	"5"	"0"	"0"	"2"	"0"	"0"	"0"	"0"	"0"	"0"	"0"	"5"	"310"	"0"	"0"	"1"	"5"	"4"	"0"	"0"	"10"	"0"	"0"	"0"	"0"	"0"	"2"	"0"	"2"	"9"	"5"	"0"	"0"	"8"	"4"	"13"	"39"	"2"	"1"	"0"	"1"	"0"	"9"	"8"	"0"	"1"	"1"	"13"	"6"	"13"	"1"	"6"	"22"	"3"	"8"	"0"	"2"	"40"	"3"	"2"	"1"	"39"	"37"	"0"	"0"	"1"	"0"	"1"	"1"	"0"	"0"	"4"	"4"	"2"	"0"	"4"	"26"	"65"	"0"	"5"	"0"	"1"	"7"	"0"	"42"	"0"	"3"	"0"	"1"	"2318"	"17"	"41"	"0"	"1"	"1"	"6"	"0"	"0"	"0"	"0"	"4"	"6"	"39"	"1"	"0"	"0"	"12"	"8"	"10"	"1"	"5"	"7"	"0"	"6"	"13"	"5"	"4"	"3"	"6"	"3"	"4"	"0"	"15"	"5"	"0"	"2"	"0"	"5"	"9"	"0"	"53"	"654"	"279"	"14"	"0"	"6"	"20"	"5"	"0"	"2"	"4"	"26"	"0"	"46"	"5"	"0"	"4"	"0"	"0"	"0"	"3"	"0"	"20"	"2"	"1"	"2"	"4"	"1"	"0"	"0"	"9"	"2"	"4"	"0"	"0"	"25"	"1"	"0"	"6"	"0"	"27"	"6"	"0"	"8"	"0"	"0"	"1"	"0"	"3"	"0"	"0"	"2"	"14"	"0"	"0"	"0"	"0"	"1"	"1"	"3"	"38"	"0"	"0"	"0"	"0"	"0"	"1"	"0"	"39"	"6"	"5"	"53"	"2"	"3"	"3"	"1"	"0"	"0"	"1"	"12"	"8"	"0"	"0"	"0"	"0"	"0"	"0"	"2"	"20"	"0"	"0"	"12"	"1"	"31"	"0"	"4"	"9"	"4"	"5"	"8"	"2"	"0"	"0"	"0"	"17"	"1"	"0"	"7"	"1"	"0"	"2"	"3"	"47"	"0"	"6"	"1"	"6"	"0"	"4"	"2"	"3"	"0"	"14"	"15"	"14"	"14"	"3"	"3"	"1"	"2"	"0"	"0"	"0"	"0"	"0"	"0"	"3"	"12"	"0"	"0"	"0"	"0"	"2"	"0"	"1"	"4"	"788"	"3"	"2"	"0"	"1"	"0"	"0"	"0"	"6"	"9"	"0"	"0"	"0"	"7"	"0"	"11"	"0"	"0"	"0"	"1"	"55"	"2"	"256"	"0"	"1"	"0"	"13"	"1"	"2"	"0"	"25"	"148"	"0"	"13"	"14"	"3"	"0"	"0"	"30"	"0"	"0"	"0"	"6"	"0"	"407"	"6291"	"2"	"2"	"0"	"0"	"0"	"1"	"1658"	"0"	"1979"	"3"	"0"	"23"	"6"	"36"	"1"	"1"	"2"	"5"	"0"	"1302"	"1"	"44"	"0"	"0"	"4"	"2"	"0"	"6"	"1"	"0"	"0"	"3"	"0"	"0"	"0"	"1"	"3"	"0"	"22"	"5"	"8"	"4"	"1"	"5"	"1"	"1"	"10"	"3"	"0"	"0"	"3"	"0"	"0"	"174"	"879"	"0"	"0"	"0"	"14"	"9"	"0"	"3"	"0"	"1"	"1"	"125"	"2390"	"2"	"8"	"2"	"12"	"19"	"4"	"16"	"42"	"30"	"70"	"585"	"0"	"84"	"6"	"3"	"3"	"124"	"52"	"0"	"36"	"0"	"2"	"5"	"0"	"3"	"1"	"0"	"4"	"50"	"1"	"0"	"0"	"3"	"0"	"4"	"0"	"2"	"4"	"4"	"0"	"2"	"0"	"0"	"0"	"20"	"4"	"2"	"1"	"28"	"4"	"0"	"0"	"0"	"2"	"3"	"3"	"125"	"8"	"0"	"1"	"3"	"0"	"0"	"6"	"13"	"5"	"2"	"11"	"2"	"13"	"0"	"1"	"40"	"19"	"58"	"1"	"1"	"3"	"2"	"1"	"2"	"0"	"3"	"15"	"20"	"173"	"0"	"18"	"7"	"12"	"27"	"6"	"0"	"0"	"0"	"5"	"0"	"4"	"4"	"0"	"9"	"3"	"5"	"2"	"0"	"11"	"33"	"6"	"0"	"2"	"2"	"0"	"0"	"20"	"5"	"35"	"0"	"0"	"0"	"0"	"2"	"0"	"0"	"257"	"0"	"0"	"0"	"4"	"2"	"0"	"0"	"426"	"73"	"16"	"0"	"0"	"21"	"8"	"1"	"0"	"0"	"2"	"2"	"9"	"10"	"33"	"2"	"1"	"0"	"4"	"0"	"0"	"1"	"6"	"3"	"0"	"44"	"144"	"2"	"0"	"1"	"1"	"173"	"0"	"10"	"0"	"0"	"1"	"0"	"1"	"175"	"12"	"116"	"2"	"152"	"6"	"69"	"541"	"1"	"1"	"1"	"2"	"0"	"18"	"0"	"1"	"2"	"57"	"0"	"1"	"3"	"2"	"0"	"0"	"0"	"1"	"0"	"1"	"0"	"0"	"0"	"6"	"31"	"361"	"2085"	"1244"	"1"	"0"	"114"	"10"	"23"	"147"	"231"	"1"	"46"	"7"	"16"	"6"	"4"	"34"	"5"	"120"	"15"	"32"	"0"	"27"	"1891"	"290"	"612"	"75"	"4"	"106"	"0"	"517"	"4"	"0"	"174"	"293"	"0"	"73"	"472"	"0"	"1"	"4"	"0"	"115"	"3061"	"36"	"4"	"33"	"0"	"27"	"97"	"158"	"0"	"0"	"0"	"776"	"167"	"74"	"588"	"0"	"1"	"0"	"179"	"12"	"8"	"1"	"8"	"2"	"0"	"8"	"6"	"2"	"10073"	"1"	"0"	"0"	"1"	"5"	"4"	"7"	"1"	"0"	"9"	"0"	"4"	"5"	"7"	"0"	"0"	"0"	"4"	"0"	"0"	"0"	"3"	"1"	"1"	"0"	"0"	"8"	"16"	"3"	"6"	"0"	"4"	"0"	"11"	"0"	"0"	"0"	"0"	"114"	"47"	"66"	"51"	"114"	"33"	"154"	"60"	"79"	"0"	"13"	"1"	"0"	"6"	"7"	"2"	"4"	"8"	"0"	"0"	"0"	"8"	"3"	"1"	"3"	"0"	"5"	"5"	"0"	"4795"	"1"	"27"	"2"	"1"	"24"	"2"	"1"	"0"	"9"	"64"	"85"	"21"	"222"	"2050"	"151"	"175"	"15"	"13"	"24"	"19"	"0"	"3"	"1"	"2"	"0"	"36"	"1"	"5"	"4"	"0"	"1"	"9"	"8"	"1"	"0"	"3"	"4"	"5"	"28"	"4"	"1"	"0"	"24"	"5"	"16"	"953"	"138"	"517"	"1"	"11"	"9"	"140"	"0"	"28"	"0"	"12"	"7"	"0"	"0"	"0"	"3"	"1"	"6"	"13"	"4"	"11"	"15"	"9"	"1"	"14"	"25"	"5"	"4"	"4"	"0"	"0"	"3"	"0"	"1"	"17"	"628"	"0"	"1"	"0"	"5"	"0"	"0"	"2"	"2"	"6"	"0"	"0"	"0"	"0"	"40"	"0"	"25"	"10"	"4"	"0"	"2"	"0"	"1"	"12"	"0"	"3"	"0"	"5"	"0"	"0"	"1"	"1"	"3"	"4"	"0"	"4"	"0"	"1"	"0"	"21"	"0"	"2"	"0"	"1"	"0"	"0"	"209"	"0"	"0"	"0"	"0"	"4"	"0"	"2"	"0"	"0"	"0"	"1"	"0"	"4"	"6"	"3"	"3"	"2"	"1"	"0"	"3"	"3"	"8"	"0"	"0"	"14"	"6"	"7"	"0"	"0"	"1"	"0"	"0"	"1"	"3"	"1"	"50"	"4"	"7"	"0"	"0"	"0"	"18"	"0"	"2"	"0"	"0"	"3"	"2"	"7"	"10"	"4"	"14"	"8"	"16"	"0"	"0"	"2"	"0"	"0"	"1"	"0"	"1"	"0"	"1"	"1"	"109"	"121"	"749"	"0"	"0"	"1"	"0"	"6"	"0"	"1"	"2"	"1"	"2"	"0"	"0"	"0"	"21"	"7"	"8"	"1"	"0"	"0"	"5"	"1"	"0"	"1"	"0"	"4"	"0"	"2"	"0"	"0"	"2"	"4"	"15"	"0"	"17"	"27"	"0"	"1"	"24"	"3"	"0"	"1"	"3"	"5"	"13"	"0"	"0"	"3"	"8"	"0"	"3"	"0"	"0"	"32"	"40"	"22"	"0"	"1"	"0"	"19"	"14"	"11"	"2"	"0"	"0"	"0"	"0"	"0"	"1"	"0"	"0"	"580"	"1393"	"1"	"8"	"15"	"0"	"0"	"1"	"0"	"1"	"0"	"0"	"0"	"8"	"0"	"0"	"3"	"5"	"0"	"12"	"8"	"0"	"5"	"1"	"1"	"0"	"0"	"0"	"21"	"2"	"0"	"3"	"1521"	"0"	"6"	"2"	"0"	"6"	"3"	"9"	"1"	"0"	"0"	"0"	"0"	"0"	"13"	"1"	"4"	"9"	"0"	"15"	"0"	"0"	"0"	"2"	"0"	"0"	"5"	"1"	"0"	"1"	"31"	"0"	"1"	"3"	"2"	"1"	"6"	"2"	"2"	"0"	"0"	"0"	"1"	"9"	"0"	"17"	"14"	"1"	"0"	"3"	"0"	"2"	"0"	"4"	"0"	"0"	"0"	"6"	"11"	"0"	"4"	"5"	"1"	"2"	"0"	"1"	"1"	"0"	"3"	"78"	"0"	"4"	"11"	"0"	"1"	"1"	"10"	"0"	"0"	"0"	"33"	"0"	"0"	"0"	"9"	"11"	"2"	"3"	"6"	"15"	"7"	"3"	"12"	"1"	"4"	"3"	"7"	"0"	"7"	"6"	"2"	"0"	"1"	"0"	"1"	"8"	"0"	"6"	"78"	"0"	"23"	"3"	"0"	"0"	"0"	"3"	"2"	"1"	"0"	"0"	"3"	"3"	"0"	"0"	"2"	"0"	"0"	"21"	"1"	"37"	"1"	"1"	"0"	"0"	"0"	"0"	"0"	"48"	"0"	"3"	"1"	"4"	"0"	"1"	"0"	"0"	"8"	"0"	"0"	"0"	"0"	"2"	"0"	"3"	"0"	"0"	"8"	"1"	"2"	"12"	"5"	"30"	"5"	"0"	"4"	"4"	"1"	"4"	"0"	"1"	"0"	"0"	"0"	"0"	"0"	"4"	"1"	"0"	"0"	"2"	"1"	"2"	"1"	"1"	"0"	"0"	"0"	"3"	"1"	"3"	"2"	"3"	"5"	"0"	"1"	"0"	"3666"	"177"	"1"	"7"	"0"	"1"	"0"	"0"	"1"	"12"	"0"	"2"	"0"	"0"	"8"	"0"	"0"	"9"	"0"	"16"	"1"	"0"	"0"	"5"	"1"	"1"	"0"	"0"	"3"	"0"	"1"	"0"	"3"	"2"	"0"	"0"	"0"	"5"	"5"	"0"	"1"	"0"	"1"	"0"	"2"	"1"	"0"	"0"	"0"	"0"	"0"	"0"	"0"	"0"	"0"	"1"	"9"	"0"	"0"	"0"	"4"	"0"	"0"	"6"	"15"	"4"	"3"	"0"	"0"	"7"	"6"	"1"	"295"	"805"	"420"	"1606"	"128"	"9"	"112"	"166"	"809"	"243"	"199"	"85"	"864"	"674"	"520"	"578"	"257"	"3112"	"1252"	"163"	"6"	"0"	"1503"	"0"	"12"	"16"	"0"	"0"	"0"	"14"	"47"	"47"	"9"	"111"	"165"	"1735"	"0"	"2"	"2"	"0"	"2"	"9"	"0"	"0"	"0"	"0"	"3"	"0"	"0"	"3"	"14"	"11"	"0"	"53"	"5"	"4"	"4"	"0"	"6"	"0"	"8"	"3"	"6"	"8"	"0"	"2"	"27"	"6"	"0"	"0"	"0"	"0"	"0"	"2"	"0"	"0"	"271"	"517"	"324"	"16"	"0"	"27"	"0"	"0"	"3"	"0"	"0"	"1"	"0"	"0"	"1"	"0"	"1"	"0"	"0"	"6"	"0"	"0"	"0"	"19"	"0"	"0"	"1"	"0"	"0"	"1"	"12"	"19"	"3"	"4"	"0"	"6"	"7"	"0"	"1"	"1"	"2"	"2"	"3"	"0"	"0"	"10"	"0"	"0"	"0"	"3"	"2"	"2"	"2"	"1"	"4"	"0"	"2"	"0"	"8"	"1"	"0"	"2"	"0"	"1"	"4"	"5"	"2"	"1"	"2"	"7"	"4"	"4"	"1"	"0"	"0"	"69"	"0"	"0"	"0"	"0"	"1"	"2"	"0"	"20"	"10"	"0"	"13"	"0"	"0"	"0"	"0"	"0"	"0"	"1"	"12"	"1"	"2"	"7"	"5"	"5"	"2"	"0"	"10"	"11"	"11"	"14"	"107"	"0"	"1"	"0"	"0"	"7"	"14"	"0"	"3"	"7"	"0"	"26"	"3"	"8"	"1"	"4"	"7"	"0"	"6"	"2"	"1"	"0"	"0"	"0"	"1"	"4"	"0"	"0"	"2"	"18"	"5"	"0"	"58"	"61"	"3"	"6"	"16"	"4"	"2"	"2"	"5"	"0"	"32"	"30"	"0"	"4"	"0"	"2"	"6"	"4"	"0"	"487"	"0"	"16"	"70"	"2"	"12"	"3"	"2"	"6"	"391"	"60"	"10"	"0"	"0"	"1"	"18"	"6"	"19"	"53"	"6"	"0"	"16"	"3"	"0"	"0"	"3"	"0"	"1"	"0"	"0"	"0"	"0"	"1129"	"8001"	"15"	"3"	"17"	"3"	"0"	"15"	"1"	"5"	"0"	"0"	"0"	"0"	"0"	"0"	"10"	"0"	"7"	"0"	"0"	"3"	"1"	"6"	"3"	"1"	"11"	"0"	"1"	"1"	"1"	"30"	"0"	"4"	"3"	"14"	"1"	"3"	"0"	"3"	"0"	"3"	"2"	"0"	"1"	"1"	"0"	"25"	"0"	"11"	"12"	"13"	"3"	"5"	"5"	"12"	"4"	"0"	"0"	"294"	"500"	"78"	"0"	"89"	"853"	"29"	"4"	"0"	"10"	"16"	"1"	"8"	"8"	"0"	"2"	"17"	"3"	"0"	"0"	"3"	"4"	"0"	"1"	"0"	"10"	"5"	"4"	"0"	"0"	"482"	"34"	"262"	"0"	"4"	"861"	"425"	"231"	"1"	"0"	"0"	"5"	"3"	"0"	"0"	"0"	"0"	"0"	"0"	"0"	"0"	"1"	"0"	"0"	"0"	"0"	"1"	"0"	"1136"	"1249"	"148"	"0"	"0"	"0"	"0"	"2"	"0"	"0"	"3"	"3"	"0"	"3"	"1"	"0"	"0"	"2"	"2"	"8"	"0"	"0"	"17"	"2"	"7"	"4"	"1"	"1"	"0"	"0"	"5"	"7"	"0"	"3"	"11"	"2"	"1"	"0"	"0"	"0"	"1"	"1"	"16"	"6"	"16"	"1"	"2"	"1"	"0"	"0"	"1"	"184"	"11"	"0"	"524"	"452"	"654"	"29"	"183"	"4"	"4"	"0"	"0"	"7"	"17"	"5"	"0"	"2"	"3"	"2"	"1"	"2"	"0"	"2"	"269"	"140"	"14966"	"95"	"59"	"380"	"1"	"0"	"0"	"126"	"1"	"53"	"0"	"0"	"132"	"250"	"47"	"9763"	"0"	"0"	"12"	"0"	"10"	"696"	"24"	"1"	"26"	"56"	"292"	"161"	"29"	"561"	"405"	"2711"	"663"	"178"	"502"	"348"	"969"	"0"	"551"	"4"	"374"	"585"	"2"	"546"	"2"	"541"	"331"	"2088"	"18"	"76"	"3302"	"1379"	"4"	"1133"	"3"	"1"	"118"	"76"	"21"	"595"	"2476"	"8"	"159"	"3"	"263"	"5"	"162"	"554"	"169"	"34"	"890"	"0"	"1"	"224"	"18"	"202"	"108"	"4"	"2071"	"18"	"29286"	"21"	"83"	"1921"	"119"	"5"	"197"	"1325"	"172"	"123"	"74"	"256"	"1436"	"1621"	"6"	"0"	"0"	"0"	"9"	"1"	"1"	"5"	"17"	"0"	"0"	"1"	"228"	"52"	"298"	"8"	"35"	"110"	"258"	"20"	"956"	"91"	"1"	"758"	"957"	"2533"	"1351"	"355"	"6"	"0"	"0"	"916"	"1314"	"2087"	"1815"	"1606"	"2826"	"39"	"1255"	"153"	"658"	"62"	"561"	"0"	"0"	"14"	"967"	"10"	"44"	"7"	"1"	"23"	"0"	"0"	"3"	"3"	"3"	"12"	"0"	"0"	"2"	"1"	"7"	"1314"	"213"	"316"	"100"	"193"	"172"	"65"	"2"	"1890"	"844"	"335"	"1661"	"0"	"144"	"3323"	"218"	"1"	"0"	"0"	"0"	"2"	"0"	"0"	"0"	"1"	"0"	"1"	"0"	"0"	"5171"	"488"	"33"	"280"	"2344"	"203"	"19"	"8"	"734"	"943"	"3331"	"131"	"109"	"388"	"1"	"0"	"4"	"0"	"0"	"0"	"2"	"0"	"0"	"7"	"1"	"26"	"0"	"0"	"5"	"0"	"0"	"2"	"1"	"0"	"295"	"630"	"540"	"547"	"553"	"47"	"9"	"0"	"0"	"0"	"0"	"0"	"26"	"0"	"80"	"412"	"61"	"1489"	"492"	"418"	"699"	"263"	"3"	"66"	"13"	"420"	"37"	"52"	"19"	"13"	"141"	"505"	"338"	"5"	"0"	"59"	"22"	"687"	"1040"	"343"	"56"	"8"	"401"	"1518"	"303"	"72"	"49"	"20"	"1"	"91"	"251"	"90"	"2"	"21"	"227"	"408"	"53"	"710"	"18"	"54"	"193"	"193"	"248"	"118"	"64"	"8"	"49"	"59"	"18"	"107"	"327"	"35"	"95"	"39"	"495"	"382"	"1"	"3"	"3963"	"226"	"26"	"599"	"49"	"1659"	"28"	"470"	"0"	"137"	"111"	"80"	"757"	"90"	"936"	"336"	"461"	"5"	"0"	"61"	"34"	"236"	"97"	"100"	"548"	"90"	"181"	"45"	"204"	"320"	"572"	"4"	"6"	"4"	"0"	"45"	"101"	"123"	"95"	"324"	"17"	"16"	"0"	"1"	"0"	"4"	"9"	"232"	"74"	"0"	"17"	"14"	"1057"	"2"	"101"	"159"	"249"	"99"	"279"	"67"	"1"	"1"	"37"	"15"	"146"	"1171"	"120"	"0"	"43"	"56"	"8"	"233"	"176"	"215"	"91"	"999"	"542"	"12"	"220"	"305"	"15"	"785"	"729"	"295"	"1828"	"147"	"34"	"289"	"480"	"122"	"160"	"1"	"121"	"360"	"44"	"255"	"322"	"160"	"102"	"43"	"1450"	"170"	"23"	"71"	"69"	"230"	"399"	"39"	"106"	"464"	"1"	"0"	"0"	"0"	"0"	"0"	"96"	"60"	"18"	"251"	"74"	"34"	"22"	"1"	"3"	"3166"	"206"	"478"	"2140"	"2"	"0"	"1"	"40"	"334"	"5"	"1"	"64"	"52"	"0"	"713"	"19"	"1797"	"10"	"78"	"2"	"438"	"0"	"0"	"100"	"671"	"13"	"136"	"299"	"2765"	"334"	"0"	"0"	"0"	"10"	"640"	"17"	"17"	"296"	"15"	"35"	"230"	"693"	"1113"	"0"	"27"	"0"	"310"	"15"	"9"	"375"	"88"	"0"	"105"	"138"	"1152"	"343"	"3"	"35"	"116"	"1095"	"1205"	"14"	"17"	"222"	"39"	"1091"	"36"	"330"	"1439"	"64"	"1"	"456"	"30"	"197"	"541"	"1257"	"1"	"101"	"360"	"1"	"32"	"483"	"59"	"537"	"601"	"334"	"49"	"5"	"266"	"142"	"108"	"3"	"143"	"27"	"103"	"354"	"50"	"9"	"144"	"448"	"67"	"201"	"238"	"145"	"52"	"56"	"33"	"392"	"882"	"26"	"5"	"0"	"2"	"7"	"64"	"42"	"253"	"18"	"31"	"542"	"771"	"683"	"90"	"103"	"515"	"147"	"2"	"208"	"28"	"38"	"115"	"3253"	"6"	"413"	"453"	"0"	"0"	"0"	"0"	"0"	"0"	"24"	"211"	"9"	"90"	"3"	"44"	"189"	"1"	"1"	"92"	"0"	"2"	"0"	"1"	"48"	"79"	"225"	"476"	"4"	"287"	"91"	"12"	"280"	"188"	"0"	"0"	"54"	"1034"	"7"	"132"	"237"	"1"	"0"	"23"	"3"	"72"	"4"	"169"	"1"	"50"	"301"	"150"	"292"	"100"	"77"	"90"	"154"	"118"	"33"	"80"	"117"	"162"	"335"	"33"	"391"	"46"	"258"	"55"	"40"	"5"	"10"	"31"	"0"	"38"	"2"	"320"	"145"	"715"	"237"	"109"	"461"	"75"	"10438"	"572"	"1223"	"232"	"80"	"51"	"39"	"157"	"602"	"278"	"229"	"542"	"367"	"84"	"14"	"190"	"156"	"381"	"35"	"206"	"135"	"169"	"66"	"0"	"1372"	"119"	"13"	"826"	"0"	"0"	"927"	"376"	"731"	"137"	"174"	"3167"	"59"	"85"	"70"	"85"	"353"	"315"	"29"	"103"	"62"	"62"	"30"	"15"	"120"	"299"	"146"	"407"	"613"	"12"	"28"	"162"	"262"	"298"	"30"	"5"	"338"	"391"	"35"	"0"	"649"	"128"	"22"	"10"	"9"	"71"	"696"	"45"	"59"	"91"	"20"	"89"	"40"	"899"	"36"	"32"	"345"	"0"	"0"	"55"	"111"	"484"	"315"	"321"	"16"	"75"	"163"	"121"	"274"	"1"	"0"	"4763"	"1"	"88"	"756"	"226"	"149"	"56"	"10"	"386"	"1512"	"728"	"535"	"42"	"0"	"48"	"1"	"104"	"87"	"1531"	"16"	"76"	"161"	"5"	"0"	"17"	"200"	"8"	"1015"	"12"	"5"	"44"	"239"	"569"	"29"	"109"	"7"	"360"	"0"	"51"	"20"	"681"	"1020"	"21"	"47"	"63"	"121"	"40"	"117"	"116"	"164"	"80"	"147"	"118"	"227"	"379"	"48"	"492"	"26"	"1"	"1"	"0"	"65"	"94"	"62"	"5"	"22"	"13"	"69"	"100"	"0"	"14"	"232"	"234"	"183"	"3"	"55"	"3"	"114"	"30"	"137"	"50"	"368"	"1"	"37"	"5"	"14"	"421"	"94"	"113"	"77"	"876"	"4"	"35"	"0"	"1457"	"47"	"253"	"732"	"580"	"560"	"0"	"0"	"0"	"9"	"183"	"3"	"690"	"1021"	"33"	"0"	"100"	"77"	"17"	"253"	"671"	"2"	"37"	"9"	"27"	"57"	"67"	"755"	"34"	"30"	"80"	"806"	"70"	"309"	"119"	"6"	"1415"	"500"	"100"	"217"	"190"	"152"	"56"	"54"	"200"	"320"	"16"	"478"	"393"	"0"	"0"	"0"	"0"	"0"	"0"	"0"	"0"	"0"	"0"	"0"	"16"	"0"	"0"	"0"	"0"	"0"	"18"	"0"	"0"	"18"	"0"	"43"	"86"	"0"	"30"	"6"	"3"	"15"	"1"	"0"	"55"	"12"	"56"	"4"	"27"	"604"	"98"	"24"	"203"	"320"	"42"	"335"	"15"	"265"	"178"	"212"	"346"	"63"	"15"	"0"	"121"	"19"	"267"	"1802"	"718"	"146"	"399"	"532"	"1"	"20"	"4"	"8"	"263"	"3700"	"50"	"14"	"100"	"4"	"8"	"1"	"14"	"188"	"625"	"399"	"64"	"197"	"7"	"1204"	"77"	"60"	"294"	"74"	"60"	"26"	"194"	"79"	"130"	"60"	"31"	"2635"	"69"	"126"	"346"	"96"	"0"	"110"	"29"	"38"	"324"	"666"	"164"	"190"	"109"	"101"	"11"	"3"	"251"	"122"	"28"	"1048"	"623"	"144"	"85"	"2"	"591"	"58"	"17"	"7"	"3"	"170"	"373"	"1269"	"25"	"145"	"398"	"260"	"15"	"41"	"89"	"50"	"10"	"148"	"48"	"67"	"57"	"544"	"34"	"1002"	"92"	"11"	"1072"	"1790"	"195"	"46"	"1164"	"235"	"9"	"51"	"49"	"368"	"396"	"53"	"1188"	"3"	"467"	"357"	"581"	"87"	"1146"	"112"	"85"	"227"	"68"	"228"	"127"	"382"	"71"	"49"	"65"	"1"	"0"	"709"	"204"	"529"	"218"	"51"	"51"	"17"	"40"	"67"	"195"	"135"	"62"	"220"	"1396"	"111"	"330"	"64"	"0"	"0"	"303"	"664"	"35"	"135"	"19"	"488"	"382"	"220"	"222"	"20"	"84"	"179"	"1991"	"136"	"73"	"565"	"409"	"3"	"1"	"0"	"192"	"91"	"82"	"110"	"105"	"16"	"124"	"23"	"13"	"121"	"2"	"2695"	"52"	"23"	"34"	"223"	"0"	"27"	"288"	"32"	"40"	"807"	"177"	"221"	"308"	"125"	"252"	"110"	"43"	"55"	"93"	"232"	"5"	"353"	"76"	"78"	"344"	"0"	"15"	"0"	"1642"	"0"	"0"	"0"	"0"	"1"	"75"	"2604"	"25"	"2"	"298"	"1008"	"1"	"27"	"20"	"462"	"55"	"14"	"51"	"8"	"169"	"10"	"25"	"395"	"168"	"17"	"24"	"39"	"192"	"336"	"307"	"409"	"47"	"198"	"59"	"11"	"181"	"53"	"175"	"38"	"5"	"183"	"26"	"469"	"0"	"31"	"390"	"116"	"627"	"55"	"13"	"348"	"212"	"14"	"74"	"35"	"0"	"0"	"0"	"82"	"9"	"54"	"452"	"82"	"62"	"18"	"3"	"180"	"253"	"11"	"142"	"26"	"467"	"6"	"0"	"20"	"54"	"4598"	"11"	"21"	"10"	"1317"	"827"	"564"	"38"	"93"	"27"	"69"	"58"	"2"	"0"	"1"	"202"	"1"	"0"	"34"	"33"	"4"	"9"	"186"	"87"	"112"	"2"	"250"	"190"	"106"	"716"	"181"	"365"	"14"	"267"	"409"	"565"	"65"	"207"	"197"	"49"	"13"	"47"	"51"	"205"	"5"	"194"	"29"	"7"	"108"	"25"	"31"	"265"	"1292"	"1495"	"228"	"25"	"207"	"74"	"803"	"99"	"94"	"13"	"192"	"0"	"8"	"394"	"9"	"92"	"6"	"216"	"11335"	"1"	"16"	"55"	"17"	"296"	"145"	"437"	"94"	"16"	"32"	"50"	"272"	"105"	"128"	"70"	"333"	"198"	"9"	"234"	"121"	"29"	"10"	"37"	"4"	"446"	"442"	"1212"	"666"	"83"	"0"	"5"	"969"	"16"	"73"	"25"	"454"	"253"	"536"	"87"	"476"	"1615"	"539"	"67"	"7"	"360"	"33"	"50"	"277"	"65"	"90"	"83"	"6"	"46"	"17"	"2"	"587"	"135"	"11"	"20"	"1960"	"53"	"20"	"378"	"41"	"37"	"23"	"228"	"321"	"82"	"152"	"247"	"1619"	"28"	"29"	"117"	"43"	"8"	"66"	"199"	"140"	"184"	"47"	"2018"	"0"	"205"	"131"	"13"	"4"	"5"	"12"	"353"	"51"	"464"	"274"	"4"	"131"	"49"	"45"	"36"	"300"	"283"	"2"	"1"	"1"	"21"	"0"	"22"	"214"	"8"	"66"	"1"	"11"	"217"	"57"	"75"	"16"	"492"	"73"	"375"	"79"	"437"	"132"	"563"	"171"	"358"	"467"	"419"	"9"	"784"	"66"	"124"	"311"	"69"	"598"	"482"	"0"	"8"	"461"	"15"	"34"	"85"	"195"	"1512"	"233"	"89"	"107"	"8"	"54"	"11"	"18"	"88"	"848"	"92"	"310"	"166"	"30"	"77"	"66"	"41"	"975"	"513"	"0"	"63"	"76"	"161"	"211"	"568"	"23"	"535"	"28"	"182"	"172"	"672"	"222"	"4"	"3"	"212"	"33"	"5"	"3"	"784"	"3"	"0"	"281"	"74"	"283"	"32"	"47"	"41"	"114"	"36"	"7"	"344"	"471"	"38"	"90"	"62"	"43"	"146"	"98"	"950"	"418"	"44"	"21"	"2577"	"18"	"28"	"225"	"248"	"28"	"76"	"0"	"42"	"170"	"29"	"2"	"19"	"20"	"116"	"563"	"0"	"2259"	"48"	"52"	"32"	"50"	"305"	"0"	"177"	"16"	"971"	"472"	"18"	"746"	"742"	"159"	"22"	"37"	"50"	"36"	"217"	"40"	"58"	"844"	"6"	"0"	"95"	"135"	"92"	"194"	"64"	"0"	"313"	"316"	"63"	"15"	"5"	"3"	"60"	"56"	"15"	"160"	"213"	"48"	"0"	"0"	"431"	"374"	"157"	"0"	"927"	"82"	"52"	"3"	"13"	"1814"	"1760"	"95"	"20"	"76"	"511"	"990"	"23"	"218"	"105"	"73"	"485"	"91"	"140"	"14"	"85"	"1"	"0"	"20"	"129"	"97"	"11"	"22"	"929"	"157"	"0"	"270"	"135"	"306"	"52"	"59"	"58"	"9"	"4"	"855"	"129"	"412"	"323"	"0"	"16"	"471"	"87"	"817"	"220"	"1"	"247"	"69"	"472"	"174"	"44"	"2"	"259"	"1"	"961"	"29"	"427"	"110"	"3433"	"21"	"133"	"378"	"673"	"0"	"44"	"24"	"259"	"1687"	"1"	"1"	"54"	"16"	"0"	"0"	"161"	"1"	"183"	"128"	"443"	"959"	"214"	"0"	"5448"	"79"	"50"	"45"	"59"	"240"	"41"	"7"	"8"	"78"	"919"	"487"	"5"	"6"	"6"	"143"	"6"	"506"	"150"	"2"	"0"	"497"	"195"	"574"	"0"	"56"	"59"	"237"	"240"	"209"	"1124"	"335"	"147"	"387"	"114"	"77"	"740"	"51"	"46"	"1829"	"665"	"21"	"27"	"37"	"72"	"135"	"44"	"504"	"347"	"94"	"544"	"24"	"134"	"39"	"5"	"0"	"270"	"0"	"0"	"57"	"114"	"157"	"8"	"0"	"0"	"0"	"0"	"0"	"28"	"6"	"118"	"83"	"561"	"113"	"104"	"0"	"84"	"462"	"1"	"50"	"200"	"30"	"549"	"156"	"338"	"41"	"96"	"94"	"12"	"0"	"0"	"0"	"25"	"25"	"1497"	"36"	"307"	"88"	"21"	"795"	"66"	"373"	"0"	"82"	"58"	"6"	"0"	"1"	"0"	"82"	"0"	"0"	"0"	"10"	"7"	"1"	"0"	"0"	"3"	"0"	"21"	"2"	"1"	"11"	"63"	"4"	"142"	"2"	"1452"	"37"	"5"	"3"	"10"	"5"	"32"	"414"	"40"	"98"	"58"	"98"	"21"	"187"	"20"	"109"	"158"	"55"	"533"	"311"	"981"	"16"	"246"	"173"	"176"	"24"	"79"	"296"	"158"	"2"	"411"	"202"	"490"	"38"	"98"	"404"	"113"	"0"	"0"	"0"	"0"	"0"	"63"	"11"	"82"	"60"	"37"	"0"	"0"	"0"	"0"	"0"	"0"	"137"	"54"	"506"	"163"	"389"	"84"	"0"	"262"	"79"	"201"	"120"	"19"	"79"	"16"	"241"	"160"	"16"	"0"	"0"	"0"	"6"	"61"	"132"	"216"	"339"	"253"	"18"	"200"	"76"	"138"	"95"	"378"	"158"	"62"	"186"	"98"	"53"	"82"	"31"	"129"	"324"	"72"	"110"	"6"	"0"	"11"	"6"	"10"	"0"	"0"	"250"	"32"	"59"	"0"	"0"	"21"	"343"	"98"	"0"	"413"	"272"	"182"	"97"	"185"	"193"	"971"	"1403"	"1"	"21"	"449"	"600"	"11"	"4"	"102"	"7"	"2"	"3"	"0"	"49"	"20"	"3423"	"69"	"0"	"1335"	"1"	"103"	"495"	"59"	"577"	"528"	"3"	"0"	"47"	"226"	"74"	"27"	"7"	"1"	"2"	"62"	"18"	"279"	"398"	"1102"	"0"	"1"	"4"	"1406"	"174"	"727"	"65"	"66"	"47"	"17"	"48"	"6"	"140"	"0"	"51"	"76"	"194"	"437"	"90"	"0"	"25"	"250"	"284"	"31"	"114"	"545"	"37"	"42"	"0"	"0"	"0"	"0"	"0"	"526"	"0"	"857"	"114"	"83"	"2263"	"1"	"8"	"2"	"1"	"0"	"186"	"1847"	"0"	"0"	"50"	"4"	"16"	"54"	"0"	"352"	"14"	"22"	"273"	"214"	"3"	"946"	"162"	"5"	"278"	"214"	"3"	"22"	"169"	"14"	"206"	"3134"	"157"	"36"	"43"	"217"	"100"	"3"	"185"	"21"	"240"	"15"	"59"	"1"	"104"	"17"	"117"	"10"	"37"	"84"	"16"	"156"	"173"	"210"	"25"	"312"	"182"	"1432"	"31"	"715"	"51"	"12"	"19"	"187"	"1167"	"50"	"286"	"450"	"185"	"224"	"8"	"20"	"14"	"387"	"38"	"60"	"43"	"118"	"93"	"348"	"118"	"65"	"25"	"17"	"10"	"256"	"37"	"0"	"381"	"182"	"795"	"12"	"36"	"309"	"142"	"61"	"36"	"55"	"23"	"22"	"342"	"296"	"16"	"610"	"1147"	"2607"	"27"	"96"	"172"	"19"	"515"	"104"	"49"	"559"	"23"	"33"	"62"	"1063"	"829"	"118"	"2"	"1965"	"79"	"63"	"101"	"1719"	"229"	"408"	"1"	"114"	"59"	"100"	"0"	"0"	"0"	"294"	"6"	"83"	"72"	"2"	"119"	"597"	"80"	"127"	"46"	"12"	"2"	"0"	"3"	"228"	"1"	"165"	"124"	"195"	"27"	"839"	"31"	"0"	"28"	"55"	"584"	"54"	"20"	"1"	"3"	"1"	"0"	"20"	"143"	"0"	"23"	"29"	"508"	"86"	"63"	"101"	"155"	"21"	"83"	"71"	"1"	"151"	"65"	"77"	"222"	"2"	"90"	"7"	"445"	"16"	"356"	"166"	"1"	"1"	"0"	"21"	"279"	"2"	"0"	"0"	"1"	"2"	"265"	"15"	"19"	"6"	"207"	"1680"	"41"	"89"	"21"	"311"	"110"	"400"	"165"	"173"	"39"	"143"	"213"	"3"	"629"	"66"	"1"	"1"	"2"	"0"	"11"	"10"	"821"	"87"	"31"	"99"	"1"	"108"	"60"	"4"	"1"	"331"	"41"	"79"	"1"	"0"	"248"	"422"	"1262"	"18"	"3"	"7"	"34"	"1822"	"858"	"114"	"30"	"27"	"13"	"78"	"109"	"917"	"69"	"68"	"5430"	"239"	"40"	"136"	"172"	"305"	"101"	"0"	"2488"	"9"	"51"	"453"	"4375"	"135"	"360"	"202"	"64"	"2"	"408"	"114"	"3769"	"4692"	"923"	"296"	"109"	"0"	"0"	"82"	"250"	"2"	"27"	"0"	"6"	"39"	"44"	"311"	"28"	"41"	"24"	"797"	"0"	"37"	"26"	"629"	"164"	"564"	"55"	"80"	"51"	"17"	"323"	"110"	"341"	"239"	"176"	"12"	"335"	"19"	"0"	"19"	"16"	"3"	"503"	"131"	"54"	"190"	"149"	"3"	"47"	"55"	"457"	"525"	"979"	"2957"	"51"	"39"	"1666"	"35"	"119"	"159"	"478"	"913"	"1256"	"4"	"360"	"0"	"160"	"240"	"868"	"5"	"40"	"92"	"8"	"5"	"74"	"34"	"755"	"93"	"202"	"151"	"134"	"610"	"129"	"184"	"193"	"316"	"527"	"3"	"9"	"89"	"395"	"44"	"6"	"128"	"25"	"2247"	"669"	"3389"	"182"	"1231"	"371"	"7"	"451"	"26"	"47"	"175"	"13"	"303"	"134"	"0"	"97"	"106"	"115"	"29"	"160"	"232"	"0"	"94"	"194"	"4"	"100"	"305"	"9"	"630"	"76"	"2817"	"804"	"54"	"4159"	"432"	"13249"	"82"	"474"	"311"	"23"	"87"	"192"	"17"	"1"	"101"	"16"	"14"	"5"	"289"	"34"	"5"	"1099"	"1193"	"2"	"10"	"0"	"29"	"2"	"348"	"17"	"5810"	"59"	"104"	"6049"	"7"	"22"	"33"	"6"	"182"	"7"	"0"	"143"	"217"	"11"	"410"	"1016"	"34"	"83"	"92"	"332"	"477"	"2161"	"0"	"0"	"121"	"7155"	"2906"	"38"	"24"	"141"	"106"	"67"	"84"	"262"	"7"	"91"	"161"	"23"	"1"	"2050"	"248"	"399"	"641"	"505"	"25"	"744"	"40"	"85"	"212"	"64"	"16"	"34"	"174"	"86"	"2"	"130"	"49"	"16"	"286"	"881"	"8"	"27"	"77"	"0"	"159"	"16"	"0"	"16"	"189"	"241"	"376"	"43"	"1"	"118"	"12"	"0"	"13"	"42"	"123"	"23"	"30"	"95"	"0"	"1"	"0"	"0"	"0"	"0"	"39"	"44"	"490"	"62"	"0"	"91"	"90"	"213"	"1068"	"0"	"22"	"43"	"1294"	"378"	"59"	"120"	"2904"	"233"	"959"	"1"	"9"	"500"	"1723"	"85"	"194"	"12"	"6"	"1"	"81"	"707"	"127"	"17"	"37"	"312"	"45"	"12"	"217"	"0"	"0"	"0"	"0"	"29"	"66"	"9"	"85"	"37"	"1"	"98"	"265"	"262"	"622"	"189"	"3"	"5"	"248"	"10"	"129"	"5"	"0"	"5"	"87"	"22"	"249"	"205"	"444"	"1217"	"464"	"411"	"959"	"72"	"76"	"53"	"177"	"379"	"11"	"160"	"23"	"24"	"674"	"48"	"2354"	"0"	"32"	"67"	"13"	"42"	"346"	"10"	"101"	"3"	"5"	"9"	"1376"	"56"	"21"	"1"	"68"	"1"	"0"	"40"	"168"	"88"	"189"	"34"	"446"	"27"	"5043"	"60"	"145"	"388"	"401"	"317"	"1027"	"371"	"221"	"1"	"495"	"42"	"173"	"316"	"210"	"250"	"23"	"13"	"5"	"197"	"16"	"1"	"0"	"0"	"0"	"0"	"8"	"51"	"63"	"369"	"177"	"0"	"33"	"267"	"0"	"226"	"68"	"314"	"1"	"134"	"273"	"104"	"96"	"58"	"463"	"0"	"3"	"0"	"0"	"0"	"0"	"3"	"8"	"53"	"5"	"91"	"58"	"3469"	"4"	"4466"	"163"	"237"	"1"	"128"	"10"	"57"	"94"	"62"	"36"	"0"	"0"	"0"	"0"	"264"	"211"	"17"	"29"	"1287"	"79"	"539"	"198"	"126"	"244"	"71"	"23"	"10"	"65"	"15"	"27"	"324"	"232"	"88"	"4"	"739"	"3"	"2474"	"221"	"97"	"40"	"338"	"0"	"47"	"40"	"25"	"796"	"10"	"75"	"194"	"0"	"124"	"0"	"6599"	"112"	"60"	"66"	"0"	"0"	"1801"	"56"	"9"	"151"	"6"	"54"	"467"	"124"	"0"	"368"	"0"	"2"	"188"	"54"	"96"	"66"	"99"	"481"	"1182"	"297"	"60"	"25"	"0"	"75"	"12"	"1"	"98"	"254"	"370"	"177"	"71"	"137"	"1278"	"31"	"60"	"0"	"1"	"980"	"2922"	"324"	"0"	"62"	"316"	"171"	"376"	"453"	"918"	"240"	"0"	"49"	"192"	"98"	"134"	"255"	"204"	"155"	"97"	"0"	"141"	"147"	"408"	"127"	"45"	"168"	"233"	"109"	"132"	"169"	"102"	"0"	"186"	"5"	"175"	"1252"	"106"	"52"	"714"	"21"	"99"	"1186"	"101"	"60"	"125"	"64"	"147"	"27"	"114"	"184"	"533"	"11"	"77"	"3"	"98"	"374"	"82"	"9"	"188"	"9"	"20"	"189"	"54"	"1195"	"28"	"1335"	"15"	"391"	"218"	"107"	"1500"	"469"	"6"	"21"	"22"	"1661"	"250"	"174"	"100"	"151"	"168"	"58"	"224"	"19"	"151"	"51"	"445"	"92"	"767"	"10"	"0"	"250"	"185"	"71"	"41"	"3357"	"327"	"0"	"44"	"41"	"42"	"46"	"65"	"31"	"70"	"25"	"255"	"31"	"55"	"166"	"39"	"60"	"79"	"82"	"0"	"104"	"78"	"135"	"29"	"326"	"1"	"11"	"1513"	"10"	"2562"	"24"	"713"	"152"	"273"	"0"	"45"	"217"	"33"	"1"	"197"	"329"	"9"	"9"	"2226"	"56"	"42"	"70"	"805"	"2812"	"37"	"34"	"44"	"249"	"154"	"477"	"46"	"146"	"305"	"583"	"3"	"264"	"22"	"8"	"127"	"2"	"26"	"100"	"24"	"45"	"29"	"54"	"403"	"52"	"645"	"27"	"29"	"2"	"66"	"27"	"41"	"27"	"3805"	"3"	"4"	"8"	"198"	"184"	"559"	"0"	"0"	"40"	"825"	"57"	"62"	"39"	"159"	"207"	"355"	"80"	"102"	"326"	"81"	"103"	"15"	"135"	"172"	"0"	"0"	"174"	"295"	"1"	"53"	"8"	"574"	"486"	"411"	"70"	"86"	"1080"	"181"	"115"	"540"	"47"	"13"	"70"	"16"	"71"	"108"	"90"	"211"	"3867"	"3"	"51"	"2188"	"138"	"132"	"132"	"75"	"72"	"30"	"11"	"169"	"134"	"10"	"422"	"35"	"849"	"89"	"2"	"1"	"9"	"7"	"14"	"189"	"165"	"55"	"2"	"152"	"61"	"0"	"33"	"511"	"79"	"1221"	"34"	"67"	"46"	"305"	"55"	"526"	"16"	"33"	"1406"	"49"	"428"	"46"	"65"	"216"	"2"	"577"	"10"	"850"	"751"	"45"	"118"	"146"	"42"	"1"	"145"	"42"	"165"	"12"	"1"	"183"	"5"	"306"	"86"	"159"	"234"	"2"	"1105"	"18"	"168"	"647"	"125"	"911"	"39"	"98"	"541"	"0"	"0"	"0"	"2"	"240"	"29"	"148"	"1031"	"1"	"75"	"318"	"274"	"17"	"0"	"0"	"369"	"0"	"495"	"85"	"1"	"68"	"126"	"690"	"29"	"191"	"643"	"14"	"760"	"91"	"0"	"2"	"39"	"228"	"64"	"236"	"17"	"0"	"0"	"0"	"3"	"48"	"157"	"21"	"6"	"5"	"0"	"19"	"171"	"39"	"397"	"35"	"0"	"200"	"79"	"378"	"163"	"13"	"83"	"0"	"0"	"30"	"3"	"44"	"20"	"3624"	"551"	"237"	"1923"	"255"	"1565"	"1"	"94"	"144"	"87"	"23"	"52"	"563"	"132"	"1"	"0"	"0"	"2"	"0"	"20"	"523"	"49"	"391"	"164"	"251"	"62"	"264"	"156"	"118"	"83"	"132"	"166"	"101"	"7"	"493"	"552"	"63"	"90"	"46"	"24"	"31"	"9"	"248"	"251"	"15"	"207"	"0"	"269"	"71"	"35"	"397"	"249"	"27"	"130"	"1339"	"127"	"267"	"768"	"69"	"1789"	"124"	"188"	"107"	"227"	"1"	"285"	"4"	"25"	"20"	"380"	"306"	"27"	"39"
"SAMN02982474"	"138"	"0"	"623"	"0"	"2"	"0"	"25"	"0"	"133"	"19"	"39"	"37"	"1694"	"215"	"73"	"24"	"959"	"1"	"1"	"0"	"0"	"0"	"0"	"0"	"6"	"80"	"8"	"17"	"684"	"92"	"4"	"71245"	"4"	"10"	"59"	"8"	"1208"	"113"	"47"	"98"	"312"	"72"	"288"	"115"	"948"	"69"	"125"	"21"	"7"	"148"	"226"	"256"	"2061"	"0"	"5"	"531"	"2288"	"89"	"27"	"225"	"8"	"43"	"567"	"29"	"119"	"316"	"17"	"9"	"47"	"124"	"993"	"38"	"209"	"42"	"52"	"3"	"146"	"575"	"49"	"33"	"62"	"120"	"34"	"6"	"244"	"159"	"2"	"0"	"2"	"3"	"2"	"0"	"2"	"19"	"45"	"252"	"186"	"56"	"0"	"529"	"640"	"212"	"493"	"164"	"500"	"151"	"7"	"229"	"64"	"28"	"281"	"18"	"469"	"28"	"7"	"0"	"322"	"105"	"41"	"3"	"321"	"253"	"82"	"209"	"1"	"9"	"47"	"68"	"66"	"44"	"454"	"4261"	"0"	"11"	"16"	"57"	"2"	"152"	"55"	"32"	"315"	"53"	"75"	"94"	"65"	"484"	"278"	"63"	"70"	"1"	"49"	"15"	"380"	"26"	"107"	"135"	"235"	"14"	"2027"	"182"	"76"	"31"	"61"	"177"	"228"	"96"	"76"	"43"	"257"	"121"	"317"	"66"	"16"	"53"	"381"	"974"	"1670"	"1068"	"543"	"334"	"0"	"5"	"87"	"52"	"27"	"2"	"208"	"1"	"338"	"158"	"1"	"25"	"192"	"214"	"118"	"1235"	"35"	"142"	"4"	"358"	"989"	"250"	"75"	"79"	"54"	"73"	"33"	"455"	"189"	"104"	"87"	"0"	"28"	"302"	"85"	"137"	"103"	"158"	"141"	"101"	"647"	"58"	"88"	"29"	"435"	"42"	"726"	"83"	"119"	"35"	"59"	"6"	"13"	"0"	"1653"	"152"	"25"	"86"	"95"	"105"	"22"	"10"	"39"	"26"	"71"	"116"	"269"	"77"	"81"	"148"	"92"	"179"	"108"	"292"	"9"	"115"	"1"	"165"	"164"	"1494"	"0"	"3"	"64"	"106"	"170"	"683"	"151"	"0"	"85"	"68"	"1"	"0"	"0"	"1"	"0"	"5"	"115"	"24"	"0"	"10"	"1"	"3"	"3"	"0"	"0"	"4"	"96"	"125"	"0"	"36"	"0"	"16"	"3"	"0"	"0"	"48"	"112"	"56"	"4"	"2"	"513"	"320"	"74"	"30"	"40"	"210"	"69"	"106"	"0"	"0"	"823"	"8"	"22"	"13"	"19"	"949"	"1"	"82"	"981"	"81"	"6890"	"41"	"21"	"498"	"23"	"625"	"51"	"27"	"62"	"713"	"96"	"6"	"314"	"20"	"24"	"29"	"369"	"105"	"227"	"213"	"1"	"3"	"1"	"481"	"73"	"77"	"85"	"110"	"56"	"227"	"200"	"49"	"16"	"24"	"0"	"1009"	"271"	"16"	"224"	"255"	"2"	"1465"	"1254"	"542"	"10"	"73"	"290"	"9"	"159"	"321"	"284"	"32"	"167"	"822"	"25"	"152"	"0"	"87"	"81"	"133"	"48"	"865"	"38"	"104"	"17"	"2112"	"199"	"840"	"333"	"702"	"104"	"67"	"454"	"427"	"97"	"373"	"25"	"1"	"62"	"28"	"518"	"51"	"0"	"135"	"348"	"46"	"149"	"2189"	"0"	"52"	"51"	"14"	"28"	"56"	"327"	"74"	"276"	"0"	"89"	"352"	"0"	"103"	"279"	"505"	"81"	"93"	"676"	"517"	"76"	"149"	"5"	"5"	"189"	"261"	"66"	"251"	"242"	"255"	"84"	"82"	"40"	"86"	"6"	"80"	"28"	"74"	"93"	"30"	"52"	"163"	"57"	"142"	"66"	"116"	"102"	"110"	"119"	"529"	"0"	"102"	"2"	"28"	"8"	"189"	"42"	"461"	"44"	"228"	"22"	"28"	"5"	"40"	"104"	"83"	"489"	"55"	"18"	"130"	"43"	"99"	"24"	"92"	"0"	"60"	"306"	"70"	"4456"	"21"	"84"	"16"	"238"	"635"	"94"	"225"	"98"	"124"	"36"	"0"	"616"	"35"	"203"	"64"	"781"	"37"	"28"	"37"	"3"	"621"	"3"	"522"	"346"	"1"	"34"	"3503"	"1"	"6"	"265"	"123"	"48"	"160"	"83"	"77"	"298"	"180"	"53"	"26"	"5"	"18"	"38"	"18"	"762"	"21"	"482"	"335"	"1144"	"423"	"272"	"71"	"6"	"187"	"24"	"1323"	"1132"	"17"	"240"	"133"	"28"	"226"	"78"	"615"	"54"	"303"	"70"	"56"	"168"	"215"	"1209"	"34"	"467"	"391"	"200"	"171"	"4"	"125"	"113"	"44"	"108"	"45"	"25"	"207"	"5"	"245"	"74"	"353"	"0"	"473"	"1980"	"862"	"150"	"86"	"0"	"8"	"3"	"277"	"12"	"97"	"150"	"335"	"46"	"81"	"62"	"1094"	"1371"	"74"	"146"	"17"	"29"	"72"	"4"	"75"	"75"	"306"	"20"	"594"	"108"	"169"	"276"	"44"	"298"	"134"	"256"	"55"	"39"	"29"	"28"	"196"	"111"	"390"	"11"	"75"	"13"	"281"	"37"	"714"	"200"	"288"	"64"	"179"	"0"	"43"	"42"	"9"	"339"	"71"	"182"	"131"	"93"	"102"	"11"	"155"	"166"	"57"	"57"	"31"	"2"	"29"	"63"	"262"	"5"	"14"	"49"	"80"	"677"	"1304"	"89"	"443"	"324"	"182"	"53"	"27"	"333"	"161"	"31"	"28"	"98"	"646"	"151"	"66"	"47"	"747"	"284"	"605"	"945"	"29"	"387"	"124"	"0"	"18"	"26"	"132"	"4579"	"678"	"380"	"68"	"364"	"32"	"106"	"50"	"488"	"507"	"3"	"483"	"392"	"222"	"557"	"222"	"119"	"84"	"2"	"1182"	"351"	"200"	"173"	"404"	"12"	"20"	"76"	"139"	"44"	"1"	"13"	"431"	"66"	"12"	"0"	"184"	"519"	"2469"	"280"	"37"	"130"	"78"	"2605"	"923"	"172"	"445"	"224"	"48"	"0"	"1"	"1"	"0"	"33"	"34"	"34"	"2816"	"0"	"992"	"109"	"22"	"72"	"3"	"5"	"22"	"4"	"1"	"0"	"208"	"15"	"182"	"4"	"330"	"65"	"63"	"70"	"104"	"3"	"32"	"81"	"1802"	"7461"	"23"	"47"	"3655"	"1182"	"15"	"59"	"237"	"591"	"12"	"0"	"141"	"625"	"1056"	"210"	"371"	"4"	"166"	"10"	"210"	"66"	"238"	"734"	"111"	"36"	"330"	"200"	"217"	"199"	"14"	"79"	"1"	"3"	"0"	"2"	"29"	"69"	"295"	"101"	"1076"	"219"	"82"	"105"	"53"	"4"	"462"	"0"	"0"	"1"	"44"	"421"	"14"	"15"	"0"	"18"	"194"	"59"	"12"	"22"	"85"	"151"	"105"	"211"	"1240"	"0"	"143"	"324"	"15"	"0"	"0"	"4"	"96"	"28"	"0"	"63"	"157"	"14"	"11"	"7"	"12"	"42"	"5"	"4"	"10"	"1"	"11"	"0"	"6"	"2"	"1"	"0"	"0"	"24"	"0"	"3"	"3"	"0"	"12"	"2"	"4"	"63"	"1"	"261"	"13"	"154"	"966"	"547"	"47"	"188"	"69"	"266"	"1209"	"239"	"29"	"22"	"0"	"2552"	"71"	"145"	"208"	"264"	"108"	"73"	"91"	"200"	"266"	"33"	"1392"	"68"	"102"	"283"	"477"	"23"	"201"	"317"	"22"	"138"	"3403"	"33"	"88"	"175"	"107"	"100"	"114"	"428"	"17"	"85"	"205"	"102"	"229"	"5"	"126"	"21"	"497"	"178"	"251"	"383"	"141"	"385"	"109"	"20"	"176"	"95"	"764"	"105"	"46"	"470"	"375"	"82"	"905"	"217"	"55"	"1189"	"322"	"35"	"7"	"114"	"74"	"280"	"2"	"73"	"266"	"0"	"260"	"28"	"228"	"37"	"295"	"302"	"134"	"4962"	"143"	"42"	"1405"	"575"	"226"	"1143"	"144"	"217"	"108"	"105"	"75"	"707"	"175"	"10"	"245"	"596"	"0"	"173"	"197"	"4"	"44"	"102"	"101"	"219"	"3"	"13"	"305"	"205"	"6"	"452"	"55"	"104"	"648"	"29"	"489"	"81"	"73"	"70"	"135"	"786"	"472"	"95"	"48"	"46"	"238"	"132"	"13"	"377"	"155"	"75"	"31"	"152"	"3330"	"1034"	"0"	"1172"	"120"	"98"	"58"	"29"	"19"	"537"	"381"	"269"	"539"	"146"	"987"	"3"	"2"	"4"	"2"	"33"	"62"	"17"	"192"	"57"	"9"	"22"	"333"	"556"	"103"	"111"	"338"	"340"	"319"	"307"	"22"	"34"	"789"	"65"	"267"	"336"	"1501"	"0"	"23"	"140"	"35"	"37"	"424"	"606"	"535"	"14"	"48"	"42"	"57"	"319"	"127"	"695"	"20"	"190"	"357"	"0"	"25"	"269"	"297"	"48"	"46"	"49"	"409"	"93"	"5"	"163"	"51"	"1055"	"2694"	"55"	"14"	"33"	"662"	"353"	"222"	"2"	"183"	"27"	"18"	"240"	"166"	"142"	"0"	"6"	"48"	"140"	"13"	"2"	"440"	"44"	"81"	"3129"	"333"	"49"	"1330"	"317"	"54"	"3087"	"122"	"4"	"2448"	"364"	"37"	"249"	"30"	"173"	"85"	"654"	"166"	"93"	"3"	"8"	"243"	"5825"	"562"	"30"	"1"	"36"	"87"	"60"	"60"	"210"	"152"	"98"	"128"	"387"	"1056"	"1"	"228"	"854"	"24"	"181"	"18"	"8"	"72"	"1040"	"6"	"483"	"11"	"107"	"26"	"6"	"62"	"544"	"2267"	"3"	"15"	"0"	"5"	"16"	"60"	"3321"	"0"	"35"	"7"	"34"	"5"	"276"	"476"	"147"	"97"	"84"	"17"	"50"	"267"	"148"	"20"	"382"	"235"	"42"	"416"	"140"	"110"	"0"	"523"	"144"	"657"	"349"	"654"	"310"	"32"	"349"	"1624"	"48"	"241"	"5"	"431"	"95"	"335"	"933"	"379"	"7"	"8"	"206"	"44"	"8"	"64"	"1290"	"1"	"2"	"21"	"26"	"21"	"539"	"0"	"59"	"48"	"104"	"131"	"69"	"2678"	"82"	"10"	"18"	"273"	"195"	"192"	"1376"	"24"	"5"	"29"	"24"	"553"	"299"	"74"	"113"	"0"	"388"	"38"	"116"	"250"	"3801"	"851"	"949"	"98"	"4"	"99"	"340"	"2"	"187"	"145"	"2"	"773"	"521"	"127"	"5"	"40"	"13"	"521"	"152"	"493"	"147"	"3"	"2216"	"367"	"248"	"711"	"154"	"60"	"624"	"38"	"697"	"58"	"1"	"9"	"85"	"242"	"46"	"9"	"70"	"86"	"90"	"9"	"109"	"86"	"97"	"1927"	"834"	"68"	"77"	"1535"	"760"	"92"	"336"	"178"	"8"	"42"	"46"	"89"	"64"	"24"	"621"	"44"	"462"	"1118"	"110"	"0"	"36"	"87"	"75"	"841"	"73"	"289"	"51"	"29"	"2847"	"1104"	"1"	"46"	"58"	"45"	"1"	"191"	"14"	"37"	"3"	"23"	"132"	"0"	"60"	"3900"	"72"	"263"	"5"	"59"	"66"	"21"	"46"	"57"	"245"	"130"	"0"	"25"	"48"	"19"	"226"	"26"	"56"	"1"	"580"	"216"	"90"	"287"	"36"	"275"	"196"	"1886"	"1496"	"374"	"358"	"242"	"112"	"251"	"82"	"77"	"1038"	"116"	"472"	"247"	"67"	"17"	"23"	"125"	"3"	"343"	"3"	"6"	"332"	"1645"	"38"	"8"	"0"	"436"	"72"	"93"	"1074"	"807"	"107"	"0"	"311"	"0"	"0"	"0"	"65"	"78"	"138"	"60"	"436"	"0"	"265"	"35"	"73"	"84"	"51"	"12"	"15"	"233"	"162"	"38"	"22"	"1177"	"0"	"0"	"1277"	"121"	"94"	"4"	"245"	"92"	"2"	"7"	"357"	"575"	"73"	"0"	"0"	"0"	"47"	"948"	"145"	"34"	"3"	"496"	"5"	"19"	"10"	"311"	"31"	"24"	"4"	"40"	"0"	"325"	"8"	"88"	"24"	"138"	"124"	"59"	"44"	"19"	"26"	"108"	"137"	"706"	"220"	"48"	"616"	"257"	"90"	"2496"	"54"	"119"	"5"	"81"	"78"	"23"	"0"	"614"	"1199"	"784"	"66"	"0"	"0"	"3"	"114"	"0"	"332"	"334"	"620"	"0"	"179"	"762"	"47"	"1366"	"222"	"0"	"7"	"1273"	"502"	"1435"	"833"	"39"	"65"	"0"	"629"	"82"	"14"	"21"	"247"	"216"	"29"	"19"	"7"	"0"	"2"	"0"	"0"	"25"	"34"	"16"	"928"	"26"	"359"	"658"	"61"	"4"	"20"	"39"	"215"	"17"	"2888"	"58"	"30"	"423"	"59"	"125"	"513"	"81"	"20"	"120"	"51"	"67"	"326"	"0"	"28"	"154"	"18"	"45"	"1"	"435"	"86"	"15"	"30"	"46"	"494"	"257"	"509"	"228"	"275"	"129"	"80"	"112"	"7"	"819"	"88"	"50"	"92"	"44"	"38"	"235"	"125"	"917"	"2"	"2373"	"434"	"88"	"26"	"230"	"16"	"159"	"73"	"157"	"64"	"72"	"1035"	"33"	"46"	"0"	"88"	"160"	"57"	"94"	"460"	"44"	"514"	"37"	"301"	"768"	"0"	"72"	"25"	"418"	"303"	"144"	"289"	"150"	"1"	"647"	"7"	"2240"	"4"	"144"	"154"	"177"	"151"	"53"	"34"	"120"	"139"	"67"	"240"	"8691"	"1846"	"1250"	"5"	"156"	"0"	"8"	"101"	"4"	"103"	"260"	"58"	"82"	"125"	"604"	"288"	"92"	"34"	"70"	"196"	"39"	"29"	"0"	"2252"	"6"	"190"	"23"	"202"	"5583"	"45"	"1"	"832"	"0"	"1"	"633"	"1"	"101"	"90"	"122"	"286"	"12"	"2312"	"0"	"872"	"19"	"41"	"295"	"0"	"1456"	"65"	"44"	"789"	"65"	"590"	"4"	"868"	"78"	"91"	"29"	"204"	"1195"	"659"	"61"	"39"	"0"	"111"	"261"	"10"	"146"	"96"	"23"	"84"	"33"	"254"	"0"	"555"	"7"	"115"	"5"	"21"	"160"	"1675"	"21"	"173"	"8"	"120"	"187"	"4"	"38"	"1389"	"383"	"76"	"1155"	"99"	"963"	"335"	"111"	"126"	"60"	"227"	"971"	"7"	"98"	"389"	"15"	"966"	"31"	"0"	"292"	"414"	"0"	"0"	"0"	"109"	"144"	"111"	"28"	"7"	"4"	"0"	"144"	"695"	"322"	"21"	"56"	"2"	"2"	"1018"	"15"	"4027"	"68"	"281"	"943"	"118"	"480"	"64"	"4"	"40"	"185"	"17"	"56"	"346"	"56"	"7"	"169"	"181"	"161"	"41"	"36"	"3646"	"57"	"0"	"736"	"223"	"53"	"46"	"255"	"12"	"38"	"365"	"74"	"39"	"860"	"127"	"0"	"22"	"199"	"1"	"39"	"231"	"140"	"148"	"11"	"129"	"73"	"82"	"308"	"128"	"157"	"404"	"7"	"27"	"28"	"259"	"12"	"300"	"5"	"90"	"481"	"38"	"0"	"1021"	"211"	"12"	"233"	"1186"	"224"	"1208"	"49"	"51"	"253"	"61"	"90"	"15"	"252"	"1507"	"0"	"33"	"159"	"0"	"0"	"226"	"219"	"450"	"0"	"295"	"31"	"58"	"772"	"166"	"10011"	"207"	"120"	"78"	"445"	"352"	"76"	"173"	"377"	"136"	"31"	"78"	"12"	"18"	"100"	"0"	"0"	"54"	"209"	"40"	"0"	"323"	"5008"	"707"	"31"	"150"	"977"	"36"	"299"	"122"	"33"	"108"	"1"	"64"	"96"	"108"	"1953"	"459"	"109"	"229"	"531"	"38"	"0"	"17"	"914"	"221"	"2504"	"136"	"283"	"1219"	"0"	"233"	"22"	"83"	"370"	"9"	"707"	"84"	"39"	"257"	"20"	"27"	"302"	"337"	"1187"	"111"	"797"	"4"	"117"	"10"	"7"	"652"	"1097"	"66"	"126"	"642"	"49"	"20"	"56"	"674"	"25"	"21"	"16"	"219"	"0"	"391"	"223"	"448"	"694"	"121"	"1"	"0"	"8"	"0"	"17"	"316"	"46"	"164"	"731"	"481"	"2"	"141"	"0"	"220"	"4"	"38"	"244"	"0"	"0"	"14"	"100"	"0"	"0"	"0"	"0"	"0"	"3224"	"161"	"348"	"190"	"447"	"368"	"231"	"281"	"109"	"2"	"0"	"35"	"23"	"109"	"66"	"9"	"89"	"124"	"0"	"522"	"84"	"348"	"70"	"0"	"1459"	"223"	"188"	"126"	"8"	"0"	"190"	"123"	"73"	"430"	"0"	"2"	"287"	"19"	"295"	"229"	"62"	"0"	"50"	"81"	"0"	"183"	"61"	"95"	"87"	"22"	"189"	"0"	"386"	"126"	"0"	"0"	"3"	"35"	"131"	"613"	"380"	"637"	"0"	"316"	"218"	"1"	"314"	"184"	"93"	"38"	"3"	"20"	"1620"	"29"	"43"	"7"	"8"	"360"	"0"	"64"	"78"	"51"	"259"	"206"	"52"	"112"	"73"	"12"	"41"	"23"	"444"	"120"	"42"	"2"	"27"	"503"	"311"	"1018"	"59"	"652"	"140"	"80"	"74"	"115"	"4"	"376"	"270"	"44"	"194"	"243"	"1344"	"0"	"1034"	"160"	"151"	"1363"	"416"	"165"	"27"	"55"	"5"	"82"	"21"	"494"	"32"	"137"	"8"	"1"	"135"	"64"	"254"	"833"	"110"	"6"	"0"	"285"	"45"	"22"	"177"	"422"	"1"	"70"	"203"	"1194"	"332"	"25"	"33"	"44"	"174"	"164"	"718"	"152"	"11"	"238"	"266"	"349"	"1"	"0"	"0"	"0"	"160"	"239"	"542"	"63"	"435"	"2452"	"105"	"420"	"528"	"548"	"56"	"27"	"740"	"14"	"197"	"58"	"331"	"217"	"267"	"248"	"1107"	"11"	"802"	"220"	"96"	"353"	"1"	"10"	"543"	"221"	"30"	"203"	"103"	"132"	"145"	"3294"	"3421"	"14"	"0"	"318"	"37"	"402"	"7"	"9"	"138"	"45"	"388"	"11"	"1393"	"292"	"9552"	"128"	"448"	"397"	"32"	"79"	"58"	"139"	"54"	"139"	"0"	"62"	"311"	"77"	"0"	"33"	"442"	"0"	"159"	"47"	"15"	"73"	"67"	"157"	"122"	"43"	"19"	"220"	"80"	"154"	"71"	"53"	"46"	"236"	"1165"	"79"	"109"	"92"	"179"	"461"	"436"	"105"	"148"	"14"	"67"	"45"	"78"	"58"	"4"	"12"	"144"	"108"	"97"	"71"	"304"	"145"	"744"	"8"	"29"	"15"	"542"	"230"	"528"	"285"	"105"	"9"	"0"	"17"	"81"	"128"	"82"	"344"	"188"	"396"	"7"	"189"	"282"	"537"	"222"	"162"	"95"	"470"	"140"	"59"	"178"	"44"	"525"	"33"	"292"	"127"	"7"	"113"	"108"	"122"	"396"	"131"	"667"	"635"	"109"	"389"	"200"	"9"	"300"	"90"	"35"	"6"	"29"	"440"	"60"	"139"	"42"	"60"	"126"	"13"	"0"	"971"	"0"	"36"	"161"	"126"	"42"	"0"	"21"	"53"	"14"	"84"	"88"	"910"	"140"	"24"	"37"	"32"	"93"	"26"	"11"	"13"	"0"	"0"	"2"	"1570"	"517"	"516"	"96"	"42"	"126"	"0"	"0"	"19"	"0"	"0"	"0"	"153"	"671"	"330"	"43"	"464"	"120"	"46"	"143"	"136"	"32"	"103"	"103"	"46"	"62"	"49"	"64"	"47"	"189"	"255"	"173"	"1941"	"333"	"446"	"2"	"4"	"130"	"62"	"454"	"475"	"93"	"51"	"313"	"22"	"50"	"18"	"463"	"19"	"294"	"105"	"118"	"696"	"24"	"721"	"83"	"139"	"252"	"455"	"308"	"193"	"592"	"131"	"36"	"46"	"302"	"33"	"712"	"136"	"35"	"49"	"60"	"43"	"70"	"1389"	"16"	"0"	"412"	"811"	"58"	"86"	"145"	"322"	"0"	"185"	"101"	"28"	"173"	"72"	"4051"	"152"	"23"	"116"	"636"	"105"	"254"	"6"	"151"	"54"	"1"	"2206"	"193"	"9"	"394"	"65"	"44"	"118"	"841"	"151"	"3"	"87"	"454"	"339"	"1481"	"6"	"702"	"3"	"0"	"440"	"1"	"0"	"1359"	"47"	"177"	"139"	"0"	"21"	"180"	"147"	"404"	"360"	"314"	"572"	"283"	"125"	"0"	"47"	"2"	"0"	"63"	"77"	"59"	"0"	"58"	"26"	"45"	"36"	"244"	"454"	"16"	"18"	"129"	"10"	"328"	"0"	"45"	"182"	"73"	"4"	"1003"	"976"	"568"	"268"	"122"	"408"	"1"	"39"	"103"	"380"	"147"	"463"	"34"	"0"	"60"	"3663"	"2"	"15"	"0"	"0"	"18"	"1278"	"2602"	"790"	"1463"	"107"	"371"	"57"	"7989"	"344"	"407"	"193"	"119"	"31"	"0"	"0"	"0"	"4"	"0"	"1"	"115"	"27"	"473"	"187"	"116"	"204"	"356"	"4"	"1"	"0"	"0"	"0"	"0"	"4"	"9"	"107"	"19"	"356"	"414"	"236"	"119"	"814"	"0"	"0"	"1"	"45"	"252"	"206"	"9"	"2"	"42"	"244"	"496"	"132"	"282"	"339"	"372"	"148"	"254"	"268"	"60"	"250"	"41"	"148"	"329"	"19"	"102"	"7"	"165"	"695"	"8"	"88"	"38"	"702"	"152"	"218"	"108"	"93"	"17"	"14"	"32"	"47"	"42"	"83"	"84"	"109"	"12"	"457"	"110"	"25"	"4"	"111"	"57"	"1351"	"149"	"168"	"30"	"72"	"110"	"123"	"250"	"10"	"0"	"0"	"0"	"0"	"0"	"0"	"86"	"444"	"22"	"124"	"53"	"190"	"624"	"488"	"43"	"0"	"30"	"2"	"23"	"56"	"19"	"107"	"53"	"1"	"49"	"42"	"177"	"1618"	"113"	"206"	"0"	"0"	"83"	"63"	"870"	"43"	"50"	"70"	"1"	"24"	"200"	"60"	"34"	"304"	"256"	"4"	"6"	"0"	"0"	"12"	"74"	"107"	"3062"	"2"	"0"	"1"	"436"	"235"	"3"	"1"	"0"	"1"	"48"	"22"	"0"	"0"	"53"	"779"	"8"	"91"	"9"	"1621"	"22"	"4"	"12"	"55"	"1"	"260"	"18"	"238"	"97"	"162"	"202"	"0"	"430"	"30"	"285"	"219"	"5"	"0"	"236"	"77"	"4"	"57"	"42"	"19"	"58"	"2428"	"72"	"146"	"95"	"73"	"66"	"516"	"266"	"50"	"144"	"29"	"245"	"24"	"0"	"598"	"0"	"0"	"14"	"17"	"961"	"250"	"55"	"58"	"49"	"502"	"620"	"118"	"265"	"31"	"42"	"1188"	"352"	"164"	"66"	"78"	"7"	"52"	"101"	"57"	"1"	"47"	"231"	"86"	"29"	"17"	"4564"	"186"	"1831"	"359"	"82"	"126"	"0"	"59"	"87"	"40"	"42"	"813"	"225"	"63"	"94"	"20"	"49"	"431"	"474"	"39"	"6"	"102"	"53"	"741"	"386"	"121"	"1363"	"663"	"267"	"0"	"0"	"90"	"17"	"122"	"4076"	"279"	"2194"	"118"	"1369"	"409"	"98"	"14"	"469"	"176"	"29"	"997"	"459"	"50"	"222"	"196"	"373"	"38"	"173"	"320"	"119"	"100"	"2"	"116"	"109"	"154"	"1369"	"0"	"4"	"80"	"49"	"142"	"1159"	"394"	"317"	"67"	"1244"	"161"	"178"	"90"	"132"	"33"	"33"	"114"	"6"	"45"	"32"	"203"	"0"	"0"	"4"	"227"	"21"	"186"	"223"	"23"	"20"	"588"	"7"	"887"	"15"	"48"	"59"	"71"	"170"	"1855"	"379"	"17"	"0"	"0"	"54"	"218"	"38"	"624"	"44"	"184"	"65"	"201"	"90"	"0"	"13"	"55"	"238"	"3"	"19"	"47"	"24"	"450"	"147"	"29"	"173"	"102"	"12"	"14"	"157"	"21"	"0"	"552"	"8"	"51"	"30"	"335"	"58"	"71"	"70"	"88"	"100"	"60"	"48"	"102"	"89"	"18"	"328"	"369"	"182"	"5"	"112"	"282"	"117"	"109"	"61"	"162"	"90"	"488"	"34"	"101"	"2"	"619"	"3"	"164"	"38"	"79"	"28"	"2726"	"28"	"4121"	"1354"	"49"	"12"	"13"	"21"	"26"	"1432"	"1715"	"194"	"174"	"118"	"31"	"93"	"172"	"86"	"155"	"620"	"27"	"184"	"362"	"23"	"2"	"1"	"344"	"215"	"50"	"27"	"259"	"259"	"16"	"571"	"110"	"689"	"12"	"138"	"610"	"128"	"200"	"14"	"26"	"64"	"98"	"48"	"260"	"22"	"1"	"8"	"865"	"58"	"41"	"140"	"2322"	"242"	"0"	"50"	"294"	"124"	"745"	"304"	"4"	"2"	"57"	"2"	"106"	"88"	"58"	"25"	"20"	"3836"	"185"	"689"	"13"	"1920"	"2"	"139"	"52"	"579"	"0"	"120"	"99"	"40"	"53"	"226"	"3"	"0"	"221"	"121"	"59"	"74"	"108"	"174"	"448"	"297"	"274"	"6359"	"186"	"31"	"1888"	"1605"	"0"	"517"	"366"	"28"	"2"	"277"	"912"	"424"	"0"	"96"	"79"	"0"	"448"	"1"	"181"	"341"	"16"	"0"	"49"	"26"	"6"	"74"	"0"	"70"	"0"	"1"	"54"	"1"	"37"	"309"	"120"	"480"	"177"	"4"	"3"	"171"	"3"	"83"	"150"	"1094"	"25"	"205"	"617"	"48"	"0"	"117"	"11"	"123"	"409"	"50"	"65"	"0"	"1"	"0"	"0"	"878"	"0"	"19"	"216"	"8"	"81"	"49"	"45"	"10"	"0"	"0"	"0"	"26"	"467"	"79"	"5"	"21"	"13"	"120"	"12"	"125"	"23"	"1266"	"218"	"19"	"1049"	"45"	"4"	"10"	"0"	"2361"	"73"	"74"	"169"	"47"	"149"	"8"	"152"	"3"	"3627"	"0"	"2"	"23"	"55"	"69"	"37"	"14"	"62"	"333"	"35"	"3"	"18"	"1097"	"269"	"71"	"525"	"246"	"35"	"147"	"6"	"6"	"1455"	"90"	"17"	"52"	"105"	"9"	"82"	"80"	"12"	"101"	"253"	"768"	"70"	"180"	"53"	"43"	"77"	"119"	"396"	"0"	"200"	"335"	"999"	"5"	"0"	"550"	"17"	"13"	"3013"	"2"	"83"	"8"	"3"	"248"	"0"	"661"	"108"	"23"	"793"	"33"	"2"	"5"	"101"	"49"	"445"	"316"	"26"	"178"	"0"	"3651"	"22"	"0"	"1"	"0"	"1"	"307"	"0"	"1123"	"2415"	"581"	"651"	"13"	"45"	"25"	"183"	"6"	"12342"	"29"	"824"	"0"	"0"	"132"	"1266"	"174"	"78"	"129"	"620"	"142"	"0"	"13"	"13"	"7"	"189"	"14"	"542"	"248"	"13"	"10"	"28"	"9"	"28"	"74"	"35"	"1420"	"531"	"265"	"0"	"100"	"294"	"31"	"6"	"308"	"61"	"35"	"76"	"503"	"153"	"156"	"748"	"656"	"95"	"2715"	"34"	"45"	"300"	"26"	"1"	"71"	"1958"	"19"	"0"	"64"	"6"	"58"	"39"	"21"	"173"	"1083"	"4"	"693"	"240"	"266"	"395"	"197"	"42"	"114"	"35"	"357"	"0"	"0"	"8"	"140"	"85"	"705"	"10"	"59"	"140"	"75"	"30"	"2779"	"182"	"402"	"0"	"70"	"264"	"0"	"9"	"300"	"32"	"232"	"7"	"1"	"37"	"239"	"29"	"14"	"29"	"3318"	"0"	"35"	"36"	"866"	"87"	"44"	"73"	"29"	"935"	"403"	"1046"	"3353"	"319"	"399"	"181"	"132"	"1058"	"7497"	"12"	"352"	"5"	"28"	"20"	"188"	"57"	"109"	"1025"	"34"	"16"	"3402"	"4"	"334"	"46"	"85"	"160"	"47"	"114"	"21"	"164"	"67"	"249"	"1476"	"9"	"257"	"348"	"56"	"130"	"80"	"106"	"126"	"448"	"302"	"108"	"87"	"97"	"36"	"74"	"374"	"220"	"16"	"147"	"112"	"30"	"35"	"104"	"39"	"96"	"128"	"338"	"67"	"185"	"135"	"104"	"16"	"690"	"23"	"47"	"15"	"46"	"2"	"988"	"36"	"401"	"41"	"3"	"1192"	"178"	"219"	"87"	"1"	"252"	"10"	"70"	"47"	"2358"	"681"	"188"	"411"	"1"	"416"	"8"	"35"	"155"	"264"	"0"	"25"	"48"	"119"	"1577"	"37"	"5"	"455"	"107"	"9"	"1"	"30"	"953"	"154"	"447"	"16"	"46"	"139"	"1123"	"289"	"10"	"250"	"50"	"447"	"11"	"8"	"57"	"87"	"49"	"337"	"219"	"46"	"363"	"95"	"0"	"0"	"3"	"8"	"33"	"300"	"884"	"187"	"24"	"1"	"809"	"44"	"286"	"47"	"0"	"175"	"16"	"30"	"4"	"45"	"107"	"0"	"0"	"265"	"27"	"216"	"14"	"198"	"17"	"413"	"258"	"41"	"0"	"50"	"421"	"104"	"32"	"146"	"116"	"16"	"23"	"126"	"664"	"24"	"209"	"258"	"327"	"299"	"0"	"145"	"89"	"186"	"34"	"20"	"31"	"2"	"150"	"158"	"170"	"95"	"0"	"200"	"239"	"151"	"143"	"22"	"49"	"54"	"49"	"385"	"127"	"112"	"0"	"0"	"40"	"306"	"163"	"1"	"45"	"57"	"110"	"0"	"438"	"11"	"23"	"27"	"1"	"41"	"1508"	"3"	"12"	"111"	"33"	"93"	"96"	"42"	"23"	"4"	"112"	"114"	"63"	"0"	"3"	"2"	"3"	"0"	"3"	"41"	"0"	"0"	"0"	"437"	"71"	"80"	"0"	"541"	"5"	"0"	"91"	"3"	"0"	"0"	"0"	"0"	"0"	"81"	"2"	"0"	"0"	"0"	"0"	"205"	"0"	"59"	"32"	"28"	"49"	"11"	"129"	"0"	"0"	"0"	"0"	"0"	"0"	"0"	"0"	"0"	"0"	"0"	"0"	"284"	"44"	"789"	"84"	"3"	"15"	"32"	"83"	"113"	"94"	"1"	"23"	"21"	"157"	"129"	"349"	"159"	"25"	"448"	"0"	"104"	"0"	"0"	"185"	"58"	"85"	"695"	"200"	"57"	"21"	"383"	"19"	"95"	"54"	"2892"	"12"	"1615"	"35"	"264"	"917"	"23"	"0"	"2"	"239"	"13"	"90"	"375"	"0"	"74"	"248"	"2395"	"5"	"28"	"58"	"16"	"93"	"39"	"28"	"121"	"417"	"1"	"263"	"368"	"84"	"38"	"30"	"42"	"692"	"603"	"15"	"329"	"196"	"3"	"135"	"782"	"0"	"55"	"481"	"37"	"103"	"53"	"68"	"58"	"9"	"113"	"1175"	"179"	"232"	"2"	"0"	"3"	"19"	"0"	"232"	"5"	"578"	"35"	"723"	"49"	"40"	"6"	"628"	"42"	"125"	"1"	"1031"	"32"	"47"	"45"	"12"	"1669"	"17"	"1888"	"112"	"1496"	"308"	"99"	"664"	"12"	"28"	"105"	"48"	"502"	"24"	"21"	"78"	"761"	"593"	"40"	"245"	"471"	"29"	"14"	"118"	"379"	"236"	"15"	"346"	"524"	"1198"	"324"	"525"	"118"	"1096"	"13"	"48"	"244"	"320"	"409"	"1"	"0"	"12"	"0"	"37"	"45"	"104"	"37"	"0"	"0"	"0"	"30"	"34"	"0"	"308"	"69"	"318"	"167"	"512"	"155"	"15"	"276"	"114"	"211"	"112"	"371"	"0"	"106"	"392"	"51"	"13"	"49"	"30"	"672"	"32"	"18"	"39"	"12"	"184"	"31"	"61"	"13"	"22"	"132"	"0"	"48"	"2204"	"16073"	"24"	"423"	"901"	"68"	"0"	"679"	"98"	"705"	"442"	"274"	"3"	"43"	"123"	"0"	"44"	"11"	"541"	"63"	"184"	"1"	"49"	"56"	"149"	"343"	"72"	"63"	"180"	"349"	"97"	"273"	"173"	"19"	"67"	"14"	"108"	"73"	"0"	"87"	"561"	"506"	"20"	"23"	"231"	"8"	"0"	"28"	"129"	"687"	"601"	"135"	"34"	"21"	"6568"	"1350"	"13"	"548"	"224"	"1"	"1872"	"26"	"13"	"5"	"0"	"0"	"0"	"0"	"102"	"251"	"44"	"3"	"193"	"39"	"624"	"76"	"394"	"22"	"24"	"42"	"184"	"1149"	"113"	"105"	"0"	"0"	"49"	"115"	"909"	"31"	"311"	"49"	"432"	"4"	"253"	"33"	"1"	"40"	"97"	"237"	"3"	"54"	"265"	"3"	"20"	"56"	"5"	"70"	"140"	"154"	"220"	"46"	"0"	"37"	"90"	"0"	"560"	"400"	"1"	"17"	"129"	"18"	"32"	"627"	"148"	"913"	"95"	"29"	"32"	"53"	"315"	"4"	"264"	"4"	"64"	"22"	"523"	"187"	"16"	"55"	"1062"	"1030"	"3798"	"17"	"3"	"0"	"47"	"973"	"141"	"6"	"15"	"194"	"503"	"26"	"91"	"40"	"82"	"516"	"197"	"0"	"0"	"0"	"556"	"142"	"3"	"134"	"652"	"62"	"680"	"27"	"8"	"152"	"0"	"416"	"48"	"733"	"244"	"1312"	"1544"	"0"	"105"	"1447"	"560"	"0"	"4"	"36"	"1382"	"833"	"170"	"327"	"0"	"0"	"8"	"192"	"155"	"105"	"100"	"0"	"0"	"3"	"6"	"15"	"98"	"0"	"3"	"1"	"0"	"1"	"250"	"580"	"651"	"154"	"446"	"387"	"199"	"121"	"54"	"710"	"264"	"31"	"713"	"178"	"56"	"1"	"25"	"51"	"257"	"1248"	"754"	"45"	"188"	"275"	"13"	"28"	"411"	"62"	"34"	"70"	"27"	"93"	"60"	"78"	"65"	"61"	"145"	"1484"	"0"	"159"	"2"	"15"	"184"	"62"	"42"	"199"	"113"	"13"	"30"	"158"	"412"	"539"	"7"	"20"	"187"	"370"	"171"	"50"	"1098"	"190"	"0"	"0"	"28"	"92"	"3"	"3"	"112"	"0"	"0"	"15"	"138"	"14"	"700"	"151"	"76"	"29"	"102"	"68"	"55"	"149"	"160"	"20"	"70"	"10"	"1374"	"552"	"41"	"205"	"299"	"494"	"45"	"42"	"149"	"23"	"50"	"154"	"273"	"2553"	"0"	"0"	"0"	"933"	"22"	"37"	"143"	"100"	"438"	"307"	"23"	"43"	"27"	"166"	"7"	"892"	"37"	"36"	"153"	"5"	"1"	"431"	"261"	"94"	"47"	"1"	"9"	"1175"	"299"	"32"	"612"	"802"	"374"	"405"	"2"	"16"	"758"	"21"	"3056"	"1977"	"501"	"31"	"0"	"11"	"32"	"118"	"199"	"1"	"0"	"201"	"103"	"29"	"21"	"135"	"171"	"510"	"1004"	"195"	"736"	"4"	"17"	"1150"	"75"	"84"	"305"	"282"	"70"	"500"	"87"	"464"	"236"	"175"	"169"	"0"	"74"	"190"	"74"	"336"	"1"	"141"	"73"	"43"	"608"	"312"	"34"	"46"	"310"	"9"	"43"	"31"	"87"	"74"	"85"	"17"	"3027"	"287"	"137"	"3433"	"10"	"109"	"137"	"18"	"169"	"29"	"39"	"364"	"122"	"456"	"388"	"432"	"664"	"872"	"0"	"110"	"50"	"356"	"60"	"172"	"148"	"297"	"4"	"7219"	"0"	"0"	"0"	"3"	"2"	"221"	"4"	"1"	"6"	"1"	"0"	"1466"	"17"	"215"	"181"	"70"	"245"	"1"	"92"	"220"	"46"	"54"	"922"	"229"	"57"	"0"	"0"	"0"	"0"	"1194"	"155"	"47"	"263"	"34"	"1022"	"83"	"210"	"50"	"456"	"55"	"3"	"63"	"0"	"10"	"473"	"3"	"282"	"231"	"45"	"188"	"67"	"37"	"15"	"257"	"104"	"106"	"379"	"14"	"48"	"676"	"0"	"172"	"64"	"329"	"0"	"49"	"52"	"293"	"124"	"2"	"1"	"107"	"202"	"18"	"106"	"84"	"3"	"18"	"422"	"117"	"151"	"4"	"177"	"102"	"85"	"293"	"94"	"259"	"54"	"196"	"137"	"339"	"14"	"104"	"565"	"31"	"54"	"20"	"26"	"1"	"4"	"407"	"97"	"19"	"136"	"81"	"25"	"709"	"81"	"5"	"47"	"227"	"388"	"57"	"1686"	"637"	"721"	"14"	"0"	"64"	"36"	"64"	"48"	"22"	"89"	"11"	"7"	"854"	"587"	"37"	"25"	"19"	"971"	"133"	"203"	"12"	"53"	"4"	"21"	"44"	"115"	"858"	"64"	"50"	"385"	"20"	"36"	"125"	"309"	"97"	"157"	"371"	"14"	"182"	"216"	"251"	"166"	"20"	"119"	"69"	"412"	"515"	"113"	"78"	"894"	"12"	"38"	"8"	"23"	"70"	"2"	"451"	"224"	"396"	"6"	"377"	"96"	"199"	"6"	"105"	"0"	"2"	"1093"	"294"	"88"	"635"	"53"	"93"	"174"	"0"	"3927"	"3837"	"894"	"82"	"55"	"95"	"91"	"1009"	"1087"	"303"	"2263"	"16"	"17"	"203"	"54"	"6"	"24"	"5"	"7"	"1643"	"137"	"1"	"0"	"7"	"34"	"5"	"0"	"0"	"454"	"131"	"37"	"5"	"24"	"27"	"403"	"38"	"288"	"0"	"7"	"7"	"234"	"150"	"4"	"55"	"234"	"52"	"6867"	"39"	"768"	"84"	"770"	"54"	"0"	"1"	"495"	"66"	"45"	"2"	"196"	"1"	"0"	"0"	"0"	"0"	"0"	"1"	"273"	"2"	"4"	"498"	"117"	"213"	"0"	"0"	"5"	"12"	"0"	"0"	"10"	"244"	"21"	"132"	"87"	"67"	"219"	"242"	"3"	"0"	"233"	"1390"	"12"	"9"	"37"	"7"	"257"	"244"	"0"	"0"	"59"	"4"	"394"	"147"	"8"	"36"	"8"	"0"	"46"	"64"	"82"	"6"	"1"	"1321"	"70"	"28"	"0"	"7"	"161"	"17"	"272"	"109"	"116"	"99"	"823"	"444"	"23"	"95"	"87"	"19"	"0"	"105"	"137"	"0"	"2"	"791"	"3"	"24"	"354"	"51"	"56"	"376"	"74"	"781"	"146"	"2017"	"73"	"44"	"69"	"284"	"323"	"194"	"288"	"66"	"1198"	"10"	"944"	"297"	"5"	"14"	"0"	"0"	"0"	"102"	"385"	"142"	"1130"	"47"	"427"	"0"	"185"	"179"	"1"	"0"	"32"	"113"	"5113"	"1008"	"858"	"1432"	"21"	"0"	"69"	"90"	"304"	"51"	"940"	"311"	"18"	"26"	"43"	"19"	"100"	"4780"	"2637"	"73"	"196"	"364"	"50"	"4"	"775"	"36"	"388"	"15"	"241"	"1870"	"42"	"2"	"609"	"44"	"571"	"419"	"141"	"520"	"310"	"29"	"30"	"69"	"223"	"146"	"362"	"347"	"85"	"35"	"156"	"18"	"259"	"111"	"148"	"0"	"11"	"367"	"44"	"111"	"29"	"469"	"353"	"99"	"159"	"73"	"654"	"15"	"252"	"113"	"0"	"78"	"860"	"1557"	"167"	"408"	"609"	"45"	"976"	"365"	"40"	"179"	"31"	"3633"	"57"	"423"	"14"	"421"	"7"	"34"	"40"	"279"	"202"	"11"	"334"	"197"	"75"	"22"	"13"	"7"	"19"	"180"	"213"	"246"	"71"	"23"	"4"	"261"	"1286"	"28"	"23"	"1762"	"37"	"62"	"171"	"393"	"2"	"108"	"16"	"28"	"117"	"6"	"4"	"59"	"66"	"76"	"336"	"32"	"245"	"1913"	"36"	"54"	"4"	"0"	"0"	"27"	"63"	"76"	"56"	"76"	"44"	"402"	"1"	"205"	"70"	"486"	"10"	"7"	"286"	"12"	"2041"	"34"	"58"	"77"	"17"	"4"	"121"	"1663"	"40"	"0"	"98"	"6"	"96"	"315"	"51"	"17"	"68"	"842"	"67"	"379"	"1285"	"51"	"73"	"4"	"49"	"113"	"52"	"228"	"227"	"65"	"83"	"174"	"17"	"0"	"7"	"791"	"807"	"346"	"424"	"75"	"8"	"177"	"8"	"7"	"2474"	"5851"	"21"	"44"	"2219"	"290"	"725"	"1700"	"60"	"6"	"2317"	"110"	"44"	"92"	"151"	"0"	"5"	"138"	"37"	"581"	"3779"	"34"	"71"	"305"	"35"	"22"	"3215"	"0"	"0"	"13"	"9"	"40"	"97"	"73"	"3"	"123"	"0"	"83"	"8"	"1529"	"234"	"22"	"7"	"252"	"0"	"95"	"1271"	"182"	"97"	"225"	"295"	"86"	"253"	"33"	"2"	"6"	"2"	"48"	"336"	"756"	"6"	"40"	"3"	"895"	"133"	"141"	"615"	"24"	"57"	"5"	"4023"	"401"	"110"	"192"	"5"	"512"	"438"	"668"	"0"	"291"	"283"	"418"	"266"	"88"	"475"	"25"	"5"	"115"	"27"	"48"	"432"	"348"	"42"	"235"	"76"	"0"	"46"	"70"	"0"	"168"	"88"	"451"	"22"	"4"	"42"	"29"	"0"	"106"	"9"	"159"	"2"	"12"	"9374"	"21"	"24"	"46"	"1011"	"823"	"195"	"237"	"45"	"1"	"4"	"318"	"21"	"6"	"245"	"341"	"4140"	"3938"	"301"	"222"	"8"	"55"	"8"	"612"	"28"	"124"	"114"	"509"	"474"	"24"	"1285"	"175"	"23"	"277"	"824"	"975"	"177"	"6"	"320"	"243"	"183"	"32"	"0"	"203"	"122"	"415"	"1478"	"23"	"29"	"8"	"313"	"43"	"162"	"298"	"784"	"234"	"1258"	"0"	"0"	"450"	"218"	"181"	"81"	"6"	"80"	"12695"	"17"	"60"	"115"	"0"	"8"	"262"	"51"	"224"	"60"	"1232"	"31"	"409"	"725"	"73"	"4"	"1"	"227"	"227"	"68"	"1812"	"338"	"141"	"200"	"200"	"27"	"28"	"252"	"0"	"0"	"0"	"0"	"1"	"0"	"0"	"0"	"359"	"1225"	"0"	"74"	"287"	"420"	"179"	"2"	"63"	"0"	"81"	"0"	"0"	"204"	"1"	"0"	"0"	"0"	"0"	"326"	"13"	"517"	"219"	"372"	"45"	"1153"	"30"	"122"	"274"	"108"	"69"	"62"	"0"	"0"	"133"	"59"	"135"	"411"	"806"	"360"	"447"	"132"	"72"	"31"	"336"	"161"	"50"	"38"	"13"	"152"	"49"	"27"	"50"	"445"	"418"	"1197"	"117"	"968"	"343"	"250"	"48"	"1386"	"0"	"4"	"16"	"15"	"118"	"98"	"306"	"533"	"26"	"911"	"141"	"154"	"191"	"11"	"66"	"12"	"11"	"8"	"109"	"2"	"0"	"0"	"67"	"699"	"354"	"77"	"479"	"104"	"25"	"0"	"0"	"1"	"0"	"29"	"5"	"14"	"6"	"137"	"25"	"106"	"14"	"1504"	"45"	"3"	"98"	"150"	"243"	"203"	"106"	"102"	"50"	"0"	"1"	"145"	"1"	"610"	"0"	"6035"	"182"	"0"	"1"	"140"	"20"	"43"	"126"	"12"	"101"	"282"	"0"	"9"	"321"	"1"	"66"	"421"	"1201"	"49"	"190"	"106"	"439"	"450"	"324"	"136"	"174"	"63"	"21"	"3"	"6"	"48"	"3766"	"81"	"85"	"126"	"2298"	"35"	"151"	"9"	"44"	"350"	"0"	"1"	"102"	"0"	"134"	"52"	"248"	"204"	"25"	"193"	"0"	"369"	"68"	"0"	"8"	"84"	"1016"	"0"	"0"	"0"	"4"	"246"	"60"	"79"	"340"	"1543"	"5"	"0"	"0"	"0"	"0"	"0"	"15"	"38"	"15"	"122"	"4"	"0"	"742"	"9"	"102"	"70"	"408"	"514"	"106"	"149"	"512"	"0"	"0"	"859"	"6"	"463"	"1"	"0"	"0"	"1532"	"22"	"123"	"64"	"994"	"79"	"137"	"132"	"1"	"2"	"576"	"443"	"5898"	"211"	"3"	"83"	"5"	"3"	"24"	"1"	"0"	"0"	"196"	"193"	"1440"	"2"	"46"	"188"	"60"	"143"	"150"	"135"	"0"	"1"	"49"	"0"	"0"	"164"	"51"	"73"	"76"	"312"	"329"	"1"	"0"	"36"	"72"	"372"	"0"	"16"	"50"	"214"	"128"	"1"	"14"	"749"	"17"	"102"	"15"	"188"	"55"	"197"	"286"	"38"	"469"	"781"	"1116"	"36"	"738"	"446"	"118"	"39"	"38"	"128"	"10"	"50"	"75"	"65"	"207"	"206"	"0"	"570"	"583"	"97"	"32"	"744"	"1371"	"68"	"40"	"17"	"117"	"14"	"50"	"1"	"0"	"2"	"3"	"33"	"223"	"1764"	"487"	"120"	"113"	"82"	"23"	"9"	"53"	"108"	"83"	"205"	"68"	"0"	"22"	"337"	"282"	"146"	"110"	"87"	"459"	"1444"	"108"	"720"	"84"	"15"	"261"	"276"	"20"	"259"	"49"	"6"	"6"	"18"	"20"	"6"	"2"	"11"	"3"	"164"	"142"	"363"	"79"	"489"	"66"	"78"	"210"	"652"	"0"	"26"	"438"	"105"	"14"	"0"	"42"	"0"	"3"	"3839"	"6912"	"9"	"64"	"52"	"7"	"231"	"91"	"196"	"66"	"568"	"488"	"83"	"181"	"11"	"1231"	"177"	"0"	"1439"	"17"	"107"	"198"	"21"	"0"	"0"	"0"	"0"	"0"	"0"	"0"	"0"	"0"	"0"	"0"	"0"	"0"	"0"	"2"	"0"	"681"	"12"	"1"	"35"	"95"	"1"	"165"	"17"	"127"	"43"	"15"	"36"	"73"	"482"	"87"	"24"	"70"	"0"	"1"	"0"	"17"	"36"	"3"	"529"	"284"	"271"	"202"	"0"	"322"	"263"	"114"	"120"	"30"	"31"	"57"	"72"	"548"	"160"	"380"	"150"	"1351"	"128"	"14"	"1763"	"41"	"379"	"2974"	"20"	"0"	"41"	"119"	"6"	"266"	"831"	"305"	"209"	"3"	"542"	"30"	"887"	"114"	"56"	"457"	"239"	"138"	"287"	"51"	"6"	"1"	"94"	"118"	"0"	"2530"	"4697"	"149"	"327"	"19"	"275"	"50"	"149"	"186"	"54"	"0"	"0"	"62"	"2"	"353"	"37"	"1"	"0"	"365"	"61"	"0"	"116"	"40"	"139"	"33"	"9"	"58"	"108"	"207"	"74"	"25"	"9"	"35"	"329"	"50"	"358"	"107"	"48"	"298"	"7"	"838"	"13"	"164"	"8"	"0"	"245"	"375"	"36"	"223"	"613"	"445"	"106"	"70"	"126"	"369"	"0"	"206"	"20"	"10"	"150"	"130"	"297"	"61"	"23"	"70"	"22"	"0"	"112"	"63"	"752"	"289"	"736"	"1017"	"47"	"148"	"721"	"221"	"519"	"197"	"552"	"1"	"642"	"232"	"1121"	"2718"	"115"	"1678"	"57"	"273"	"27"	"848"	"0"	"57"	"4"	"1"	"9"	"204"	"1"	"280"	"35"	"54"	"313"	"5"	"22"	"1"	"56"	"20"	"71"	"184"	"227"	"895"	"25"	"275"	"787"	"188"	"119"	"7"	"107"	"4"	"8"	"1555"	"65"	"59"	"0"	"172"	"66"	"104"	"35"	"681"	"14"	"21"	"672"	"118"	"1"	"4"	"12"	"37"	"697"	"379"	"179"	"83"	"556"	"117"	"247"	"11"	"119"	"33"	"37"	"15"	"44"	"163"	"12"	"65"	"315"	"30"	"72"	"230"	"37"	"480"	"30"	"39"	"84"	"170"	"17"	"207"	"61"	"40"	"108"	"50"	"14"	"1"	"8"	"182"	"54"	"1302"	"80"	"25"	"146"	"48"	"66"	"22"	"12"	"11"	"301"	"64"	"459"	"170"	"602"	"41"	"1365"	"151"	"45"	"12"	"30"	"89"	"21"	"1"	"6"	"92"	"292"	"45"	"26"	"10"	"149"	"96"	"232"	"62"	"53"	"979"	"138"	"24"	"2"	"439"	"173"	"290"	"0"	"84"	"135"	"358"	"34"	"115"	"144"	"1063"	"12"	"0"	"26"	"36"	"1752"	"1640"	"212"	"188"	"187"	"99"	"11"	"750"	"5"	"74"	"152"	"1931"	"36"	"30"	"690"	"10"	"47"	"1"	"84"	"74"	"1"	"25"	"82"	"10"	"603"	"947"	"48"	"986"	"130"	"418"	"9"	"69"	"155"	"410"	"49"	"2"	"35"	"0"	"14"	"269"	"754"	"0"	"815"	"428"	"276"	"38"	"3"	"0"	"195"	"59"	"499"	"1"	"12"	"44"	"240"	"205"	"586"	"2821"	"592"	"34"	"908"	"160"	"2"	"74"	"3"	"192"	"88"	"107"	"1"	"53"	"25"	"2"	"168"	"19"	"40"	"551"	"78"	"956"	"379"	"308"	"24"	"100"	"2174"	"116"	"29"	"418"	"705"	"14"	"321"	"177"	"62"	"117"	"24"	"0"	"26"	"0"	"13"	"45"	"1403"	"50"	"11"	"38"	"422"	"95"	"77"	"129"	"2120"	"30"	"0"	"73"	"186"	"0"	"1797"	"107"	"147"	"894"	"1074"	"9"	"109"	"39"	"12"	"53"	"70"	"3"	"0"	"110"	"43"	"4"	"10"	"172"	"19"	"218"	"134"	"250"	"17"	"232"	"0"	"580"	"383"	"0"	"0"	"520"	"84"	"129"	"88"	"47"	"123"	"229"	"523"	"306"	"51"	"139"	"11"	"215"	"517"	"452"	"111"	"54"	"70"	"426"	"572"	"506"	"34"	"90"	"65"	"153"	"256"	"114"	"51"	"56"	"1364"	"42"	"3"	"7"	"8"	"6"	"3"	"1"	"16"	"175"	"309"	"1187"	"239"	"85"	"84"	"238"	"2066"	"279"	"1706"	"2"	"34"	"116"	"0"	"1"	"34"	"0"	"91"	"108"	"12"	"0"	"0"	"1"	"680"	"1005"	"759"	"0"	"1"	"15"	"503"	"4"	"69"	"112"	"460"	"94"	"19"	"144"	"25"	"14"	"266"	"40"	"116"	"23"	"349"	"290"	"194"	"114"	"774"	"104"	"82"	"559"	"3"	"10"	"296"	"9"	"16"	"191"	"877"	"4"	"610"	"226"	"127"	"187"	"0"	"77"	"238"	"79"	"69"	"308"	"70"	"36"	"18"	"140"	"0"	"149"	"560"	"35"	"3"	"283"	"203"	"40"	"39"	"128"	"157"	"1175"	"19"	"163"	"60"	"433"	"0"	"4"	"284"	"7180"	"30"	"0"	"1"	"0"	"48"	"0"	"122"	"5641"	"168"	"1752"	"48"	"714"	"825"	"45"	"45"	"315"	"3"	"166"	"0"	"53"	"55"	"1669"	"168"	"2"	"38"	"7"	"320"	"182"	"1"	"88"	"0"	"350"	"7"	"82"	"298"	"267"	"376"	"96"	"418"	"29"	"1"	"2"	"584"	"1201"	"2562"	"1602"	"13"	"0"	"4265"	"115"	"88"	"149"	"21"	"2265"	"6248"	"1906"	"109"	"1337"	"557"	"911"	"0"	"14"	"361"	"88"	"316"	"107"	"656"	"2540"	"18"	"0"	"0"	"0"	"33"	"22"	"207"	"1337"	"4"	"77"	"0"	"10"	"185"	"35"	"325"	"154"	"29"	"32"	"120"	"264"	"103"	"15"	"194"	"4"	"78"	"24"	"48"	"427"	"359"	"2"	"511"	"52"	"198"	"52"	"0"	"124"	"0"	"1367"	"0"	"0"	"204"	"53"	"153"	"158"	"13"	"159"	"5"	"188"	"1669"	"528"	"31"	"11"	"0"	"1500"	"88"	"93"	"325"	"459"	"639"	"65"	"54"	"117"	"70"	"1122"	"47"	"492"	"409"	"367"	"132"	"50"	"2620"	"37"	"95"	"0"	"26"	"196"	"199"	"1"	"81"	"32"	"989"	"511"	"380"	"18"	"1129"	"117"	"5"	"5"	"16"	"0"	"0"	"0"	"0"	"146"	"0"	"23"	"421"	"47"	"352"	"125"	"91"	"1423"	"87"	"40"	"128"	"67"	"19"	"33"	"974"	"23"	"90"	"53"	"216"	"190"	"4"	"4"	"23"	"65"	"4"	"244"	"286"	"9"	"98"	"98"	"74"	"91"	"18"	"14"	"92"	"97"	"562"	"24"	"661"	"177"	"84"	"28"	"752"	"222"	"12"	"342"	"246"	"310"	"10"	"7"	"96"	"195"	"0"	"124"	"685"	"53"	"120"	"193"	"56"	"113"	"38"	"192"	"76"	"60"	"79"	"4"	"54"	"94"	"178"	"167"	"2"	"415"	"276"	"48"	"110"	"87"	"38"	"80"	"304"	"462"	"16"	"376"	"159"	"78"	"893"	"270"	"123"	"0"	"5186"	"4557"	"314"	"0"	"15"	"31"	"69"	"17"	"277"	"5"	"29"	"573"	"11"	"20"	"434"	"7"	"0"	"55"	"88"	"286"	"2"	"67"	"62"	"193"	"37"	"18"	"140"	"19"	"0"	"228"	"673"	"786"	"707"	"38"	"682"	"91"	"237"	"22"	"144"	"6"	"21"	"0"	"3"	"0"	"1733"	"164"	"12"	"1307"	"1608"	"368"	"2068"	"30"	"41"	"656"	"663"	"16"	"314"	"1681"	"57"	"558"	"105"	"639"	"353"	"40"	"951"	"792"	"15"	"771"	"45"	"6507"	"318"	"94"	"606"	"84"	"1094"	"360"	"6"	"14"	"0"	"44"	"524"	"0"	"468"	"34"	"317"	"0"	"637"	"203"	"264"	"288"	"7892"	"87"	"1257"	"183"	"135"	"0"	"0"	"0"	"0"	"158"	"13"	"0"	"5"	"392"	"61"	"289"	"2"	"5"	"490"	"5"	"193"	"14"	"88"	"290"	"0"	"274"	"706"	"72"	"176"	"2"	"0"	"3"	"0"	"633"	"0"	"66"	"190"	"27"	"275"	"170"	"92"	"35"	"47"	"214"	"71"	"39"	"21"	"2226"	"43"	"7"	"735"	"819"	"605"	"110"	"553"	"240"	"125"	"107"	"35"	"82"	"34"	"428"	"363"	"67"	"1"	"2620"	"44"	"57"	"237"	"10"	"648"	"52"	"767"	"3251"	"69"	"405"	"184"	"611"	"119"	"292"	"2"	"118"	"26"	"204"	"29"	"61"	"116"	"56"	"769"	"233"	"18"	"4"	"24"	"530"	"187"	"25"	"63"	"35"	"80"	"220"	"603"	"29"	"31"	"365"	"478"	"3"	"60"	"174"	"4"	"62"	"58"	"41"	"101"	"836"	"12"	"245"	"2"	"64"	"17"	"0"	"0"	"255"	"23"	"25"	"29"	"4"	"8"	"1"	"0"	"1"	"177"	"8"	"11"	"0"	"450"	"0"	"7"	"0"	"0"	"0"	"265"	"516"	"30"	"377"	"103"	"54"	"61"	"36"	"22"	"83"	"248"	"74"	"114"	"256"	"21"	"104"	"764"	"283"	"0"	"783"	"0"	"10"	"476"	"0"	"0"	"0"	"99"	"1"	"57"	"44"	"49"	"189"	"103"	"515"	"55"	"130"	"103"	"279"	"937"	"9692"	"31"	"4"	"0"	"865"	"302"	"5978"	"40"	"13"	"1651"	"184"	"275"	"46"	"15"	"14"	"3691"	"381"	"341"	"7"	"112"	"99"	"416"	"28"	"0"	"48"	"73"	"378"	"3"	"215"	"7"	"204"	"326"	"107"	"43"	"62"	"35"	"7"	"563"	"1"	"2134"	"165"	"79"	"1"	"119"	"75"	"0"	"0"	"0"	"1325"	"75"	"68"	"276"	"99"	"1"	"0"	"831"	"22"	"26"	"0"	"0"	"445"	"746"	"665"	"1127"	"267"	"44"	"0"	"1"	"4"	"0"	"27"	"0"	"16"	"86"	"27"	"205"	"17"	"21"	"58"	"6"	"318"	"1327"	"0"	"7"	"42"	"168"	"4"	"60"	"0"	"103"	"833"	"0"	"185"	"116"	"2"	"270"	"38"	"409"	"0"	"34"	"1"	"0"	"1172"	"8020"	"10"	"110"	"45"	"265"	"0"	"266"	"320"	"35"	"684"	"111"	"154"	"35"	"125"	"101"	"0"	"1"	"17"	"109"	"14"	"0"	"0"	"0"	"115"	"27"	"48"	"0"	"8"	"0"	"16"	"75"	"22"	"68"	"378"	"691"	"1166"	"0"	"30"	"2"	"425"	"372"	"21"	"44"	"204"	"14"	"43"	"314"	"26"	"50"	"33"	"2361"	"601"	"27"	"89"	"5"	"54"	"12"	"193"	"808"	"27"	"261"	"415"	"256"	"15"	"33"	"580"	"30"	"205"	"50"	"181"	"112"	"38"	"5"	"3"	"0"	"0"	"0"	"2"	"142"	"54"	"95"	"106"	"18"	"2"	"67"	"1879"	"14"	"87"	"2"	"30"	"1"	"468"	"166"	"39"	"139"	"48"	"20"	"157"	"24"	"23"	"99"	"1532"	"23"	"5"	"462"	"15"	"1"	"87"	"64"	"366"	"55"	"2"	"127"	"585"	"264"	"1795"	"248"	"47"	"45"	"364"	"38"	"87"	"15"	"1111"	"87"	"935"	"783"	"10"	"590"	"40"	"414"	"1467"	"1745"	"103"	"36"	"0"	"103"	"4"	"54"	"1668"	"189"	"630"	"603"	"120"	"66"	"2"	"17"	"681"	"90"	"1"	"2403"	"33"	"1271"	"1500"	"112"	"56"	"13"	"41"	"328"	"830"	"22"	"134"	"149"	"165"	"47"	"593"	"17"	"56"	"4"	"2"	"31"	"73"	"583"	"2"	"159"	"1688"	"29"	"21"	"207"	"44"	"378"	"46"	"51"	"111"	"66"	"592"	"44"	"567"	"54"	"175"	"63"	"2"	"8"	"58"	"68"	"222"	"4"	"55"	"89"	"316"	"49"	"58"	"580"	"42"	"0"	"418"	"4"	"186"	"904"	"83"	"1986"	"32"	"28"	"148"	"1"	"124"	"474"	"1887"	"168"	"354"	"35"	"1833"	"65"	"152"	"267"	"211"	"246"	"15"	"7"	"278"	"376"	"465"	"88"	"123"	"88"	"117"	"35"	"6"	"2"	"54"	"314"	"400"	"33"	"83"	"8"	"19"	"2161"	"191"	"111"	"61"	"175"	"8"	"33"	"90"	"2"	"1100"	"74"	"122"	"30"	"0"	"139"	"58"	"314"	"22"	"6"	"213"	"103"	"715"	"847"	"56"	"753"	"100"	"29"	"36"	"293"	"175"	"156"	"333"	"26"	"2"	"304"	"9"	"7"	"205"	"606"	"6301"	"156"	"0"	"0"	"365"	"63"	"424"	"347"	"249"	"1941"	"505"	"66"	"692"	"178"	"5206"	"48"	"2"	"0"	"171"	"22"	"7512"	"1206"	"146"	"5"	"232"	"43"	"178"	"30"	"148"	"72"	"235"	"0"	"145"	"96"	"37"	"515"	"197"	"6"	"209"	"103"	"529"	"0"	"1750"	"240"	"665"	"0"	"2"	"317"	"52"	"120"	"210"	"829"	"2296"	"165"	"335"	"90"	"373"	"54"	"107"	"213"	"24"	"76"	"163"	"688"	"10"	"62"	"3"	"38"	"707"	"1090"	"91"	"1"	"115"	"704"	"30"	"129"	"182"	"149"	"147"	"19"	"45"	"52"	"211"	"4759"	"215"	"204"	"8"	"369"	"188"	"1"	"709"	"82"	"15"	"77"	"16"	"258"	"0"	"1556"	"93"	"826"	"94"	"618"	"141"	"714"	"117"	"28"	"27"	"25"	"24"	"176"	"68"	"99"	"46"	"5"	"2"	"420"	"0"	"1098"	"22"	"571"	"25"	"37"	"2"	"59"	"2"	"58"	"485"	"301"	"221"	"47"	"317"	"173"	"552"	"24"	"27"	"4"	"207"	"110"	"49"	"70"	"39"	"722"	"48"	"45"	"33"	"477"	"95"	"234"	"996"	"380"	"368"	"19"	"141"	"72"	"414"	"5"	"103"	"399"	"108"	"116"	"36"	"70"	"4"	"246"	"15"	"66"	"38"	"15"	"60"	"1"	"4"	"77"	"222"	"206"	"38"	"230"	"63"	"116"	"1"	"903"	"13"	"336"	"1"	"189"	"0"	"112"	"127"	"2"	"842"	"281"	"125"	"314"	"205"	"263"	"43"	"242"	"718"	"714"	"444"	"346"	"947"	"241"	"26"	"914"	"476"	"43"	"378"	"209"	"265"	"46"	"194"	"350"	"280"	"101"	"148"	"84"	"943"	"2395"	"161"	"138"	"3"	"0"	"0"	"79"	"100"	"3895"	"212"	"217"	"118"	"767"	"59"	"257"	"222"	"0"	"18"	"461"	"1217"	"713"	"18"	"143"	"456"	"200"	"76"	"19"	"766"	"222"	"32"	"0"	"35"	"21"	"0"	"0"	"0"	"0"	"0"	"0"	"0"	"88"	"357"	"31"	"102"	"20"	"361"	"17"	"0"	"466"	"482"	"121"	"0"	"15"	"255"	"13"	"123"	"149"	"116"	"906"	"0"	"34"	"11"	"2915"	"0"	"112"	"1042"	"856"	"2670"	"18"	"54"	"179"	"2517"	"647"	"492"	"10191"	"761"	"278"	"2"	"165"	"320"	"166"	"56"	"74"	"12"	"265"	"56"	"67"	"286"	"287"	"11"	"41"	"240"	"398"	"62"	"4078"	"61"	"268"	"96"	"171"	"22"	"16"	"110"	"346"	"66"	"188"	"21"	"108"	"92"	"0"	"0"	"470"	"204"	"582"	"212"	"1107"	"135"	"595"	"420"	"89"	"261"	"653"	"70"	"1219"	"168"	"75"	"1"	"5776"	"29"	"703"	"325"	"157"	"65"	"29"	"104"	"4"	"0"	"268"	"27"	"932"	"511"	"31"	"127"	"2003"	"243"	"39"	"21"	"1245"	"146"	"115"	"6109"	"219"	"337"	"0"	"164"	"175"	"161"	"926"	"207"	"20"	"10584"	"106"	"12"	"0"	"217"	"3070"	"28"	"293"	"264"	"38"	"335"	"311"	"64"	"0"	"87"	"213"	"0"	"0"	"2549"	"328"	"86"	"39"	"655"	"91"	"54"	"136"	"171"	"238"	"235"	"4"	"226"	"637"	"41"	"396"	"103"	"47"	"292"	"4"	"41"	"295"	"922"	"2793"	"478"	"35"	"63"	"604"	"842"	"292"	"493"	"53"	"1165"	"661"	"1092"	"29"	"53"	"52"	"437"	"548"	"29"	"396"	"789"	"41"	"59"	"34"	"98"	"60"	"1"	"515"	"15"	"2"	"177"	"8"	"0"	"282"	"1134"	"36"	"22"	"339"	"33"	"117"	"125"	"127"	"62"	"29"	"5"	"194"	"18"	"15"	"314"	"123"	"2"	"151"	"359"	"17"	"52"	"125"	"38"	"5"	"96"	"0"	"70"	"2"	"150"	"61"	"0"	"1"	"3"	"0"	"0"	"1"	"37"	"125"	"427"	"29"	"117"	"1"	"0"	"3"	"38"	"116"	"260"	"1501"	"172"	"515"	"114"	"35"	"1167"	"3"	"3"	"131"	"79"	"773"	"70"	"0"	"1317"	"1016"	"287"	"125"	"555"	"41"	"449"	"260"	"35"	"36"	"390"	"69"	"469"	"55"	"2196"	"35"	"531"	"204"	"7"	"76"	"41"	"137"	"235"	"3"	"1"	"374"	"4"	"22"	"214"	"34"	"120"	"203"	"14"	"10"	"1"	"36"	"39"	"160"	"1444"	"147"	"42"	"1"	"88"	"66"	"5"	"7"	"172"	"87"	"49"	"455"	"27"	"2"	"318"	"224"	"352"	"24"	"374"	"187"	"0"	"186"	"190"	"2064"	"0"	"0"	"0"	"0"	"0"	"0"	"0"	"0"	"0"	"0"	"0"	"0"	"1"	"0"	"0"	"0"	"0"	"13"	"336"	"240"	"155"	"532"	"1656"	"1"	"95"	"351"	"92"	"213"	"52"	"123"	"1175"	"408"	"71"	"129"	"49"	"481"	"129"	"4"	"0"	"0"	"0"	"224"	"7"	"30"	"177"	"549"	"87"	"54"	"81"	"79"	"26"	"268"	"0"	"62"	"432"	"2049"	"146"	"2349"	"16"	"540"	"120"	"90"	"34"	"6"	"541"	"121"	"49"	"168"	"11"	"6"	"198"	"58"	"436"	"51"	"369"	"24"	"516"	"180"	"131"	"17"	"79"	"85"	"341"	"381"	"66"	"11"	"63"	"148"	"101"	"602"	"0"	"15"	"79"	"741"	"398"	"206"	"192"	"1"	"5"	"140"	"38"	"41"	"67"	"86"	"506"	"475"	"101"	"86"	"647"	"37"	"420"	"75"	"17"	"146"	"310"	"101"	"181"	"1342"	"109"	"76"	"15"	"52"	"1"	"23"	"20"	"100"	"43"	"108"	"60"	"106"	"1695"	"888"	"20"	"157"	"17"	"6"	"179"	"5"	"77"	"698"	"563"	"0"	"3"	"0"	"0"	"0"	"1"	"0"	"0"	"0"	"246"	"240"	"1534"	"136"	"674"	"206"	"76"	"254"	"43"	"497"	"145"	"32"	"73"	"2"	"235"	"0"	"938"	"2"	"420"	"34"	"11"	"1180"	"48"	"118"	"97"	"841"	"893"	"2300"	"6"	"60"	"67"	"351"	"1005"	"7"	"4"	"94"	"235"	"186"	"293"	"801"	"93"	"151"	"513"	"87"	"2"	"5"	"239"	"26"	"0"	"556"	"359"	"176"	"48"	"56"	"44"	"127"	"619"	"57"	"625"	"7"	"37"	"211"	"2417"	"198"	"1418"	"354"	"416"	"18"	"67"	"156"	"81"	"705"	"220"	"48"	"25"	"483"	"232"	"103"	"2135"	"53"	"2"	"54"	"15"	"773"	"5"	"1051"	"120"	"512"	"5296"	"164"	"233"	"656"	"131"	"68"	"292"	"47"	"1309"	"334"	"75"	"22"	"41"	"67"	"1365"	"296"	"1591"	"106"	"119"	"132"	"3"	"128"	"1916"	"52"	"240"	"1206"	"727"	"497"	"458"	"115"	"185"	"162"	"4353"	"3710"	"438"	"591"	"858"	"899"	"43"	"3077"	"330"	"808"	"300"	"150"	"640"	"2871"	"58"	"99"	"362"	"1552"	"529"	"41"	"0"	"651"	"1515"	"840"	"79"	"211"	"1338"	"409"	"195"	"142"	"6"	"583"	"37"	"1149"	"140"	"379"	"1103"	"45"	"1432"	"582"	"111"	"1212"	"1490"	"404"	"332"	"731"	"201"	"170"	"11"	"534"	"0"	"281"	"2"	"93"	"83"	"1248"	"92"	"19"	"329"	"582"	"4506"	"79"	"345"	"2"	"91"	"1"	"1"	"1332"	"1466"	"1"	"0"	"31"	"36"	"66"	"2"	"2078"	"11"	"124"	"0"	"0"	"3"	"0"	"0"	"1"	"40"	"0"	"39"	"31"	"0"	"0"	"0"	"1"	"0"	"0"	"1045"	"0"	"0"	"316"	"0"	"263"	"24"	"0"	"668"	"132"	"136"	"353"	"40"	"0"	"0"	"0"	"0"	"27"	"85"	"0"	"6"	"64"	"10"	"2"	"61"	"921"	"19"	"59"	"490"	"1074"	"382"	"0"	"198"	"247"	"0"	"29"	"37"	"122"	"31"	"4"	"18"	"0"	"0"	"493"	"3"	"3"	"563"	"51"	"428"	"54"	"0"	"2"	"0"	"0"	"1550"	"153"	"0"	"497"	"37"	"21"	"214"	"101"	"15"	"765"	"1"	"0"	"1"	"0"	"471"	"0"	"0"	"38"	"7"	"0"	"1"	"0"	"0"	"864"	"6"	"2"	"0"	"846"	"7"	"0"	"17"	"53"	"385"	"0"	"1"	"4"	"274"	"8"	"0"	"0"	"19"	"7"	"255"	"1155"	"329"	"304"	"43"	"1"	"0"	"0"	"0"	"0"	"0"	"0"	"0"	"0"	"100"	"0"	"20"	"6903"	"151"	"0"	"1"	"0"	"2"	"0"	"2"	"29"	"63"	"212"	"103"	"9"	"0"	"0"	"2"	"5"	"0"	"577"	"23"	"400"	"0"	"166"	"628"	"2"	"0"	"1"	"0"	"0"	"0"	"0"	"0"	"0"	"0"	"0"	"1"	"0"	"1"	"0"	"4"	"0"	"0"	"0"	"0"	"0"	"0"	"2"	"1340"	"1042"	"71"	"28"	"235"	"85"	"74"	"4741"	"8"	"0"	"0"	"1820"	"4"	"680"	"0"	"337"	"2"	"0"	"98"	"78"	"0"	"2"	"11"	"769"	"5"	"0"	"0"	"88"	"217"	"4"	"1"	"13"	"88"	"20"	"1309"	"2"	"3"	"120"	"0"	"3283"	"0"	"0"	"1"	"1211"	"2044"	"570"	"529"	"119"	"1948"	"0"	"20"	"649"	"44"	"43"	"2"	"50"	"2125"	"198"	"29"	"273"	"3"	"214"	"15"	"285"	"0"	"10"	"24"	"1957"	"160"	"662"	"319"	"19"	"143"	"598"	"77"	"260"	"445"	"18"	"5"	"44"	"226"	"0"	"112"	"2"	"0"	"265"	"2"	"99"	"490"	"21"	"0"	"176"	"536"	"0"	"3"	"15"	"123"	"131"	"14"	"5"	"24"	"15"	"431"	"12"	"41"	"2728"	"45"	"92"	"236"	"83"	"266"	"32"	"6"	"23"	"35"	"2153"	"139"	"84"	"553"	"282"	"207"	"44"	"114"	"54"	"41"	"58"	"411"	"55"	"306"	"90"	"1299"	"117"	"2193"	"362"	"103"	"16"	"15"	"257"	"461"	"2027"	"193"	"29"	"11"	"15"	"4"	"226"	"52"	"57"	"8"	"29"	"3330"	"119"	"218"	"0"	"29"	"56"	"9"	"97"	"115"	"19"	"309"	"764"	"91"	"74"	"563"	"0"	"2680"	"30"	"77"	"62"	"53"	"0"	"11"	"163"	"369"	"1305"	"1300"	"18"	"2939"	"382"	"218"	"0"	"2681"	"41"	"317"	"30"	"89"	"22"	"527"	"54"	"1"	"192"	"0"	"0"	"1372"	"6"	"119"	"873"	"99"	"1308"	"21"	"0"	"0"	"13"	"231"	"105"	"63"	"92"	"0"	"0"	"0"	"257"	"367"	"2"	"33"	"277"	"37"	"105"	"4"	"131"	"267"	"217"	"10"	"4019"	"0"	"2734"	"1662"	"71"	"2"	"39"	"10"	"0"	"0"	"765"	"7282"	"87"	"6"	"3"	"34"	"42"	"379"	"1289"	"156"	"0"	"0"	"0"	"9"	"66"	"496"	"6"	"261"	"329"	"101"	"9"	"27"	"6"	"415"	"127"	"19"	"0"	"279"	"0"	"266"	"272"	"50"	"49"	"145"	"463"	"55"	"111"	"167"	"81"	"2"	"34"	"335"	"9"	"395"	"1171"	"2"	"356"	"46"	"7"	"37"	"88"	"300"	"309"	"61"	"142"	"92"	"424"	"21"	"253"	"11"	"18"	"55"	"353"	"154"	"3"	"0"	"888"	"1"	"276"	"166"	"57"	"21"	"190"	"1723"	"43"	"128"	"93"	"0"	"0"	"11"	"43"	"456"	"4"	"29"	"160"	"994"	"6"	"301"	"18"	"72"	"0"	"1"	"992"	"1"	"7"	"3"	"108"	"6"	"110"	"5"	"0"	"14"	"25"	"3"	"0"	"0"	"3"	"5"	"2"	"23"	"130"	"33"	"124"	"3"	"4"	"86"	"64"	"1"	"96"	"13"	"0"	"144"	"279"	"40"	"18"	"0"	"1"	"8"	"49"	"336"	"100"	"19"	"495"	"0"	"6"	"2"	"0"	"53"	"462"	"1"	"9"	"44"	"28"	"595"	"1"	"1"	"0"	"59"	"0"	"0"	"24629"	"0"	"5043"	"0"	"0"	"18"	"3733"	"22013"	"2"	"222"	"7"	"4"	"0"	"0"	"0"	"0"	"1535"	"0"	"67"	"0"	"0"	"37"	"9243"	"0"	"2399"	"0"	"221939"	"0"	"319"	"31"	"202"	"1169"	"0"	"105"	"392"	"58"	"82"	"1"	"48"	"67"	"534"	"8"	"82"	"0"	"86"	"27"	"66"	"138"	"101"	"56"	"2151"	"9"	"246"	"262"	"129"	"177"	"272"	"2"	"48"	"565"	"22"	"464"	"0"	"162"	"3287"	"22"	"413"	"122"	"241"	"128"	"117"	"11"	"73"	"990"	"217"	"42"	"364"	"93"	"244"	"106"	"17"	"667"	"24"	"25"	"4"	"2"	"80"	"93"	"15"	"4"	"7"	"9"	"1"	"18"	"42"	"2"	"0"	"0"	"1"	"32"	"528"	"231"	"102"	"99"	"0"	"234"	"55"	"28"	"2878"	"0"	"369"	"165"	"3910"	"314"	"1"	"72"	"0"	"218"	"65"	"91"	"0"	"11"	"3"	"188"	"44"	"7"	"22"	"131"	"66"	"171"	"213"	"0"	"0"	"4"	"0"	"0"	"0"	"0"	"37"	"0"	"0"	"0"	"0"	"0"	"4"	"0"	"0"	"3"	"10"	"1"	"0"	"0"	"0"	"0"	"3"	"2"	"3"	"0"	"75"	"0"	"0"	"2"	"17"	"94"	"0"	"1"	"110"	"0"	"0"	"0"	"0"	"4"	"0"	"1"	"0"	"25"	"0"	"2"	"0"	"0"	"0"	"376"	"0"	"0"	"0"	"0"	"0"	"0"	"2"	"0"	"0"	"35"	"0"	"195"	"1"	"266"	"19"	"86"	"2"	"0"	"0"	"52"	"3"	"0"	"0"	"159"	"0"	"0"	"3"	"2"	"0"	"0"	"0"	"1"	"0"	"0"	"0"	"0"	"3"	"0"	"0"	"0"	"0"	"0"	"2"	"25"	"2"	"4"	"0"	"1"	"0"	"0"	"152"	"1"	"0"	"0"	"0"	"0"	"0"	"47"	"0"	"2"	"51"	"0"	"0"	"0"	"1"	"276"	"0"	"22"	"0"	"0"	"0"	"0"	"3"	"0"	"0"	"0"	"16"	"0"	"0"	"1"	"0"	"11"	"1"	"0"	"0"	"11"	"0"	"0"	"0"	"0"	"0"	"0"	"72"	"0"	"2"	"1"	"2"	"0"	"0"	"47"	"0"	"994"	"2"	"3"	"131"	"113"	"0"	"9"	"7"	"1619"	"63"	"999"	"29"	"104"	"47"	"128"	"30"	"13"	"3"	"232"	"11"	"25"	"38"	"20"	"0"	"1"	"49"	"30"	"1"	"55"	"5"	"9"	"16"	"0"	"119"	"0"	"74"	"2"	"0"	"77"	"92"	"2"	"0"	"0"	"31"	"86"	"687"	"12"	"0"	"41"	"60"	"2"	"2"	"25603"	"0"	"0"	"0"	"0"	"69"	"69"	"31"	"1"	"68"	"11"	"15"	"33"	"4"	"36"	"2"	"0"	"11"	"2"	"5"	"3"	"4"	"29"	"36"	"0"	"3"	"4"	"0"	"1"	"2"	"0"	"0"	"51"	"0"	"1"	"103"	"1"	"0"	"35"	"0"	"0"	"0"	"9"	"57"	"42"	"75"	"90"	"18"	"19"	"21"	"6"	"116"	"44"	"14"	"6"	"0"	"155"	"50"	"51"	"8"	"21"	"3"	"3"	"19"	"254"	"5"	"0"	"0"	"14"	"0"	"3"	"2"	"4"	"10901"	"251"	"32"	"25"	"75"	"196"	"148"	"4"	"2"	"0"	"0"	"35"	"457"	"2"	"12"	"119"	"52"	"51"	"87"	"77"	"105"	"96"	"92"	"288"	"773"	"348"	"44"	"16"	"42"	"3"	"90"	"145"	"4"	"529"	"457"	"166"	"53"	"80"	"693"	"241"	"187"	"24"	"9"	"74"	"36"	"322"	"26"	"744"	"113"	"103"	"268"	"488"	"10"	"705"	"20"	"532"	"66"	"895"	"3701"	"336"	"10"	"10"	"622"	"320"	"154"	"3565"	"231"	"275"	"301"	"21"	"81"	"358"	"180"	"3"	"0"	"0"	"0"	"82"	"46"	"81"	"38"	"6"	"1"	"67"	"0"	"0"	"0"	"6"	"8"	"57"	"2"	"501"	"262"	"1"	"6"	"2"	"37"	"279"	"13"	"164"	"1"	"149"	"73"	"8"	"21"	"0"	"1"	"0"	"1"	"0"	"1"	"0"	"4"	"3"	"1"	"0"	"46"	"0"	"10"	"0"	"0"	"11"	"0"	"2"	"0"	"1"	"19"	"0"	"0"	"152"	"0"	"0"	"38"	"4"	"6"	"1"	"0"	"0"	"0"	"0"	"0"	"0"	"0"	"0"	"0"	"0"	"2"	"0"	"0"	"0"	"0"	"2"	"0"	"0"	"1"	"0"	"0"	"0"	"0"	"0"	"1"	"0"	"0"	"0"	"0"	"0"	"1"	"0"	"2"	"0"	"0"	"0"	"7"	"0"	"0"	"0"	"0"	"0"	"1"	"0"	"0"	"0"	"0"	"0"	"0"	"1"	"0"	"0"	"0"	"0"	"0"	"294"	"19"	"373"	"15"	"250"	"16"	"813"	"3"	"0"	"732"	"353"	"12"	"23"	"1889"	"41"	"817"	"399"	"235"	"614"	"164"	"71"	"234"	"19"	"562"	"212"	"543"	"50"	"147"	"23"	"1911"	"220"	"59"	"20"	"51"	"17"	"18"	"245"	"79"	"1952"	"0"	"0"	"2"	"1181"	"1"	"0"	"2"	"119"	"270"	"2"	"0"	"0"	"142"	"203"	"339"	"85"	"1"	"2"	"0"	"7"	"7"	"4"	"2"	"7"	"2"	"0"	"1"	"1"	"3"	"0"	"3"	"6"	"64"	"465"	"630"	"378"	"192"	"616"	"198"	"130"	"127"	"724"	"8477"	"669"	"193"	"6"	"167"	"9"	"79"	"119"	"1062"	"354"	"680"	"1127"	"82"	"90"	"151"	"704"	"287"	"274"	"335"	"18"	"600"	"92"	"179"	"41"	"62"	"27"	"1156"	"13860"	"609"	"60"	"223"	"63"	"78"	"2413"	"44"	"0"	"7550"	"316"	"541"	"513"	"101"	"125"	"2591"	"7"	"795"	"42"	"6"	"65"	"622"	"335"	"9"	"11"	"1192"	"0"	"188"	"638"	"1951"	"881"	"61"	"578"	"159"	"661"	"2047"	"1511"	"451"	"2049"	"3694"	"57"	"0"	"693"	"198"	"202"	"226"	"2767"	"220"	"250"	"182"	"423"	"185"	"153"	"319"	"2"	"308"	"120"	"192"	"980"	"31"	"541"	"864"	"304"	"1312"	"2466"	"144"	"553"	"654"	"68"	"39"	"83"	"50"	"454"	"245"	"193"	"291"	"695"	"89"	"110"	"68"	"3"	"47"	"82"	"1810"	"305"	"783"	"15"	"27"	"453"	"34"	"544"	"107"	"161"	"44"	"0"	"120"	"393"	"104"	"4"	"863"	"30"	"207"	"57"	"339"	"327"	"295"	"128"	"739"	"287"	"2674"	"58"	"4"	"36"	"218"	"4"	"1"	"0"	"3"	"0"	"0"	"11"	"0"	"2"	"20"	"21"	"40"	"0"	"751"	"136"	"276"	"517"	"99"	"1305"	"5"	"135"	"517"	"1010"	"189"	"7"	"356"	"63"	"335"	"647"	"92"	"0"	"15"	"20"	"626"	"60"	"111"	"239"	"66"	"38"	"51"	"636"	"159"	"49"	"950"	"754"	"44"	"371"	"4"	"109"	"464"	"556"	"496"	"2"	"343"	"2"	"1"	"373"	"0"	"0"	"28"	"13"	"29"	"8"	"40"	"52"	"4"	"40"	"619"	"90"	"71"	"0"	"387"	"254"	"843"	"996"	"33"	"8"	"852"	"57"	"46"	"198"	"202"	"572"	"430"	"222"	"118"	"81"	"1137"	"10105"	"0"	"98"	"96"	"462"	"61"	"164"	"3"	"15"	"178"	"0"	"0"	"0"	"0"	"0"	"0"	"0"	"0"	"0"	"0"	"0"	"0"	"0"	"0"	"0"	"0"	"0"	"3"	"0"	"0"	"1"	"0"	"445"	"21"	"5"	"19"	"88"	"38"	"146"	"128"	"0"	"362"	"55"	"13"	"124"	"507"	"21"	"0"	"120"	"1027"	"45"	"7"	"10"	"49"	"6"	"109"	"30"	"14"	"74"	"28"	"10"	"208"	"79"	"194"	"132"	"2107"	"144"	"94"	"942"	"110"	"11"	"66"	"4950"	"73"	"698"	"271"	"18"	"201"	"119"	"3"	"1"	"27"	"22"	"627"	"0"	"921"	"10"	"0"	"930"	"55"	"204"	"317"	"22"	"93"	"0"	"183"	"69"	"8"	"180"	"2"	"0"	"0"	"57"	"58"	"51"	"0"	"4"	"80"	"101"	"104"	"186"	"59"	"504"	"41"	"0"	"11"	"0"	"0"	"0"	"318"	"22"	"794"	"411"	"5592"	"740"	"64"	"59"	"40"	"33"	"0"	"0"	"17"	"66"	"305"	"305"	"179"	"145"	"155"	"0"	"13"	"2"	"18"	"0"	"159"	"42"	"204"	"52"	"244"	"3495"	"48"	"824"	"228"	"232"	"66"	"251"	"210"	"118"	"553"	"1"	"6"	"10"	"347"	"32"	"32"	"327"	"16"	"53"	"16"	"76"	"153"	"4659"	"393"	"153"	"278"	"4"	"94"	"339"	"38"	"144"	"171"	"42"	"49"	"38"	"42"	"290"	"3"	"5"	"0"	"2"	"0"	"0"	"36"	"14"	"50"	"2088"	"115"	"890"	"704"	"39"	"641"	"524"	"1007"	"182"	"244"	"2"	"2418"	"1374"	"175"	"378"	"263"	"54"	"16"	"17"	"765"	"27"	"303"	"25"	"13"	"244"	"381"	"159"	"22"	"118"	"0"	"182"	"2"	"313"	"32"	"72"	"268"	"109"	"63"	"183"	"25"	"610"	"11"	"60"	"131"	"19"	"65"	"205"	"56"	"21"	"15"	"66"	"41"	"64"	"55"	"298"	"39"	"29"	"410"	"3093"	"71"	"421"	"150"	"2599"	"292"	"0"	"504"	"1520"	"484"	"320"	"4"	"67"	"2709"	"25"	"125"	"346"	"409"	"16"	"136"	"631"	"1025"	"36"	"178"	"79"	"1261"	"1"	"1"	"4"	"5"	"1"	"0"	"135"	"369"	"1"	"0"	"0"	"7"	"27"	"38"	"186"	"4"	"246"	"187"	"423"	"49"	"397"	"1802"	"24"	"2"	"7"	"296"	"1"	"2"	"187"	"19"	"2194"	"1087"	"320"	"0"	"0"	"0"	"0"	"0"	"120"	"578"	"224"	"954"	"126"	"0"	"158"	"2"	"0"	"0"	"17"	"9"	"35"	"59"	"45"	"323"	"48"	"104"	"6"	"644"	"112"	"462"	"140"	"0"	"30"	"136"	"610"	"1277"	"1190"	"4426"	"956"	"404"	"282"	"354"	"866"	"1082"	"49"	"99"	"781"	"1476"	"0"	"0"	"28"	"390"	"108"	"261"	"336"	"3379"	"75"	"76"	"19"	"16"	"15"	"46"	"420"	"3535"	"1916"	"2850"	"1868"	"3490"	"1271"	"313"	"134"	"89"	"22"	"46"	"1"	"0"	"1342"	"2733"	"106"	"676"	"117"	"4"	"2"	"17"	"1"	"0"	"1"	"0"	"0"	"0"	"387"	"220"	"169"	"260"	"705"	"577"	"155"	"338"	"0"	"0"	"217"	"295"	"0"	"1"	"1"	"178"	"7"	"2"	"24"	"1"	"1071"	"386"	"317"	"7"	"64"	"189"	"1300"	"87"	"60"	"57"	"79"	"1000"	"629"	"853"	"2"	"137"	"9"	"697"	"1"	"88"	"7"	"84"	"103"	"234"	"258"	"0"	"44"	"249"	"2"	"2746"	"606"	"0"	"1"	"47"	"6"	"9"	"643"	"13108"	"38"	"0"	"0"	"4"	"60"	"115"	"376"	"0"	"0"	"21"	"454"	"238"	"40"	"705"	"12"	"199"	"528"	"53"	"1441"	"0"	"2"	"1"	"897"	"33"	"106"	"299"	"13"	"103"	"1727"	"194"	"0"	"10"	"639"	"3017"	"34"	"106"	"29"	"126"	"263"	"738"	"140"	"13"	"372"	"3294"	"319"	"0"	"61"	"0"	"0"	"232"	"37"	"0"	"234"	"126"	"47"	"3"	"966"	"94"	"33"	"5"	"10"	"155"	"1"	"85"	"50"	"99"	"74"	"191"	"0"	"22"	"0"	"0"	"76"	"0"	"11"	"9"	"176"	"0"	"7"	"71"	"161"	"153"	"489"	"542"	"92"	"186"	"249"	"29"	"363"	"331"	"19"	"11"	"95"	"38"	"8"	"10338"	"6"	"1"	"687"	"149"	"238"	"146"	"232"	"221"	"667"	"610"	"320"	"35"	"6"	"0"	"0"	"24"	"15"	"151"	"0"	"10"	"4"	"1966"	"6"	"77"	"532"	"129"	"4"	"97"	"197"	"50"	"45"	"53"	"19"	"23"	"10"	"238"	"27"	"78"	"11"	"42"	"39"	"50"	"27"	"96"	"227"	"613"	"482"	"83"	"96"	"34"	"1"	"19"	"47"	"396"	"4"	"69"	"77"	"162"	"3713"	"403"	"0"	"1335"	"325"	"4"	"42"	"1585"	"0"	"305"	"463"	"494"	"25"	"560"	"0"	"0"	"0"	"3"	"4"	"6"	"9"	"82"	"0"	"20"	"58"	"75"	"2"	"3"	"0"	"5"	"62"	"31"	"474"	"1988"	"28"	"371"	"16"	"27"	"0"	"60"	"0"	"83"	"1"	"161"	"115"	"1"	"34"	"25"	"1"	"0"	"5191"	"92"	"134"	"1021"	"392"	"0"	"0"	"56"	"727"	"1"	"2"	"142"	"36"	"58"	"14"	"1"	"15"	"1"	"8"	"1"	"22"	"14"	"20"	"3"	"1443"	"5"	"1133"	"32"	"0"	"29"	"154"	"1594"	"15"	"3"	"156"	"307"	"265"	"3"	"0"	"33"	"85"	"0"	"5"	"2"	"70"	"2"	"0"	"112"	"256"	"146"	"207"	"76"	"35"	"6"	"0"	"311"	"606"	"21"	"689"	"136"	"651"	"9610"	"1358"	"1775"	"1118"	"397"	"34"	"863"	"1933"	"30"	"402"	"107"	"8"	"31"	"0"	"122"	"0"	"0"	"0"	"1"	"52"	"0"	"67"	"1"	"16"	"15"	"5"	"1"	"2"	"23"	"2"	"109"	"1"	"33"	"5"	"42"	"6"	"55"	"15"	"0"	"51"	"1"	"8"	"15"	"0"	"165"	"109"	"179"	"83"	"482"	"458"	"1459"	"0"	"0"	"5"	"66"	"7"	"52"	"1"	"37"	"2"	"32"	"1"	"0"	"12"	"12"	"0"	"0"	"0"	"44"	"30"	"0"	"37"	"4"	"59"	"19"	"24"	"162"	"1"	"6"	"1"	"3"	"7"	"7"	"165"	"7"	"140"	"95"	"16"	"9"	"1698"	"62"	"178"	"23"	"128"	"10"	"5"	"0"	"0"	"56"	"159"	"38"	"7"	"2"	"18"	"140"	"10"	"1486"	"88"	"3"	"12"	"6"	"41"	"0"	"37"	"81"	"1"	"3"	"9"	"51"	"5"	"39"	"0"	"5"	"0"	"8"	"74"	"60"	"24"	"4"	"1"	"0"	"37"	"50"	"28351"	"0"	"28"	"1"	"3"	"56"	"24"	"39"	"10"	"78"	"58"	"26"	"9"	"100"	"1"	"248"	"0"	"3"	"1"	"0"	"1"	"8"	"4764"	"7"	"400"	"4"	"1229"	"88"	"6"	"213"	"653"	"119"	"45"	"13"	"0"	"18"	"0"	"11"	"5"	"43"	"0"	"0"	"12"	"10"	"1"	"661"	"860"	"860"	"6"	"389"	"478"	"213"	"60"	"38"	"46"	"5"	"47"	"1792"	"1"	"35"	"68"	"57"	"26"	"377"	"714"	"505"	"721"	"428"	"0"	"1"	"0"	"0"	"0"	"1"	"16"	"187"	"608"	"2503"	"9"	"3"	"133"	"668"	"79"	"47"	"46"	"80"	"76"	"0"	"0"	"0"	"388"	"34"	"0"	"248"	"399"	"324"	"205"	"25"	"135"	"2060"	"24"	"10"	"127"	"0"	"79"	"5"	"22"	"38"	"12"	"9"	"14"	"6"	"29"	"9"	"7"	"3"	"29"	"12"	"8"	"100"	"17"	"12"	"17"	"18"	"27"	"43"	"18"	"1382"	"291"	"1057"	"186"	"89"	"224"	"4"	"0"	"1"	"6"	"20"	"9"	"12"	"20"	"54"	"11"	"19"	"2564"	"1"	"130"	"485"	"39"	"751"	"118"	"5"	"23"	"242"	"87"	"6"	"63"	"97"	"91"	"71"	"59"	"80"	"809"	"54"	"101"	"167"	"196"	"93"	"498"	"7"	"961"	"232"	"5"	"1282"	"85"	"85"	"42"	"161"	"12"	"159"	"9"	"2"	"0"	"267"	"135"	"81"	"2"	"156"	"7972"	"589"	"6"	"0"	"1"	"0"	"54"	"1"	"1"	"2224"	"6"	"34"	"215"	"93"	"39"	"26"	"1356"	"215"	"354"	"189"	"435"	"692"	"4"	"3"	"264"	"189"	"18"	"12"	"11"	"1"	"815"	"24"	"70"	"66"	"27"	"414"	"331"	"448"	"62"	"597"	"0"	"1022"	"0"	"0"	"121"	"802"	"51"	"3"	"385"	"177"	"1122"	"1"	"0"	"32"	"2"	"3"	"33"	"176"	"0"	"37"	"57"	"269"	"129"	"1"	"297"	"30"	"2050"	"566"	"319"	"34"	"162"	"601"	"52"	"171"	"1223"	"67"	"27"	"365"	"311"	"74"	"585"	"19"	"221"	"45"	"37"	"73"	"58"	"161"	"7"	"10"	"264"	"26"	"258"	"5"	"383"	"519"	"102"	"61"	"1"	"0"	"13"	"422"	"451"	"252"	"5290"	"114"	"101"	"233"	"42"	"49"	"24"	"16"	"3"	"48"	"1177"	"53"	"2"	"109"	"40"	"154"	"246"	"413"	"60"	"36"	"66"	"37"	"591"	"1"	"0"	"14"	"138"	"298"	"124"	"66"	"132"	"217"	"628"	"668"	"0"	"80"	"53"	"205"	"382"	"4"	"4"	"173"	"1348"	"222"	"616"	"86"	"88"	"809"	"142"	"144"	"197"	"264"	"5"	"0"	"799"	"229"	"386"	"322"	"71"	"30"	"1215"	"36"	"183"	"142"	"323"	"59"	"36"	"505"	"157"	"3528"	"49"	"474"	"321"	"45"	"0"	"2097"	"456"	"304"	"683"	"1"	"24"	"639"	"40"	"262"	"30"	"69"	"263"	"0"	"256"	"461"	"21"	"2"	"58"	"61"	"46"	"52"	"2"	"61"	"83"	"67"	"1"	"78"	"618"	"175"	"190"	"50"	"303"	"173"	"122"	"9"	"4"	"24"	"19"	"146"	"95"	"98"	"42"	"348"	"16"	"40"	"558"	"158"	"232"	"2"	"78"	"399"	"22"	"3"	"166"	"255"	"665"	"79"	"23"	"243"	"0"	"33"	"91"	"374"	"227"	"21"	"510"	"406"	"990"	"392"	"107"	"25"	"738"	"244"	"55"	"623"	"1"	"259"	"655"	"46"	"31"	"383"	"0"	"56"	"193"	"20"	"80"	"0"	"294"	"28"	"308"	"1941"	"286"	"86"	"60"	"7"	"184"	"58"	"16"	"210"	"1411"	"695"	"76"	"684"	"0"	"455"	"245"	"116"	"0"	"0"	"29"	"40"	"121"	"52"	"112"	"242"	"3"	"5"	"204"	"16"	"47"	"158"	"76"	"0"	"287"	"19"	"111"	"124"	"253"	"181"	"2459"	"202"	"427"	"48"	"1877"	"115"	"6"	"45"	"334"	"153"	"283"	"96"	"86"	"55"	"0"	"212"	"157"	"38"	"0"	"834"	"1025"	"55"	"15"	"206"	"1"	"0"	"0"	"683"	"11"	"254"	"60"	"628"	"14262"	"4038"	"277"	"42"	"0"	"18"	"1562"	"68"	"454"	"4"	"462"	"149"	"165"	"69"	"448"	"0"	"137"	"102"	"54"	"37"	"258"	"98"	"610"	"1007"	"72"	"772"	"409"	"1072"	"88"	"42"	"204"	"211"	"523"	"152"	"1"	"6"	"238"	"2"	"194"	"65"	"1249"	"384"	"217"	"620"	"94"	"48"	"39"	"108"	"31"	"91"	"31"	"712"	"188"	"76"	"52"	"166"	"33"	"37"	"86"	"11"	"0"	"0"	"522"	"53"	"361"	"37"	"51"	"1174"	"365"	"3"	"644"	"73"	"41"	"186"	"103"	"328"	"0"	"62"	"19"	"37"	"41"	"5"	"22"	"282"	"76"	"41"	"215"	"33"	"83"	"32"	"98"	"387"	"394"	"484"	"4"	"1279"	"1578"	"480"	"23"	"4"	"21"	"334"	"53"	"814"	"20"	"924"	"20"	"63"	"30"	"139"	"862"	"821"	"445"	"1884"	"920"	"156"	"9"	"1"	"2"	"2"	"97"	"39"	"0"	"12"	"0"	"0"	"83"	"3"	"5"	"234"	"1"	"4"	"12"	"5"	"0"	"3"	"0"	"0"	"0"	"0"	"1"	"27"	"2"	"0"	"440"	"14"	"0"	"0"	"1"	"3"	"0"	"0"	"0"	"0"	"0"	"2"	"0"	"7"	"0"	"0"	"0"	"1"	"0"	"0"	"1"	"0"	"0"	"0"	"1"	"0"	"0"	"0"	"0"	"0"	"0"	"2"	"1"	"335"	"12"	"13"	"21"	"0"	"5"	"0"	"29"	"3"	"4"	"0"	"11"	"3"	"6"	"15"	"13"	"78"	"10"	"8"	"1"	"12"	"30"	"0"	"6"	"2"	"58"	"0"	"0"	"7"	"1385"	"1318"	"0"	"0"	"498"	"2404"	"268"	"40"	"184"	"73"	"371"	"24"	"11"	"70"	"32"	"4"	"22"	"12"	"0"	"25"	"1"	"53"	"1"	"34"	"24"	"2"	"6"	"60"	"12"	"2"	"1"	"100"	"356"	"34"	"21"	"3"	"0"	"1"	"0"	"6"	"10"	"1"	"4"	"182"	"13"	"9"	"7"	"67"	"4"	"36"	"102"	"81"	"162"	"475"	"0"	"16"	"3"	"12"	"333"	"0"	"0"	"0"	"7"	"28"	"1"	"40"	"50"	"59"	"20"	"2"	"4"	"262"	"115"	"36"	"0"	"4"	"23"	"35"	"1"	"0"	"0"	"38"	"1537"	"177"	"408"	"12"	"2"	"55"	"374"	"61"	"73"	"88"	"16"	"226"	"2"	"0"	"41"	"4"	"1"	"0"	"0"	"245"	"10"	"2"	"0"	"0"	"0"	"147"	"43"	"84"	"29"	"5"	"2"	"14"	"0"	"2"	"19"	"64"	"459"	"2"	"677"	"149"	"724"	"355"	"186"	"51"	"11"	"439"	"1"	"0"	"139"	"44"	"2"	"277"	"144"	"1868"	"2"	"16"	"13"	"527"	"245"	"2"	"555"	"145"	"1565"	"60"	"201"	"3"	"76"	"533"	"37"	"7"	"605"	"214"	"166"	"140"	"106"	"40"	"41"	"48"	"3157"	"582"	"410"	"61"	"0"	"68"	"32"	"13"	"3"	"23"	"1"	"15"	"0"	"8"	"0"	"523"	"1"	"96"	"62"	"27"	"1012"	"0"	"21"	"705"	"3947"	"180"	"16"	"266"	"55"	"25"	"0"	"2"	"392"	"18"	"5"	"2"	"7"	"57"	"48"	"0"	"26"	"0"	"57"	"0"	"18"	"167"	"16"	"35"	"7"	"31"	"1"	"1"	"997"	"1"	"6"	"0"	"1"	"0"	"4"	"0"	"54"	"37"	"5"	"1"	"7"	"21"	"0"	"12"	"12"	"0"	"0"	"5"	"30"	"0"	"2"	"4"	"0"	"33"	"2"	"4"	"789"	"32"	"0"	"35"	"14"	"3"	"7"	"14"	"25"	"146"	"9"	"20"	"4"	"5"	"11"	"23"	"17"	"16"	"0"	"1"	"1"	"2"	"0"	"1"	"349"	"73"	"11"	"7"	"7"	"17"	"0"	"315"	"3"	"11"	"4"	"0"	"0"	"3"	"33"	"2"	"32"	"5"	"8"	"3"	"8"	"0"	"0"	"20"	"10"	"1"	"0"	"0"	"23"	"0"	"3"	"1"	"9808"	"1422"	"664"	"378"	"442"	"791"	"1592"	"0"	"0"	"9"	"216"	"103"	"0"	"13"	"105"	"0"	"8"	"122"	"1"	"0"	"103"	"45"	"15"	"42"	"0"	"1"	"17"	"2"	"5"	"172"	"45"	"0"	"0"	"3"	"1"	"1"	"2"	"0"	"57"	"6"	"10"	"11"	"1021"	"389"	"27"	"98"	"3"	"8"	"0"	"87"	"21"	"10"	"0"	"2"	"0"	"1"	"550"	"407"	"3"	"0"	"0"	"15"	"1"	"1"	"274"	"494"	"2"	"11"	"2"	"69"	"4"	"1"	"2"	"0"	"2"	"0"	"35"	"1149"	"134"	"15280"	"0"	"1"	"14"	"1"	"2"	"8"	"33"	"3"	"8"	"78"	"1610"	"22"	"33"	"57"	"233"	"0"	"6"	"5"	"0"	"2"	"0"	"1"	"5"	"22"	"15"	"0"	"16"	"106"	"0"	"17"	"38"	"2"	"4"	"6"	"1"	"6"	"331"	"23"	"147"	"38"	"267"	"414"	"14"	"87"	"5"	"4"	"0"	"7"	"2"	"45"	"0"	"343"	"110"	"3"	"1"	"21"	"0"	"93"	"2"	"0"	"16"	"10"	"28"	"0"	"5"	"23"	"1"	"16"	"0"	"11"	"4"	"3"	"1"	"6"	"2"	"61"	"0"	"10"	"58"	"0"	"4"	"557"	"343"	"24"	"0"	"4"	"114"	"4"	"0"	"6"	"23"	"0"	"4"	"1"	"0"	"2"	"0"	"4"	"0"	"3"	"6"	"17"	"0"	"23"	"1"	"20"	"4"	"0"	"1"	"0"	"5"	"12"	"3"	"1"	"2341"	"319"	"0"	"82"	"1"	"0"	"12"	"1"	"0"	"0"	"1"	"2"	"162"	"352"	"0"	"95"	"1"	"6"	"0"	"495"	"2"	"32"	"3"	"5"	"20"	"1"	"0"	"2"	"0"	"0"	"5"	"0"	"0"	"312"	"2"	"2"	"6"	"4"	"2"	"367"	"3"	"5"	"693"	"724"	"223"	"43"	"132"	"1"	"5"	"10"	"1"	"59"	"7"	"0"	"21"	"7"	"0"	"3"	"0"	"0"	"1"	"1"	"8"	"1"	"55"	"326"	"0"	"1"	"8"	"14"	"7"	"17"	"32"	"0"	"8"	"2398"	"30"	"18"	"181"	"3"	"4"	"0"	"65"	"0"	"18"	"15"	"0"	"25"	"2"	"18"	"7"	"0"	"47"	"6"	"4"	"0"	"11"	"0"	"1"	"2"	"0"	"3"	"2"	"2"	"0"	"15"	"11"	"833"	"5"	"34"	"6"	"22"	"2"	"211"	"9"	"10"	"1"	"0"	"1"	"237"	"154"	"20"	"31"	"14"	"77"	"0"	"196"	"0"	"0"	"327"	"0"	"0"	"2"	"1"	"16"	"0"	"1"	"32"	"5"	"6"	"14"	"11"	"0"	"2"	"26"	"7"	"21"	"0"	"4"	"1"	"2"	"3"	"0"	"5"	"0"	"10"	"0"	"5"	"344"	"5"	"75"	"456"	"372"	"7"	"534"	"125"	"225"	"9"	"58"	"85"	"1425"	"450"	"147"	"721"	"0"	"0"	"0"	"10"	"0"	"2"	"3"	"0"	"8"	"4"	"4"	"13"	"4"	"49"	"1"	"52"	"599"	"2259"	"14385"	"41"	"46"	"358"	"147"	"340"	"177"	"248"	"60"	"185"	"259"	"0"	"399"	"7529"	"165"	"0"	"3"	"3"	"0"	"2"	"7"	"30"	"2"	"3"	"0"	"6"	"5"	"0"	"10"	"1"	"0"	"0"	"5"	"0"	"3"	"2"	"1"	"13"	"126"	"0"	"4"	"3"	"3"	"0"	"31"	"20"	"15"	"1268"	"1"	"14"	"5"	"1"	"14"	"11"	"0"	"16"	"0"	"0"	"75"	"3"	"4"	"6"	"1"	"19"	"3"	"5"	"6"	"0"	"17"	"125"	"7"	"77"	"8"	"2"	"27"	"4"	"0"	"0"	"10"	"8"	"11"	"4"	"1"	"0"	"14"	"1292"	"1"	"0"	"21"	"2"	"10"	"3"	"15"	"1"	"4"	"1"	"0"	"28"	"2"	"12"	"55"	"13"	"1"	"0"	"0"	"1080"	"4"	"10"	"0"	"1"	"9"	"1127"	"2"	"3"	"6"	"1345"	"947"	"0"	"5"	"22"	"11"	"10"	"8"	"1"	"5"	"8"	"53"	"2"	"14"	"112"	"387"	"0"	"167"	"2"	"5"	"1"	"8"	"53"	"25"	"17"	"2"	"0"	"13"	"109"	"133"	"265"	"36"	"66"	"22"	"1"	"7"	"0"	"2"	"77"	"0"	"1"	"1"	"0"	"39"	"20"	"5"	"51"	"2"	"149"	"3"	"159"	"131"	"326"	"62"	"4"	"0"	"2"	"2"	"5"	"4"	"18"	"193"	"669"	"90"	"688"	"0"	"0"	"2"	"4"	"4"	"0"	"0"	"0"	"0"	"3"	"0"	"0"	"0"	"0"	"1"	"8"	"275"	"1"	"0"	"1"	"25"	"11"	"0"	"2"	"15"	"0"	"0"	"0"	"3"	"1"	"0"	"0"	"12"	"4"	"0"	"0"	"0"	"7"	"2"	"9"	"46"	"10"	"0"	"2"	"4"	"6"	"1"	"3"	"0"	"0"	"0"	"3"	"36"	"16"	"4"	"13"	"23"	"10"	"1"	"0"	"0"	"9"	"3"	"4"	"0"	"55"	"6"	"0"	"0"	"0"	"0"	"0"	"2"	"2"	"1"	"17"	"0"	"0"	"1"	"3"	"41"	"58"	"1"	"3"	"1"	"5"	"4"	"0"	"28"	"0"	"8"	"0"	"1"	"2706"	"0"	"9"	"0"	"7"	"0"	"17"	"0"	"2"	"0"	"0"	"0"	"22"	"6"	"0"	"17"	"1"	"13"	"0"	"11"	"4"	"1"	"1"	"0"	"12"	"7"	"22"	"7"	"1"	"4"	"2"	"3"	"0"	"3"	"1"	"0"	"0"	"2"	"14"	"18"	"11"	"47"	"799"	"304"	"25"	"1"	"5"	"13"	"0"	"0"	"3"	"11"	"30"	"0"	"0"	"0"	"0"	"0"	"0"	"2"	"26"	"2"	"7"	"12"	"2"	"0"	"0"	"18"	"8"	"0"	"1"	"38"	"0"	"13"	"1"	"0"	"14"	"2"	"1"	"3"	"1"	"12"	"3"	"0"	"12"	"0"	"0"	"3"	"0"	"2"	"0"	"0"	"2"	"6"	"0"	"5"	"0"	"0"	"3"	"0"	"2"	"2"	"0"	"1"	"0"	"0"	"0"	"0"	"6"	"32"	"2"	"4"	"61"	"2"	"0"	"0"	"0"	"1"	"0"	"0"	"0"	"14"	"0"	"0"	"0"	"0"	"0"	"0"	"3"	"9"	"0"	"0"	"13"	"1"	"21"	"2"	"1"	"23"	"8"	"15"	"2"	"6"	"1"	"1"	"0"	"24"	"0"	"1"	"6"	"2"	"0"	"3"	"3"	"85"	"3"	"8"	"9"	"3"	"0"	"8"	"0"	"1"	"0"	"10"	"1"	"1"	"2"	"5"	"1"	"0"	"0"	"0"	"0"	"0"	"0"	"0"	"0"	"0"	"5"	"0"	"0"	"1"	"0"	"0"	"1"	"1"	"20"	"704"	"2"	"7"	"1"	"3"	"0"	"1"	"0"	"5"	"12"	"1"	"2"	"0"	"4"	"0"	"2"	"0"	"2"	"5"	"0"	"53"	"18"	"162"	"0"	"3"	"4"	"20"	"3"	"1"	"0"	"26"	"192"	"0"	"12"	"8"	"4"	"16"	"0"	"17"	"0"	"2"	"1"	"4"	"3"	"410"	"5618"	"1"	"0"	"1"	"4"	"0"	"0"	"1336"	"0"	"1844"	"6"	"0"	"71"	"6"	"63"	"6"	"4"	"0"	"1"	"2"	"1192"	"1"	"53"	"0"	"0"	"0"	"0"	"1"	"6"	"0"	"13"	"2"	"22"	"0"	"8"	"2"	"1"	"2"	"1"	"9"	"6"	"6"	"1"	"9"	"0"	"2"	"1"	"11"	"0"	"1"	"1"	"6"	"0"	"14"	"224"	"904"	"0"	"0"	"0"	"0"	"11"	"0"	"6"	"0"	"0"	"10"	"158"	"1383"	"1"	"17"	"4"	"4"	"15"	"2"	"21"	"33"	"16"	"50"	"564"	"0"	"92"	"3"	"9"	"2"	"122"	"52"	"0"	"36"	"0"	"3"	"15"	"0"	"3"	"0"	"0"	"1"	"29"	"1"	"1"	"0"	"5"	"0"	"11"	"0"	"6"	"0"	"0"	"1"	"7"	"1"	"0"	"1"	"1"	"1"	"7"	"3"	"14"	"5"	"0"	"0"	"0"	"0"	"0"	"2"	"98"	"16"	"0"	"2"	"2"	"0"	"2"	"5"	"8"	"15"	"7"	"0"	"2"	"1"	"0"	"0"	"40"	"2"	"74"	"0"	"0"	"2"	"1"	"1"	"1"	"16"	"13"	"25"	"25"	"136"	"1"	"5"	"12"	"9"	"41"	"0"	"0"	"0"	"0"	"3"	"0"	"6"	"2"	"2"	"5"	"1"	"3"	"2"	"0"	"12"	"26"	"4"	"0"	"0"	"3"	"0"	"0"	"36"	"0"	"9"	"5"	"1"	"62"	"0"	"1"	"0"	"0"	"235"	"0"	"2"	"0"	"3"	"4"	"1"	"0"	"469"	"84"	"24"	"1"	"0"	"0"	"7"	"2"	"0"	"2"	"1"	"10"	"1"	"0"	"47"	"2"	"0"	"0"	"12"	"4"	"0"	"0"	"2"	"7"	"8"	"38"	"143"	"4"	"0"	"0"	"0"	"142"	"0"	"9"	"0"	"4"	"0"	"1"	"0"	"118"	"8"	"85"	"1"	"150"	"4"	"67"	"529"	"7"	"0"	"6"	"1"	"0"	"7"	"2"	"2"	"6"	"81"	"0"	"6"	"4"	"27"	"1"	"0"	"3"	"0"	"0"	"2"	"0"	"2"	"0"	"17"	"10"	"408"	"1761"	"1370"	"0"	"0"	"71"	"42"	"10"	"180"	"180"	"8"	"81"	"16"	"5"	"10"	"6"	"38"	"1"	"215"	"20"	"17"	"0"	"0"	"1556"	"242"	"521"	"57"	"1"	"105"	"1"	"2371"	"0"	"2"	"171"	"330"	"1"	"65"	"531"	"0"	"4"	"1"	"19"	"83"	"2559"	"23"	"2"	"41"	"3"	"19"	"107"	"156"	"0"	"0"	"0"	"581"	"197"	"91"	"568"	"0"	"0"	"3"	"131"	"12"	"24"	"3"	"15"	"3"	"0"	"22"	"0"	"7"	"8639"	"0"	"0"	"3"	"1"	"3"	"1"	"12"	"3"	"0"	"12"	"2"	"5"	"1"	"0"	"2"	"3"	"0"	"1"	"1"	"0"	"0"	"1"	"0"	"1"	"0"	"0"	"11"	"3"	"1"	"4"	"42"	"2"	"1"	"4"	"1"	"0"	"1"	"0"	"178"	"59"	"57"	"43"	"125"	"57"	"150"	"55"	"67"	"0"	"22"	"2"	"0"	"0"	"13"	"0"	"4"	"2"	"4"	"0"	"0"	"6"	"2"	"3"	"10"	"3"	"8"	"2"	"0"	"4411"	"3"	"8"	"0"	"0"	"32"	"7"	"7"	"0"	"5"	"60"	"109"	"24"	"278"	"1940"	"175"	"164"	"8"	"18"	"39"	"28"	"0"	"7"	"3"	"5"	"0"	"37"	"1"	"0"	"0"	"0"	"0"	"11"	"0"	"1"	"0"	"1"	"11"	"6"	"16"	"10"	"0"	"0"	"21"	"12"	"1"	"890"	"98"	"481"	"2"	"0"	"2"	"67"	"3"	"66"	"5"	"14"	"33"	"1"	"0"	"0"	"0"	"1"	"4"	"6"	"2"	"83"	"15"	"3"	"2"	"6"	"18"	"7"	"0"	"0"	"0"	"0"	"0"	"0"	"4"	"2"	"606"	"0"	"0"	"0"	"2"	"0"	"1"	"1"	"0"	"7"	"0"	"1"	"0"	"0"	"0"	"0"	"19"	"3"	"3"	"0"	"5"	"0"	"1"	"24"	"0"	"2"	"0"	"4"	"0"	"2"	"0"	"4"	"3"	"4"	"0"	"3"	"0"	"0"	"0"	"10"	"0"	"0"	"2"	"0"	"0"	"0"	"179"	"0"	"0"	"1"	"0"	"2"	"0"	"0"	"0"	"0"	"0"	"0"	"1"	"3"	"15"	"2"	"5"	"9"	"1"	"0"	"1"	"0"	"8"	"1"	"0"	"20"	"15"	"2"	"0"	"0"	"2"	"2"	"0"	"0"	"10"	"1"	"32"	"77"	"3"	"0"	"0"	"6"	"16"	"0"	"1"	"0"	"0"	"4"	"3"	"8"	"0"	"3"	"23"	"0"	"20"	"0"	"2"	"2"	"0"	"0"	"0"	"0"	"0"	"4"	"1"	"1"	"147"	"130"	"725"	"0"	"1"	"17"	"0"	"2"	"0"	"2"	"0"	"1"	"0"	"0"	"0"	"0"	"0"	"3"	"2"	"2"	"0"	"21"	"6"	"1"	"0"	"1"	"3"	"0"	"0"	"2"	"1"	"0"	"0"	"10"	"4"	"0"	"16"	"22"	"2"	"13"	"19"	"4"	"7"	"1"	"2"	"4"	"7"	"0"	"0"	"4"	"2"	"0"	"2"	"0"	"0"	"21"	"24"	"11"	"7"	"5"	"0"	"15"	"17"	"12"	"0"	"1"	"0"	"0"	"0"	"0"	"1"	"0"	"0"	"457"	"1328"	"1"	"5"	"0"	"0"	"0"	"3"	"0"	"0"	"2"	"0"	"0"	"3"	"0"	"0"	"0"	"2"	"1"	"7"	"6"	"0"	"3"	"4"	"1"	"0"	"0"	"0"	"10"	"1"	"0"	"0"	"1296"	"0"	"7"	"5"	"4"	"5"	"1"	"15"	"2"	"0"	"0"	"2"	"0"	"0"	"20"	"0"	"0"	"9"	"2"	"18"	"0"	"0"	"0"	"0"	"1"	"1"	"1"	"1"	"0"	"0"	"33"	"1"	"3"	"10"	"1"	"0"	"0"	"0"	"0"	"3"	"3"	"0"	"1"	"6"	"1"	"22"	"7"	"2"	"0"	"10"	"0"	"0"	"1"	"1"	"0"	"0"	"0"	"10"	"10"	"0"	"7"	"0"	"2"	"0"	"0"	"0"	"4"	"4"	"1"	"49"	"4"	"6"	"1"	"1"	"0"	"1"	"15"	"9"	"0"	"0"	"13"	"0"	"0"	"3"	"12"	"18"	"8"	"6"	"0"	"27"	"4"	"0"	"21"	"0"	"2"	"0"	"1"	"1"	"25"	"4"	"0"	"9"	"2"	"0"	"0"	"7"	"11"	"6"	"1"	"0"	"47"	"0"	"2"	"0"	"0"	"4"	"2"	"0"	"0"	"0"	"11"	"6"	"1"	"0"	"0"	"1"	"0"	"40"	"0"	"33"	"0"	"0"	"0"	"0"	"0"	"0"	"0"	"21"	"0"	"3"	"0"	"7"	"0"	"2"	"2"	"2"	"10"	"0"	"0"	"0"	"0"	"1"	"2"	"0"	"0"	"0"	"7"	"0"	"0"	"15"	"23"	"11"	"0"	"1"	"0"	"0"	"0"	"8"	"0"	"0"	"0"	"1"	"0"	"0"	"0"	"1"	"4"	"0"	"0"	"4"	"0"	"3"	"1"	"1"	"0"	"1"	"0"	"2"	"1"	"11"	"0"	"4"	"11"	"0"	"1"	"1"	"3049"	"182"	"0"	"0"	"1"	"0"	"0"	"0"	"0"	"5"	"4"	"1"	"0"	"0"	"5"	"0"	"1"	"3"	"2"	"0"	"0"	"0"	"0"	"1"	"1"	"0"	"0"	"1"	"1"	"3"	"0"	"0"	"1"	"0"	"0"	"0"	"0"	"0"	"10"	"0"	"0"	"1"	"1"	"2"	"2"	"1"	"0"	"1"	"0"	"0"	"1"	"0"	"1"	"0"	"0"	"7"	"2"	"0"	"4"	"0"	"4"	"0"	"0"	"6"	"11"	"5"	"2"	"0"	"0"	"3"	"7"	"1"	"378"	"359"	"434"	"1272"	"112"	"28"	"121"	"149"	"812"	"360"	"314"	"112"	"1113"	"516"	"543"	"736"	"230"	"2999"	"1043"	"201"	"6"	"15"	"1760"	"0"	"20"	"15"	"0"	"2"	"0"	"11"	"53"	"46"	"9"	"139"	"220"	"1346"	"1"	"0"	"0"	"0"	"2"	"3"	"0"	"0"	"0"	"0"	"12"	"0"	"0"	"0"	"21"	"9"	"0"	"39"	"2"	"1"	"8"	"0"	"11"	"0"	"13"	"2"	"5"	"47"	"0"	"38"	"20"	"4"	"0"	"4"	"0"	"0"	"10"	"7"	"5"	"0"	"183"	"466"	"387"	"14"	"0"	"22"	"0"	"0"	"2"	"0"	"0"	"2"	"0"	"1"	"1"	"0"	"2"	"0"	"0"	"17"	"0"	"0"	"0"	"3"	"0"	"0"	"4"	"0"	"0"	"1"	"4"	"14"	"10"	"3"	"0"	"7"	"5"	"0"	"1"	"0"	"4"	"6"	"0"	"1"	"0"	"18"	"2"	"0"	"0"	"3"	"1"	"5"	"3"	"1"	"5"	"0"	"1"	"0"	"10"	"4"	"0"	"0"	"0"	"1"	"5"	"0"	"0"	"1"	"5"	"9"	"8"	"1"	"0"	"0"	"2"	"110"	"0"	"1"	"0"	"0"	"0"	"2"	"0"	"35"	"13"	"0"	"0"	"0"	"0"	"0"	"1"	"0"	"0"	"2"	"12"	"0"	"6"	"8"	"1"	"18"	"3"	"1"	"5"	"10"	"4"	"4"	"2"	"0"	"1"	"1"	"0"	"10"	"10"	"4"	"11"	"9"	"2"	"20"	"2"	"14"	"79"	"0"	"2"	"0"	"9"	"11"	"8"	"0"	"0"	"0"	"0"	"1"	"0"	"0"	"0"	"11"	"5"	"0"	"36"	"33"	"9"	"13"	"24"	"5"	"2"	"1"	"2"	"1"	"4"	"29"	"0"	"0"	"0"	"1"	"3"	"13"	"10"	"565"	"0"	"5"	"74"	"0"	"3"	"0"	"1"	"10"	"347"	"74"	"7"	"1"	"0"	"0"	"8"	"14"	"27"	"37"	"2"	"0"	"19"	"1"	"0"	"0"	"1"	"0"	"1"	"0"	"0"	"0"	"1"	"1268"	"9303"	"20"	"2"	"10"	"2"	"0"	"16"	"3"	"5"	"0"	"1"	"0"	"2"	"0"	"0"	"7"	"1"	"7"	"2"	"1"	"1"	"5"	"12"	"2"	"3"	"10"	"1"	"0"	"6"	"4"	"52"	"0"	"2"	"2"	"47"	"0"	"5"	"1"	"0"	"0"	"3"	"2"	"0"	"0"	"3"	"0"	"54"	"0"	"7"	"25"	"19"	"13"	"6"	"3"	"4"	"4"	"1"	"2"	"360"	"428"	"76"	"1"	"98"	"808"	"47"	"6"	"9"	"8"	"26"	"0"	"15"	"5"	"0"	"5"	"18"	"3"	"1"	"0"	"1"	"6"	"0"	"2"	"0"	"4"	"4"	"4"	"1"	"5"	"422"	"19"	"209"	"0"	"9"	"678"	"408"	"232"	"2"	"0"	"0"	"2"	"3"	"0"	"0"	"0"	"0"	"0"	"1"	"0"	"0"	"1"	"0"	"4"	"0"	"0"	"0"	"0"	"929"	"882"	"144"	"0"	"1"	"0"	"2"	"0"	"0"	"0"	"1"	"1"	"1"	"2"	"0"	"0"	"0"	"0"	"5"	"11"	"4"	"0"	"28"	"0"	"2"	"0"	"1"	"0"	"0"	"1"	"9"	"0"	"0"	"5"	"10"	"7"	"1"	"0"	"0"	"0"	"0"	"0"	"32"	"10"	"1"	"2"	"1"	"5"	"0"	"1"	"0"	"251"	"5"	"1"	"510"	"407"	"733"	"27"	"174"	"12"	"11"	"0"	"0"	"6"	"21"	"7"	"1"	"1"	"2"	"5"	"6"	"4"	"0"	"3"	"227"	"135"	"19302"	"116"	"75"	"373"	"1"	"4"	"0"	"171"	"1"	"24"	"0"	"0"	"117"	"227"	"0"	"6669"	"14"	"0"	"71"	"0"	"23"	"751"	"56"	"1"	"22"	"59"	"186"	"258"	"19"	"655"	"359"	"2318"	"551"	"139"	"463"	"426"	"983"	"0"	"819"	"4"	"331"	"651"	"15"	"576"	"3"	"550"	"381"	"1679"	"15"	"89"	"2846"	"1290"	"4"	"1286"	"12"	"6"	"136"	"19"	"26"	"615"	"2422"	"13"	"197"	"0"	"255"	"18"	"159"	"606"	"200"	"33"	"968"	"0"	"0"	"260"	"12"	"250"	"164"	"4"	"2093"	"20"	"30720"	"31"	"78"	"1670"	"144"	"5"	"238"	"1281"	"120"	"69"	"100"	"248"	"1271"	"1439"	"3"	"0"	"2"	"0"	"11"	"2"	"0"	"5"	"5"	"0"	"2"	"8"	"214"	"46"	"314"	"16"	"78"	"179"	"390"	"16"	"795"	"93"	"3"	"779"	"920"	"2128"	"1914"	"274"	"4"	"0"	"0"	"924"	"1195"	"1968"	"1869"	"1489"	"2569"	"56"	"1303"	"146"	"565"	"50"	"335"	"1"	"0"	"22"	"1085"	"1"	"58"	"6"	"2"	"0"	"0"	"0"	"0"	"7"	"6"	"5"	"0"	"0"	"2"	"0"	"4"	"1555"	"194"	"346"	"127"	"248"	"265"	"66"	"8"	"1827"	"752"	"444"	"1845"	"0"	"267"	"3014"	"174"	"0"	"1"	"0"	"0"	"0"	"0"	"0"	"1"	"1"	"0"	"2"	"0"	"0"	"5142"	"497"	"42"	"422"	"2385"	"300"	"21"	"17"	"883"	"1000"	"3287"	"130"	"86"	"333"	"4"	"0"	"6"	"0"	"1"	"1"	"1"	"0"	"0"	"6"	"0"	"38"	"0"	"0"	"5"	"0"	"0"	"0"	"0"	"0"	"379"	"938"	"1264"	"528"	"268"	"38"	"10"	"0"	"0"	"0"	"0"	"0"	"35"	"0"	"22"	"543"	"48"	"1310"	"506"	"388"	"630"	"262"	"7"	"54"	"47"	"491"	"49"	"75"	"28"	"12"	"238"	"724"	"294"	"6"	"0"	"45"	"2"	"582"	"790"	"366"	"65"	"13"	"448"	"820"	"252"	"39"	"43"	"22"	"2"	"92"	"294"	"74"	"0"	"16"	"238"	"391"	"49"	"777"	"38"	"50"	"241"	"232"	"249"	"122"	"26"	"9"	"25"	"69"	"28"	"130"	"247"	"47"	"86"	"21"	"433"	"406"	"0"	"1"	"4406"	"206"	"36"	"549"	"61"	"1265"	"44"	"459"	"2"	"72"	"178"	"87"	"758"	"132"	"936"	"317"	"368"	"2"	"0"	"47"	"41"	"256"	"83"	"111"	"506"	"80"	"142"	"80"	"131"	"302"	"616"	"8"	"7"	"4"	"0"	"52"	"101"	"100"	"85"	"316"	"34"	"9"	"0"	"0"	"0"	"1"	"18"	"207"	"57"	"1"	"17"	"25"	"1240"	"6"	"72"	"174"	"254"	"95"	"271"	"100"	"3"	"0"	"31"	"25"	"105"	"772"	"108"	"1"	"50"	"148"	"4"	"345"	"354"	"248"	"124"	"685"	"543"	"18"	"335"	"198"	"11"	"624"	"670"	"251"	"1622"	"81"	"15"	"286"	"475"	"97"	"204"	"1"	"120"	"517"	"28"	"425"	"302"	"153"	"66"	"28"	"1381"	"135"	"43"	"77"	"100"	"230"	"417"	"42"	"88"	"432"	"2"	"0"	"0"	"0"	"0"	"0"	"93"	"47"	"26"	"261"	"56"	"38"	"51"	"2"	"2"	"3404"	"260"	"521"	"1941"	"4"	"0"	"8"	"39"	"330"	"5"	"32"	"51"	"107"	"0"	"651"	"6"	"2055"	"19"	"110"	"2"	"415"	"1"	"1"	"108"	"864"	"20"	"179"	"316"	"2554"	"407"	"1"	"2"	"3"	"4"	"601"	"16"	"13"	"271"	"19"	"36"	"206"	"805"	"1377"	"0"	"21"	"0"	"326"	"32"	"8"	"451"	"137"	"0"	"118"	"133"	"1464"	"339"	"4"	"77"	"121"	"1079"	"1163"	"6"	"10"	"146"	"58"	"767"	"41"	"333"	"1659"	"52"	"1"	"436"	"42"	"220"	"583"	"1087"	"0"	"106"	"482"	"3"	"35"	"512"	"61"	"505"	"669"	"254"	"24"	"45"	"207"	"127"	"80"	"3"	"199"	"26"	"120"	"338"	"40"	"3"	"137"	"403"	"72"	"193"	"198"	"169"	"53"	"85"	"83"	"474"	"883"	"32"	"4"	"0"	"5"	"7"	"66"	"38"	"219"	"33"	"2"	"465"	"845"	"542"	"150"	"108"	"719"	"161"	"12"	"276"	"50"	"31"	"106"	"2736"	"1"	"434"	"507"	"0"	"0"	"0"	"0"	"0"	"0"	"25"	"181"	"13"	"99"	"1"	"68"	"160"	"0"	"0"	"12"	"0"	"0"	"12"	"0"	"0"	"78"	"311"	"385"	"2"	"322"	"88"	"8"	"320"	"141"	"0"	"0"	"59"	"1336"	"14"	"316"	"170"	"0"	"2"	"14"	"14"	"105"	"6"	"203"	"0"	"51"	"321"	"186"	"353"	"104"	"117"	"189"	"117"	"230"	"43"	"82"	"148"	"144"	"325"	"21"	"511"	"86"	"351"	"48"	"33"	"5"	"12"	"21"	"1"	"15"	"1"	"323"	"178"	"609"	"279"	"160"	"575"	"45"	"8215"	"750"	"1273"	"200"	"76"	"45"	"85"	"201"	"598"	"351"	"286"	"737"	"355"	"127"	"27"	"161"	"146"	"356"	"30"	"218"	"154"	"147"	"105"	"4"	"1645"	"107"	"12"	"904"	"0"	"0"	"1027"	"319"	"701"	"155"	"350"	"2598"	"94"	"68"	"75"	"83"	"311"	"294"	"36"	"176"	"80"	"46"	"29"	"28"	"213"	"262"	"142"	"535"	"679"	"11"	"25"	"159"	"309"	"353"	"21"	"1"	"340"	"333"	"48"	"0"	"697"	"112"	"11"	"4"	"9"	"88"	"898"	"57"	"124"	"130"	"25"	"85"	"33"	"757"	"19"	"30"	"490"	"0"	"8"	"61"	"133"	"833"	"355"	"269"	"29"	"41"	"201"	"169"	"234"	"1"	"0"	"4543"	"4"	"695"	"654"	"176"	"136"	"43"	"9"	"413"	"1862"	"963"	"722"	"72"	"1"	"60"	"1"	"130"	"81"	"1775"	"9"	"122"	"231"	"5"	"0"	"0"	"235"	"14"	"927"	"8"	"0"	"29"	"186"	"571"	"10"	"112"	"0"	"388"	"0"	"85"	"31"	"636"	"1038"	"20"	"46"	"67"	"190"	"24"	"103"	"127"	"185"	"76"	"136"	"147"	"227"	"497"	"42"	"762"	"27"	"0"	"0"	"0"	"92"	"90"	"42"	"10"	"25"	"21"	"66"	"103"	"0"	"26"	"295"	"226"	"223"	"8"	"56"	"0"	"91"	"41"	"138"	"84"	"345"	"0"	"53"	"1"	"10"	"420"	"44"	"134"	"81"	"604"	"2"	"54"	"0"	"1375"	"35"	"279"	"586"	"827"	"558"	"1"	"0"	"0"	"9"	"144"	"6"	"662"	"1154"	"29"	"0"	"91"	"72"	"7"	"143"	"648"	"5"	"51"	"5"	"41"	"54"	"248"	"673"	"38"	"24"	"78"	"691"	"103"	"418"	"130"	"21"	"1659"	"453"	"186"	"193"	"167"	"157"	"113"	"52"	"155"	"277"	"22"	"649"	"344"	"0"	"0"	"0"	"0"	"0"	"0"	"0"	"0"	"0"	"0"	"0"	"20"	"0"	"0"	"0"	"0"	"0"	"35"	"0"	"0"	"13"	"0"	"44"	"99"	"5"	"37"	"9"	"3"	"19"	"3"	"0"	"86"	"5"	"62"	"21"	"47"	"848"	"185"	"38"	"175"	"390"	"34"	"354"	"13"	"213"	"140"	"289"	"295"	"59"	"11"	"0"	"86"	"16"	"259"	"1701"	"788"	"140"	"312"	"591"	"1"	"19"	"1"	"9"	"388"	"1988"	"33"	"22"	"101"	"8"	"4"	"1"	"8"	"188"	"594"	"295"	"72"	"233"	"3"	"958"	"70"	"42"	"403"	"61"	"71"	"35"	"324"	"89"	"178"	"58"	"44"	"2508"	"50"	"93"	"301"	"81"	"0"	"133"	"33"	"60"	"345"	"731"	"198"	"194"	"143"	"153"	"5"	"3"	"316"	"137"	"27"	"1007"	"541"	"158"	"109"	"5"	"556"	"46"	"32"	"18"	"17"	"145"	"406"	"1183"	"15"	"130"	"357"	"226"	"29"	"64"	"70"	"70"	"7"	"161"	"39"	"75"	"80"	"500"	"41"	"1334"	"93"	"23"	"986"	"2065"	"165"	"37"	"1102"	"231"	"9"	"41"	"34"	"416"	"463"	"59"	"995"	"14"	"519"	"348"	"603"	"67"	"1131"	"124"	"178"	"179"	"95"	"275"	"669"	"495"	"65"	"42"	"70"	"5"	"0"	"618"	"192"	"507"	"227"	"64"	"41"	"22"	"43"	"77"	"217"	"138"	"45"	"174"	"1350"	"117"	"325"	"78"	"0"	"0"	"339"	"420"	"41"	"112"	"19"	"529"	"424"	"229"	"230"	"60"	"128"	"263"	"2141"	"128"	"109"	"684"	"497"	"4"	"0"	"0"	"202"	"78"	"87"	"132"	"119"	"13"	"91"	"24"	"16"	"145"	"4"	"2365"	"50"	"21"	"31"	"127"	"0"	"24"	"316"	"24"	"63"	"664"	"182"	"110"	"321"	"176"	"495"	"149"	"42"	"77"	"122"	"157"	"15"	"521"	"93"	"70"	"364"	"7"	"53"	"1"	"2101"	"1"	"0"	"0"	"0"	"2"	"128"	"2476"	"26"	"0"	"355"	"846"	"0"	"14"	"23"	"477"	"58"	"10"	"74"	"12"	"215"	"9"	"46"	"472"	"30"	"1"	"23"	"55"	"162"	"431"	"282"	"396"	"55"	"178"	"56"	"20"	"159"	"49"	"143"	"23"	"6"	"159"	"14"	"379"	"0"	"55"	"369"	"101"	"551"	"65"	"23"	"384"	"182"	"22"	"82"	"31"	"0"	"0"	"0"	"63"	"5"	"47"	"508"	"46"	"57"	"27"	"1"	"201"	"147"	"10"	"148"	"36"	"343"	"5"	"0"	"0"	"53"	"7378"	"24"	"34"	"9"	"1891"	"868"	"543"	"30"	"73"	"19"	"102"	"47"	"2"	"0"	"0"	"235"	"5"	"1"	"27"	"41"	"4"	"9"	"201"	"98"	"70"	"1"	"235"	"194"	"67"	"649"	"159"	"462"	"11"	"322"	"476"	"394"	"34"	"188"	"1952"	"40"	"11"	"71"	"40"	"262"	"3"	"159"	"27"	"9"	"126"	"38"	"24"	"301"	"1460"	"1289"	"223"	"30"	"272"	"77"	"497"	"118"	"100"	"23"	"173"	"0"	"5"	"452"	"3"	"303"	"7"	"214"	"8624"	"1"	"13"	"46"	"18"	"234"	"184"	"330"	"83"	"9"	"26"	"46"	"270"	"98"	"100"	"62"	"381"	"191"	"11"	"263"	"94"	"62"	"30"	"21"	"4"	"387"	"418"	"1118"	"591"	"66"	"17"	"336"	"705"	"23"	"37"	"37"	"531"	"293"	"679"	"92"	"504"	"1545"	"537"	"75"	"2"	"600"	"48"	"48"	"291"	"71"	"135"	"75"	"8"	"44"	"164"	"0"	"455"	"118"	"15"	"55"	"1454"	"45"	"11"	"382"	"32"	"53"	"28"	"244"	"311"	"83"	"184"	"253"	"981"	"28"	"25"	"132"	"37"	"4"	"71"	"188"	"137"	"186"	"44"	"1776"	"0"	"181"	"219"	"9"	"1"	"5"	"10"	"419"	"90"	"433"	"144"	"2"	"75"	"68"	"44"	"21"	"307"	"252"	"0"	"2"	"3"	"53"	"0"	"21"	"208"	"26"	"58"	"3"	"6"	"157"	"39"	"82"	"18"	"616"	"69"	"438"	"50"	"438"	"157"	"669"	"194"	"341"	"416"	"377"	"6"	"921"	"62"	"116"	"341"	"109"	"716"	"448"	"2"	"15"	"560"	"17"	"41"	"98"	"177"	"1750"	"275"	"98"	"134"	"4"	"39"	"9"	"20"	"73"	"1104"	"75"	"292"	"170"	"35"	"108"	"61"	"35"	"1120"	"510"	"0"	"78"	"57"	"210"	"240"	"636"	"26"	"525"	"27"	"166"	"143"	"928"	"229"	"4"	"1"	"217"	"44"	"10"	"5"	"751"	"0"	"0"	"203"	"76"	"279"	"42"	"62"	"8"	"76"	"52"	"10"	"387"	"449"	"49"	"100"	"71"	"36"	"182"	"119"	"698"	"162"	"35"	"28"	"2689"	"12"	"37"	"5"	"278"	"47"	"121"	"0"	"23"	"214"	"18"	"3"	"21"	"9"	"141"	"511"	"0"	"2393"	"58"	"60"	"2"	"80"	"481"	"0"	"198"	"16"	"1149"	"592"	"11"	"813"	"896"	"186"	"16"	"43"	"72"	"115"	"258"	"34"	"79"	"833"	"1"	"0"	"123"	"125"	"80"	"150"	"77"	"0"	"0"	"728"	"119"	"8"	"1"	"6"	"65"	"86"	"6"	"178"	"154"	"40"	"0"	"0"	"626"	"413"	"215"	"3"	"975"	"87"	"75"	"2"	"16"	"1416"	"2148"	"76"	"15"	"125"	"543"	"738"	"30"	"270"	"65"	"276"	"1049"	"100"	"127"	"12"	"142"	"0"	"0"	"12"	"107"	"21"	"7"	"22"	"912"	"140"	"8"	"231"	"88"	"335"	"46"	"69"	"61"	"7"	"6"	"1023"	"123"	"626"	"194"	"2"	"25"	"470"	"92"	"697"	"256"	"6"	"229"	"76"	"391"	"214"	"96"	"0"	"208"	"0"	"791"	"26"	"411"	"92"	"2740"	"41"	"179"	"566"	"828"	"0"	"35"	"23"	"298"	"1872"	"5"	"1"	"22"	"19"	"0"	"0"	"217"	"0"	"226"	"127"	"422"	"1010"	"177"	"0"	"4734"	"84"	"34"	"31"	"44"	"273"	"47"	"9"	"9"	"88"	"992"	"248"	"7"	"25"	"13"	"146"	"0"	"535"	"101"	"4"	"4"	"597"	"233"	"439"	"0"	"62"	"63"	"245"	"253"	"240"	"1162"	"369"	"182"	"416"	"67"	"98"	"470"	"33"	"25"	"1646"	"664"	"38"	"35"	"158"	"34"	"125"	"26"	"442"	"288"	"92"	"414"	"35"	"88"	"54"	"7"	"0"	"159"	"0"	"0"	"105"	"135"	"217"	"2"	"1"	"0"	"0"	"0"	"4"	"45"	"1"	"105"	"44"	"499"	"95"	"74"	"0"	"110"	"438"	"1"	"45"	"233"	"27"	"571"	"117"	"348"	"8"	"172"	"135"	"15"	"0"	"0"	"1"	"33"	"26"	"1193"	"64"	"287"	"133"	"26"	"882"	"62"	"382"	"0"	"124"	"49"	"2"	"0"	"0"	"0"	"35"	"0"	"0"	"1"	"28"	"5"	"0"	"1"	"0"	"18"	"0"	"10"	"12"	"10"	"7"	"65"	"4"	"81"	"6"	"1648"	"21"	"6"	"15"	"9"	"1"	"21"	"442"	"24"	"135"	"44"	"295"	"44"	"160"	"37"	"49"	"123"	"57"	"506"	"375"	"1303"	"16"	"239"	"212"	"185"	"68"	"59"	"175"	"132"	"5"	"424"	"229"	"566"	"50"	"115"	"398"	"146"	"1"	"0"	"0"	"0"	"0"	"41"	"9"	"58"	"82"	"26"	"0"	"0"	"0"	"0"	"0"	"0"	"186"	"85"	"549"	"172"	"421"	"79"	"0"	"297"	"77"	"222"	"77"	"45"	"51"	"10"	"430"	"315"	"57"	"0"	"0"	"0"	"1"	"96"	"99"	"429"	"322"	"286"	"15"	"155"	"32"	"179"	"132"	"273"	"72"	"49"	"191"	"105"	"40"	"133"	"26"	"161"	"387"	"21"	"170"	"5"	"2"	"2"	"0"	"20"	"2"	"1"	"226"	"20"	"48"	"0"	"0"	"19"	"266"	"144"	"0"	"346"	"357"	"236"	"97"	"210"	"122"	"735"	"1299"	"3"	"26"	"722"	"526"	"10"	"7"	"165"	"232"	"6"	"0"	"0"	"43"	"45"	"3513"	"70"	"0"	"1677"	"0"	"134"	"1283"	"70"	"443"	"772"	"1"	"4"	"28"	"735"	"156"	"23"	"19"	"0"	"0"	"205"	"11"	"248"	"405"	"954"	"1"	"0"	"10"	"1645"	"197"	"782"	"48"	"65"	"1"	"20"	"52"	"13"	"116"	"2"	"45"	"66"	"154"	"623"	"102"	"1"	"22"	"271"	"246"	"29"	"144"	"710"	"59"	"36"	"0"	"0"	"0"	"0"	"0"	"488"	"0"	"1111"	"95"	"102"	"3815"	"0"	"6"	"0"	"1"	"0"	"162"	"1700"	"0"	"1"	"31"	"5"	"14"	"102"	"0"	"170"	"14"	"29"	"382"	"246"	"12"	"1186"	"148"	"16"	"384"	"299"	"5"	"39"	"209"	"22"	"191"	"3010"	"123"	"41"	"86"	"256"	"173"	"0"	"249"	"28"	"299"	"40"	"62"	"0"	"120"	"14"	"160"	"6"	"27"	"88"	"13"	"149"	"223"	"358"	"22"	"328"	"225"	"1891"	"62"	"804"	"81"	"153"	"30"	"182"	"753"	"70"	"351"	"657"	"224"	"238"	"9"	"24"	"10"	"490"	"20"	"53"	"53"	"120"	"111"	"364"	"150"	"53"	"10"	"13"	"7"	"230"	"40"	"0"	"278"	"229"	"761"	"16"	"61"	"317"	"157"	"99"	"37"	"117"	"31"	"24"	"308"	"377"	"17"	"716"	"2018"	"1968"	"11"	"108"	"209"	"3"	"433"	"44"	"55"	"509"	"18"	"37"	"17"	"1037"	"840"	"162"	"6"	"1929"	"78"	"84"	"88"	"1712"	"297"	"443"	"3"	"129"	"58"	"210"	"2"	"0"	"0"	"150"	"6"	"84"	"80"	"15"	"102"	"544"	"50"	"162"	"252"	"3"	"1"	"0"	"27"	"321"	"2"	"173"	"150"	"193"	"30"	"1075"	"11"	"0"	"55"	"85"	"741"	"49"	"25"	"1"	"3"	"0"	"0"	"4"	"115"	"0"	"27"	"25"	"482"	"48"	"34"	"98"	"131"	"20"	"70"	"108"	"0"	"109"	"40"	"45"	"232"	"7"	"102"	"15"	"372"	"34"	"401"	"134"	"14"	"17"	"0"	"15"	"303"	"6"	"1"	"0"	"0"	"0"	"253"	"26"	"25"	"5"	"212"	"1242"	"49"	"102"	"40"	"377"	"188"	"510"	"257"	"146"	"101"	"175"	"184"	"4"	"667"	"81"	"0"	"0"	"1"	"0"	"6"	"4"	"937"	"58"	"28"	"90"	"2"	"146"	"61"	"5"	"3"	"293"	"59"	"100"	"0"	"1"	"275"	"405"	"1314"	"12"	"2"	"1"	"17"	"2339"	"803"	"93"	"20"	"43"	"14"	"49"	"119"	"932"	"75"	"76"	"4490"	"303"	"78"	"129"	"192"	"310"	"91"	"8"	"2284"	"9"	"58"	"554"	"6470"	"115"	"270"	"197"	"79"	"20"	"523"	"179"	"4515"	"5469"	"758"	"420"	"166"	"0"	"0"	"70"	"317"	"0"	"75"	"0"	"1"	"27"	"46"	"348"	"33"	"17"	"33"	"600"	"1"	"28"	"38"	"575"	"188"	"499"	"109"	"56"	"61"	"27"	"316"	"95"	"361"	"279"	"160"	"13"	"392"	"6"	"2"	"12"	"15"	"1"	"571"	"166"	"80"	"218"	"761"	"3"	"319"	"90"	"600"	"675"	"832"	"3181"	"53"	"48"	"1326"	"17"	"159"	"192"	"607"	"1080"	"1116"	"1"	"712"	"0"	"235"	"297"	"1052"	"6"	"78"	"127"	"24"	"12"	"67"	"35"	"608"	"128"	"351"	"123"	"199"	"534"	"145"	"201"	"196"	"411"	"469"	"5"	"1"	"55"	"512"	"43"	"3"	"120"	"27"	"2211"	"736"	"3760"	"144"	"1281"	"457"	"2"	"499"	"26"	"28"	"289"	"10"	"211"	"129"	"0"	"96"	"104"	"121"	"37"	"133"	"284"	"0"	"68"	"190"	"59"	"63"	"311"	"51"	"764"	"111"	"3179"	"697"	"46"	"4611"	"371"	"10451"	"130"	"427"	"391"	"10"	"83"	"287"	"10"	"0"	"137"	"19"	"9"	"10"	"261"	"52"	"62"	"1226"	"1299"	"4"	"13"	"0"	"134"	"0"	"372"	"13"	"5872"	"102"	"75"	"4771"	"6"	"4"	"34"	"11"	"161"	"22"	"10"	"168"	"138"	"28"	"391"	"958"	"28"	"45"	"182"	"388"	"468"	"1779"	"0"	"0"	"81"	"9173"	"3816"	"50"	"42"	"167"	"112"	"50"	"106"	"255"	"14"	"112"	"159"	"23"	"2"	"2213"	"369"	"493"	"728"	"483"	"22"	"825"	"39"	"133"	"249"	"56"	"15"	"49"	"253"	"69"	"2"	"134"	"72"	"3"	"304"	"1091"	"3"	"92"	"100"	"1"	"189"	"23"	"2"	"16"	"244"	"274"	"464"	"41"	"0"	"134"	"9"	"2"	"16"	"41"	"149"	"25"	"47"	"87"	"0"	"0"	"1"	"0"	"0"	"0"	"41"	"64"	"587"	"56"	"47"	"73"	"101"	"216"	"1178"	"0"	"28"	"52"	"1618"	"378"	"69"	"136"	"2346"	"198"	"1157"	"0"	"17"	"546"	"1709"	"134"	"175"	"6"	"13"	"3"	"54"	"731"	"85"	"15"	"63"	"335"	"68"	"6"	"244"	"4"	"0"	"0"	"1"	"7"	"51"	"16"	"53"	"15"	"3"	"120"	"225"	"212"	"580"	"218"	"4"	"0"	"198"	"11"	"145"	"2"	"0"	"3"	"60"	"20"	"290"	"205"	"257"	"1265"	"503"	"390"	"1525"	"78"	"59"	"71"	"140"	"315"	"3"	"119"	"31"	"41"	"791"	"61"	"2293"	"0"	"28"	"69"	"21"	"41"	"426"	"21"	"140"	"5"	"15"	"33"	"1505"	"71"	"20"	"0"	"85"	"1"	"0"	"33"	"208"	"131"	"219"	"34"	"542"	"34"	"4907"	"73"	"185"	"573"	"528"	"345"	"1144"	"342"	"293"	"2"	"587"	"40"	"123"	"319"	"203"	"268"	"45"	"7"	"8"	"235"	"13"	"2"	"0"	"0"	"0"	"0"	"1"	"55"	"38"	"347"	"275"	"0"	"34"	"357"	"1"	"322"	"46"	"185"	"3"	"169"	"263"	"91"	"80"	"50"	"439"	"0"	"1"	"0"	"1"	"0"	"1"	"1"	"12"	"70"	"13"	"90"	"32"	"2583"	"0"	"4214"	"21"	"329"	"1"	"166"	"25"	"37"	"68"	"89"	"27"	"0"	"0"	"0"	"3"	"227"	"111"	"13"	"43"	"1661"	"76"	"1438"	"175"	"143"	"211"	"48"	"41"	"3"	"15"	"24"	"25"	"335"	"224"	"74"	"6"	"785"	"3"	"2214"	"212"	"80"	"53"	"359"	"0"	"57"	"26"	"14"	"916"	"11"	"61"	"196"	"0"	"75"	"0"	"6750"	"86"	"123"	"26"	"0"	"0"	"1448"	"78"	"13"	"240"	"4"	"66"	"473"	"141"	"0"	"367"	"0"	"1"	"236"	"51"	"102"	"35"	"95"	"474"	"1639"	"210"	"89"	"27"	"0"	"44"	"121"	"1"	"88"	"224"	"364"	"180"	"91"	"129"	"1198"	"20"	"87"	"4"	"1"	"3005"	"4476"	"188"	"0"	"53"	"276"	"193"	"465"	"664"	"1092"	"255"	"0"	"40"	"224"	"51"	"161"	"241"	"237"	"162"	"89"	"1"	"158"	"87"	"364"	"169"	"48"	"139"	"310"	"76"	"287"	"209"	"92"	"0"	"204"	"6"	"158"	"1597"	"104"	"46"	"806"	"41"	"71"	"1370"	"73"	"56"	"93"	"51"	"128"	"23"	"117"	"192"	"534"	"16"	"81"	"5"	"135"	"427"	"54"	"7"	"224"	"6"	"16"	"168"	"60"	"1119"	"19"	"1352"	"21"	"383"	"197"	"58"	"2055"	"605"	"36"	"38"	"22"	"1019"	"206"	"244"	"106"	"117"	"126"	"40"	"198"	"17"	"134"	"44"	"475"	"79"	"802"	"19"	"0"	"207"	"190"	"93"	"13"	"2883"	"321"	"0"	"39"	"42"	"51"	"71"	"49"	"32"	"75"	"22"	"246"	"35"	"33"	"200"	"62"	"52"	"65"	"94"	"0"	"107"	"86"	"73"	"32"	"358"	"0"	"29"	"1625"	"13"	"2214"	"30"	"841"	"89"	"253"	"0"	"61"	"279"	"47"	"1"	"181"	"328"	"9"	"9"	"2595"	"100"	"40"	"62"	"963"	"3161"	"60"	"29"	"91"	"280"	"159"	"553"	"55"	"96"	"352"	"817"	"27"	"331"	"33"	"2"	"124"	"2"	"33"	"5"	"4"	"41"	"32"	"514"	"848"	"174"	"465"	"22"	"44"	"0"	"71"	"28"	"57"	"10"	"5229"	"0"	"4"	"2"	"156"	"137"	"515"	"0"	"0"	"58"	"383"	"146"	"68"	"88"	"127"	"126"	"479"	"85"	"114"	"534"	"159"	"94"	"14"	"130"	"57"	"1"	"0"	"211"	"219"	"3"	"47"	"23"	"640"	"628"	"319"	"82"	"91"	"1245"	"110"	"103"	"540"	"48"	"32"	"74"	"8"	"81"	"150"	"77"	"292"	"2192"	"0"	"76"	"2333"	"188"	"148"	"128"	"75"	"206"	"40"	"39"	"273"	"121"	"6"	"368"	"39"	"648"	"88"	"0"	"4"	"19"	"2"	"14"	"209"	"131"	"50"	"4"	"203"	"70"	"3"	"43"	"485"	"96"	"1125"	"39"	"56"	"58"	"362"	"124"	"556"	"13"	"66"	"1234"	"65"	"481"	"111"	"72"	"247"	"0"	"797"	"20"	"917"	"673"	"45"	"226"	"98"	"69"	"0"	"184"	"21"	"184"	"18"	"1"	"206"	"4"	"293"	"124"	"172"	"230"	"2"	"1100"	"34"	"184"	"1062"	"132"	"857"	"32"	"132"	"607"	"0"	"1"	"0"	"0"	"229"	"45"	"189"	"1007"	"0"	"92"	"327"	"255"	"11"	"0"	"0"	"334"	"0"	"495"	"98"	"0"	"69"	"171"	"757"	"12"	"208"	"645"	"20"	"869"	"102"	"1"	"0"	"31"	"328"	"58"	"252"	"13"	"0"	"0"	"0"	"2"	"39"	"132"	"25"	"1"	"1"	"0"	"29"	"230"	"30"	"376"	"42"	"0"	"271"	"107"	"296"	"216"	"3"	"118"	"0"	"0"	"31"	"2"	"42"	"24"	"3491"	"482"	"285"	"1792"	"70"	"1764"	"2"	"52"	"107"	"74"	"28"	"61"	"648"	"212"	"0"	"0"	"0"	"0"	"0"	"11"	"552"	"66"	"265"	"205"	"384"	"88"	"256"	"244"	"119"	"58"	"105"	"167"	"116"	"10"	"540"	"528"	"43"	"103"	"38"	"28"	"43"	"2"	"252"	"245"	"20"	"541"	"1"	"264"	"175"	"66"	"463"	"273"	"40"	"193"	"1244"	"49"	"279"	"748"	"54"	"2294"	"110"	"147"	"6"	"657"	"1"	"271"	"23"	"23"	"30"	"383"	"239"	"15"	"22"
"SAMN02982475"	"145"	"0"	"619"	"0"	"2"	"0"	"12"	"0"	"119"	"21"	"24"	"41"	"1810"	"270"	"66"	"20"	"825"	"2"	"0"	"0"	"1"	"0"	"0"	"1"	"8"	"85"	"23"	"29"	"840"	"110"	"10"	"49862"	"9"	"68"	"83"	"9"	"1700"	"149"	"54"	"54"	"312"	"66"	"255"	"76"	"1244"	"57"	"114"	"24"	"2"	"162"	"223"	"77"	"2192"	"1"	"7"	"575"	"2546"	"100"	"18"	"242"	"5"	"62"	"507"	"26"	"123"	"474"	"6"	"7"	"54"	"95"	"1075"	"44"	"190"	"47"	"58"	"5"	"180"	"288"	"61"	"48"	"25"	"95"	"47"	"0"	"167"	"123"	"6"	"3"	"9"	"3"	"2"	"0"	"0"	"47"	"102"	"264"	"97"	"77"	"2"	"720"	"774"	"200"	"694"	"175"	"409"	"199"	"5"	"234"	"58"	"27"	"344"	"21"	"591"	"22"	"17"	"3"	"313"	"146"	"56"	"3"	"326"	"308"	"103"	"180"	"6"	"2"	"34"	"83"	"79"	"62"	"559"	"4979"	"0"	"15"	"29"	"51"	"4"	"139"	"43"	"45"	"301"	"76"	"79"	"100"	"70"	"556"	"243"	"88"	"84"	"4"	"48"	"41"	"223"	"10"	"154"	"165"	"266"	"11"	"2696"	"243"	"71"	"22"	"80"	"232"	"241"	"83"	"83"	"43"	"212"	"132"	"384"	"85"	"16"	"40"	"429"	"1201"	"1751"	"1107"	"948"	"372"	"0"	"3"	"81"	"57"	"23"	"1"	"205"	"5"	"417"	"170"	"1"	"37"	"170"	"164"	"119"	"1281"	"31"	"124"	"6"	"325"	"1199"	"308"	"68"	"98"	"60"	"66"	"54"	"574"	"153"	"118"	"102"	"0"	"32"	"349"	"83"	"160"	"131"	"200"	"180"	"108"	"741"	"86"	"63"	"38"	"510"	"42"	"630"	"73"	"165"	"51"	"67"	"12"	"5"	"0"	"2067"	"264"	"42"	"107"	"131"	"124"	"21"	"9"	"49"	"30"	"100"	"116"	"249"	"84"	"106"	"156"	"67"	"161"	"163"	"296"	"0"	"127"	"1"	"152"	"188"	"1727"	"0"	"2"	"71"	"96"	"135"	"576"	"112"	"0"	"88"	"53"	"1"	"3"	"0"	"0"	"0"	"1"	"106"	"27"	"1"	"6"	"2"	"3"	"2"	"2"	"0"	"2"	"61"	"151"	"0"	"44"	"0"	"11"	"2"	"11"	"1"	"47"	"152"	"39"	"1"	"3"	"555"	"288"	"108"	"13"	"39"	"176"	"103"	"135"	"0"	"0"	"689"	"7"	"21"	"0"	"21"	"1099"	"0"	"75"	"1159"	"87"	"7008"	"11"	"27"	"588"	"19"	"903"	"47"	"6"	"62"	"560"	"141"	"4"	"314"	"18"	"29"	"41"	"296"	"68"	"204"	"290"	"108"	"6"	"0"	"462"	"67"	"117"	"69"	"94"	"72"	"343"	"264"	"50"	"16"	"28"	"0"	"928"	"292"	"14"	"282"	"236"	"1"	"1627"	"1646"	"506"	"10"	"44"	"209"	"6"	"182"	"310"	"351"	"45"	"107"	"408"	"36"	"163"	"0"	"77"	"53"	"130"	"62"	"764"	"43"	"141"	"18"	"1666"	"140"	"695"	"333"	"715"	"86"	"104"	"614"	"422"	"124"	"250"	"47"	"6"	"77"	"43"	"565"	"53"	"0"	"190"	"343"	"40"	"159"	"2360"	"0"	"65"	"75"	"15"	"21"	"31"	"424"	"57"	"424"	"0"	"113"	"516"	"0"	"98"	"203"	"453"	"88"	"95"	"548"	"431"	"65"	"147"	"2"	"3"	"199"	"308"	"33"	"230"	"283"	"286"	"91"	"92"	"38"	"98"	"4"	"77"	"29"	"72"	"42"	"24"	"51"	"341"	"59"	"45"	"72"	"196"	"60"	"105"	"136"	"486"	"3"	"78"	"0"	"11"	"5"	"179"	"59"	"290"	"57"	"181"	"33"	"39"	"18"	"56"	"113"	"75"	"568"	"37"	"30"	"122"	"38"	"156"	"65"	"92"	"0"	"99"	"300"	"67"	"4671"	"22"	"111"	"5"	"250"	"735"	"92"	"263"	"101"	"424"	"56"	"0"	"541"	"47"	"229"	"71"	"759"	"37"	"35"	"39"	"3"	"743"	"31"	"616"	"284"	"3"	"47"	"4114"	"5"	"7"	"301"	"140"	"69"	"197"	"97"	"71"	"278"	"192"	"69"	"38"	"1"	"16"	"26"	"39"	"198"	"44"	"662"	"431"	"278"	"402"	"260"	"61"	"4"	"685"	"14"	"1248"	"468"	"74"	"239"	"185"	"25"	"279"	"60"	"519"	"48"	"340"	"67"	"59"	"150"	"239"	"1258"	"45"	"460"	"407"	"164"	"169"	"3"	"170"	"114"	"79"	"131"	"31"	"33"	"237"	"14"	"300"	"98"	"495"	"1"	"401"	"1263"	"946"	"159"	"91"	"0"	"10"	"0"	"263"	"25"	"71"	"137"	"111"	"45"	"76"	"87"	"1182"	"1372"	"66"	"93"	"11"	"46"	"86"	"2"	"70"	"63"	"479"	"34"	"539"	"111"	"164"	"159"	"36"	"231"	"118"	"249"	"43"	"56"	"44"	"53"	"174"	"114"	"425"	"9"	"83"	"13"	"214"	"42"	"692"	"136"	"290"	"68"	"196"	"0"	"22"	"42"	"4"	"390"	"95"	"272"	"137"	"97"	"126"	"6"	"74"	"210"	"62"	"66"	"20"	"8"	"54"	"47"	"189"	"2"	"5"	"51"	"72"	"826"	"1308"	"106"	"313"	"259"	"234"	"86"	"25"	"321"	"255"	"49"	"20"	"74"	"714"	"128"	"69"	"39"	"679"	"239"	"507"	"1036"	"54"	"638"	"186"	"0"	"11"	"46"	"153"	"4478"	"655"	"324"	"114"	"337"	"35"	"138"	"43"	"534"	"446"	"8"	"459"	"356"	"30"	"667"	"225"	"141"	"97"	"0"	"1397"	"364"	"213"	"171"	"493"	"3"	"18"	"78"	"151"	"36"	"5"	"17"	"531"	"70"	"3"	"0"	"107"	"496"	"2476"	"269"	"38"	"149"	"77"	"2331"	"1021"	"211"	"360"	"157"	"62"	"0"	"0"	"3"	"0"	"18"	"58"	"52"	"2838"	"0"	"1068"	"103"	"29"	"65"	"0"	"1"	"17"	"0"	"0"	"1"	"207"	"24"	"185"	"3"	"289"	"93"	"49"	"67"	"101"	"0"	"43"	"206"	"1170"	"10308"	"26"	"50"	"4159"	"1397"	"8"	"55"	"261"	"619"	"17"	"1"	"137"	"753"	"1349"	"269"	"373"	"3"	"213"	"10"	"169"	"23"	"154"	"847"	"114"	"42"	"267"	"166"	"240"	"234"	"5"	"92"	"0"	"4"	"0"	"0"	"33"	"39"	"344"	"84"	"1704"	"243"	"72"	"71"	"60"	"2"	"487"	"1"	"0"	"0"	"20"	"217"	"18"	"26"	"0"	"19"	"219"	"53"	"10"	"39"	"83"	"286"	"75"	"263"	"1341"	"0"	"176"	"349"	"11"	"0"	"0"	"0"	"112"	"23"	"1"	"3"	"31"	"7"	"5"	"4"	"12"	"18"	"1"	"4"	"7"	"0"	"23"	"0"	"13"	"3"	"0"	"0"	"0"	"8"	"0"	"1"	"2"	"1"	"18"	"6"	"19"	"75"	"1"	"245"	"53"	"152"	"1085"	"474"	"37"	"134"	"71"	"151"	"541"	"278"	"13"	"37"	"2"	"3219"	"120"	"306"	"212"	"263"	"147"	"70"	"106"	"181"	"176"	"27"	"1440"	"100"	"114"	"392"	"614"	"17"	"247"	"338"	"23"	"172"	"3920"	"34"	"49"	"147"	"102"	"102"	"109"	"475"	"18"	"106"	"262"	"131"	"204"	"0"	"158"	"14"	"607"	"191"	"275"	"425"	"166"	"355"	"77"	"18"	"195"	"103"	"842"	"139"	"33"	"535"	"500"	"113"	"510"	"194"	"64"	"1665"	"322"	"58"	"6"	"131"	"77"	"266"	"12"	"99"	"236"	"0"	"268"	"54"	"472"	"60"	"187"	"300"	"126"	"5252"	"129"	"38"	"1277"	"588"	"216"	"1006"	"166"	"277"	"141"	"78"	"58"	"586"	"180"	"8"	"206"	"708"	"2"	"138"	"194"	"1"	"32"	"131"	"121"	"161"	"5"	"15"	"369"	"184"	"11"	"400"	"122"	"126"	"669"	"36"	"445"	"76"	"70"	"68"	"198"	"678"	"609"	"115"	"59"	"52"	"213"	"187"	"5"	"456"	"196"	"77"	"12"	"154"	"3057"	"943"	"2"	"1266"	"90"	"110"	"85"	"53"	"15"	"656"	"372"	"387"	"483"	"162"	"1189"	"1"	"0"	"7"	"4"	"61"	"66"	"11"	"192"	"65"	"12"	"41"	"296"	"730"	"134"	"120"	"353"	"415"	"308"	"327"	"24"	"34"	"957"	"42"	"287"	"519"	"1692"	"0"	"19"	"199"	"56"	"66"	"336"	"673"	"625"	"21"	"54"	"23"	"194"	"271"	"185"	"645"	"46"	"236"	"356"	"0"	"12"	"234"	"282"	"48"	"40"	"30"	"462"	"81"	"0"	"87"	"85"	"903"	"2895"	"38"	"32"	"35"	"736"	"289"	"217"	"0"	"185"	"34"	"20"	"257"	"75"	"167"	"0"	"31"	"71"	"146"	"4"	"5"	"490"	"61"	"120"	"4617"	"355"	"37"	"2173"	"347"	"83"	"4118"	"83"	"2"	"2802"	"497"	"37"	"278"	"35"	"165"	"67"	"639"	"216"	"40"	"1"	"24"	"274"	"6543"	"409"	"48"	"1"	"33"	"121"	"54"	"112"	"171"	"170"	"70"	"130"	"371"	"1192"	"2"	"211"	"961"	"37"	"205"	"33"	"7"	"87"	"1358"	"11"	"277"	"8"	"120"	"42"	"3"	"45"	"578"	"2285"	"5"	"21"	"1"	"5"	"21"	"47"	"3230"	"0"	"30"	"6"	"26"	"14"	"260"	"525"	"158"	"121"	"80"	"31"	"31"	"254"	"167"	"29"	"527"	"847"	"10"	"349"	"173"	"117"	"0"	"439"	"166"	"869"	"546"	"723"	"281"	"60"	"327"	"1530"	"70"	"250"	"18"	"413"	"155"	"429"	"879"	"404"	"6"	"3"	"156"	"32"	"28"	"45"	"1235"	"2"	"0"	"18"	"30"	"11"	"505"	"0"	"118"	"46"	"91"	"223"	"69"	"2815"	"129"	"19"	"29"	"263"	"166"	"218"	"1243"	"24"	"0"	"26"	"37"	"644"	"395"	"94"	"131"	"3"	"373"	"23"	"190"	"199"	"3871"	"1172"	"1430"	"107"	"7"	"71"	"426"	"0"	"195"	"180"	"13"	"664"	"538"	"122"	"12"	"21"	"19"	"510"	"194"	"501"	"204"	"1"	"2858"	"260"	"169"	"777"	"195"	"73"	"485"	"54"	"690"	"62"	"10"	"2"	"94"	"371"	"61"	"5"	"106"	"132"	"111"	"14"	"73"	"137"	"70"	"258"	"834"	"128"	"95"	"1373"	"583"	"113"	"591"	"371"	"35"	"49"	"72"	"82"	"28"	"6"	"596"	"112"	"575"	"1174"	"100"	"0"	"38"	"155"	"60"	"813"	"49"	"279"	"47"	"34"	"3027"	"1319"	"9"	"16"	"68"	"34"	"1"	"132"	"15"	"55"	"4"	"9"	"251"	"0"	"49"	"3781"	"57"	"247"	"1"	"86"	"53"	"13"	"53"	"69"	"246"	"121"	"0"	"43"	"61"	"39"	"175"	"30"	"62"	"0"	"587"	"284"	"123"	"389"	"42"	"258"	"169"	"2064"	"2582"	"395"	"286"	"314"	"96"	"214"	"103"	"71"	"1062"	"141"	"513"	"325"	"59"	"21"	"22"	"189"	"0"	"325"	"0"	"8"	"347"	"1502"	"44"	"3"	"0"	"483"	"96"	"105"	"686"	"910"	"98"	"0"	"363"	"0"	"0"	"0"	"50"	"67"	"155"	"85"	"108"	"0"	"224"	"30"	"123"	"73"	"47"	"23"	"34"	"440"	"311"	"30"	"29"	"2100"	"0"	"0"	"1345"	"124"	"134"	"1"	"601"	"317"	"5"	"56"	"449"	"456"	"81"	"0"	"0"	"1"	"28"	"772"	"151"	"1"	"16"	"631"	"8"	"22"	"11"	"154"	"22"	"7"	"0"	"43"	"0"	"192"	"18"	"109"	"47"	"143"	"132"	"40"	"29"	"23"	"30"	"106"	"124"	"623"	"170"	"25"	"762"	"335"	"117"	"2468"	"94"	"139"	"3"	"99"	"50"	"26"	"3"	"536"	"1121"	"1357"	"21"	"3"	"2"	"2"	"88"	"3"	"401"	"377"	"1147"	"1"	"225"	"962"	"56"	"1889"	"312"	"0"	"9"	"1375"	"476"	"1753"	"730"	"42"	"102"	"1"	"644"	"78"	"20"	"34"	"251"	"280"	"42"	"22"	"10"	"0"	"0"	"0"	"0"	"14"	"25"	"68"	"1348"	"23"	"430"	"801"	"74"	"23"	"19"	"49"	"204"	"17"	"3051"	"64"	"24"	"367"	"62"	"94"	"679"	"46"	"44"	"179"	"71"	"69"	"406"	"1"	"47"	"199"	"13"	"5"	"2"	"393"	"51"	"12"	"30"	"34"	"494"	"267"	"452"	"299"	"236"	"137"	"79"	"110"	"13"	"881"	"76"	"43"	"84"	"84"	"38"	"110"	"153"	"966"	"8"	"2612"	"693"	"60"	"14"	"236"	"23"	"131"	"61"	"167"	"21"	"47"	"1108"	"26"	"45"	"5"	"108"	"193"	"95"	"111"	"429"	"31"	"473"	"29"	"386"	"779"	"0"	"85"	"21"	"476"	"256"	"241"	"373"	"141"	"4"	"562"	"6"	"2779"	"2"	"139"	"207"	"201"	"238"	"79"	"24"	"96"	"113"	"48"	"258"	"11138"	"2522"	"1139"	"21"	"197"	"0"	"6"	"97"	"4"	"103"	"229"	"84"	"95"	"169"	"721"	"441"	"92"	"39"	"77"	"206"	"34"	"11"	"0"	"1754"	"0"	"18"	"3"	"59"	"6035"	"33"	"3"	"537"	"0"	"2"	"584"	"1"	"185"	"100"	"373"	"250"	"9"	"2170"	"0"	"1299"	"18"	"29"	"209"	"0"	"1735"	"32"	"24"	"974"	"56"	"709"	"10"	"873"	"105"	"109"	"18"	"207"	"1241"	"807"	"123"	"41"	"0"	"71"	"217"	"27"	"182"	"73"	"26"	"101"	"56"	"240"	"0"	"766"	"7"	"116"	"13"	"28"	"181"	"1519"	"21"	"191"	"0"	"118"	"277"	"4"	"32"	"1146"	"350"	"51"	"1320"	"135"	"1018"	"387"	"66"	"55"	"48"	"268"	"999"	"3"	"125"	"513"	"12"	"960"	"64"	"9"	"106"	"791"	"0"	"0"	"1"	"46"	"165"	"65"	"15"	"4"	"10"	"2"	"190"	"189"	"258"	"27"	"111"	"0"	"3"	"1317"	"19"	"3685"	"39"	"282"	"1090"	"122"	"459"	"59"	"17"	"31"	"180"	"10"	"44"	"328"	"38"	"1"	"145"	"171"	"227"	"54"	"27"	"3242"	"70"	"0"	"708"	"289"	"33"	"25"	"291"	"46"	"39"	"313"	"67"	"29"	"873"	"72"	"2"	"21"	"266"	"1"	"48"	"127"	"129"	"174"	"27"	"122"	"92"	"70"	"313"	"221"	"159"	"428"	"5"	"21"	"40"	"247"	"10"	"252"	"0"	"31"	"392"	"27"	"6"	"1038"	"256"	"23"	"228"	"780"	"253"	"1236"	"45"	"57"	"273"	"80"	"122"	"14"	"324"	"1545"	"0"	"30"	"213"	"0"	"1"	"181"	"128"	"712"	"0"	"440"	"32"	"58"	"901"	"141"	"7596"	"216"	"97"	"78"	"480"	"392"	"100"	"184"	"426"	"125"	"12"	"89"	"14"	"19"	"98"	"2"	"1"	"68"	"186"	"44"	"4"	"259"	"4898"	"922"	"49"	"186"	"937"	"30"	"875"	"85"	"40"	"122"	"3"	"59"	"122"	"135"	"1970"	"535"	"104"	"179"	"498"	"35"	"1"	"15"	"1023"	"195"	"2862"	"62"	"259"	"1167"	"0"	"259"	"39"	"123"	"407"	"34"	"737"	"96"	"47"	"303"	"11"	"33"	"427"	"554"	"630"	"78"	"625"	"5"	"131"	"9"	"21"	"801"	"1041"	"138"	"112"	"471"	"46"	"21"	"33"	"646"	"60"	"15"	"37"	"232"	"2"	"615"	"379"	"312"	"847"	"104"	"0"	"0"	"21"	"1"	"31"	"473"	"38"	"169"	"792"	"551"	"3"	"140"	"0"	"200"	"5"	"36"	"242"	"0"	"0"	"3"	"152"	"0"	"0"	"0"	"0"	"0"	"3375"	"181"	"309"	"152"	"526"	"383"	"237"	"322"	"147"	"1"	"2"	"25"	"32"	"132"	"58"	"9"	"78"	"134"	"0"	"618"	"107"	"205"	"95"	"0"	"1753"	"199"	"209"	"127"	"1"	"1"	"238"	"138"	"29"	"504"	"1"	"0"	"321"	"18"	"335"	"273"	"101"	"0"	"11"	"53"	"0"	"139"	"67"	"96"	"21"	"50"	"175"	"0"	"421"	"225"	"3"	"11"	"36"	"68"	"105"	"534"	"412"	"634"	"0"	"302"	"189"	"4"	"319"	"155"	"97"	"49"	"4"	"28"	"1256"	"53"	"26"	"7"	"3"	"323"	"0"	"50"	"69"	"57"	"272"	"185"	"61"	"112"	"54"	"17"	"38"	"19"	"550"	"113"	"34"	"1"	"45"	"579"	"321"	"895"	"62"	"611"	"154"	"72"	"58"	"117"	"5"	"508"	"276"	"38"	"373"	"473"	"1243"	"0"	"969"	"215"	"93"	"1270"	"453"	"110"	"23"	"51"	"3"	"47"	"10"	"605"	"79"	"93"	"3"	"2"	"177"	"67"	"265"	"913"	"10"	"9"	"1"	"266"	"71"	"53"	"158"	"405"	"0"	"64"	"203"	"1201"	"519"	"21"	"20"	"92"	"224"	"131"	"699"	"160"	"9"	"267"	"402"	"250"	"0"	"0"	"0"	"0"	"153"	"211"	"586"	"51"	"389"	"2457"	"93"	"437"	"556"	"596"	"61"	"32"	"883"	"28"	"201"	"77"	"345"	"208"	"270"	"191"	"1200"	"7"	"659"	"261"	"170"	"330"	"37"	"384"	"535"	"204"	"28"	"200"	"118"	"44"	"160"	"3531"	"4849"	"97"	"1"	"339"	"30"	"162"	"2"	"4"	"141"	"62"	"134"	"29"	"1484"	"297"	"11091"	"157"	"509"	"441"	"61"	"71"	"77"	"123"	"98"	"108"	"0"	"83"	"206"	"25"	"6"	"40"	"360"	"0"	"103"	"60"	"11"	"79"	"71"	"128"	"113"	"31"	"11"	"214"	"80"	"195"	"103"	"50"	"64"	"198"	"1397"	"150"	"112"	"81"	"183"	"456"	"335"	"128"	"176"	"23"	"88"	"42"	"46"	"68"	"8"	"9"	"125"	"99"	"105"	"150"	"294"	"153"	"736"	"19"	"27"	"15"	"520"	"283"	"589"	"115"	"112"	"9"	"0"	"16"	"115"	"96"	"93"	"86"	"152"	"321"	"9"	"162"	"342"	"644"	"216"	"88"	"87"	"559"	"151"	"73"	"146"	"89"	"541"	"69"	"321"	"134"	"18"	"109"	"97"	"60"	"430"	"122"	"646"	"997"	"82"	"417"	"181"	"4"	"167"	"138"	"24"	"3"	"23"	"475"	"67"	"196"	"83"	"54"	"149"	"8"	"1"	"806"	"0"	"60"	"140"	"120"	"73"	"1"	"16"	"53"	"12"	"81"	"145"	"1230"	"196"	"33"	"40"	"29"	"80"	"21"	"22"	"20"	"0"	"0"	"0"	"1942"	"1188"	"1237"	"89"	"90"	"137"	"1"	"2"	"5"	"0"	"1"	"0"	"98"	"693"	"380"	"54"	"473"	"178"	"31"	"215"	"172"	"38"	"72"	"105"	"57"	"70"	"69"	"183"	"31"	"258"	"36"	"254"	"1924"	"514"	"418"	"9"	"1"	"190"	"73"	"495"	"609"	"160"	"82"	"259"	"12"	"55"	"9"	"467"	"35"	"276"	"239"	"151"	"565"	"15"	"824"	"30"	"210"	"277"	"416"	"263"	"238"	"627"	"87"	"40"	"94"	"259"	"44"	"1062"	"225"	"57"	"44"	"51"	"35"	"105"	"1911"	"12"	"0"	"421"	"666"	"96"	"54"	"186"	"576"	"0"	"284"	"169"	"30"	"188"	"58"	"6056"	"164"	"54"	"124"	"730"	"93"	"247"	"2"	"139"	"53"	"3"	"2326"	"163"	"14"	"460"	"82"	"41"	"148"	"744"	"192"	"4"	"71"	"393"	"486"	"1951"	"2"	"767"	"3"	"5"	"381"	"1"	"0"	"1698"	"40"	"244"	"103"	"0"	"22"	"111"	"167"	"458"	"400"	"179"	"511"	"301"	"152"	"0"	"48"	"4"	"0"	"82"	"63"	"77"	"0"	"123"	"43"	"38"	"38"	"303"	"478"	"4"	"22"	"70"	"2"	"479"	"0"	"32"	"321"	"56"	"0"	"1322"	"986"	"636"	"278"	"224"	"178"	"1"	"43"	"91"	"383"	"64"	"514"	"24"	"0"	"64"	"4211"	"0"	"20"	"0"	"0"	"11"	"1153"	"2385"	"710"	"1534"	"156"	"455"	"59"	"7837"	"351"	"417"	"269"	"109"	"54"	"0"	"0"	"0"	"7"	"0"	"0"	"121"	"14"	"531"	"175"	"147"	"174"	"455"	"1"	"1"	"0"	"0"	"0"	"0"	"0"	"13"	"127"	"20"	"337"	"444"	"159"	"142"	"725"	"2"	"0"	"5"	"36"	"249"	"130"	"9"	"3"	"48"	"236"	"574"	"146"	"439"	"398"	"456"	"202"	"334"	"292"	"70"	"118"	"33"	"152"	"311"	"22"	"75"	"8"	"114"	"825"	"12"	"65"	"31"	"722"	"146"	"299"	"109"	"138"	"14"	"6"	"12"	"19"	"44"	"70"	"87"	"157"	"4"	"471"	"101"	"21"	"6"	"124"	"56"	"1316"	"107"	"151"	"29"	"44"	"101"	"126"	"254"	"15"	"0"	"0"	"0"	"0"	"0"	"0"	"100"	"606"	"6"	"134"	"57"	"192"	"522"	"593"	"20"	"0"	"37"	"0"	"43"	"71"	"34"	"91"	"46"	"0"	"25"	"32"	"213"	"1801"	"132"	"194"	"1"	"2"	"83"	"54"	"1028"	"41"	"62"	"79"	"4"	"22"	"150"	"128"	"47"	"278"	"272"	"3"	"8"	"0"	"0"	"7"	"57"	"128"	"3447"	"0"	"1"	"1"	"393"	"238"	"3"	"0"	"0"	"0"	"49"	"29"	"0"	"0"	"58"	"731"	"17"	"101"	"16"	"1554"	"21"	"2"	"13"	"57"	"0"	"260"	"13"	"262"	"124"	"177"	"194"	"2"	"505"	"20"	"254"	"246"	"43"	"0"	"191"	"80"	"10"	"68"	"50"	"28"	"84"	"2349"	"67"	"187"	"79"	"56"	"93"	"737"	"228"	"61"	"143"	"33"	"269"	"15"	"0"	"565"	"0"	"0"	"22"	"23"	"936"	"188"	"48"	"68"	"45"	"496"	"727"	"125"	"80"	"37"	"47"	"1255"	"413"	"127"	"56"	"81"	"8"	"57"	"78"	"98"	"2"	"33"	"232"	"57"	"29"	"38"	"4446"	"178"	"1809"	"389"	"67"	"122"	"0"	"111"	"96"	"46"	"46"	"569"	"126"	"90"	"115"	"19"	"66"	"600"	"459"	"40"	"4"	"106"	"18"	"784"	"337"	"108"	"1376"	"621"	"275"	"0"	"0"	"144"	"14"	"153"	"114"	"284"	"2521"	"104"	"1385"	"444"	"145"	"40"	"457"	"207"	"19"	"973"	"498"	"67"	"216"	"111"	"668"	"41"	"204"	"277"	"143"	"149"	"8"	"169"	"130"	"138"	"1272"	"2"	"2"	"74"	"75"	"141"	"889"	"411"	"396"	"65"	"1605"	"89"	"196"	"111"	"149"	"44"	"29"	"111"	"5"	"73"	"30"	"250"	"0"	"0"	"7"	"395"	"22"	"317"	"220"	"32"	"39"	"725"	"7"	"850"	"0"	"66"	"24"	"68"	"143"	"2118"	"372"	"8"	"0"	"1"	"32"	"245"	"33"	"600"	"64"	"176"	"68"	"196"	"50"	"0"	"3"	"39"	"276"	"0"	"11"	"58"	"21"	"1055"	"113"	"41"	"223"	"132"	"23"	"19"	"245"	"26"	"4"	"477"	"4"	"65"	"35"	"246"	"75"	"55"	"83"	"70"	"107"	"46"	"44"	"76"	"103"	"22"	"352"	"308"	"194"	"12"	"107"	"365"	"180"	"157"	"60"	"146"	"106"	"490"	"41"	"105"	"2"	"625"	"15"	"126"	"138"	"73"	"5"	"2860"	"49"	"4367"	"1348"	"61"	"14"	"31"	"14"	"40"	"1613"	"1946"	"198"	"457"	"166"	"19"	"107"	"189"	"121"	"199"	"811"	"19"	"110"	"547"	"7"	"6"	"15"	"240"	"291"	"46"	"30"	"275"	"228"	"8"	"523"	"78"	"608"	"23"	"117"	"665"	"118"	"307"	"17"	"38"	"50"	"87"	"39"	"285"	"25"	"0"	"7"	"869"	"111"	"73"	"159"	"2667"	"235"	"0"	"79"	"380"	"142"	"777"	"246"	"2"	"0"	"63"	"93"	"261"	"113"	"70"	"9"	"27"	"3829"	"207"	"710"	"39"	"2288"	"4"	"69"	"46"	"708"	"0"	"92"	"107"	"57"	"78"	"135"	"3"	"0"	"188"	"179"	"32"	"50"	"116"	"259"	"615"	"331"	"447"	"8094"	"175"	"25"	"1924"	"1528"	"0"	"503"	"420"	"46"	"1"	"487"	"858"	"496"	"0"	"127"	"78"	"0"	"477"	"0"	"328"	"528"	"4"	"2"	"40"	"23"	"3"	"59"	"4"	"8"	"1"	"6"	"15"	"13"	"42"	"337"	"137"	"649"	"172"	"0"	"6"	"184"	"7"	"82"	"110"	"1162"	"37"	"161"	"328"	"10"	"1"	"102"	"25"	"133"	"384"	"66"	"68"	"0"	"2"	"0"	"0"	"927"	"0"	"15"	"225"	"0"	"146"	"64"	"75"	"28"	"0"	"1"	"3"	"61"	"540"	"86"	"100"	"702"	"54"	"182"	"10"	"170"	"11"	"788"	"224"	"22"	"1247"	"46"	"17"	"29"	"26"	"4694"	"77"	"97"	"172"	"60"	"135"	"8"	"115"	"2"	"3653"	"0"	"0"	"45"	"66"	"49"	"31"	"34"	"47"	"383"	"35"	"3"	"46"	"1012"	"294"	"85"	"698"	"168"	"35"	"134"	"9"	"2"	"1600"	"111"	"15"	"59"	"93"	"9"	"66"	"115"	"28"	"75"	"90"	"718"	"89"	"173"	"38"	"57"	"45"	"130"	"648"	"1"	"153"	"751"	"1076"	"8"	"0"	"643"	"42"	"3"	"3245"	"2"	"63"	"9"	"1"	"298"	"0"	"566"	"93"	"24"	"973"	"5"	"2"	"2"	"184"	"36"	"623"	"353"	"39"	"206"	"1"	"4893"	"17"	"1"	"2"	"1"	"0"	"229"	"0"	"981"	"2281"	"581"	"684"	"8"	"83"	"37"	"173"	"8"	"17323"	"46"	"642"	"0"	"0"	"166"	"1145"	"180"	"83"	"155"	"539"	"103"	"0"	"7"	"18"	"9"	"197"	"6"	"667"	"215"	"17"	"10"	"15"	"10"	"20"	"90"	"8"	"1528"	"504"	"123"	"0"	"79"	"243"	"46"	"32"	"287"	"69"	"71"	"225"	"468"	"186"	"218"	"783"	"743"	"73"	"2750"	"22"	"20"	"272"	"12"	"1"	"49"	"2338"	"25"	"0"	"66"	"22"	"58"	"19"	"37"	"167"	"1228"	"2"	"768"	"203"	"208"	"517"	"167"	"32"	"113"	"23"	"315"	"0"	"0"	"8"	"126"	"105"	"730"	"8"	"39"	"151"	"66"	"20"	"2584"	"211"	"479"	"0"	"67"	"501"	"0"	"7"	"361"	"20"	"300"	"15"	"4"	"30"	"298"	"42"	"6"	"17"	"4197"	"1"	"22"	"52"	"889"	"94"	"61"	"54"	"22"	"978"	"409"	"609"	"3334"	"353"	"364"	"204"	"74"	"1168"	"14031"	"28"	"484"	"5"	"21"	"21"	"245"	"62"	"137"	"1462"	"27"	"8"	"4638"	"0"	"297"	"21"	"102"	"191"	"58"	"145"	"22"	"128"	"47"	"307"	"1520"	"5"	"214"	"376"	"55"	"135"	"60"	"96"	"100"	"563"	"274"	"119"	"63"	"100"	"36"	"68"	"407"	"241"	"24"	"142"	"107"	"50"	"41"	"91"	"42"	"157"	"128"	"251"	"73"	"288"	"128"	"114"	"22"	"243"	"4"	"8"	"29"	"53"	"2"	"374"	"64"	"436"	"55"	"4"	"1211"	"164"	"234"	"97"	"2"	"359"	"13"	"65"	"44"	"2298"	"739"	"207"	"349"	"4"	"587"	"2"	"23"	"187"	"269"	"0"	"24"	"45"	"88"	"2030"	"51"	"4"	"465"	"80"	"12"	"0"	"32"	"1067"	"172"	"500"	"7"	"139"	"95"	"1189"	"278"	"6"	"185"	"69"	"440"	"2"	"8"	"54"	"147"	"48"	"344"	"190"	"50"	"398"	"55"	"0"	"0"	"5"	"3"	"22"	"330"	"880"	"189"	"25"	"4"	"997"	"97"	"336"	"44"	"0"	"132"	"10"	"32"	"13"	"47"	"149"	"0"	"0"	"313"	"21"	"139"	"7"	"251"	"23"	"370"	"173"	"43"	"0"	"65"	"515"	"121"	"43"	"149"	"78"	"20"	"27"	"149"	"1092"	"61"	"186"	"291"	"371"	"183"	"0"	"74"	"88"	"210"	"26"	"22"	"27"	"0"	"148"	"157"	"242"	"88"	"0"	"208"	"274"	"78"	"80"	"46"	"57"	"40"	"69"	"406"	"213"	"119"	"0"	"0"	"40"	"223"	"181"	"2"	"37"	"81"	"20"	"1"	"415"	"7"	"27"	"38"	"2"	"24"	"1372"	"10"	"19"	"134"	"20"	"88"	"90"	"26"	"39"	"4"	"245"	"204"	"69"	"8"	"18"	"14"	"0"	"0"	"13"	"21"	"1"	"5"	"0"	"373"	"58"	"113"	"0"	"417"	"1"	"0"	"86"	"4"	"0"	"0"	"0"	"0"	"0"	"0"	"0"	"0"	"0"	"0"	"0"	"211"	"0"	"58"	"39"	"57"	"85"	"13"	"93"	"1"	"0"	"0"	"0"	"0"	"0"	"0"	"0"	"0"	"0"	"0"	"3"	"229"	"54"	"846"	"116"	"10"	"7"	"35"	"75"	"151"	"75"	"1"	"26"	"25"	"162"	"97"	"307"	"165"	"39"	"512"	"0"	"101"	"0"	"1"	"134"	"81"	"70"	"818"	"208"	"35"	"36"	"398"	"16"	"115"	"52"	"3126"	"2"	"1760"	"49"	"504"	"1060"	"31"	"0"	"7"	"199"	"7"	"105"	"624"	"0"	"77"	"352"	"2251"	"4"	"17"	"116"	"16"	"91"	"54"	"57"	"135"	"494"	"2"	"267"	"307"	"66"	"25"	"26"	"100"	"766"	"687"	"7"	"425"	"155"	"9"	"138"	"891"	"8"	"78"	"489"	"36"	"66"	"44"	"78"	"78"	"1672"	"182"	"404"	"177"	"191"	"2"	"0"	"4"	"26"	"0"	"140"	"13"	"573"	"58"	"787"	"58"	"24"	"27"	"606"	"53"	"133"	"5"	"1186"	"28"	"71"	"32"	"23"	"1614"	"11"	"1901"	"135"	"1561"	"329"	"99"	"680"	"18"	"34"	"125"	"61"	"453"	"20"	"16"	"71"	"796"	"907"	"42"	"246"	"513"	"35"	"184"	"54"	"604"	"210"	"9"	"344"	"497"	"1293"	"432"	"441"	"78"	"1182"	"41"	"123"	"190"	"59"	"378"	"13"	"1"	"12"	"0"	"32"	"81"	"104"	"30"	"0"	"0"	"0"	"17"	"3"	"0"	"325"	"95"	"480"	"143"	"400"	"281"	"26"	"309"	"105"	"311"	"154"	"337"	"0"	"144"	"287"	"59"	"11"	"59"	"24"	"626"	"37"	"23"	"78"	"15"	"246"	"15"	"89"	"14"	"13"	"90"	"2"	"42"	"2237"	"24234"	"19"	"452"	"758"	"63"	"1"	"877"	"90"	"698"	"1041"	"213"	"4"	"190"	"183"	"4"	"190"	"24"	"708"	"34"	"199"	"1"	"0"	"35"	"103"	"229"	"67"	"78"	"188"	"356"	"82"	"241"	"237"	"72"	"137"	"20"	"62"	"25"	"2"	"124"	"609"	"478"	"18"	"26"	"286"	"1"	"0"	"26"	"148"	"658"	"587"	"121"	"28"	"22"	"6718"	"1502"	"19"	"546"	"170"	"4"	"1958"	"79"	"46"	"0"	"0"	"0"	"0"	"0"	"115"	"218"	"54"	"76"	"231"	"52"	"574"	"78"	"505"	"27"	"23"	"23"	"215"	"1426"	"24"	"149"	"0"	"0"	"54"	"58"	"902"	"61"	"256"	"46"	"423"	"1"	"196"	"21"	"0"	"41"	"93"	"251"	"0"	"52"	"222"	"10"	"27"	"25"	"2"	"120"	"178"	"221"	"221"	"47"	"0"	"28"	"160"	"7"	"867"	"467"	"1"	"11"	"107"	"4"	"57"	"623"	"144"	"891"	"99"	"60"	"32"	"46"	"223"	"16"	"254"	"10"	"111"	"24"	"529"	"243"	"26"	"47"	"1891"	"591"	"2719"	"12"	"1"	"0"	"39"	"1045"	"138"	"4"	"15"	"105"	"650"	"20"	"51"	"41"	"105"	"474"	"237"	"0"	"0"	"1"	"685"	"125"	"8"	"226"	"711"	"83"	"808"	"43"	"9"	"2031"	"0"	"535"	"43"	"926"	"195"	"1439"	"1893"	"0"	"158"	"1366"	"752"	"0"	"0"	"56"	"1656"	"886"	"192"	"374"	"0"	"0"	"18"	"189"	"156"	"122"	"84"	"0"	"0"	"1"	"5"	"17"	"145"	"0"	"7"	"11"	"0"	"0"	"220"	"456"	"923"	"191"	"484"	"503"	"263"	"84"	"76"	"818"	"344"	"50"	"642"	"249"	"57"	"0"	"23"	"85"	"206"	"1716"	"511"	"37"	"252"	"258"	"15"	"29"	"328"	"82"	"2"	"63"	"22"	"91"	"40"	"75"	"60"	"38"	"189"	"1145"	"0"	"140"	"2"	"22"	"232"	"73"	"54"	"149"	"142"	"13"	"39"	"178"	"442"	"570"	"8"	"26"	"165"	"432"	"232"	"126"	"1189"	"240"	"1"	"1"	"39"	"90"	"3"	"6"	"87"	"0"	"8"	"6"	"189"	"6"	"1133"	"190"	"108"	"21"	"106"	"83"	"33"	"195"	"204"	"36"	"51"	"11"	"1433"	"593"	"37"	"200"	"440"	"458"	"27"	"26"	"156"	"21"	"43"	"150"	"362"	"2693"	"0"	"0"	"0"	"1017"	"11"	"28"	"59"	"282"	"379"	"245"	"20"	"80"	"59"	"170"	"94"	"1095"	"59"	"29"	"103"	"18"	"5"	"408"	"151"	"153"	"80"	"0"	"9"	"1172"	"310"	"51"	"738"	"758"	"314"	"361"	"6"	"31"	"768"	"25"	"3361"	"1781"	"695"	"86"	"0"	"0"	"1"	"48"	"4"	"1"	"0"	"217"	"107"	"18"	"24"	"125"	"195"	"757"	"980"	"225"	"787"	"5"	"7"	"1300"	"91"	"136"	"362"	"358"	"85"	"479"	"69"	"387"	"173"	"168"	"224"	"0"	"36"	"140"	"67"	"518"	"2"	"203"	"60"	"68"	"684"	"313"	"77"	"26"	"254"	"8"	"35"	"50"	"62"	"84"	"82"	"11"	"3241"	"303"	"124"	"3982"	"20"	"76"	"129"	"15"	"88"	"26"	"49"	"495"	"107"	"574"	"482"	"279"	"657"	"888"	"0"	"172"	"105"	"406"	"59"	"190"	"217"	"345"	"5"	"7454"	"0"	"0"	"1"	"2"	"4"	"218"	"1"	"2"	"5"	"2"	"0"	"1631"	"17"	"260"	"228"	"91"	"228"	"3"	"117"	"210"	"65"	"52"	"793"	"720"	"56"	"0"	"0"	"0"	"0"	"1203"	"89"	"63"	"239"	"38"	"1060"	"70"	"221"	"49"	"472"	"68"	"13"	"78"	"2"	"9"	"512"	"21"	"281"	"389"	"75"	"184"	"57"	"28"	"24"	"180"	"100"	"213"	"260"	"9"	"22"	"653"	"0"	"234"	"66"	"311"	"0"	"0"	"39"	"323"	"168"	"9"	"1"	"190"	"131"	"22"	"130"	"73"	"8"	"15"	"351"	"151"	"155"	"0"	"154"	"116"	"116"	"321"	"112"	"301"	"51"	"187"	"80"	"346"	"3"	"167"	"704"	"32"	"22"	"14"	"22"	"3"	"2"	"446"	"92"	"25"	"214"	"181"	"18"	"751"	"71"	"14"	"52"	"223"	"362"	"50"	"1679"	"640"	"598"	"9"	"0"	"56"	"100"	"67"	"49"	"22"	"78"	"93"	"22"	"1033"	"585"	"36"	"23"	"41"	"526"	"47"	"48"	"34"	"29"	"14"	"16"	"12"	"116"	"823"	"52"	"46"	"427"	"22"	"38"	"80"	"7"	"102"	"40"	"246"	"21"	"54"	"217"	"656"	"258"	"32"	"64"	"102"	"781"	"579"	"167"	"98"	"1107"	"12"	"82"	"10"	"28"	"66"	"3"	"219"	"282"	"454"	"29"	"425"	"137"	"255"	"7"	"94"	"1"	"4"	"1298"	"292"	"93"	"583"	"93"	"90"	"238"	"2"	"7377"	"7416"	"1371"	"57"	"60"	"60"	"103"	"1078"	"923"	"309"	"2544"	"20"	"17"	"231"	"76"	"6"	"9"	"8"	"6"	"1690"	"213"	"0"	"0"	"2"	"42"	"2"	"1"	"0"	"577"	"109"	"43"	"6"	"33"	"0"	"461"	"29"	"369"	"0"	"5"	"10"	"311"	"136"	"3"	"62"	"286"	"46"	"8647"	"22"	"750"	"123"	"647"	"75"	"0"	"3"	"357"	"106"	"40"	"5"	"222"	"2"	"0"	"0"	"0"	"0"	"0"	"17"	"228"	"2"	"16"	"468"	"134"	"355"	"0"	"0"	"0"	"2"	"1"	"6"	"10"	"272"	"21"	"145"	"77"	"65"	"204"	"288"	"13"	"1"	"181"	"1691"	"46"	"14"	"165"	"0"	"301"	"426"	"0"	"0"	"50"	"2"	"324"	"136"	"8"	"14"	"22"	"1"	"94"	"54"	"105"	"23"	"6"	"1041"	"50"	"18"	"0"	"2"	"198"	"14"	"313"	"154"	"171"	"47"	"774"	"467"	"20"	"68"	"67"	"26"	"3"	"107"	"158"	"0"	"2"	"86"	"0"	"20"	"356"	"51"	"70"	"343"	"88"	"782"	"234"	"2175"	"53"	"108"	"78"	"254"	"323"	"205"	"314"	"105"	"1271"	"9"	"962"	"121"	"1"	"17"	"0"	"0"	"1"	"110"	"408"	"217"	"1209"	"68"	"1299"	"0"	"173"	"192"	"0"	"3"	"36"	"126"	"5839"	"912"	"899"	"1757"	"67"	"0"	"57"	"38"	"289"	"62"	"1010"	"236"	"13"	"35"	"32"	"13"	"119"	"5583"	"2496"	"96"	"161"	"376"	"70"	"2"	"761"	"23"	"431"	"21"	"212"	"2200"	"55"	"2"	"34"	"51"	"587"	"552"	"217"	"946"	"442"	"4"	"26"	"127"	"336"	"150"	"255"	"487"	"91"	"51"	"77"	"13"	"337"	"170"	"152"	"1"	"4"	"378"	"61"	"261"	"24"	"484"	"333"	"106"	"150"	"50"	"884"	"29"	"238"	"107"	"0"	"59"	"899"	"1994"	"153"	"404"	"739"	"42"	"968"	"263"	"188"	"80"	"13"	"3533"	"63"	"401"	"22"	"282"	"1"	"42"	"21"	"329"	"182"	"8"	"473"	"163"	"103"	"13"	"23"	"5"	"30"	"216"	"218"	"265"	"67"	"25"	"6"	"251"	"1180"	"39"	"32"	"2135"	"45"	"66"	"80"	"436"	"6"	"188"	"10"	"20"	"191"	"13"	"2"	"27"	"85"	"49"	"410"	"6"	"202"	"1827"	"44"	"45"	"2"	"37"	"3"	"0"	"116"	"89"	"56"	"92"	"76"	"433"	"3"	"249"	"89"	"556"	"11"	"33"	"819"	"19"	"2001"	"44"	"69"	"100"	"22"	"212"	"574"	"3215"	"42"	"3"	"75"	"3"	"109"	"342"	"23"	"23"	"88"	"918"	"69"	"399"	"1476"	"67"	"98"	"17"	"26"	"147"	"82"	"259"	"282"	"61"	"102"	"227"	"9"	"0"	"10"	"876"	"259"	"337"	"613"	"110"	"28"	"212"	"11"	"7"	"2876"	"6102"	"13"	"69"	"2418"	"227"	"784"	"2221"	"46"	"4"	"3453"	"120"	"33"	"133"	"130"	"0"	"24"	"66"	"59"	"632"	"4241"	"41"	"113"	"305"	"32"	"29"	"3380"	"0"	"0"	"3"	"19"	"402"	"83"	"87"	"5"	"208"	"0"	"88"	"4"	"1895"	"418"	"18"	"163"	"310"	"0"	"92"	"1358"	"208"	"129"	"214"	"415"	"134"	"264"	"32"	"14"	"18"	"4"	"573"	"389"	"741"	"2"	"66"	"1"	"880"	"150"	"145"	"800"	"21"	"61"	"11"	"4147"	"400"	"139"	"124"	"11"	"545"	"533"	"731"	"0"	"367"	"325"	"336"	"194"	"104"	"542"	"16"	"9"	"39"	"19"	"99"	"501"	"497"	"44"	"202"	"66"	"1"	"56"	"148"	"1"	"126"	"101"	"503"	"24"	"0"	"30"	"72"	"0"	"71"	"5"	"140"	"2"	"8"	"11735"	"51"	"23"	"22"	"375"	"870"	"291"	"216"	"43"	"1"	"0"	"348"	"62"	"1"	"207"	"302"	"4031"	"4297"	"358"	"226"	"2"	"47"	"1"	"565"	"50"	"66"	"182"	"557"	"463"	"26"	"1384"	"159"	"31"	"326"	"667"	"1258"	"198"	"14"	"317"	"211"	"206"	"37"	"0"	"177"	"128"	"472"	"1354"	"37"	"76"	"18"	"434"	"61"	"128"	"350"	"697"	"240"	"1221"	"0"	"0"	"489"	"314"	"219"	"127"	"16"	"78"	"13169"	"17"	"57"	"134"	"0"	"6"	"238"	"57"	"265"	"69"	"1279"	"25"	"396"	"726"	"86"	"11"	"4"	"296"	"232"	"72"	"2314"	"317"	"199"	"173"	"214"	"14"	"41"	"216"	"0"	"0"	"0"	"0"	"0"	"0"	"0"	"0"	"529"	"547"	"0"	"72"	"254"	"367"	"156"	"5"	"63"	"0"	"40"	"0"	"0"	"236"	"0"	"0"	"0"	"0"	"0"	"385"	"20"	"586"	"276"	"385"	"23"	"1154"	"43"	"124"	"328"	"125"	"119"	"44"	"7"	"0"	"178"	"87"	"178"	"496"	"927"	"354"	"399"	"148"	"97"	"26"	"531"	"228"	"66"	"86"	"24"	"306"	"53"	"92"	"86"	"422"	"636"	"1105"	"107"	"957"	"174"	"313"	"76"	"1970"	"0"	"6"	"30"	"33"	"228"	"122"	"489"	"919"	"32"	"1300"	"214"	"118"	"329"	"11"	"67"	"21"	"20"	"5"	"84"	"3"	"0"	"0"	"39"	"854"	"249"	"69"	"405"	"109"	"43"	"0"	"0"	"0"	"0"	"25"	"16"	"15"	"10"	"124"	"16"	"169"	"25"	"7076"	"30"	"5"	"120"	"123"	"311"	"224"	"126"	"99"	"65"	"0"	"8"	"180"	"1"	"630"	"0"	"5712"	"257"	"0"	"2"	"130"	"29"	"39"	"107"	"19"	"114"	"385"	"2"	"12"	"450"	"2"	"69"	"303"	"1627"	"52"	"162"	"144"	"540"	"502"	"286"	"162"	"139"	"65"	"35"	"5"	"6"	"49"	"3138"	"55"	"47"	"116"	"3649"	"43"	"140"	"3"	"32"	"371"	"1"	"0"	"105"	"0"	"141"	"54"	"281"	"141"	"26"	"171"	"0"	"498"	"39"	"0"	"3"	"112"	"582"	"0"	"0"	"0"	"25"	"270"	"56"	"82"	"408"	"4135"	"2"	"0"	"0"	"1"	"1"	"0"	"4"	"48"	"14"	"92"	"0"	"0"	"827"	"3"	"139"	"101"	"418"	"553"	"27"	"113"	"573"	"1"	"0"	"832"	"4"	"444"	"1"	"0"	"0"	"682"	"18"	"68"	"48"	"1211"	"154"	"140"	"135"	"0"	"3"	"615"	"538"	"5090"	"154"	"18"	"82"	"15"	"6"	"27"	"1"	"1"	"1"	"158"	"215"	"1582"	"11"	"49"	"208"	"49"	"271"	"120"	"118"	"2"	"0"	"56"	"0"	"0"	"187"	"43"	"87"	"79"	"384"	"438"	"0"	"1"	"31"	"80"	"302"	"0"	"18"	"30"	"401"	"241"	"0"	"10"	"882"	"20"	"88"	"24"	"330"	"115"	"188"	"228"	"30"	"353"	"772"	"1975"	"48"	"587"	"369"	"127"	"64"	"21"	"74"	"12"	"66"	"64"	"49"	"264"	"199"	"0"	"676"	"590"	"271"	"50"	"1663"	"1735"	"127"	"442"	"71"	"97"	"16"	"238"	"9"	"50"	"129"	"41"	"54"	"331"	"2526"	"478"	"137"	"79"	"11"	"18"	"9"	"61"	"108"	"80"	"274"	"52"	"0"	"22"	"246"	"392"	"111"	"125"	"39"	"413"	"1558"	"186"	"681"	"72"	"22"	"244"	"284"	"44"	"209"	"48"	"21"	"4"	"25"	"28"	"12"	"7"	"8"	"2"	"107"	"158"	"320"	"58"	"556"	"89"	"126"	"232"	"836"	"0"	"37"	"457"	"85"	"38"	"1"	"68"	"1"	"6"	"1073"	"2415"	"12"	"42"	"65"	"6"	"142"	"90"	"213"	"79"	"595"	"330"	"85"	"247"	"12"	"1072"	"210"	"0"	"1745"	"16"	"99"	"207"	"43"	"0"	"1"	"0"	"0"	"0"	"0"	"0"	"0"	"0"	"0"	"0"	"0"	"0"	"0"	"0"	"0"	"579"	"15"	"2"	"22"	"123"	"0"	"189"	"9"	"209"	"27"	"19"	"76"	"83"	"586"	"88"	"29"	"41"	"3"	"3"	"0"	"18"	"64"	"1"	"211"	"248"	"287"	"162"	"0"	"341"	"253"	"105"	"159"	"28"	"31"	"8"	"81"	"575"	"193"	"382"	"89"	"1622"	"127"	"17"	"2038"	"38"	"427"	"3061"	"23"	"1"	"59"	"49"	"9"	"276"	"1029"	"258"	"186"	"29"	"684"	"47"	"985"	"109"	"32"	"381"	"164"	"146"	"381"	"36"	"9"	"0"	"70"	"90"	"0"	"2846"	"4148"	"159"	"319"	"14"	"419"	"74"	"105"	"207"	"71"	"0"	"0"	"80"	"14"	"340"	"52"	"0"	"2"	"181"	"45"	"0"	"71"	"40"	"143"	"43"	"9"	"73"	"51"	"276"	"80"	"37"	"7"	"19"	"328"	"67"	"321"	"97"	"66"	"254"	"22"	"781"	"25"	"196"	"11"	"1"	"206"	"318"	"56"	"269"	"501"	"506"	"106"	"79"	"131"	"394"	"0"	"210"	"37"	"10"	"154"	"115"	"209"	"52"	"38"	"58"	"16"	"1"	"106"	"52"	"646"	"312"	"738"	"993"	"48"	"154"	"792"	"226"	"567"	"208"	"552"	"1"	"962"	"203"	"1205"	"6361"	"104"	"1500"	"30"	"268"	"34"	"851"	"1"	"97"	"0"	"3"	"15"	"196"	"0"	"248"	"31"	"72"	"333"	"15"	"31"	"4"	"36"	"45"	"63"	"149"	"238"	"950"	"42"	"440"	"658"	"144"	"151"	"10"	"125"	"7"	"6"	"1960"	"54"	"81"	"4"	"204"	"76"	"112"	"56"	"625"	"14"	"38"	"551"	"138"	"4"	"4"	"27"	"38"	"620"	"378"	"215"	"55"	"569"	"125"	"263"	"12"	"124"	"32"	"62"	"19"	"35"	"268"	"27"	"67"	"527"	"26"	"51"	"726"	"34"	"234"	"58"	"50"	"80"	"147"	"35"	"302"	"66"	"47"	"101"	"79"	"17"	"2"	"11"	"230"	"29"	"1368"	"208"	"40"	"251"	"66"	"49"	"40"	"23"	"20"	"314"	"53"	"464"	"133"	"507"	"33"	"1681"	"114"	"31"	"8"	"29"	"76"	"0"	"1"	"1"	"113"	"284"	"90"	"40"	"23"	"134"	"77"	"231"	"81"	"65"	"752"	"79"	"30"	"3"	"402"	"359"	"266"	"0"	"69"	"164"	"422"	"27"	"126"	"168"	"1503"	"17"	"0"	"39"	"18"	"2003"	"1857"	"174"	"232"	"304"	"94"	"18"	"901"	"9"	"109"	"150"	"2883"	"63"	"46"	"2062"	"6"	"86"	"1"	"165"	"114"	"0"	"28"	"96"	"12"	"514"	"1000"	"65"	"1157"	"100"	"481"	"19"	"61"	"153"	"364"	"63"	"1"	"49"	"0"	"16"	"218"	"690"	"0"	"816"	"455"	"240"	"38"	"4"	"0"	"182"	"43"	"432"	"0"	"16"	"45"	"354"	"273"	"504"	"2474"	"529"	"65"	"717"	"124"	"5"	"66"	"2"	"195"	"64"	"88"	"0"	"55"	"42"	"10"	"139"	"13"	"15"	"516"	"94"	"1124"	"435"	"245"	"32"	"58"	"2206"	"87"	"7"	"53"	"533"	"16"	"313"	"199"	"74"	"102"	"33"	"2"	"33"	"5"	"24"	"50"	"2496"	"80"	"23"	"57"	"409"	"105"	"56"	"178"	"2280"	"37"	"0"	"55"	"241"	"0"	"2363"	"125"	"109"	"1133"	"1299"	"12"	"135"	"25"	"4"	"54"	"151"	"5"	"0"	"153"	"44"	"14"	"20"	"118"	"22"	"218"	"107"	"326"	"15"	"69"	"0"	"515"	"405"	"0"	"0"	"605"	"100"	"123"	"108"	"52"	"121"	"249"	"512"	"261"	"37"	"195"	"8"	"259"	"775"	"496"	"119"	"58"	"39"	"539"	"439"	"484"	"18"	"42"	"80"	"212"	"266"	"64"	"58"	"87"	"1567"	"40"	"3"	"9"	"6"	"3"	"5"	"0"	"21"	"147"	"614"	"1286"	"238"	"111"	"98"	"336"	"2923"	"236"	"2729"	"1"	"8"	"128"	"0"	"0"	"26"	"2"	"53"	"112"	"13"	"0"	"0"	"2"	"214"	"256"	"787"	"2"	"1"	"39"	"574"	"18"	"45"	"109"	"443"	"85"	"11"	"201"	"38"	"6"	"302"	"44"	"177"	"26"	"367"	"325"	"205"	"120"	"356"	"116"	"47"	"584"	"0"	"0"	"360"	"16"	"16"	"215"	"905"	"1"	"717"	"362"	"178"	"137"	"2"	"75"	"189"	"21"	"45"	"247"	"59"	"41"	"16"	"142"	"0"	"148"	"621"	"37"	"2"	"325"	"251"	"16"	"22"	"93"	"147"	"1308"	"3"	"163"	"112"	"521"	"0"	"8"	"280"	"6303"	"24"	"1"	"1"	"0"	"36"	"0"	"139"	"3196"	"360"	"1709"	"39"	"692"	"829"	"48"	"69"	"303"	"7"	"203"	"1"	"22"	"81"	"1646"	"224"	"48"	"13"	"8"	"593"	"392"	"1"	"94"	"0"	"659"	"22"	"79"	"312"	"259"	"358"	"131"	"486"	"20"	"10"	"2"	"622"	"1522"	"3484"	"2298"	"29"	"0"	"4405"	"88"	"94"	"195"	"38"	"2442"	"6344"	"1255"	"225"	"1678"	"680"	"900"	"0"	"7"	"419"	"105"	"303"	"189"	"310"	"3137"	"23"	"0"	"0"	"0"	"32"	"13"	"195"	"1427"	"11"	"85"	"2"	"13"	"191"	"51"	"577"	"174"	"30"	"4"	"92"	"354"	"113"	"11"	"293"	"7"	"74"	"34"	"68"	"466"	"356"	"0"	"449"	"84"	"245"	"45"	"1"	"76"	"0"	"1628"	"0"	"1"	"170"	"47"	"136"	"132"	"18"	"172"	"11"	"270"	"1550"	"681"	"47"	"40"	"0"	"1277"	"72"	"74"	"265"	"558"	"721"	"52"	"44"	"55"	"39"	"1126"	"78"	"532"	"429"	"460"	"126"	"88"	"3046"	"55"	"110"	"3"	"23"	"236"	"332"	"3"	"95"	"176"	"1346"	"540"	"541"	"30"	"1397"	"49"	"1"	"8"	"4"	"0"	"1"	"0"	"1"	"137"	"4"	"53"	"409"	"67"	"303"	"76"	"76"	"1679"	"93"	"77"	"199"	"54"	"40"	"39"	"1000"	"12"	"118"	"20"	"314"	"198"	"0"	"17"	"27"	"113"	"7"	"248"	"327"	"22"	"118"	"765"	"53"	"120"	"4"	"14"	"52"	"110"	"467"	"23"	"269"	"165"	"78"	"32"	"821"	"248"	"15"	"263"	"202"	"455"	"27"	"16"	"84"	"221"	"0"	"122"	"638"	"85"	"122"	"982"	"266"	"113"	"36"	"209"	"75"	"39"	"88"	"3"	"70"	"49"	"210"	"97"	"3"	"69"	"27"	"42"	"134"	"156"	"96"	"72"	"381"	"443"	"13"	"481"	"163"	"63"	"865"	"423"	"128"	"0"	"5993"	"5326"	"288"	"0"	"22"	"37"	"64"	"42"	"264"	"14"	"23"	"748"	"8"	"16"	"457"	"3"	"0"	"57"	"131"	"205"	"2"	"43"	"69"	"216"	"27"	"22"	"129"	"22"	"0"	"304"	"630"	"297"	"712"	"42"	"757"	"104"	"258"	"18"	"177"	"1"	"15"	"2"	"2"	"0"	"4311"	"163"	"13"	"1630"	"1590"	"456"	"2399"	"25"	"40"	"725"	"640"	"18"	"325"	"1445"	"44"	"563"	"135"	"634"	"301"	"40"	"922"	"871"	"17"	"714"	"25"	"6336"	"257"	"98"	"584"	"144"	"1054"	"512"	"6"	"8"	"2"	"45"	"653"	"1"	"42"	"25"	"208"	"0"	"511"	"289"	"267"	"791"	"7687"	"79"	"1365"	"211"	"415"	"0"	"0"	"0"	"0"	"145"	"86"	"1"	"14"	"382"	"91"	"371"	"5"	"7"	"463"	"5"	"189"	"18"	"89"	"402"	"0"	"300"	"779"	"53"	"197"	"8"	"0"	"1"	"0"	"597"	"0"	"32"	"17"	"40"	"353"	"160"	"100"	"15"	"35"	"261"	"49"	"28"	"31"	"2368"	"86"	"2"	"4"	"574"	"721"	"99"	"681"	"203"	"140"	"85"	"39"	"166"	"19"	"472"	"376"	"130"	"0"	"2700"	"37"	"47"	"200"	"19"	"408"	"69"	"86"	"514"	"60"	"377"	"280"	"513"	"157"	"202"	"2"	"131"	"50"	"259"	"27"	"78"	"108"	"74"	"728"	"305"	"19"	"5"	"24"	"516"	"171"	"40"	"40"	"30"	"54"	"235"	"309"	"42"	"29"	"307"	"396"	"7"	"93"	"95"	"5"	"88"	"60"	"124"	"113"	"1007"	"13"	"407"	"25"	"105"	"19"	"0"	"0"	"213"	"59"	"12"	"117"	"2"	"12"	"18"	"0"	"1"	"67"	"6"	"2"	"0"	"627"	"2"	"24"	"4"	"0"	"0"	"293"	"361"	"21"	"495"	"145"	"8"	"44"	"55"	"15"	"92"	"312"	"101"	"70"	"305"	"19"	"112"	"867"	"202"	"0"	"378"	"1"	"11"	"401"	"0"	"0"	"0"	"109"	"0"	"49"	"81"	"72"	"149"	"76"	"412"	"49"	"125"	"152"	"278"	"939"	"7713"	"28"	"6"	"1"	"797"	"343"	"7082"	"64"	"19"	"1919"	"193"	"269"	"43"	"8"	"11"	"4332"	"428"	"365"	"3"	"101"	"107"	"503"	"49"	"1"	"76"	"50"	"399"	"6"	"121"	"10"	"198"	"290"	"100"	"49"	"56"	"33"	"14"	"609"	"5"	"2312"	"259"	"30"	"3"	"127"	"103"	"2"	"0"	"1"	"1354"	"58"	"74"	"230"	"122"	"0"	"1"	"702"	"8"	"26"	"1"	"0"	"473"	"986"	"737"	"1032"	"265"	"27"	"0"	"0"	"1"	"0"	"2"	"0"	"20"	"66"	"25"	"258"	"9"	"20"	"58"	"12"	"172"	"3104"	"0"	"0"	"66"	"171"	"2"	"40"	"0"	"133"	"780"	"0"	"335"	"124"	"9"	"380"	"26"	"355"	"0"	"41"	"3"	"0"	"439"	"3025"	"12"	"51"	"117"	"201"	"3"	"192"	"422"	"23"	"661"	"124"	"162"	"33"	"96"	"93"	"1"	"0"	"10"	"27"	"8"	"0"	"0"	"0"	"189"	"28"	"60"	"0"	"9"	"0"	"3"	"109"	"44"	"104"	"462"	"645"	"996"	"7"	"30"	"8"	"453"	"393"	"45"	"45"	"218"	"36"	"36"	"315"	"23"	"41"	"14"	"2593"	"822"	"50"	"83"	"6"	"47"	"21"	"206"	"778"	"43"	"128"	"596"	"262"	"7"	"47"	"800"	"29"	"223"	"26"	"156"	"173"	"54"	"0"	"4"	"0"	"0"	"0"	"1"	"139"	"41"	"142"	"96"	"20"	"2"	"17"	"2358"	"25"	"90"	"2"	"32"	"2"	"428"	"172"	"74"	"168"	"44"	"25"	"146"	"13"	"12"	"121"	"1387"	"38"	"3"	"455"	"19"	"1"	"67"	"54"	"453"	"74"	"0"	"113"	"674"	"292"	"1738"	"255"	"52"	"48"	"309"	"19"	"70"	"9"	"1182"	"95"	"991"	"766"	"14"	"740"	"44"	"495"	"1366"	"2644"	"91"	"28"	"0"	"147"	"14"	"43"	"2768"	"124"	"888"	"869"	"110"	"49"	"8"	"12"	"308"	"97"	"6"	"1666"	"26"	"1178"	"1520"	"192"	"61"	"38"	"59"	"377"	"806"	"30"	"218"	"153"	"177"	"55"	"631"	"16"	"36"	"3"	"6"	"71"	"105"	"431"	"0"	"132"	"2053"	"2"	"27"	"277"	"50"	"356"	"73"	"60"	"127"	"71"	"611"	"37"	"611"	"53"	"148"	"73"	"5"	"16"	"28"	"224"	"133"	"3"	"79"	"157"	"299"	"70"	"57"	"716"	"37"	"2"	"407"	"18"	"143"	"871"	"81"	"2058"	"19"	"22"	"144"	"0"	"183"	"531"	"2410"	"158"	"492"	"53"	"2066"	"118"	"123"	"288"	"263"	"293"	"14"	"2"	"239"	"379"	"356"	"107"	"164"	"86"	"144"	"22"	"2"	"6"	"66"	"220"	"433"	"37"	"81"	"11"	"26"	"2368"	"157"	"129"	"73"	"158"	"14"	"18"	"83"	"9"	"1414"	"77"	"104"	"37"	"0"	"74"	"41"	"253"	"3"	"2"	"12"	"62"	"833"	"759"	"61"	"979"	"67"	"33"	"21"	"298"	"220"	"194"	"273"	"18"	"1"	"277"	"23"	"16"	"122"	"695"	"7070"	"157"	"0"	"0"	"417"	"56"	"228"	"382"	"277"	"572"	"175"	"57"	"333"	"341"	"1557"	"49"	"0"	"0"	"5"	"27"	"7753"	"1022"	"101"	"20"	"174"	"40"	"184"	"32"	"135"	"73"	"233"	"0"	"99"	"62"	"23"	"429"	"217"	"6"	"170"	"76"	"192"	"6"	"1995"	"248"	"676"	"0"	"2"	"384"	"77"	"147"	"251"	"777"	"1892"	"171"	"397"	"122"	"295"	"53"	"133"	"111"	"25"	"67"	"168"	"732"	"20"	"129"	"8"	"18"	"773"	"73"	"88"	"1"	"152"	"731"	"25"	"153"	"142"	"165"	"210"	"0"	"59"	"4"	"231"	"5247"	"229"	"183"	"6"	"232"	"215"	"0"	"728"	"164"	"13"	"68"	"13"	"161"	"0"	"1308"	"84"	"634"	"140"	"618"	"251"	"620"	"108"	"24"	"29"	"25"	"70"	"167"	"62"	"125"	"39"	"11"	"19"	"504"	"0"	"1173"	"25"	"506"	"14"	"59"	"3"	"72"	"1"	"42"	"545"	"321"	"222"	"50"	"275"	"179"	"971"	"13"	"39"	"4"	"256"	"236"	"50"	"126"	"53"	"759"	"57"	"78"	"17"	"465"	"81"	"238"	"1351"	"436"	"356"	"28"	"186"	"95"	"411"	"2"	"110"	"518"	"149"	"158"	"54"	"89"	"2"	"331"	"19"	"103"	"56"	"13"	"24"	"6"	"5"	"86"	"193"	"193"	"25"	"224"	"49"	"168"	"1"	"891"	"34"	"247"	"32"	"206"	"0"	"51"	"87"	"2"	"831"	"224"	"200"	"277"	"361"	"352"	"52"	"335"	"1026"	"968"	"649"	"363"	"1006"	"197"	"27"	"1385"	"450"	"41"	"474"	"287"	"372"	"89"	"237"	"371"	"376"	"123"	"172"	"51"	"921"	"2689"	"166"	"109"	"0"	"0"	"0"	"116"	"83"	"5225"	"223"	"245"	"246"	"777"	"101"	"246"	"225"	"0"	"15"	"492"	"1378"	"829"	"16"	"169"	"503"	"83"	"53"	"5"	"1043"	"241"	"36"	"0"	"36"	"29"	"0"	"0"	"0"	"0"	"0"	"0"	"0"	"80"	"375"	"41"	"73"	"2"	"7"	"20"	"0"	"689"	"418"	"157"	"0"	"17"	"295"	"13"	"88"	"188"	"143"	"941"	"0"	"20"	"21"	"4145"	"0"	"66"	"1386"	"968"	"2701"	"20"	"62"	"159"	"2331"	"762"	"564"	"12677"	"768"	"261"	"3"	"174"	"384"	"294"	"63"	"105"	"9"	"276"	"65"	"95"	"239"	"291"	"13"	"13"	"285"	"447"	"114"	"5404"	"52"	"336"	"119"	"175"	"9"	"15"	"84"	"157"	"87"	"219"	"43"	"119"	"150"	"0"	"0"	"604"	"209"	"602"	"152"	"182"	"113"	"762"	"554"	"84"	"783"	"5128"	"116"	"1936"	"193"	"62"	"2"	"4851"	"50"	"715"	"346"	"186"	"200"	"37"	"158"	"3"	"0"	"226"	"31"	"1068"	"563"	"40"	"108"	"2864"	"247"	"59"	"29"	"1499"	"188"	"109"	"9920"	"232"	"307"	"1"	"170"	"156"	"173"	"545"	"425"	"32"	"13063"	"146"	"11"	"0"	"167"	"4810"	"27"	"390"	"249"	"42"	"485"	"306"	"112"	"0"	"102"	"1"	"0"	"0"	"3481"	"418"	"99"	"35"	"808"	"112"	"62"	"150"	"163"	"222"	"258"	"7"	"197"	"696"	"33"	"405"	"142"	"74"	"445"	"4"	"35"	"271"	"1790"	"3230"	"466"	"79"	"97"	"614"	"915"	"396"	"533"	"79"	"985"	"1001"	"791"	"55"	"31"	"58"	"534"	"1726"	"32"	"457"	"686"	"71"	"95"	"40"	"116"	"82"	"0"	"724"	"11"	"9"	"185"	"3"	"1"	"355"	"1200"	"80"	"31"	"276"	"61"	"95"	"99"	"108"	"98"	"35"	"2"	"232"	"16"	"16"	"358"	"214"	"5"	"171"	"460"	"8"	"66"	"120"	"85"	"9"	"103"	"0"	"71"	"5"	"123"	"54"	"1"	"0"	"0"	"1"	"3"	"0"	"18"	"381"	"465"	"41"	"55"	"0"	"0"	"1"	"16"	"130"	"202"	"1280"	"207"	"772"	"89"	"24"	"1471"	"2"	"2"	"118"	"41"	"817"	"77"	"0"	"1325"	"1232"	"353"	"165"	"555"	"47"	"706"	"283"	"29"	"13"	"222"	"88"	"472"	"62"	"2853"	"35"	"555"	"226"	"17"	"69"	"8"	"174"	"714"	"8"	"0"	"304"	"4"	"17"	"260"	"21"	"95"	"341"	"16"	"17"	"1"	"23"	"44"	"182"	"850"	"227"	"55"	"9"	"74"	"67"	"3"	"4"	"170"	"59"	"46"	"239"	"41"	"4"	"486"	"135"	"316"	"47"	"408"	"204"	"0"	"167"	"235"	"2624"	"0"	"0"	"0"	"0"	"0"	"0"	"0"	"0"	"0"	"0"	"0"	"0"	"0"	"0"	"0"	"0"	"0"	"7"	"287"	"244"	"143"	"732"	"1490"	"9"	"103"	"419"	"102"	"203"	"64"	"83"	"1062"	"345"	"79"	"122"	"49"	"541"	"246"	"7"	"0"	"0"	"0"	"232"	"6"	"25"	"169"	"455"	"94"	"31"	"91"	"69"	"29"	"357"	"5"	"32"	"516"	"2442"	"131"	"2996"	"10"	"849"	"118"	"75"	"42"	"23"	"440"	"144"	"57"	"171"	"8"	"3"	"190"	"193"	"429"	"55"	"378"	"15"	"618"	"187"	"81"	"54"	"117"	"110"	"388"	"341"	"78"	"2"	"57"	"177"	"78"	"454"	"1"	"18"	"132"	"1236"	"442"	"225"	"200"	"1"	"9"	"185"	"31"	"61"	"61"	"106"	"678"	"564"	"95"	"6"	"709"	"31"	"445"	"94"	"20"	"122"	"311"	"212"	"219"	"1446"	"145"	"73"	"12"	"51"	"6"	"15"	"12"	"21"	"60"	"176"	"49"	"290"	"2730"	"1091"	"23"	"123"	"49"	"19"	"78"	"11"	"99"	"872"	"868"	"0"	"7"	"0"	"0"	"0"	"0"	"0"	"0"	"0"	"249"	"294"	"2316"	"164"	"788"	"231"	"79"	"266"	"20"	"264"	"181"	"19"	"98"	"0"	"287"	"1"	"1128"	"5"	"416"	"25"	"16"	"1216"	"42"	"102"	"123"	"1301"	"1254"	"2204"	"5"	"91"	"48"	"439"	"1238"	"12"	"2"	"92"	"216"	"256"	"319"	"982"	"103"	"261"	"505"	"130"	"0"	"10"	"218"	"25"	"0"	"608"	"541"	"270"	"75"	"63"	"38"	"488"	"668"	"58"	"834"	"18"	"48"	"190"	"2931"	"253"	"1458"	"459"	"681"	"28"	"42"	"165"	"87"	"862"	"233"	"66"	"13"	"454"	"203"	"106"	"3267"	"62"	"7"	"124"	"8"	"871"	"6"	"1086"	"123"	"630"	"4996"	"192"	"225"	"721"	"133"	"61"	"408"	"58"	"941"	"385"	"105"	"50"	"36"	"74"	"1800"	"233"	"1675"	"91"	"126"	"199"	"3"	"160"	"2003"	"66"	"302"	"1096"	"796"	"431"	"677"	"136"	"271"	"125"	"3288"	"4981"	"316"	"499"	"944"	"987"	"53"	"3282"	"379"	"799"	"289"	"212"	"639"	"2550"	"72"	"102"	"501"	"2258"	"595"	"25"	"0"	"721"	"2125"	"930"	"123"	"218"	"1307"	"412"	"344"	"136"	"9"	"547"	"61"	"1315"	"179"	"457"	"1482"	"58"	"1515"	"589"	"143"	"1299"	"1552"	"427"	"414"	"879"	"344"	"138"	"3"	"561"	"0"	"256"	"6"	"90"	"128"	"1031"	"142"	"16"	"430"	"562"	"6551"	"74"	"424"	"20"	"113"	"3"	"2"	"1348"	"1419"	"6"	"0"	"50"	"62"	"65"	"2"	"2449"	"17"	"116"	"0"	"0"	"7"	"0"	"0"	"0"	"40"	"0"	"54"	"46"	"3"	"3"	"4"	"0"	"1"	"1"	"1391"	"0"	"1"	"470"	"0"	"307"	"68"	"0"	"706"	"111"	"192"	"477"	"53"	"1"	"0"	"0"	"26"	"45"	"27"	"21"	"0"	"52"	"10"	"2"	"72"	"1098"	"23"	"75"	"579"	"1338"	"343"	"0"	"165"	"349"	"0"	"14"	"45"	"179"	"44"	"4"	"8"	"0"	"1"	"658"	"6"	"9"	"816"	"34"	"511"	"62"	"1"	"0"	"0"	"2"	"2022"	"167"	"1"	"460"	"42"	"22"	"199"	"92"	"27"	"1307"	"0"	"0"	"0"	"0"	"433"	"0"	"0"	"60"	"16"	"0"	"0"	"0"	"0"	"1018"	"3"	"0"	"0"	"941"	"28"	"1"	"20"	"53"	"395"	"0"	"6"	"4"	"302"	"12"	"0"	"0"	"26"	"9"	"251"	"1327"	"388"	"322"	"58"	"1"	"1"	"0"	"0"	"0"	"0"	"0"	"0"	"0"	"230"	"0"	"7"	"7177"	"159"	"1"	"3"	"0"	"0"	"1"	"1"	"19"	"26"	"162"	"204"	"2"	"1"	"0"	"0"	"2"	"0"	"291"	"42"	"172"	"0"	"213"	"934"	"4"	"0"	"1"	"0"	"0"	"0"	"0"	"0"	"0"	"0"	"0"	"0"	"0"	"4"	"0"	"2"	"0"	"0"	"0"	"0"	"3"	"0"	"2"	"1454"	"1101"	"59"	"33"	"300"	"107"	"93"	"4283"	"5"	"0"	"0"	"1861"	"0"	"690"	"0"	"357"	"1"	"0"	"110"	"346"	"0"	"1"	"23"	"889"	"10"	"0"	"0"	"125"	"157"	"0"	"2"	"13"	"52"	"19"	"5326"	"2"	"13"	"110"	"5"	"3985"	"0"	"0"	"1"	"591"	"2553"	"674"	"631"	"92"	"2158"	"0"	"40"	"957"	"36"	"316"	"1"	"56"	"1654"	"206"	"28"	"82"	"4"	"161"	"14"	"332"	"0"	"24"	"32"	"2186"	"256"	"574"	"229"	"30"	"164"	"607"	"102"	"263"	"446"	"25"	"12"	"28"	"305"	"0"	"55"	"1"	"0"	"348"	"16"	"100"	"544"	"10"	"0"	"206"	"761"	"0"	"10"	"8"	"166"	"244"	"15"	"5"	"19"	"32"	"278"	"6"	"47"	"3212"	"27"	"170"	"140"	"94"	"408"	"35"	"4"	"14"	"9"	"2067"	"215"	"153"	"345"	"308"	"235"	"67"	"98"	"42"	"31"	"56"	"403"	"40"	"425"	"92"	"1753"	"138"	"2509"	"342"	"128"	"12"	"8"	"254"	"865"	"2105"	"210"	"24"	"18"	"24"	"2"	"326"	"74"	"83"	"9"	"37"	"3302"	"229"	"221"	"1"	"29"	"50"	"6"	"136"	"118"	"24"	"243"	"783"	"63"	"67"	"529"	"0"	"3221"	"58"	"31"	"75"	"53"	"0"	"11"	"183"	"384"	"1413"	"1143"	"13"	"3223"	"335"	"146"	"1"	"2683"	"40"	"326"	"41"	"109"	"24"	"624"	"25"	"7"	"172"	"0"	"0"	"1401"	"3"	"125"	"1275"	"114"	"2096"	"70"	"0"	"1"	"10"	"199"	"93"	"92"	"122"	"7"	"0"	"1"	"264"	"218"	"4"	"21"	"232"	"39"	"158"	"7"	"131"	"340"	"278"	"113"	"4950"	"1"	"2758"	"862"	"96"	"2"	"52"	"6"	"0"	"0"	"718"	"6832"	"82"	"9"	"0"	"44"	"55"	"436"	"2552"	"157"	"2"	"0"	"0"	"3"	"176"	"533"	"6"	"294"	"439"	"92"	"7"	"52"	"1"	"459"	"197"	"18"	"0"	"312"	"0"	"343"	"297"	"45"	"66"	"175"	"606"	"54"	"119"	"127"	"65"	"0"	"46"	"360"	"18"	"392"	"1553"	"4"	"403"	"28"	"9"	"30"	"88"	"38"	"318"	"27"	"145"	"98"	"472"	"9"	"324"	"4"	"26"	"64"	"244"	"129"	"4"	"0"	"920"	"0"	"317"	"154"	"17"	"91"	"197"	"1771"	"73"	"71"	"71"	"0"	"0"	"10"	"70"	"451"	"15"	"37"	"170"	"971"	"3"	"488"	"36"	"75"	"1"	"3"	"554"	"3"	"2"	"9"	"222"	"7"	"85"	"8"	"0"	"26"	"19"	"0"	"0"	"0"	"3"	"6"	"7"	"7"	"190"	"28"	"128"	"2"	"3"	"130"	"19"	"2"	"46"	"10"	"4"	"169"	"240"	"47"	"25"	"3"	"2"	"25"	"41"	"27"	"144"	"17"	"184"	"3"	"3"	"1"	"0"	"69"	"814"	"0"	"24"	"38"	"29"	"657"	"1"	"0"	"0"	"45"	"0"	"0"	"24770"	"0"	"4776"	"0"	"0"	"19"	"4198"	"18039"	"3"	"430"	"11"	"4"	"0"	"0"	"0"	"0"	"1457"	"0"	"53"	"0"	"0"	"21"	"8760"	"0"	"2834"	"0"	"279868"	"0"	"350"	"57"	"217"	"956"	"0"	"108"	"404"	"56"	"79"	"0"	"66"	"41"	"535"	"12"	"173"	"0"	"90"	"23"	"33"	"94"	"89"	"60"	"2345"	"33"	"243"	"285"	"87"	"254"	"274"	"0"	"49"	"573"	"12"	"731"	"0"	"213"	"4879"	"25"	"449"	"119"	"215"	"223"	"168"	"20"	"56"	"1157"	"248"	"57"	"382"	"156"	"336"	"126"	"48"	"492"	"18"	"21"	"4"	"4"	"119"	"44"	"8"	"0"	"17"	"3"	"0"	"14"	"32"	"11"	"1"	"0"	"3"	"83"	"453"	"320"	"88"	"122"	"0"	"64"	"49"	"55"	"3282"	"0"	"468"	"163"	"6222"	"385"	"5"	"77"	"0"	"173"	"47"	"72"	"3"	"7"	"3"	"165"	"119"	"16"	"20"	"134"	"17"	"157"	"225"	"0"	"0"	"2"	"1"	"0"	"0"	"0"	"39"	"1"	"0"	"0"	"0"	"0"	"1"	"0"	"0"	"2"	"14"	"0"	"1"	"0"	"0"	"0"	"0"	"1"	"3"	"0"	"91"	"0"	"0"	"6"	"39"	"70"	"0"	"0"	"104"	"1"	"0"	"0"	"0"	"3"	"1"	"0"	"0"	"19"	"0"	"2"	"0"	"0"	"0"	"283"	"1"	"0"	"1"	"0"	"0"	"0"	"0"	"0"	"2"	"37"	"0"	"204"	"0"	"274"	"7"	"66"	"2"	"0"	"0"	"52"	"3"	"0"	"0"	"171"	"2"	"0"	"0"	"3"	"0"	"0"	"0"	"0"	"0"	"0"	"3"	"1"	"3"	"0"	"0"	"0"	"2"	"0"	"1"	"29"	"1"	"3"	"0"	"2"	"0"	"0"	"194"	"7"	"0"	"0"	"1"	"0"	"0"	"43"	"1"	"1"	"40"	"1"	"0"	"0"	"4"	"306"	"0"	"46"	"1"	"0"	"0"	"1"	"7"	"3"	"1"	"1"	"12"	"1"	"0"	"2"	"0"	"16"	"0"	"0"	"0"	"51"	"0"	"3"	"1"	"0"	"1"	"1"	"95"	"2"	"1"	"0"	"1"	"2"	"0"	"64"	"0"	"1388"	"0"	"1"	"154"	"153"	"0"	"11"	"2"	"784"	"73"	"1104"	"21"	"131"	"31"	"107"	"35"	"9"	"10"	"103"	"9"	"33"	"29"	"16"	"0"	"1"	"41"	"35"	"0"	"66"	"8"	"5"	"12"	"0"	"41"	"0"	"113"	"0"	"0"	"27"	"82"	"3"	"0"	"0"	"52"	"140"	"581"	"12"	"1"	"57"	"64"	"0"	"2"	"60370"	"0"	"0"	"0"	"0"	"18"	"70"	"28"	"2"	"38"	"12"	"15"	"47"	"2"	"29"	"2"	"0"	"21"	"0"	"2"	"2"	"12"	"66"	"50"	"0"	"0"	"2"	"0"	"0"	"1"	"0"	"0"	"58"	"0"	"1"	"78"	"2"	"4"	"21"	"0"	"0"	"1"	"9"	"64"	"33"	"53"	"114"	"10"	"13"	"8"	"8"	"116"	"48"	"18"	"1"	"0"	"183"	"111"	"67"	"10"	"4"	"0"	"2"	"23"	"277"	"11"	"0"	"0"	"12"	"0"	"4"	"0"	"4"	"15660"	"184"	"16"	"14"	"43"	"101"	"154"	"1"	"3"	"0"	"0"	"56"	"479"	"14"	"12"	"164"	"49"	"66"	"136"	"125"	"143"	"98"	"149"	"303"	"851"	"484"	"106"	"16"	"30"	"0"	"145"	"194"	"14"	"309"	"425"	"190"	"73"	"16"	"568"	"358"	"281"	"8"	"14"	"100"	"40"	"458"	"73"	"755"	"69"	"144"	"241"	"693"	"5"	"727"	"31"	"704"	"91"	"1372"	"4006"	"450"	"13"	"12"	"664"	"344"	"173"	"4098"	"313"	"366"	"344"	"15"	"84"	"448"	"69"	"0"	"1"	"0"	"3"	"72"	"37"	"26"	"55"	"0"	"1"	"88"	"0"	"0"	"0"	"11"	"13"	"92"	"5"	"616"	"239"	"0"	"5"	"9"	"30"	"234"	"7"	"236"	"0"	"99"	"57"	"5"	"27"	"0"	"0"	"1"	"0"	"0"	"0"	"0"	"9"	"4"	"0"	"0"	"58"	"0"	"10"	"1"	"0"	"0"	"0"	"4"	"2"	"2"	"28"	"2"	"0"	"152"	"4"	"0"	"53"	"3"	"0"	"0"	"0"	"1"	"0"	"0"	"0"	"0"	"1"	"0"	"1"	"0"	"0"	"0"	"0"	"0"	"0"	"1"	"0"	"0"	"2"	"0"	"0"	"0"	"0"	"1"	"0"	"0"	"0"	"0"	"0"	"0"	"1"	"4"	"1"	"0"	"0"	"0"	"2"	"0"	"0"	"0"	"0"	"0"	"1"	"0"	"0"	"0"	"0"	"0"	"0"	"1"	"0"	"0"	"0"	"0"	"0"	"307"	"15"	"443"	"5"	"98"	"25"	"801"	"3"	"0"	"608"	"321"	"22"	"28"	"2323"	"49"	"968"	"327"	"325"	"630"	"197"	"128"	"186"	"20"	"516"	"170"	"682"	"55"	"166"	"8"	"1659"	"202"	"45"	"35"	"37"	"8"	"12"	"195"	"110"	"2205"	"0"	"0"	"0"	"1243"	"0"	"2"	"3"	"170"	"223"	"1"	"0"	"1"	"96"	"312"	"439"	"86"	"0"	"2"	"1"	"11"	"4"	"2"	"0"	"5"	"6"	"0"	"1"	"4"	"1"	"0"	"5"	"1"	"110"	"695"	"1301"	"600"	"233"	"575"	"187"	"118"	"131"	"660"	"10310"	"819"	"205"	"12"	"198"	"8"	"93"	"138"	"1063"	"421"	"924"	"1323"	"45"	"94"	"167"	"671"	"340"	"321"	"309"	"26"	"670"	"53"	"154"	"29"	"60"	"40"	"1232"	"17215"	"716"	"81"	"234"	"50"	"137"	"2277"	"42"	"2"	"9090"	"456"	"658"	"597"	"89"	"149"	"2529"	"2"	"909"	"51"	"9"	"67"	"541"	"300"	"15"	"12"	"1382"	"1"	"136"	"612"	"2268"	"894"	"63"	"538"	"225"	"717"	"2217"	"1686"	"516"	"2585"	"3070"	"43"	"57"	"994"	"277"	"202"	"156"	"2652"	"222"	"327"	"171"	"405"	"140"	"196"	"672"	"6"	"344"	"119"	"250"	"1216"	"55"	"333"	"1019"	"272"	"1535"	"2748"	"164"	"766"	"490"	"75"	"114"	"152"	"45"	"478"	"225"	"243"	"207"	"781"	"52"	"136"	"124"	"5"	"36"	"117"	"2518"	"545"	"931"	"24"	"19"	"467"	"11"	"695"	"164"	"77"	"77"	"5"	"162"	"515"	"135"	"3"	"961"	"25"	"203"	"34"	"403"	"364"	"324"	"148"	"869"	"162"	"2718"	"99"	"4"	"30"	"217"	"2"	"0"	"0"	"0"	"0"	"1"	"10"	"0"	"3"	"5"	"20"	"49"	"0"	"830"	"229"	"245"	"604"	"114"	"1749"	"5"	"147"	"675"	"1070"	"268"	"6"	"326"	"68"	"241"	"758"	"17"	"0"	"21"	"15"	"671"	"73"	"17"	"256"	"68"	"53"	"76"	"731"	"215"	"58"	"1324"	"1050"	"52"	"458"	"16"	"115"	"548"	"1024"	"464"	"13"	"405"	"6"	"0"	"348"	"0"	"0"	"22"	"23"	"56"	"16"	"43"	"5"	"3"	"89"	"692"	"110"	"90"	"0"	"470"	"259"	"876"	"1667"	"31"	"40"	"916"	"53"	"23"	"246"	"231"	"448"	"380"	"222"	"118"	"94"	"1295"	"9951"	"1"	"76"	"371"	"708"	"130"	"210"	"4"	"16"	"116"	"1"	"0"	"0"	"0"	"0"	"0"	"0"	"0"	"0"	"0"	"0"	"0"	"1"	"2"	"0"	"0"	"0"	"2"	"0"	"1"	"1"	"0"	"444"	"34"	"22"	"24"	"113"	"51"	"164"	"137"	"1"	"486"	"76"	"29"	"129"	"537"	"31"	"1"	"124"	"1528"	"114"	"10"	"18"	"80"	"9"	"173"	"50"	"13"	"123"	"54"	"15"	"538"	"295"	"313"	"205"	"1235"	"302"	"157"	"1586"	"189"	"7"	"92"	"6247"	"83"	"648"	"306"	"21"	"289"	"216"	"4"	"1"	"9"	"43"	"899"	"3"	"805"	"7"	"0"	"1081"	"95"	"226"	"194"	"28"	"117"	"3"	"224"	"54"	"4"	"240"	"0"	"0"	"0"	"47"	"46"	"64"	"0"	"1"	"82"	"95"	"126"	"261"	"41"	"556"	"48"	"1"	"9"	"0"	"0"	"1"	"424"	"25"	"1182"	"531"	"5040"	"804"	"92"	"104"	"32"	"38"	"0"	"0"	"14"	"113"	"315"	"461"	"212"	"181"	"277"	"1"	"19"	"0"	"12"	"0"	"126"	"40"	"221"	"72"	"193"	"3629"	"86"	"983"	"232"	"224"	"73"	"320"	"140"	"79"	"572"	"0"	"17"	"27"	"515"	"11"	"46"	"303"	"29"	"54"	"27"	"81"	"203"	"3992"	"503"	"167"	"298"	"5"	"50"	"414"	"49"	"146"	"170"	"35"	"38"	"57"	"31"	"243"	"1"	"3"	"0"	"2"	"0"	"0"	"14"	"6"	"46"	"1972"	"103"	"777"	"801"	"34"	"828"	"528"	"1567"	"189"	"276"	"0"	"2299"	"1163"	"243"	"605"	"236"	"13"	"28"	"9"	"912"	"62"	"380"	"29"	"6"	"238"	"492"	"150"	"38"	"97"	"0"	"206"	"1"	"244"	"35"	"101"	"397"	"159"	"63"	"151"	"13"	"972"	"18"	"138"	"174"	"26"	"89"	"149"	"60"	"22"	"14"	"68"	"45"	"87"	"69"	"169"	"36"	"24"	"430"	"2319"	"50"	"468"	"158"	"2123"	"349"	"1"	"633"	"1461"	"529"	"406"	"2"	"67"	"2769"	"18"	"99"	"449"	"485"	"19"	"153"	"590"	"1409"	"49"	"236"	"78"	"1289"	"2"	"1"	"4"	"3"	"3"	"1"	"145"	"295"	"4"	"0"	"0"	"7"	"21"	"56"	"155"	"8"	"223"	"102"	"391"	"49"	"491"	"1753"	"12"	"3"	"8"	"341"	"8"	"7"	"112"	"38"	"2593"	"1092"	"178"	"3"	"0"	"0"	"1"	"0"	"133"	"613"	"236"	"977"	"135"	"0"	"293"	"3"	"2"	"0"	"14"	"14"	"44"	"98"	"39"	"221"	"28"	"145"	"1"	"826"	"89"	"566"	"220"	"2"	"30"	"155"	"476"	"2070"	"986"	"4806"	"1117"	"480"	"332"	"446"	"1161"	"986"	"56"	"132"	"811"	"1672"	"0"	"0"	"46"	"408"	"114"	"273"	"562"	"373"	"45"	"77"	"18"	"35"	"9"	"34"	"324"	"3901"	"2141"	"2937"	"2424"	"3808"	"1620"	"349"	"151"	"114"	"28"	"26"	"1"	"1"	"1226"	"2876"	"93"	"738"	"92"	"9"	"1"	"21"	"3"	"0"	"0"	"0"	"7"	"6"	"549"	"188"	"188"	"265"	"977"	"457"	"174"	"99"	"0"	"0"	"171"	"385"	"0"	"0"	"1"	"196"	"16"	"0"	"6"	"10"	"1289"	"537"	"330"	"11"	"103"	"204"	"1835"	"74"	"67"	"74"	"88"	"894"	"857"	"860"	"4"	"336"	"5"	"718"	"3"	"102"	"14"	"72"	"107"	"153"	"380"	"0"	"60"	"211"	"1"	"2739"	"665"	"1"	"1"	"60"	"1"	"28"	"588"	"14681"	"24"	"0"	"1"	"4"	"51"	"157"	"406"	"0"	"1"	"28"	"1140"	"489"	"116"	"432"	"32"	"298"	"598"	"25"	"1584"	"0"	"4"	"2"	"1219"	"33"	"45"	"327"	"20"	"60"	"1819"	"201"	"0"	"15"	"731"	"5945"	"39"	"37"	"45"	"98"	"250"	"530"	"120"	"18"	"290"	"856"	"386"	"2"	"55"	"0"	"0"	"238"	"27"	"0"	"262"	"143"	"36"	"11"	"891"	"7"	"7"	"1"	"21"	"52"	"1"	"68"	"63"	"104"	"111"	"138"	"0"	"22"	"1"	"0"	"97"	"0"	"16"	"12"	"256"	"0"	"24"	"122"	"155"	"182"	"602"	"728"	"122"	"263"	"196"	"23"	"463"	"342"	"23"	"3"	"81"	"27"	"11"	"11524"	"7"	"0"	"704"	"162"	"184"	"158"	"175"	"235"	"799"	"762"	"308"	"38"	"9"	"2"	"0"	"21"	"46"	"94"	"3"	"12"	"21"	"2146"	"3"	"71"	"704"	"151"	"6"	"128"	"273"	"28"	"25"	"15"	"14"	"14"	"18"	"417"	"33"	"92"	"0"	"36"	"26"	"54"	"10"	"100"	"195"	"484"	"600"	"103"	"75"	"29"	"3"	"15"	"56"	"553"	"3"	"51"	"54"	"176"	"5124"	"526"	"0"	"1535"	"343"	"14"	"37"	"1525"	"0"	"398"	"531"	"546"	"28"	"670"	"0"	"0"	"0"	"4"	"271"	"45"	"4"	"70"	"1"	"24"	"55"	"57"	"1"	"1"	"0"	"29"	"28"	"21"	"397"	"2240"	"36"	"610"	"24"	"21"	"0"	"47"	"0"	"95"	"2"	"110"	"172"	"0"	"37"	"22"	"1"	"3"	"5335"	"70"	"127"	"1261"	"598"	"0"	"0"	"38"	"1101"	"2"	"5"	"110"	"30"	"35"	"7"	"0"	"10"	"2"	"19"	"0"	"15"	"16"	"23"	"0"	"1415"	"2"	"1155"	"26"	"6"	"35"	"122"	"2306"	"11"	"13"	"244"	"257"	"294"	"27"	"1"	"31"	"71"	"0"	"0"	"1"	"92"	"0"	"11"	"68"	"235"	"134"	"189"	"86"	"31"	"11"	"0"	"382"	"865"	"24"	"646"	"185"	"767"	"12448"	"1926"	"2632"	"1193"	"424"	"16"	"895"	"1795"	"25"	"418"	"109"	"2"	"14"	"0"	"117"	"0"	"16"	"0"	"0"	"44"	"1"	"82"	"0"	"18"	"14"	"3"	"0"	"0"	"8"	"0"	"100"	"2"	"22"	"18"	"27"	"0"	"53"	"20"	"0"	"49"	"1"	"12"	"10"	"1"	"203"	"98"	"179"	"305"	"371"	"520"	"1302"	"0"	"5"	"11"	"62"	"9"	"48"	"21"	"11"	"7"	"37"	"0"	"0"	"11"	"15"	"1"	"1"	"4"	"23"	"25"	"2"	"26"	"5"	"74"	"23"	"17"	"353"	"1"	"3"	"0"	"4"	"1"	"6"	"64"	"3"	"67"	"120"	"59"	"2"	"1491"	"60"	"168"	"35"	"196"	"5"	"0"	"0"	"0"	"120"	"139"	"23"	"7"	"2"	"35"	"41"	"16"	"1300"	"115"	"8"	"15"	"6"	"63"	"5"	"42"	"65"	"0"	"1"	"9"	"16"	"6"	"16"	"3"	"11"	"0"	"0"	"24"	"51"	"26"	"0"	"2"	"1"	"11"	"48"	"46602"	"0"	"54"	"2"	"1"	"84"	"28"	"194"	"15"	"120"	"30"	"30"	"1"	"82"	"4"	"306"	"0"	"1"	"0"	"1"	"3"	"3"	"4694"	"5"	"566"	"7"	"1465"	"99"	"8"	"19"	"165"	"120"	"92"	"6"	"2"	"20"	"0"	"7"	"21"	"65"	"0"	"0"	"4"	"11"	"4"	"837"	"959"	"767"	"9"	"425"	"714"	"285"	"78"	"65"	"57"	"2"	"73"	"2050"	"6"	"167"	"55"	"66"	"33"	"349"	"813"	"548"	"611"	"470"	"0"	"3"	"0"	"0"	"0"	"4"	"0"	"197"	"854"	"2675"	"10"	"1"	"92"	"214"	"108"	"49"	"25"	"78"	"78"	"0"	"0"	"0"	"646"	"23"	"0"	"209"	"652"	"413"	"245"	"28"	"173"	"1764"	"13"	"3"	"151"	"16"	"80"	"0"	"90"	"31"	"8"	"16"	"5"	"1"	"34"	"12"	"8"	"1"	"58"	"13"	"6"	"106"	"26"	"13"	"12"	"21"	"0"	"47"	"28"	"1614"	"299"	"1215"	"245"	"127"	"204"	"3"	"0"	"1"	"6"	"22"	"2"	"0"	"10"	"53"	"5"	"8"	"1952"	"1"	"207"	"452"	"36"	"825"	"134"	"12"	"24"	"285"	"75"	"5"	"70"	"163"	"111"	"94"	"29"	"70"	"826"	"54"	"93"	"267"	"224"	"99"	"603"	"12"	"1018"	"155"	"157"	"1419"	"67"	"118"	"74"	"116"	"191"	"188"	"26"	"1"	"2"	"223"	"135"	"31"	"14"	"107"	"9292"	"615"	"2"	"0"	"0"	"0"	"39"	"3"	"1"	"2807"	"10"	"45"	"262"	"135"	"57"	"56"	"1243"	"176"	"590"	"148"	"433"	"850"	"42"	"6"	"296"	"187"	"9"	"12"	"6"	"1"	"874"	"3"	"80"	"85"	"35"	"487"	"424"	"471"	"75"	"679"	"0"	"955"	"0"	"0"	"105"	"768"	"75"	"3"	"349"	"161"	"1227"	"0"	"0"	"22"	"6"	"1"	"42"	"197"	"0"	"28"	"57"	"312"	"163"	"1"	"275"	"27"	"2422"	"606"	"299"	"10"	"118"	"580"	"42"	"214"	"1159"	"65"	"15"	"377"	"298"	"81"	"236"	"23"	"208"	"24"	"54"	"74"	"67"	"190"	"5"	"31"	"430"	"43"	"328"	"6"	"345"	"491"	"141"	"59"	"4"	"0"	"39"	"410"	"497"	"293"	"5268"	"88"	"63"	"191"	"37"	"63"	"16"	"27"	"6"	"86"	"1842"	"28"	"7"	"118"	"33"	"132"	"243"	"436"	"48"	"32"	"65"	"50"	"530"	"0"	"0"	"25"	"160"	"422"	"107"	"74"	"137"	"254"	"561"	"1034"	"0"	"94"	"68"	"253"	"298"	"0"	"0"	"126"	"1792"	"268"	"591"	"42"	"107"	"920"	"121"	"157"	"177"	"356"	"4"	"0"	"889"	"215"	"304"	"338"	"61"	"38"	"1283"	"36"	"198"	"105"	"234"	"62"	"52"	"470"	"174"	"2659"	"66"	"402"	"309"	"77"	"5"	"2691"	"468"	"333"	"895"	"1"	"26"	"506"	"45"	"250"	"33"	"79"	"349"	"1"	"264"	"446"	"22"	"3"	"65"	"49"	"80"	"47"	"3"	"59"	"114"	"98"	"0"	"66"	"526"	"180"	"212"	"40"	"317"	"195"	"128"	"11"	"5"	"17"	"31"	"160"	"131"	"75"	"56"	"422"	"15"	"47"	"399"	"158"	"228"	"1"	"59"	"494"	"35"	"3"	"147"	"235"	"514"	"87"	"40"	"244"	"1"	"35"	"77"	"382"	"273"	"18"	"487"	"420"	"956"	"443"	"73"	"40"	"893"	"252"	"65"	"592"	"2"	"288"	"707"	"29"	"62"	"515"	"0"	"42"	"198"	"36"	"165"	"2"	"63"	"26"	"353"	"1902"	"367"	"98"	"30"	"11"	"81"	"62"	"22"	"210"	"1600"	"564"	"89"	"704"	"0"	"557"	"266"	"210"	"0"	"0"	"14"	"55"	"126"	"53"	"179"	"306"	"0"	"7"	"263"	"29"	"52"	"106"	"89"	"0"	"305"	"17"	"173"	"142"	"390"	"267"	"2709"	"570"	"126"	"25"	"2314"	"140"	"11"	"69"	"407"	"185"	"331"	"198"	"71"	"58"	"0"	"206"	"164"	"51"	"0"	"911"	"853"	"45"	"35"	"368"	"0"	"1"	"1"	"858"	"14"	"293"	"51"	"162"	"15570"	"3413"	"339"	"74"	"1"	"17"	"1455"	"67"	"250"	"15"	"475"	"156"	"164"	"38"	"474"	"1"	"169"	"51"	"30"	"48"	"333"	"57"	"585"	"1005"	"85"	"805"	"420"	"1165"	"69"	"63"	"151"	"240"	"543"	"161"	"0"	"4"	"233"	"7"	"233"	"62"	"1166"	"441"	"215"	"541"	"85"	"90"	"55"	"107"	"40"	"138"	"32"	"732"	"189"	"6"	"60"	"152"	"4"	"31"	"95"	"7"	"0"	"0"	"523"	"14"	"370"	"35"	"89"	"1149"	"85"	"1"	"672"	"68"	"50"	"84"	"101"	"325"	"0"	"80"	"27"	"36"	"42"	"7"	"22"	"143"	"84"	"32"	"160"	"42"	"122"	"39"	"156"	"40"	"19"	"74"	"2"	"306"	"449"	"473"	"7"	"0"	"30"	"350"	"55"	"976"	"28"	"1144"	"30"	"99"	"2"	"181"	"978"	"745"	"446"	"2296"	"1258"	"205"	"3"	"2"	"5"	"8"	"1"	"59"	"33"	"8"	"0"	"1"	"83"	"8"	"5"	"327"	"2"	"12"	"8"	"9"	"0"	"1"	"0"	"0"	"0"	"2"	"1"	"42"	"0"	"0"	"574"	"24"	"0"	"0"	"0"	"1"	"0"	"1"	"1"	"2"	"0"	"6"	"0"	"2"	"2"	"0"	"1"	"0"	"0"	"1"	"0"	"1"	"0"	"0"	"0"	"0"	"0"	"3"	"0"	"0"	"0"	"0"	"0"	"347"	"21"	"54"	"0"	"2"	"39"	"3"	"29"	"4"	"8"	"0"	"11"	"1"	"2"	"17"	"8"	"81"	"8"	"9"	"8"	"17"	"40"	"0"	"1"	"10"	"35"	"1"	"0"	"9"	"1583"	"1336"	"0"	"0"	"793"	"2158"	"270"	"35"	"196"	"86"	"361"	"20"	"20"	"46"	"17"	"6"	"11"	"9"	"0"	"11"	"2"	"68"	"6"	"28"	"17"	"8"	"8"	"52"	"29"	"1"	"0"	"70"	"381"	"43"	"13"	"1"	"0"	"1"	"0"	"1"	"6"	"2"	"1"	"182"	"10"	"0"	"4"	"96"	"7"	"33"	"124"	"87"	"168"	"511"	"0"	"14"	"13"	"16"	"358"	"0"	"0"	"0"	"7"	"12"	"4"	"14"	"99"	"51"	"26"	"2"	"6"	"91"	"255"	"10"	"6"	"3"	"124"	"36"	"1"	"3"	"0"	"90"	"1228"	"241"	"589"	"10"	"1"	"66"	"420"	"42"	"52"	"59"	"57"	"325"	"0"	"0"	"30"	"4"	"5"	"5"	"2"	"305"	"8"	"0"	"0"	"1"	"0"	"122"	"51"	"87"	"60"	"5"	"10"	"39"	"1"	"6"	"8"	"13"	"535"	"0"	"834"	"147"	"798"	"384"	"167"	"76"	"5"	"440"	"3"	"0"	"161"	"24"	"6"	"333"	"116"	"2129"	"7"	"10"	"13"	"540"	"220"	"0"	"529"	"242"	"1807"	"85"	"272"	"6"	"102"	"660"	"30"	"21"	"738"	"226"	"91"	"145"	"114"	"85"	"41"	"50"	"3448"	"904"	"492"	"86"	"0"	"46"	"1"	"2"	"7"	"11"	"0"	"7"	"0"	"2"	"0"	"587"	"4"	"120"	"120"	"12"	"1080"	"7"	"15"	"737"	"4241"	"279"	"18"	"359"	"78"	"32"	"0"	"1"	"553"	"34"	"14"	"30"	"14"	"81"	"43"	"0"	"43"	"0"	"39"	"3"	"6"	"177"	"1"	"44"	"9"	"35"	"27"	"0"	"1017"	"1"	"1"	"0"	"0"	"1"	"0"	"0"	"14"	"19"	"9"	"10"	"0"	"7"	"0"	"15"	"8"	"0"	"3"	"9"	"2"	"1"	"2"	"2"	"1"	"35"	"8"	"12"	"1003"	"54"	"0"	"24"	"4"	"6"	"6"	"21"	"43"	"138"	"1"	"38"	"10"	"69"	"12"	"28"	"12"	"7"	"6"	"0"	"1"	"5"	"0"	"3"	"385"	"70"	"1"	"21"	"2"	"7"	"2"	"374"	"9"	"14"	"3"	"10"	"1"	"7"	"29"	"8"	"21"	"0"	"2"	"0"	"1"	"0"	"1"	"38"	"2"	"1"	"0"	"3"	"16"	"0"	"5"	"0"	"10269"	"1449"	"782"	"381"	"406"	"522"	"1638"	"10"	"1"	"13"	"287"	"196"	"0"	"13"	"127"	"0"	"2"	"71"	"14"	"6"	"44"	"20"	"10"	"8"	"1"	"3"	"3"	"5"	"3"	"286"	"51"	"0"	"0"	"0"	"1"	"0"	"1"	"0"	"86"	"34"	"9"	"40"	"1264"	"303"	"35"	"72"	"13"	"14"	"5"	"152"	"11"	"1"	"38"	"2"	"0"	"0"	"744"	"538"	"0"	"0"	"0"	"6"	"1"	"0"	"428"	"641"	"4"	"7"	"3"	"83"	"10"	"0"	"4"	"0"	"8"	"0"	"48"	"1300"	"131"	"25279"	"1"	"0"	"5"	"1"	"1"	"6"	"32"	"2"	"12"	"60"	"1602"	"13"	"36"	"21"	"255"	"3"	"1"	"9"	"1"	"1"	"0"	"13"	"9"	"6"	"0"	"3"	"25"	"60"	"0"	"31"	"27"	"9"	"10"	"21"	"1"	"14"	"250"	"35"	"173"	"26"	"131"	"303"	"22"	"9"	"6"	"4"	"5"	"4"	"6"	"55"	"0"	"357"	"71"	"4"	"1"	"18"	"0"	"107"	"0"	"2"	"10"	"2"	"26"	"0"	"13"	"3"	"0"	"4"	"0"	"2"	"2"	"0"	"1"	"3"	"5"	"41"	"0"	"20"	"84"	"0"	"0"	"602"	"371"	"63"	"0"	"3"	"46"	"8"	"0"	"5"	"8"	"5"	"1"	"5"	"0"	"4"	"3"	"13"	"0"	"2"	"8"	"15"	"2"	"18"	"0"	"14"	"1"	"5"	"0"	"2"	"0"	"27"	"1"	"1"	"3348"	"393"	"0"	"81"	"0"	"0"	"4"	"1"	"3"	"0"	"5"	"0"	"258"	"394"	"2"	"72"	"0"	"1"	"0"	"609"	"1"	"9"	"3"	"11"	"11"	"0"	"0"	"1"	"0"	"0"	"5"	"1"	"1"	"358"	"1"	"9"	"13"	"2"	"3"	"399"	"2"	"8"	"787"	"822"	"203"	"103"	"154"	"1"	"2"	"3"	"2"	"14"	"15"	"0"	"19"	"12"	"0"	"0"	"0"	"3"	"0"	"0"	"8"	"6"	"82"	"387"	"0"	"0"	"5"	"25"	"5"	"37"	"48"	"0"	"14"	"2791"	"50"	"22"	"378"	"5"	"7"	"7"	"60"	"0"	"15"	"2"	"4"	"12"	"4"	"16"	"23"	"0"	"3"	"0"	"2"	"0"	"7"	"0"	"0"	"2"	"0"	"2"	"2"	"0"	"9"	"2"	"5"	"900"	"8"	"13"	"14"	"42"	"0"	"231"	"10"	"10"	"0"	"20"	"9"	"263"	"83"	"15"	"12"	"15"	"72"	"0"	"229"	"4"	"0"	"322"	"0"	"0"	"3"	"0"	"25"	"0"	"0"	"21"	"9"	"4"	"8"	"12"	"0"	"1"	"25"	"9"	"16"	"0"	"0"	"2"	"2"	"5"	"2"	"5"	"0"	"5"	"0"	"2"	"401"	"9"	"132"	"773"	"510"	"15"	"204"	"47"	"318"	"12"	"52"	"68"	"2058"	"438"	"138"	"651"	"1"	"0"	"1"	"4"	"0"	"7"	"7"	"0"	"7"	"6"	"9"	"15"	"2"	"41"	"2"	"57"	"729"	"2082"	"19177"	"39"	"30"	"211"	"288"	"319"	"168"	"257"	"79"	"174"	"293"	"0"	"656"	"8060"	"190"	"0"	"2"	"0"	"0"	"3"	"2"	"30"	"0"	"1"	"0"	"4"	"6"	"0"	"8"	"1"	"0"	"0"	"1"	"0"	"0"	"1"	"3"	"14"	"131"	"1"	"8"	"4"	"3"	"1"	"8"	"46"	"19"	"1585"	"1"	"16"	"4"	"1"	"0"	"23"	"0"	"25"	"0"	"0"	"111"	"7"	"2"	"2"	"2"	"9"	"10"	"5"	"7"	"4"	"30"	"133"	"20"	"111"	"1"	"3"	"11"	"0"	"0"	"0"	"34"	"18"	"8"	"5"	"1"	"0"	"9"	"1196"	"20"	"143"	"10"	"0"	"3"	"4"	"15"	"0"	"1"	"3"	"1"	"2"	"1"	"6"	"51"	"4"	"0"	"0"	"0"	"1365"	"4"	"5"	"0"	"2"	"14"	"906"	"2"	"0"	"5"	"1322"	"980"	"0"	"7"	"29"	"6"	"1"	"22"	"0"	"11"	"6"	"40"	"0"	"11"	"172"	"707"	"0"	"126"	"1"	"4"	"1"	"10"	"40"	"2"	"35"	"4"	"2"	"23"	"114"	"74"	"280"	"13"	"98"	"17"	"0"	"4"	"13"	"0"	"42"	"51"	"0"	"0"	"0"	"31"	"39"	"6"	"52"	"3"	"192"	"3"	"253"	"165"	"422"	"55"	"0"	"0"	"0"	"3"	"1"	"2"	"10"	"273"	"575"	"69"	"737"	"0"	"0"	"0"	"6"	"9"	"0"	"0"	"0"	"0"	"0"	"1"	"0"	"1"	"0"	"7"	"1"	"316"	"2"	"0"	"0"	"14"	"1"	"0"	"0"	"11"	"1"	"1"	"2"	"0"	"0"	"0"	"0"	"6"	"23"	"5"	"0"	"0"	"26"	"1"	"27"	"79"	"34"	"2"	"1"	"8"	"0"	"4"	"3"	"0"	"0"	"5"	"9"	"9"	"36"	"1"	"2"	"54"	"2"	"1"	"0"	"0"	"5"	"1"	"2"	"0"	"8"	"5"	"0"	"0"	"0"	"1"	"0"	"0"	"1"	"0"	"16"	"0"	"2"	"2"	"6"	"31"	"55"	"1"	"5"	"2"	"3"	"1"	"5"	"39"	"0"	"2"	"1"	"1"	"2426"	"0"	"42"	"0"	"2"	"0"	"14"	"1"	"0"	"0"	"1"	"3"	"0"	"31"	"0"	"2"	"1"	"8"	"5"	"0"	"2"	"1"	"10"	"1"	"8"	"19"	"6"	"9"	"3"	"0"	"5"	"6"	"0"	"10"	"1"	"0"	"0"	"1"	"0"	"11"	"8"	"46"	"645"	"265"	"25"	"1"	"0"	"26"	"1"	"0"	"2"	"6"	"31"	"0"	"5"	"1"	"1"	"0"	"3"	"0"	"18"	"1"	"14"	"19"	"6"	"0"	"2"	"23"	"6"	"2"	"0"	"15"	"8"	"0"	"1"	"0"	"12"	"3"	"0"	"4"	"0"	"20"	"5"	"0"	"15"	"0"	"0"	"0"	"0"	"2"	"3"	"0"	"2"	"11"	"0"	"0"	"0"	"0"	"2"	"0"	"0"	"18"	"0"	"0"	"1"	"0"	"0"	"0"	"0"	"1"	"0"	"3"	"10"	"1"	"12"	"3"	"0"	"2"	"2"	"0"	"4"	"1"	"0"	"0"	"0"	"0"	"0"	"1"	"1"	"12"	"1"	"0"	"1"	"1"	"15"	"0"	"14"	"18"	"7"	"12"	"3"	"0"	"13"	"1"	"0"	"16"	"0"	"0"	"0"	"2"	"0"	"0"	"0"	"4"	"3"	"2"	"21"	"5"	"0"	"2"	"2"	"2"	"1"	"13"	"2"	"1"	"1"	"2"	"0"	"3"	"0"	"1"	"0"	"0"	"0"	"0"	"0"	"4"	"1"	"0"	"0"	"0"	"2"	"1"	"0"	"1"	"2"	"861"	"1"	"6"	"1"	"1"	"0"	"0"	"0"	"4"	"1"	"0"	"2"	"0"	"2"	"0"	"7"	"0"	"1"	"2"	"0"	"82"	"13"	"204"	"0"	"1"	"3"	"52"	"6"	"4"	"0"	"30"	"197"	"0"	"8"	"6"	"0"	"11"	"0"	"40"	"0"	"0"	"0"	"5"	"0"	"435"	"7076"	"3"	"4"	"0"	"0"	"1"	"0"	"2038"	"0"	"1725"	"3"	"0"	"9"	"18"	"49"	"0"	"0"	"0"	"0"	"0"	"1362"	"0"	"43"	"0"	"0"	"0"	"0"	"0"	"1"	"0"	"7"	"4"	"3"	"1"	"0"	"0"	"1"	"4"	"2"	"1"	"3"	"20"	"0"	"4"	"1"	"3"	"1"	"21"	"2"	"0"	"0"	"3"	"0"	"2"	"224"	"1103"	"0"	"0"	"0"	"12"	"6"	"0"	"4"	"2"	"2"	"1"	"134"	"1649"	"0"	"28"	"2"	"7"	"22"	"1"	"20"	"53"	"18"	"68"	"978"	"0"	"81"	"1"	"6"	"4"	"127"	"66"	"0"	"44"	"3"	"6"	"12"	"0"	"2"	"1"	"0"	"1"	"20"	"11"	"1"	"6"	"1"	"0"	"7"	"0"	"0"	"10"	"1"	"3"	"1"	"0"	"0"	"1"	"0"	"5"	"6"	"1"	"11"	"2"	"0"	"0"	"1"	"0"	"1"	"2"	"160"	"8"	"1"	"3"	"6"	"0"	"0"	"1"	"12"	"5"	"1"	"5"	"5"	"1"	"0"	"0"	"65"	"21"	"69"	"2"	"3"	"1"	"3"	"3"	"0"	"6"	"5"	"11"	"28"	"173"	"0"	"6"	"6"	"2"	"21"	"1"	"0"	"0"	"1"	"2"	"1"	"3"	"0"	"0"	"6"	"2"	"2"	"3"	"1"	"0"	"21"	"10"	"0"	"2"	"0"	"0"	"0"	"22"	"3"	"0"	"11"	"7"	"2"	"0"	"3"	"0"	"0"	"252"	"0"	"0"	"0"	"7"	"4"	"1"	"0"	"431"	"81"	"2"	"0"	"0"	"1"	"8"	"0"	"1"	"0"	"0"	"8"	"4"	"8"	"36"	"2"	"2"	"0"	"8"	"1"	"0"	"2"	"8"	"5"	"13"	"81"	"164"	"6"	"2"	"0"	"0"	"213"	"0"	"7"	"0"	"0"	"1"	"0"	"2"	"197"	"13"	"190"	"6"	"351"	"4"	"98"	"597"	"2"	"0"	"0"	"15"	"0"	"9"	"2"	"0"	"10"	"131"	"0"	"4"	"3"	"14"	"6"	"0"	"1"	"0"	"0"	"0"	"0"	"13"	"0"	"12"	"27"	"353"	"2042"	"1175"	"1"	"2"	"117"	"12"	"35"	"142"	"249"	"0"	"57"	"17"	"14"	"5"	"6"	"31"	"2"	"160"	"11"	"59"	"3"	"3"	"2079"	"215"	"694"	"63"	"0"	"149"	"4"	"1527"	"5"	"0"	"172"	"347"	"0"	"155"	"557"	"1"	"5"	"7"	"5"	"100"	"2987"	"30"	"1"	"46"	"1"	"30"	"115"	"225"	"0"	"0"	"1"	"689"	"216"	"88"	"627"	"0"	"0"	"0"	"272"	"20"	"6"	"0"	"1"	"5"	"14"	"0"	"0"	"4"	"10599"	"0"	"0"	"0"	"3"	"13"	"11"	"20"	"5"	"0"	"11"	"1"	"5"	"3"	"1"	"1"	"8"	"0"	"0"	"1"	"1"	"0"	"3"	"0"	"16"	"0"	"0"	"14"	"18"	"3"	"33"	"50"	"11"	"2"	"19"	"1"	"0"	"0"	"0"	"158"	"62"	"61"	"59"	"104"	"59"	"209"	"72"	"59"	"0"	"11"	"6"	"0"	"9"	"18"	"1"	"5"	"3"	"17"	"0"	"0"	"15"	"1"	"3"	"8"	"0"	"5"	"5"	"0"	"5333"	"1"	"28"	"1"	"0"	"27"	"4"	"7"	"0"	"1"	"48"	"124"	"26"	"246"	"2142"	"167"	"187"	"8"	"14"	"49"	"22"	"0"	"12"	"3"	"2"	"1"	"14"	"2"	"0"	"1"	"0"	"0"	"6"	"1"	"1"	"1"	"4"	"1"	"7"	"21"	"3"	"0"	"0"	"33"	"3"	"10"	"876"	"118"	"539"	"1"	"0"	"12"	"62"	"3"	"54"	"3"	"9"	"23"	"1"	"0"	"0"	"0"	"5"	"5"	"4"	"12"	"17"	"13"	"25"	"5"	"14"	"25"	"7"	"3"	"7"	"0"	"0"	"5"	"0"	"0"	"10"	"723"	"1"	"0"	"0"	"4"	"0"	"2"	"1"	"0"	"2"	"1"	"9"	"0"	"0"	"0"	"0"	"13"	"9"	"6"	"0"	"2"	"1"	"1"	"10"	"0"	"8"	"1"	"11"	"3"	"0"	"3"	"6"	"2"	"6"	"0"	"1"	"2"	"0"	"0"	"15"	"0"	"0"	"0"	"0"	"1"	"0"	"248"	"0"	"1"	"4"	"0"	"2"	"0"	"1"	"0"	"0"	"0"	"1"	"0"	"6"	"3"	"2"	"3"	"6"	"0"	"0"	"1"	"1"	"3"	"0"	"0"	"23"	"3"	"12"	"0"	"0"	"2"	"0"	"0"	"1"	"10"	"0"	"47"	"12"	"5"	"0"	"0"	"6"	"36"	"0"	"21"	"0"	"1"	"2"	"5"	"4"	"9"	"8"	"10"	"2"	"25"	"0"	"1"	"3"	"0"	"0"	"1"	"0"	"0"	"0"	"0"	"0"	"94"	"155"	"828"	"0"	"0"	"1"	"0"	"2"	"0"	"0"	"5"	"0"	"0"	"0"	"0"	"0"	"0"	"5"	"2"	"0"	"0"	"1"	"5"	"1"	"0"	"2"	"1"	"1"	"0"	"1"	"0"	"0"	"0"	"4"	"2"	"0"	"10"	"0"	"0"	"1"	"27"	"0"	"0"	"0"	"7"	"0"	"10"	"32"	"0"	"3"	"8"	"1"	"6"	"0"	"0"	"47"	"17"	"32"	"3"	"5"	"4"	"3"	"4"	"13"	"2"	"0"	"0"	"0"	"0"	"0"	"2"	"0"	"0"	"654"	"1807"	"1"	"0"	"0"	"0"	"0"	"4"	"0"	"0"	"0"	"0"	"1"	"0"	"0"	"0"	"7"	"3"	"0"	"14"	"7"	"0"	"3"	"2"	"1"	"0"	"2"	"1"	"26"	"2"	"0"	"2"	"1768"	"0"	"9"	"2"	"1"	"10"	"1"	"3"	"3"	"0"	"0"	"0"	"0"	"0"	"0"	"1"	"1"	"12"	"0"	"19"	"0"	"0"	"0"	"0"	"0"	"1"	"6"	"0"	"0"	"2"	"25"	"0"	"0"	"9"	"1"	"1"	"5"	"0"	"2"	"6"	"0"	"1"	"0"	"5"	"0"	"26"	"2"	"0"	"0"	"8"	"0"	"0"	"0"	"2"	"1"	"0"	"0"	"13"	"8"	"3"	"2"	"1"	"1"	"1"	"3"	"1"	"12"	"3"	"1"	"93"	"4"	"5"	"0"	"0"	"1"	"3"	"4"	"17"	"0"	"0"	"18"	"0"	"0"	"2"	"7"	"1"	"4"	"4"	"1"	"13"	"2"	"3"	"6"	"0"	"5"	"2"	"4"	"1"	"23"	"2"	"0"	"6"	"3"	"0"	"0"	"5"	"11"	"11"	"0"	"0"	"45"	"5"	"1"	"1"	"0"	"3"	"3"	"0"	"0"	"0"	"5"	"2"	"0"	"0"	"0"	"0"	"0"	"23"	"0"	"16"	"0"	"0"	"0"	"1"	"2"	"1"	"0"	"10"	"0"	"0"	"0"	"1"	"0"	"1"	"0"	"0"	"1"	"0"	"0"	"0"	"0"	"0"	"0"	"0"	"3"	"0"	"4"	"0"	"1"	"0"	"32"	"13"	"0"	"0"	"0"	"0"	"1"	"2"	"0"	"1"	"0"	"4"	"1"	"0"	"0"	"0"	"3"	"0"	"0"	"2"	"0"	"4"	"2"	"1"	"0"	"1"	"1"	"1"	"0"	"9"	"0"	"1"	"9"	"0"	"1"	"0"	"4560"	"239"	"0"	"2"	"1"	"0"	"0"	"0"	"0"	"2"	"0"	"1"	"0"	"0"	"7"	"2"	"10"	"6"	"1"	"7"	"0"	"0"	"0"	"1"	"1"	"2"	"0"	"0"	"2"	"1"	"0"	"0"	"5"	"0"	"0"	"1"	"0"	"1"	"5"	"0"	"0"	"2"	"0"	"1"	"2"	"0"	"1"	"0"	"0"	"0"	"2"	"0"	"0"	"0"	"1"	"3"	"2"	"0"	"0"	"0"	"0"	"3"	"0"	"4"	"13"	"5"	"0"	"0"	"1"	"3"	"12"	"5"	"357"	"600"	"474"	"1500"	"88"	"9"	"108"	"203"	"919"	"351"	"192"	"113"	"1098"	"643"	"510"	"788"	"252"	"3740"	"1226"	"191"	"6"	"6"	"750"	"0"	"8"	"7"	"0"	"0"	"0"	"25"	"57"	"45"	"9"	"99"	"189"	"2284"	"1"	"1"	"1"	"0"	"4"	"3"	"0"	"0"	"0"	"3"	"22"	"0"	"0"	"0"	"12"	"10"	"0"	"34"	"5"	"3"	"4"	"0"	"22"	"0"	"20"	"6"	"5"	"15"	"0"	"48"	"17"	"2"	"0"	"3"	"0"	"0"	"0"	"6"	"10"	"0"	"280"	"487"	"346"	"8"	"0"	"32"	"0"	"1"	"8"	"0"	"0"	"1"	"0"	"0"	"5"	"0"	"4"	"0"	"0"	"17"	"11"	"0"	"0"	"0"	"0"	"2"	"1"	"0"	"0"	"0"	"10"	"0"	"4"	"8"	"0"	"4"	"21"	"0"	"0"	"2"	"1"	"5"	"4"	"1"	"0"	"3"	"0"	"0"	"0"	"2"	"48"	"8"	"2"	"5"	"4"	"2"	"2"	"0"	"13"	"4"	"0"	"0"	"0"	"0"	"5"	"0"	"0"	"2"	"11"	"7"	"1"	"2"	"0"	"0"	"0"	"87"	"0"	"0"	"0"	"3"	"1"	"4"	"4"	"9"	"8"	"0"	"2"	"0"	"0"	"0"	"3"	"0"	"0"	"1"	"9"	"1"	"7"	"0"	"7"	"27"	"10"	"0"	"5"	"5"	"6"	"8"	"6"	"0"	"3"	"1"	"0"	"4"	"4"	"3"	"6"	"10"	"0"	"31"	"3"	"90"	"16"	"0"	"5"	"5"	"4"	"4"	"6"	"0"	"1"	"8"	"0"	"0"	"2"	"0"	"2"	"15"	"0"	"0"	"58"	"17"	"18"	"9"	"24"	"6"	"6"	"1"	"1"	"0"	"11"	"15"	"1"	"6"	"0"	"1"	"0"	"1"	"0"	"616"	"0"	"22"	"4"	"2"	"9"	"2"	"3"	"19"	"413"	"55"	"15"	"0"	"0"	"8"	"8"	"6"	"39"	"33"	"0"	"0"	"7"	"3"	"0"	"0"	"1"	"1"	"4"	"0"	"0"	"0"	"0"	"1279"	"9663"	"16"	"3"	"14"	"2"	"0"	"23"	"2"	"3"	"0"	"0"	"0"	"0"	"0"	"0"	"12"	"1"	"5"	"0"	"6"	"3"	"0"	"7"	"0"	"1"	"18"	"3"	"11"	"12"	"1"	"31"	"0"	"1"	"1"	"12"	"0"	"5"	"0"	"0"	"0"	"3"	"7"	"0"	"0"	"6"	"0"	"18"	"0"	"6"	"18"	"8"	"8"	"2"	"1"	"19"	"11"	"0"	"3"	"325"	"532"	"103"	"1"	"95"	"793"	"43"	"8"	"0"	"6"	"6"	"1"	"22"	"4"	"0"	"1"	"15"	"3"	"0"	"3"	"2"	"7"	"0"	"0"	"0"	"6"	"3"	"3"	"1"	"8"	"407"	"33"	"155"	"0"	"3"	"571"	"397"	"240"	"5"	"0"	"0"	"3"	"1"	"0"	"0"	"0"	"0"	"0"	"0"	"0"	"0"	"0"	"0"	"1"	"0"	"0"	"0"	"0"	"687"	"1058"	"139"	"0"	"0"	"0"	"0"	"0"	"0"	"0"	"2"	"1"	"0"	"1"	"0"	"0"	"0"	"5"	"2"	"2"	"1"	"0"	"0"	"3"	"3"	"7"	"2"	"0"	"0"	"1"	"1"	"6"	"0"	"1"	"11"	"0"	"0"	"0"	"0"	"0"	"4"	"5"	"4"	"11"	"11"	"0"	"3"	"3"	"0"	"0"	"0"	"185"	"10"	"2"	"264"	"509"	"720"	"18"	"347"	"4"	"3"	"1"	"0"	"5"	"26"	"6"	"0"	"2"	"5"	"6"	"2"	"11"	"0"	"0"	"274"	"168"	"19384"	"97"	"78"	"464"	"0"	"2"	"0"	"147"	"1"	"14"	"0"	"0"	"108"	"289"	"1"	"11653"	"19"	"0"	"32"	"1"	"49"	"742"	"50"	"4"	"31"	"54"	"238"	"581"	"33"	"555"	"383"	"3057"	"705"	"157"	"476"	"370"	"1116"	"0"	"173"	"4"	"271"	"708"	"28"	"537"	"11"	"693"	"386"	"1968"	"27"	"89"	"2861"	"1683"	"7"	"1567"	"4"	"1"	"126"	"40"	"18"	"650"	"2683"	"9"	"171"	"0"	"186"	"16"	"175"	"605"	"195"	"12"	"820"	"0"	"0"	"270"	"11"	"237"	"138"	"4"	"2269"	"13"	"27173"	"47"	"112"	"1941"	"146"	"10"	"196"	"1341"	"183"	"86"	"86"	"308"	"1511"	"1393"	"3"	"0"	"0"	"0"	"2"	"0"	"1"	"2"	"3"	"1"	"0"	"6"	"196"	"65"	"325"	"24"	"86"	"186"	"313"	"18"	"852"	"104"	"1"	"775"	"1010"	"3063"	"1585"	"340"	"4"	"0"	"0"	"905"	"1751"	"2238"	"2491"	"1830"	"2982"	"34"	"1360"	"187"	"581"	"59"	"561"	"0"	"0"	"35"	"1084"	"1"	"46"	"11"	"0"	"1"	"0"	"3"	"1"	"3"	"6"	"15"	"0"	"0"	"3"	"0"	"5"	"1559"	"190"	"397"	"58"	"152"	"205"	"96"	"0"	"1903"	"915"	"430"	"1929"	"0"	"165"	"3022"	"240"	"1"	"1"	"0"	"0"	"0"	"0"	"0"	"1"	"0"	"0"	"0"	"0"	"0"	"4542"	"624"	"29"	"409"	"2504"	"281"	"37"	"19"	"747"	"1041"	"3422"	"128"	"92"	"447"	"0"	"0"	"6"	"0"	"5"	"0"	"4"	"0"	"0"	"3"	"2"	"45"	"0"	"1"	"2"	"0"	"0"	"3"	"2"	"2"	"260"	"713"	"583"	"667"	"404"	"28"	"18"	"0"	"0"	"0"	"0"	"0"	"35"	"0"	"124"	"577"	"84"	"1900"	"715"	"546"	"889"	"270"	"8"	"76"	"14"	"494"	"74"	"60"	"17"	"15"	"121"	"681"	"338"	"9"	"0"	"38"	"4"	"695"	"1281"	"404"	"59"	"12"	"473"	"1094"	"375"	"61"	"46"	"27"	"2"	"84"	"253"	"147"	"5"	"41"	"234"	"358"	"84"	"886"	"37"	"43"	"277"	"191"	"259"	"96"	"80"	"8"	"30"	"63"	"26"	"146"	"288"	"49"	"80"	"19"	"470"	"525"	"0"	"4"	"3930"	"275"	"44"	"636"	"47"	"1731"	"43"	"540"	"0"	"137"	"248"	"113"	"769"	"124"	"942"	"291"	"440"	"0"	"0"	"63"	"43"	"278"	"27"	"97"	"553"	"84"	"222"	"218"	"204"	"308"	"552"	"6"	"27"	"8"	"18"	"76"	"109"	"110"	"64"	"327"	"36"	"13"	"0"	"19"	"0"	"2"	"18"	"232"	"48"	"0"	"22"	"33"	"1256"	"8"	"106"	"142"	"298"	"117"	"285"	"189"	"22"	"2"	"32"	"13"	"117"	"1376"	"172"	"0"	"54"	"88"	"6"	"181"	"69"	"211"	"122"	"1370"	"405"	"19"	"228"	"255"	"16"	"677"	"723"	"296"	"1989"	"98"	"170"	"345"	"489"	"111"	"168"	"7"	"147"	"437"	"58"	"443"	"360"	"124"	"50"	"24"	"1247"	"165"	"46"	"86"	"87"	"245"	"392"	"22"	"115"	"489"	"1"	"0"	"0"	"0"	"0"	"0"	"112"	"61"	"32"	"279"	"95"	"37"	"219"	"2"	"0"	"3923"	"203"	"522"	"2121"	"1"	"0"	"41"	"5"	"311"	"1"	"25"	"49"	"88"	"0"	"545"	"8"	"1680"	"11"	"66"	"4"	"595"	"1"	"0"	"92"	"733"	"27"	"141"	"244"	"2737"	"345"	"5"	"2"	"1"	"29"	"691"	"20"	"15"	"413"	"59"	"33"	"205"	"793"	"1208"	"0"	"22"	"0"	"364"	"6"	"29"	"487"	"152"	"4"	"128"	"131"	"1466"	"380"	"23"	"82"	"95"	"1290"	"1333"	"12"	"13"	"311"	"48"	"864"	"29"	"342"	"1556"	"60"	"4"	"436"	"68"	"262"	"491"	"1357"	"1"	"104"	"429"	"0"	"33"	"778"	"64"	"544"	"670"	"274"	"3"	"5"	"232"	"133"	"119"	"3"	"219"	"19"	"105"	"359"	"65"	"0"	"124"	"554"	"59"	"221"	"161"	"167"	"67"	"69"	"109"	"477"	"745"	"31"	"13"	"5"	"15"	"12"	"80"	"54"	"308"	"44"	"63"	"512"	"950"	"718"	"74"	"124"	"791"	"141"	"17"	"277"	"54"	"36"	"93"	"3290"	"2"	"674"	"279"	"1"	"0"	"0"	"0"	"0"	"0"	"23"	"181"	"8"	"114"	"0"	"85"	"174"	"0"	"0"	"43"	"0"	"0"	"0"	"0"	"43"	"87"	"362"	"656"	"2"	"385"	"78"	"5"	"312"	"145"	"0"	"0"	"61"	"1178"	"33"	"172"	"184"	"0"	"0"	"10"	"24"	"46"	"3"	"185"	"0"	"56"	"317"	"174"	"368"	"119"	"108"	"195"	"169"	"145"	"31"	"78"	"196"	"147"	"373"	"11"	"370"	"69"	"499"	"61"	"38"	"1"	"8"	"50"	"2"	"23"	"0"	"323"	"214"	"636"	"274"	"124"	"466"	"55"	"11984"	"625"	"1429"	"171"	"89"	"42"	"94"	"192"	"672"	"375"	"258"	"651"	"388"	"115"	"18"	"210"	"200"	"462"	"47"	"245"	"188"	"180"	"75"	"1"	"1440"	"87"	"17"	"931"	"1"	"0"	"909"	"428"	"703"	"162"	"275"	"3215"	"89"	"85"	"57"	"112"	"404"	"397"	"29"	"120"	"54"	"44"	"43"	"8"	"154"	"314"	"152"	"474"	"655"	"14"	"43"	"165"	"309"	"252"	"31"	"9"	"385"	"357"	"50"	"0"	"669"	"114"	"18"	"3"	"11"	"121"	"812"	"56"	"29"	"141"	"24"	"61"	"35"	"808"	"31"	"43"	"399"	"0"	"0"	"78"	"130"	"574"	"438"	"421"	"15"	"84"	"196"	"183"	"282"	"0"	"0"	"5738"	"10"	"231"	"750"	"231"	"135"	"47"	"9"	"455"	"1665"	"755"	"711"	"57"	"0"	"42"	"0"	"107"	"48"	"1710"	"17"	"123"	"201"	"2"	"5"	"0"	"118"	"9"	"1462"	"16"	"3"	"78"	"229"	"661"	"20"	"107"	"0"	"273"	"0"	"62"	"30"	"702"	"1124"	"19"	"53"	"62"	"167"	"25"	"144"	"128"	"220"	"96"	"148"	"145"	"241"	"624"	"39"	"496"	"36"	"3"	"6"	"1"	"110"	"83"	"73"	"5"	"20"	"10"	"75"	"115"	"0"	"14"	"309"	"214"	"100"	"14"	"53"	"0"	"118"	"28"	"154"	"75"	"420"	"2"	"55"	"4"	"13"	"470"	"85"	"103"	"94"	"786"	"2"	"40"	"2"	"1305"	"38"	"251"	"631"	"185"	"582"	"0"	"0"	"0"	"10"	"227"	"9"	"901"	"1192"	"26"	"0"	"79"	"62"	"21"	"138"	"806"	"5"	"53"	"5"	"3"	"46"	"93"	"676"	"29"	"44"	"113"	"913"	"86"	"301"	"121"	"5"	"1221"	"496"	"68"	"279"	"212"	"136"	"53"	"59"	"178"	"304"	"18"	"518"	"412"	"0"	"0"	"0"	"0"	"0"	"0"	"0"	"0"	"0"	"0"	"0"	"24"	"0"	"0"	"0"	"0"	"0"	"38"	"0"	"0"	"9"	"0"	"45"	"98"	"1"	"20"	"3"	"7"	"12"	"8"	"1"	"64"	"3"	"57"	"18"	"42"	"668"	"187"	"37"	"229"	"518"	"49"	"343"	"2"	"491"	"134"	"276"	"329"	"134"	"13"	"0"	"90"	"14"	"274"	"1926"	"736"	"150"	"389"	"601"	"12"	"10"	"7"	"7"	"687"	"1088"	"98"	"24"	"73"	"2"	"2"	"3"	"9"	"172"	"784"	"460"	"77"	"204"	"6"	"1113"	"102"	"44"	"330"	"88"	"70"	"28"	"251"	"79"	"145"	"42"	"31"	"2852"	"62"	"106"	"369"	"90"	"0"	"174"	"43"	"35"	"382"	"791"	"196"	"189"	"114"	"107"	"6"	"2"	"319"	"118"	"42"	"1099"	"653"	"150"	"113"	"7"	"569"	"69"	"34"	"13"	"17"	"191"	"341"	"1434"	"13"	"145"	"400"	"303"	"18"	"33"	"86"	"70"	"25"	"139"	"52"	"78"	"64"	"553"	"34"	"1217"	"112"	"17"	"1061"	"2122"	"245"	"53"	"1333"	"302"	"9"	"36"	"34"	"408"	"379"	"46"	"1166"	"23"	"464"	"409"	"675"	"73"	"1083"	"95"	"124"	"289"	"92"	"251"	"172"	"450"	"89"	"32"	"60"	"3"	"0"	"548"	"173"	"507"	"222"	"52"	"28"	"37"	"48"	"52"	"223"	"122"	"65"	"267"	"1555"	"130"	"421"	"65"	"0"	"0"	"432"	"625"	"30"	"92"	"20"	"531"	"432"	"173"	"253"	"14"	"119"	"217"	"2327"	"149"	"73"	"581"	"442"	"3"	"1"	"0"	"176"	"71"	"43"	"148"	"98"	"15"	"100"	"27"	"14"	"95"	"0"	"2360"	"57"	"21"	"37"	"218"	"2"	"17"	"262"	"19"	"87"	"790"	"125"	"70"	"268"	"127"	"302"	"144"	"47"	"42"	"141"	"196"	"14"	"450"	"108"	"102"	"386"	"0"	"13"	"0"	"1663"	"0"	"0"	"0"	"0"	"4"	"141"	"2534"	"23"	"0"	"388"	"1035"	"2"	"19"	"12"	"461"	"56"	"18"	"47"	"15"	"181"	"20"	"42"	"390"	"51"	"7"	"34"	"52"	"228"	"393"	"367"	"500"	"55"	"222"	"59"	"10"	"206"	"49"	"142"	"77"	"10"	"181"	"12"	"501"	"0"	"29"	"406"	"124"	"694"	"100"	"36"	"395"	"183"	"15"	"74"	"21"	"0"	"0"	"0"	"56"	"4"	"57"	"494"	"57"	"66"	"30"	"6"	"220"	"275"	"12"	"132"	"24"	"464"	"5"	"0"	"107"	"58"	"15131"	"23"	"26"	"9"	"1412"	"875"	"583"	"34"	"100"	"35"	"71"	"64"	"1"	"3"	"0"	"187"	"1"	"0"	"31"	"44"	"3"	"6"	"213"	"88"	"81"	"1"	"268"	"233"	"88"	"660"	"171"	"329"	"10"	"340"	"518"	"543"	"62"	"215"	"502"	"21"	"22"	"64"	"49"	"206"	"6"	"168"	"52"	"10"	"126"	"49"	"57"	"299"	"1328"	"1645"	"265"	"29"	"323"	"97"	"745"	"93"	"108"	"14"	"141"	"2"	"12"	"443"	"7"	"154"	"10"	"225"	"6204"	"0"	"6"	"66"	"21"	"332"	"167"	"371"	"83"	"6"	"35"	"82"	"278"	"91"	"133"	"65"	"366"	"223"	"6"	"296"	"91"	"51"	"15"	"34"	"4"	"444"	"415"	"1245"	"609"	"86"	"2"	"53"	"919"	"35"	"52"	"41"	"548"	"245"	"544"	"124"	"380"	"1614"	"451"	"66"	"1"	"504"	"104"	"41"	"271"	"86"	"117"	"115"	"11"	"48"	"14"	"0"	"605"	"150"	"19"	"56"	"1999"	"33"	"13"	"395"	"39"	"52"	"44"	"363"	"340"	"100"	"188"	"280"	"1468"	"37"	"18"	"105"	"40"	"8"	"46"	"213"	"148"	"242"	"49"	"1987"	"3"	"376"	"101"	"0"	"0"	"3"	"12"	"377"	"80"	"478"	"177"	"3"	"124"	"71"	"39"	"41"	"343"	"315"	"0"	"3"	"0"	"33"	"0"	"7"	"318"	"31"	"46"	"0"	"13"	"192"	"57"	"74"	"16"	"613"	"64"	"430"	"86"	"462"	"179"	"590"	"191"	"427"	"444"	"362"	"8"	"916"	"70"	"156"	"388"	"114"	"837"	"393"	"5"	"15"	"536"	"17"	"77"	"101"	"201"	"1574"	"309"	"98"	"185"	"7"	"60"	"12"	"17"	"98"	"1140"	"101"	"288"	"181"	"55"	"127"	"49"	"52"	"1232"	"735"	"0"	"70"	"87"	"224"	"226"	"607"	"31"	"496"	"18"	"189"	"182"	"857"	"292"	"5"	"0"	"205"	"59"	"2"	"5"	"732"	"0"	"2"	"266"	"108"	"313"	"33"	"29"	"9"	"89"	"74"	"2"	"356"	"420"	"56"	"94"	"37"	"42"	"217"	"116"	"739"	"152"	"37"	"27"	"1680"	"50"	"38"	"186"	"216"	"39"	"104"	"0"	"18"	"150"	"21"	"1"	"23"	"17"	"144"	"549"	"0"	"2496"	"47"	"52"	"41"	"96"	"360"	"0"	"200"	"15"	"1026"	"865"	"22"	"821"	"682"	"211"	"13"	"23"	"46"	"95"	"218"	"52"	"100"	"931"	"81"	"0"	"258"	"127"	"179"	"239"	"70"	"0"	"2"	"437"	"70"	"18"	"3"	"9"	"66"	"30"	"5"	"45"	"178"	"45"	"1"	"0"	"467"	"450"	"136"	"3"	"1073"	"86"	"63"	"4"	"13"	"1768"	"2159"	"57"	"25"	"112"	"637"	"975"	"35"	"268"	"97"	"27"	"302"	"95"	"150"	"18"	"108"	"0"	"0"	"15"	"62"	"47"	"8"	"20"	"990"	"141"	"16"	"324"	"56"	"308"	"44"	"58"	"80"	"18"	"4"	"813"	"116"	"726"	"334"	"5"	"16"	"459"	"90"	"806"	"275"	"0"	"214"	"74"	"454"	"203"	"53"	"0"	"286"	"1"	"970"	"50"	"434"	"90"	"2399"	"22"	"129"	"503"	"688"	"0"	"53"	"22"	"271"	"2555"	"7"	"1"	"63"	"28"	"0"	"0"	"196"	"2"	"210"	"167"	"490"	"1037"	"234"	"0"	"4656"	"120"	"34"	"38"	"65"	"274"	"22"	"11"	"16"	"154"	"1018"	"644"	"9"	"23"	"6"	"156"	"2"	"522"	"150"	"2"	"1"	"562"	"207"	"624"	"1"	"54"	"53"	"271"	"250"	"222"	"1268"	"385"	"154"	"512"	"62"	"116"	"711"	"43"	"25"	"2045"	"732"	"50"	"29"	"388"	"42"	"127"	"23"	"544"	"341"	"105"	"441"	"10"	"80"	"51"	"0"	"0"	"846"	"1"	"0"	"64"	"125"	"300"	"15"	"0"	"0"	"0"	"0"	"3"	"56"	"4"	"110"	"53"	"524"	"124"	"61"	"6"	"104"	"482"	"1"	"65"	"233"	"6"	"727"	"166"	"387"	"89"	"186"	"114"	"15"	"1"	"0"	"1"	"15"	"40"	"1340"	"18"	"297"	"110"	"19"	"953"	"65"	"327"	"0"	"134"	"56"	"1"	"0"	"2"	"0"	"10"	"0"	"0"	"2"	"32"	"0"	"1"	"0"	"0"	"3"	"0"	"16"	"0"	"3"	"10"	"78"	"2"	"113"	"3"	"1447"	"30"	"3"	"8"	"10"	"0"	"23"	"414"	"28"	"113"	"109"	"140"	"40"	"138"	"28"	"77"	"155"	"61"	"537"	"377"	"1205"	"17"	"216"	"191"	"187"	"38"	"78"	"109"	"139"	"5"	"481"	"216"	"500"	"45"	"116"	"414"	"140"	"0"	"0"	"0"	"0"	"0"	"70"	"26"	"68"	"87"	"62"	"0"	"0"	"0"	"0"	"0"	"0"	"156"	"75"	"529"	"152"	"403"	"78"	"0"	"347"	"135"	"250"	"73"	"24"	"83"	"6"	"473"	"189"	"43"	"0"	"0"	"0"	"8"	"94"	"129"	"119"	"268"	"304"	"9"	"219"	"71"	"148"	"138"	"362"	"104"	"69"	"184"	"102"	"52"	"97"	"24"	"146"	"364"	"8"	"93"	"9"	"1"	"6"	"3"	"8"	"1"	"2"	"243"	"24"	"48"	"0"	"0"	"15"	"361"	"113"	"0"	"448"	"348"	"202"	"104"	"236"	"164"	"860"	"1107"	"7"	"58"	"352"	"465"	"12"	"6"	"165"	"184"	"1"	"9"	"0"	"67"	"42"	"3485"	"74"	"0"	"1827"	"0"	"125"	"600"	"70"	"489"	"694"	"3"	"0"	"51"	"115"	"73"	"40"	"14"	"0"	"0"	"162"	"12"	"317"	"440"	"1415"	"0"	"2"	"9"	"1569"	"228"	"853"	"60"	"50"	"3"	"29"	"46"	"8"	"128"	"0"	"45"	"55"	"185"	"590"	"131"	"1"	"26"	"244"	"223"	"28"	"108"	"684"	"92"	"24"	"0"	"0"	"0"	"1"	"0"	"518"	"0"	"674"	"79"	"138"	"4967"	"0"	"9"	"1"	"0"	"0"	"186"	"1721"	"0"	"1"	"36"	"4"	"4"	"82"	"2"	"140"	"8"	"24"	"241"	"359"	"8"	"1115"	"432"	"3"	"353"	"306"	"2"	"14"	"213"	"4"	"232"	"3572"	"98"	"45"	"69"	"243"	"141"	"1"	"351"	"28"	"274"	"16"	"64"	"0"	"158"	"11"	"213"	"5"	"22"	"79"	"12"	"127"	"190"	"297"	"28"	"303"	"236"	"1653"	"41"	"679"	"90"	"49"	"9"	"199"	"848"	"69"	"355"	"675"	"187"	"245"	"11"	"31"	"24"	"599"	"29"	"57"	"73"	"122"	"76"	"403"	"108"	"60"	"19"	"11"	"28"	"236"	"46"	"0"	"499"	"251"	"659"	"10"	"44"	"491"	"120"	"80"	"43"	"103"	"31"	"24"	"312"	"353"	"17"	"421"	"1741"	"1682"	"18"	"73"	"163"	"11"	"479"	"79"	"34"	"764"	"19"	"54"	"10"	"1171"	"922"	"114"	"0"	"2296"	"95"	"93"	"126"	"1888"	"265"	"493"	"1"	"212"	"43"	"199"	"4"	"0"	"1"	"616"	"10"	"103"	"65"	"4"	"114"	"602"	"90"	"139"	"31"	"9"	"1"	"0"	"4"	"311"	"5"	"187"	"157"	"193"	"42"	"1211"	"67"	"0"	"54"	"81"	"589"	"56"	"35"	"0"	"5"	"0"	"0"	"4"	"101"	"1"	"36"	"27"	"530"	"79"	"72"	"115"	"73"	"19"	"104"	"122"	"1"	"183"	"98"	"66"	"255"	"5"	"92"	"17"	"468"	"38"	"533"	"126"	"4"	"0"	"0"	"15"	"129"	"8"	"0"	"0"	"0"	"1"	"323"	"22"	"39"	"13"	"257"	"1331"	"67"	"92"	"40"	"415"	"151"	"550"	"258"	"296"	"125"	"223"	"178"	"3"	"768"	"93"	"2"	"1"	"11"	"0"	"13"	"3"	"993"	"142"	"19"	"118"	"2"	"154"	"68"	"6"	"0"	"379"	"61"	"80"	"5"	"1"	"258"	"448"	"1269"	"12"	"1"	"4"	"22"	"2473"	"805"	"104"	"6"	"34"	"17"	"38"	"108"	"908"	"80"	"84"	"4404"	"264"	"34"	"135"	"214"	"341"	"100"	"2"	"3044"	"10"	"38"	"574"	"4480"	"124"	"302"	"181"	"112"	"40"	"571"	"168"	"4722"	"6221"	"874"	"415"	"115"	"1"	"0"	"101"	"307"	"2"	"31"	"0"	"2"	"26"	"92"	"544"	"9"	"16"	"19"	"814"	"1"	"28"	"45"	"740"	"177"	"536"	"52"	"81"	"67"	"24"	"300"	"111"	"330"	"267"	"213"	"18"	"378"	"8"	"0"	"11"	"11"	"3"	"592"	"214"	"68"	"211"	"526"	"10"	"232"	"67"	"608"	"705"	"962"	"2923"	"81"	"37"	"1505"	"17"	"177"	"168"	"622"	"697"	"1262"	"1"	"510"	"2"	"334"	"208"	"1073"	"15"	"67"	"102"	"25"	"31"	"72"	"27"	"921"	"146"	"342"	"143"	"205"	"577"	"112"	"165"	"226"	"412"	"440"	"7"	"19"	"57"	"362"	"58"	"6"	"150"	"19"	"2411"	"712"	"3932"	"195"	"1333"	"388"	"4"	"364"	"18"	"32"	"208"	"13"	"86"	"115"	"0"	"103"	"161"	"143"	"8"	"178"	"265"	"1"	"90"	"138"	"12"	"9"	"303"	"28"	"1198"	"40"	"1128"	"1030"	"45"	"4447"	"462"	"14081"	"148"	"469"	"404"	"34"	"125"	"249"	"32"	"3"	"123"	"22"	"38"	"23"	"302"	"17"	"9"	"424"	"1399"	"2"	"27"	"0"	"37"	"0"	"295"	"23"	"6422"	"111"	"126"	"5790"	"10"	"25"	"29"	"11"	"147"	"12"	"1"	"216"	"174"	"18"	"391"	"1021"	"54"	"86"	"105"	"431"	"588"	"2323"	"0"	"1"	"137"	"9280"	"3916"	"67"	"37"	"122"	"95"	"62"	"108"	"285"	"13"	"101"	"146"	"21"	"0"	"2177"	"369"	"510"	"788"	"552"	"23"	"873"	"20"	"141"	"262"	"53"	"22"	"65"	"231"	"55"	"0"	"128"	"59"	"8"	"278"	"1027"	"3"	"31"	"69"	"0"	"167"	"16"	"0"	"6"	"227"	"238"	"466"	"29"	"0"	"136"	"33"	"0"	"23"	"44"	"128"	"17"	"37"	"98"	"0"	"0"	"0"	"0"	"0"	"0"	"30"	"69"	"555"	"60"	"49"	"93"	"47"	"221"	"1242"	"0"	"19"	"67"	"1629"	"411"	"66"	"140"	"3152"	"236"	"1280"	"5"	"1"	"576"	"1870"	"151"	"178"	"23"	"121"	"2"	"70"	"1192"	"66"	"3"	"42"	"317"	"53"	"7"	"383"	"2"	"0"	"1"	"2"	"27"	"32"	"12"	"93"	"2"	"6"	"147"	"266"	"303"	"573"	"226"	"2"	"3"	"288"	"28"	"129"	"5"	"0"	"1"	"180"	"58"	"351"	"176"	"282"	"1521"	"516"	"413"	"1984"	"88"	"61"	"83"	"145"	"327"	"6"	"186"	"38"	"25"	"636"	"55"	"2704"	"1"	"30"	"101"	"25"	"32"	"269"	"10"	"136"	"5"	"39"	"33"	"1417"	"49"	"40"	"2"	"112"	"1"	"0"	"50"	"221"	"87"	"208"	"13"	"598"	"28"	"5981"	"47"	"162"	"749"	"454"	"274"	"1112"	"275"	"283"	"1"	"677"	"30"	"176"	"419"	"212"	"331"	"63"	"6"	"5"	"201"	"18"	"0"	"0"	"0"	"0"	"1"	"1"	"51"	"57"	"430"	"231"	"0"	"42"	"333"	"2"	"310"	"47"	"158"	"1"	"207"	"258"	"102"	"92"	"64"	"533"	"0"	"3"	"0"	"1"	"1"	"0"	"4"	"9"	"57"	"15"	"86"	"54"	"2284"	"0"	"2425"	"245"	"346"	"0"	"188"	"16"	"91"	"110"	"100"	"32"	"0"	"1"	"0"	"4"	"127"	"211"	"11"	"45"	"1201"	"52"	"718"	"141"	"101"	"257"	"71"	"11"	"23"	"66"	"28"	"28"	"375"	"282"	"21"	"7"	"606"	"3"	"2610"	"237"	"97"	"31"	"330"	"1"	"39"	"36"	"7"	"968"	"7"	"77"	"271"	"1"	"17"	"0"	"6613"	"129"	"34"	"62"	"0"	"0"	"1883"	"36"	"14"	"180"	"5"	"56"	"533"	"146"	"0"	"381"	"0"	"4"	"225"	"79"	"89"	"55"	"96"	"507"	"1655"	"290"	"61"	"33"	"0"	"23"	"65"	"0"	"88"	"233"	"382"	"178"	"93"	"149"	"1573"	"24"	"46"	"0"	"2"	"1166"	"3330"	"347"	"0"	"86"	"474"	"158"	"348"	"467"	"1376"	"232"	"1"	"44"	"225"	"51"	"150"	"267"	"223"	"140"	"91"	"0"	"134"	"114"	"374"	"183"	"68"	"156"	"238"	"47"	"104"	"177"	"109"	"0"	"192"	"8"	"165"	"1351"	"106"	"54"	"788"	"61"	"83"	"1299"	"69"	"64"	"128"	"87"	"110"	"20"	"150"	"219"	"483"	"15"	"104"	"3"	"127"	"382"	"64"	"8"	"234"	"20"	"13"	"169"	"54"	"1088"	"23"	"1164"	"38"	"415"	"213"	"5"	"2915"	"574"	"15"	"43"	"14"	"1375"	"195"	"303"	"88"	"193"	"208"	"38"	"234"	"15"	"146"	"49"	"669"	"97"	"699"	"20"	"0"	"220"	"223"	"95"	"22"	"2294"	"327"	"1"	"55"	"38"	"66"	"95"	"80"	"38"	"131"	"18"	"300"	"30"	"62"	"214"	"54"	"74"	"83"	"81"	"0"	"154"	"78"	"85"	"59"	"361"	"1"	"32"	"1479"	"8"	"2666"	"33"	"869"	"77"	"286"	"0"	"67"	"183"	"55"	"2"	"178"	"421"	"22"	"8"	"2385"	"35"	"8"	"71"	"872"	"2706"	"61"	"32"	"91"	"256"	"149"	"652"	"48"	"125"	"335"	"668"	"6"	"327"	"26"	"2"	"129"	"2"	"15"	"9"	"43"	"83"	"46"	"111"	"1273"	"158"	"557"	"25"	"95"	"3"	"74"	"17"	"39"	"7"	"5023"	"1"	"1"	"11"	"216"	"225"	"564"	"0"	"0"	"36"	"555"	"61"	"46"	"22"	"69"	"69"	"531"	"83"	"165"	"305"	"139"	"154"	"5"	"108"	"62"	"0"	"0"	"201"	"317"	"0"	"73"	"56"	"869"	"755"	"326"	"49"	"60"	"1124"	"194"	"132"	"531"	"25"	"46"	"80"	"12"	"103"	"126"	"107"	"312"	"2504"	"0"	"87"	"2304"	"223"	"109"	"130"	"67"	"239"	"43"	"29"	"268"	"103"	"7"	"365"	"24"	"687"	"67"	"13"	"1"	"23"	"2"	"20"	"177"	"120"	"55"	"2"	"171"	"71"	"0"	"65"	"557"	"81"	"1347"	"36"	"61"	"60"	"330"	"100"	"641"	"16"	"57"	"1765"	"54"	"536"	"59"	"69"	"200"	"1"	"819"	"17"	"847"	"673"	"57"	"143"	"107"	"34"	"1"	"206"	"58"	"205"	"7"	"1"	"228"	"2"	"338"	"113"	"159"	"269"	"6"	"1135"	"76"	"185"	"644"	"129"	"822"	"25"	"113"	"640"	"1"	"0"	"0"	"0"	"269"	"38"	"227"	"1054"	"0"	"117"	"357"	"284"	"5"	"1"	"0"	"404"	"0"	"490"	"80"	"0"	"133"	"167"	"776"	"17"	"244"	"737"	"10"	"794"	"143"	"0"	"1"	"30"	"250"	"83"	"278"	"17"	"3"	"0"	"0"	"0"	"86"	"176"	"25"	"5"	"2"	"3"	"5"	"184"	"35"	"327"	"49"	"0"	"242"	"150"	"262"	"207"	"21"	"122"	"0"	"1"	"23"	"0"	"44"	"32"	"4121"	"556"	"226"	"2319"	"83"	"1864"	"1"	"79"	"52"	"127"	"44"	"24"	"621"	"137"	"2"	"0"	"0"	"4"	"0"	"9"	"564"	"50"	"312"	"243"	"344"	"64"	"267"	"229"	"194"	"74"	"77"	"173"	"119"	"12"	"586"	"772"	"56"	"121"	"30"	"39"	"47"	"2"	"280"	"254"	"28"	"179"	"7"	"271"	"94"	"75"	"428"	"174"	"38"	"198"	"1286"	"92"	"338"	"700"	"47"	"2344"	"299"	"353"	"143"	"411"	"0"	"290"	"4"	"24"	"31"	"370"	"313"	"25"	"42"
"SAMN02982476"	"71"	"0"	"422"	"0"	"1"	"4"	"5"	"0"	"93"	"9"	"31"	"35"	"1573"	"207"	"69"	"25"	"588"	"1"	"0"	"0"	"0"	"0"	"2"	"0"	"6"	"63"	"20"	"47"	"579"	"78"	"7"	"56468"	"35"	"14"	"39"	"7"	"1105"	"148"	"35"	"47"	"246"	"80"	"222"	"83"	"953"	"62"	"86"	"29"	"0"	"96"	"173"	"72"	"2189"	"3"	"0"	"508"	"2101"	"98"	"17"	"200"	"6"	"43"	"324"	"36"	"94"	"403"	"14"	"7"	"26"	"97"	"983"	"16"	"207"	"48"	"28"	"4"	"149"	"488"	"49"	"68"	"45"	"91"	"27"	"4"	"218"	"72"	"0"	"4"	"3"	"8"	"4"	"0"	"0"	"39"	"104"	"223"	"140"	"82"	"0"	"485"	"667"	"193"	"437"	"127"	"278"	"148"	"3"	"220"	"82"	"55"	"301"	"9"	"469"	"18"	"13"	"2"	"153"	"91"	"69"	"3"	"275"	"184"	"137"	"204"	"6"	"6"	"65"	"57"	"64"	"102"	"365"	"5050"	"0"	"10"	"27"	"52"	"4"	"87"	"23"	"24"	"298"	"99"	"72"	"108"	"82"	"475"	"206"	"72"	"75"	"7"	"35"	"27"	"231"	"11"	"129"	"110"	"190"	"10"	"2230"	"162"	"70"	"15"	"71"	"170"	"155"	"102"	"89"	"44"	"261"	"95"	"350"	"77"	"5"	"39"	"362"	"853"	"1523"	"1271"	"732"	"342"	"0"	"0"	"60"	"39"	"45"	"1"	"240"	"0"	"279"	"117"	"2"	"43"	"140"	"149"	"103"	"753"	"34"	"48"	"0"	"282"	"1183"	"253"	"64"	"95"	"31"	"54"	"32"	"454"	"231"	"87"	"76"	"0"	"42"	"262"	"50"	"114"	"91"	"198"	"195"	"71"	"537"	"43"	"50"	"28"	"405"	"47"	"380"	"90"	"217"	"31"	"52"	"6"	"4"	"1"	"1665"	"252"	"19"	"74"	"85"	"82"	"8"	"27"	"29"	"24"	"35"	"120"	"328"	"75"	"93"	"192"	"91"	"272"	"117"	"236"	"3"	"73"	"0"	"115"	"130"	"1481"	"0"	"4"	"43"	"74"	"113"	"435"	"76"	"0"	"57"	"52"	"0"	"0"	"0"	"0"	"2"	"1"	"83"	"29"	"3"	"3"	"4"	"1"	"0"	"0"	"1"	"0"	"70"	"139"	"0"	"60"	"0"	"3"	"0"	"0"	"0"	"49"	"89"	"24"	"0"	"2"	"539"	"249"	"50"	"26"	"35"	"105"	"74"	"86"	"0"	"0"	"683"	"8"	"10"	"20"	"8"	"986"	"0"	"70"	"820"	"79"	"5094"	"13"	"25"	"419"	"7"	"588"	"57"	"25"	"47"	"333"	"125"	"2"	"203"	"19"	"33"	"29"	"197"	"70"	"135"	"173"	"0"	"1"	"0"	"495"	"34"	"42"	"44"	"95"	"50"	"217"	"201"	"38"	"15"	"23"	"0"	"555"	"170"	"10"	"230"	"236"	"0"	"1457"	"1146"	"316"	"9"	"29"	"118"	"6"	"153"	"269"	"227"	"24"	"82"	"339"	"28"	"120"	"0"	"66"	"59"	"85"	"51"	"475"	"30"	"101"	"0"	"1189"	"121"	"408"	"193"	"600"	"80"	"68"	"485"	"383"	"90"	"939"	"36"	"0"	"47"	"26"	"516"	"56"	"0"	"174"	"413"	"48"	"100"	"2113"	"1"	"62"	"62"	"3"	"31"	"25"	"320"	"46"	"245"	"0"	"107"	"348"	"0"	"63"	"203"	"353"	"140"	"94"	"472"	"345"	"56"	"118"	"3"	"0"	"241"	"257"	"20"	"220"	"199"	"373"	"92"	"84"	"35"	"96"	"2"	"90"	"43"	"43"	"31"	"25"	"48"	"180"	"40"	"142"	"48"	"163"	"90"	"153"	"135"	"377"	"2"	"33"	"0"	"16"	"3"	"138"	"46"	"558"	"43"	"130"	"37"	"21"	"10"	"33"	"92"	"66"	"423"	"67"	"27"	"101"	"37"	"118"	"83"	"77"	"0"	"69"	"307"	"42"	"4638"	"12"	"96"	"3"	"115"	"620"	"85"	"268"	"121"	"124"	"74"	"0"	"370"	"34"	"205"	"37"	"894"	"44"	"23"	"22"	"6"	"557"	"15"	"483"	"282"	"11"	"21"	"3106"	"2"	"8"	"240"	"156"	"47"	"171"	"66"	"84"	"241"	"128"	"51"	"8"	"0"	"7"	"22"	"31"	"189"	"15"	"602"	"299"	"403"	"413"	"227"	"24"	"1"	"257"	"12"	"656"	"426"	"115"	"131"	"123"	"33"	"289"	"68"	"439"	"39"	"334"	"43"	"63"	"88"	"131"	"683"	"29"	"296"	"316"	"170"	"114"	"0"	"137"	"93"	"44"	"121"	"21"	"26"	"208"	"7"	"184"	"86"	"362"	"0"	"334"	"521"	"735"	"129"	"55"	"0"	"4"	"2"	"275"	"27"	"47"	"92"	"342"	"26"	"58"	"79"	"1221"	"966"	"54"	"167"	"15"	"40"	"69"	"1"	"60"	"57"	"294"	"33"	"493"	"95"	"140"	"45"	"44"	"228"	"102"	"205"	"43"	"36"	"27"	"44"	"224"	"77"	"304"	"16"	"58"	"10"	"177"	"12"	"707"	"201"	"232"	"39"	"167"	"0"	"20"	"32"	"1"	"215"	"77"	"198"	"95"	"81"	"78"	"7"	"68"	"117"	"55"	"46"	"9"	"1"	"27"	"111"	"117"	"2"	"4"	"22"	"62"	"596"	"855"	"92"	"201"	"246"	"169"	"75"	"16"	"182"	"254"	"33"	"27"	"110"	"508"	"163"	"63"	"51"	"548"	"151"	"313"	"642"	"39"	"508"	"151"	"0"	"9"	"44"	"103"	"2389"	"317"	"277"	"61"	"282"	"42"	"151"	"35"	"378"	"443"	"5"	"426"	"448"	"241"	"359"	"127"	"197"	"77"	"0"	"953"	"272"	"134"	"135"	"273"	"1"	"11"	"51"	"105"	"33"	"3"	"18"	"468"	"51"	"13"	"4"	"137"	"326"	"1332"	"318"	"36"	"141"	"69"	"1938"	"677"	"172"	"192"	"162"	"42"	"3"	"0"	"2"	"0"	"16"	"45"	"74"	"2201"	"0"	"874"	"129"	"24"	"51"	"0"	"1"	"35"	"1"	"0"	"0"	"169"	"14"	"153"	"6"	"192"	"40"	"27"	"71"	"120"	"0"	"59"	"244"	"1773"	"14119"	"19"	"38"	"3851"	"1987"	"19"	"54"	"209"	"395"	"17"	"0"	"132"	"567"	"888"	"277"	"233"	"6"	"70"	"15"	"426"	"23"	"79"	"746"	"100"	"41"	"313"	"121"	"146"	"158"	"0"	"41"	"3"	"0"	"0"	"3"	"15"	"43"	"167"	"106"	"973"	"145"	"101"	"87"	"79"	"1"	"442"	"0"	"0"	"1"	"20"	"133"	"16"	"57"	"4"	"26"	"127"	"67"	"30"	"38"	"46"	"180"	"50"	"219"	"1222"	"4"	"167"	"154"	"3"	"0"	"0"	"6"	"65"	"18"	"0"	"1"	"17"	"12"	"4"	"0"	"10"	"35"	"3"	"5"	"25"	"0"	"10"	"0"	"14"	"0"	"3"	"0"	"0"	"8"	"0"	"0"	"0"	"0"	"6"	"11"	"5"	"63"	"2"	"124"	"4"	"154"	"688"	"542"	"27"	"122"	"38"	"76"	"488"	"138"	"16"	"28"	"0"	"2259"	"73"	"192"	"142"	"282"	"124"	"56"	"76"	"168"	"123"	"22"	"855"	"73"	"85"	"373"	"378"	"18"	"245"	"283"	"30"	"122"	"3717"	"24"	"103"	"220"	"79"	"93"	"91"	"356"	"9"	"85"	"209"	"77"	"115"	"2"	"98"	"22"	"453"	"165"	"292"	"353"	"138"	"248"	"67"	"31"	"130"	"77"	"546"	"88"	"19"	"336"	"309"	"42"	"598"	"168"	"77"	"1230"	"251"	"59"	"5"	"78"	"77"	"181"	"2"	"62"	"139"	"0"	"150"	"26"	"325"	"38"	"212"	"348"	"143"	"3189"	"78"	"89"	"1097"	"338"	"187"	"1517"	"91"	"198"	"120"	"96"	"45"	"565"	"217"	"14"	"313"	"540"	"0"	"89"	"155"	"7"	"19"	"76"	"113"	"189"	"0"	"4"	"249"	"171"	"3"	"367"	"75"	"105"	"640"	"25"	"340"	"54"	"64"	"59"	"169"	"517"	"409"	"94"	"47"	"47"	"156"	"85"	"5"	"318"	"109"	"62"	"10"	"95"	"3278"	"993"	"5"	"1021"	"93"	"98"	"50"	"19"	"1"	"618"	"320"	"355"	"341"	"93"	"1128"	"2"	"0"	"12"	"2"	"39"	"43"	"13"	"180"	"68"	"10"	"25"	"292"	"915"	"83"	"108"	"314"	"337"	"318"	"307"	"13"	"15"	"824"	"25"	"217"	"538"	"1404"	"0"	"19"	"117"	"49"	"36"	"272"	"949"	"581"	"2"	"34"	"28"	"203"	"327"	"162"	"545"	"17"	"139"	"272"	"0"	"4"	"227"	"182"	"21"	"49"	"18"	"327"	"71"	"1"	"33"	"50"	"427"	"1823"	"16"	"14"	"30"	"468"	"171"	"136"	"0"	"159"	"34"	"31"	"204"	"77"	"139"	"0"	"23"	"40"	"77"	"6"	"3"	"246"	"71"	"199"	"2311"	"300"	"6"	"1577"	"286"	"4"	"2561"	"69"	"8"	"3220"	"311"	"36"	"121"	"49"	"85"	"61"	"636"	"146"	"56"	"1"	"12"	"172"	"5450"	"364"	"37"	"2"	"34"	"100"	"50"	"107"	"149"	"99"	"59"	"84"	"246"	"687"	"3"	"118"	"556"	"32"	"169"	"17"	"16"	"67"	"1319"	"12"	"420"	"8"	"111"	"33"	"1"	"84"	"427"	"1913"	"4"	"15"	"0"	"15"	"34"	"39"	"2663"	"0"	"11"	"4"	"20"	"8"	"256"	"431"	"183"	"70"	"98"	"26"	"33"	"233"	"108"	"34"	"385"	"254"	"2"	"225"	"129"	"98"	"2"	"218"	"117"	"905"	"469"	"549"	"275"	"47"	"274"	"1006"	"53"	"139"	"3"	"331"	"96"	"298"	"564"	"430"	"3"	"10"	"137"	"34"	"68"	"54"	"957"	"4"	"2"	"15"	"14"	"2"	"306"	"0"	"48"	"72"	"55"	"186"	"57"	"2140"	"89"	"11"	"21"	"257"	"104"	"134"	"743"	"20"	"10"	"35"	"22"	"383"	"339"	"66"	"92"	"0"	"240"	"24"	"163"	"109"	"2248"	"1313"	"853"	"98"	"10"	"54"	"298"	"0"	"140"	"33"	"10"	"541"	"335"	"87"	"3"	"14"	"22"	"367"	"113"	"380"	"106"	"0"	"2746"	"162"	"130"	"788"	"323"	"61"	"529"	"36"	"424"	"42"	"0"	"4"	"30"	"215"	"30"	"8"	"79"	"71"	"80"	"12"	"125"	"115"	"69"	"1078"	"545"	"109"	"56"	"974"	"605"	"76"	"1010"	"663"	"42"	"47"	"57"	"41"	"37"	"8"	"417"	"196"	"370"	"905"	"40"	"0"	"60"	"118"	"55"	"623"	"59"	"233"	"21"	"27"	"2244"	"1090"	"3"	"33"	"56"	"33"	"0"	"96"	"21"	"26"	"1"	"20"	"142"	"2"	"33"	"3911"	"70"	"165"	"2"	"91"	"45"	"14"	"57"	"32"	"130"	"148"	"0"	"32"	"31"	"30"	"182"	"46"	"72"	"0"	"576"	"306"	"99"	"295"	"29"	"277"	"143"	"1290"	"3338"	"303"	"284"	"158"	"121"	"230"	"113"	"71"	"883"	"151"	"398"	"367"	"67"	"32"	"10"	"109"	"3"	"167"	"0"	"1"	"273"	"1174"	"29"	"2"	"0"	"45"	"92"	"90"	"1303"	"717"	"104"	"0"	"323"	"0"	"0"	"0"	"68"	"47"	"74"	"67"	"149"	"0"	"194"	"22"	"53"	"90"	"37"	"10"	"287"	"514"	"269"	"35"	"18"	"1411"	"0"	"0"	"853"	"61"	"94"	"4"	"928"	"524"	"4"	"34"	"343"	"472"	"64"	"2"	"0"	"0"	"24"	"937"	"127"	"33"	"5"	"390"	"13"	"15"	"12"	"213"	"37"	"20"	"7"	"4"	"1"	"153"	"15"	"104"	"36"	"71"	"106"	"75"	"73"	"19"	"17"	"106"	"88"	"568"	"135"	"29"	"582"	"142"	"70"	"1916"	"59"	"125"	"0"	"75"	"44"	"28"	"0"	"391"	"862"	"1473"	"31"	"0"	"0"	"6"	"68"	"3"	"353"	"264"	"648"	"0"	"136"	"921"	"39"	"1303"	"176"	"0"	"4"	"817"	"521"	"1830"	"758"	"45"	"104"	"0"	"648"	"51"	"19"	"29"	"204"	"238"	"42"	"26"	"11"	"0"	"0"	"3"	"0"	"17"	"12"	"97"	"913"	"30"	"279"	"769"	"51"	"12"	"7"	"49"	"110"	"9"	"2807"	"32"	"14"	"307"	"59"	"59"	"459"	"45"	"33"	"109"	"36"	"42"	"269"	"0"	"29"	"104"	"16"	"8"	"3"	"305"	"41"	"9"	"28"	"27"	"313"	"179"	"243"	"277"	"193"	"155"	"74"	"98"	"1"	"557"	"78"	"35"	"78"	"50"	"17"	"106"	"130"	"792"	"0"	"2071"	"509"	"88"	"12"	"206"	"23"	"147"	"46"	"140"	"34"	"32"	"910"	"19"	"41"	"3"	"97"	"216"	"86"	"70"	"274"	"23"	"339"	"23"	"322"	"473"	"0"	"59"	"20"	"449"	"224"	"141"	"349"	"89"	"7"	"390"	"3"	"1740"	"2"	"122"	"112"	"161"	"171"	"43"	"46"	"152"	"112"	"76"	"166"	"11519"	"2042"	"721"	"9"	"88"	"0"	"3"	"74"	"3"	"48"	"173"	"71"	"62"	"149"	"456"	"367"	"76"	"46"	"68"	"140"	"16"	"2"	"0"	"1373"	"8"	"150"	"1"	"168"	"2814"	"31"	"1"	"385"	"1"	"1"	"483"	"2"	"113"	"81"	"235"	"238"	"13"	"1222"	"0"	"822"	"26"	"28"	"243"	"1"	"1669"	"27"	"26"	"904"	"67"	"521"	"18"	"486"	"38"	"54"	"27"	"155"	"715"	"686"	"60"	"32"	"0"	"57"	"178"	"16"	"157"	"102"	"17"	"92"	"17"	"199"	"1"	"455"	"9"	"81"	"7"	"15"	"76"	"1024"	"17"	"165"	"3"	"89"	"150"	"8"	"31"	"913"	"291"	"47"	"751"	"116"	"378"	"310"	"97"	"61"	"31"	"245"	"950"	"1"	"95"	"310"	"9"	"484"	"11"	"1"	"18"	"1038"	"0"	"0"	"1"	"94"	"75"	"136"	"18"	"12"	"0"	"0"	"185"	"167"	"205"	"16"	"81"	"0"	"3"	"802"	"13"	"3299"	"36"	"234"	"660"	"119"	"506"	"44"	"5"	"57"	"236"	"11"	"68"	"235"	"70"	"0"	"119"	"97"	"111"	"36"	"38"	"2012"	"40"	"0"	"438"	"278"	"40"	"29"	"208"	"9"	"37"	"191"	"125"	"35"	"641"	"105"	"0"	"24"	"119"	"4"	"40"	"140"	"84"	"153"	"24"	"43"	"60"	"76"	"307"	"154"	"94"	"306"	"6"	"10"	"20"	"116"	"6"	"240"	"4"	"20"	"234"	"28"	"0"	"652"	"231"	"11"	"235"	"676"	"142"	"689"	"40"	"66"	"242"	"48"	"75"	"9"	"179"	"908"	"0"	"18"	"121"	"0"	"0"	"146"	"187"	"653"	"0"	"243"	"12"	"66"	"651"	"118"	"6852"	"184"	"90"	"45"	"314"	"349"	"75"	"178"	"406"	"82"	"21"	"67"	"9"	"20"	"57"	"0"	"0"	"41"	"194"	"28"	"9"	"149"	"2798"	"672"	"14"	"158"	"654"	"24"	"260"	"71"	"41"	"55"	"11"	"14"	"55"	"98"	"1389"	"405"	"77"	"137"	"344"	"41"	"0"	"20"	"582"	"168"	"2509"	"46"	"223"	"742"	"0"	"208"	"8"	"92"	"292"	"5"	"510"	"42"	"48"	"269"	"5"	"21"	"236"	"938"	"1031"	"153"	"614"	"1"	"96"	"39"	"4"	"586"	"1357"	"160"	"132"	"499"	"44"	"10"	"25"	"510"	"44"	"24"	"69"	"151"	"5"	"722"	"236"	"264"	"786"	"219"	"0"	"0"	"12"	"0"	"15"	"250"	"33"	"187"	"496"	"483"	"0"	"53"	"0"	"171"	"3"	"31"	"205"	"0"	"0"	"3"	"68"	"0"	"0"	"0"	"0"	"0"	"2153"	"77"	"202"	"94"	"480"	"216"	"78"	"222"	"188"	"0"	"1"	"49"	"47"	"130"	"44"	"11"	"89"	"100"	"0"	"418"	"74"	"200"	"73"	"0"	"1039"	"191"	"158"	"81"	"3"	"90"	"136"	"86"	"44"	"311"	"0"	"1"	"199"	"19"	"212"	"172"	"65"	"0"	"10"	"72"	"0"	"147"	"60"	"65"	"52"	"31"	"119"	"0"	"354"	"179"	"3"	"2"	"24"	"52"	"175"	"310"	"193"	"417"	"0"	"193"	"105"	"1"	"157"	"111"	"61"	"35"	"2"	"22"	"774"	"48"	"21"	"6"	"6"	"165"	"0"	"70"	"37"	"33"	"161"	"154"	"29"	"115"	"48"	"14"	"28"	"9"	"463"	"74"	"26"	"3"	"22"	"475"	"232"	"391"	"42"	"545"	"162"	"75"	"47"	"111"	"4"	"337"	"184"	"20"	"191"	"286"	"908"	"2"	"808"	"85"	"34"	"736"	"342"	"115"	"5"	"15"	"0"	"75"	"1"	"424"	"40"	"115"	"1"	"0"	"181"	"38"	"207"	"857"	"14"	"6"	"7"	"205"	"62"	"28"	"120"	"196"	"2"	"48"	"204"	"903"	"376"	"11"	"23"	"47"	"141"	"102"	"516"	"166"	"18"	"108"	"268"	"212"	"0"	"0"	"0"	"0"	"81"	"159"	"395"	"48"	"209"	"1873"	"54"	"325"	"290"	"468"	"65"	"40"	"603"	"25"	"132"	"107"	"188"	"153"	"133"	"103"	"691"	"12"	"388"	"246"	"136"	"246"	"3"	"1"	"371"	"124"	"16"	"155"	"42"	"24"	"111"	"2169"	"3766"	"289"	"2"	"171"	"34"	"136"	"5"	"2"	"92"	"41"	"124"	"10"	"789"	"239"	"12663"	"83"	"275"	"219"	"63"	"80"	"39"	"255"	"37"	"79"	"0"	"64"	"194"	"11"	"2"	"33"	"277"	"0"	"77"	"65"	"25"	"55"	"47"	"85"	"59"	"17"	"15"	"204"	"61"	"163"	"77"	"49"	"39"	"92"	"900"	"137"	"79"	"74"	"241"	"382"	"372"	"98"	"141"	"12"	"77"	"34"	"28"	"51"	"3"	"13"	"122"	"74"	"64"	"77"	"281"	"92"	"555"	"4"	"8"	"1"	"401"	"226"	"373"	"389"	"78"	"5"	"0"	"36"	"82"	"90"	"72"	"70"	"147"	"360"	"9"	"137"	"252"	"473"	"156"	"184"	"74"	"283"	"112"	"34"	"127"	"51"	"366"	"45"	"204"	"466"	"18"	"113"	"116"	"75"	"503"	"128"	"527"	"615"	"62"	"295"	"117"	"2"	"100"	"78"	"12"	"9"	"28"	"392"	"85"	"111"	"34"	"67"	"82"	"28"	"2"	"795"	"0"	"49"	"113"	"133"	"41"	"0"	"18"	"11"	"13"	"47"	"113"	"1057"	"156"	"29"	"45"	"49"	"77"	"12"	"19"	"7"	"0"	"0"	"0"	"1796"	"838"	"728"	"103"	"39"	"99"	"0"	"0"	"1"	"0"	"0"	"0"	"74"	"501"	"350"	"52"	"407"	"116"	"26"	"154"	"144"	"31"	"4"	"50"	"41"	"51"	"75"	"168"	"35"	"188"	"78"	"171"	"1159"	"307"	"331"	"4"	"0"	"153"	"81"	"314"	"797"	"138"	"60"	"164"	"11"	"23"	"15"	"424"	"23"	"126"	"84"	"145"	"486"	"24"	"390"	"18"	"150"	"218"	"363"	"255"	"149"	"917"	"93"	"22"	"75"	"172"	"35"	"563"	"118"	"35"	"63"	"74"	"13"	"91"	"3028"	"9"	"0"	"254"	"389"	"95"	"99"	"110"	"1075"	"0"	"164"	"106"	"26"	"166"	"70"	"5093"	"116"	"13"	"116"	"511"	"95"	"212"	"0"	"110"	"29"	"1"	"1471"	"153"	"14"	"384"	"58"	"14"	"90"	"592"	"204"	"5"	"70"	"267"	"421"	"1727"	"0"	"515"	"6"	"0"	"231"	"3"	"0"	"1012"	"55"	"127"	"240"	"0"	"18"	"115"	"106"	"535"	"228"	"185"	"327"	"242"	"80"	"0"	"30"	"5"	"0"	"36"	"95"	"41"	"0"	"103"	"10"	"33"	"20"	"240"	"260"	"6"	"31"	"45"	"15"	"299"	"0"	"25"	"149"	"40"	"0"	"926"	"568"	"531"	"177"	"106"	"357"	"0"	"47"	"76"	"175"	"50"	"314"	"22"	"0"	"67"	"2761"	"0"	"15"	"0"	"0"	"17"	"1706"	"1243"	"488"	"791"	"136"	"364"	"32"	"7062"	"258"	"363"	"183"	"83"	"32"	"0"	"0"	"0"	"2"	"0"	"0"	"115"	"4"	"303"	"114"	"96"	"76"	"332"	"36"	"5"	"0"	"1"	"2"	"0"	"0"	"6"	"130"	"16"	"209"	"254"	"100"	"81"	"441"	"0"	"0"	"2"	"38"	"168"	"184"	"7"	"0"	"34"	"212"	"420"	"121"	"304"	"305"	"307"	"132"	"217"	"183"	"80"	"131"	"25"	"172"	"231"	"23"	"49"	"4"	"71"	"854"	"7"	"80"	"40"	"599"	"137"	"235"	"137"	"96"	"21"	"7"	"39"	"29"	"30"	"34"	"77"	"129"	"5"	"447"	"105"	"8"	"2"	"74"	"55"	"1122"	"114"	"112"	"32"	"39"	"97"	"75"	"196"	"22"	"0"	"0"	"0"	"0"	"0"	"0"	"57"	"456"	"14"	"105"	"54"	"169"	"730"	"597"	"17"	"0"	"29"	"0"	"61"	"57"	"34"	"112"	"58"	"0"	"21"	"31"	"119"	"1281"	"61"	"122"	"1"	"1"	"46"	"27"	"948"	"40"	"62"	"35"	"1"	"6"	"183"	"42"	"25"	"139"	"246"	"1"	"8"	"0"	"0"	"15"	"49"	"86"	"3885"	"0"	"0"	"0"	"248"	"228"	"11"	"0"	"0"	"0"	"38"	"20"	"0"	"2"	"39"	"484"	"1"	"78"	"13"	"986"	"19"	"9"	"8"	"42"	"5"	"119"	"14"	"247"	"58"	"113"	"191"	"0"	"389"	"11"	"155"	"160"	"14"	"5"	"231"	"60"	"11"	"28"	"47"	"25"	"44"	"2019"	"47"	"160"	"54"	"61"	"73"	"421"	"145"	"52"	"142"	"40"	"181"	"24"	"4"	"539"	"0"	"0"	"6"	"13"	"907"	"134"	"26"	"40"	"23"	"477"	"640"	"76"	"80"	"29"	"30"	"1071"	"302"	"107"	"68"	"67"	"12"	"53"	"121"	"142"	"0"	"49"	"185"	"85"	"37"	"23"	"3031"	"142"	"1792"	"338"	"69"	"133"	"0"	"75"	"94"	"29"	"40"	"554"	"121"	"86"	"95"	"13"	"39"	"415"	"459"	"26"	"2"	"45"	"25"	"636"	"201"	"96"	"993"	"452"	"198"	"0"	"0"	"139"	"13"	"94"	"327"	"204"	"2766"	"130"	"1080"	"376"	"201"	"21"	"251"	"202"	"21"	"770"	"457"	"69"	"177"	"122"	"497"	"40"	"110"	"218"	"98"	"90"	"5"	"105"	"124"	"112"	"775"	"0"	"0"	"92"	"37"	"167"	"1003"	"343"	"361"	"48"	"726"	"142"	"198"	"84"	"99"	"33"	"42"	"81"	"21"	"60"	"21"	"196"	"0"	"0"	"5"	"314"	"12"	"199"	"178"	"24"	"13"	"553"	"1"	"673"	"7"	"97"	"37"	"72"	"117"	"1434"	"188"	"20"	"1"	"1"	"27"	"191"	"30"	"370"	"27"	"103"	"35"	"90"	"64"	"0"	"2"	"29"	"139"	"1"	"18"	"27"	"20"	"480"	"98"	"20"	"134"	"88"	"10"	"14"	"263"	"29"	"4"	"459"	"6"	"64"	"9"	"403"	"93"	"86"	"62"	"22"	"70"	"59"	"38"	"109"	"60"	"3"	"200"	"186"	"95"	"10"	"66"	"235"	"145"	"98"	"36"	"100"	"98"	"337"	"31"	"75"	"3"	"387"	"1"	"118"	"413"	"57"	"8"	"2632"	"38"	"4104"	"1066"	"34"	"16"	"26"	"9"	"44"	"967"	"1712"	"134"	"284"	"116"	"10"	"123"	"129"	"91"	"206"	"601"	"6"	"149"	"491"	"21"	"9"	"2"	"315"	"129"	"38"	"41"	"241"	"201"	"12"	"340"	"79"	"348"	"20"	"137"	"576"	"109"	"280"	"28"	"14"	"23"	"55"	"28"	"248"	"8"	"2"	"8"	"606"	"73"	"31"	"119"	"1627"	"129"	"0"	"50"	"243"	"119"	"468"	"39"	"10"	"4"	"157"	"116"	"279"	"73"	"39"	"19"	"16"	"2483"	"204"	"517"	"23"	"2117"	"4"	"54"	"6"	"468"	"0"	"94"	"79"	"21"	"69"	"153"	"2"	"1"	"157"	"107"	"31"	"47"	"88"	"263"	"474"	"213"	"293"	"5563"	"183"	"36"	"1105"	"975"	"0"	"337"	"270"	"31"	"0"	"337"	"518"	"341"	"0"	"78"	"78"	"0"	"278"	"0"	"161"	"278"	"4"	"0"	"40"	"35"	"2"	"44"	"1"	"35"	"0"	"1"	"4"	"15"	"96"	"379"	"111"	"452"	"85"	"0"	"2"	"178"	"4"	"67"	"81"	"1057"	"24"	"228"	"373"	"19"	"6"	"100"	"29"	"78"	"279"	"70"	"64"	"0"	"1"	"0"	"0"	"573"	"0"	"11"	"195"	"0"	"99"	"31"	"45"	"20"	"0"	"0"	"0"	"19"	"417"	"73"	"7"	"532"	"13"	"168"	"15"	"110"	"55"	"863"	"180"	"15"	"1006"	"43"	"110"	"13"	"0"	"2714"	"52"	"87"	"107"	"36"	"159"	"4"	"106"	"1"	"3131"	"3"	"0"	"43"	"63"	"54"	"27"	"24"	"19"	"269"	"25"	"6"	"16"	"770"	"205"	"59"	"543"	"146"	"24"	"128"	"9"	"0"	"832"	"69"	"16"	"43"	"77"	"0"	"82"	"64"	"11"	"47"	"168"	"553"	"39"	"88"	"27"	"19"	"47"	"111"	"579"	"0"	"196"	"585"	"1048"	"7"	"3"	"477"	"25"	"10"	"2398"	"0"	"47"	"0"	"0"	"305"	"1"	"356"	"53"	"16"	"839"	"101"	"0"	"4"	"119"	"12"	"433"	"235"	"14"	"101"	"2"	"4465"	"24"	"0"	"2"	"0"	"0"	"196"	"0"	"682"	"1721"	"367"	"466"	"10"	"80"	"60"	"134"	"26"	"14809"	"35"	"655"	"0"	"0"	"125"	"659"	"150"	"70"	"97"	"398"	"115"	"6"	"0"	"20"	"17"	"237"	"5"	"449"	"183"	"17"	"19"	"7"	"0"	"16"	"40"	"11"	"1088"	"408"	"280"	"0"	"59"	"185"	"59"	"3"	"157"	"65"	"57"	"2"	"357"	"124"	"132"	"313"	"349"	"51"	"1632"	"24"	"27"	"308"	"10"	"5"	"63"	"1245"	"31"	"0"	"38"	"6"	"59"	"37"	"8"	"118"	"1085"	"7"	"465"	"152"	"134"	"343"	"134"	"38"	"104"	"23"	"492"	"0"	"0"	"0"	"136"	"144"	"769"	"2"	"35"	"78"	"46"	"30"	"1669"	"180"	"308"	"0"	"94"	"341"	"0"	"1"	"352"	"28"	"170"	"7"	"2"	"67"	"196"	"18"	"2"	"16"	"3633"	"1"	"28"	"32"	"845"	"78"	"43"	"67"	"59"	"568"	"254"	"548"	"2486"	"311"	"173"	"126"	"85"	"676"	"9179"	"19"	"341"	"0"	"34"	"35"	"166"	"57"	"109"	"1629"	"45"	"2"	"4544"	"1"	"213"	"49"	"92"	"193"	"53"	"127"	"13"	"106"	"60"	"253"	"1122"	"1"	"240"	"163"	"44"	"82"	"42"	"71"	"125"	"459"	"213"	"93"	"74"	"85"	"26"	"60"	"319"	"117"	"19"	"86"	"49"	"33"	"20"	"101"	"54"	"67"	"87"	"240"	"75"	"367"	"136"	"63"	"15"	"463"	"8"	"19"	"15"	"37"	"10"	"657"	"22"	"206"	"44"	"0"	"568"	"147"	"123"	"61"	"4"	"209"	"8"	"70"	"36"	"1488"	"447"	"97"	"388"	"2"	"494"	"2"	"12"	"91"	"90"	"0"	"15"	"40"	"94"	"1446"	"37"	"9"	"335"	"118"	"20"	"0"	"118"	"1703"	"166"	"386"	"11"	"90"	"201"	"1710"	"235"	"11"	"175"	"31"	"416"	"6"	"2"	"50"	"120"	"26"	"216"	"195"	"41"	"270"	"49"	"0"	"0"	"3"	"14"	"19"	"196"	"664"	"236"	"49"	"5"	"761"	"45"	"282"	"13"	"0"	"103"	"7"	"18"	"4"	"56"	"76"	"0"	"0"	"155"	"24"	"173"	"8"	"169"	"14"	"292"	"146"	"24"	"0"	"53"	"298"	"133"	"13"	"147"	"67"	"14"	"20"	"96"	"334"	"26"	"124"	"171"	"264"	"81"	"0"	"57"	"50"	"217"	"36"	"12"	"24"	"2"	"181"	"201"	"149"	"52"	"0"	"186"	"232"	"104"	"119"	"8"	"60"	"44"	"109"	"172"	"162"	"103"	"0"	"0"	"24"	"156"	"111"	"0"	"37"	"64"	"26"	"0"	"255"	"2"	"27"	"23"	"0"	"11"	"753"	"4"	"15"	"160"	"8"	"37"	"74"	"28"	"14"	"2"	"135"	"210"	"42"	"4"	"17"	"6"	"0"	"0"	"0"	"12"	"0"	"0"	"0"	"241"	"60"	"114"	"0"	"473"	"7"	"0"	"75"	"0"	"0"	"0"	"0"	"0"	"0"	"4"	"0"	"0"	"0"	"0"	"0"	"122"	"0"	"137"	"19"	"22"	"50"	"7"	"98"	"0"	"0"	"0"	"0"	"0"	"0"	"0"	"0"	"0"	"0"	"0"	"1"	"216"	"46"	"569"	"143"	"3"	"16"	"32"	"55"	"161"	"76"	"0"	"22"	"30"	"156"	"77"	"188"	"285"	"19"	"381"	"0"	"89"	"0"	"0"	"82"	"53"	"66"	"623"	"149"	"42"	"24"	"61"	"21"	"95"	"48"	"2285"	"2"	"1428"	"32"	"280"	"508"	"26"	"0"	"4"	"147"	"9"	"105"	"452"	"0"	"40"	"245"	"1915"	"4"	"42"	"41"	"10"	"70"	"26"	"28"	"69"	"371"	"0"	"210"	"199"	"58"	"31"	"17"	"90"	"447"	"457"	"9"	"299"	"185"	"4"	"133"	"815"	"1"	"45"	"299"	"25"	"52"	"15"	"48"	"61"	"1190"	"157"	"333"	"116"	"179"	"0"	"5"	"5"	"24"	"0"	"189"	"15"	"375"	"31"	"614"	"38"	"19"	"29"	"498"	"45"	"135"	"3"	"890"	"20"	"95"	"46"	"8"	"1340"	"12"	"2254"	"96"	"1644"	"199"	"117"	"687"	"9"	"37"	"98"	"63"	"467"	"14"	"15"	"38"	"397"	"622"	"23"	"161"	"388"	"24"	"109"	"364"	"688"	"207"	"3"	"241"	"418"	"735"	"205"	"180"	"101"	"748"	"35"	"90"	"259"	"109"	"305"	"9"	"0"	"10"	"0"	"23"	"29"	"154"	"45"	"0"	"0"	"0"	"37"	"10"	"0"	"196"	"76"	"206"	"128"	"321"	"213"	"33"	"223"	"105"	"197"	"138"	"312"	"0"	"88"	"167"	"38"	"9"	"43"	"25"	"508"	"15"	"13"	"74"	"15"	"192"	"30"	"73"	"30"	"12"	"167"	"0"	"48"	"1580"	"21170"	"10"	"412"	"706"	"36"	"0"	"936"	"72"	"356"	"572"	"170"	"0"	"17"	"41"	"0"	"112"	"0"	"361"	"20"	"109"	"0"	"0"	"7"	"59"	"195"	"54"	"55"	"170"	"214"	"69"	"188"	"125"	"219"	"37"	"20"	"100"	"132"	"1"	"61"	"1190"	"370"	"24"	"23"	"203"	"6"	"0"	"29"	"100"	"553"	"559"	"143"	"63"	"13"	"4345"	"1337"	"26"	"462"	"182"	"7"	"1710"	"307"	"212"	"0"	"0"	"0"	"0"	"0"	"154"	"148"	"35"	"62"	"132"	"35"	"751"	"60"	"281"	"11"	"9"	"18"	"181"	"991"	"126"	"105"	"0"	"7"	"33"	"45"	"871"	"34"	"213"	"37"	"327"	"8"	"194"	"38"	"0"	"30"	"62"	"265"	"0"	"32"	"154"	"3"	"26"	"31"	"22"	"116"	"114"	"257"	"153"	"24"	"0"	"24"	"101"	"0"	"909"	"393"	"0"	"4"	"100"	"2"	"33"	"505"	"200"	"803"	"91"	"52"	"27"	"52"	"188"	"17"	"198"	"7"	"80"	"11"	"464"	"156"	"36"	"75"	"1831"	"903"	"3461"	"9"	"2"	"0"	"28"	"753"	"166"	"0"	"8"	"271"	"522"	"29"	"47"	"24"	"102"	"320"	"218"	"0"	"0"	"0"	"518"	"117"	"6"	"163"	"509"	"84"	"809"	"29"	"8"	"277"	"0"	"273"	"33"	"670"	"222"	"1021"	"1601"	"0"	"105"	"907"	"1056"	"0"	"0"	"72"	"1392"	"594"	"66"	"200"	"0"	"0"	"26"	"113"	"162"	"65"	"59"	"0"	"0"	"2"	"5"	"25"	"155"	"0"	"0"	"2"	"0"	"5"	"205"	"873"	"587"	"124"	"340"	"303"	"198"	"96"	"31"	"567"	"170"	"31"	"365"	"148"	"53"	"0"	"20"	"45"	"211"	"1182"	"678"	"33"	"171"	"232"	"22"	"24"	"313"	"59"	"10"	"73"	"22"	"64"	"38"	"76"	"18"	"30"	"125"	"1173"	"0"	"106"	"0"	"5"	"167"	"48"	"59"	"196"	"104"	"8"	"46"	"165"	"375"	"361"	"16"	"7"	"128"	"340"	"168"	"128"	"707"	"364"	"3"	"9"	"80"	"71"	"1"	"10"	"110"	"0"	"5"	"24"	"290"	"1"	"588"	"122"	"76"	"15"	"87"	"111"	"9"	"130"	"161"	"26"	"36"	"11"	"801"	"326"	"18"	"71"	"257"	"238"	"22"	"29"	"137"	"17"	"31"	"154"	"262"	"2591"	"0"	"0"	"0"	"627"	"21"	"15"	"85"	"204"	"283"	"241"	"10"	"43"	"29"	"178"	"12"	"943"	"82"	"55"	"607"	"1"	"6"	"375"	"461"	"136"	"115"	"2"	"7"	"853"	"298"	"47"	"566"	"462"	"266"	"277"	"0"	"24"	"565"	"29"	"2178"	"1091"	"458"	"57"	"0"	"10"	"2"	"4"	"14"	"1"	"0"	"138"	"77"	"12"	"3"	"139"	"213"	"393"	"423"	"194"	"669"	"14"	"12"	"930"	"68"	"89"	"346"	"283"	"58"	"381"	"57"	"380"	"126"	"126"	"179"	"0"	"44"	"125"	"47"	"139"	"1"	"142"	"45"	"57"	"476"	"181"	"42"	"42"	"271"	"15"	"36"	"39"	"60"	"58"	"34"	"36"	"2251"	"350"	"114"	"2055"	"19"	"79"	"101"	"13"	"130"	"16"	"36"	"270"	"89"	"411"	"406"	"215"	"549"	"604"	"0"	"199"	"81"	"296"	"35"	"242"	"106"	"303"	"0"	"4671"	"0"	"0"	"0"	"4"	"1"	"148"	"3"	"4"	"4"	"0"	"3"	"956"	"12"	"167"	"209"	"70"	"159"	"0"	"83"	"153"	"40"	"31"	"798"	"228"	"50"	"0"	"0"	"0"	"0"	"981"	"72"	"44"	"122"	"23"	"691"	"55"	"178"	"62"	"414"	"34"	"2"	"44"	"0"	"16"	"355"	"7"	"132"	"307"	"42"	"74"	"77"	"36"	"25"	"190"	"63"	"119"	"463"	"2"	"16"	"364"	"0"	"143"	"60"	"233"	"0"	"2"	"43"	"190"	"163"	"5"	"1"	"96"	"102"	"15"	"111"	"73"	"6"	"3"	"264"	"161"	"109"	"0"	"169"	"96"	"98"	"289"	"91"	"294"	"39"	"212"	"119"	"338"	"5"	"148"	"541"	"26"	"17"	"7"	"21"	"4"	"7"	"322"	"67"	"15"	"127"	"92"	"25"	"697"	"63"	"28"	"35"	"187"	"285"	"38"	"1189"	"614"	"364"	"8"	"0"	"48"	"320"	"52"	"58"	"23"	"94"	"0"	"15"	"721"	"481"	"44"	"39"	"5"	"840"	"70"	"144"	"14"	"25"	"79"	"2"	"31"	"115"	"502"	"56"	"37"	"338"	"23"	"31"	"126"	"206"	"82"	"209"	"201"	"8"	"71"	"139"	"197"	"628"	"17"	"105"	"96"	"796"	"781"	"142"	"113"	"947"	"4"	"48"	"0"	"22"	"40"	"0"	"194"	"153"	"316"	"12"	"259"	"101"	"188"	"3"	"101"	"0"	"2"	"1106"	"168"	"50"	"340"	"57"	"111"	"149"	"4"	"6727"	"6404"	"1121"	"54"	"59"	"45"	"36"	"863"	"831"	"194"	"2126"	"31"	"18"	"172"	"70"	"15"	"0"	"10"	"1"	"908"	"170"	"16"	"0"	"0"	"25"	"7"	"0"	"0"	"362"	"117"	"36"	"5"	"22"	"10"	"373"	"24"	"300"	"1"	"1"	"5"	"165"	"79"	"0"	"43"	"185"	"56"	"7487"	"21"	"441"	"52"	"431"	"71"	"0"	"3"	"425"	"89"	"40"	"3"	"137"	"0"	"0"	"0"	"0"	"0"	"0"	"0"	"227"	"0"	"15"	"383"	"82"	"253"	"0"	"0"	"2"	"0"	"4"	"4"	"9"	"221"	"13"	"86"	"83"	"37"	"145"	"226"	"6"	"2"	"44"	"8"	"32"	"11"	"283"	"3"	"379"	"255"	"0"	"0"	"64"	"11"	"414"	"80"	"10"	"18"	"3"	"2"	"56"	"79"	"78"	"6"	"3"	"910"	"73"	"24"	"3"	"2"	"99"	"3"	"142"	"77"	"133"	"76"	"536"	"166"	"19"	"79"	"55"	"23"	"7"	"120"	"138"	"0"	"12"	"146"	"0"	"3"	"298"	"53"	"62"	"346"	"90"	"771"	"168"	"1189"	"23"	"133"	"60"	"208"	"242"	"141"	"285"	"49"	"745"	"5"	"593"	"382"	"5"	"13"	"0"	"0"	"2"	"107"	"280"	"109"	"1167"	"72"	"241"	"0"	"272"	"174"	"0"	"0"	"28"	"102"	"5643"	"715"	"608"	"1410"	"29"	"0"	"37"	"52"	"403"	"39"	"703"	"185"	"29"	"39"	"28"	"22"	"93"	"4001"	"1103"	"66"	"97"	"366"	"60"	"34"	"360"	"9"	"992"	"19"	"176"	"1231"	"37"	"2"	"274"	"6"	"547"	"455"	"157"	"811"	"387"	"13"	"23"	"85"	"311"	"96"	"285"	"307"	"42"	"46"	"107"	"10"	"312"	"133"	"133"	"0"	"6"	"462"	"79"	"125"	"26"	"395"	"259"	"84"	"135"	"50"	"747"	"9"	"179"	"113"	"0"	"38"	"707"	"1487"	"113"	"546"	"673"	"39"	"827"	"285"	"28"	"179"	"12"	"3656"	"61"	"307"	"41"	"268"	"0"	"28"	"42"	"296"	"123"	"11"	"326"	"156"	"75"	"28"	"18"	"14"	"11"	"234"	"170"	"216"	"53"	"27"	"0"	"266"	"925"	"14"	"19"	"1798"	"30"	"49"	"131"	"502"	"11"	"210"	"2"	"12"	"146"	"9"	"4"	"36"	"78"	"37"	"275"	"10"	"166"	"2032"	"35"	"86"	"0"	"12"	"0"	"26"	"96"	"100"	"33"	"53"	"61"	"415"	"12"	"156"	"96"	"560"	"17"	"47"	"577"	"13"	"1209"	"13"	"76"	"77"	"18"	"93"	"529"	"2212"	"40"	"3"	"75"	"3"	"49"	"245"	"44"	"21"	"73"	"990"	"57"	"279"	"1515"	"37"	"78"	"19"	"32"	"102"	"64"	"268"	"259"	"50"	"96"	"197"	"7"	"0"	"8"	"564"	"278"	"376"	"567"	"86"	"11"	"141"	"7"	"3"	"1575"	"3754"	"22"	"27"	"2358"	"186"	"538"	"1115"	"52"	"3"	"2317"	"116"	"18"	"103"	"118"	"0"	"4"	"54"	"98"	"502"	"3537"	"34"	"274"	"176"	"37"	"15"	"3182"	"0"	"0"	"3"	"11"	"255"	"113"	"91"	"6"	"281"	"1"	"93"	"1"	"2050"	"313"	"11"	"135"	"272"	"0"	"103"	"1039"	"161"	"47"	"132"	"299"	"148"	"191"	"6"	"15"	"5"	"4"	"791"	"230"	"639"	"0"	"56"	"0"	"566"	"86"	"208"	"512"	"21"	"102"	"11"	"3533"	"282"	"112"	"163"	"25"	"386"	"416"	"568"	"0"	"119"	"145"	"196"	"116"	"100"	"662"	"8"	"13"	"58"	"19"	"47"	"403"	"412"	"52"	"113"	"48"	"5"	"47"	"101"	"5"	"149"	"64"	"371"	"18"	"0"	"31"	"71"	"0"	"87"	"5"	"140"	"3"	"2"	"9977"	"37"	"17"	"17"	"670"	"542"	"151"	"156"	"32"	"2"	"5"	"272"	"50"	"0"	"200"	"257"	"3949"	"3861"	"292"	"243"	"6"	"49"	"1"	"383"	"46"	"84"	"120"	"441"	"519"	"30"	"1446"	"126"	"26"	"291"	"488"	"892"	"153"	"5"	"219"	"217"	"90"	"43"	"0"	"566"	"309"	"393"	"1313"	"25"	"28"	"20"	"299"	"81"	"66"	"206"	"505"	"231"	"913"	"0"	"0"	"350"	"246"	"163"	"102"	"10"	"16"	"12252"	"7"	"42"	"85"	"0"	"15"	"121"	"63"	"197"	"47"	"757"	"6"	"232"	"356"	"32"	"25"	"0"	"195"	"146"	"54"	"1960"	"200"	"175"	"162"	"180"	"19"	"27"	"174"	"0"	"0"	"0"	"0"	"0"	"0"	"0"	"0"	"1742"	"757"	"0"	"51"	"232"	"250"	"161"	"5"	"38"	"0"	"57"	"0"	"0"	"159"	"0"	"0"	"0"	"0"	"3"	"279"	"19"	"414"	"195"	"290"	"54"	"763"	"58"	"145"	"176"	"96"	"80"	"34"	"0"	"0"	"88"	"92"	"173"	"310"	"1080"	"293"	"299"	"79"	"117"	"29"	"309"	"140"	"36"	"52"	"10"	"175"	"28"	"36"	"30"	"448"	"342"	"705"	"74"	"645"	"131"	"282"	"44"	"1852"	"0"	"0"	"19"	"14"	"71"	"58"	"235"	"493"	"19"	"1166"	"125"	"97"	"265"	"29"	"47"	"31"	"6"	"9"	"81"	"0"	"0"	"0"	"58"	"583"	"209"	"55"	"307"	"84"	"31"	"0"	"0"	"0"	"0"	"32"	"13"	"6"	"7"	"70"	"8"	"297"	"35"	"3106"	"21"	"10"	"95"	"92"	"183"	"143"	"78"	"101"	"46"	"0"	"0"	"120"	"0"	"409"	"0"	"3044"	"215"	"0"	"5"	"122"	"15"	"55"	"106"	"20"	"84"	"302"	"0"	"10"	"526"	"0"	"64"	"342"	"1422"	"41"	"130"	"107"	"433"	"249"	"191"	"81"	"164"	"49"	"120"	"9"	"1"	"45"	"4177"	"97"	"58"	"100"	"2846"	"27"	"144"	"3"	"25"	"254"	"0"	"0"	"96"	"0"	"102"	"85"	"163"	"188"	"0"	"228"	"0"	"326"	"31"	"0"	"8"	"143"	"592"	"0"	"0"	"0"	"11"	"227"	"63"	"83"	"192"	"1869"	"4"	"0"	"0"	"0"	"0"	"0"	"7"	"48"	"19"	"100"	"5"	"0"	"501"	"3"	"61"	"58"	"287"	"290"	"34"	"85"	"211"	"1"	"0"	"470"	"13"	"331"	"0"	"1"	"0"	"817"	"24"	"75"	"36"	"1054"	"132"	"84"	"66"	"0"	"1"	"561"	"549"	"3371"	"244"	"11"	"105"	"1"	"0"	"15"	"0"	"0"	"0"	"172"	"146"	"1453"	"2"	"51"	"194"	"54"	"115"	"102"	"95"	"0"	"3"	"45"	"0"	"0"	"196"	"25"	"65"	"92"	"260"	"379"	"2"	"0"	"21"	"68"	"173"	"0"	"5"	"20"	"233"	"152"	"0"	"3"	"718"	"11"	"60"	"12"	"15"	"8"	"221"	"727"	"26"	"388"	"607"	"1125"	"77"	"576"	"265"	"109"	"36"	"19"	"62"	"1"	"119"	"69"	"57"	"112"	"206"	"0"	"492"	"471"	"123"	"18"	"615"	"1017"	"153"	"39"	"84"	"97"	"19"	"280"	"18"	"10"	"191"	"15"	"31"	"359"	"1912"	"349"	"106"	"68"	"126"	"68"	"20"	"43"	"71"	"77"	"159"	"31"	"0"	"35"	"231"	"284"	"128"	"60"	"36"	"227"	"927"	"21"	"458"	"90"	"23"	"197"	"210"	"13"	"218"	"38"	"2"	"1"	"25"	"23"	"9"	"4"	"9"	"0"	"97"	"151"	"257"	"47"	"401"	"39"	"84"	"178"	"590"	"3"	"9"	"304"	"149"	"12"	"0"	"41"	"0"	"1"	"1140"	"3273"	"7"	"24"	"40"	"17"	"46"	"44"	"128"	"22"	"383"	"84"	"54"	"194"	"13"	"735"	"149"	"0"	"1318"	"10"	"85"	"150"	"16"	"0"	"0"	"0"	"0"	"0"	"0"	"0"	"0"	"0"	"0"	"0"	"0"	"0"	"0"	"0"	"0"	"347"	"20"	"0"	"23"	"79"	"0"	"100"	"15"	"141"	"34"	"4"	"21"	"97"	"383"	"77"	"17"	"80"	"0"	"6"	"0"	"4"	"36"	"3"	"465"	"169"	"291"	"131"	"0"	"217"	"223"	"66"	"126"	"8"	"26"	"38"	"75"	"437"	"127"	"467"	"64"	"1834"	"106"	"21"	"1438"	"27"	"365"	"2991"	"19"	"0"	"55"	"67"	"1"	"223"	"812"	"187"	"196"	"19"	"521"	"6"	"759"	"112"	"34"	"304"	"128"	"96"	"282"	"39"	"8"	"8"	"62"	"80"	"0"	"2340"	"5577"	"126"	"305"	"24"	"303"	"57"	"82"	"214"	"58"	"1"	"0"	"59"	"11"	"324"	"27"	"0"	"0"	"167"	"53"	"0"	"101"	"44"	"97"	"46"	"13"	"58"	"70"	"249"	"65"	"40"	"7"	"15"	"345"	"44"	"210"	"74"	"63"	"139"	"7"	"513"	"16"	"148"	"17"	"0"	"122"	"194"	"50"	"179"	"303"	"466"	"91"	"77"	"112"	"311"	"0"	"174"	"24"	"19"	"139"	"64"	"149"	"59"	"35"	"37"	"14"	"0"	"108"	"37"	"842"	"283"	"853"	"1079"	"44"	"153"	"588"	"122"	"471"	"180"	"485"	"0"	"899"	"178"	"1052"	"4241"	"53"	"960"	"31"	"271"	"29"	"692"	"2"	"67"	"1"	"2"	"28"	"152"	"0"	"149"	"28"	"69"	"183"	"15"	"34"	"1"	"46"	"29"	"74"	"130"	"137"	"945"	"31"	"259"	"440"	"124"	"118"	"5"	"85"	"8"	"3"	"1722"	"45"	"49"	"54"	"171"	"66"	"108"	"35"	"576"	"8"	"30"	"496"	"85"	"5"	"4"	"18"	"38"	"514"	"332"	"158"	"100"	"518"	"148"	"202"	"14"	"85"	"39"	"36"	"12"	"44"	"128"	"32"	"66"	"344"	"16"	"66"	"361"	"30"	"299"	"23"	"39"	"53"	"110"	"39"	"427"	"58"	"45"	"89"	"57"	"11"	"0"	"5"	"166"	"30"	"1296"	"86"	"22"	"254"	"35"	"33"	"17"	"10"	"20"	"235"	"44"	"402"	"114"	"471"	"16"	"1239"	"166"	"33"	"6"	"25"	"42"	"0"	"2"	"2"	"85"	"255"	"42"	"35"	"9"	"151"	"73"	"213"	"48"	"23"	"480"	"56"	"32"	"2"	"301"	"248"	"189"	"0"	"62"	"140"	"341"	"20"	"81"	"136"	"1178"	"16"	"1"	"22"	"20"	"1798"	"1802"	"153"	"187"	"194"	"103"	"18"	"758"	"3"	"85"	"198"	"2174"	"157"	"34"	"670"	"7"	"46"	"5"	"109"	"83"	"0"	"35"	"70"	"1"	"402"	"948"	"27"	"899"	"103"	"451"	"0"	"62"	"141"	"422"	"33"	"0"	"41"	"0"	"20"	"104"	"460"	"1"	"842"	"396"	"200"	"38"	"6"	"0"	"142"	"44"	"449"	"1"	"9"	"29"	"257"	"251"	"364"	"2090"	"388"	"33"	"641"	"69"	"7"	"39"	"0"	"140"	"59"	"74"	"1"	"55"	"41"	"2"	"86"	"6"	"22"	"429"	"85"	"1072"	"373"	"227"	"23"	"29"	"1594"	"120"	"1"	"70"	"321"	"13"	"288"	"148"	"57"	"89"	"16"	"1"	"25"	"4"	"7"	"26"	"1672"	"184"	"42"	"48"	"386"	"134"	"91"	"71"	"2065"	"33"	"0"	"51"	"187"	"0"	"1337"	"127"	"143"	"916"	"898"	"4"	"115"	"88"	"14"	"60"	"139"	"1"	"0"	"105"	"31"	"4"	"17"	"146"	"28"	"168"	"88"	"264"	"9"	"328"	"0"	"349"	"346"	"0"	"0"	"551"	"79"	"104"	"53"	"38"	"118"	"221"	"309"	"163"	"30"	"100"	"8"	"162"	"453"	"499"	"123"	"24"	"43"	"424"	"303"	"535"	"34"	"41"	"63"	"119"	"229"	"112"	"53"	"73"	"909"	"55"	"3"	"2"	"13"	"2"	"2"	"0"	"17"	"100"	"417"	"1179"	"206"	"45"	"80"	"211"	"2400"	"188"	"1726"	"0"	"7"	"151"	"0"	"0"	"20"	"1"	"31"	"44"	"4"	"0"	"0"	"1"	"286"	"437"	"933"	"3"	"0"	"35"	"462"	"4"	"21"	"129"	"406"	"95"	"14"	"137"	"49"	"3"	"143"	"35"	"139"	"23"	"283"	"192"	"146"	"72"	"843"	"175"	"65"	"303"	"1"	"2"	"495"	"19"	"12"	"204"	"687"	"1"	"455"	"220"	"86"	"100"	"0"	"52"	"195"	"38"	"41"	"301"	"46"	"27"	"13"	"81"	"0"	"113"	"566"	"32"	"1"	"299"	"229"	"9"	"18"	"162"	"125"	"593"	"7"	"200"	"57"	"429"	"0"	"3"	"184"	"4028"	"30"	"0"	"0"	"0"	"26"	"0"	"90"	"2158"	"195"	"1138"	"15"	"678"	"635"	"38"	"45"	"220"	"2"	"153"	"0"	"14"	"56"	"1661"	"216"	"17"	"28"	"14"	"560"	"276"	"0"	"68"	"0"	"416"	"16"	"60"	"272"	"95"	"288"	"82"	"270"	"11"	"0"	"3"	"575"	"1962"	"4079"	"2525"	"30"	"0"	"2687"	"134"	"72"	"192"	"27"	"2075"	"3529"	"1398"	"135"	"1311"	"516"	"710"	"0"	"42"	"360"	"82"	"296"	"99"	"816"	"2606"	"18"	"0"	"0"	"0"	"19"	"19"	"122"	"697"	"9"	"30"	"0"	"6"	"195"	"26"	"494"	"114"	"17"	"13"	"84"	"228"	"65"	"5"	"145"	"0"	"92"	"33"	"23"	"257"	"280"	"0"	"403"	"71"	"166"	"22"	"0"	"85"	"0"	"1092"	"0"	"0"	"87"	"29"	"138"	"80"	"11"	"159"	"3"	"166"	"1351"	"596"	"16"	"24"	"0"	"1374"	"45"	"73"	"368"	"459"	"550"	"79"	"26"	"104"	"57"	"661"	"55"	"408"	"368"	"361"	"80"	"68"	"1899"	"59"	"121"	"0"	"14"	"232"	"158"	"3"	"75"	"23"	"810"	"498"	"421"	"24"	"1255"	"75"	"1"	"4"	"3"	"0"	"0"	"0"	"3"	"100"	"0"	"27"	"394"	"54"	"409"	"45"	"87"	"1403"	"61"	"72"	"287"	"109"	"14"	"17"	"730"	"14"	"136"	"6"	"243"	"163"	"0"	"9"	"21"	"70"	"7"	"209"	"240"	"14"	"127"	"12"	"63"	"54"	"4"	"28"	"38"	"65"	"590"	"19"	"590"	"143"	"34"	"22"	"551"	"124"	"13"	"286"	"125"	"357"	"14"	"13"	"43"	"132"	"0"	"85"	"485"	"28"	"79"	"27"	"9"	"24"	"36"	"208"	"53"	"30"	"48"	"19"	"58"	"92"	"181"	"166"	"4"	"165"	"73"	"55"	"103"	"77"	"38"	"65"	"465"	"309"	"19"	"292"	"135"	"47"	"790"	"229"	"189"	"0"	"3628"	"3503"	"204"	"0"	"16"	"42"	"38"	"23"	"354"	"6"	"14"	"566"	"22"	"20"	"287"	"1"	"1"	"51"	"65"	"222"	"4"	"72"	"105"	"180"	"10"	"30"	"123"	"22"	"0"	"249"	"565"	"611"	"486"	"39"	"509"	"99"	"181"	"16"	"180"	"1"	"6"	"0"	"5"	"0"	"1594"	"151"	"28"	"1443"	"1257"	"304"	"1880"	"30"	"40"	"656"	"372"	"17"	"233"	"1603"	"50"	"431"	"63"	"662"	"226"	"36"	"624"	"584"	"18"	"607"	"24"	"6167"	"188"	"87"	"401"	"117"	"660"	"172"	"16"	"12"	"2"	"39"	"575"	"0"	"357"	"36"	"143"	"0"	"476"	"183"	"273"	"217"	"5068"	"87"	"688"	"118"	"69"	"0"	"0"	"0"	"0"	"94"	"44"	"0"	"5"	"241"	"56"	"359"	"3"	"3"	"293"	"2"	"80"	"3"	"64"	"410"	"0"	"226"	"567"	"39"	"152"	"7"	"0"	"4"	"0"	"391"	"2"	"23"	"46"	"19"	"462"	"205"	"50"	"28"	"46"	"205"	"35"	"29"	"20"	"1584"	"102"	"0"	"88"	"288"	"417"	"51"	"528"	"215"	"126"	"51"	"15"	"87"	"52"	"352"	"274"	"81"	"0"	"2204"	"50"	"55"	"114"	"16"	"497"	"55"	"142"	"695"	"60"	"669"	"133"	"301"	"123"	"304"	"5"	"150"	"33"	"171"	"16"	"37"	"111"	"65"	"644"	"244"	"1"	"7"	"15"	"398"	"172"	"21"	"48"	"23"	"63"	"198"	"342"	"19"	"26"	"327"	"304"	"4"	"112"	"170"	"0"	"42"	"62"	"62"	"49"	"781"	"7"	"378"	"31"	"40"	"22"	"0"	"0"	"187"	"83"	"2"	"17"	"2"	"47"	"12"	"0"	"1"	"107"	"9"	"0"	"0"	"358"	"0"	"5"	"0"	"0"	"0"	"277"	"326"	"22"	"356"	"82"	"47"	"56"	"25"	"12"	"74"	"230"	"64"	"55"	"147"	"21"	"66"	"553"	"154"	"2"	"712"	"0"	"17"	"396"	"0"	"0"	"0"	"80"	"1"	"62"	"70"	"34"	"151"	"101"	"274"	"34"	"70"	"118"	"270"	"679"	"13890"	"29"	"0"	"0"	"460"	"235"	"5301"	"60"	"0"	"1671"	"158"	"269"	"26"	"1"	"19"	"3917"	"360"	"285"	"3"	"113"	"82"	"292"	"46"	"0"	"43"	"61"	"336"	"3"	"87"	"17"	"193"	"208"	"64"	"51"	"32"	"19"	"2"	"432"	"6"	"1803"	"158"	"126"	"0"	"83"	"62"	"1"	"0"	"0"	"1079"	"65"	"67"	"190"	"75"	"3"	"2"	"743"	"30"	"12"	"0"	"0"	"405"	"1040"	"526"	"654"	"172"	"51"	"0"	"1"	"1"	"0"	"2"	"0"	"21"	"90"	"27"	"195"	"7"	"19"	"66"	"7"	"173"	"3224"	"0"	"2"	"60"	"119"	"1"	"29"	"0"	"117"	"656"	"0"	"288"	"155"	"2"	"304"	"10"	"330"	"0"	"36"	"2"	"0"	"371"	"1977"	"27"	"95"	"83"	"251"	"0"	"134"	"253"	"29"	"524"	"120"	"147"	"27"	"72"	"42"	"0"	"3"	"32"	"40"	"0"	"0"	"0"	"0"	"119"	"43"	"23"	"0"	"0"	"1"	"1"	"86"	"17"	"99"	"254"	"427"	"906"	"3"	"38"	"2"	"275"	"411"	"41"	"19"	"177"	"21"	"52"	"374"	"22"	"26"	"69"	"1847"	"676"	"22"	"67"	"10"	"54"	"25"	"175"	"690"	"36"	"167"	"343"	"163"	"3"	"73"	"433"	"11"	"195"	"26"	"29"	"98"	"51"	"15"	"15"	"0"	"0"	"3"	"0"	"83"	"41"	"116"	"45"	"23"	"5"	"17"	"2075"	"17"	"50"	"0"	"47"	"3"	"429"	"98"	"33"	"197"	"26"	"13"	"118"	"6"	"12"	"103"	"2359"	"29"	"0"	"371"	"23"	"2"	"43"	"56"	"404"	"67"	"0"	"145"	"445"	"194"	"1511"	"245"	"72"	"39"	"282"	"34"	"62"	"4"	"805"	"92"	"762"	"495"	"22"	"692"	"72"	"696"	"859"	"1705"	"71"	"32"	"0"	"120"	"7"	"43"	"2579"	"62"	"579"	"521"	"65"	"52"	"0"	"12"	"392"	"89"	"3"	"1077"	"25"	"689"	"1182"	"118"	"43"	"28"	"19"	"296"	"848"	"27"	"186"	"148"	"168"	"61"	"509"	"25"	"56"	"6"	"9"	"13"	"86"	"589"	"2"	"130"	"2138"	"3"	"18"	"203"	"49"	"208"	"54"	"54"	"86"	"61"	"436"	"38"	"505"	"33"	"144"	"62"	"5"	"19"	"46"	"171"	"180"	"2"	"90"	"79"	"365"	"41"	"50"	"616"	"25"	"0"	"294"	"12"	"148"	"549"	"64"	"1343"	"7"	"18"	"153"	"1"	"143"	"304"	"2191"	"200"	"424"	"40"	"1611"	"75"	"134"	"221"	"183"	"207"	"9"	"0"	"178"	"351"	"288"	"68"	"132"	"95"	"92"	"30"	"0"	"1"	"52"	"189"	"378"	"23"	"81"	"6"	"17"	"2040"	"131"	"92"	"53"	"154"	"3"	"1"	"78"	"12"	"1355"	"71"	"117"	"31"	"0"	"155"	"41"	"173"	"23"	"1"	"1454"	"67"	"902"	"493"	"48"	"730"	"50"	"14"	"14"	"214"	"196"	"124"	"198"	"11"	"0"	"154"	"35"	"8"	"54"	"390"	"3582"	"210"	"0"	"2"	"549"	"44"	"280"	"575"	"185"	"1161"	"421"	"55"	"591"	"399"	"2440"	"47"	"0"	"2"	"0"	"73"	"4792"	"680"	"130"	"11"	"109"	"25"	"144"	"32"	"140"	"78"	"122"	"0"	"84"	"72"	"12"	"349"	"194"	"0"	"115"	"73"	"364"	"13"	"1193"	"149"	"344"	"0"	"2"	"243"	"53"	"111"	"207"	"534"	"1835"	"129"	"204"	"123"	"213"	"31"	"117"	"200"	"45"	"81"	"126"	"643"	"116"	"63"	"10"	"24"	"515"	"56"	"78"	"1"	"70"	"458"	"30"	"133"	"135"	"108"	"88"	"2"	"56"	"0"	"129"	"3211"	"243"	"139"	"33"	"277"	"158"	"2"	"516"	"58"	"4"	"64"	"9"	"151"	"0"	"1506"	"93"	"667"	"113"	"347"	"157"	"496"	"83"	"23"	"30"	"80"	"7"	"147"	"55"	"74"	"69"	"7"	"2"	"339"	"1"	"1018"	"31"	"395"	"26"	"43"	"3"	"63"	"0"	"43"	"380"	"267"	"239"	"63"	"300"	"140"	"461"	"4"	"24"	"0"	"201"	"147"	"45"	"107"	"25"	"441"	"52"	"53"	"15"	"355"	"35"	"145"	"1055"	"400"	"235"	"34"	"130"	"103"	"347"	"2"	"65"	"418"	"120"	"96"	"32"	"56"	"9"	"329"	"8"	"71"	"23"	"10"	"45"	"0"	"6"	"84"	"119"	"109"	"21"	"125"	"53"	"158"	"0"	"824"	"44"	"286"	"14"	"123"	"0"	"74"	"95"	"3"	"683"	"164"	"157"	"229"	"148"	"181"	"52"	"247"	"925"	"647"	"395"	"292"	"499"	"167"	"23"	"1187"	"358"	"23"	"342"	"209"	"287"	"83"	"274"	"287"	"395"	"101"	"130"	"34"	"796"	"2350"	"142"	"79"	"0"	"0"	"0"	"59"	"86"	"4718"	"208"	"179"	"121"	"570"	"70"	"175"	"161"	"0"	"19"	"330"	"1147"	"502"	"4"	"143"	"326"	"23"	"68"	"25"	"801"	"172"	"31"	"0"	"27"	"13"	"0"	"0"	"0"	"0"	"0"	"0"	"0"	"43"	"377"	"44"	"58"	"7"	"163"	"20"	"0"	"1214"	"379"	"94"	"0"	"21"	"219"	"1"	"75"	"137"	"77"	"702"	"0"	"51"	"14"	"3443"	"0"	"63"	"1183"	"707"	"1526"	"19"	"62"	"219"	"2671"	"484"	"542"	"10108"	"726"	"251"	"1"	"102"	"142"	"173"	"42"	"170"	"4"	"254"	"99"	"57"	"229"	"268"	"2"	"34"	"128"	"419"	"35"	"4709"	"39"	"257"	"74"	"137"	"2"	"6"	"78"	"418"	"65"	"180"	"24"	"115"	"112"	"0"	"0"	"1651"	"169"	"405"	"185"	"222"	"118"	"564"	"386"	"58"	"1005"	"569"	"87"	"1231"	"158"	"28"	"1"	"3410"	"47"	"409"	"282"	"182"	"79"	"25"	"78"	"3"	"0"	"164"	"13"	"922"	"395"	"38"	"132"	"1892"	"213"	"48"	"17"	"902"	"184"	"70"	"9146"	"165"	"388"	"1"	"161"	"110"	"200"	"809"	"288"	"16"	"9430"	"124"	"14"	"0"	"104"	"1715"	"28"	"231"	"153"	"21"	"485"	"266"	"81"	"0"	"17"	"117"	"2"	"0"	"2816"	"337"	"102"	"37"	"638"	"104"	"46"	"88"	"136"	"174"	"160"	"3"	"193"	"507"	"23"	"400"	"120"	"58"	"188"	"0"	"18"	"409"	"1075"	"3219"	"562"	"41"	"81"	"545"	"817"	"239"	"387"	"73"	"962"	"763"	"869"	"18"	"50"	"65"	"409"	"503"	"29"	"447"	"451"	"82"	"83"	"26"	"80"	"76"	"4"	"520"	"24"	"0"	"140"	"2"	"4"	"436"	"708"	"42"	"21"	"491"	"59"	"58"	"125"	"121"	"77"	"27"	"5"	"192"	"10"	"19"	"228"	"148"	"1"	"122"	"330"	"14"	"80"	"102"	"72"	"5"	"104"	"0"	"50"	"0"	"57"	"53"	"0"	"0"	"0"	"0"	"1"	"3"	"46"	"162"	"251"	"16"	"25"	"0"	"0"	"0"	"2"	"98"	"136"	"710"	"173"	"515"	"103"	"28"	"1152"	"1"	"1"	"98"	"65"	"862"	"40"	"0"	"1239"	"1046"	"235"	"80"	"358"	"29"	"427"	"279"	"14"	"20"	"285"	"122"	"263"	"47"	"2856"	"17"	"490"	"103"	"20"	"53"	"18"	"157"	"357"	"9"	"4"	"156"	"1"	"16"	"181"	"35"	"90"	"266"	"10"	"19"	"0"	"28"	"23"	"155"	"412"	"166"	"38"	"3"	"68"	"54"	"5"	"0"	"119"	"72"	"47"	"375"	"65"	"7"	"200"	"121"	"213"	"25"	"243"	"158"	"0"	"161"	"147"	"2579"	"0"	"0"	"0"	"0"	"0"	"0"	"0"	"0"	"0"	"0"	"0"	"0"	"0"	"0"	"0"	"0"	"0"	"3"	"242"	"215"	"136"	"719"	"1355"	"0"	"91"	"370"	"75"	"89"	"66"	"73"	"837"	"329"	"65"	"114"	"36"	"510"	"185"	"3"	"0"	"0"	"0"	"216"	"12"	"26"	"175"	"524"	"102"	"35"	"82"	"71"	"53"	"346"	"2"	"63"	"316"	"1589"	"109"	"2830"	"17"	"853"	"155"	"52"	"66"	"39"	"416"	"111"	"52"	"152"	"0"	"3"	"84"	"158"	"326"	"62"	"241"	"32"	"474"	"156"	"73"	"58"	"118"	"97"	"366"	"274"	"63"	"10"	"83"	"158"	"48"	"418"	"3"	"13"	"118"	"1216"	"340"	"176"	"129"	"13"	"15"	"107"	"40"	"64"	"77"	"107"	"287"	"472"	"95"	"107"	"455"	"26"	"337"	"58"	"24"	"81"	"230"	"168"	"164"	"1008"	"125"	"57"	"16"	"24"	"2"	"15"	"4"	"69"	"48"	"95"	"59"	"143"	"2493"	"765"	"17"	"219"	"27"	"40"	"195"	"1"	"74"	"669"	"587"	"0"	"0"	"0"	"0"	"0"	"0"	"0"	"0"	"0"	"264"	"189"	"2088"	"115"	"542"	"184"	"65"	"337"	"45"	"631"	"205"	"16"	"59"	"0"	"176"	"0"	"1262"	"10"	"349"	"21"	"11"	"1557"	"49"	"82"	"97"	"932"	"980"	"1294"	"4"	"60"	"75"	"322"	"983"	"25"	"1"	"90"	"252"	"205"	"199"	"526"	"55"	"275"	"348"	"87"	"1"	"3"	"248"	"12"	"0"	"441"	"455"	"201"	"50"	"44"	"45"	"83"	"451"	"21"	"646"	"3"	"28"	"167"	"2341"	"163"	"700"	"297"	"371"	"17"	"26"	"193"	"21"	"742"	"189"	"58"	"9"	"735"	"184"	"118"	"2410"	"50"	"6"	"78"	"7"	"772"	"9"	"844"	"120"	"429"	"4826"	"134"	"153"	"708"	"239"	"34"	"287"	"37"	"953"	"246"	"91"	"45"	"44"	"49"	"1954"	"167"	"1554"	"90"	"104"	"93"	"0"	"141"	"1552"	"50"	"205"	"762"	"567"	"413"	"423"	"149"	"200"	"169"	"3856"	"4730"	"301"	"617"	"716"	"702"	"56"	"3206"	"305"	"513"	"204"	"185"	"498"	"2162"	"56"	"99"	"380"	"1640"	"471"	"34"	"0"	"639"	"1655"	"701"	"118"	"205"	"872"	"255"	"196"	"145"	"7"	"519"	"55"	"877"	"77"	"338"	"863"	"41"	"1020"	"426"	"69"	"1094"	"1066"	"373"	"285"	"815"	"229"	"67"	"5"	"543"	"0"	"190"	"1"	"73"	"91"	"1111"	"105"	"28"	"231"	"608"	"4035"	"103"	"294"	"6"	"106"	"0"	"0"	"1071"	"1168"	"1"	"0"	"22"	"63"	"61"	"2"	"1919"	"5"	"106"	"0"	"0"	"12"	"0"	"4"	"1"	"50"	"1"	"34"	"28"	"0"	"2"	"0"	"1"	"0"	"0"	"1058"	"0"	"2"	"393"	"0"	"172"	"31"	"0"	"358"	"113"	"229"	"447"	"20"	"0"	"0"	"0"	"17"	"15"	"9"	"18"	"13"	"42"	"7"	"0"	"78"	"1173"	"3"	"45"	"437"	"891"	"243"	"0"	"155"	"130"	"0"	"22"	"70"	"116"	"60"	"0"	"13"	"0"	"0"	"723"	"7"	"8"	"479"	"45"	"395"	"30"	"0"	"0"	"2"	"0"	"1471"	"111"	"5"	"398"	"35"	"23"	"229"	"101"	"42"	"1010"	"0"	"0"	"0"	"0"	"252"	"0"	"0"	"33"	"9"	"0"	"0"	"0"	"0"	"840"	"4"	"2"	"0"	"819"	"18"	"2"	"16"	"24"	"286"	"0"	"2"	"1"	"160"	"6"	"0"	"0"	"24"	"15"	"151"	"1176"	"351"	"197"	"22"	"3"	"0"	"0"	"0"	"0"	"0"	"0"	"0"	"0"	"111"	"0"	"10"	"4850"	"111"	"0"	"1"	"0"	"0"	"0"	"3"	"18"	"28"	"156"	"177"	"0"	"0"	"0"	"2"	"1"	"0"	"325"	"19"	"209"	"0"	"157"	"710"	"7"	"0"	"0"	"0"	"0"	"0"	"0"	"0"	"0"	"0"	"0"	"0"	"0"	"3"	"0"	"5"	"0"	"0"	"0"	"0"	"0"	"0"	"3"	"1087"	"831"	"66"	"30"	"247"	"92"	"60"	"2854"	"2"	"0"	"0"	"1187"	"0"	"485"	"0"	"372"	"0"	"0"	"137"	"4"	"0"	"0"	"17"	"752"	"8"	"0"	"0"	"118"	"217"	"0"	"0"	"5"	"39"	"8"	"6826"	"1"	"9"	"83"	"4"	"3356"	"0"	"2"	"0"	"425"	"2186"	"680"	"656"	"101"	"2020"	"0"	"26"	"622"	"39"	"49"	"1"	"48"	"1478"	"174"	"10"	"40"	"0"	"165"	"13"	"177"	"0"	"42"	"36"	"2235"	"213"	"303"	"158"	"17"	"52"	"402"	"60"	"206"	"331"	"25"	"11"	"28"	"261"	"1"	"50"	"0"	"0"	"196"	"5"	"98"	"342"	"14"	"0"	"156"	"520"	"0"	"5"	"7"	"106"	"211"	"20"	"11"	"6"	"28"	"348"	"18"	"46"	"2855"	"43"	"149"	"88"	"82"	"267"	"31"	"2"	"28"	"18"	"1943"	"119"	"66"	"290"	"282"	"161"	"144"	"79"	"28"	"14"	"36"	"329"	"46"	"239"	"94"	"934"	"48"	"2240"	"223"	"53"	"6"	"5"	"271"	"644"	"2052"	"178"	"20"	"28"	"14"	"0"	"241"	"59"	"80"	"8"	"13"	"2670"	"212"	"223"	"0"	"23"	"44"	"7"	"78"	"109"	"19"	"326"	"585"	"58"	"56"	"540"	"0"	"2703"	"42"	"21"	"70"	"32"	"0"	"37"	"166"	"478"	"1858"	"779"	"13"	"2419"	"278"	"235"	"8"	"1874"	"38"	"293"	"31"	"83"	"64"	"571"	"20"	"4"	"115"	"0"	"0"	"1081"	"1"	"98"	"998"	"85"	"1804"	"56"	"2"	"0"	"14"	"180"	"104"	"76"	"114"	"2"	"0"	"0"	"227"	"220"	"1"	"30"	"289"	"34"	"108"	"0"	"84"	"219"	"204"	"84"	"4111"	"0"	"1805"	"839"	"75"	"0"	"72"	"2"	"0"	"0"	"544"	"6453"	"55"	"3"	"1"	"25"	"50"	"350"	"884"	"147"	"0"	"0"	"0"	"13"	"56"	"324"	"8"	"160"	"303"	"73"	"8"	"37"	"11"	"417"	"149"	"19"	"0"	"273"	"0"	"252"	"188"	"16"	"32"	"148"	"356"	"66"	"93"	"192"	"43"	"1"	"39"	"161"	"33"	"406"	"1407"	"5"	"351"	"19"	"0"	"49"	"112"	"517"	"292"	"25"	"129"	"83"	"235"	"12"	"242"	"2"	"30"	"49"	"165"	"129"	"14"	"0"	"592"	"0"	"248"	"154"	"17"	"64"	"183"	"1123"	"43"	"85"	"14"	"0"	"0"	"8"	"49"	"371"	"0"	"44"	"93"	"853"	"6"	"351"	"8"	"72"	"0"	"1"	"639"	"0"	"2"	"1"	"109"	"19"	"68"	"4"	"0"	"6"	"2"	"3"	"0"	"0"	"5"	"1"	"1"	"2"	"100"	"33"	"49"	"2"	"5"	"182"	"15"	"0"	"36"	"5"	"5"	"181"	"395"	"43"	"9"	"4"	"0"	"0"	"26"	"39"	"142"	"6"	"306"	"1"	"0"	"1"	"0"	"25"	"600"	"0"	"30"	"35"	"18"	"508"	"2"	"1"	"0"	"79"	"0"	"0"	"20354"	"0"	"4582"	"0"	"0"	"15"	"2976"	"16469"	"1"	"131"	"12"	"4"	"0"	"0"	"0"	"0"	"1433"	"0"	"39"	"0"	"0"	"46"	"7992"	"0"	"2315"	"0"	"238619"	"0"	"730"	"42"	"209"	"691"	"0"	"97"	"236"	"68"	"35"	"0"	"45"	"21"	"402"	"13"	"96"	"0"	"81"	"23"	"60"	"85"	"62"	"53"	"2282"	"22"	"28"	"192"	"69"	"179"	"242"	"3"	"102"	"426"	"16"	"644"	"0"	"168"	"4057"	"24"	"306"	"104"	"113"	"134"	"138"	"18"	"61"	"982"	"127"	"97"	"381"	"78"	"299"	"135"	"25"	"412"	"23"	"13"	"5"	"0"	"103"	"70"	"10"	"4"	"18"	"10"	"0"	"15"	"12"	"9"	"2"	"0"	"0"	"44"	"323"	"189"	"86"	"92"	"0"	"167"	"39"	"35"	"2929"	"0"	"497"	"155"	"5713"	"262"	"3"	"71"	"0"	"161"	"5"	"83"	"1"	"10"	"0"	"112"	"72"	"5"	"8"	"104"	"25"	"82"	"189"	"0"	"0"	"0"	"0"	"0"	"0"	"0"	"16"	"0"	"0"	"0"	"0"	"0"	"1"	"0"	"3"	"0"	"14"	"0"	"0"	"0"	"0"	"0"	"0"	"2"	"5"	"0"	"67"	"0"	"0"	"1"	"18"	"40"	"0"	"0"	"96"	"1"	"0"	"0"	"0"	"3"	"1"	"0"	"0"	"13"	"0"	"0"	"0"	"0"	"0"	"411"	"3"	"0"	"0"	"1"	"0"	"0"	"1"	"0"	"0"	"45"	"0"	"172"	"0"	"293"	"1"	"88"	"2"	"0"	"0"	"36"	"0"	"0"	"5"	"137"	"2"	"0"	"1"	"8"	"3"	"0"	"0"	"0"	"0"	"0"	"0"	"0"	"0"	"0"	"0"	"0"	"0"	"0"	"0"	"28"	"8"	"6"	"0"	"2"	"0"	"0"	"124"	"3"	"0"	"0"	"0"	"0"	"3"	"23"	"5"	"0"	"18"	"5"	"0"	"0"	"1"	"287"	"0"	"16"	"0"	"0"	"0"	"0"	"9"	"1"	"0"	"2"	"5"	"0"	"0"	"0"	"0"	"24"	"0"	"0"	"0"	"36"	"0"	"0"	"0"	"0"	"0"	"0"	"61"	"0"	"1"	"0"	"3"	"0"	"0"	"45"	"0"	"1307"	"0"	"1"	"94"	"56"	"3"	"3"	"6"	"1905"	"46"	"817"	"9"	"49"	"20"	"142"	"20"	"6"	"0"	"124"	"11"	"25"	"28"	"0"	"0"	"0"	"44"	"17"	"0"	"49"	"1"	"9"	"7"	"0"	"53"	"1"	"88"	"2"	"0"	"10"	"73"	"1"	"0"	"0"	"48"	"42"	"464"	"10"	"0"	"104"	"29"	"6"	"2"	"17723"	"0"	"0"	"0"	"0"	"30"	"47"	"23"	"0"	"101"	"26"	"10"	"21"	"0"	"14"	"0"	"3"	"14"	"2"	"1"	"0"	"3"	"45"	"26"	"0"	"4"	"15"	"0"	"2"	"0"	"0"	"0"	"1"	"0"	"12"	"29"	"0"	"0"	"11"	"0"	"0"	"1"	"5"	"129"	"39"	"31"	"102"	"11"	"15"	"6"	"83"	"67"	"37"	"18"	"1"	"1"	"51"	"89"	"28"	"4"	"2"	"0"	"3"	"9"	"107"	"3"	"0"	"0"	"3"	"0"	"6"	"0"	"3"	"7516"	"180"	"21"	"19"	"65"	"220"	"216"	"3"	"2"	"0"	"0"	"80"	"496"	"3"	"14"	"179"	"38"	"67"	"98"	"81"	"86"	"40"	"105"	"284"	"522"	"289"	"65"	"5"	"50"	"0"	"117"	"153"	"12"	"451"	"415"	"109"	"65"	"1"	"500"	"273"	"197"	"29"	"8"	"99"	"24"	"346"	"40"	"563"	"81"	"135"	"178"	"680"	"2"	"562"	"11"	"509"	"71"	"776"	"2775"	"331"	"11"	"13"	"599"	"263"	"106"	"3196"	"202"	"283"	"278"	"19"	"88"	"234"	"112"	"1"	"0"	"0"	"2"	"29"	"46"	"58"	"27"	"7"	"0"	"62"	"0"	"0"	"0"	"15"	"25"	"194"	"0"	"401"	"140"	"3"	"2"	"4"	"22"	"295"	"21"	"159"	"0"	"67"	"50"	"12"	"7"	"0"	"0"	"0"	"0"	"0"	"3"	"0"	"0"	"0"	"4"	"0"	"42"	"0"	"11"	"0"	"0"	"10"	"0"	"17"	"0"	"6"	"43"	"2"	"0"	"100"	"0"	"6"	"94"	"1"	"5"	"2"	"0"	"0"	"0"	"0"	"0"	"0"	"0"	"0"	"0"	"0"	"0"	"0"	"0"	"0"	"0"	"3"	"0"	"0"	"0"	"0"	"0"	"0"	"0"	"5"	"0"	"0"	"0"	"0"	"0"	"0"	"0"	"0"	"1"	"1"	"0"	"0"	"6"	"0"	"0"	"0"	"0"	"0"	"2"	"0"	"0"	"0"	"0"	"0"	"0"	"7"	"0"	"0"	"0"	"0"	"0"	"189"	"16"	"389"	"6"	"87"	"9"	"935"	"5"	"0"	"541"	"230"	"18"	"5"	"2189"	"51"	"750"	"483"	"281"	"490"	"150"	"60"	"309"	"15"	"399"	"151"	"431"	"56"	"159"	"19"	"1201"	"199"	"57"	"14"	"36"	"7"	"6"	"212"	"102"	"1878"	"0"	"0"	"1"	"1183"	"0"	"1"	"1"	"92"	"131"	"4"	"2"	"0"	"98"	"244"	"327"	"64"	"0"	"2"	"0"	"2"	"2"	"0"	"3"	"0"	"0"	"0"	"3"	"0"	"1"	"0"	"1"	"0"	"80"	"517"	"562"	"328"	"172"	"732"	"128"	"77"	"74"	"593"	"6737"	"620"	"290"	"12"	"114"	"10"	"69"	"144"	"916"	"249"	"690"	"1080"	"25"	"74"	"116"	"505"	"268"	"232"	"238"	"12"	"594"	"51"	"111"	"17"	"58"	"43"	"1127"	"10387"	"475"	"53"	"270"	"22"	"66"	"1495"	"36"	"0"	"5590"	"449"	"531"	"498"	"45"	"112"	"1916"	"6"	"523"	"38"	"11"	"82"	"398"	"242"	"8"	"11"	"865"	"0"	"161"	"559"	"1643"	"584"	"52"	"1061"	"182"	"568"	"1817"	"1414"	"425"	"2373"	"3677"	"43"	"0"	"831"	"270"	"123"	"113"	"1566"	"119"	"173"	"174"	"251"	"128"	"173"	"923"	"5"	"215"	"107"	"203"	"1034"	"25"	"335"	"690"	"317"	"921"	"1795"	"91"	"1026"	"472"	"83"	"94"	"90"	"41"	"449"	"187"	"188"	"227"	"815"	"41"	"84"	"46"	"4"	"38"	"139"	"1617"	"360"	"678"	"8"	"18"	"388"	"18"	"462"	"86"	"78"	"19"	"2"	"126"	"318"	"98"	"1"	"656"	"54"	"174"	"53"	"336"	"285"	"269"	"139"	"615"	"78"	"2466"	"100"	"2"	"38"	"130"	"0"	"0"	"0"	"2"	"0"	"0"	"13"	"0"	"0"	"14"	"15"	"20"	"0"	"609"	"175"	"148"	"528"	"56"	"1142"	"0"	"85"	"558"	"684"	"203"	"5"	"289"	"49"	"221"	"455"	"41"	"0"	"8"	"19"	"463"	"107"	"61"	"162"	"41"	"39"	"26"	"636"	"184"	"38"	"947"	"914"	"51"	"240"	"2"	"78"	"405"	"566"	"457"	"5"	"335"	"3"	"0"	"211"	"0"	"0"	"14"	"19"	"29"	"10"	"35"	"2"	"0"	"62"	"589"	"89"	"67"	"0"	"282"	"242"	"720"	"893"	"7"	"25"	"648"	"37"	"40"	"111"	"188"	"338"	"500"	"208"	"102"	"93"	"584"	"5745"	"1"	"53"	"119"	"503"	"69"	"152"	"0"	"6"	"149"	"0"	"0"	"0"	"0"	"0"	"0"	"0"	"0"	"0"	"1"	"0"	"0"	"0"	"0"	"2"	"0"	"0"	"2"	"2"	"0"	"0"	"0"	"210"	"22"	"45"	"30"	"46"	"30"	"87"	"154"	"0"	"314"	"78"	"15"	"108"	"374"	"21"	"4"	"115"	"1121"	"35"	"13"	"19"	"86"	"22"	"180"	"47"	"6"	"167"	"51"	"16"	"617"	"110"	"278"	"161"	"2141"	"202"	"122"	"1254"	"237"	"5"	"115"	"7632"	"41"	"438"	"365"	"13"	"228"	"217"	"3"	"0"	"19"	"9"	"690"	"0"	"1006"	"2"	"1"	"900"	"64"	"150"	"180"	"19"	"86"	"7"	"217"	"38"	"11"	"216"	"2"	"0"	"0"	"32"	"28"	"41"	"0"	"1"	"46"	"46"	"110"	"158"	"35"	"338"	"42"	"0"	"16"	"0"	"0"	"0"	"299"	"20"	"897"	"365"	"3133"	"666"	"54"	"82"	"34"	"24"	"0"	"0"	"10"	"78"	"256"	"278"	"206"	"143"	"139"	"0"	"10"	"0"	"3"	"0"	"103"	"34"	"185"	"62"	"273"	"3174"	"48"	"775"	"194"	"195"	"61"	"233"	"115"	"58"	"236"	"0"	"7"	"18"	"430"	"10"	"25"	"172"	"13"	"72"	"29"	"49"	"144"	"3517"	"385"	"161"	"207"	"1"	"26"	"360"	"35"	"97"	"141"	"41"	"38"	"38"	"28"	"333"	"1"	"8"	"3"	"1"	"0"	"0"	"42"	"3"	"36"	"1740"	"129"	"600"	"522"	"21"	"535"	"465"	"1015"	"151"	"225"	"2"	"1607"	"1176"	"140"	"299"	"185"	"17"	"11"	"6"	"651"	"39"	"307"	"33"	"11"	"128"	"484"	"126"	"31"	"50"	"0"	"101"	"5"	"143"	"35"	"73"	"283"	"150"	"63"	"140"	"18"	"603"	"10"	"64"	"171"	"108"	"85"	"102"	"34"	"39"	"20"	"33"	"46"	"44"	"43"	"202"	"48"	"43"	"308"	"2765"	"60"	"415"	"112"	"1363"	"224"	"0"	"370"	"1181"	"458"	"287"	"0"	"37"	"1564"	"20"	"70"	"295"	"464"	"11"	"96"	"515"	"1007"	"45"	"267"	"31"	"701"	"8"	"11"	"0"	"1"	"3"	"0"	"81"	"184"	"0"	"0"	"0"	"4"	"20"	"46"	"111"	"3"	"124"	"98"	"365"	"22"	"344"	"1027"	"6"	"8"	"6"	"299"	"0"	"3"	"162"	"26"	"2303"	"880"	"139"	"1"	"0"	"0"	"0"	"0"	"106"	"538"	"228"	"592"	"106"	"2"	"122"	"5"	"0"	"2"	"9"	"12"	"30"	"109"	"28"	"190"	"16"	"80"	"5"	"317"	"72"	"288"	"146"	"0"	"25"	"133"	"505"	"1460"	"758"	"4152"	"574"	"432"	"237"	"305"	"862"	"535"	"73"	"61"	"607"	"1368"	"0"	"0"	"40"	"352"	"49"	"231"	"262"	"1204"	"30"	"25"	"16"	"18"	"0"	"49"	"203"	"3400"	"2063"	"2715"	"2018"	"3425"	"1306"	"311"	"89"	"74"	"21"	"25"	"3"	"0"	"1035"	"2490"	"60"	"952"	"77"	"2"	"0"	"22"	"0"	"0"	"0"	"0"	"9"	"0"	"348"	"180"	"176"	"212"	"741"	"451"	"176"	"172"	"0"	"6"	"122"	"154"	"0"	"0"	"0"	"133"	"12"	"2"	"4"	"7"	"947"	"776"	"313"	"12"	"82"	"199"	"1262"	"83"	"32"	"68"	"66"	"729"	"698"	"570"	"5"	"158"	"10"	"588"	"1"	"86"	"8"	"55"	"78"	"207"	"214"	"0"	"18"	"111"	"13"	"2552"	"449"	"0"	"1"	"47"	"6"	"15"	"474"	"10010"	"15"	"5"	"0"	"0"	"56"	"182"	"345"	"0"	"0"	"9"	"494"	"280"	"20"	"600"	"9"	"231"	"511"	"28"	"1357"	"3"	"0"	"0"	"706"	"27"	"51"	"213"	"12"	"55"	"1066"	"162"	"0"	"19"	"657"	"4627"	"31"	"66"	"16"	"95"	"212"	"584"	"136"	"12"	"242"	"1814"	"613"	"0"	"33"	"0"	"0"	"226"	"20"	"0"	"110"	"122"	"22"	"5"	"525"	"8"	"7"	"0"	"28"	"240"	"2"	"64"	"62"	"41"	"71"	"110"	"0"	"53"	"0"	"0"	"24"	"0"	"15"	"11"	"134"	"0"	"0"	"16"	"100"	"124"	"511"	"373"	"45"	"439"	"132"	"6"	"241"	"247"	"10"	"1"	"39"	"32"	"9"	"9286"	"9"	"2"	"708"	"158"	"217"	"138"	"128"	"191"	"721"	"561"	"274"	"38"	"21"	"0"	"0"	"27"	"15"	"17"	"2"	"1"	"2"	"1728"	"2"	"68"	"366"	"133"	"12"	"79"	"190"	"28"	"28"	"10"	"15"	"83"	"31"	"331"	"21"	"67"	"0"	"3"	"8"	"20"	"6"	"76"	"138"	"518"	"455"	"66"	"22"	"24"	"5"	"1"	"29"	"396"	"0"	"30"	"26"	"120"	"4392"	"414"	"0"	"1357"	"283"	"4"	"24"	"1384"	"0"	"324"	"402"	"402"	"23"	"511"	"0"	"1"	"0"	"3"	"70"	"37"	"11"	"51"	"0"	"28"	"102"	"37"	"2"	"6"	"1"	"6"	"28"	"25"	"624"	"2447"	"13"	"404"	"36"	"38"	"0"	"63"	"0"	"68"	"1"	"19"	"193"	"0"	"30"	"15"	"1"	"0"	"5781"	"89"	"100"	"955"	"555"	"0"	"0"	"35"	"807"	"0"	"0"	"83"	"33"	"48"	"10"	"2"	"9"	"2"	"10"	"0"	"17"	"9"	"31"	"5"	"1528"	"28"	"909"	"17"	"8"	"78"	"160"	"2369"	"19"	"2"	"133"	"173"	"188"	"10"	"4"	"27"	"27"	"0"	"0"	"8"	"139"	"1"	"3"	"48"	"175"	"171"	"150"	"51"	"35"	"10"	"0"	"225"	"530"	"7"	"463"	"144"	"545"	"8294"	"1243"	"1802"	"951"	"266"	"27"	"574"	"1835"	"18"	"131"	"89"	"26"	"1"	"0"	"128"	"0"	"0"	"0"	"0"	"19"	"0"	"90"	"0"	"11"	"5"	"1"	"0"	"2"	"11"	"0"	"184"	"4"	"18"	"15"	"29"	"2"	"34"	"10"	"0"	"36"	"3"	"11"	"7"	"1"	"148"	"88"	"145"	"156"	"491"	"462"	"1086"	"0"	"0"	"6"	"14"	"3"	"34"	"8"	"53"	"9"	"34"	"1"	"0"	"19"	"18"	"0"	"0"	"1"	"15"	"15"	"1"	"16"	"1"	"48"	"12"	"13"	"245"	"2"	"4"	"0"	"7"	"2"	"10"	"43"	"10"	"0"	"54"	"47"	"0"	"1330"	"82"	"153"	"4"	"193"	"2"	"0"	"0"	"2"	"89"	"93"	"62"	"8"	"4"	"13"	"39"	"8"	"1282"	"73"	"0"	"8"	"3"	"19"	"0"	"21"	"46"	"0"	"0"	"9"	"33"	"0"	"23"	"2"	"5"	"0"	"0"	"13"	"73"	"26"	"0"	"1"	"3"	"9"	"44"	"36709"	"0"	"31"	"0"	"0"	"44"	"18"	"91"	"17"	"67"	"32"	"31"	"0"	"100"	"9"	"177"	"0"	"2"	"0"	"0"	"2"	"4"	"2665"	"2"	"313"	"1"	"1269"	"54"	"0"	"12"	"150"	"97"	"43"	"2"	"1"	"17"	"0"	"14"	"4"	"98"	"2"	"0"	"1"	"3"	"5"	"609"	"658"	"573"	"8"	"389"	"444"	"189"	"42"	"40"	"52"	"10"	"43"	"1785"	"1"	"81"	"36"	"57"	"23"	"272"	"634"	"455"	"878"	"557"	"0"	"7"	"0"	"0"	"0"	"7"	"3"	"124"	"586"	"1754"	"7"	"1"	"112"	"264"	"88"	"41"	"27"	"66"	"57"	"0"	"0"	"0"	"505"	"1"	"0"	"175"	"540"	"325"	"175"	"16"	"95"	"1742"	"11"	"0"	"142"	"7"	"46"	"0"	"27"	"22"	"0"	"23"	"3"	"0"	"11"	"10"	"0"	"1"	"19"	"9"	"16"	"82"	"31"	"7"	"5"	"0"	"2"	"24"	"3"	"1297"	"234"	"930"	"180"	"76"	"211"	"0"	"0"	"0"	"8"	"13"	"0"	"0"	"7"	"24"	"1"	"10"	"1516"	"3"	"63"	"332"	"29"	"507"	"126"	"2"	"8"	"298"	"74"	"2"	"111"	"273"	"89"	"77"	"39"	"48"	"629"	"42"	"102"	"113"	"196"	"99"	"464"	"23"	"746"	"160"	"21"	"1420"	"93"	"136"	"57"	"114"	"169"	"116"	"10"	"23"	"0"	"135"	"105"	"24"	"0"	"179"	"8898"	"321"	"6"	"0"	"0"	"0"	"15"	"1"	"0"	"2231"	"15"	"24"	"203"	"97"	"42"	"56"	"899"	"146"	"520"	"107"	"333"	"778"	"2"	"0"	"184"	"156"	"11"	"14"	"26"	"1"	"917"	"12"	"63"	"61"	"29"	"269"	"242"	"504"	"77"	"652"	"0"	"659"	"0"	"0"	"59"	"591"	"45"	"10"	"187"	"94"	"612"	"0"	"0"	"28"	"3"	"0"	"45"	"145"	"0"	"23"	"49"	"232"	"89"	"0"	"211"	"37"	"1964"	"338"	"238"	"13"	"98"	"365"	"20"	"128"	"667"	"58"	"4"	"315"	"208"	"54"	"572"	"9"	"150"	"32"	"44"	"35"	"64"	"89"	"2"	"30"	"414"	"32"	"246"	"11"	"283"	"411"	"145"	"99"	"4"	"0"	"26"	"281"	"310"	"160"	"3382"	"73"	"40"	"164"	"12"	"32"	"10"	"17"	"9"	"56"	"1770"	"42"	"0"	"89"	"20"	"106"	"139"	"369"	"58"	"26"	"37"	"30"	"546"	"2"	"0"	"20"	"116"	"314"	"59"	"66"	"89"	"208"	"686"	"1103"	"0"	"183"	"57"	"162"	"263"	"4"	"3"	"109"	"745"	"125"	"400"	"38"	"100"	"768"	"97"	"139"	"147"	"357"	"5"	"8"	"965"	"231"	"191"	"287"	"42"	"34"	"1328"	"30"	"182"	"98"	"338"	"47"	"26"	"270"	"128"	"3984"	"49"	"344"	"226"	"42"	"10"	"2169"	"390"	"270"	"659"	"0"	"24"	"449"	"59"	"237"	"27"	"50"	"280"	"2"	"252"	"379"	"25"	"0"	"40"	"45"	"60"	"90"	"0"	"47"	"65"	"80"	"1"	"84"	"578"	"199"	"162"	"42"	"235"	"131"	"115"	"19"	"3"	"12"	"27"	"135"	"96"	"33"	"25"	"306"	"12"	"45"	"442"	"111"	"151"	"0"	"43"	"374"	"37"	"1"	"141"	"233"	"230"	"96"	"35"	"161"	"2"	"29"	"60"	"303"	"251"	"10"	"440"	"293"	"615"	"270"	"47"	"19"	"445"	"146"	"27"	"764"	"0"	"240"	"481"	"26"	"56"	"431"	"0"	"49"	"148"	"27"	"144"	"0"	"439"	"30"	"276"	"1350"	"269"	"75"	"14"	"9"	"122"	"41"	"16"	"131"	"1665"	"445"	"82"	"593"	"0"	"426"	"200"	"83"	"0"	"0"	"48"	"28"	"84"	"40"	"127"	"209"	"0"	"6"	"156"	"37"	"51"	"40"	"58"	"0"	"264"	"16"	"132"	"114"	"214"	"162"	"1921"	"313"	"201"	"33"	"2236"	"119"	"2"	"25"	"410"	"107"	"178"	"156"	"63"	"31"	"0"	"179"	"111"	"63"	"0"	"470"	"1097"	"40"	"28"	"185"	"0"	"3"	"0"	"530"	"11"	"150"	"50"	"408"	"18889"	"3793"	"288"	"45"	"55"	"37"	"1021"	"47"	"278"	"11"	"370"	"137"	"130"	"16"	"293"	"0"	"136"	"44"	"30"	"56"	"207"	"50"	"333"	"638"	"44"	"651"	"328"	"777"	"45"	"35"	"150"	"234"	"428"	"152"	"0"	"11"	"153"	"4"	"210"	"48"	"985"	"332"	"175"	"569"	"46"	"38"	"23"	"88"	"56"	"77"	"34"	"747"	"133"	"50"	"34"	"138"	"15"	"27"	"76"	"11"	"0"	"0"	"499"	"4"	"257"	"49"	"39"	"792"	"157"	"1"	"608"	"66"	"53"	"74"	"70"	"205"	"0"	"31"	"16"	"46"	"48"	"12"	"22"	"142"	"67"	"54"	"109"	"28"	"114"	"27"	"99"	"105"	"2"	"45"	"0"	"107"	"1106"	"797"	"6"	"0"	"22"	"340"	"43"	"621"	"32"	"535"	"17"	"60"	"22"	"216"	"737"	"819"	"324"	"1712"	"891"	"188"	"0"	"8"	"2"	"1"	"43"	"23"	"0"	"39"	"0"	"1"	"28"	"1"	"2"	"286"	"4"	"7"	"19"	"1"	"0"	"0"	"2"	"3"	"0"	"0"	"0"	"32"	"0"	"0"	"517"	"18"	"0"	"0"	"1"	"0"	"1"	"0"	"0"	"3"	"0"	"0"	"0"	"3"	"0"	"0"	"0"	"0"	"0"	"0"	"0"	"0"	"0"	"0"	"0"	"0"	"0"	"2"	"1"	"0"	"1"	"0"	"0"	"254"	"8"	"31"	"18"	"8"	"75"	"3"	"46"	"3"	"17"	"1"	"14"	"16"	"2"	"14"	"26"	"70"	"11"	"19"	"4"	"10"	"18"	"0"	"4"	"8"	"23"	"0"	"1"	"1"	"1447"	"1053"	"0"	"0"	"817"	"2305"	"197"	"16"	"195"	"54"	"363"	"33"	"13"	"55"	"19"	"2"	"1"	"6"	"3"	"2"	"0"	"33"	"3"	"35"	"15"	"2"	"14"	"128"	"36"	"0"	"2"	"69"	"247"	"20"	"6"	"7"	"0"	"0"	"0"	"0"	"1"	"5"	"3"	"141"	"3"	"0"	"5"	"78"	"0"	"10"	"101"	"66"	"116"	"371"	"0"	"16"	"10"	"19"	"273"	"0"	"0"	"0"	"0"	"14"	"0"	"27"	"26"	"42"	"18"	"1"	"3"	"33"	"228"	"9"	"2"	"2"	"48"	"29"	"1"	"0"	"0"	"53"	"923"	"77"	"366"	"15"	"1"	"53"	"301"	"7"	"61"	"104"	"12"	"211"	"0"	"1"	"21"	"4"	"12"	"9"	"0"	"226"	"3"	"0"	"0"	"2"	"0"	"108"	"47"	"100"	"57"	"30"	"0"	"66"	"0"	"4"	"0"	"2"	"438"	"1"	"833"	"143"	"612"	"405"	"137"	"59"	"7"	"271"	"0"	"0"	"204"	"39"	"2"	"276"	"120"	"1904"	"1"	"4"	"13"	"376"	"101"	"0"	"450"	"186"	"1160"	"70"	"152"	"0"	"61"	"552"	"42"	"8"	"556"	"193"	"85"	"139"	"95"	"22"	"3"	"13"	"2067"	"617"	"399"	"73"	"0"	"28"	"0"	"1"	"26"	"9"	"0"	"13"	"0"	"7"	"0"	"401"	"10"	"98"	"59"	"3"	"1225"	"15"	"24"	"439"	"2369"	"182"	"11"	"220"	"72"	"19"	"0"	"2"	"592"	"36"	"3"	"9"	"11"	"40"	"38"	"0"	"18"	"8"	"27"	"0"	"11"	"102"	"1"	"69"	"6"	"53"	"2"	"0"	"959"	"9"	"5"	"0"	"0"	"0"	"0"	"0"	"17"	"4"	"3"	"0"	"0"	"3"	"0"	"4"	"2"	"0"	"1"	"61"	"2"	"18"	"0"	"0"	"0"	"0"	"4"	"6"	"753"	"40"	"0"	"22"	"0"	"6"	"7"	"6"	"21"	"116"	"6"	"13"	"0"	"25"	"6"	"20"	"20"	"10"	"0"	"3"	"0"	"1"	"0"	"1"	"237"	"108"	"0"	"5"	"5"	"4"	"0"	"260"	"4"	"7"	"2"	"11"	"2"	"0"	"11"	"12"	"32"	"6"	"9"	"0"	"1"	"1"	"0"	"33"	"0"	"0"	"0"	"0"	"11"	"0"	"0"	"0"	"7942"	"1203"	"560"	"287"	"353"	"750"	"1068"	"4"	"0"	"8"	"219"	"98"	"0"	"18"	"61"	"0"	"6"	"15"	"4"	"3"	"38"	"28"	"23"	"16"	"0"	"6"	"3"	"4"	"1"	"343"	"35"	"0"	"1"	"0"	"1"	"1"	"3"	"0"	"61"	"17"	"2"	"19"	"898"	"350"	"32"	"52"	"10"	"7"	"1"	"79"	"6"	"4"	"28"	"6"	"0"	"0"	"540"	"411"	"0"	"0"	"0"	"16"	"1"	"0"	"203"	"475"	"0"	"4"	"5"	"60"	"11"	"2"	"2"	"0"	"11"	"0"	"39"	"1008"	"128"	"20292"	"2"	"0"	"23"	"0"	"2"	"6"	"17"	"5"	"12"	"80"	"1044"	"4"	"13"	"10"	"170"	"0"	"6"	"4"	"0"	"0"	"0"	"2"	"7"	"9"	"3"	"0"	"22"	"176"	"0"	"13"	"31"	"7"	"9"	"3"	"0"	"4"	"309"	"34"	"112"	"79"	"184"	"375"	"18"	"4"	"11"	"9"	"0"	"1"	"1"	"32"	"2"	"311"	"73"	"0"	"2"	"9"	"0"	"65"	"0"	"0"	"15"	"0"	"14"	"0"	"0"	"12"	"3"	"9"	"0"	"5"	"0"	"2"	"0"	"5"	"1"	"33"	"0"	"1"	"6"	"0"	"1"	"392"	"295"	"16"	"2"	"0"	"38"	"5"	"0"	"2"	"2"	"0"	"4"	"3"	"0"	"1"	"3"	"11"	"0"	"4"	"3"	"16"	"0"	"9"	"6"	"16"	"0"	"0"	"0"	"0"	"0"	"5"	"2"	"0"	"2179"	"296"	"0"	"80"	"0"	"0"	"0"	"3"	"2"	"0"	"4"	"1"	"165"	"388"	"0"	"59"	"1"	"10"	"0"	"413"	"0"	"8"	"0"	"3"	"27"	"0"	"5"	"1"	"1"	"0"	"0"	"0"	"0"	"193"	"0"	"1"	"3"	"5"	"6"	"296"	"4"	"4"	"605"	"607"	"201"	"95"	"104"	"0"	"2"	"24"	"1"	"36"	"9"	"0"	"23"	"2"	"0"	"0"	"0"	"0"	"0"	"0"	"14"	"0"	"60"	"278"	"0"	"0"	"6"	"14"	"2"	"30"	"59"	"0"	"10"	"2174"	"12"	"10"	"217"	"0"	"0"	"0"	"74"	"0"	"16"	"13"	"0"	"46"	"4"	"7"	"0"	"0"	"16"	"5"	"0"	"0"	"8"	"0"	"3"	"1"	"1"	"5"	"4"	"3"	"0"	"4"	"2"	"691"	"2"	"11"	"6"	"41"	"1"	"241"	"6"	"6"	"2"	"0"	"0"	"182"	"70"	"7"	"4"	"15"	"48"	"1"	"171"	"8"	"1"	"226"	"2"	"0"	"1"	"0"	"14"	"0"	"0"	"0"	"8"	"1"	"4"	"2"	"0"	"0"	"3"	"4"	"19"	"0"	"0"	"12"	"0"	"1"	"4"	"2"	"0"	"15"	"0"	"0"	"210"	"0"	"127"	"718"	"296"	"9"	"315"	"72"	"206"	"3"	"45"	"67"	"1560"	"403"	"82"	"543"	"22"	"8"	"0"	"23"	"0"	"1"	"9"	"0"	"8"	"0"	"4"	"13"	"0"	"16"	"2"	"36"	"676"	"1339"	"20640"	"35"	"73"	"232"	"252"	"199"	"182"	"151"	"39"	"159"	"241"	"0"	"446"	"6917"	"113"	"0"	"0"	"0"	"2"	"1"	"1"	"11"	"1"	"11"	"0"	"1"	"8"	"0"	"0"	"0"	"0"	"0"	"1"	"0"	"2"	"1"	"0"	"7"	"64"	"0"	"0"	"2"	"2"	"0"	"36"	"26"	"9"	"1277"	"3"	"1"	"4"	"5"	"2"	"3"	"0"	"44"	"0"	"0"	"37"	"4"	"0"	"9"	"1"	"14"	"0"	"1"	"5"	"6"	"13"	"74"	"4"	"67"	"5"	"3"	"12"	"4"	"4"	"0"	"22"	"19"	"9"	"9"	"3"	"0"	"1"	"958"	"9"	"0"	"6"	"3"	"3"	"2"	"9"	"0"	"0"	"0"	"0"	"1"	"0"	"7"	"46"	"1"	"0"	"0"	"0"	"1076"	"0"	"1"	"0"	"2"	"8"	"542"	"1"	"0"	"4"	"1229"	"814"	"0"	"2"	"2"	"1"	"0"	"15"	"0"	"7"	"2"	"26"	"0"	"14"	"178"	"757"	"0"	"252"	"3"	"0"	"0"	"4"	"15"	"3"	"15"	"0"	"0"	"10"	"72"	"84"	"173"	"0"	"79"	"20"	"0"	"5"	"0"	"0"	"19"	"11"	"0"	"1"	"0"	"56"	"4"	"9"	"23"	"0"	"161"	"16"	"151"	"91"	"262"	"53"	"2"	"0"	"0"	"0"	"3"	"2"	"14"	"217"	"316"	"59"	"448"	"0"	"0"	"0"	"9"	"4"	"0"	"0"	"0"	"0"	"0"	"5"	"0"	"0"	"0"	"0"	"5"	"187"	"2"	"0"	"3"	"4"	"2"	"0"	"0"	"14"	"0"	"2"	"0"	"4"	"0"	"0"	"0"	"4"	"6"	"4"	"0"	"0"	"16"	"3"	"32"	"36"	"15"	"0"	"0"	"1"	"5"	"0"	"12"	"2"	"0"	"0"	"9"	"4"	"23"	"0"	"8"	"49"	"4"	"5"	"0"	"6"	"37"	"0"	"1"	"1"	"7"	"3"	"0"	"0"	"2"	"0"	"0"	"0"	"0"	"0"	"3"	"1"	"0"	"1"	"7"	"56"	"20"	"0"	"0"	"0"	"0"	"6"	"0"	"21"	"0"	"0"	"0"	"0"	"1863"	"0"	"2"	"2"	"9"	"0"	"2"	"5"	"0"	"0"	"0"	"4"	"3"	"17"	"0"	"9"	"2"	"0"	"0"	"9"	"3"	"3"	"6"	"0"	"15"	"7"	"7"	"7"	"1"	"3"	"0"	"4"	"0"	"5"	"0"	"0"	"4"	"0"	"0"	"6"	"0"	"28"	"460"	"200"	"45"	"2"	"2"	"25"	"7"	"0"	"2"	"6"	"16"	"0"	"0"	"1"	"0"	"0"	"0"	"0"	"6"	"7"	"2"	"28"	"3"	"0"	"2"	"0"	"0"	"4"	"0"	"0"	"0"	"0"	"0"	"0"	"7"	"3"	"0"	"2"	"0"	"13"	"6"	"0"	"7"	"0"	"0"	"0"	"0"	"4"	"0"	"0"	"0"	"7"	"0"	"5"	"0"	"0"	"0"	"0"	"0"	"0"	"2"	"0"	"0"	"0"	"0"	"0"	"2"	"15"	"5"	"13"	"27"	"4"	"4"	"2"	"0"	"0"	"0"	"0"	"11"	"0"	"0"	"0"	"3"	"0"	"4"	"0"	"1"	"4"	"0"	"0"	"6"	"3"	"0"	"2"	"4"	"8"	"4"	"11"	"0"	"1"	"2"	"0"	"0"	"7"	"0"	"0"	"1"	"0"	"0"	"3"	"0"	"36"	"4"	"3"	"2"	"0"	"0"	"0"	"0"	"9"	"0"	"20"	"0"	"4"	"1"	"0"	"0"	"1"	"0"	"0"	"0"	"0"	"1"	"0"	"0"	"4"	"0"	"0"	"0"	"0"	"5"	"0"	"0"	"5"	"5"	"667"	"4"	"0"	"1"	"0"	"0"	"0"	"0"	"6"	"1"	"0"	"0"	"1"	"2"	"0"	"0"	"0"	"0"	"0"	"0"	"30"	"8"	"126"	"0"	"2"	"0"	"1"	"0"	"0"	"1"	"55"	"140"	"3"	"3"	"4"	"1"	"3"	"0"	"46"	"0"	"0"	"0"	"1"	"0"	"370"	"6888"	"0"	"4"	"0"	"0"	"0"	"1"	"1466"	"0"	"1245"	"4"	"0"	"3"	"19"	"61"	"0"	"1"	"0"	"0"	"0"	"1128"	"0"	"13"	"0"	"0"	"1"	"6"	"0"	"14"	"3"	"0"	"8"	"6"	"0"	"2"	"1"	"0"	"21"	"0"	"4"	"0"	"36"	"1"	"1"	"0"	"0"	"0"	"14"	"5"	"0"	"0"	"0"	"0"	"5"	"188"	"878"	"0"	"2"	"0"	"6"	"13"	"1"	"3"	"0"	"0"	"2"	"165"	"1202"	"0"	"11"	"4"	"2"	"6"	"1"	"16"	"33"	"3"	"67"	"483"	"0"	"89"	"2"	"0"	"1"	"86"	"39"	"0"	"62"	"2"	"1"	"6"	"0"	"0"	"0"	"0"	"11"	"23"	"4"	"0"	"0"	"1"	"0"	"1"	"0"	"0"	"2"	"0"	"0"	"0"	"1"	"0"	"0"	"0"	"7"	"0"	"9"	"6"	"1"	"0"	"0"	"0"	"3"	"1"	"2"	"132"	"9"	"1"	"1"	"6"	"0"	"0"	"6"	"17"	"0"	"0"	"6"	"5"	"1"	"0"	"0"	"62"	"13"	"21"	"1"	"0"	"2"	"0"	"2"	"3"	"6"	"4"	"14"	"15"	"106"	"0"	"3"	"2"	"3"	"10"	"2"	"1"	"0"	"0"	"1"	"0"	"3"	"2"	"0"	"9"	"10"	"9"	"2"	"4"	"14"	"22"	"2"	"0"	"0"	"0"	"0"	"0"	"18"	"0"	"9"	"1"	"0"	"9"	"0"	"2"	"0"	"0"	"215"	"0"	"0"	"0"	"2"	"2"	"0"	"0"	"299"	"73"	"10"	"4"	"0"	"0"	"8"	"2"	"0"	"0"	"3"	"9"	"0"	"10"	"36"	"2"	"0"	"0"	"10"	"3"	"0"	"0"	"1"	"1"	"14"	"56"	"92"	"3"	"0"	"0"	"0"	"180"	"0"	"7"	"0"	"0"	"0"	"0"	"0"	"90"	"16"	"146"	"1"	"162"	"1"	"75"	"530"	"0"	"0"	"22"	"0"	"0"	"5"	"0"	"0"	"0"	"43"	"0"	"3"	"3"	"1"	"2"	"0"	"2"	"3"	"0"	"0"	"0"	"0"	"0"	"21"	"7"	"295"	"1664"	"1347"	"0"	"0"	"101"	"12"	"21"	"125"	"126"	"13"	"50"	"20"	"12"	"3"	"4"	"8"	"8"	"93"	"9"	"25"	"0"	"2"	"1736"	"319"	"563"	"29"	"2"	"92"	"0"	"1277"	"2"	"0"	"138"	"333"	"0"	"65"	"390"	"1"	"0"	"5"	"0"	"83"	"2227"	"19"	"0"	"33"	"0"	"38"	"89"	"174"	"0"	"0"	"2"	"484"	"157"	"49"	"620"	"0"	"0"	"0"	"193"	"31"	"19"	"1"	"0"	"2"	"0"	"13"	"5"	"4"	"9822"	"2"	"0"	"0"	"0"	"4"	"1"	"1"	"0"	"0"	"8"	"4"	"2"	"0"	"2"	"0"	"1"	"0"	"0"	"0"	"0"	"2"	"0"	"0"	"3"	"0"	"0"	"8"	"36"	"0"	"34"	"40"	"3"	"2"	"17"	"0"	"0"	"4"	"0"	"94"	"50"	"58"	"56"	"122"	"71"	"151"	"41"	"88"	"0"	"9"	"10"	"0"	"6"	"10"	"0"	"8"	"8"	"4"	"0"	"0"	"10"	"5"	"1"	"2"	"0"	"7"	"2"	"0"	"4104"	"0"	"5"	"0"	"0"	"11"	"0"	"1"	"0"	"3"	"31"	"52"	"26"	"171"	"1457"	"119"	"117"	"6"	"28"	"27"	"11"	"0"	"3"	"4"	"0"	"0"	"23"	"0"	"0"	"0"	"0"	"1"	"4"	"7"	"1"	"0"	"0"	"1"	"13"	"21"	"3"	"0"	"1"	"16"	"9"	"8"	"861"	"48"	"369"	"0"	"0"	"10"	"10"	"2"	"15"	"0"	"7"	"12"	"0"	"0"	"0"	"4"	"0"	"24"	"8"	"7"	"11"	"2"	"31"	"0"	"0"	"18"	"17"	"0"	"23"	"0"	"0"	"4"	"0"	"2"	"14"	"498"	"0"	"0"	"0"	"1"	"0"	"0"	"0"	"5"	"2"	"0"	"4"	"0"	"0"	"18"	"0"	"12"	"15"	"12"	"0"	"0"	"0"	"0"	"5"	"0"	"4"	"0"	"3"	"0"	"0"	"1"	"0"	"0"	"1"	"0"	"0"	"2"	"0"	"4"	"10"	"0"	"0"	"0"	"1"	"0"	"0"	"168"	"0"	"0"	"4"	"0"	"3"	"0"	"0"	"0"	"0"	"0"	"0"	"0"	"1"	"9"	"0"	"1"	"8"	"1"	"0"	"11"	"1"	"3"	"1"	"0"	"2"	"0"	"9"	"0"	"0"	"0"	"0"	"0"	"0"	"6"	"0"	"29"	"0"	"8"	"0"	"2"	"4"	"43"	"0"	"12"	"0"	"0"	"2"	"7"	"4"	"6"	"5"	"22"	"2"	"19"	"0"	"9"	"5"	"0"	"0"	"0"	"0"	"0"	"0"	"0"	"0"	"76"	"118"	"566"	"0"	"0"	"0"	"7"	"0"	"0"	"1"	"5"	"0"	"0"	"0"	"0"	"0"	"0"	"0"	"2"	"0"	"0"	"10"	"3"	"0"	"0"	"0"	"0"	"0"	"0"	"2"	"0"	"0"	"0"	"1"	"0"	"0"	"10"	"5"	"0"	"0"	"15"	"0"	"0"	"1"	"1"	"0"	"1"	"5"	"0"	"0"	"4"	"0"	"0"	"0"	"0"	"23"	"24"	"6"	"0"	"2"	"0"	"6"	"2"	"3"	"0"	"0"	"0"	"0"	"0"	"0"	"4"	"0"	"0"	"508"	"1140"	"0"	"0"	"4"	"0"	"0"	"0"	"0"	"2"	"1"	"0"	"8"	"0"	"0"	"0"	"3"	"0"	"0"	"3"	"0"	"0"	"0"	"0"	"0"	"0"	"0"	"0"	"13"	"0"	"0"	"7"	"1247"	"0"	"13"	"8"	"0"	"2"	"4"	"11"	"2"	"0"	"0"	"0"	"0"	"0"	"0"	"0"	"2"	"5"	"0"	"5"	"1"	"0"	"0"	"0"	"0"	"0"	"2"	"0"	"0"	"2"	"15"	"0"	"0"	"10"	"0"	"1"	"0"	"4"	"0"	"2"	"0"	"0"	"0"	"7"	"0"	"22"	"1"	"9"	"0"	"12"	"0"	"0"	"0"	"0"	"0"	"0"	"3"	"4"	"6"	"0"	"2"	"3"	"0"	"0"	"0"	"0"	"7"	"5"	"4"	"13"	"2"	"12"	"5"	"1"	"0"	"2"	"8"	"3"	"2"	"0"	"14"	"0"	"0"	"1"	"1"	"4"	"13"	"4"	"4"	"18"	"1"	"1"	"0"	"1"	"11"	"2"	"2"	"0"	"10"	"1"	"0"	"0"	"3"	"0"	"0"	"2"	"8"	"3"	"1"	"0"	"36"	"0"	"0"	"4"	"0"	"0"	"1"	"0"	"0"	"1"	"0"	"0"	"3"	"0"	"1"	"1"	"0"	"20"	"0"	"23"	"0"	"0"	"0"	"0"	"0"	"0"	"0"	"10"	"0"	"2"	"0"	"0"	"0"	"0"	"1"	"1"	"55"	"0"	"0"	"0"	"0"	"0"	"0"	"0"	"3"	"0"	"0"	"0"	"0"	"5"	"18"	"1"	"0"	"0"	"0"	"0"	"6"	"1"	"0"	"0"	"0"	"0"	"0"	"0"	"0"	"1"	"2"	"0"	"0"	"0"	"0"	"5"	"3"	"0"	"0"	"0"	"5"	"1"	"1"	"8"	"0"	"0"	"3"	"3"	"0"	"0"	"3754"	"172"	"0"	"5"	"0"	"0"	"0"	"0"	"1"	"0"	"3"	"3"	"0"	"0"	"10"	"6"	"2"	"0"	"9"	"1"	"0"	"0"	"0"	"0"	"2"	"0"	"0"	"0"	"0"	"0"	"0"	"0"	"0"	"0"	"0"	"0"	"1"	"1"	"0"	"0"	"0"	"4"	"0"	"0"	"0"	"0"	"1"	"0"	"0"	"0"	"0"	"0"	"0"	"2"	"0"	"12"	"2"	"0"	"0"	"0"	"0"	"1"	"0"	"2"	"3"	"16"	"3"	"0"	"0"	"0"	"6"	"2"	"194"	"667"	"464"	"1187"	"45"	"11"	"143"	"131"	"847"	"248"	"138"	"71"	"696"	"528"	"367"	"477"	"241"	"2993"	"951"	"175"	"3"	"10"	"1401"	"0"	"7"	"6"	"0"	"0"	"0"	"15"	"51"	"26"	"2"	"38"	"66"	"1669"	"2"	"0"	"2"	"0"	"0"	"3"	"0"	"0"	"0"	"1"	"5"	"0"	"0"	"1"	"10"	"5"	"0"	"34"	"5"	"1"	"3"	"0"	"3"	"0"	"0"	"1"	"7"	"5"	"0"	"20"	"14"	"5"	"0"	"0"	"6"	"2"	"1"	"2"	"7"	"0"	"215"	"448"	"270"	"2"	"0"	"16"	"0"	"0"	"3"	"0"	"0"	"5"	"0"	"0"	"18"	"0"	"1"	"0"	"0"	"27"	"12"	"0"	"0"	"13"	"0"	"0"	"4"	"0"	"0"	"1"	"3"	"7"	"1"	"6"	"0"	"10"	"0"	"0"	"0"	"0"	"0"	"1"	"0"	"0"	"0"	"19"	"0"	"0"	"0"	"1"	"35"	"12"	"0"	"6"	"7"	"0"	"0"	"0"	"0"	"2"	"0"	"0"	"0"	"0"	"2"	"0"	"6"	"0"	"0"	"7"	"0"	"0"	"0"	"0"	"3"	"53"	"0"	"0"	"0"	"0"	"0"	"5"	"1"	"5"	"4"	"0"	"0"	"0"	"0"	"0"	"0"	"0"	"0"	"0"	"1"	"0"	"4"	"4"	"3"	"6"	"8"	"0"	"6"	"14"	"7"	"3"	"69"	"8"	"0"	"0"	"0"	"3"	"3"	"7"	"12"	"4"	"2"	"14"	"2"	"24"	"15"	"2"	"5"	"3"	"5"	"13"	"5"	"0"	"0"	"1"	"0"	"3"	"0"	"0"	"0"	"30"	"10"	"0"	"41"	"44"	"0"	"3"	"2"	"7"	"0"	"2"	"4"	"0"	"2"	"13"	"3"	"0"	"0"	"0"	"0"	"9"	"0"	"356"	"0"	"8"	"16"	"0"	"6"	"0"	"0"	"0"	"395"	"34"	"8"	"0"	"0"	"5"	"8"	"20"	"31"	"31"	"2"	"0"	"7"	"1"	"0"	"0"	"3"	"0"	"0"	"0"	"0"	"3"	"0"	"937"	"5619"	"7"	"0"	"0"	"0"	"0"	"10"	"4"	"7"	"0"	"0"	"0"	"0"	"0"	"0"	"10"	"4"	"1"	"1"	"0"	"5"	"0"	"12"	"1"	"0"	"3"	"0"	"13"	"2"	"0"	"13"	"0"	"0"	"0"	"10"	"0"	"5"	"0"	"0"	"3"	"0"	"1"	"1"	"0"	"3"	"0"	"21"	"0"	"4"	"15"	"8"	"5"	"2"	"25"	"0"	"1"	"0"	"12"	"239"	"398"	"231"	"1"	"25"	"655"	"14"	"6"	"0"	"13"	"11"	"0"	"3"	"4"	"0"	"3"	"15"	"2"	"0"	"0"	"9"	"4"	"0"	"2"	"0"	"3"	"6"	"1"	"0"	"0"	"377"	"19"	"206"	"0"	"3"	"642"	"325"	"186"	"0"	"0"	"0"	"3"	"3"	"0"	"0"	"0"	"0"	"0"	"0"	"0"	"0"	"0"	"0"	"3"	"0"	"0"	"0"	"0"	"1187"	"910"	"142"	"0"	"0"	"0"	"0"	"0"	"0"	"0"	"0"	"1"	"0"	"0"	"2"	"0"	"0"	"9"	"3"	"2"	"0"	"0"	"5"	"0"	"0"	"0"	"1"	"0"	"0"	"4"	"0"	"1"	"0"	"0"	"0"	"0"	"0"	"0"	"2"	"0"	"3"	"4"	"5"	"0"	"4"	"1"	"0"	"5"	"0"	"0"	"0"	"111"	"3"	"0"	"353"	"385"	"560"	"8"	"221"	"0"	"8"	"0"	"0"	"0"	"45"	"2"	"0"	"2"	"5"	"5"	"4"	"1"	"0"	"2"	"235"	"108"	"11216"	"83"	"64"	"271"	"0"	"0"	"0"	"142"	"0"	"49"	"0"	"0"	"70"	"212"	"0"	"7062"	"6"	"0"	"49"	"0"	"24"	"565"	"34"	"3"	"22"	"57"	"162"	"126"	"40"	"468"	"364"	"2928"	"548"	"112"	"301"	"398"	"740"	"0"	"865"	"0"	"230"	"486"	"17"	"353"	"0"	"596"	"354"	"1761"	"21"	"96"	"2558"	"1320"	"1"	"833"	"3"	"0"	"123"	"31"	"18"	"519"	"1848"	"9"	"145"	"0"	"293"	"4"	"161"	"414"	"157"	"18"	"517"	"0"	"1"	"177"	"9"	"222"	"114"	"1"	"2269"	"12"	"26481"	"22"	"76"	"1895"	"105"	"6"	"109"	"865"	"144"	"96"	"85"	"278"	"1166"	"1103"	"2"	"0"	"0"	"0"	"0"	"0"	"0"	"0"	"2"	"0"	"0"	"3"	"155"	"33"	"257"	"13"	"83"	"126"	"290"	"10"	"815"	"72"	"2"	"580"	"790"	"2333"	"958"	"279"	"1"	"0"	"0"	"497"	"1070"	"2299"	"1917"	"1834"	"2881"	"17"	"1138"	"152"	"537"	"100"	"343"	"0"	"0"	"18"	"714"	"3"	"54"	"7"	"2"	"33"	"0"	"0"	"2"	"5"	"0"	"11"	"0"	"0"	"5"	"1"	"0"	"924"	"189"	"176"	"72"	"104"	"121"	"53"	"0"	"1747"	"996"	"316"	"1249"	"0"	"161"	"2663"	"171"	"1"	"3"	"0"	"0"	"2"	"0"	"0"	"0"	"0"	"0"	"0"	"0"	"0"	"3476"	"400"	"46"	"306"	"1778"	"202"	"37"	"12"	"525"	"781"	"3362"	"135"	"65"	"275"	"3"	"0"	"7"	"0"	"4"	"0"	"2"	"0"	"0"	"11"	"7"	"27"	"0"	"0"	"0"	"0"	"0"	"0"	"2"	"0"	"338"	"733"	"844"	"606"	"401"	"44"	"15"	"0"	"0"	"0"	"0"	"0"	"19"	"0"	"100"	"336"	"28"	"945"	"331"	"432"	"743"	"192"	"8"	"49"	"22"	"294"	"44"	"47"	"36"	"19"	"364"	"386"	"334"	"8"	"0"	"27"	"18"	"536"	"654"	"258"	"49"	"5"	"399"	"825"	"287"	"52"	"41"	"29"	"2"	"121"	"273"	"43"	"1"	"22"	"138"	"255"	"41"	"504"	"44"	"60"	"194"	"155"	"181"	"110"	"77"	"1"	"22"	"56"	"18"	"73"	"184"	"38"	"129"	"89"	"410"	"240"	"0"	"3"	"3453"	"236"	"43"	"465"	"44"	"1427"	"29"	"420"	"0"	"73"	"142"	"65"	"728"	"69"	"827"	"259"	"351"	"2"	"0"	"54"	"36"	"256"	"68"	"59"	"511"	"40"	"142"	"103"	"142"	"262"	"442"	"0"	"9"	"4"	"0"	"8"	"55"	"31"	"49"	"238"	"37"	"14"	"0"	"1"	"0"	"8"	"6"	"215"	"30"	"0"	"13"	"22"	"902"	"4"	"92"	"127"	"228"	"80"	"196"	"114"	"0"	"0"	"25"	"6"	"161"	"1024"	"94"	"0"	"56"	"96"	"0"	"177"	"131"	"140"	"86"	"1629"	"402"	"20"	"193"	"255"	"16"	"593"	"594"	"161"	"1507"	"88"	"35"	"230"	"418"	"120"	"108"	"4"	"155"	"314"	"12"	"180"	"234"	"147"	"52"	"37"	"929"	"169"	"27"	"38"	"73"	"162"	"227"	"39"	"98"	"476"	"1"	"0"	"0"	"0"	"0"	"0"	"112"	"55"	"41"	"275"	"75"	"35"	"87"	"0"	"3"	"2939"	"190"	"418"	"1422"	"1"	"0"	"3"	"28"	"306"	"0"	"9"	"28"	"117"	"0"	"661"	"3"	"1598"	"20"	"78"	"4"	"465"	"0"	"0"	"67"	"576"	"15"	"122"	"214"	"2323"	"245"	"3"	"0"	"0"	"6"	"535"	"13"	"17"	"269"	"0"	"27"	"220"	"622"	"771"	"0"	"19"	"0"	"262"	"39"	"6"	"307"	"90"	"0"	"109"	"122"	"889"	"343"	"2"	"20"	"112"	"1054"	"863"	"6"	"11"	"221"	"47"	"830"	"27"	"260"	"1193"	"68"	"0"	"707"	"21"	"181"	"350"	"1210"	"0"	"113"	"226"	"0"	"31"	"454"	"67"	"467"	"523"	"231"	"18"	"5"	"227"	"85"	"97"	"4"	"154"	"26"	"144"	"278"	"64"	"9"	"96"	"352"	"91"	"194"	"259"	"152"	"35"	"71"	"65"	"353"	"871"	"25"	"8"	"0"	"4"	"7"	"76"	"40"	"206"	"22"	"16"	"414"	"821"	"487"	"88"	"91"	"451"	"73"	"10"	"255"	"33"	"20"	"82"	"2322"	"1"	"441"	"460"	"0"	"0"	"0"	"1"	"0"	"0"	"8"	"138"	"11"	"81"	"0"	"44"	"155"	"0"	"1"	"47"	"0"	"0"	"2"	"0"	"9"	"66"	"213"	"508"	"3"	"267"	"46"	"13"	"218"	"101"	"0"	"0"	"49"	"657"	"4"	"167"	"220"	"2"	"0"	"35"	"7"	"59"	"3"	"142"	"0"	"26"	"243"	"121"	"223"	"81"	"72"	"101"	"139"	"111"	"34"	"118"	"188"	"118"	"340"	"24"	"342"	"52"	"304"	"87"	"23"	"3"	"3"	"36"	"0"	"10"	"3"	"330"	"165"	"670"	"157"	"91"	"437"	"43"	"10136"	"495"	"1072"	"199"	"89"	"79"	"108"	"143"	"512"	"259"	"200"	"382"	"347"	"91"	"7"	"198"	"173"	"306"	"16"	"206"	"128"	"167"	"52"	"6"	"1103"	"114"	"15"	"730"	"0"	"0"	"666"	"348"	"599"	"152"	"165"	"2607"	"74"	"54"	"107"	"60"	"439"	"254"	"32"	"81"	"52"	"58"	"27"	"14"	"113"	"179"	"142"	"372"	"618"	"5"	"24"	"146"	"194"	"446"	"33"	"8"	"364"	"281"	"34"	"0"	"521"	"121"	"43"	"6"	"17"	"80"	"537"	"72"	"59"	"109"	"12"	"40"	"25"	"793"	"28"	"21"	"275"	"0"	"5"	"68"	"123"	"521"	"275"	"282"	"15"	"72"	"135"	"121"	"259"	"1"	"0"	"4684"	"1"	"162"	"553"	"230"	"113"	"71"	"2"	"310"	"1046"	"449"	"407"	"61"	"0"	"36"	"2"	"69"	"64"	"1204"	"9"	"43"	"137"	"1"	"0"	"24"	"258"	"10"	"762"	"5"	"0"	"68"	"205"	"449"	"20"	"45"	"1"	"133"	"0"	"28"	"23"	"594"	"899"	"20"	"31"	"66"	"166"	"44"	"98"	"82"	"158"	"78"	"159"	"100"	"142"	"406"	"21"	"551"	"34"	"2"	"1"	"0"	"45"	"43"	"75"	"4"	"19"	"18"	"56"	"82"	"0"	"20"	"195"	"239"	"136"	"1"	"32"	"0"	"99"	"22"	"123"	"62"	"372"	"2"	"33"	"5"	"9"	"393"	"55"	"77"	"72"	"745"	"1"	"32"	"0"	"1237"	"39"	"198"	"513"	"320"	"423"	"0"	"0"	"0"	"6"	"220"	"16"	"625"	"1238"	"29"	"0"	"0"	"81"	"21"	"215"	"596"	"3"	"46"	"13"	"22"	"51"	"79"	"773"	"32"	"27"	"104"	"689"	"71"	"257"	"80"	"14"	"1258"	"428"	"51"	"171"	"159"	"151"	"82"	"52"	"137"	"287"	"18"	"352"	"362"	"0"	"0"	"0"	"0"	"0"	"0"	"0"	"0"	"0"	"0"	"0"	"5"	"0"	"0"	"0"	"0"	"0"	"26"	"0"	"6"	"2"	"0"	"57"	"87"	"7"	"30"	"0"	"2"	"6"	"0"	"0"	"47"	"1"	"56"	"6"	"18"	"364"	"180"	"26"	"157"	"367"	"51"	"332"	"2"	"218"	"143"	"253"	"336"	"132"	"3"	"0"	"46"	"38"	"239"	"1597"	"635"	"95"	"553"	"403"	"2"	"23"	"2"	"25"	"624"	"2822"	"29"	"35"	"69"	"3"	"4"	"0"	"5"	"191"	"636"	"316"	"59"	"148"	"3"	"1180"	"57"	"43"	"216"	"62"	"50"	"18"	"173"	"61"	"104"	"32"	"28"	"2536"	"80"	"71"	"362"	"78"	"0"	"189"	"32"	"20"	"303"	"641"	"201"	"175"	"86"	"72"	"5"	"3"	"319"	"112"	"36"	"815"	"578"	"135"	"101"	"2"	"293"	"52"	"27"	"14"	"10"	"125"	"323"	"1078"	"23"	"94"	"491"	"255"	"15"	"19"	"76"	"57"	"8"	"145"	"35"	"66"	"51"	"481"	"27"	"808"	"63"	"12"	"935"	"2293"	"191"	"34"	"988"	"204"	"1"	"26"	"39"	"348"	"290"	"46"	"1001"	"5"	"321"	"306"	"649"	"65"	"977"	"64"	"111"	"223"	"89"	"181"	"186"	"262"	"87"	"31"	"55"	"1"	"0"	"724"	"201"	"470"	"228"	"40"	"46"	"8"	"54"	"68"	"181"	"71"	"45"	"139"	"1592"	"95"	"294"	"34"	"3"	"0"	"292"	"739"	"28"	"145"	"32"	"406"	"284"	"201"	"204"	"11"	"64"	"173"	"1829"	"114"	"124"	"365"	"310"	"0"	"1"	"4"	"114"	"87"	"64"	"116"	"95"	"17"	"109"	"32"	"13"	"103"	"2"	"2016"	"40"	"38"	"48"	"155"	"2"	"14"	"211"	"30"	"52"	"608"	"143"	"162"	"343"	"224"	"216"	"90"	"19"	"34"	"79"	"175"	"13"	"315"	"41"	"99"	"389"	"10"	"27"	"0"	"1828"	"1"	"3"	"0"	"0"	"0"	"101"	"2595"	"34"	"0"	"333"	"802"	"0"	"26"	"22"	"337"	"39"	"15"	"56"	"3"	"117"	"12"	"26"	"329"	"15"	"0"	"49"	"47"	"154"	"231"	"240"	"403"	"47"	"223"	"47"	"10"	"128"	"30"	"182"	"24"	"8"	"134"	"12"	"360"	"5"	"27"	"384"	"105"	"485"	"62"	"21"	"370"	"222"	"10"	"76"	"33"	"0"	"0"	"0"	"55"	"6"	"43"	"426"	"82"	"56"	"20"	"2"	"136"	"141"	"11"	"125"	"37"	"339"	"5"	"0"	"26"	"41"	"9688"	"16"	"42"	"9"	"1226"	"714"	"527"	"18"	"72"	"13"	"42"	"45"	"2"	"0"	"0"	"261"	"2"	"0"	"24"	"56"	"13"	"4"	"154"	"83"	"90"	"0"	"207"	"132"	"62"	"546"	"157"	"263"	"3"	"241"	"332"	"537"	"32"	"184"	"433"	"15"	"5"	"54"	"37"	"201"	"5"	"149"	"40"	"11"	"123"	"30"	"25"	"225"	"938"	"1207"	"216"	"22"	"289"	"83"	"641"	"38"	"70"	"11"	"113"	"0"	"2"	"324"	"3"	"129"	"2"	"182"	"11151"	"0"	"0"	"52"	"22"	"207"	"180"	"291"	"110"	"1"	"29"	"45"	"222"	"82"	"132"	"36"	"250"	"190"	"7"	"219"	"71"	"39"	"13"	"14"	"0"	"386"	"535"	"1241"	"402"	"96"	"3"	"23"	"738"	"18"	"36"	"27"	"351"	"216"	"399"	"70"	"504"	"1265"	"444"	"46"	"0"	"362"	"51"	"39"	"231"	"93"	"134"	"82"	"11"	"34"	"18"	"2"	"473"	"102"	"17"	"38"	"1739"	"44"	"20"	"318"	"35"	"22"	"34"	"217"	"283"	"99"	"174"	"197"	"1362"	"34"	"7"	"88"	"46"	"0"	"56"	"165"	"95"	"139"	"56"	"1836"	"1"	"198"	"451"	"1"	"3"	"1"	"7"	"382"	"28"	"272"	"1781"	"14"	"92"	"55"	"44"	"23"	"233"	"235"	"2"	"0"	"0"	"45"	"0"	"43"	"188"	"11"	"92"	"0"	"3"	"213"	"72"	"96"	"28"	"489"	"55"	"306"	"44"	"325"	"96"	"505"	"157"	"427"	"435"	"344"	"3"	"571"	"57"	"113"	"306"	"87"	"425"	"469"	"3"	"4"	"297"	"15"	"20"	"87"	"183"	"1191"	"250"	"108"	"156"	"3"	"62"	"14"	"20"	"140"	"681"	"61"	"243"	"134"	"29"	"67"	"44"	"43"	"593"	"953"	"0"	"34"	"117"	"182"	"193"	"482"	"12"	"351"	"28"	"181"	"109"	"486"	"201"	"2"	"0"	"128"	"33"	"24"	"12"	"415"	"0"	"0"	"220"	"68"	"212"	"26"	"37"	"15"	"97"	"34"	"0"	"288"	"541"	"34"	"38"	"50"	"52"	"180"	"129"	"1171"	"137"	"34"	"15"	"2301"	"21"	"21"	"161"	"176"	"27"	"78"	"0"	"27"	"159"	"25"	"1"	"9"	"12"	"135"	"423"	"0"	"2423"	"51"	"59"	"69"	"61"	"211"	"0"	"177"	"17"	"599"	"620"	"8"	"496"	"537"	"113"	"17"	"44"	"47"	"138"	"167"	"22"	"55"	"731"	"0"	"1"	"238"	"126"	"65"	"268"	"66"	"0"	"0"	"550"	"43"	"10"	"0"	"11"	"39"	"38"	"4"	"132"	"83"	"61"	"0"	"0"	"424"	"297"	"93"	"4"	"878"	"62"	"50"	"3"	"24"	"1457"	"1176"	"65"	"23"	"72"	"372"	"807"	"30"	"282"	"65"	"49"	"582"	"95"	"127"	"19"	"141"	"0"	"0"	"13"	"92"	"28"	"10"	"15"	"963"	"126"	"3"	"253"	"79"	"304"	"59"	"72"	"59"	"16"	"3"	"523"	"159"	"452"	"226"	"3"	"7"	"423"	"86"	"633"	"201"	"7"	"213"	"59"	"284"	"129"	"30"	"0"	"229"	"0"	"943"	"20"	"375"	"99"	"2607"	"45"	"98"	"301"	"473"	"0"	"42"	"29"	"222"	"1776"	"10"	"4"	"69"	"11"	"1"	"0"	"153"	"0"	"129"	"77"	"281"	"820"	"161"	"0"	"4052"	"57"	"28"	"37"	"29"	"178"	"50"	"8"	"17"	"110"	"704"	"295"	"0"	"14"	"5"	"161"	"2"	"234"	"237"	"2"	"2"	"251"	"143"	"555"	"0"	"29"	"52"	"272"	"214"	"165"	"908"	"303"	"131"	"333"	"42"	"69"	"691"	"43"	"43"	"1659"	"696"	"30"	"23"	"67"	"42"	"137"	"16"	"390"	"257"	"93"	"442"	"20"	"86"	"36"	"0"	"0"	"996"	"0"	"0"	"80"	"76"	"407"	"6"	"3"	"0"	"0"	"0"	"0"	"54"	"1"	"158"	"54"	"507"	"81"	"126"	"0"	"60"	"345"	"0"	"54"	"228"	"7"	"534"	"185"	"405"	"5"	"214"	"70"	"8"	"0"	"0"	"0"	"8"	"15"	"997"	"23"	"278"	"98"	"16"	"634"	"48"	"326"	"0"	"102"	"51"	"0"	"0"	"1"	"7"	"26"	"0"	"0"	"5"	"43"	"0"	"0"	"0"	"0"	"0"	"0"	"41"	"0"	"0"	"0"	"87"	"0"	"76"	"3"	"1797"	"22"	"2"	"4"	"4"	"0"	"19"	"245"	"12"	"109"	"59"	"162"	"30"	"249"	"56"	"100"	"115"	"56"	"398"	"289"	"820"	"11"	"173"	"177"	"138"	"34"	"23"	"267"	"183"	"3"	"454"	"152"	"324"	"38"	"109"	"332"	"115"	"4"	"0"	"0"	"0"	"0"	"55"	"18"	"62"	"63"	"46"	"0"	"0"	"0"	"4"	"0"	"0"	"120"	"43"	"352"	"142"	"332"	"55"	"0"	"232"	"81"	"175"	"63"	"23"	"70"	"18"	"219"	"199"	"34"	"0"	"0"	"0"	"5"	"73"	"96"	"168"	"326"	"189"	"20"	"157"	"47"	"62"	"88"	"319"	"147"	"48"	"108"	"66"	"46"	"82"	"25"	"101"	"213"	"14"	"68"	"3"	"0"	"7"	"3"	"3"	"0"	"0"	"177"	"35"	"48"	"0"	"0"	"11"	"214"	"69"	"0"	"439"	"240"	"107"	"60"	"159"	"155"	"670"	"1060"	"3"	"31"	"704"	"435"	"18"	"5"	"101"	"77"	"4"	"0"	"0"	"57"	"12"	"3274"	"39"	"0"	"1304"	"3"	"84"	"1344"	"49"	"404"	"424"	"1"	"2"	"37"	"445"	"53"	"39"	"3"	"30"	"0"	"303"	"16"	"432"	"305"	"876"	"0"	"0"	"14"	"1094"	"222"	"607"	"33"	"64"	"1"	"31"	"36"	"4"	"57"	"1"	"24"	"57"	"150"	"73"	"76"	"0"	"24"	"167"	"225"	"29"	"129"	"407"	"69"	"14"	"0"	"0"	"0"	"0"	"0"	"420"	"0"	"581"	"67"	"93"	"3307"	"0"	"2"	"0"	"0"	"0"	"187"	"1258"	"0"	"0"	"41"	"3"	"17"	"69"	"0"	"174"	"18"	"12"	"339"	"201"	"1"	"774"	"194"	"4"	"226"	"234"	"5"	"22"	"208"	"7"	"180"	"3593"	"97"	"46"	"92"	"143"	"90"	"1"	"337"	"19"	"220"	"26"	"55"	"0"	"83"	"17"	"121"	"1"	"42"	"82"	"5"	"120"	"157"	"191"	"22"	"201"	"186"	"1079"	"19"	"631"	"80"	"69"	"12"	"159"	"1034"	"65"	"274"	"350"	"132"	"197"	"13"	"28"	"12"	"347"	"36"	"75"	"47"	"121"	"126"	"357"	"153"	"60"	"17"	"16"	"17"	"206"	"30"	"0"	"277"	"241"	"620"	"13"	"40"	"201"	"133"	"56"	"30"	"82"	"19"	"13"	"271"	"258"	"29"	"412"	"1139"	"2544"	"11"	"62"	"137"	"14"	"489"	"49"	"7"	"631"	"10"	"23"	"15"	"1094"	"934"	"64"	"5"	"1591"	"63"	"69"	"93"	"1748"	"144"	"264"	"2"	"59"	"56"	"100"	"0"	"0"	"0"	"40"	"0"	"33"	"40"	"6"	"120"	"406"	"46"	"127"	"95"	"8"	"0"	"0"	"2"	"143"	"2"	"104"	"79"	"142"	"28"	"981"	"27"	"0"	"89"	"40"	"537"	"37"	"14"	"0"	"0"	"1"	"3"	"15"	"105"	"1"	"33"	"22"	"492"	"45"	"43"	"114"	"65"	"11"	"66"	"57"	"0"	"128"	"43"	"47"	"161"	"3"	"94"	"11"	"238"	"35"	"357"	"108"	"9"	"13"	"0"	"14"	"168"	"7"	"4"	"0"	"0"	"0"	"208"	"9"	"17"	"16"	"213"	"1311"	"22"	"61"	"41"	"271"	"103"	"406"	"158"	"185"	"81"	"193"	"102"	"4"	"412"	"42"	"0"	"0"	"0"	"0"	"9"	"9"	"604"	"100"	"22"	"84"	"3"	"120"	"86"	"1"	"0"	"265"	"50"	"71"	"1"	"0"	"220"	"281"	"1327"	"13"	"0"	"2"	"43"	"1167"	"518"	"101"	"17"	"17"	"11"	"35"	"173"	"803"	"62"	"72"	"6218"	"177"	"22"	"44"	"288"	"295"	"70"	"6"	"1826"	"7"	"50"	"380"	"3501"	"84"	"329"	"114"	"91"	"30"	"399"	"160"	"2959"	"3935"	"792"	"201"	"52"	"0"	"0"	"85"	"188"	"0"	"28"	"0"	"13"	"34"	"38"	"423"	"54"	"7"	"12"	"529"	"0"	"25"	"27"	"534"	"138"	"405"	"65"	"44"	"36"	"22"	"302"	"97"	"334"	"185"	"153"	"14"	"275"	"6"	"1"	"26"	"13"	"4"	"346"	"142"	"44"	"189"	"525"	"54"	"567"	"41"	"309"	"426"	"651"	"2748"	"45"	"41"	"1507"	"7"	"132"	"140"	"298"	"562"	"978"	"8"	"372"	"0"	"317"	"143"	"1204"	"15"	"20"	"108"	"10"	"19"	"56"	"26"	"801"	"127"	"252"	"96"	"125"	"262"	"86"	"159"	"216"	"252"	"382"	"5"	"0"	"56"	"283"	"24"	"6"	"123"	"12"	"1989"	"506"	"2253"	"118"	"1144"	"301"	"2"	"390"	"22"	"34"	"136"	"16"	"159"	"53"	"0"	"99"	"156"	"94"	"0"	"171"	"218"	"0"	"58"	"160"	"14"	"100"	"210"	"17"	"880"	"34"	"2385"	"701"	"36"	"2812"	"373"	"9651"	"75"	"480"	"264"	"23"	"71"	"151"	"22"	"1"	"86"	"21"	"24"	"5"	"178"	"48"	"0"	"653"	"740"	"8"	"44"	"1"	"25"	"0"	"272"	"12"	"5442"	"75"	"120"	"5222"	"1"	"19"	"40"	"3"	"122"	"0"	"10"	"175"	"99"	"15"	"340"	"790"	"23"	"82"	"142"	"297"	"513"	"1632"	"0"	"0"	"311"	"6136"	"2286"	"52"	"33"	"103"	"113"	"54"	"76"	"299"	"9"	"114"	"178"	"58"	"0"	"1979"	"256"	"259"	"544"	"412"	"20"	"606"	"23"	"99"	"204"	"53"	"12"	"30"	"119"	"79"	"1"	"95"	"36"	"2"	"263"	"915"	"1"	"18"	"54"	"0"	"133"	"8"	"0"	"8"	"134"	"202"	"255"	"35"	"0"	"145"	"20"	"2"	"17"	"54"	"159"	"21"	"21"	"76"	"0"	"0"	"0"	"0"	"0"	"0"	"9"	"55"	"379"	"36"	"7"	"73"	"42"	"201"	"684"	"0"	"24"	"58"	"1048"	"372"	"51"	"109"	"2643"	"156"	"688"	"0"	"0"	"495"	"1241"	"99"	"90"	"11"	"57"	"5"	"53"	"1038"	"158"	"6"	"27"	"280"	"36"	"14"	"244"	"2"	"0"	"1"	"0"	"29"	"61"	"10"	"99"	"1"	"8"	"73"	"198"	"221"	"517"	"175"	"4"	"13"	"459"	"0"	"77"	"1"	"0"	"2"	"145"	"31"	"180"	"223"	"443"	"767"	"372"	"304"	"1037"	"100"	"53"	"63"	"136"	"406"	"8"	"152"	"19"	"26"	"445"	"67"	"2269"	"0"	"83"	"76"	"5"	"46"	"291"	"5"	"89"	"6"	"4"	"11"	"1769"	"54"	"27"	"0"	"85"	"0"	"0"	"18"	"110"	"99"	"175"	"7"	"397"	"38"	"4376"	"51"	"130"	"333"	"331"	"227"	"863"	"197"	"211"	"0"	"376"	"22"	"182"	"228"	"138"	"186"	"29"	"12"	"6"	"142"	"32"	"0"	"0"	"0"	"0"	"1"	"2"	"62"	"33"	"334"	"196"	"0"	"29"	"235"	"6"	"313"	"48"	"169"	"0"	"199"	"175"	"92"	"105"	"65"	"396"	"0"	"0"	"0"	"0"	"5"	"4"	"4"	"4"	"55"	"11"	"53"	"36"	"3538"	"1"	"2618"	"286"	"164"	"0"	"213"	"9"	"57"	"90"	"96"	"34"	"0"	"0"	"0"	"0"	"142"	"336"	"19"	"34"	"2059"	"119"	"1195"	"98"	"138"	"194"	"38"	"22"	"21"	"22"	"15"	"37"	"280"	"198"	"7"	"7"	"636"	"5"	"2039"	"166"	"112"	"36"	"224"	"0"	"51"	"25"	"25"	"789"	"8"	"55"	"210"	"1"	"6"	"0"	"5701"	"155"	"26"	"47"	"0"	"0"	"1406"	"17"	"4"	"188"	"3"	"45"	"501"	"110"	"0"	"283"	"0"	"0"	"156"	"33"	"53"	"63"	"80"	"389"	"824"	"250"	"127"	"16"	"0"	"37"	"99"	"0"	"79"	"240"	"327"	"120"	"62"	"120"	"1120"	"17"	"82"	"2"	"0"	"1826"	"2030"	"299"	"2"	"93"	"302"	"115"	"215"	"369"	"840"	"42"	"1"	"32"	"169"	"65"	"179"	"223"	"179"	"91"	"59"	"0"	"66"	"78"	"175"	"145"	"67"	"118"	"196"	"53"	"122"	"111"	"54"	"0"	"131"	"5"	"100"	"926"	"71"	"38"	"695"	"34"	"97"	"616"	"67"	"62"	"98"	"65"	"195"	"30"	"89"	"224"	"446"	"4"	"110"	"18"	"93"	"316"	"70"	"7"	"143"	"5"	"5"	"118"	"49"	"878"	"17"	"972"	"20"	"341"	"156"	"51"	"1851"	"393"	"5"	"15"	"14"	"1161"	"130"	"194"	"87"	"133"	"149"	"34"	"198"	"2"	"148"	"29"	"313"	"55"	"421"	"28"	"0"	"243"	"197"	"54"	"27"	"2826"	"319"	"3"	"30"	"31"	"46"	"48"	"45"	"13"	"73"	"15"	"278"	"52"	"42"	"178"	"61"	"48"	"83"	"126"	"0"	"106"	"62"	"92"	"29"	"299"	"0"	"47"	"778"	"24"	"2425"	"14"	"577"	"252"	"294"	"1"	"34"	"177"	"47"	"3"	"187"	"304"	"5"	"1"	"1511"	"76"	"55"	"34"	"528"	"1740"	"38"	"46"	"71"	"224"	"143"	"598"	"32"	"67"	"290"	"382"	"5"	"202"	"35"	"1"	"120"	"0"	"9"	"6"	"21"	"44"	"32"	"199"	"1099"	"173"	"703"	"38"	"68"	"0"	"71"	"31"	"42"	"19"	"2641"	"0"	"23"	"13"	"124"	"224"	"362"	"0"	"0"	"39"	"1002"	"46"	"48"	"70"	"116"	"98"	"244"	"56"	"99"	"294"	"125"	"111"	"17"	"103"	"87"	"0"	"0"	"159"	"271"	"0"	"58"	"22"	"681"	"387"	"336"	"88"	"115"	"890"	"199"	"104"	"365"	"41"	"15"	"63"	"15"	"105"	"98"	"73"	"222"	"2005"	"0"	"42"	"1545"	"261"	"43"	"135"	"69"	"62"	"18"	"17"	"211"	"104"	"8"	"399"	"27"	"658"	"56"	"20"	"2"	"20"	"0"	"5"	"162"	"57"	"50"	"2"	"88"	"62"	"2"	"46"	"517"	"54"	"1115"	"46"	"36"	"48"	"305"	"60"	"386"	"17"	"52"	"1169"	"28"	"601"	"39"	"62"	"166"	"2"	"394"	"18"	"680"	"695"	"36"	"92"	"90"	"37"	"0"	"148"	"58"	"111"	"0"	"0"	"142"	"8"	"244"	"113"	"125"	"227"	"0"	"623"	"35"	"121"	"816"	"221"	"724"	"46"	"30"	"367"	"8"	"0"	"0"	"1"	"197"	"25"	"104"	"898"	"0"	"62"	"255"	"295"	"13"	"0"	"0"	"189"	"0"	"380"	"32"	"0"	"95"	"159"	"429"	"5"	"102"	"372"	"9"	"447"	"90"	"0"	"0"	"43"	"204"	"71"	"229"	"16"	"0"	"0"	"0"	"0"	"39"	"116"	"27"	"3"	"1"	"0"	"11"	"165"	"58"	"334"	"24"	"0"	"210"	"143"	"306"	"151"	"9"	"50"	"0"	"0"	"29"	"0"	"40"	"22"	"3973"	"493"	"225"	"2117"	"69"	"1154"	"0"	"39"	"76"	"82"	"39"	"45"	"355"	"167"	"0"	"1"	"0"	"2"	"0"	"31"	"408"	"13"	"238"	"191"	"205"	"46"	"229"	"140"	"117"	"41"	"48"	"168"	"69"	"10"	"414"	"445"	"66"	"129"	"46"	"25"	"44"	"5"	"234"	"257"	"22"	"273"	"1"	"106"	"63"	"54"	"288"	"274"	"45"	"54"	"1075"	"75"	"260"	"314"	"42"	"1314"	"120"	"229"	"57"	"11"	"3"	"156"	"6"	"43"	"18"	"294"	"313"	"4"	"34"
"SAMN02982477"	"197"	"0"	"632"	"0"	"1"	"0"	"9"	"0"	"141"	"14"	"26"	"40"	"1551"	"273"	"62"	"78"	"962"	"5"	"22"	"0"	"0"	"0"	"2"	"0"	"7"	"100"	"25"	"3"	"780"	"86"	"4"	"62900"	"15"	"46"	"81"	"9"	"1665"	"133"	"61"	"65"	"298"	"90"	"274"	"124"	"1218"	"109"	"231"	"25"	"1"	"146"	"248"	"98"	"1911"	"0"	"2"	"632"	"2331"	"90"	"49"	"336"	"6"	"54"	"518"	"33"	"122"	"306"	"13"	"9"	"29"	"97"	"366"	"45"	"255"	"76"	"62"	"8"	"167"	"330"	"59"	"41"	"36"	"99"	"10"	"3"	"195"	"122"	"7"	"3"	"0"	"12"	"29"	"3"	"5"	"67"	"140"	"313"	"74"	"77"	"3"	"633"	"793"	"216"	"628"	"164"	"477"	"176"	"4"	"238"	"66"	"16"	"380"	"29"	"476"	"18"	"12"	"3"	"324"	"132"	"70"	"3"	"308"	"260"	"70"	"160"	"5"	"7"	"74"	"69"	"95"	"29"	"434"	"4244"	"0"	"26"	"29"	"40"	"1"	"145"	"42"	"47"	"309"	"75"	"81"	"101"	"90"	"539"	"290"	"117"	"51"	"2"	"47"	"37"	"265"	"11"	"161"	"157"	"275"	"11"	"4101"	"222"	"85"	"31"	"84"	"231"	"221"	"115"	"89"	"56"	"210"	"199"	"343"	"76"	"23"	"45"	"516"	"1253"	"749"	"745"	"916"	"508"	"0"	"2"	"73"	"58"	"29"	"7"	"155"	"1"	"366"	"145"	"0"	"55"	"162"	"156"	"138"	"1190"	"48"	"38"	"4"	"396"	"912"	"324"	"81"	"125"	"63"	"58"	"58"	"644"	"234"	"118"	"74"	"0"	"18"	"397"	"59"	"169"	"89"	"152"	"162"	"123"	"722"	"48"	"56"	"25"	"423"	"52"	"650"	"83"	"240"	"58"	"57"	"14"	"4"	"0"	"1770"	"295"	"47"	"87"	"118"	"95"	"28"	"40"	"49"	"37"	"64"	"100"	"333"	"79"	"118"	"183"	"78"	"243"	"67"	"321"	"1"	"121"	"3"	"206"	"144"	"1851"	"0"	"1"	"52"	"138"	"162"	"680"	"140"	"0"	"71"	"68"	"1"	"0"	"0"	"0"	"0"	"23"	"110"	"32"	"1"	"6"	"1"	"5"	"0"	"0"	"0"	"1"	"53"	"132"	"0"	"36"	"0"	"29"	"1"	"0"	"4"	"51"	"159"	"40"	"2"	"7"	"540"	"363"	"84"	"17"	"41"	"144"	"76"	"131"	"0"	"0"	"579"	"3"	"22"	"0"	"31"	"1269"	"0"	"82"	"912"	"130"	"5864"	"23"	"30"	"623"	"10"	"796"	"69"	"89"	"52"	"701"	"147"	"1"	"260"	"40"	"22"	"27"	"249"	"79"	"212"	"240"	"6"	"12"	"7"	"494"	"52"	"73"	"89"	"80"	"74"	"331"	"180"	"24"	"15"	"37"	"0"	"931"	"313"	"29"	"254"	"311"	"3"	"2007"	"1779"	"553"	"7"	"49"	"208"	"20"	"195"	"340"	"330"	"39"	"140"	"549"	"45"	"114"	"0"	"84"	"87"	"127"	"276"	"799"	"32"	"114"	"18"	"1955"	"140"	"609"	"330"	"1001"	"83"	"125"	"665"	"415"	"60"	"1925"	"77"	"0"	"62"	"40"	"593"	"50"	"0"	"59"	"268"	"41"	"219"	"2117"	"0"	"50"	"81"	"18"	"36"	"42"	"465"	"62"	"318"	"3"	"121"	"499"	"0"	"121"	"181"	"468"	"117"	"94"	"235"	"452"	"69"	"121"	"0"	"0"	"196"	"345"	"31"	"218"	"282"	"295"	"105"	"109"	"42"	"116"	"9"	"77"	"42"	"60"	"40"	"26"	"14"	"122"	"107"	"73"	"42"	"158"	"77"	"156"	"129"	"525"	"8"	"25"	"5"	"16"	"8"	"178"	"91"	"537"	"46"	"292"	"29"	"31"	"33"	"71"	"83"	"105"	"517"	"35"	"34"	"124"	"38"	"110"	"84"	"124"	"0"	"79"	"130"	"90"	"4381"	"26"	"105"	"46"	"187"	"930"	"83"	"287"	"141"	"73"	"46"	"0"	"534"	"37"	"266"	"36"	"918"	"32"	"25"	"43"	"9"	"760"	"3"	"617"	"207"	"0"	"37"	"3510"	"3"	"6"	"308"	"94"	"75"	"164"	"90"	"91"	"284"	"220"	"67"	"49"	"1"	"13"	"25"	"40"	"349"	"27"	"501"	"392"	"591"	"487"	"282"	"65"	"6"	"501"	"20"	"1283"	"350"	"24"	"220"	"136"	"18"	"279"	"66"	"576"	"73"	"454"	"55"	"97"	"151"	"236"	"1143"	"28"	"428"	"444"	"212"	"162"	"1"	"197"	"94"	"55"	"93"	"32"	"38"	"189"	"8"	"230"	"76"	"560"	"1"	"430"	"1454"	"873"	"64"	"84"	"0"	"3"	"1"	"407"	"65"	"66"	"80"	"709"	"41"	"69"	"57"	"1321"	"1093"	"41"	"164"	"9"	"57"	"59"	"1"	"74"	"89"	"338"	"35"	"410"	"68"	"204"	"128"	"51"	"101"	"120"	"251"	"49"	"38"	"36"	"44"	"210"	"111"	"430"	"12"	"98"	"9"	"221"	"26"	"959"	"202"	"287"	"68"	"223"	"0"	"44"	"29"	"23"	"360"	"100"	"278"	"140"	"90"	"92"	"6"	"137"	"204"	"87"	"50"	"29"	"3"	"56"	"62"	"224"	"0"	"8"	"46"	"63"	"709"	"1167"	"73"	"383"	"319"	"229"	"93"	"17"	"279"	"270"	"43"	"43"	"88"	"699"	"190"	"74"	"58"	"837"	"283"	"593"	"1133"	"59"	"507"	"128"	"0"	"10"	"45"	"132"	"4080"	"453"	"411"	"74"	"381"	"35"	"64"	"59"	"447"	"502"	"2"	"455"	"501"	"572"	"533"	"256"	"148"	"101"	"0"	"1239"	"318"	"152"	"169"	"411"	"3"	"11"	"70"	"123"	"45"	"24"	"20"	"544"	"63"	"1"	"0"	"180"	"431"	"2042"	"339"	"21"	"161"	"106"	"874"	"789"	"196"	"371"	"254"	"56"	"0"	"0"	"0"	"0"	"17"	"58"	"62"	"2648"	"0"	"1256"	"137"	"22"	"79"	"0"	"0"	"37"	"0"	"3"	"4"	"177"	"5"	"174"	"0"	"268"	"95"	"64"	"68"	"150"	"2"	"16"	"187"	"1008"	"26477"	"40"	"29"	"3258"	"3521"	"25"	"56"	"261"	"557"	"49"	"1"	"107"	"906"	"1161"	"263"	"403"	"7"	"132"	"12"	"250"	"16"	"144"	"832"	"88"	"48"	"400"	"138"	"215"	"184"	"21"	"78"	"2"	"0"	"0"	"6"	"36"	"44"	"249"	"141"	"1396"	"241"	"77"	"155"	"51"	"2"	"369"	"0"	"0"	"2"	"27"	"217"	"23"	"30"	"0"	"11"	"198"	"5"	"21"	"40"	"57"	"194"	"56"	"244"	"1295"	"0"	"158"	"343"	"13"	"0"	"0"	"1"	"106"	"27"	"1"	"35"	"56"	"10"	"4"	"1"	"13"	"27"	"1"	"9"	"12"	"0"	"15"	"0"	"3"	"7"	"2"	"0"	"0"	"8"	"0"	"9"	"0"	"0"	"4"	"16"	"5"	"231"	"3"	"159"	"1"	"249"	"770"	"610"	"42"	"188"	"77"	"222"	"412"	"222"	"27"	"28"	"0"	"2668"	"66"	"257"	"217"	"334"	"159"	"69"	"75"	"181"	"219"	"39"	"1369"	"90"	"140"	"367"	"528"	"35"	"181"	"323"	"20"	"165"	"3371"	"37"	"117"	"190"	"97"	"81"	"104"	"492"	"28"	"76"	"256"	"127"	"156"	"0"	"79"	"27"	"614"	"256"	"321"	"369"	"125"	"349"	"94"	"25"	"214"	"98"	"706"	"109"	"47"	"525"	"522"	"101"	"581"	"185"	"84"	"1160"	"352"	"48"	"7"	"114"	"92"	"256"	"9"	"69"	"261"	"0"	"220"	"9"	"221"	"57"	"273"	"334"	"105"	"4778"	"99"	"63"	"1260"	"505"	"239"	"1017"	"119"	"273"	"72"	"108"	"64"	"659"	"269"	"13"	"242"	"908"	"0"	"91"	"206"	"6"	"43"	"90"	"137"	"152"	"5"	"9"	"285"	"212"	"16"	"391"	"158"	"124"	"582"	"43"	"510"	"74"	"74"	"72"	"231"	"654"	"483"	"109"	"62"	"48"	"159"	"132"	"9"	"406"	"168"	"102"	"22"	"75"	"2993"	"1029"	"1"	"1190"	"139"	"114"	"79"	"33"	"15"	"336"	"469"	"291"	"557"	"135"	"542"	"3"	"4"	"14"	"1"	"37"	"78"	"15"	"179"	"55"	"7"	"15"	"291"	"762"	"107"	"75"	"311"	"511"	"333"	"309"	"12"	"31"	"807"	"42"	"343"	"586"	"1828"	"0"	"33"	"64"	"17"	"93"	"252"	"934"	"986"	"11"	"31"	"22"	"142"	"234"	"155"	"745"	"38"	"255"	"377"	"0"	"22"	"231"	"229"	"54"	"46"	"22"	"405"	"58"	"0"	"66"	"59"	"995"	"2433"	"26"	"28"	"20"	"646"	"294"	"205"	"2"	"224"	"45"	"18"	"228"	"60"	"173"	"0"	"19"	"101"	"111"	"7"	"0"	"389"	"63"	"61"	"2078"	"401"	"11"	"2648"	"342"	"39"	"3113"	"75"	"3"	"2909"	"270"	"36"	"214"	"42"	"158"	"20"	"753"	"172"	"27"	"1"	"301"	"230"	"5565"	"356"	"45"	"1"	"51"	"130"	"100"	"127"	"144"	"78"	"115"	"136"	"385"	"1055"	"4"	"217"	"870"	"23"	"166"	"22"	"84"	"97"	"1525"	"5"	"174"	"4"	"103"	"49"	"0"	"98"	"645"	"2335"	"4"	"323"	"1"	"16"	"26"	"53"	"3540"	"0"	"30"	"15"	"30"	"9"	"254"	"521"	"139"	"111"	"76"	"45"	"42"	"264"	"154"	"35"	"468"	"129"	"3"	"273"	"102"	"150"	"0"	"397"	"203"	"947"	"457"	"626"	"278"	"41"	"419"	"1416"	"42"	"265"	"6"	"470"	"27"	"371"	"835"	"536"	"6"	"13"	"132"	"36"	"27"	"39"	"1330"	"4"	"5"	"25"	"35"	"2"	"433"	"0"	"31"	"44"	"96"	"201"	"99"	"3026"	"109"	"19"	"12"	"339"	"200"	"185"	"1227"	"26"	"14"	"38"	"32"	"604"	"588"	"116"	"102"	"2"	"332"	"27"	"287"	"264"	"3630"	"1540"	"1484"	"112"	"6"	"55"	"480"	"0"	"160"	"41"	"17"	"447"	"466"	"164"	"8"	"18"	"42"	"443"	"180"	"469"	"149"	"5"	"3926"	"247"	"85"	"991"	"174"	"69"	"610"	"18"	"636"	"77"	"5"	"3"	"63"	"99"	"61"	"13"	"96"	"178"	"214"	"25"	"107"	"132"	"57"	"116"	"796"	"188"	"82"	"1509"	"558"	"135"	"4784"	"3492"	"429"	"46"	"28"	"37"	"43"	"10"	"298"	"17"	"590"	"1353"	"86"	"0"	"62"	"94"	"70"	"890"	"30"	"229"	"38"	"33"	"3170"	"1151"	"0"	"49"	"47"	"26"	"3"	"404"	"18"	"31"	"4"	"36"	"178"	"11"	"41"	"3537"	"62"	"228"	"3"	"62"	"77"	"17"	"60"	"46"	"226"	"129"	"0"	"33"	"51"	"32"	"230"	"29"	"86"	"0"	"553"	"182"	"188"	"524"	"28"	"318"	"195"	"2100"	"2425"	"390"	"350"	"202"	"115"	"231"	"118"	"90"	"984"	"135"	"449"	"366"	"50"	"31"	"22"	"172"	"0"	"266"	"0"	"21"	"477"	"1306"	"36"	"2"	"0"	"363"	"123"	"98"	"1130"	"715"	"117"	"0"	"454"	"0"	"0"	"0"	"64"	"67"	"136"	"127"	"615"	"0"	"186"	"35"	"131"	"79"	"43"	"14"	"184"	"414"	"266"	"36"	"36"	"335"	"0"	"0"	"1178"	"113"	"114"	"4"	"135"	"39"	"2"	"7"	"560"	"546"	"60"	"0"	"0"	"2"	"55"	"868"	"175"	"28"	"9"	"536"	"2"	"23"	"6"	"119"	"24"	"0"	"8"	"29"	"0"	"189"	"10"	"172"	"17"	"129"	"136"	"43"	"57"	"13"	"30"	"159"	"115"	"683"	"103"	"50"	"520"	"345"	"83"	"3241"	"95"	"151"	"0"	"88"	"80"	"15"	"4"	"480"	"963"	"854"	"35"	"0"	"7"	"24"	"60"	"46"	"382"	"412"	"328"	"0"	"187"	"665"	"71"	"1723"	"348"	"0"	"5"	"1298"	"400"	"2806"	"849"	"81"	"80"	"0"	"771"	"101"	"15"	"25"	"257"	"218"	"52"	"20"	"10"	"0"	"0"	"0"	"0"	"46"	"50"	"51"	"1528"	"33"	"410"	"700"	"91"	"27"	"18"	"78"	"144"	"25"	"2796"	"65"	"36"	"378"	"101"	"115"	"522"	"74"	"37"	"123"	"63"	"81"	"322"	"0"	"39"	"132"	"25"	"15"	"3"	"590"	"64"	"13"	"43"	"61"	"472"	"344"	"421"	"337"	"254"	"114"	"89"	"128"	"11"	"789"	"62"	"59"	"83"	"62"	"27"	"179"	"187"	"1039"	"1"	"2319"	"597"	"87"	"24"	"221"	"25"	"164"	"53"	"133"	"28"	"68"	"343"	"20"	"56"	"12"	"98"	"250"	"26"	"100"	"401"	"36"	"403"	"17"	"263"	"656"	"4"	"80"	"47"	"485"	"329"	"198"	"215"	"149"	"4"	"426"	"7"	"2360"	"3"	"147"	"155"	"249"	"214"	"93"	"36"	"85"	"141"	"102"	"253"	"9415"	"1773"	"1109"	"19"	"171"	"0"	"4"	"42"	"2"	"69"	"185"	"74"	"118"	"143"	"674"	"296"	"75"	"31"	"75"	"175"	"22"	"2"	"0"	"827"	"2"	"59"	"7"	"105"	"5893"	"20"	"4"	"530"	"4"	"2"	"499"	"0"	"128"	"85"	"54"	"309"	"12"	"2169"	"3"	"749"	"11"	"22"	"285"	"0"	"1410"	"57"	"40"	"1397"	"45"	"596"	"3"	"810"	"48"	"97"	"27"	"227"	"1075"	"661"	"143"	"35"	"0"	"87"	"213"	"13"	"205"	"94"	"39"	"68"	"26"	"235"	"24"	"475"	"7"	"131"	"9"	"18"	"126"	"1807"	"15"	"223"	"0"	"114"	"338"	"4"	"58"	"1060"	"456"	"51"	"1301"	"121"	"930"	"269"	"100"	"118"	"55"	"246"	"1109"	"7"	"85"	"450"	"16"	"826"	"123"	"3"	"200"	"195"	"0"	"0"	"1"	"343"	"138"	"28"	"26"	"6"	"2"	"0"	"151"	"143"	"232"	"21"	"38"	"0"	"1"	"1263"	"31"	"5084"	"34"	"230"	"1029"	"129"	"627"	"47"	"17"	"42"	"173"	"8"	"56"	"277"	"115"	"0"	"161"	"188"	"209"	"51"	"41"	"2915"	"53"	"0"	"638"	"266"	"34"	"28"	"218"	"32"	"28"	"241"	"54"	"31"	"788"	"72"	"0"	"16"	"201"	"2"	"26"	"93"	"100"	"139"	"44"	"114"	"86"	"65"	"322"	"239"	"250"	"367"	"2"	"32"	"20"	"210"	"10"	"266"	"5"	"58"	"323"	"27"	"4"	"934"	"225"	"12"	"211"	"1008"	"205"	"1140"	"54"	"63"	"304"	"73"	"85"	"17"	"270"	"1353"	"0"	"43"	"154"	"0"	"0"	"253"	"115"	"618"	"1"	"318"	"18"	"67"	"808"	"149"	"9200"	"193"	"93"	"90"	"528"	"319"	"57"	"171"	"487"	"168"	"35"	"108"	"10"	"20"	"83"	"1"	"0"	"48"	"193"	"86"	"0"	"258"	"4396"	"772"	"36"	"210"	"1001"	"54"	"59"	"94"	"46"	"63"	"5"	"57"	"115"	"147"	"1954"	"533"	"91"	"165"	"397"	"56"	"1"	"363"	"785"	"261"	"2587"	"112"	"242"	"977"	"0"	"228"	"32"	"117"	"367"	"11"	"613"	"94"	"32"	"322"	"12"	"14"	"353"	"457"	"733"	"92"	"466"	"2"	"100"	"142"	"3"	"740"	"890"	"99"	"14"	"473"	"33"	"9"	"29"	"631"	"50"	"14"	"16"	"143"	"2"	"331"	"399"	"254"	"185"	"79"	"0"	"0"	"15"	"1"	"15"	"144"	"49"	"168"	"669"	"500"	"0"	"66"	"0"	"200"	"5"	"40"	"318"	"0"	"0"	"12"	"99"	"0"	"0"	"0"	"0"	"0"	"3590"	"201"	"306"	"124"	"706"	"275"	"229"	"301"	"190"	"1"	"0"	"28"	"39"	"135"	"48"	"8"	"89"	"167"	"0"	"446"	"97"	"346"	"102"	"0"	"1677"	"206"	"214"	"119"	"6"	"3"	"175"	"92"	"70"	"386"	"0"	"0"	"250"	"22"	"278"	"304"	"77"	"1"	"3"	"70"	"0"	"128"	"67"	"102"	"85"	"62"	"120"	"0"	"512"	"216"	"4"	"1"	"26"	"40"	"184"	"475"	"447"	"601"	"0"	"343"	"167"	"1"	"281"	"157"	"82"	"47"	"4"	"55"	"1713"	"54"	"34"	"15"	"26"	"341"	"0"	"33"	"60"	"57"	"254"	"141"	"51"	"134"	"46"	"78"	"25"	"15"	"474"	"106"	"48"	"3"	"50"	"334"	"328"	"959"	"80"	"744"	"178"	"105"	"78"	"126"	"5"	"498"	"233"	"31"	"73"	"346"	"1014"	"0"	"1098"	"192"	"67"	"1386"	"503"	"178"	"33"	"48"	"4"	"56"	"22"	"436"	"86"	"133"	"15"	"0"	"309"	"48"	"309"	"1023"	"14"	"0"	"1"	"334"	"14"	"42"	"212"	"312"	"1"	"116"	"236"	"1438"	"565"	"16"	"46"	"64"	"230"	"136"	"640"	"166"	"26"	"170"	"428"	"254"	"0"	"0"	"0"	"1"	"160"	"251"	"666"	"77"	"302"	"2356"	"110"	"345"	"538"	"545"	"47"	"31"	"1079"	"31"	"136"	"77"	"342"	"168"	"226"	"157"	"1038"	"15"	"521"	"211"	"139"	"412"	"0"	"1"	"437"	"148"	"25"	"240"	"123"	"67"	"367"	"3885"	"4902"	"165"	"1"	"216"	"39"	"145"	"10"	"0"	"137"	"52"	"91"	"24"	"1351"	"304"	"10122"	"134"	"457"	"300"	"67"	"58"	"47"	"225"	"69"	"147"	"0"	"92"	"168"	"47"	"5"	"50"	"305"	"0"	"137"	"73"	"11"	"51"	"51"	"111"	"79"	"41"	"11"	"230"	"13"	"215"	"92"	"69"	"22"	"196"	"1260"	"52"	"123"	"93"	"118"	"497"	"346"	"128"	"212"	"42"	"73"	"36"	"67"	"49"	"4"	"7"	"129"	"85"	"86"	"94"	"248"	"164"	"703"	"5"	"30"	"16"	"583"	"378"	"537"	"219"	"121"	"7"	"0"	"35"	"104"	"113"	"90"	"95"	"174"	"301"	"11"	"183"	"374"	"667"	"271"	"107"	"126"	"539"	"124"	"100"	"110"	"32"	"644"	"28"	"258"	"2"	"3"	"59"	"81"	"96"	"499"	"167"	"714"	"241"	"46"	"372"	"166"	"10"	"145"	"84"	"39"	"40"	"30"	"477"	"79"	"145"	"56"	"68"	"95"	"21"	"1"	"633"	"1"	"43"	"134"	"194"	"45"	"1"	"15"	"48"	"8"	"50"	"65"	"1255"	"186"	"29"	"45"	"30"	"87"	"34"	"20"	"15"	"0"	"0"	"0"	"2288"	"342"	"243"	"54"	"79"	"87"	"1"	"3"	"9"	"0"	"0"	"0"	"141"	"719"	"167"	"50"	"476"	"171"	"74"	"171"	"151"	"59"	"91"	"87"	"54"	"38"	"55"	"189"	"36"	"171"	"80"	"243"	"1524"	"487"	"564"	"20"	"1"	"147"	"40"	"450"	"248"	"81"	"79"	"282"	"13"	"44"	"23"	"486"	"47"	"249"	"120"	"195"	"502"	"29"	"796"	"49"	"133"	"213"	"442"	"284"	"234"	"449"	"79"	"30"	"107"	"209"	"48"	"614"	"139"	"55"	"39"	"86"	"41"	"114"	"2143"	"11"	"2"	"306"	"672"	"70"	"56"	"232"	"911"	"0"	"324"	"131"	"24"	"132"	"53"	"6726"	"154"	"51"	"157"	"668"	"94"	"285"	"2"	"156"	"62"	"5"	"2081"	"190"	"18"	"468"	"85"	"32"	"137"	"889"	"158"	"1"	"47"	"336"	"188"	"2896"	"1"	"406"	"4"	"0"	"378"	"1"	"0"	"1395"	"26"	"145"	"141"	"0"	"24"	"94"	"145"	"226"	"325"	"231"	"443"	"269"	"108"	"0"	"48"	"6"	"0"	"68"	"56"	"43"	"1"	"55"	"42"	"27"	"47"	"237"	"450"	"10"	"37"	"85"	"6"	"482"	"0"	"45"	"176"	"66"	"2"	"1144"	"1036"	"532"	"275"	"144"	"376"	"2"	"39"	"116"	"517"	"65"	"386"	"28"	"0"	"97"	"3548"	"5"	"25"	"0"	"1"	"25"	"463"	"2316"	"844"	"1439"	"160"	"437"	"71"	"7400"	"287"	"395"	"328"	"120"	"78"	"0"	"0"	"2"	"10"	"0"	"0"	"178"	"18"	"479"	"174"	"199"	"156"	"377"	"21"	"10"	"2"	"6"	"0"	"1"	"1"	"9"	"108"	"23"	"294"	"388"	"155"	"135"	"619"	"1"	"0"	"7"	"39"	"177"	"216"	"23"	"0"	"43"	"262"	"476"	"144"	"352"	"353"	"332"	"136"	"304"	"287"	"55"	"152"	"15"	"141"	"287"	"23"	"79"	"12"	"152"	"738"	"14"	"100"	"64"	"688"	"154"	"295"	"111"	"68"	"9"	"8"	"60"	"38"	"18"	"99"	"75"	"194"	"7"	"574"	"96"	"17"	"4"	"112"	"77"	"1443"	"167"	"167"	"41"	"35"	"100"	"94"	"242"	"26"	"0"	"0"	"0"	"0"	"0"	"0"	"87"	"500"	"10"	"146"	"74"	"244"	"619"	"523"	"55"	"2"	"5"	"0"	"23"	"61"	"36"	"90"	"23"	"0"	"43"	"42"	"200"	"1750"	"105"	"197"	"0"	"3"	"60"	"70"	"1017"	"52"	"69"	"54"	"9"	"21"	"266"	"89"	"33"	"201"	"288"	"2"	"2"	"0"	"1"	"5"	"54"	"144"	"2658"	"0"	"2"	"0"	"431"	"242"	"2"	"0"	"0"	"0"	"48"	"32"	"0"	"1"	"54"	"668"	"27"	"137"	"19"	"1411"	"29"	"2"	"6"	"45"	"3"	"243"	"60"	"252"	"86"	"85"	"199"	"1"	"474"	"20"	"288"	"207"	"6"	"1"	"233"	"80"	"7"	"77"	"87"	"22"	"75"	"2248"	"32"	"180"	"79"	"56"	"74"	"596"	"212"	"59"	"151"	"34"	"253"	"17"	"1"	"418"	"0"	"0"	"20"	"24"	"1111"	"196"	"44"	"53"	"51"	"540"	"727"	"123"	"121"	"48"	"49"	"1388"	"365"	"80"	"55"	"78"	"7"	"51"	"91"	"5"	"1"	"36"	"200"	"78"	"17"	"24"	"3915"	"173"	"1815"	"442"	"81"	"124"	"1"	"98"	"92"	"50"	"38"	"723"	"146"	"46"	"91"	"94"	"72"	"278"	"562"	"33"	"3"	"105"	"25"	"730"	"346"	"113"	"1273"	"618"	"296"	"0"	"0"	"102"	"19"	"145"	"19"	"280"	"1663"	"52"	"1261"	"529"	"185"	"29"	"429"	"167"	"18"	"1089"	"484"	"76"	"238"	"150"	"610"	"41"	"205"	"294"	"160"	"93"	"19"	"202"	"121"	"166"	"1202"	"0"	"11"	"101"	"69"	"157"	"1343"	"450"	"270"	"90"	"6339"	"107"	"202"	"90"	"112"	"39"	"40"	"139"	"2"	"72"	"28"	"265"	"0"	"0"	"5"	"178"	"16"	"280"	"187"	"30"	"33"	"676"	"11"	"874"	"7"	"71"	"59"	"44"	"152"	"2172"	"307"	"18"	"0"	"0"	"25"	"163"	"34"	"709"	"4"	"163"	"94"	"172"	"132"	"1"	"12"	"67"	"196"	"6"	"10"	"63"	"14"	"478"	"123"	"38"	"173"	"110"	"2"	"43"	"189"	"32"	"4"	"543"	"13"	"62"	"28"	"307"	"55"	"100"	"60"	"64"	"107"	"54"	"45"	"77"	"106"	"18"	"344"	"288"	"168"	"11"	"88"	"212"	"132"	"86"	"71"	"209"	"114"	"448"	"19"	"105"	"2"	"554"	"3"	"152"	"6"	"47"	"8"	"2489"	"50"	"3897"	"1125"	"51"	"13"	"22"	"14"	"41"	"1649"	"2052"	"302"	"25"	"166"	"25"	"114"	"184"	"97"	"149"	"878"	"26"	"142"	"414"	"6"	"17"	"3"	"307"	"236"	"44"	"29"	"257"	"249"	"5"	"462"	"93"	"611"	"30"	"119"	"732"	"112"	"257"	"30"	"32"	"37"	"78"	"31"	"351"	"18"	"0"	"10"	"763"	"95"	"51"	"160"	"2264"	"186"	"1"	"61"	"305"	"157"	"752"	"241"	"2"	"1"	"42"	"149"	"319"	"99"	"52"	"14"	"12"	"3483"	"253"	"627"	"34"	"2594"	"0"	"97"	"34"	"608"	"0"	"81"	"74"	"40"	"39"	"91"	"3"	"0"	"187"	"166"	"27"	"52"	"111"	"262"	"668"	"356"	"425"	"6716"	"181"	"25"	"1612"	"1433"	"0"	"498"	"451"	"43"	"5"	"430"	"792"	"462"	"0"	"110"	"54"	"0"	"416"	"0"	"233"	"304"	"8"	"3"	"54"	"10"	"5"	"77"	"1"	"44"	"0"	"6"	"7"	"13"	"70"	"229"	"108"	"522"	"143"	"3"	"6"	"222"	"9"	"94"	"131"	"1181"	"34"	"188"	"639"	"27"	"2"	"152"	"18"	"122"	"342"	"61"	"55"	"0"	"2"	"0"	"0"	"860"	"0"	"39"	"223"	"2"	"171"	"43"	"70"	"15"	"0"	"5"	"3"	"44"	"640"	"82"	"3"	"421"	"22"	"115"	"6"	"165"	"11"	"38"	"237"	"22"	"1342"	"42"	"58"	"31"	"22"	"2161"	"71"	"87"	"150"	"79"	"203"	"13"	"107"	"3"	"3962"	"0"	"0"	"45"	"54"	"66"	"21"	"25"	"25"	"404"	"42"	"4"	"28"	"1138"	"336"	"67"	"642"	"215"	"36"	"168"	"10"	"4"	"1401"	"401"	"29"	"54"	"370"	"4"	"84"	"39"	"9"	"69"	"109"	"890"	"54"	"173"	"47"	"35"	"53"	"179"	"640"	"2"	"176"	"210"	"919"	"14"	"0"	"439"	"29"	"10"	"3303"	"1"	"64"	"7"	"0"	"308"	"1"	"269"	"72"	"25"	"990"	"30"	"0"	"2"	"87"	"51"	"576"	"312"	"31"	"201"	"0"	"6190"	"27"	"0"	"0"	"0"	"0"	"312"	"0"	"1079"	"2277"	"527"	"669"	"3"	"48"	"46"	"105"	"13"	"30981"	"41"	"549"	"0"	"0"	"61"	"1098"	"173"	"79"	"217"	"555"	"87"	"5"	"2"	"11"	"20"	"272"	"22"	"628"	"278"	"31"	"9"	"9"	"4"	"14"	"72"	"15"	"1339"	"571"	"249"	"0"	"101"	"233"	"95"	"5"	"314"	"48"	"61"	"80"	"73"	"77"	"199"	"579"	"634"	"64"	"2439"	"15"	"34"	"217"	"12"	"4"	"52"	"2027"	"14"	"0"	"63"	"3"	"70"	"38"	"25"	"189"	"1680"	"7"	"594"	"254"	"175"	"465"	"182"	"32"	"84"	"35"	"404"	"0"	"0"	"0"	"148"	"117"	"766"	"3"	"35"	"124"	"105"	"20"	"2319"	"212"	"422"	"0"	"95"	"160"	"0"	"9"	"403"	"24"	"254"	"17"	"2"	"25"	"238"	"66"	"12"	"19"	"4421"	"0"	"26"	"51"	"995"	"153"	"45"	"66"	"38"	"824"	"344"	"119"	"3055"	"352"	"332"	"175"	"60"	"1168"	"13072"	"11"	"446"	"0"	"40"	"17"	"254"	"71"	"142"	"1527"	"26"	"29"	"7720"	"0"	"304"	"41"	"102"	"206"	"52"	"147"	"21"	"135"	"52"	"321"	"1803"	"5"	"112"	"374"	"56"	"68"	"64"	"87"	"121"	"405"	"261"	"132"	"93"	"121"	"38"	"80"	"453"	"192"	"15"	"184"	"99"	"41"	"24"	"118"	"59"	"36"	"158"	"1447"	"61"	"490"	"131"	"94"	"8"	"525"	"8"	"22"	"22"	"46"	"4"	"543"	"35"	"416"	"38"	"3"	"976"	"106"	"186"	"102"	"0"	"272"	"7"	"68"	"81"	"2558"	"668"	"188"	"396"	"7"	"664"	"8"	"35"	"163"	"160"	"0"	"36"	"62"	"126"	"2586"	"59"	"12"	"436"	"131"	"7"	"0"	"26"	"1119"	"174"	"556"	"10"	"107"	"76"	"1207"	"302"	"14"	"220"	"58"	"213"	"3"	"2"	"89"	"139"	"32"	"317"	"197"	"62"	"368"	"61"	"0"	"0"	"24"	"11"	"26"	"344"	"865"	"189"	"34"	"4"	"1005"	"69"	"176"	"26"	"0"	"149"	"17"	"39"	"8"	"41"	"89"	"0"	"2"	"235"	"23"	"166"	"7"	"195"	"18"	"346"	"217"	"28"	"0"	"85"	"478"	"143"	"62"	"220"	"69"	"16"	"35"	"151"	"257"	"62"	"189"	"266"	"322"	"212"	"0"	"47"	"90"	"114"	"22"	"17"	"44"	"2"	"159"	"187"	"188"	"80"	"0"	"64"	"145"	"125"	"92"	"21"	"52"	"46"	"78"	"352"	"178"	"130"	"0"	"0"	"54"	"313"	"211"	"6"	"34"	"52"	"37"	"3"	"473"	"12"	"44"	"47"	"5"	"63"	"1295"	"1"	"24"	"143"	"7"	"86"	"85"	"30"	"34"	"24"	"145"	"167"	"53"	"2"	"7"	"7"	"3"	"0"	"12"	"20"	"0"	"9"	"0"	"355"	"58"	"113"	"2"	"485"	"2"	"1"	"127"	"1"	"4"	"0"	"0"	"0"	"0"	"0"	"2"	"0"	"0"	"0"	"0"	"199"	"0"	"58"	"30"	"36"	"76"	"7"	"91"	"1"	"0"	"0"	"0"	"0"	"0"	"0"	"0"	"0"	"1"	"0"	"0"	"298"	"39"	"760"	"101"	"6"	"24"	"48"	"74"	"108"	"81"	"0"	"33"	"33"	"152"	"57"	"387"	"69"	"30"	"483"	"0"	"86"	"0"	"0"	"157"	"94"	"53"	"760"	"198"	"66"	"36"	"97"	"19"	"112"	"49"	"2936"	"2"	"1737"	"27"	"386"	"720"	"37"	"0"	"64"	"308"	"12"	"135"	"366"	"0"	"52"	"370"	"1931"	"2"	"21"	"59"	"32"	"65"	"23"	"39"	"107"	"526"	"0"	"257"	"345"	"52"	"31"	"15"	"122"	"721"	"595"	"25"	"412"	"160"	"9"	"157"	"852"	"55"	"57"	"424"	"48"	"57"	"44"	"76"	"86"	"1791"	"212"	"464"	"143"	"237"	"7"	"31"	"5"	"33"	"0"	"276"	"20"	"583"	"40"	"966"	"64"	"24"	"15"	"669"	"64"	"100"	"0"	"1136"	"25"	"101"	"38"	"28"	"1740"	"9"	"963"	"116"	"2129"	"311"	"159"	"1164"	"50"	"59"	"120"	"89"	"552"	"24"	"13"	"68"	"733"	"728"	"32"	"187"	"563"	"46"	"140"	"220"	"796"	"238"	"0"	"398"	"476"	"989"	"298"	"369"	"193"	"1042"	"10"	"61"	"76"	"91"	"351"	"4"	"0"	"10"	"2"	"39"	"37"	"123"	"26"	"0"	"0"	"0"	"20"	"10"	"0"	"283"	"98"	"303"	"158"	"547"	"288"	"33"	"319"	"103"	"269"	"132"	"422"	"1"	"128"	"293"	"61"	"8"	"69"	"41"	"578"	"58"	"13"	"52"	"11"	"356"	"17"	"69"	"16"	"15"	"147"	"5"	"53"	"2168"	"17072"	"43"	"467"	"698"	"69"	"3"	"968"	"89"	"585"	"679"	"243"	"0"	"337"	"151"	"0"	"175"	"20"	"529"	"11"	"205"	"2"	"0"	"16"	"67"	"268"	"70"	"80"	"186"	"263"	"107"	"238"	"229"	"760"	"44"	"24"	"82"	"89"	"4"	"115"	"1764"	"442"	"18"	"18"	"266"	"6"	"0"	"34"	"178"	"654"	"543"	"148"	"69"	"22"	"6519"	"1280"	"17"	"595"	"189"	"8"	"1761"	"20"	"6"	"2"	"5"	"0"	"0"	"0"	"143"	"238"	"63"	"5"	"255"	"53"	"616"	"86"	"334"	"37"	"29"	"25"	"244"	"1883"	"92"	"144"	"2"	"2"	"44"	"34"	"844"	"30"	"245"	"48"	"447"	"9"	"74"	"29"	"0"	"35"	"75"	"336"	"0"	"54"	"278"	"4"	"46"	"25"	"10"	"127"	"107"	"107"	"196"	"51"	"0"	"27"	"152"	"4"	"610"	"548"	"0"	"11"	"94"	"16"	"46"	"665"	"29"	"965"	"127"	"84"	"25"	"50"	"192"	"11"	"310"	"15"	"47"	"38"	"580"	"246"	"22"	"28"	"939"	"429"	"2041"	"9"	"6"	"4"	"49"	"1160"	"176"	"1"	"15"	"210"	"435"	"16"	"75"	"1"	"112"	"406"	"258"	"0"	"1"	"1"	"754"	"168"	"12"	"229"	"622"	"108"	"940"	"39"	"11"	"39"	"0"	"114"	"51"	"974"	"166"	"1462"	"2391"	"0"	"171"	"1487"	"777"	"0"	"0"	"104"	"1612"	"856"	"154"	"426"	"0"	"0"	"44"	"177"	"173"	"117"	"92"	"0"	"0"	"10"	"11"	"11"	"148"	"0"	"8"	"10"	"0"	"2"	"117"	"161"	"892"	"139"	"390"	"308"	"234"	"120"	"53"	"820"	"168"	"55"	"575"	"213"	"79"	"1"	"14"	"48"	"239"	"977"	"711"	"32"	"212"	"263"	"29"	"54"	"409"	"82"	"16"	"38"	"26"	"87"	"40"	"84"	"69"	"53"	"148"	"1676"	"0"	"133"	"5"	"12"	"72"	"17"	"16"	"85"	"183"	"10"	"37"	"173"	"551"	"485"	"7"	"18"	"159"	"393"	"252"	"130"	"1273"	"53"	"1"	"8"	"55"	"118"	"1"	"5"	"138"	"0"	"2"	"50"	"148"	"5"	"1189"	"168"	"104"	"29"	"108"	"115"	"47"	"232"	"230"	"52"	"64"	"13"	"1321"	"510"	"41"	"187"	"446"	"378"	"26"	"33"	"148"	"21"	"49"	"196"	"289"	"2430"	"0"	"0"	"0"	"678"	"7"	"17"	"49"	"53"	"369"	"335"	"16"	"54"	"27"	"165"	"18"	"1696"	"75"	"45"	"72"	"2"	"6"	"192"	"114"	"116"	"25"	"1"	"10"	"1030"	"384"	"44"	"870"	"609"	"382"	"428"	"0"	"15"	"833"	"25"	"2913"	"1859"	"510"	"114"	"0"	"0"	"4"	"5"	"17"	"4"	"0"	"224"	"100"	"21"	"23"	"97"	"194"	"666"	"1092"	"263"	"855"	"15"	"20"	"1055"	"73"	"143"	"322"	"395"	"86"	"501"	"84"	"491"	"145"	"159"	"192"	"0"	"73"	"145"	"72"	"256"	"11"	"152"	"53"	"55"	"526"	"368"	"88"	"49"	"220"	"14"	"72"	"82"	"73"	"81"	"53"	"21"	"3015"	"287"	"118"	"3009"	"22"	"93"	"122"	"6"	"133"	"31"	"47"	"159"	"128"	"588"	"607"	"212"	"759"	"859"	"0"	"157"	"130"	"440"	"57"	"197"	"173"	"373"	"4"	"6655"	"0"	"0"	"0"	"7"	"3"	"307"	"4"	"1"	"7"	"0"	"0"	"1489"	"30"	"196"	"246"	"68"	"249"	"0"	"99"	"174"	"64"	"50"	"813"	"88"	"80"	"0"	"0"	"3"	"0"	"1199"	"101"	"68"	"184"	"33"	"996"	"58"	"172"	"68"	"477"	"64"	"9"	"75"	"0"	"14"	"274"	"4"	"239"	"363"	"65"	"134"	"78"	"38"	"35"	"230"	"51"	"44"	"183"	"10"	"15"	"547"	"0"	"201"	"63"	"289"	"0"	"43"	"49"	"308"	"165"	"1"	"0"	"83"	"148"	"17"	"141"	"61"	"5"	"13"	"396"	"165"	"147"	"0"	"208"	"130"	"107"	"266"	"133"	"220"	"67"	"163"	"172"	"340"	"7"	"127"	"634"	"31"	"20"	"18"	"29"	"2"	"2"	"415"	"103"	"23"	"185"	"118"	"22"	"544"	"98"	"21"	"48"	"229"	"406"	"48"	"1490"	"681"	"648"	"12"	"0"	"40"	"244"	"98"	"53"	"27"	"79"	"8"	"14"	"898"	"522"	"52"	"22"	"35"	"392"	"125"	"93"	"18"	"34"	"19"	"25"	"13"	"110"	"852"	"55"	"65"	"394"	"26"	"54"	"102"	"237"	"64"	"148"	"521"	"35"	"19"	"211"	"365"	"240"	"33"	"74"	"106"	"646"	"487"	"148"	"81"	"1014"	"25"	"34"	"3"	"16"	"65"	"1"	"527"	"195"	"514"	"16"	"362"	"152"	"204"	"1"	"114"	"7"	"9"	"1495"	"248"	"65"	"505"	"77"	"122"	"230"	"10"	"7202"	"7000"	"1162"	"47"	"59"	"46"	"122"	"1023"	"586"	"277"	"1968"	"19"	"22"	"241"	"81"	"11"	"18"	"30"	"4"	"1739"	"195"	"0"	"1"	"1"	"51"	"3"	"0"	"0"	"548"	"140"	"43"	"6"	"37"	"14"	"337"	"35"	"333"	"0"	"8"	"11"	"166"	"122"	"2"	"37"	"281"	"85"	"8203"	"25"	"668"	"71"	"720"	"61"	"0"	"3"	"545"	"92"	"43"	"3"	"202"	"0"	"0"	"0"	"2"	"0"	"1"	"34"	"262"	"5"	"14"	"456"	"127"	"311"	"0"	"0"	"0"	"9"	"0"	"0"	"15"	"336"	"15"	"138"	"91"	"79"	"155"	"308"	"7"	"0"	"160"	"535"	"3"	"11"	"193"	"0"	"308"	"313"	"0"	"0"	"65"	"0"	"227"	"162"	"6"	"37"	"9"	"0"	"112"	"43"	"80"	"6"	"2"	"1718"	"69"	"23"	"1"	"1"	"111"	"27"	"272"	"119"	"144"	"85"	"751"	"325"	"26"	"92"	"102"	"142"	"17"	"110"	"112"	"18"	"153"	"627"	"1"	"42"	"312"	"66"	"76"	"374"	"102"	"812"	"263"	"1714"	"46"	"93"	"84"	"248"	"385"	"222"	"340"	"92"	"1085"	"7"	"895"	"462"	"3"	"11"	"0"	"0"	"0"	"121"	"381"	"154"	"1575"	"71"	"304"	"1"	"316"	"178"	"0"	"1"	"22"	"98"	"4398"	"628"	"687"	"1197"	"20"	"0"	"59"	"11"	"465"	"48"	"937"	"242"	"21"	"20"	"49"	"12"	"115"	"3863"	"1925"	"78"	"112"	"344"	"83"	"52"	"507"	"27"	"471"	"22"	"198"	"1933"	"60"	"2"	"148"	"1"	"560"	"472"	"140"	"738"	"326"	"6"	"50"	"101"	"348"	"145"	"328"	"400"	"76"	"44"	"22"	"6"	"107"	"158"	"132"	"0"	"12"	"370"	"63"	"194"	"44"	"553"	"304"	"97"	"175"	"33"	"831"	"5"	"138"	"52"	"0"	"67"	"857"	"2135"	"117"	"484"	"665"	"116"	"1056"	"350"	"42"	"94"	"21"	"2829"	"74"	"436"	"69"	"244"	"2"	"45"	"52"	"333"	"136"	"9"	"518"	"187"	"100"	"41"	"13"	"13"	"24"	"193"	"249"	"314"	"75"	"38"	"0"	"162"	"1049"	"26"	"19"	"1823"	"59"	"31"	"143"	"322"	"3"	"98"	"0"	"22"	"220"	"14"	"4"	"20"	"73"	"74"	"550"	"41"	"17"	"533"	"49"	"71"	"5"	"0"	"0"	"26"	"125"	"63"	"53"	"91"	"58"	"491"	"7"	"216"	"105"	"621"	"10"	"29"	"426"	"26"	"2561"	"30"	"65"	"82"	"15"	"85"	"267"	"3285"	"69"	"0"	"83"	"14"	"100"	"322"	"39"	"10"	"89"	"796"	"51"	"217"	"1927"	"58"	"104"	"44"	"51"	"133"	"95"	"254"	"306"	"64"	"143"	"177"	"24"	"0"	"22"	"698"	"228"	"556"	"522"	"79"	"5"	"228"	"3"	"15"	"2314"	"5086"	"19"	"33"	"2301"	"276"	"741"	"1824"	"63"	"3"	"2056"	"129"	"36"	"124"	"139"	"0"	"0"	"285"	"354"	"663"	"3738"	"48"	"70"	"281"	"18"	"31"	"3138"	"0"	"0"	"10"	"15"	"195"	"56"	"90"	"7"	"203"	"0"	"92"	"3"	"3073"	"210"	"24"	"104"	"223"	"8"	"79"	"1409"	"237"	"127"	"193"	"459"	"48"	"229"	"11"	"3"	"4"	"1"	"124"	"483"	"580"	"1"	"55"	"4"	"687"	"133"	"104"	"779"	"27"	"209"	"14"	"3505"	"208"	"121"	"126"	"7"	"637"	"165"	"217"	"1"	"268"	"235"	"367"	"145"	"181"	"755"	"95"	"11"	"82"	"14"	"72"	"597"	"546"	"64"	"216"	"57"	"0"	"71"	"129"	"1"	"140"	"89"	"544"	"22"	"1"	"25"	"25"	"1"	"31"	"6"	"173"	"0"	"9"	"15403"	"44"	"25"	"33"	"544"	"787"	"222"	"283"	"31"	"2"	"0"	"269"	"58"	"4"	"222"	"318"	"4547"	"3622"	"350"	"226"	"2"	"77"	"0"	"528"	"44"	"128"	"197"	"540"	"479"	"22"	"2134"	"152"	"24"	"384"	"571"	"1155"	"196"	"5"	"312"	"283"	"170"	"32"	"1"	"121"	"114"	"313"	"1013"	"14"	"45"	"16"	"414"	"45"	"95"	"273"	"791"	"232"	"1205"	"0"	"0"	"523"	"348"	"230"	"152"	"10"	"26"	"11022"	"22"	"42"	"100"	"3"	"12"	"219"	"63"	"240"	"74"	"1219"	"37"	"467"	"693"	"64"	"15"	"0"	"281"	"274"	"228"	"2116"	"336"	"108"	"166"	"217"	"21"	"21"	"229"	"0"	"0"	"0"	"0"	"0"	"0"	"0"	"0"	"187"	"303"	"0"	"53"	"150"	"287"	"203"	"2"	"54"	"0"	"22"	"1"	"0"	"258"	"0"	"0"	"0"	"0"	"0"	"347"	"21"	"86"	"257"	"410"	"31"	"1154"	"59"	"137"	"316"	"116"	"99"	"31"	"1"	"0"	"170"	"70"	"198"	"456"	"1230"	"410"	"410"	"197"	"182"	"24"	"407"	"126"	"73"	"81"	"10"	"177"	"37"	"51"	"45"	"444"	"498"	"1140"	"84"	"941"	"131"	"132"	"45"	"3128"	"7"	"4"	"19"	"25"	"104"	"109"	"289"	"638"	"17"	"1225"	"217"	"144"	"175"	"6"	"75"	"32"	"29"	"10"	"109"	"5"	"0"	"0"	"82"	"687"	"191"	"100"	"324"	"105"	"24"	"0"	"0"	"5"	"0"	"18"	"12"	"15"	"8"	"89"	"14"	"14"	"33"	"531"	"26"	"1"	"125"	"129"	"304"	"142"	"104"	"109"	"57"	"0"	"7"	"148"	"0"	"692"	"0"	"5383"	"291"	"0"	"2"	"52"	"28"	"43"	"107"	"16"	"171"	"235"	"0"	"0"	"571"	"5"	"64"	"454"	"1106"	"62"	"146"	"116"	"514"	"385"	"287"	"133"	"196"	"84"	"100"	"6"	"11"	"54"	"3731"	"86"	"63"	"145"	"5097"	"47"	"105"	"5"	"56"	"192"	"0"	"0"	"177"	"0"	"154"	"73"	"220"	"283"	"27"	"179"	"0"	"340"	"46"	"0"	"16"	"100"	"850"	"0"	"0"	"0"	"16"	"236"	"44"	"74"	"360"	"2260"	"4"	"0"	"0"	"0"	"0"	"0"	"16"	"59"	"13"	"107"	"0"	"0"	"668"	"8"	"115"	"131"	"381"	"503"	"23"	"127"	"539"	"1"	"0"	"808"	"4"	"497"	"0"	"1"	"0"	"1042"	"22"	"102"	"42"	"1266"	"133"	"126"	"135"	"0"	"1"	"510"	"327"	"5615"	"163"	"5"	"104"	"7"	"0"	"22"	"1"	"0"	"0"	"180"	"203"	"1340"	"4"	"66"	"217"	"40"	"230"	"174"	"106"	"0"	"0"	"82"	"1"	"0"	"242"	"54"	"97"	"85"	"331"	"476"	"1"	"0"	"39"	"109"	"271"	"0"	"17"	"39"	"281"	"149"	"0"	"43"	"912"	"11"	"97"	"16"	"23"	"2"	"105"	"200"	"41"	"370"	"1130"	"1185"	"65"	"326"	"313"	"92"	"56"	"43"	"203"	"8"	"88"	"60"	"45"	"286"	"207"	"0"	"627"	"552"	"14"	"28"	"85"	"316"	"0"	"11"	"35"	"291"	"24"	"155"	"8"	"42"	"140"	"5"	"30"	"145"	"1623"	"405"	"122"	"76"	"74"	"16"	"9"	"56"	"141"	"63"	"121"	"34"	"0"	"37"	"280"	"381"	"109"	"49"	"78"	"58"	"190"	"9"	"622"	"54"	"18"	"288"	"223"	"30"	"256"	"43"	"195"	"1"	"32"	"37"	"9"	"3"	"12"	"1"	"140"	"197"	"429"	"69"	"552"	"81"	"151"	"243"	"886"	"0"	"34"	"421"	"128"	"19"	"4"	"63"	"0"	"0"	"262"	"1386"	"2"	"26"	"324"	"2"	"193"	"84"	"131"	"73"	"768"	"444"	"67"	"190"	"28"	"1076"	"169"	"0"	"1356"	"33"	"149"	"212"	"29"	"0"	"0"	"0"	"0"	"0"	"0"	"0"	"0"	"0"	"0"	"0"	"0"	"0"	"0"	"0"	"0"	"561"	"8"	"0"	"15"	"114"	"0"	"92"	"17"	"157"	"41"	"52"	"45"	"44"	"539"	"89"	"27"	"89"	"1"	"22"	"1"	"12"	"63"	"7"	"231"	"246"	"505"	"177"	"0"	"230"	"276"	"96"	"97"	"24"	"33"	"64"	"92"	"618"	"210"	"452"	"71"	"1356"	"131"	"21"	"1542"	"41"	"431"	"3225"	"22"	"1"	"39"	"65"	"10"	"185"	"857"	"260"	"264"	"38"	"697"	"13"	"944"	"155"	"39"	"465"	"162"	"108"	"331"	"35"	"13"	"0"	"106"	"54"	"0"	"2580"	"3340"	"185"	"405"	"17"	"375"	"74"	"139"	"239"	"88"	"1"	"0"	"86"	"22"	"421"	"36"	"0"	"1"	"274"	"64"	"0"	"128"	"43"	"123"	"95"	"7"	"76"	"58"	"347"	"71"	"45"	"19"	"26"	"332"	"59"	"338"	"150"	"86"	"222"	"36"	"824"	"18"	"280"	"8"	"0"	"216"	"316"	"82"	"261"	"478"	"555"	"101"	"75"	"138"	"363"	"0"	"259"	"41"	"5"	"176"	"112"	"232"	"48"	"46"	"45"	"35"	"2"	"77"	"58"	"877"	"328"	"690"	"1083"	"28"	"150"	"1037"	"166"	"748"	"289"	"655"	"0"	"775"	"222"	"1144"	"802"	"75"	"1402"	"21"	"235"	"23"	"904"	"0"	"88"	"6"	"4"	"27"	"154"	"2"	"276"	"27"	"78"	"285"	"13"	"20"	"1"	"45"	"23"	"75"	"169"	"194"	"1024"	"90"	"484"	"733"	"203"	"136"	"7"	"137"	"7"	"13"	"2194"	"67"	"120"	"3"	"175"	"82"	"76"	"40"	"746"	"9"	"29"	"573"	"107"	"86"	"67"	"315"	"561"	"645"	"404"	"203"	"99"	"585"	"96"	"242"	"15"	"106"	"26"	"79"	"16"	"40"	"124"	"16"	"67"	"482"	"125"	"30"	"144"	"34"	"191"	"48"	"42"	"49"	"159"	"13"	"240"	"72"	"32"	"88"	"78"	"24"	"2"	"3"	"226"	"42"	"1562"	"110"	"24"	"104"	"53"	"57"	"27"	"19"	"22"	"362"	"53"	"540"	"123"	"498"	"19"	"2040"	"147"	"46"	"11"	"39"	"74"	"1"	"1"	"23"	"109"	"241"	"73"	"28"	"15"	"118"	"91"	"262"	"70"	"34"	"792"	"76"	"27"	"2"	"446"	"251"	"243"	"0"	"44"	"251"	"254"	"46"	"100"	"138"	"1326"	"26"	"0"	"37"	"44"	"2202"	"2355"	"182"	"226"	"285"	"117"	"6"	"623"	"7"	"100"	"69"	"1396"	"39"	"32"	"560"	"12"	"336"	"0"	"124"	"578"	"2"	"18"	"93"	"6"	"593"	"1577"	"49"	"885"	"151"	"630"	"18"	"76"	"209"	"343"	"50"	"0"	"45"	"2"	"28"	"232"	"646"	"1"	"1055"	"428"	"157"	"51"	"5"	"0"	"211"	"42"	"480"	"1"	"10"	"38"	"299"	"258"	"604"	"2682"	"441"	"42"	"854"	"140"	"3"	"61"	"3"	"160"	"116"	"94"	"1"	"34"	"41"	"1"	"128"	"44"	"26"	"637"	"83"	"1376"	"568"	"239"	"45"	"57"	"1584"	"117"	"3"	"37"	"480"	"10"	"463"	"222"	"82"	"115"	"24"	"2"	"51"	"3"	"17"	"31"	"267"	"93"	"47"	"39"	"402"	"83"	"64"	"157"	"2171"	"31"	"0"	"54"	"342"	"0"	"2128"	"74"	"126"	"1001"	"1216"	"6"	"97"	"40"	"11"	"43"	"176"	"4"	"2"	"119"	"45"	"11"	"21"	"145"	"11"	"223"	"119"	"236"	"11"	"20"	"0"	"498"	"365"	"0"	"0"	"651"	"86"	"124"	"71"	"57"	"130"	"297"	"273"	"232"	"38"	"156"	"11"	"305"	"612"	"572"	"95"	"45"	"37"	"370"	"553"	"671"	"63"	"61"	"62"	"134"	"310"	"86"	"43"	"86"	"962"	"68"	"3"	"6"	"3"	"11"	"0"	"0"	"22"	"73"	"352"	"1130"	"314"	"103"	"94"	"210"	"2222"	"189"	"1845"	"1"	"13"	"106"	"0"	"0"	"33"	"0"	"56"	"87"	"19"	"0"	"0"	"4"	"216"	"410"	"750"	"1"	"1"	"45"	"448"	"5"	"53"	"138"	"651"	"163"	"11"	"153"	"35"	"6"	"316"	"54"	"164"	"23"	"356"	"345"	"198"	"132"	"410"	"172"	"45"	"541"	"3"	"1"	"642"	"18"	"10"	"156"	"1000"	"5"	"537"	"287"	"156"	"120"	"1"	"35"	"237"	"45"	"38"	"337"	"57"	"35"	"14"	"112"	"0"	"132"	"748"	"49"	"4"	"348"	"100"	"24"	"33"	"143"	"141"	"682"	"0"	"119"	"65"	"146"	"0"	"7"	"286"	"6462"	"24"	"0"	"0"	"2"	"28"	"0"	"159"	"683"	"170"	"1687"	"25"	"725"	"937"	"35"	"101"	"269"	"13"	"249"	"1"	"10"	"74"	"1397"	"98"	"33"	"39"	"20"	"580"	"325"	"3"	"105"	"0"	"725"	"8"	"47"	"304"	"179"	"362"	"109"	"431"	"20"	"0"	"0"	"830"	"1869"	"3014"	"2155"	"17"	"1"	"3984"	"151"	"103"	"273"	"29"	"2156"	"5756"	"941"	"170"	"695"	"523"	"698"	"0"	"28"	"467"	"114"	"377"	"74"	"288"	"2767"	"23"	"2"	"0"	"0"	"29"	"16"	"165"	"1171"	"8"	"70"	"0"	"18"	"220"	"46"	"444"	"122"	"23"	"7"	"81"	"264"	"136"	"17"	"77"	"5"	"80"	"18"	"61"	"310"	"276"	"0"	"468"	"67"	"195"	"77"	"0"	"82"	"0"	"1477"	"0"	"0"	"130"	"44"	"132"	"83"	"11"	"179"	"18"	"316"	"1546"	"1242"	"20"	"26"	"2"	"1398"	"74"	"88"	"326"	"580"	"730"	"90"	"60"	"76"	"63"	"1040"	"68"	"432"	"442"	"425"	"124"	"59"	"2144"	"64"	"92"	"7"	"5"	"265"	"225"	"1"	"91"	"19"	"1131"	"575"	"282"	"41"	"1945"	"60"	"6"	"7"	"2"	"23"	"20"	"16"	"21"	"208"	"1"	"30"	"528"	"48"	"329"	"109"	"53"	"1365"	"64"	"74"	"113"	"68"	"29"	"32"	"896"	"322"	"162"	"20"	"367"	"236"	"0"	"13"	"26"	"90"	"2"	"285"	"320"	"29"	"141"	"15"	"96"	"71"	"28"	"12"	"29"	"112"	"500"	"31"	"445"	"198"	"79"	"13"	"765"	"160"	"24"	"308"	"294"	"460"	"13"	"5"	"86"	"253"	"1"	"98"	"591"	"59"	"106"	"13"	"3"	"11"	"39"	"278"	"54"	"37"	"70"	"9"	"33"	"71"	"220"	"92"	"3"	"242"	"6"	"28"	"167"	"94"	"80"	"74"	"293"	"442"	"23"	"442"	"156"	"67"	"1026"	"451"	"171"	"0"	"5122"	"4530"	"289"	"0"	"26"	"26"	"63"	"22"	"347"	"6"	"25"	"528"	"8"	"24"	"378"	"0"	"0"	"38"	"80"	"244"	"2"	"60"	"81"	"256"	"26"	"27"	"111"	"15"	"0"	"305"	"729"	"432"	"680"	"61"	"728"	"78"	"244"	"9"	"190"	"3"	"2"	"0"	"0"	"0"	"622"	"132"	"30"	"1503"	"1455"	"376"	"2078"	"28"	"73"	"545"	"529"	"15"	"352"	"1565"	"42"	"540"	"91"	"812"	"384"	"53"	"792"	"772"	"15"	"728"	"25"	"8504"	"190"	"93"	"636"	"132"	"517"	"219"	"22"	"12"	"3"	"28"	"967"	"1"	"229"	"66"	"280"	"0"	"415"	"373"	"100"	"284"	"7668"	"33"	"548"	"225"	"3"	"0"	"0"	"2"	"0"	"107"	"53"	"0"	"12"	"310"	"81"	"411"	"5"	"2"	"455"	"0"	"196"	"3"	"100"	"282"	"0"	"328"	"663"	"81"	"186"	"5"	"0"	"2"	"2"	"499"	"1"	"62"	"28"	"42"	"485"	"157"	"65"	"44"	"66"	"277"	"65"	"28"	"26"	"653"	"36"	"3"	"57"	"422"	"671"	"96"	"469"	"247"	"127"	"88"	"29"	"191"	"50"	"785"	"552"	"172"	"1"	"2312"	"41"	"71"	"145"	"9"	"223"	"84"	"27"	"428"	"71"	"464"	"188"	"571"	"123"	"261"	"1"	"94"	"55"	"273"	"14"	"34"	"108"	"96"	"965"	"354"	"15"	"2"	"25"	"492"	"205"	"13"	"40"	"33"	"63"	"229"	"385"	"28"	"27"	"574"	"402"	"19"	"127"	"175"	"2"	"102"	"52"	"33"	"128"	"1015"	"22"	"322"	"17"	"37"	"24"	"0"	"0"	"274"	"89"	"10"	"64"	"8"	"6"	"3"	"1"	"0"	"196"	"4"	"16"	"0"	"1642"	"0"	"13"	"0"	"4"	"0"	"343"	"300"	"35"	"416"	"106"	"22"	"69"	"28"	"14"	"86"	"301"	"80"	"77"	"296"	"16"	"180"	"733"	"260"	"0"	"500"	"0"	"18"	"401"	"0"	"0"	"0"	"86"	"3"	"75"	"81"	"38"	"189"	"85"	"385"	"54"	"132"	"161"	"295"	"835"	"5803"	"18"	"2"	"0"	"649"	"290"	"7494"	"74"	"24"	"1775"	"185"	"159"	"46"	"10"	"17"	"4679"	"462"	"330"	"8"	"176"	"139"	"438"	"38"	"0"	"57"	"73"	"416"	"2"	"110"	"32"	"207"	"318"	"106"	"81"	"105"	"33"	"6"	"603"	"8"	"1653"	"231"	"74"	"9"	"107"	"92"	"0"	"0"	"2"	"1213"	"78"	"106"	"299"	"147"	"4"	"0"	"601"	"14"	"25"	"0"	"0"	"567"	"1238"	"705"	"789"	"252"	"48"	"0"	"1"	"0"	"0"	"0"	"0"	"9"	"103"	"27"	"209"	"5"	"16"	"61"	"7"	"87"	"3301"	"0"	"0"	"75"	"218"	"1"	"45"	"0"	"304"	"753"	"0"	"269"	"109"	"2"	"276"	"32"	"369"	"0"	"36"	"3"	"0"	"243"	"3513"	"386"	"46"	"119"	"115"	"3"	"206"	"318"	"29"	"680"	"153"	"141"	"32"	"173"	"147"	"0"	"3"	"44"	"52"	"4"	"0"	"0"	"2"	"244"	"34"	"51"	"1"	"9"	"0"	"2"	"102"	"42"	"145"	"417"	"526"	"1014"	"4"	"34"	"7"	"402"	"425"	"71"	"54"	"184"	"29"	"34"	"499"	"25"	"47"	"52"	"2295"	"624"	"35"	"114"	"3"	"77"	"22"	"233"	"778"	"60"	"121"	"595"	"240"	"7"	"31"	"761"	"18"	"184"	"32"	"101"	"151"	"71"	"1"	"7"	"0"	"0"	"0"	"1"	"40"	"42"	"151"	"104"	"25"	"0"	"38"	"2434"	"17"	"52"	"8"	"35"	"2"	"543"	"199"	"52"	"157"	"25"	"17"	"157"	"10"	"30"	"110"	"1141"	"42"	"2"	"440"	"34"	"3"	"85"	"56"	"599"	"94"	"2"	"161"	"735"	"298"	"2155"	"289"	"66"	"43"	"323"	"35"	"66"	"19"	"1274"	"81"	"825"	"681"	"7"	"864"	"19"	"520"	"1266"	"1501"	"120"	"48"	"0"	"41"	"7"	"59"	"2789"	"56"	"503"	"446"	"95"	"32"	"5"	"8"	"391"	"76"	"4"	"2277"	"25"	"1045"	"1490"	"124"	"70"	"17"	"28"	"360"	"873"	"28"	"181"	"181"	"141"	"89"	"570"	"13"	"69"	"13"	"4"	"32"	"46"	"456"	"2"	"140"	"1530"	"2"	"25"	"75"	"35"	"300"	"45"	"43"	"137"	"56"	"554"	"66"	"558"	"67"	"176"	"88"	"3"	"26"	"60"	"74"	"74"	"1"	"59"	"185"	"433"	"86"	"38"	"691"	"40"	"3"	"384"	"10"	"102"	"778"	"82"	"1967"	"22"	"26"	"80"	"3"	"170"	"449"	"3300"	"179"	"342"	"51"	"2188"	"86"	"129"	"288"	"187"	"288"	"6"	"2"	"340"	"419"	"413"	"61"	"150"	"48"	"58"	"53"	"9"	"10"	"42"	"194"	"321"	"28"	"71"	"6"	"14"	"2113"	"145"	"98"	"63"	"189"	"3"	"9"	"40"	"2"	"1440"	"81"	"151"	"50"	"0"	"35"	"45"	"270"	"21"	"18"	"688"	"110"	"945"	"727"	"59"	"1013"	"87"	"28"	"35"	"331"	"160"	"167"	"298"	"19"	"3"	"240"	"134"	"49"	"112"	"570"	"6206"	"200"	"2"	"9"	"354"	"81"	"231"	"196"	"246"	"653"	"364"	"72"	"796"	"225"	"1945"	"36"	"0"	"0"	"22"	"37"	"6460"	"1045"	"130"	"8"	"169"	"38"	"155"	"41"	"144"	"51"	"167"	"0"	"70"	"79"	"26"	"469"	"236"	"8"	"183"	"47"	"337"	"6"	"1721"	"202"	"534"	"0"	"5"	"353"	"90"	"181"	"175"	"745"	"2498"	"166"	"271"	"101"	"306"	"53"	"157"	"99"	"28"	"71"	"175"	"708"	"21"	"95"	"8"	"31"	"910"	"16"	"91"	"0"	"105"	"603"	"30"	"184"	"161"	"118"	"91"	"1"	"44"	"2"	"158"	"4773"	"250"	"157"	"9"	"207"	"215"	"1"	"763"	"129"	"18"	"84"	"18"	"131"	"0"	"1137"	"103"	"642"	"99"	"530"	"186"	"680"	"99"	"26"	"17"	"75"	"41"	"180"	"92"	"107"	"57"	"7"	"16"	"492"	"0"	"1358"	"36"	"634"	"25"	"61"	"3"	"68"	"0"	"54"	"542"	"282"	"282"	"48"	"296"	"170"	"548"	"15"	"33"	"4"	"163"	"144"	"53"	"122"	"37"	"723"	"52"	"49"	"20"	"394"	"97"	"198"	"1322"	"413"	"324"	"20"	"131"	"70"	"430"	"2"	"115"	"474"	"131"	"177"	"58"	"81"	"4"	"414"	"34"	"81"	"38"	"22"	"34"	"3"	"7"	"81"	"182"	"129"	"32"	"184"	"37"	"185"	"0"	"354"	"23"	"334"	"37"	"194"	"0"	"65"	"85"	"2"	"627"	"268"	"160"	"325"	"200"	"291"	"48"	"304"	"1151"	"913"	"700"	"391"	"1024"	"258"	"26"	"1850"	"478"	"63"	"479"	"268"	"504"	"68"	"266"	"420"	"315"	"149"	"218"	"83"	"1132"	"2155"	"129"	"94"	"0"	"0"	"0"	"79"	"108"	"7006"	"198"	"233"	"251"	"893"	"95"	"280"	"217"	"0"	"8"	"477"	"1528"	"908"	"9"	"122"	"516"	"232"	"57"	"13"	"984"	"285"	"65"	"4"	"32"	"14"	"0"	"0"	"0"	"0"	"0"	"0"	"0"	"72"	"340"	"48"	"56"	"28"	"10"	"20"	"0"	"713"	"385"	"165"	"0"	"22"	"287"	"16"	"35"	"188"	"158"	"765"	"25"	"40"	"31"	"3200"	"0"	"76"	"968"	"998"	"2384"	"33"	"82"	"253"	"3559"	"632"	"698"	"13153"	"653"	"261"	"5"	"158"	"262"	"300"	"36"	"207"	"4"	"228"	"107"	"56"	"356"	"329"	"12"	"25"	"266"	"334"	"49"	"5510"	"79"	"309"	"116"	"176"	"2"	"26"	"119"	"361"	"73"	"273"	"72"	"54"	"34"	"0"	"0"	"511"	"186"	"717"	"181"	"188"	"149"	"700"	"589"	"88"	"582"	"621"	"131"	"1902"	"226"	"69"	"0"	"4974"	"68"	"436"	"385"	"171"	"51"	"17"	"169"	"9"	"6"	"210"	"14"	"1223"	"566"	"63"	"105"	"2732"	"287"	"42"	"36"	"1261"	"218"	"129"	"21667"	"236"	"351"	"0"	"147"	"123"	"169"	"596"	"357"	"11"	"15766"	"129"	"15"	"0"	"151"	"2195"	"36"	"475"	"236"	"46"	"578"	"338"	"150"	"0"	"23"	"173"	"0"	"0"	"3725"	"500"	"80"	"52"	"532"	"175"	"83"	"183"	"122"	"236"	"232"	"4"	"188"	"651"	"33"	"593"	"113"	"40"	"258"	"2"	"59"	"202"	"2780"	"5457"	"410"	"67"	"106"	"622"	"1028"	"435"	"430"	"88"	"1044"	"1045"	"960"	"115"	"49"	"62"	"526"	"202"	"44"	"379"	"661"	"44"	"71"	"33"	"121"	"66"	"1"	"769"	"37"	"0"	"164"	"5"	"4"	"166"	"943"	"64"	"12"	"379"	"21"	"71"	"142"	"125"	"83"	"33"	"10"	"261"	"31"	"24"	"327"	"190"	"13"	"226"	"404"	"16"	"90"	"127"	"97"	"14"	"93"	"1"	"73"	"6"	"154"	"41"	"0"	"1"	"0"	"0"	"0"	"1"	"70"	"221"	"260"	"26"	"66"	"0"	"1"	"3"	"13"	"100"	"227"	"1208"	"103"	"114"	"123"	"35"	"487"	"12"	"0"	"174"	"53"	"854"	"48"	"0"	"1149"	"1698"	"314"	"131"	"518"	"27"	"764"	"273"	"28"	"6"	"284"	"89"	"268"	"53"	"5246"	"29"	"609"	"299"	"9"	"75"	"35"	"131"	"379"	"1"	"3"	"217"	"17"	"25"	"257"	"56"	"136"	"204"	"26"	"16"	"4"	"33"	"24"	"278"	"563"	"177"	"23"	"10"	"94"	"56"	"3"	"1"	"168"	"95"	"69"	"540"	"57"	"4"	"322"	"32"	"320"	"23"	"379"	"250"	"0"	"201"	"207"	"2798"	"0"	"0"	"0"	"0"	"0"	"0"	"0"	"0"	"0"	"0"	"0"	"0"	"0"	"0"	"0"	"0"	"0"	"12"	"370"	"190"	"173"	"1627"	"1753"	"2"	"106"	"414"	"113"	"172"	"91"	"101"	"1151"	"302"	"58"	"138"	"66"	"590"	"285"	"3"	"0"	"0"	"1"	"320"	"11"	"17"	"219"	"354"	"78"	"31"	"96"	"59"	"19"	"365"	"2"	"58"	"408"	"2480"	"5"	"2650"	"16"	"1202"	"144"	"71"	"64"	"42"	"661"	"147"	"36"	"162"	"13"	"0"	"156"	"196"	"353"	"54"	"355"	"21"	"614"	"193"	"111"	"54"	"127"	"129"	"508"	"404"	"69"	"12"	"46"	"203"	"99"	"499"	"0"	"10"	"116"	"734"	"531"	"197"	"156"	"1"	"9"	"149"	"40"	"65"	"77"	"103"	"571"	"474"	"101"	"79"	"625"	"33"	"428"	"107"	"14"	"128"	"294"	"204"	"215"	"1255"	"91"	"86"	"31"	"48"	"1"	"24"	"2"	"33"	"59"	"155"	"55"	"62"	"4217"	"963"	"24"	"88"	"37"	"28"	"161"	"0"	"146"	"784"	"637"	"0"	"40"	"0"	"1"	"0"	"0"	"0"	"0"	"0"	"304"	"300"	"2022"	"166"	"792"	"249"	"112"	"384"	"43"	"97"	"281"	"20"	"126"	"0"	"278"	"0"	"1430"	"4"	"488"	"24"	"14"	"1274"	"54"	"141"	"100"	"1482"	"1071"	"2051"	"23"	"94"	"23"	"574"	"1322"	"6"	"3"	"149"	"230"	"266"	"334"	"660"	"87"	"477"	"508"	"192"	"3"	"3"	"287"	"25"	"1"	"555"	"338"	"231"	"51"	"53"	"41"	"166"	"598"	"24"	"631"	"8"	"50"	"264"	"3227"	"240"	"1320"	"380"	"629"	"347"	"43"	"80"	"74"	"1212"	"236"	"61"	"9"	"167"	"235"	"147"	"3595"	"46"	"24"	"95"	"19"	"990"	"17"	"1135"	"128"	"710"	"4900"	"182"	"192"	"360"	"151"	"86"	"349"	"50"	"895"	"375"	"100"	"52"	"45"	"109"	"2208"	"307"	"1978"	"99"	"125"	"141"	"4"	"131"	"1807"	"76"	"329"	"1062"	"746"	"457"	"684"	"169"	"268"	"154"	"3483"	"9056"	"440"	"171"	"1119"	"915"	"34"	"2878"	"355"	"835"	"255"	"242"	"834"	"3171"	"87"	"120"	"474"	"1209"	"589"	"33"	"0"	"611"	"2063"	"1036"	"117"	"293"	"928"	"488"	"267"	"173"	"3"	"515"	"44"	"1266"	"164"	"446"	"1459"	"53"	"1481"	"604"	"94"	"1262"	"1678"	"466"	"442"	"771"	"265"	"104"	"11"	"631"	"0"	"285"	"6"	"85"	"89"	"636"	"143"	"13"	"329"	"481"	"5664"	"104"	"412"	"15"	"92"	"4"	"0"	"1319"	"1559"	"0"	"0"	"36"	"69"	"60"	"8"	"2425"	"12"	"91"	"0"	"0"	"7"	"0"	"0"	"0"	"135"	"2"	"49"	"81"	"4"	"0"	"1"	"0"	"0"	"0"	"1425"	"0"	"0"	"541"	"0"	"262"	"65"	"0"	"528"	"119"	"199"	"661"	"24"	"3"	"0"	"47"	"0"	"18"	"30"	"11"	"0"	"54"	"9"	"3"	"217"	"639"	"31"	"55"	"570"	"1653"	"194"	"0"	"144"	"316"	"0"	"31"	"61"	"146"	"64"	"4"	"26"	"0"	"0"	"727"	"2"	"9"	"756"	"48"	"463"	"31"	"0"	"0"	"0"	"0"	"2074"	"122"	"0"	"468"	"53"	"21"	"172"	"123"	"27"	"1486"	"0"	"0"	"0"	"2"	"373"	"2"	"0"	"36"	"8"	"0"	"0"	"0"	"0"	"963"	"8"	"1"	"0"	"1075"	"7"	"2"	"29"	"43"	"398"	"0"	"3"	"12"	"138"	"23"	"0"	"0"	"64"	"16"	"270"	"1140"	"491"	"322"	"53"	"3"	"1"	"0"	"0"	"0"	"0"	"0"	"0"	"0"	"124"	"0"	"14"	"6978"	"134"	"0"	"0"	"0"	"0"	"0"	"2"	"41"	"24"	"199"	"59"	"5"	"2"	"1"	"1"	"7"	"1"	"432"	"20"	"104"	"0"	"229"	"912"	"2"	"0"	"1"	"0"	"0"	"0"	"0"	"0"	"0"	"0"	"0"	"0"	"0"	"1"	"0"	"2"	"0"	"0"	"0"	"0"	"0"	"0"	"5"	"1394"	"1089"	"94"	"42"	"355"	"84"	"85"	"4120"	"5"	"3"	"0"	"1940"	"2"	"712"	"0"	"341"	"1"	"3"	"114"	"20"	"3"	"2"	"10"	"306"	"10"	"0"	"1"	"157"	"173"	"6"	"3"	"16"	"70"	"1"	"4044"	"5"	"13"	"124"	"4"	"4898"	"0"	"0"	"2"	"218"	"2278"	"940"	"876"	"168"	"2552"	"1"	"39"	"1124"	"30"	"63"	"0"	"63"	"1814"	"287"	"25"	"14"	"6"	"183"	"41"	"283"	"1"	"10"	"39"	"1812"	"149"	"584"	"243"	"30"	"49"	"535"	"93"	"241"	"384"	"26"	"6"	"29"	"197"	"1"	"72"	"0"	"0"	"407"	"0"	"115"	"528"	"23"	"0"	"203"	"811"	"2"	"11"	"14"	"459"	"136"	"19"	"69"	"14"	"24"	"339"	"10"	"60"	"2628"	"45"	"147"	"121"	"196"	"392"	"21"	"6"	"41"	"33"	"2187"	"145"	"63"	"814"	"310"	"194"	"69"	"148"	"194"	"13"	"78"	"476"	"44"	"384"	"107"	"1265"	"133"	"1980"	"486"	"88"	"19"	"15"	"330"	"727"	"2347"	"259"	"19"	"19"	"17"	"2"	"274"	"51"	"94"	"6"	"27"	"2750"	"204"	"241"	"5"	"22"	"46"	"15"	"125"	"125"	"16"	"206"	"794"	"101"	"55"	"566"	"0"	"3719"	"33"	"50"	"67"	"39"	"0"	"11"	"237"	"397"	"1845"	"1177"	"5"	"3014"	"484"	"200"	"1"	"2687"	"53"	"382"	"58"	"66"	"19"	"703"	"21"	"5"	"187"	"0"	"0"	"347"	"4"	"123"	"1369"	"104"	"1279"	"33"	"0"	"0"	"8"	"308"	"101"	"102"	"98"	"0"	"0"	"0"	"295"	"199"	"6"	"52"	"390"	"35"	"247"	"5"	"133"	"310"	"348"	"42"	"5226"	"1"	"2652"	"739"	"75"	"2"	"111"	"2"	"0"	"0"	"925"	"10226"	"101"	"5"	"0"	"39"	"36"	"539"	"1465"	"139"	"0"	"0"	"0"	"14"	"48"	"536"	"11"	"364"	"495"	"100"	"2"	"56"	"13"	"574"	"43"	"11"	"0"	"384"	"0"	"295"	"220"	"8"	"21"	"204"	"486"	"51"	"135"	"65"	"54"	"7"	"48"	"390"	"8"	"451"	"1835"	"1"	"562"	"27"	"12"	"48"	"83"	"375"	"341"	"29"	"156"	"108"	"331"	"14"	"280"	"6"	"27"	"79"	"288"	"156"	"14"	"0"	"888"	"0"	"380"	"233"	"14"	"30"	"218"	"1730"	"46"	"93"	"18"	"0"	"0"	"18"	"68"	"513"	"3"	"39"	"171"	"1025"	"2"	"463"	"24"	"115"	"0"	"24"	"367"	"1"	"5"	"6"	"115"	"7"	"46"	"5"	"0"	"9"	"0"	"0"	"0"	"0"	"4"	"5"	"0"	"4"	"109"	"15"	"119"	"0"	"4"	"95"	"24"	"0"	"38"	"11"	"0"	"141"	"347"	"48"	"13"	"3"	"0"	"0"	"28"	"36"	"102"	"26"	"121"	"0"	"14"	"5"	"0"	"61"	"555"	"1"	"4"	"30"	"20"	"705"	"0"	"1"	"0"	"79"	"0"	"0"	"31290"	"0"	"6742"	"0"	"0"	"5"	"5148"	"23671"	"1"	"368"	"4"	"0"	"0"	"0"	"0"	"0"	"2446"	"0"	"48"	"0"	"0"	"32"	"12995"	"1"	"4893"	"0"	"443392"	"0"	"571"	"75"	"245"	"1055"	"0"	"108"	"390"	"73"	"66"	"1"	"74"	"74"	"530"	"9"	"121"	"0"	"88"	"28"	"56"	"96"	"98"	"47"	"2187"	"30"	"207"	"295"	"205"	"260"	"284"	"2"	"50"	"558"	"25"	"328"	"0"	"201"	"3527"	"31"	"408"	"157"	"252"	"207"	"143"	"13"	"70"	"1106"	"178"	"64"	"385"	"165"	"232"	"144"	"34"	"662"	"12"	"12"	"1"	"3"	"121"	"72"	"9"	"0"	"17"	"13"	"1"	"12"	"34"	"8"	"0"	"0"	"3"	"58"	"542"	"265"	"117"	"106"	"0"	"138"	"53"	"74"	"2721"	"0"	"528"	"158"	"12377"	"442"	"6"	"113"	"0"	"264"	"4"	"128"	"1"	"6"	"6"	"205"	"76"	"12"	"20"	"135"	"42"	"206"	"257"	"0"	"0"	"1"	"0"	"0"	"0"	"0"	"49"	"2"	"0"	"6"	"0"	"0"	"0"	"0"	"1"	"2"	"7"	"1"	"1"	"0"	"0"	"1"	"2"	"3"	"7"	"0"	"79"	"0"	"0"	"5"	"26"	"49"	"1"	"4"	"110"	"1"	"0"	"0"	"0"	"7"	"0"	"0"	"0"	"30"	"1"	"7"	"0"	"0"	"1"	"44"	"0"	"0"	"0"	"0"	"0"	"0"	"2"	"0"	"0"	"40"	"0"	"204"	"0"	"275"	"5"	"118"	"0"	"0"	"0"	"45"	"4"	"0"	"0"	"245"	"2"	"0"	"0"	"6"	"0"	"0"	"0"	"0"	"0"	"0"	"0"	"0"	"0"	"0"	"0"	"0"	"2"	"0"	"0"	"42"	"0"	"1"	"1"	"1"	"0"	"0"	"134"	"5"	"0"	"0"	"0"	"0"	"1"	"56"	"0"	"4"	"37"	"2"	"0"	"0"	"0"	"389"	"1"	"35"	"0"	"0"	"0"	"0"	"1"	"2"	"3"	"0"	"9"	"1"	"0"	"0"	"2"	"11"	"2"	"0"	"3"	"34"	"0"	"0"	"1"	"0"	"0"	"0"	"97"	"0"	"0"	"0"	"3"	"0"	"0"	"71"	"0"	"1168"	"0"	"3"	"165"	"119"	"0"	"13"	"7"	"49"	"61"	"1124"	"21"	"94"	"33"	"253"	"28"	"6"	"11"	"105"	"2"	"32"	"11"	"18"	"1"	"6"	"58"	"14"	"0"	"47"	"1"	"10"	"12"	"0"	"77"	"1"	"85"	"1"	"0"	"23"	"81"	"3"	"1"	"0"	"104"	"72"	"1160"	"8"	"0"	"42"	"68"	"0"	"2"	"29574"	"1"	"0"	"0"	"0"	"15"	"86"	"12"	"7"	"30"	"16"	"10"	"25"	"0"	"31"	"0"	"0"	"9"	"1"	"2"	"2"	"4"	"39"	"34"	"0"	"1"	"5"	"0"	"1"	"0"	"0"	"0"	"46"	"0"	"0"	"78"	"0"	"1"	"35"	"3"	"0"	"0"	"30"	"65"	"26"	"55"	"136"	"21"	"18"	"6"	"4"	"100"	"38"	"15"	"2"	"0"	"197"	"56"	"55"	"4"	"19"	"1"	"3"	"15"	"199"	"14"	"0"	"0"	"5"	"0"	"3"	"0"	"2"	"11823"	"190"	"133"	"14"	"80"	"182"	"35"	"2"	"91"	"0"	"0"	"43"	"516"	"2"	"21"	"229"	"69"	"65"	"124"	"146"	"134"	"97"	"130"	"406"	"757"	"327"	"59"	"67"	"27"	"2"	"161"	"183"	"12"	"356"	"541"	"175"	"77"	"5"	"646"	"382"	"293"	"38"	"20"	"97"	"40"	"400"	"43"	"689"	"60"	"145"	"270"	"781"	"14"	"749"	"47"	"803"	"102"	"1126"	"3972"	"411"	"16"	"5"	"808"	"382"	"159"	"4755"	"300"	"451"	"269"	"29"	"29"	"340"	"54"	"2"	"0"	"0"	"9"	"76"	"70"	"47"	"39"	"0"	"2"	"173"	"0"	"2"	"0"	"8"	"34"	"68"	"3"	"516"	"180"	"6"	"11"	"2"	"50"	"247"	"7"	"288"	"0"	"102"	"49"	"34"	"12"	"1"	"0"	"0"	"0"	"0"	"1"	"0"	"0"	"13"	"0"	"0"	"63"	"0"	"8"	"0"	"1"	"12"	"1"	"4"	"0"	"1"	"24"	"0"	"0"	"156"	"13"	"0"	"44"	"2"	"1"	"0"	"0"	"0"	"0"	"0"	"0"	"0"	"0"	"0"	"0"	"0"	"0"	"0"	"0"	"0"	"0"	"0"	"1"	"0"	"2"	"0"	"0"	"0"	"0"	"1"	"1"	"0"	"0"	"0"	"0"	"0"	"0"	"0"	"2"	"1"	"0"	"0"	"5"	"2"	"0"	"0"	"0"	"0"	"0"	"0"	"0"	"0"	"0"	"0"	"0"	"2"	"0"	"0"	"0"	"0"	"1"	"246"	"21"	"477"	"10"	"199"	"17"	"823"	"28"	"7"	"523"	"277"	"9"	"41"	"2481"	"50"	"751"	"319"	"306"	"700"	"275"	"57"	"362"	"18"	"468"	"222"	"692"	"66"	"201"	"32"	"1839"	"183"	"67"	"23"	"49"	"19"	"13"	"213"	"77"	"1879"	"0"	"0"	"0"	"1256"	"0"	"0"	"1"	"123"	"198"	"4"	"3"	"0"	"206"	"245"	"481"	"70"	"0"	"6"	"0"	"5"	"8"	"2"	"0"	"4"	"4"	"4"	"0"	"1"	"3"	"0"	"4"	"1"	"95"	"746"	"525"	"348"	"166"	"659"	"189"	"116"	"171"	"806"	"5275"	"804"	"103"	"7"	"152"	"20"	"92"	"113"	"916"	"377"	"731"	"1109"	"51"	"86"	"155"	"641"	"302"	"399"	"345"	"23"	"717"	"42"	"146"	"30"	"67"	"36"	"1016"	"15821"	"641"	"94"	"313"	"47"	"112"	"2538"	"32"	"0"	"1618"	"583"	"479"	"709"	"124"	"149"	"2357"	"9"	"752"	"44"	"54"	"97"	"447"	"329"	"22"	"6"	"1067"	"0"	"271"	"633"	"2168"	"817"	"61"	"733"	"176"	"660"	"2171"	"1561"	"554"	"2724"	"2757"	"62"	"0"	"1399"	"144"	"204"	"158"	"2859"	"152"	"278"	"198"	"367"	"137"	"195"	"870"	"13"	"259"	"112"	"197"	"1550"	"48"	"545"	"487"	"348"	"1353"	"2580"	"184"	"312"	"640"	"149"	"54"	"151"	"42"	"743"	"350"	"227"	"235"	"879"	"86"	"140"	"101"	"6"	"61"	"162"	"2459"	"484"	"773"	"17"	"39"	"453"	"21"	"732"	"155"	"141"	"59"	"0"	"213"	"441"	"132"	"2"	"786"	"21"	"189"	"33"	"542"	"396"	"339"	"141"	"915"	"211"	"2865"	"91"	"3"	"40"	"169"	"5"	"0"	"1"	"1"	"0"	"0"	"6"	"3"	"9"	"14"	"8"	"42"	"0"	"1873"	"251"	"245"	"708"	"92"	"1920"	"7"	"186"	"866"	"928"	"261"	"9"	"250"	"24"	"317"	"709"	"36"	"0"	"14"	"14"	"566"	"118"	"16"	"204"	"110"	"39"	"49"	"992"	"200"	"60"	"1345"	"991"	"55"	"379"	"16"	"133"	"564"	"822"	"222"	"8"	"448"	"3"	"0"	"340"	"0"	"0"	"22"	"23"	"64"	"11"	"29"	"7"	"2"	"96"	"238"	"70"	"127"	"0"	"408"	"323"	"744"	"1122"	"25"	"35"	"979"	"49"	"44"	"206"	"242"	"137"	"387"	"238"	"198"	"111"	"1049"	"8987"	"1"	"78"	"112"	"640"	"113"	"216"	"1"	"33"	"174"	"0"	"0"	"0"	"0"	"0"	"0"	"0"	"0"	"0"	"0"	"0"	"0"	"0"	"0"	"0"	"0"	"0"	"2"	"0"	"0"	"1"	"0"	"666"	"43"	"16"	"13"	"88"	"43"	"153"	"151"	"3"	"528"	"69"	"20"	"151"	"471"	"24"	"2"	"11"	"1637"	"64"	"17"	"27"	"73"	"10"	"133"	"34"	"11"	"101"	"33"	"31"	"702"	"224"	"263"	"102"	"3411"	"219"	"159"	"1185"	"150"	"95"	"67"	"8872"	"59"	"607"	"302"	"25"	"239"	"223"	"4"	"0"	"14"	"22"	"881"	"2"	"742"	"6"	"0"	"1016"	"45"	"228"	"182"	"23"	"272"	"2"	"238"	"40"	"11"	"219"	"1"	"0"	"0"	"71"	"42"	"46"	"0"	"2"	"23"	"99"	"146"	"360"	"42"	"462"	"24"	"3"	"15"	"0"	"0"	"1"	"434"	"23"	"1310"	"500"	"4747"	"800"	"85"	"103"	"28"	"43"	"0"	"0"	"11"	"190"	"305"	"351"	"187"	"222"	"231"	"0"	"13"	"0"	"13"	"0"	"177"	"57"	"244"	"84"	"244"	"1578"	"35"	"1023"	"266"	"220"	"70"	"209"	"142"	"103"	"531"	"0"	"13"	"18"	"447"	"21"	"45"	"272"	"15"	"53"	"187"	"102"	"219"	"3722"	"629"	"234"	"374"	"0"	"74"	"331"	"43"	"92"	"152"	"31"	"41"	"40"	"34"	"312"	"2"	"8"	"0"	"0"	"0"	"1"	"25"	"7"	"50"	"2126"	"90"	"796"	"741"	"30"	"718"	"546"	"1418"	"198"	"395"	"2"	"2208"	"1350"	"258"	"555"	"223"	"34"	"7"	"12"	"848"	"45"	"419"	"27"	"24"	"258"	"431"	"167"	"42"	"126"	"0"	"163"	"4"	"275"	"72"	"89"	"374"	"107"	"118"	"148"	"17"	"693"	"21"	"33"	"144"	"80"	"143"	"171"	"68"	"16"	"21"	"48"	"53"	"70"	"49"	"264"	"35"	"42"	"347"	"3167"	"59"	"403"	"158"	"1741"	"552"	"0"	"496"	"1483"	"524"	"400"	"4"	"60"	"2559"	"29"	"118"	"298"	"478"	"7"	"165"	"605"	"1007"	"35"	"241"	"98"	"1062"	"0"	"3"	"6"	"2"	"0"	"2"	"182"	"300"	"1"	"0"	"0"	"5"	"45"	"53"	"164"	"9"	"209"	"109"	"421"	"35"	"438"	"1573"	"11"	"3"	"0"	"421"	"55"	"1"	"119"	"23"	"2730"	"717"	"157"	"2"	"0"	"0"	"0"	"0"	"138"	"513"	"274"	"1075"	"150"	"1"	"120"	"1"	"0"	"0"	"15"	"5"	"44"	"114"	"43"	"286"	"23"	"125"	"4"	"680"	"94"	"512"	"223"	"0"	"30"	"159"	"509"	"1965"	"1034"	"4975"	"773"	"411"	"248"	"418"	"1310"	"892"	"57"	"89"	"987"	"2121"	"0"	"0"	"29"	"429"	"80"	"281"	"375"	"343"	"74"	"53"	"25"	"33"	"4"	"31"	"380"	"3409"	"2062"	"2545"	"2086"	"2752"	"1291"	"310"	"148"	"152"	"14"	"38"	"23"	"10"	"1296"	"2700"	"104"	"901"	"119"	"1"	"0"	"23"	"0"	"0"	"0"	"0"	"4"	"1"	"446"	"198"	"158"	"312"	"869"	"477"	"119"	"48"	"0"	"0"	"234"	"338"	"0"	"0"	"1"	"206"	"11"	"2"	"10"	"0"	"1368"	"657"	"457"	"9"	"66"	"234"	"1793"	"106"	"75"	"74"	"87"	"933"	"980"	"871"	"5"	"162"	"12"	"799"	"3"	"116"	"13"	"76"	"80"	"277"	"310"	"0"	"46"	"156"	"5"	"2771"	"429"	"1"	"4"	"47"	"7"	"22"	"596"	"12741"	"34"	"0"	"3"	"4"	"72"	"371"	"370"	"2"	"2"	"25"	"620"	"211"	"24"	"518"	"30"	"252"	"737"	"52"	"1592"	"0"	"1"	"2"	"1113"	"41"	"38"	"342"	"14"	"90"	"1596"	"173"	"1"	"24"	"758"	"7615"	"52"	"85"	"15"	"111"	"234"	"626"	"174"	"100"	"324"	"532"	"527"	"1"	"38"	"0"	"0"	"268"	"18"	"0"	"203"	"273"	"48"	"1"	"752"	"37"	"12"	"2"	"12"	"181"	"0"	"55"	"123"	"75"	"76"	"99"	"0"	"16"	"0"	"0"	"88"	"0"	"7"	"15"	"258"	"0"	"25"	"73"	"122"	"125"	"717"	"422"	"85"	"269"	"212"	"15"	"308"	"286"	"18"	"13"	"66"	"29"	"9"	"13283"	"22"	"3"	"837"	"222"	"445"	"200"	"190"	"235"	"571"	"454"	"359"	"42"	"23"	"0"	"0"	"19"	"22"	"6"	"0"	"14"	"5"	"1988"	"1"	"50"	"502"	"139"	"4"	"94"	"114"	"24"	"36"	"24"	"19"	"53"	"11"	"146"	"28"	"60"	"1"	"3"	"30"	"30"	"6"	"105"	"234"	"593"	"599"	"123"	"82"	"54"	"5"	"2"	"60"	"557"	"23"	"57"	"69"	"136"	"6202"	"664"	"0"	"1708"	"360"	"3"	"16"	"1866"	"0"	"377"	"507"	"578"	"15"	"636"	"0"	"2"	"0"	"146"	"6"	"14"	"8"	"82"	"32"	"30"	"78"	"97"	"4"	"4"	"4"	"5"	"21"	"13"	"366"	"2925"	"33"	"555"	"11"	"15"	"0"	"100"	"0"	"98"	"0"	"162"	"81"	"2"	"10"	"24"	"1"	"1"	"6082"	"14"	"87"	"1028"	"395"	"0"	"0"	"47"	"1093"	"3"	"2"	"107"	"59"	"34"	"4"	"0"	"8"	"2"	"47"	"0"	"16"	"6"	"16"	"5"	"1470"	"44"	"1308"	"35"	"4"	"31"	"93"	"1592"	"13"	"15"	"198"	"266"	"344"	"0"	"0"	"27"	"56"	"0"	"14"	"0"	"89"	"3"	"5"	"67"	"264"	"128"	"206"	"91"	"34"	"3"	"0"	"306"	"728"	"22"	"545"	"196"	"739"	"10942"	"2111"	"3071"	"1327"	"428"	"37"	"812"	"1122"	"13"	"344"	"140"	"18"	"9"	"0"	"99"	"0"	"7"	"0"	"0"	"38"	"0"	"52"	"0"	"5"	"7"	"7"	"5"	"0"	"13"	"0"	"116"	"4"	"17"	"4"	"51"	"2"	"60"	"17"	"1"	"62"	"2"	"24"	"14"	"0"	"229"	"93"	"195"	"272"	"381"	"522"	"1337"	"0"	"0"	"10"	"33"	"11"	"45"	"5"	"37"	"0"	"55"	"1"	"0"	"9"	"44"	"0"	"0"	"1"	"26"	"21"	"3"	"47"	"4"	"79"	"17"	"19"	"161"	"0"	"1"	"2"	"8"	"6"	"11"	"154"	"6"	"83"	"95"	"65"	"6"	"2481"	"72"	"174"	"17"	"164"	"8"	"2"	"1"	"0"	"67"	"142"	"26"	"11"	"3"	"22"	"90"	"15"	"1366"	"113"	"4"	"8"	"6"	"37"	"0"	"26"	"67"	"17"	"2"	"4"	"41"	"6"	"23"	"2"	"7"	"0"	"1"	"14"	"17"	"39"	"0"	"0"	"0"	"29"	"55"	"59777"	"1"	"56"	"0"	"1"	"47"	"23"	"337"	"14"	"70"	"38"	"66"	"0"	"89"	"2"	"202"	"0"	"1"	"0"	"0"	"0"	"4"	"4227"	"5"	"437"	"5"	"1335"	"62"	"1"	"16"	"275"	"129"	"14"	"9"	"0"	"20"	"0"	"10"	"21"	"30"	"0"	"0"	"5"	"10"	"0"	"980"	"744"	"855"	"4"	"382"	"655"	"207"	"64"	"50"	"62"	"4"	"75"	"1422"	"16"	"70"	"82"	"82"	"59"	"451"	"765"	"474"	"425"	"270"	"1"	"4"	"0"	"0"	"0"	"6"	"17"	"220"	"991"	"2475"	"21"	"2"	"65"	"105"	"116"	"49"	"41"	"48"	"61"	"0"	"0"	"0"	"650"	"0"	"0"	"151"	"717"	"519"	"167"	"33"	"121"	"2064"	"13"	"4"	"177"	"11"	"49"	"0"	"20"	"38"	"1"	"22"	"6"	"20"	"29"	"2"	"5"	"0"	"74"	"12"	"17"	"49"	"11"	"20"	"1"	"18"	"22"	"38"	"11"	"1736"	"254"	"1292"	"325"	"115"	"233"	"4"	"0"	"1"	"3"	"9"	"0"	"5"	"6"	"36"	"6"	"8"	"2230"	"8"	"135"	"508"	"39"	"907"	"195"	"5"	"35"	"319"	"104"	"1"	"102"	"163"	"94"	"93"	"35"	"81"	"683"	"47"	"92"	"238"	"209"	"105"	"663"	"15"	"674"	"159"	"5"	"1311"	"113"	"119"	"77"	"118"	"65"	"207"	"30"	"0"	"1"	"212"	"145"	"68"	"2"	"247"	"12461"	"543"	"1"	"3"	"0"	"0"	"1"	"2"	"0"	"2330"	"12"	"41"	"324"	"136"	"45"	"42"	"1230"	"167"	"617"	"152"	"532"	"932"	"0"	"2"	"276"	"225"	"11"	"9"	"10"	"0"	"981"	"23"	"73"	"77"	"24"	"525"	"382"	"671"	"56"	"802"	"0"	"961"	"1"	"0"	"111"	"659"	"67"	"2"	"302"	"96"	"1128"	"0"	"0"	"35"	"0"	"2"	"69"	"109"	"0"	"31"	"66"	"401"	"97"	"12"	"302"	"41"	"2247"	"605"	"262"	"3"	"105"	"562"	"46"	"204"	"1031"	"63"	"16"	"244"	"283"	"73"	"232"	"18"	"142"	"41"	"44"	"48"	"49"	"122"	"4"	"14"	"348"	"37"	"281"	"2"	"385"	"507"	"113"	"67"	"2"	"1"	"41"	"382"	"493"	"231"	"4934"	"89"	"33"	"194"	"48"	"25"	"11"	"24"	"5"	"63"	"2185"	"53"	"0"	"97"	"17"	"199"	"168"	"440"	"36"	"33"	"66"	"59"	"676"	"3"	"0"	"6"	"139"	"426"	"114"	"49"	"149"	"272"	"620"	"522"	"1"	"103"	"47"	"185"	"294"	"4"	"3"	"163"	"1134"	"225"	"585"	"48"	"141"	"807"	"123"	"188"	"206"	"475"	"5"	"4"	"532"	"237"	"324"	"304"	"63"	"22"	"1398"	"35"	"220"	"103"	"373"	"52"	"41"	"477"	"192"	"2259"	"70"	"420"	"293"	"98"	"8"	"2210"	"424"	"340"	"738"	"4"	"27"	"591"	"61"	"235"	"37"	"72"	"331"	"6"	"185"	"464"	"39"	"0"	"57"	"45"	"68"	"104"	"7"	"61"	"107"	"88"	"4"	"77"	"424"	"161"	"222"	"63"	"264"	"133"	"116"	"10"	"6"	"21"	"24"	"168"	"106"	"69"	"62"	"350"	"39"	"45"	"444"	"178"	"271"	"2"	"59"	"557"	"27"	"3"	"207"	"264"	"569"	"139"	"58"	"263"	"4"	"84"	"76"	"408"	"278"	"21"	"571"	"359"	"917"	"369"	"74"	"41"	"760"	"210"	"50"	"541"	"2"	"351"	"647"	"39"	"58"	"631"	"1"	"39"	"196"	"36"	"140"	"1"	"239"	"31"	"449"	"1864"	"246"	"76"	"39"	"14"	"128"	"89"	"48"	"187"	"2176"	"575"	"91"	"471"	"0"	"674"	"237"	"99"	"0"	"0"	"33"	"57"	"119"	"83"	"131"	"318"	"2"	"4"	"202"	"22"	"55"	"103"	"110"	"0"	"297"	"14"	"151"	"123"	"154"	"223"	"2141"	"83"	"107"	"45"	"2208"	"149"	"9"	"48"	"392"	"129"	"286"	"31"	"85"	"50"	"0"	"175"	"166"	"45"	"0"	"919"	"1163"	"61"	"19"	"395"	"0"	"1"	"1"	"863"	"10"	"221"	"50"	"392"	"24117"	"6975"	"382"	"62"	"0"	"0"	"1428"	"55"	"224"	"9"	"424"	"142"	"134"	"47"	"456"	"0"	"166"	"54"	"55"	"48"	"378"	"73"	"534"	"1020"	"67"	"719"	"409"	"1174"	"53"	"59"	"180"	"176"	"575"	"192"	"0"	"12"	"182"	"14"	"239"	"55"	"1404"	"321"	"230"	"361"	"81"	"66"	"74"	"63"	"66"	"125"	"20"	"830"	"197"	"80"	"51"	"130"	"37"	"45"	"80"	"7"	"0"	"0"	"468"	"32"	"273"	"67"	"82"	"1073"	"43"	"2"	"809"	"93"	"48"	"90"	"100"	"456"	"0"	"42"	"23"	"31"	"28"	"5"	"29"	"92"	"93"	"31"	"157"	"50"	"99"	"11"	"145"	"52"	"0"	"99"	"0"	"351"	"227"	"500"	"15"	"6"	"23"	"373"	"28"	"947"	"38"	"895"	"53"	"80"	"18"	"136"	"873"	"732"	"531"	"1982"	"1353"	"183"	"1"	"3"	"6"	"4"	"74"	"44"	"43"	"18"	"53"	"0"	"21"	"4"	"0"	"364"	"2"	"10"	"32"	"1"	"0"	"1"	"0"	"0"	"0"	"6"	"0"	"12"	"1"	"0"	"653"	"16"	"0"	"0"	"1"	"0"	"0"	"0"	"0"	"0"	"2"	"4"	"0"	"6"	"0"	"2"	"0"	"0"	"0"	"0"	"4"	"1"	"0"	"0"	"0"	"0"	"0"	"0"	"2"	"0"	"0"	"0"	"0"	"413"	"20"	"8"	"31"	"4"	"57"	"1"	"30"	"4"	"15"	"2"	"21"	"8"	"0"	"14"	"11"	"57"	"12"	"7"	"3"	"27"	"17"	"0"	"12"	"12"	"20"	"0"	"0"	"9"	"1558"	"1207"	"0"	"0"	"660"	"2324"	"225"	"58"	"179"	"161"	"393"	"19"	"32"	"61"	"32"	"4"	"5"	"3"	"2"	"17"	"0"	"53"	"2"	"34"	"20"	"12"	"6"	"64"	"28"	"2"	"0"	"59"	"309"	"26"	"9"	"0"	"0"	"0"	"0"	"2"	"7"	"2"	"4"	"178"	"14"	"12"	"10"	"63"	"5"	"23"	"98"	"68"	"168"	"507"	"0"	"15"	"1"	"18"	"317"	"0"	"0"	"8"	"10"	"32"	"5"	"27"	"83"	"36"	"33"	"1"	"4"	"307"	"1"	"43"	"0"	"1"	"109"	"33"	"0"	"1"	"0"	"70"	"1587"	"108"	"620"	"6"	"1"	"49"	"377"	"18"	"32"	"19"	"7"	"249"	"2"	"0"	"24"	"4"	"2"	"4"	"0"	"361"	"9"	"0"	"0"	"1"	"0"	"110"	"58"	"128"	"38"	"14"	"6"	"29"	"0"	"1"	"21"	"10"	"509"	"2"	"1136"	"157"	"874"	"525"	"209"	"51"	"8"	"483"	"1"	"1"	"218"	"53"	"2"	"383"	"140"	"3188"	"2"	"7"	"12"	"594"	"138"	"0"	"565"	"279"	"1932"	"87"	"409"	"1"	"117"	"639"	"57"	"12"	"629"	"195"	"81"	"183"	"124"	"59"	"18"	"48"	"2819"	"854"	"462"	"102"	"0"	"52"	"33"	"6"	"6"	"5"	"1"	"8"	"0"	"10"	"0"	"612"	"3"	"103"	"93"	"14"	"1155"	"0"	"83"	"745"	"4155"	"328"	"14"	"333"	"66"	"33"	"0"	"1"	"297"	"39"	"2"	"5"	"3"	"102"	"52"	"1"	"13"	"2"	"85"	"1"	"27"	"108"	"5"	"32"	"3"	"14"	"115"	"0"	"1116"	"65"	"0"	"0"	"0"	"5"	"3"	"0"	"6"	"6"	"12"	"28"	"2"	"5"	"0"	"21"	"15"	"5"	"8"	"4"	"16"	"17"	"1"	"6"	"0"	"23"	"3"	"2"	"969"	"70"	"2"	"0"	"5"	"13"	"6"	"14"	"21"	"97"	"3"	"25"	"23"	"49"	"16"	"31"	"13"	"21"	"18"	"3"	"0"	"6"	"0"	"1"	"392"	"96"	"14"	"4"	"3"	"6"	"0"	"400"	"8"	"17"	"2"	"25"	"2"	"1"	"28"	"1"	"17"	"10"	"12"	"3"	"0"	"0"	"2"	"12"	"10"	"3"	"0"	"1"	"20"	"1"	"6"	"0"	"11753"	"1597"	"931"	"406"	"598"	"538"	"1744"	"0"	"0"	"15"	"284"	"134"	"0"	"9"	"80"	"0"	"5"	"104"	"11"	"0"	"67"	"15"	"14"	"43"	"0"	"0"	"1"	"6"	"0"	"282"	"38"	"0"	"1"	"4"	"0"	"4"	"0"	"0"	"44"	"6"	"4"	"22"	"1085"	"327"	"43"	"51"	"23"	"10"	"3"	"80"	"19"	"8"	"1"	"2"	"0"	"0"	"680"	"571"	"0"	"0"	"0"	"7"	"1"	"0"	"379"	"777"	"0"	"8"	"7"	"77"	"9"	"2"	"1"	"0"	"5"	"0"	"34"	"1434"	"119"	"38475"	"1"	"0"	"7"	"0"	"0"	"9"	"28"	"7"	"53"	"42"	"1470"	"15"	"11"	"27"	"278"	"0"	"26"	"11"	"0"	"1"	"0"	"0"	"5"	"1"	"2"	"0"	"8"	"64"	"3"	"10"	"31"	"6"	"22"	"7"	"9"	"9"	"225"	"41"	"128"	"17"	"70"	"478"	"28"	"4"	"6"	"9"	"13"	"7"	"1"	"52"	"0"	"384"	"115"	"8"	"0"	"25"	"0"	"112"	"0"	"0"	"8"	"0"	"53"	"1"	"8"	"14"	"1"	"10"	"0"	"8"	"1"	"0"	"3"	"9"	"9"	"36"	"0"	"1"	"45"	"1"	"0"	"524"	"440"	"17"	"0"	"1"	"68"	"1"	"0"	"1"	"4"	"2"	"4"	"4"	"1"	"7"	"0"	"0"	"0"	"3"	"2"	"0"	"0"	"10"	"1"	"29"	"0"	"0"	"0"	"0"	"0"	"0"	"1"	"3"	"3137"	"428"	"0"	"105"	"0"	"0"	"6"	"3"	"1"	"0"	"1"	"3"	"193"	"462"	"0"	"39"	"3"	"19"	"0"	"508"	"0"	"13"	"0"	"0"	"24"	"0"	"6"	"0"	"0"	"0"	"6"	"0"	"1"	"308"	"0"	"0"	"1"	"5"	"5"	"403"	"1"	"5"	"709"	"1021"	"209"	"49"	"118"	"0"	"24"	"6"	"0"	"4"	"9"	"0"	"68"	"2"	"1"	"0"	"1"	"2"	"0"	"0"	"33"	"3"	"97"	"410"	"1"	"3"	"0"	"22"	"3"	"23"	"48"	"0"	"17"	"3138"	"19"	"14"	"123"	"0"	"1"	"3"	"50"	"0"	"12"	"6"	"0"	"26"	"7"	"22"	"20"	"1"	"27"	"2"	"0"	"0"	"10"	"0"	"0"	"0"	"2"	"25"	"4"	"10"	"0"	"10"	"2"	"956"	"3"	"18"	"9"	"24"	"0"	"299"	"3"	"9"	"0"	"0"	"1"	"260"	"126"	"19"	"6"	"8"	"65"	"0"	"135"	"1"	"0"	"358"	"1"	"0"	"1"	"0"	"17"	"0"	"1"	"28"	"10"	"4"	"6"	"12"	"0"	"1"	"10"	"14"	"29"	"0"	"6"	"0"	"0"	"6"	"0"	"3"	"0"	"18"	"1"	"0"	"341"	"4"	"172"	"877"	"303"	"7"	"180"	"45"	"285"	"8"	"57"	"75"	"1889"	"376"	"147"	"639"	"0"	"1"	"0"	"10"	"0"	"7"	"24"	"0"	"16"	"2"	"4"	"20"	"4"	"36"	"1"	"29"	"889"	"1776"	"9393"	"60"	"91"	"194"	"183"	"302"	"183"	"240"	"60"	"180"	"426"	"0"	"636"	"7358"	"135"	"0"	"0"	"1"	"2"	"0"	"10"	"48"	"2"	"2"	"0"	"9"	"6"	"0"	"6"	"1"	"0"	"4"	"0"	"5"	"1"	"4"	"0"	"19"	"105"	"0"	"5"	"4"	"6"	"0"	"10"	"118"	"10"	"1445"	"4"	"8"	"8"	"4"	"0"	"52"	"0"	"15"	"0"	"0"	"59"	"6"	"3"	"8"	"2"	"4"	"6"	"5"	"1"	"12"	"34"	"95"	"10"	"88"	"1"	"4"	"10"	"3"	"1"	"1"	"24"	"5"	"13"	"8"	"0"	"1"	"4"	"1249"	"11"	"11"	"1"	"1"	"6"	"1"	"0"	"1"	"0"	"4"	"1"	"6"	"3"	"9"	"52"	"1"	"0"	"0"	"0"	"1385"	"3"	"6"	"0"	"3"	"3"	"561"	"34"	"0"	"3"	"736"	"1015"	"0"	"1"	"13"	"3"	"10"	"5"	"1"	"6"	"2"	"68"	"0"	"9"	"191"	"816"	"3"	"219"	"0"	"13"	"0"	"4"	"3"	"5"	"12"	"0"	"0"	"19"	"109"	"189"	"235"	"1"	"103"	"13"	"0"	"5"	"4"	"0"	"39"	"16"	"0"	"3"	"0"	"66"	"12"	"14"	"27"	"0"	"189"	"6"	"206"	"186"	"430"	"42"	"0"	"0"	"4"	"4"	"12"	"0"	"3"	"219"	"630"	"94"	"807"	"0"	"0"	"1"	"5"	"6"	"0"	"0"	"2"	"0"	"0"	"0"	"0"	"0"	"0"	"1"	"0"	"276"	"0"	"0"	"1"	"30"	"6"	"0"	"0"	"11"	"1"	"1"	"0"	"0"	"0"	"0"	"1"	"16"	"2"	"5"	"0"	"1"	"10"	"0"	"6"	"61"	"8"	"0"	"0"	"0"	"0"	"14"	"12"	"0"	"0"	"1"	"7"	"5"	"13"	"1"	"1"	"29"	"3"	"12"	"0"	"1"	"7"	"1"	"3"	"0"	"10"	"12"	"0"	"0"	"1"	"0"	"1"	"0"	"0"	"1"	"4"	"1"	"0"	"6"	"2"	"8"	"31"	"0"	"0"	"2"	"2"	"9"	"6"	"27"	"0"	"6"	"0"	"0"	"2937"	"0"	"4"	"0"	"2"	"0"	"0"	"0"	"2"	"0"	"0"	"3"	"2"	"13"	"0"	"0"	"0"	"0"	"4"	"10"	"4"	"2"	"4"	"0"	"7"	"15"	"9"	"2"	"3"	"8"	"1"	"9"	"0"	"3"	"3"	"0"	"0"	"0"	"8"	"15"	"11"	"76"	"744"	"305"	"23"	"2"	"13"	"7"	"0"	"2"	"4"	"4"	"38"	"0"	"5"	"0"	"0"	"2"	"0"	"0"	"27"	"7"	"3"	"20"	"0"	"1"	"4"	"9"	"8"	"1"	"0"	"5"	"1"	"4"	"0"	"0"	"14"	"0"	"0"	"1"	"0"	"13"	"10"	"1"	"13"	"0"	"0"	"1"	"7"	"0"	"2"	"0"	"2"	"27"	"0"	"0"	"1"	"0"	"1"	"0"	"4"	"33"	"5"	"0"	"0"	"0"	"1"	"0"	"0"	"4"	"1"	"4"	"151"	"21"	"1"	"0"	"0"	"1"	"0"	"0"	"6"	"12"	"0"	"4"	"0"	"1"	"0"	"0"	"2"	"13"	"0"	"0"	"1"	"1"	"11"	"4"	"2"	"2"	"3"	"14"	"0"	"3"	"19"	"0"	"0"	"9"	"0"	"0"	"5"	"7"	"0"	"4"	"1"	"42"	"2"	"3"	"3"	"4"	"0"	"2"	"0"	"1"	"2"	"9"	"3"	"3"	"5"	"2"	"0"	"4"	"0"	"3"	"0"	"2"	"0"	"1"	"0"	"6"	"19"	"0"	"0"	"0"	"0"	"2"	"1"	"0"	"6"	"886"	"3"	"4"	"2"	"6"	"0"	"2"	"1"	"6"	"0"	"0"	"9"	"6"	"0"	"0"	"1"	"0"	"0"	"2"	"1"	"19"	"0"	"269"	"0"	"1"	"4"	"0"	"3"	"0"	"0"	"51"	"205"	"0"	"12"	"10"	"0"	"3"	"0"	"32"	"0"	"0"	"0"	"5"	"3"	"477"	"10839"	"2"	"2"	"2"	"0"	"1"	"1"	"2093"	"0"	"1727"	"11"	"0"	"36"	"19"	"84"	"0"	"1"	"2"	"2"	"2"	"1834"	"1"	"37"	"4"	"1"	"1"	"0"	"0"	"6"	"0"	"12"	"1"	"13"	"0"	"1"	"0"	"1"	"6"	"1"	"7"	"1"	"21"	"2"	"5"	"0"	"2"	"0"	"15"	"0"	"3"	"2"	"3"	"2"	"16"	"247"	"1253"	"0"	"1"	"0"	"28"	"11"	"0"	"2"	"2"	"0"	"7"	"153"	"2080"	"2"	"3"	"0"	"5"	"22"	"4"	"17"	"47"	"21"	"86"	"669"	"0"	"134"	"3"	"4"	"2"	"110"	"67"	"0"	"45"	"0"	"0"	"6"	"0"	"2"	"3"	"0"	"2"	"17"	"1"	"0"	"2"	"1"	"0"	"6"	"1"	"5"	"9"	"2"	"0"	"18"	"0"	"1"	"0"	"1"	"2"	"2"	"6"	"1"	"0"	"0"	"0"	"1"	"2"	"3"	"0"	"115"	"6"	"3"	"4"	"3"	"0"	"2"	"7"	"18"	"6"	"2"	"4"	"3"	"3"	"0"	"0"	"42"	"1"	"49"	"1"	"1"	"1"	"2"	"1"	"2"	"8"	"7"	"1"	"13"	"233"	"4"	"2"	"4"	"14"	"15"	"0"	"0"	"0"	"0"	"2"	"0"	"1"	"1"	"1"	"12"	"2"	"5"	"0"	"2"	"1"	"24"	"9"	"0"	"5"	"3"	"1"	"0"	"23"	"17"	"0"	"2"	"1"	"1"	"0"	"3"	"0"	"0"	"201"	"1"	"0"	"0"	"4"	"2"	"3"	"0"	"402"	"75"	"12"	"3"	"0"	"0"	"13"	"0"	"0"	"0"	"3"	"6"	"2"	"0"	"41"	"4"	"2"	"1"	"5"	"1"	"0"	"2"	"3"	"3"	"4"	"61"	"166"	"3"	"0"	"0"	"0"	"219"	"0"	"14"	"0"	"0"	"3"	"2"	"2"	"242"	"30"	"127"	"7"	"84"	"1"	"61"	"710"	"11"	"0"	"17"	"2"	"2"	"8"	"4"	"0"	"1"	"70"	"0"	"0"	"8"	"13"	"5"	"0"	"2"	"0"	"0"	"0"	"0"	"1"	"1"	"12"	"12"	"511"	"2249"	"1438"	"5"	"0"	"72"	"11"	"37"	"178"	"195"	"12"	"80"	"14"	"20"	"2"	"4"	"37"	"3"	"111"	"10"	"53"	"20"	"1"	"2008"	"258"	"519"	"65"	"1"	"128"	"0"	"2558"	"0"	"0"	"154"	"291"	"0"	"62"	"596"	"0"	"5"	"5"	"5"	"113"	"3171"	"43"	"2"	"65"	"1"	"46"	"120"	"177"	"0"	"0"	"0"	"1024"	"216"	"63"	"698"	"0"	"0"	"2"	"149"	"23"	"8"	"3"	"5"	"1"	"0"	"2"	"2"	"2"	"9000"	"0"	"0"	"0"	"2"	"8"	"5"	"1"	"1"	"0"	"11"	"3"	"2"	"3"	"1"	"1"	"2"	"0"	"0"	"0"	"1"	"0"	"0"	"1"	"2"	"0"	"0"	"11"	"11"	"1"	"15"	"36"	"3"	"0"	"11"	"0"	"0"	"2"	"1"	"158"	"47"	"74"	"72"	"73"	"51"	"275"	"72"	"76"	"0"	"9"	"1"	"1"	"6"	"5"	"4"	"9"	"4"	"15"	"0"	"0"	"12"	"9"	"9"	"10"	"0"	"8"	"4"	"0"	"4591"	"1"	"19"	"1"	"1"	"18"	"8"	"2"	"0"	"5"	"50"	"61"	"11"	"235"	"2211"	"185"	"154"	"14"	"12"	"34"	"29"	"3"	"6"	"1"	"3"	"0"	"35"	"8"	"0"	"0"	"0"	"4"	"3"	"3"	"2"	"0"	"4"	"0"	"5"	"28"	"1"	"0"	"2"	"29"	"2"	"13"	"1048"	"85"	"468"	"0"	"0"	"13"	"80"	"0"	"35"	"0"	"46"	"23"	"0"	"0"	"2"	"3"	"2"	"14"	"4"	"4"	"55"	"12"	"18"	"1"	"2"	"5"	"26"	"1"	"45"	"0"	"0"	"6"	"2"	"1"	"1"	"593"	"0"	"0"	"0"	"8"	"0"	"0"	"4"	"0"	"2"	"0"	"1"	"0"	"0"	"38"	"0"	"13"	"1"	"8"	"0"	"8"	"2"	"0"	"34"	"0"	"7"	"0"	"3"	"0"	"1"	"0"	"2"	"7"	"5"	"0"	"0"	"2"	"2"	"0"	"8"	"0"	"1"	"0"	"0"	"1"	"0"	"235"	"0"	"0"	"1"	"0"	"0"	"0"	"0"	"0"	"0"	"0"	"0"	"0"	"4"	"1"	"2"	"3"	"0"	"0"	"0"	"0"	"5"	"2"	"0"	"1"	"17"	"2"	"3"	"0"	"5"	"3"	"1"	"0"	"3"	"10"	"3"	"41"	"1"	"20"	"0"	"0"	"2"	"2"	"0"	"4"	"0"	"0"	"0"	"0"	"12"	"3"	"4"	"4"	"5"	"17"	"0"	"17"	"0"	"0"	"0"	"1"	"2"	"4"	"0"	"1"	"2"	"148"	"155"	"705"	"0"	"1"	"0"	"0"	"3"	"0"	"4"	"9"	"0"	"1"	"0"	"0"	"1"	"0"	"2"	"3"	"1"	"2"	"6"	"6"	"2"	"0"	"2"	"4"	"1"	"0"	"0"	"1"	"0"	"0"	"14"	"1"	"38"	"13"	"12"	"0"	"1"	"20"	"0"	"1"	"0"	"4"	"4"	"10"	"4"	"0"	"6"	"5"	"0"	"0"	"0"	"0"	"39"	"8"	"32"	"4"	"1"	"0"	"40"	"10"	"12"	"0"	"0"	"0"	"1"	"0"	"0"	"1"	"0"	"0"	"752"	"1684"	"0"	"0"	"12"	"0"	"0"	"1"	"0"	"0"	"6"	"0"	"0"	"12"	"0"	"0"	"3"	"0"	"0"	"9"	"4"	"0"	"3"	"3"	"0"	"0"	"0"	"2"	"25"	"0"	"0"	"0"	"1772"	"0"	"12"	"4"	"0"	"0"	"0"	"16"	"7"	"0"	"0"	"8"	"2"	"1"	"19"	"0"	"0"	"8"	"0"	"0"	"0"	"0"	"0"	"0"	"0"	"1"	"6"	"0"	"1"	"1"	"35"	"0"	"3"	"1"	"1"	"3"	"0"	"0"	"0"	"2"	"0"	"1"	"1"	"12"	"0"	"22"	"2"	"1"	"0"	"7"	"1"	"2"	"0"	"0"	"0"	"0"	"1"	"19"	"1"	"1"	"2"	"0"	"1"	"4"	"1"	"0"	"4"	"2"	"0"	"34"	"6"	"7"	"14"	"1"	"0"	"4"	"4"	"12"	"2"	"0"	"10"	"0"	"0"	"1"	"2"	"23"	"5"	"7"	"7"	"27"	"5"	"3"	"14"	"1"	"14"	"0"	"7"	"0"	"9"	"1"	"2"	"6"	"1"	"0"	"0"	"8"	"10"	"6"	"0"	"2"	"70"	"2"	"0"	"1"	"0"	"1"	"0"	"0"	"0"	"0"	"6"	"11"	"2"	"0"	"0"	"0"	"1"	"31"	"5"	"28"	"0"	"0"	"0"	"0"	"0"	"1"	"0"	"25"	"0"	"0"	"1"	"6"	"0"	"0"	"0"	"0"	"3"	"0"	"0"	"1"	"0"	"1"	"1"	"0"	"0"	"0"	"2"	"0"	"4"	"10"	"19"	"11"	"0"	"0"	"0"	"16"	"6"	"6"	"0"	"3"	"0"	"4"	"0"	"0"	"1"	"3"	"5"	"0"	"0"	"3"	"0"	"1"	"0"	"0"	"0"	"1"	"3"	"2"	"1"	"8"	"2"	"1"	"7"	"0"	"1"	"0"	"4686"	"201"	"1"	"9"	"1"	"0"	"0"	"0"	"0"	"4"	"0"	"1"	"0"	"0"	"6"	"1"	"0"	"2"	"5"	"5"	"1"	"3"	"0"	"3"	"0"	"0"	"0"	"0"	"0"	"2"	"0"	"0"	"1"	"0"	"0"	"0"	"1"	"2"	"5"	"2"	"1"	"0"	"2"	"2"	"10"	"2"	"0"	"0"	"0"	"0"	"1"	"0"	"0"	"1"	"0"	"1"	"3"	"0"	"0"	"1"	"2"	"0"	"0"	"4"	"4"	"7"	"0"	"0"	"0"	"3"	"7"	"0"	"301"	"335"	"354"	"1708"	"147"	"14"	"168"	"123"	"923"	"285"	"224"	"100"	"905"	"680"	"479"	"706"	"246"	"3862"	"1239"	"227"	"7"	"9"	"1591"	"0"	"12"	"5"	"0"	"0"	"0"	"12"	"41"	"40"	"8"	"103"	"162"	"2635"	"3"	"1"	"1"	"0"	"1"	"5"	"0"	"0"	"0"	"2"	"5"	"0"	"0"	"1"	"6"	"6"	"0"	"33"	"0"	"1"	"15"	"0"	"7"	"0"	"1"	"7"	"6"	"33"	"6"	"38"	"21"	"3"	"0"	"0"	"0"	"0"	"10"	"0"	"9"	"0"	"306"	"481"	"373"	"11"	"0"	"39"	"0"	"0"	"15"	"0"	"0"	"1"	"0"	"0"	"4"	"0"	"1"	"0"	"0"	"22"	"10"	"0"	"0"	"8"	"0"	"0"	"2"	"0"	"0"	"0"	"2"	"14"	"3"	"4"	"0"	"9"	"8"	"1"	"0"	"1"	"2"	"2"	"1"	"0"	"0"	"2"	"1"	"0"	"0"	"2"	"16"	"7"	"1"	"5"	"8"	"4"	"2"	"1"	"10"	"0"	"1"	"0"	"0"	"0"	"2"	"4"	"0"	"1"	"8"	"12"	"10"	"0"	"0"	"0"	"0"	"110"	"0"	"0"	"0"	"0"	"2"	"0"	"4"	"1"	"0"	"0"	"0"	"0"	"0"	"0"	"2"	"0"	"0"	"0"	"12"	"3"	"2"	"1"	"5"	"1"	"40"	"2"	"5"	"6"	"7"	"1"	"30"	"3"	"0"	"0"	"0"	"3"	"15"	"2"	"10"	"0"	"5"	"11"	"3"	"10"	"0"	"9"	"14"	"0"	"1"	"3"	"9"	"1"	"0"	"0"	"0"	"2"	"3"	"6"	"0"	"17"	"4"	"1"	"79"	"75"	"4"	"8"	"12"	"5"	"0"	"0"	"1"	"1"	"15"	"42"	"0"	"9"	"0"	"2"	"3"	"8"	"5"	"534"	"0"	"30"	"1"	"6"	"3"	"0"	"0"	"13"	"447"	"26"	"7"	"1"	"0"	"18"	"10"	"3"	"25"	"10"	"0"	"0"	"26"	"11"	"0"	"0"	"2"	"2"	"2"	"0"	"1"	"1"	"0"	"1340"	"8885"	"19"	"1"	"16"	"5"	"0"	"11"	"3"	"6"	"0"	"0"	"0"	"0"	"0"	"2"	"3"	"4"	"7"	"2"	"0"	"7"	"4"	"3"	"5"	"5"	"9"	"0"	"2"	"9"	"0"	"9"	"0"	"3"	"2"	"11"	"0"	"1"	"0"	"2"	"0"	"1"	"4"	"0"	"0"	"7"	"0"	"15"	"0"	"3"	"16"	"16"	"2"	"1"	"4"	"1"	"11"	"0"	"11"	"336"	"512"	"110"	"1"	"32"	"834"	"38"	"7"	"0"	"3"	"10"	"3"	"5"	"4"	"0"	"1"	"4"	"2"	"1"	"1"	"6"	"8"	"0"	"1"	"0"	"16"	"2"	"9"	"0"	"5"	"414"	"39"	"222"	"1"	"5"	"726"	"473"	"226"	"0"	"0"	"0"	"2"	"0"	"0"	"0"	"0"	"0"	"0"	"1"	"0"	"0"	"0"	"0"	"0"	"0"	"0"	"0"	"0"	"2588"	"1307"	"143"	"0"	"0"	"0"	"4"	"0"	"0"	"0"	"3"	"0"	"0"	"3"	"0"	"2"	"0"	"0"	"4"	"0"	"1"	"0"	"0"	"2"	"6"	"0"	"3"	"0"	"0"	"3"	"6"	"0"	"0"	"4"	"5"	"0"	"3"	"0"	"0"	"2"	"0"	"1"	"14"	"1"	"7"	"0"	"1"	"2"	"0"	"0"	"0"	"193"	"1"	"3"	"492"	"532"	"706"	"26"	"199"	"0"	"6"	"0"	"0"	"1"	"22"	"6"	"0"	"6"	"2"	"1"	"4"	"5"	"0"	"4"	"230"	"181"	"17432"	"86"	"88"	"521"	"0"	"3"	"0"	"134"	"0"	"9"	"0"	"0"	"151"	"301"	"3"	"5561"	"0"	"0"	"70"	"0"	"7"	"702"	"25"	"5"	"77"	"57"	"272"	"148"	"45"	"671"	"366"	"5052"	"776"	"134"	"557"	"461"	"953"	"1"	"225"	"1"	"299"	"622"	"15"	"505"	"1"	"718"	"278"	"2216"	"25"	"103"	"3534"	"1599"	"2"	"1385"	"4"	"0"	"120"	"36"	"21"	"638"	"2937"	"8"	"190"	"0"	"306"	"16"	"207"	"504"	"194"	"21"	"857"	"0"	"0"	"282"	"16"	"333"	"146"	"7"	"2596"	"16"	"22640"	"30"	"161"	"2659"	"173"	"4"	"169"	"1462"	"160"	"96"	"63"	"321"	"1518"	"1766"	"5"	"0"	"2"	"0"	"2"	"1"	"0"	"0"	"4"	"0"	"0"	"5"	"213"	"57"	"303"	"28"	"77"	"169"	"324"	"21"	"1051"	"87"	"2"	"734"	"974"	"3225"	"1218"	"416"	"1"	"0"	"0"	"795"	"1645"	"1904"	"1767"	"1536"	"2723"	"43"	"1212"	"181"	"544"	"162"	"432"	"0"	"0"	"25"	"1142"	"3"	"49"	"8"	"0"	"0"	"0"	"0"	"2"	"2"	"3"	"6"	"0"	"0"	"0"	"0"	"8"	"1426"	"252"	"281"	"97"	"116"	"183"	"83"	"1"	"1571"	"906"	"431"	"1777"	"0"	"151"	"3379"	"209"	"0"	"0"	"0"	"0"	"0"	"0"	"1"	"0"	"0"	"0"	"2"	"0"	"0"	"5037"	"512"	"35"	"190"	"2418"	"236"	"43"	"31"	"730"	"1030"	"2777"	"90"	"64"	"383"	"2"	"0"	"6"	"0"	"1"	"1"	"4"	"0"	"0"	"4"	"0"	"25"	"0"	"0"	"0"	"0"	"0"	"1"	"0"	"0"	"417"	"1122"	"474"	"781"	"375"	"50"	"19"	"0"	"0"	"0"	"0"	"0"	"8"	"0"	"88"	"490"	"43"	"1468"	"571"	"484"	"742"	"228"	"19"	"48"	"42"	"446"	"72"	"60"	"11"	"11"	"201"	"558"	"333"	"3"	"0"	"56"	"6"	"718"	"822"	"290"	"67"	"13"	"460"	"1584"	"436"	"59"	"68"	"21"	"0"	"142"	"256"	"73"	"0"	"37"	"225"	"351"	"83"	"564"	"41"	"47"	"296"	"193"	"239"	"154"	"102"	"20"	"42"	"42"	"20"	"129"	"367"	"287"	"87"	"15"	"435"	"329"	"2"	"3"	"3778"	"221"	"44"	"461"	"78"	"2051"	"47"	"586"	"0"	"218"	"183"	"71"	"856"	"106"	"878"	"271"	"435"	"9"	"0"	"74"	"59"	"156"	"90"	"91"	"525"	"110"	"196"	"46"	"218"	"380"	"519"	"5"	"71"	"11"	"3"	"16"	"48"	"72"	"91"	"295"	"33"	"21"	"0"	"2"	"0"	"15"	"7"	"259"	"74"	"0"	"33"	"34"	"1223"	"28"	"130"	"180"	"234"	"89"	"286"	"54"	"2"	"1"	"41"	"9"	"123"	"1031"	"126"	"3"	"36"	"59"	"5"	"184"	"148"	"281"	"108"	"1274"	"466"	"26"	"127"	"296"	"8"	"768"	"816"	"250"	"1415"	"63"	"25"	"294"	"493"	"71"	"166"	"8"	"133"	"447"	"38"	"390"	"292"	"141"	"47"	"26"	"1585"	"157"	"36"	"84"	"70"	"192"	"442"	"35"	"123"	"561"	"4"	"0"	"0"	"0"	"0"	"0"	"118"	"76"	"38"	"325"	"118"	"21"	"7"	"7"	"0"	"2852"	"286"	"547"	"2284"	"16"	"0"	"1"	"53"	"389"	"0"	"0"	"300"	"366"	"0"	"532"	"26"	"1781"	"20"	"103"	"12"	"458"	"0"	"0"	"109"	"645"	"15"	"113"	"254"	"2241"	"364"	"1"	"1"	"3"	"19"	"529"	"22"	"22"	"389"	"9"	"41"	"220"	"877"	"1161"	"0"	"66"	"0"	"381"	"12"	"18"	"377"	"151"	"1"	"162"	"137"	"1388"	"278"	"6"	"30"	"133"	"1124"	"1376"	"18"	"37"	"327"	"37"	"945"	"33"	"386"	"1481"	"78"	"0"	"473"	"37"	"205"	"509"	"1379"	"0"	"228"	"456"	"1"	"20"	"865"	"39"	"590"	"589"	"318"	"44"	"3"	"241"	"102"	"122"	"8"	"80"	"47"	"170"	"304"	"101"	"3"	"135"	"472"	"57"	"124"	"222"	"153"	"64"	"64"	"30"	"459"	"700"	"24"	"6"	"0"	"9"	"13"	"86"	"50"	"337"	"32"	"1"	"528"	"759"	"912"	"74"	"147"	"463"	"163"	"38"	"270"	"61"	"30"	"99"	"3938"	"0"	"771"	"489"	"0"	"5"	"0"	"0"	"2"	"4"	"47"	"191"	"8"	"135"	"3"	"70"	"204"	"0"	"0"	"55"	"0"	"3"	"6"	"0"	"7"	"85"	"359"	"554"	"12"	"416"	"72"	"11"	"327"	"118"	"0"	"0"	"91"	"1321"	"5"	"193"	"241"	"0"	"2"	"25"	"16"	"62"	"4"	"234"	"0"	"35"	"289"	"195"	"327"	"92"	"54"	"171"	"208"	"122"	"49"	"97"	"135"	"172"	"430"	"18"	"377"	"25"	"193"	"126"	"46"	"2"	"8"	"32"	"0"	"17"	"0"	"320"	"124"	"578"	"306"	"171"	"545"	"43"	"12103"	"650"	"1279"	"217"	"95"	"40"	"121"	"184"	"671"	"293"	"314"	"630"	"442"	"140"	"27"	"274"	"197"	"404"	"30"	"184"	"168"	"262"	"116"	"10"	"1687"	"168"	"8"	"966"	"0"	"0"	"1056"	"346"	"771"	"192"	"310"	"2916"	"72"	"111"	"92"	"85"	"376"	"351"	"8"	"159"	"59"	"49"	"32"	"27"	"112"	"281"	"183"	"591"	"827"	"5"	"33"	"169"	"314"	"536"	"19"	"6"	"366"	"334"	"59"	"0"	"556"	"137"	"8"	"2"	"10"	"64"	"765"	"58"	"64"	"115"	"18"	"87"	"58"	"572"	"40"	"44"	"420"	"0"	"11"	"56"	"147"	"645"	"394"	"326"	"16"	"97"	"181"	"159"	"296"	"1"	"0"	"3053"	"1"	"216"	"817"	"215"	"160"	"46"	"4"	"453"	"1631"	"811"	"765"	"58"	"0"	"52"	"4"	"115"	"53"	"1751"	"23"	"86"	"169"	"3"	"4"	"1"	"200"	"7"	"922"	"22"	"1"	"44"	"227"	"504"	"34"	"105"	"0"	"392"	"0"	"70"	"23"	"769"	"1201"	"21"	"51"	"72"	"70"	"36"	"109"	"141"	"267"	"83"	"172"	"134"	"251"	"497"	"51"	"249"	"42"	"31"	"10"	"8"	"101"	"75"	"58"	"8"	"11"	"33"	"68"	"91"	"0"	"26"	"270"	"210"	"177"	"10"	"57"	"1"	"135"	"31"	"171"	"69"	"446"	"1"	"52"	"2"	"8"	"577"	"76"	"120"	"79"	"930"	"1"	"50"	"4"	"1322"	"52"	"237"	"552"	"785"	"596"	"0"	"2"	"1"	"9"	"202"	"9"	"685"	"1227"	"47"	"0"	"78"	"116"	"16"	"167"	"667"	"10"	"130"	"8"	"30"	"75"	"76"	"721"	"25"	"41"	"110"	"945"	"82"	"339"	"112"	"5"	"1403"	"729"	"66"	"269"	"239"	"176"	"94"	"64"	"197"	"267"	"34"	"507"	"448"	"0"	"0"	"0"	"0"	"0"	"0"	"0"	"0"	"0"	"0"	"0"	"26"	"0"	"0"	"0"	"0"	"0"	"61"	"0"	"4"	"13"	"0"	"300"	"132"	"1"	"25"	"8"	"6"	"9"	"11"	"0"	"87"	"9"	"41"	"22"	"35"	"405"	"54"	"50"	"280"	"465"	"56"	"409"	"1"	"350"	"166"	"257"	"455"	"27"	"7"	"0"	"61"	"12"	"319"	"1474"	"813"	"146"	"604"	"507"	"4"	"18"	"1"	"9"	"437"	"2286"	"50"	"31"	"82"	"6"	"0"	"3"	"15"	"222"	"777"	"459"	"53"	"247"	"21"	"1163"	"99"	"61"	"339"	"84"	"81"	"25"	"229"	"68"	"142"	"49"	"47"	"2554"	"73"	"128"	"244"	"72"	"0"	"107"	"24"	"35"	"382"	"685"	"184"	"84"	"152"	"83"	"5"	"12"	"337"	"106"	"37"	"1074"	"725"	"198"	"147"	"3"	"544"	"64"	"31"	"27"	"5"	"182"	"349"	"1336"	"17"	"180"	"404"	"305"	"18"	"37"	"83"	"67"	"17"	"155"	"62"	"92"	"62"	"539"	"35"	"1229"	"122"	"6"	"1253"	"2691"	"206"	"57"	"1454"	"289"	"6"	"61"	"37"	"438"	"456"	"45"	"1214"	"15"	"608"	"405"	"994"	"85"	"1069"	"106"	"159"	"270"	"118"	"257"	"113"	"411"	"91"	"36"	"69"	"1"	"0"	"537"	"248"	"425"	"252"	"74"	"50"	"35"	"27"	"61"	"255"	"145"	"55"	"191"	"1482"	"126"	"364"	"102"	"1"	"0"	"349"	"1046"	"34"	"146"	"26"	"556"	"492"	"231"	"182"	"51"	"111"	"212"	"2158"	"180"	"65"	"598"	"451"	"3"	"0"	"0"	"152"	"104"	"86"	"135"	"99"	"32"	"122"	"34"	"19"	"134"	"5"	"2386"	"48"	"33"	"42"	"200"	"1"	"25"	"289"	"35"	"51"	"873"	"176"	"207"	"223"	"150"	"194"	"124"	"40"	"48"	"140"	"216"	"19"	"494"	"78"	"69"	"439"	"0"	"35"	"0"	"1901"	"4"	"7"	"0"	"0"	"1"	"98"	"2368"	"23"	"0"	"440"	"982"	"1"	"41"	"32"	"472"	"41"	"8"	"73"	"8"	"200"	"14"	"31"	"450"	"103"	"7"	"30"	"73"	"242"	"362"	"327"	"525"	"81"	"212"	"65"	"23"	"257"	"47"	"224"	"49"	"8"	"170"	"24"	"535"	"0"	"50"	"542"	"104"	"685"	"68"	"13"	"376"	"249"	"14"	"91"	"32"	"1"	"0"	"0"	"43"	"3"	"51"	"377"	"60"	"73"	"8"	"2"	"205"	"204"	"7"	"161"	"34"	"572"	"8"	"0"	"50"	"39"	"1306"	"27"	"34"	"13"	"1444"	"845"	"508"	"31"	"108"	"38"	"63"	"72"	"1"	"4"	"0"	"211"	"0"	"0"	"41"	"35"	"9"	"7"	"208"	"101"	"97"	"0"	"263"	"174"	"66"	"762"	"190"	"285"	"10"	"317"	"445"	"537"	"49"	"192"	"81"	"12"	"4"	"50"	"28"	"165"	"5"	"202"	"38"	"12"	"129"	"51"	"62"	"294"	"1228"	"1401"	"222"	"32"	"182"	"75"	"680"	"119"	"94"	"14"	"121"	"2"	"12"	"375"	"11"	"104"	"4"	"207"	"6483"	"1"	"9"	"45"	"13"	"319"	"173"	"350"	"97"	"2"	"41"	"81"	"264"	"92"	"165"	"54"	"430"	"278"	"11"	"256"	"160"	"34"	"16"	"24"	"1"	"481"	"673"	"950"	"694"	"83"	"3"	"22"	"974"	"18"	"77"	"35"	"551"	"188"	"618"	"101"	"494"	"1578"	"495"	"61"	"3"	"459"	"42"	"56"	"311"	"78"	"147"	"94"	"10"	"41"	"14"	"10"	"691"	"160"	"11"	"46"	"2869"	"52"	"8"	"354"	"34"	"48"	"37"	"348"	"360"	"103"	"179"	"243"	"977"	"27"	"24"	"131"	"54"	"6"	"58"	"199"	"124"	"261"	"50"	"2806"	"5"	"236"	"140"	"27"	"0"	"2"	"14"	"376"	"101"	"453"	"1154"	"11"	"122"	"74"	"33"	"69"	"293"	"280"	"10"	"21"	"1"	"5"	"0"	"9"	"206"	"17"	"47"	"2"	"12"	"157"	"64"	"87"	"14"	"581"	"60"	"366"	"74"	"443"	"142"	"664"	"141"	"340"	"476"	"496"	"4"	"929"	"68"	"161"	"366"	"105"	"638"	"581"	"6"	"10"	"475"	"15"	"45"	"113"	"197"	"1468"	"283"	"88"	"110"	"8"	"75"	"12"	"17"	"344"	"935"	"111"	"248"	"183"	"51"	"66"	"85"	"52"	"974"	"880"	"0"	"59"	"53"	"168"	"220"	"699"	"31"	"510"	"30"	"171"	"290"	"713"	"248"	"6"	"5"	"222"	"52"	"18"	"6"	"706"	"0"	"0"	"155"	"129"	"263"	"39"	"60"	"35"	"152"	"49"	"18"	"321"	"330"	"42"	"54"	"61"	"25"	"201"	"108"	"23"	"251"	"70"	"18"	"1895"	"51"	"40"	"82"	"297"	"24"	"106"	"0"	"26"	"183"	"31"	"13"	"21"	"25"	"106"	"398"	"0"	"2538"	"72"	"53"	"34"	"83"	"413"	"1"	"159"	"27"	"840"	"678"	"22"	"649"	"733"	"266"	"22"	"64"	"50"	"69"	"245"	"55"	"58"	"973"	"4"	"0"	"162"	"158"	"77"	"164"	"99"	"0"	"1"	"672"	"70"	"14"	"4"	"12"	"77"	"63"	"24"	"93"	"153"	"60"	"1"	"0"	"454"	"444"	"155"	"3"	"1034"	"67"	"89"	"6"	"17"	"2064"	"1962"	"70"	"20"	"90"	"625"	"987"	"28"	"193"	"111"	"24"	"206"	"67"	"141"	"30"	"92"	"0"	"0"	"4"	"109"	"18"	"12"	"21"	"849"	"90"	"1"	"295"	"145"	"377"	"68"	"65"	"72"	"9"	"4"	"712"	"85"	"625"	"305"	"1"	"23"	"525"	"95"	"822"	"293"	"5"	"219"	"63"	"477"	"198"	"31"	"4"	"398"	"1"	"1249"	"43"	"437"	"118"	"3354"	"79"	"166"	"390"	"803"	"0"	"37"	"26"	"273"	"2294"	"40"	"2"	"47"	"21"	"0"	"0"	"197"	"2"	"187"	"150"	"489"	"1051"	"193"	"0"	"5870"	"75"	"72"	"38"	"56"	"293"	"41"	"10"	"5"	"108"	"928"	"339"	"5"	"40"	"9"	"212"	"1"	"531"	"126"	"5"	"3"	"519"	"237"	"668"	"0"	"50"	"74"	"286"	"297"	"222"	"1133"	"375"	"169"	"514"	"61"	"60"	"908"	"45"	"53"	"2160"	"583"	"40"	"28"	"11"	"30"	"137"	"27"	"546"	"289"	"124"	"566"	"16"	"156"	"50"	"7"	"0"	"4006"	"0"	"0"	"80"	"132"	"720"	"4"	"0"	"0"	"0"	"3"	"2"	"70"	"25"	"134"	"42"	"514"	"124"	"110"	"0"	"123"	"406"	"1"	"78"	"212"	"11"	"450"	"104"	"444"	"8"	"276"	"117"	"11"	"0"	"2"	"9"	"30"	"45"	"1365"	"20"	"309"	"85"	"21"	"892"	"72"	"332"	"0"	"111"	"66"	"0"	"0"	"0"	"1"	"57"	"0"	"3"	"0"	"31"	"9"	"2"	"0"	"0"	"9"	"0"	"17"	"0"	"3"	"4"	"71"	"4"	"90"	"5"	"922"	"22"	"7"	"16"	"5"	"0"	"22"	"436"	"26"	"79"	"73"	"100"	"50"	"237"	"28"	"105"	"131"	"59"	"573"	"367"	"1039"	"14"	"235"	"199"	"175"	"44"	"73"	"137"	"128"	"1"	"346"	"253"	"468"	"39"	"113"	"423"	"134"	"1"	"0"	"0"	"0"	"0"	"59"	"17"	"87"	"36"	"30"	"0"	"0"	"1"	"3"	"1"	"0"	"164"	"50"	"569"	"169"	"447"	"76"	"0"	"289"	"75"	"275"	"116"	"23"	"82"	"23"	"353"	"197"	"37"	"0"	"0"	"0"	"6"	"79"	"76"	"120"	"341"	"336"	"12"	"166"	"134"	"127"	"103"	"272"	"112"	"77"	"166"	"83"	"58"	"117"	"42"	"218"	"310"	"18"	"142"	"3"	"6"	"12"	"0"	"10"	"1"	"1"	"226"	"42"	"46"	"0"	"0"	"19"	"463"	"159"	"0"	"587"	"318"	"200"	"104"	"203"	"132"	"1027"	"1449"	"28"	"27"	"439"	"562"	"18"	"6"	"118"	"7"	"7"	"6"	"0"	"40"	"28"	"3243"	"43"	"0"	"774"	"1"	"150"	"464"	"47"	"478"	"540"	"1"	"6"	"57"	"232"	"71"	"73"	"9"	"1"	"0"	"118"	"9"	"352"	"344"	"1177"	"0"	"1"	"13"	"1598"	"202"	"800"	"53"	"58"	"12"	"19"	"60"	"16"	"201"	"2"	"44"	"68"	"192"	"414"	"111"	"0"	"26"	"168"	"281"	"54"	"148"	"602"	"39"	"38"	"0"	"0"	"0"	"0"	"0"	"603"	"0"	"534"	"85"	"98"	"888"	"0"	"9"	"0"	"0"	"0"	"355"	"1485"	"0"	"2"	"41"	"3"	"24"	"65"	"5"	"268"	"10"	"11"	"295"	"244"	"6"	"1096"	"156"	"8"	"304"	"317"	"3"	"36"	"216"	"11"	"234"	"3007"	"117"	"33"	"97"	"223"	"143"	"0"	"176"	"26"	"274"	"31"	"64"	"0"	"144"	"3"	"158"	"0"	"34"	"102"	"11"	"149"	"225"	"354"	"27"	"314"	"230"	"1651"	"45"	"745"	"113"	"42"	"18"	"258"	"645"	"75"	"289"	"703"	"205"	"223"	"15"	"29"	"19"	"528"	"15"	"48"	"40"	"99"	"119"	"341"	"139"	"80"	"27"	"15"	"22"	"293"	"41"	"0"	"237"	"203"	"856"	"9"	"53"	"295"	"149"	"107"	"41"	"98"	"19"	"25"	"318"	"355"	"18"	"666"	"877"	"1913"	"19"	"80"	"221"	"7"	"599"	"61"	"27"	"824"	"25"	"34"	"19"	"988"	"1130"	"118"	"4"	"2232"	"102"	"61"	"118"	"1521"	"303"	"398"	"1"	"127"	"68"	"145"	"0"	"0"	"1"	"734"	"0"	"64"	"49"	"19"	"157"	"556"	"83"	"107"	"35"	"12"	"1"	"0"	"4"	"239"	"2"	"169"	"143"	"277"	"12"	"634"	"40"	"0"	"32"	"50"	"684"	"36"	"25"	"1"	"0"	"0"	"0"	"18"	"162"	"0"	"35"	"39"	"510"	"49"	"68"	"119"	"118"	"27"	"67"	"81"	"0"	"201"	"89"	"110"	"262"	"0"	"101"	"12"	"323"	"22"	"325"	"189"	"0"	"0"	"0"	"25"	"337"	"3"	"0"	"0"	"0"	"0"	"283"	"29"	"36"	"17"	"231"	"1934"	"43"	"85"	"14"	"357"	"169"	"540"	"232"	"176"	"150"	"268"	"214"	"11"	"675"	"95"	"0"	"3"	"1"	"0"	"84"	"9"	"998"	"69"	"13"	"112"	"1"	"140"	"100"	"1"	"2"	"435"	"67"	"94"	"1"	"3"	"260"	"468"	"1301"	"2"	"0"	"3"	"43"	"2223"	"877"	"144"	"50"	"36"	"22"	"88"	"167"	"973"	"120"	"103"	"4625"	"212"	"37"	"98"	"228"	"380"	"133"	"0"	"2592"	"26"	"92"	"560"	"4158"	"189"	"440"	"193"	"108"	"14"	"520"	"168"	"4022"	"5254"	"1003"	"406"	"53"	"0"	"0"	"78"	"257"	"0"	"32"	"0"	"6"	"71"	"78"	"370"	"71"	"28"	"16"	"670"	"0"	"28"	"54"	"788"	"189"	"668"	"85"	"67"	"58"	"34"	"332"	"83"	"344"	"273"	"237"	"14"	"427"	"13"	"0"	"25"	"23"	"3"	"527"	"138"	"65"	"226"	"6"	"294"	"175"	"53"	"404"	"728"	"957"	"2765"	"54"	"35"	"1711"	"13"	"137"	"143"	"521"	"599"	"1261"	"1"	"350"	"3"	"261"	"199"	"914"	"6"	"97"	"112"	"11"	"11"	"113"	"12"	"1132"	"208"	"325"	"217"	"162"	"400"	"139"	"165"	"230"	"357"	"549"	"17"	"2"	"52"	"507"	"40"	"7"	"173"	"30"	"2337"	"674"	"3592"	"196"	"1363"	"325"	"15"	"442"	"27"	"42"	"213"	"15"	"258"	"144"	"0"	"127"	"57"	"131"	"5"	"132"	"222"	"3"	"115"	"170"	"11"	"51"	"295"	"44"	"327"	"50"	"1493"	"1029"	"40"	"4266"	"507"	"15643"	"78"	"735"	"373"	"48"	"86"	"204"	"11"	"1"	"137"	"47"	"161"	"34"	"240"	"36"	"2"	"661"	"1153"	"3"	"29"	"0"	"15"	"0"	"315"	"11"	"11139"	"85"	"105"	"6116"	"6"	"0"	"55"	"11"	"182"	"9"	"14"	"154"	"163"	"36"	"433"	"914"	"48"	"73"	"128"	"425"	"404"	"2303"	"0"	"0"	"151"	"8491"	"3414"	"55"	"29"	"127"	"102"	"65"	"83"	"291"	"6"	"95"	"254"	"18"	"7"	"1852"	"344"	"384"	"794"	"537"	"18"	"867"	"33"	"122"	"328"	"84"	"15"	"31"	"188"	"69"	"6"	"164"	"36"	"10"	"356"	"1039"	"2"	"30"	"87"	"2"	"184"	"19"	"2"	"16"	"185"	"264"	"369"	"47"	"1"	"175"	"19"	"3"	"28"	"67"	"146"	"22"	"32"	"73"	"0"	"0"	"0"	"0"	"0"	"0"	"34"	"53"	"570"	"43"	"15"	"84"	"40"	"190"	"1151"	"0"	"28"	"59"	"1453"	"493"	"91"	"146"	"3205"	"203"	"1076"	"1"	"24"	"560"	"1898"	"141"	"129"	"10"	"11"	"0"	"97"	"1216"	"115"	"20"	"59"	"348"	"56"	"14"	"356"	"5"	"0"	"0"	"0"	"34"	"27"	"0"	"97"	"30"	"4"	"117"	"269"	"250"	"632"	"214"	"6"	"4"	"239"	"19"	"139"	"9"	"0"	"6"	"122"	"37"	"270"	"227"	"267"	"1319"	"540"	"411"	"762"	"61"	"77"	"85"	"193"	"407"	"19"	"139"	"44"	"38"	"611"	"82"	"2286"	"0"	"26"	"139"	"8"	"54"	"244"	"12"	"58"	"21"	"40"	"21"	"1159"	"87"	"14"	"0"	"111"	"1"	"0"	"31"	"163"	"113"	"120"	"23"	"551"	"33"	"5272"	"66"	"162"	"175"	"450"	"238"	"1371"	"329"	"322"	"0"	"549"	"28"	"191"	"355"	"232"	"272"	"54"	"23"	"17"	"207"	"20"	"0"	"1"	"0"	"0"	"0"	"1"	"74"	"44"	"455"	"193"	"0"	"32"	"128"	"0"	"369"	"77"	"353"	"7"	"236"	"254"	"104"	"122"	"53"	"498"	"0"	"77"	"0"	"1"	"12"	"4"	"2"	"8"	"57"	"8"	"89"	"51"	"2242"	"0"	"2754"	"139"	"256"	"0"	"57"	"21"	"62"	"95"	"73"	"53"	"0"	"0"	"0"	"3"	"207"	"246"	"20"	"47"	"1249"	"132"	"672"	"143"	"138"	"339"	"54"	"18"	"8"	"37"	"27"	"40"	"344"	"302"	"37"	"3"	"683"	"4"	"2474"	"194"	"106"	"44"	"356"	"0"	"53"	"32"	"16"	"924"	"14"	"54"	"183"	"0"	"51"	"0"	"5939"	"123"	"35"	"72"	"0"	"0"	"2158"	"30"	"19"	"257"	"0"	"63"	"569"	"144"	"0"	"275"	"0"	"3"	"202"	"40"	"125"	"64"	"119"	"508"	"1453"	"244"	"98"	"32"	"0"	"24"	"52"	"0"	"360"	"280"	"292"	"223"	"76"	"162"	"1652"	"39"	"58"	"1"	"3"	"1926"	"1481"	"329"	"2"	"79"	"403"	"178"	"378"	"579"	"787"	"271"	"1"	"35"	"236"	"93"	"139"	"321"	"211"	"152"	"82"	"0"	"141"	"113"	"317"	"137"	"51"	"107"	"230"	"66"	"82"	"187"	"59"	"0"	"173"	"5"	"153"	"1423"	"123"	"43"	"960"	"45"	"112"	"1349"	"68"	"60"	"137"	"70"	"204"	"36"	"123"	"216"	"583"	"9"	"124"	"22"	"106"	"405"	"74"	"3"	"205"	"9"	"15"	"156"	"38"	"1445"	"25"	"1235"	"41"	"476"	"267"	"47"	"1995"	"543"	"28"	"23"	"15"	"1589"	"215"	"225"	"96"	"193"	"183"	"32"	"248"	"13"	"143"	"47"	"398"	"86"	"744"	"13"	"0"	"388"	"272"	"67"	"31"	"1439"	"300"	"0"	"36"	"40"	"31"	"88"	"52"	"40"	"97"	"13"	"306"	"45"	"71"	"208"	"41"	"61"	"65"	"66"	"0"	"107"	"75"	"75"	"47"	"440"	"1"	"41"	"1441"	"10"	"2392"	"27"	"759"	"212"	"194"	"0"	"67"	"238"	"61"	"8"	"207"	"445"	"16"	"3"	"2262"	"91"	"71"	"74"	"903"	"2507"	"89"	"34"	"41"	"197"	"160"	"736"	"51"	"95"	"347"	"754"	"34"	"301"	"32"	"4"	"116"	"2"	"4"	"13"	"10"	"27"	"4"	"35"	"543"	"38"	"658"	"4"	"14"	"0"	"89"	"18"	"29"	"38"	"4381"	"3"	"16"	"13"	"203"	"31"	"576"	"0"	"0"	"59"	"744"	"108"	"56"	"118"	"107"	"103"	"478"	"104"	"120"	"364"	"147"	"142"	"22"	"120"	"112"	"0"	"0"	"248"	"357"	"4"	"66"	"49"	"804"	"550"	"427"	"99"	"87"	"1152"	"115"	"135"	"515"	"32"	"60"	"87"	"8"	"98"	"105"	"72"	"274"	"2273"	"3"	"56"	"2180"	"177"	"118"	"159"	"76"	"147"	"43"	"20"	"263"	"120"	"24"	"359"	"35"	"761"	"82"	"4"	"0"	"7"	"3"	"22"	"154"	"138"	"50"	"7"	"219"	"56"	"0"	"49"	"315"	"92"	"1246"	"39"	"36"	"54"	"306"	"80"	"631"	"10"	"47"	"1839"	"42"	"337"	"71"	"50"	"143"	"5"	"723"	"15"	"867"	"743"	"75"	"66"	"58"	"43"	"0"	"143"	"39"	"165"	"14"	"2"	"182"	"2"	"376"	"64"	"216"	"261"	"1"	"1039"	"51"	"217"	"586"	"59"	"876"	"45"	"97"	"452"	"6"	"18"	"3"	"11"	"247"	"44"	"197"	"1393"	"0"	"82"	"355"	"301"	"20"	"0"	"0"	"296"	"0"	"514"	"21"	"0"	"82"	"155"	"701"	"17"	"228"	"781"	"22"	"779"	"59"	"1"	"0"	"25"	"229"	"81"	"227"	"22"	"1"	"0"	"0"	"4"	"42"	"166"	"30"	"2"	"1"	"4"	"12"	"172"	"36"	"255"	"34"	"0"	"172"	"84"	"266"	"167"	"3"	"99"	"0"	"1"	"19"	"8"	"52"	"13"	"4147"	"540"	"274"	"2478"	"79"	"1799"	"0"	"74"	"89"	"126"	"33"	"48"	"593"	"182"	"0"	"8"	"0"	"0"	"0"	"17"	"456"	"76"	"335"	"188"	"357"	"78"	"268"	"154"	"173"	"68"	"107"	"158"	"152"	"17"	"541"	"505"	"58"	"119"	"25"	"27"	"28"	"6"	"205"	"237"	"15"	"305"	"4"	"218"	"75"	"57"	"409"	"204"	"40"	"69"	"1216"	"53"	"318"	"8"	"31"	"2064"	"148"	"169"	"113"	"340"	"2"	"248"	"4"	"21"	"21"	"349"	"307"	"20"	"25"
"SAMN02982478"	"33"	"0"	"2"	"0"	"0"	"0"	"0"	"0"	"0"	"11"	"177"	"281"	"3152"	"3033"	"446"	"5"	"0"	"6"	"0"	"0"	"3"	"1"	"0"	"0"	"3"	"129"	"2"	"7"	"687"	"319"	"5"	"14585"	"18"	"192"	"60"	"122"	"311"	"159"	"404"	"440"	"668"	"210"	"531"	"34"	"591"	"72"	"345"	"0"	"0"	"0"	"1714"	"50"	"3839"	"2"	"1"	"3246"	"4240"	"192"	"23"	"2692"	"0"	"1"	"2"	"139"	"27"	"572"	"220"	"0"	"0"	"158"	"422"	"0"	"566"	"769"	"10"	"0"	"50"	"84"	"8"	"273"	"41"	"1"	"2"	"7"	"104"	"0"	"0"	"1"	"5"	"1"	"843"	"5"	"73"	"2"	"1691"	"783"	"31"	"670"	"0"	"1051"	"808"	"66"	"660"	"220"	"12"	"136"	"266"	"712"	"194"	"29"	"1049"	"0"	"292"	"330"	"115"	"0"	"2"	"49"	"6"	"3"	"373"	"960"	"160"	"287"	"2"	"0"	"10"	"0"	"329"	"77"	"4271"	"9086"	"0"	"50"	"7"	"129"	"1"	"2"	"94"	"280"	"905"	"296"	"117"	"184"	"492"	"624"	"701"	"603"	"102"	"5"	"90"	"120"	"194"	"0"	"815"	"30"	"94"	"12"	"1089"	"1066"	"144"	"85"	"247"	"308"	"912"	"50"	"124"	"295"	"187"	"3595"	"477"	"110"	"0"	"34"	"490"	"1542"	"317"	"620"	"455"	"193"	"0"	"1"	"119"	"97"	"7"	"204"	"273"	"1"	"1083"	"593"	"0"	"295"	"5"	"4"	"561"	"399"	"92"	"79"	"5"	"1028"	"1632"	"2572"	"252"	"22"	"20"	"262"	"329"	"694"	"57"	"22"	"284"	"0"	"7"	"2949"	"199"	"65"	"280"	"445"	"0"	"587"	"1212"	"112"	"1"	"85"	"830"	"188"	"799"	"163"	"30"	"583"	"164"	"0"	"0"	"0"	"1460"	"69"	"192"	"165"	"26"	"763"	"9"	"1515"	"191"	"135"	"0"	"51"	"426"	"17"	"1117"	"251"	"434"	"45"	"299"	"445"	"1"	"0"	"0"	"1076"	"233"	"1193"	"0"	"0"	"2"	"68"	"5"	"1"	"3"	"0"	"0"	"1"	"0"	"0"	"0"	"0"	"0"	"144"	"105"	"0"	"2"	"1"	"0"	"0"	"0"	"0"	"1"	"0"	"36"	"86"	"0"	"196"	"0"	"12"	"1"	"1"	"2"	"102"	"426"	"1"	"0"	"40"	"2628"	"820"	"282"	"293"	"114"	"1"	"94"	"17"	"0"	"0"	"247"	"0"	"101"	"0"	"0"	"2360"	"0"	"148"	"1615"	"494"	"20"	"2"	"50"	"3231"	"90"	"4365"	"167"	"1598"	"0"	"0"	"217"	"1"	"1"	"29"	"240"	"0"	"0"	"0"	"1"	"2"	"845"	"429"	"40"	"254"	"231"	"265"	"113"	"204"	"21"	"55"	"207"	"9"	"5"	"171"	"1"	"1634"	"595"	"131"	"342"	"700"	"4"	"2510"	"1589"	"1"	"0"	"0"	"1"	"869"	"732"	"264"	"901"	"0"	"8"	"9"	"1"	"0"	"0"	"1"	"3"	"340"	"11260"	"22"	"295"	"558"	"0"	"5"	"3"	"9"	"2"	"2338"	"295"	"19"	"116"	"1508"	"73"	"211"	"55"	"0"	"16"	"185"	"597"	"202"	"0"	"68"	"75"	"290"	"843"	"3752"	"0"	"98"	"6"	"2"	"273"	"12"	"1094"	"0"	"36"	"0"	"0"	"122"	"0"	"0"	"0"	"212"	"135"	"925"	"1024"	"316"	"341"	"315"	"17"	"0"	"57"	"725"	"210"	"916"	"607"	"79"	"73"	"245"	"235"	"86"	"1"	"256"	"44"	"67"	"8"	"1"	"14"	"76"	"26"	"111"	"220"	"27"	"42"	"51"	"126"	"668"	"5"	"48"	"6"	"5"	"26"	"1231"	"18"	"177"	"11"	"107"	"9"	"10"	"1359"	"9"	"496"	"117"	"1660"	"123"	"107"	"580"	"43"	"23"	"129"	"606"	"0"	"449"	"123"	"1187"	"8534"	"99"	"439"	"1919"	"18"	"405"	"326"	"843"	"502"	"77"	"8"	"0"	"3"	"188"	"157"	"87"	"904"	"77"	"81"	"96"	"2"	"158"	"0"	"677"	"109"	"0"	"221"	"6345"	"0"	"1"	"208"	"189"	"11"	"473"	"248"	"72"	"100"	"570"	"225"	"10"	"1"	"0"	"266"	"91"	"34"	"2"	"641"	"1255"	"431"	"153"	"855"	"38"	"235"	"57"	"28"	"8"	"424"	"36"	"746"	"278"	"0"	"645"	"217"	"2037"	"90"	"174"	"351"	"195"	"401"	"2"	"7"	"221"	"69"	"2033"	"1015"	"625"	"0"	"23"	"49"	"260"	"32"	"5"	"132"	"71"	"1"	"278"	"9"	"112"	"0"	"1854"	"1"	"1406"	"30"	"129"	"16"	"1"	"1"	"905"	"27"	"336"	"26"	"303"	"10"	"164"	"142"	"486"	"919"	"1"	"0"	"2"	"71"	"60"	"0"	"16"	"46"	"650"	"50"	"293"	"68"	"596"	"2"	"483"	"30"	"312"	"150"	"124"	"99"	"4"	"5"	"355"	"195"	"346"	"0"	"119"	"0"	"149"	"20"	"1405"	"323"	"562"	"779"	"1144"	"0"	"3"	"93"	"1"	"3"	"83"	"38"	"304"	"290"	"0"	"57"	"214"	"1554"	"137"	"107"	"67"	"3"	"4"	"9"	"3"	"0"	"1"	"93"	"190"	"686"	"3"	"9"	"54"	"14"	"279"	"17"	"69"	"1"	"72"	"23"	"14"	"25"	"1257"	"31"	"1"	"77"	"3573"	"1"	"2"	"3"	"0"	"1"	"0"	"1"	"0"	"160"	"687"	"22"	"0"	"1"	"4"	"2011"	"133"	"46"	"44"	"1256"	"953"	"0"	"777"	"362"	"1"	"0"	"528"	"140"	"188"	"0"	"1925"	"733"	"231"	"313"	"0"	"3"	"0"	"127"	"404"	"0"	"1"	"87"	"747"	"494"	"7"	"0"	"52"	"238"	"2"	"205"	"255"	"199"	"135"	"129"	"0"	"190"	"1"	"239"	"113"	"0"	"0"	"0"	"0"	"2"	"215"	"106"	"1638"	"0"	"819"	"106"	"8"	"21"	"0"	"0"	"13"	"0"	"0"	"0"	"349"	"0"	"341"	"1"	"898"	"12"	"127"	"30"	"348"	"1"	"208"	"50"	"449"	"847"	"6"	"235"	"7016"	"1"	"41"	"221"	"636"	"0"	"491"	"1"	"198"	"1213"	"99"	"1225"	"2"	"0"	"9"	"0"	"13"	"34"	"132"	"622"	"323"	"172"	"457"	"0"	"0"	"0"	"5"	"1"	"0"	"0"	"0"	"1"	"418"	"133"	"4"	"473"	"1158"	"0"	"387"	"76"	"165"	"0"	"662"	"0"	"0"	"0"	"3"	"1"	"1"	"15"	"4"	"71"	"1371"	"0"	"214"	"10"	"594"	"0"	"0"	"1294"	"2512"	"0"	"194"	"3"	"0"	"0"	"0"	"6"	"0"	"302"	"0"	"1"	"3"	"1"	"0"	"0"	"0"	"0"	"1"	"0"	"0"	"0"	"0"	"0"	"0"	"0"	"0"	"0"	"0"	"2"	"0"	"0"	"0"	"0"	"1"	"3"	"8"	"15"	"0"	"1"	"12"	"283"	"5"	"1653"	"303"	"1127"	"263"	"22"	"163"	"0"	"0"	"80"	"0"	"6525"	"15"	"26"	"2"	"87"	"492"	"94"	"198"	"196"	"477"	"223"	"239"	"488"	"285"	"386"	"607"	"352"	"194"	"456"	"25"	"79"	"6898"	"2"	"176"	"288"	"110"	"107"	"523"	"1563"	"187"	"235"	"563"	"475"	"205"	"9"	"0"	"625"	"552"	"1015"	"293"	"1551"	"151"	"1"	"289"	"51"	"725"	"320"	"2738"	"226"	"38"	"552"	"914"	"18"	"73"	"504"	"177"	"2530"	"1325"	"5"	"0"	"186"	"122"	"273"	"0"	"4"	"189"	"0"	"1"	"13"	"2"	"6"	"1"	"384"	"200"	"13"	"5"	"112"	"894"	"5"	"722"	"508"	"0"	"1223"	"46"	"128"	"0"	"2013"	"35"	"0"	"66"	"746"	"9"	"0"	"278"	"32"	"299"	"116"	"345"	"188"	"1"	"0"	"1"	"460"	"25"	"2"	"20"	"175"	"1194"	"123"	"718"	"0"	"116"	"249"	"23"	"251"	"872"	"478"	"131"	"124"	"2"	"3"	"17"	"939"	"0"	"415"	"1"	"0"	"1511"	"421"	"5"	"2434"	"3103"	"7"	"49"	"517"	"8"	"100"	"175"	"462"	"1033"	"157"	"369"	"1"	"0"	"1"	"0"	"13"	"7"	"1"	"433"	"1"	"4"	"2"	"396"	"967"	"184"	"336"	"114"	"129"	"874"	"840"	"50"	"327"	"1265"	"4"	"418"	"686"	"2018"	"0"	"219"	"1"	"5"	"15"	"832"	"195"	"285"	"2"	"10"	"22"	"105"	"92"	"13"	"2596"	"12"	"930"	"658"	"0"	"1"	"211"	"327"	"101"	"84"	"174"	"1651"	"28"	"0"	"1"	"9"	"2"	"2"	"0"	"5"	"3"	"1"	"1"	"0"	"0"	"1443"	"4"	"0"	"207"	"177"	"100"	"0"	"1"	"137"	"283"	"9"	"0"	"0"	"212"	"3"	"6"	"165"	"0"	"887"	"335"	"1"	"5"	"3"	"0"	"6"	"0"	"38"	"0"	"346"	"208"	"15"	"115"	"3"	"6"	"0"	"7798"	"1"	"8258"	"970"	"38"	"0"	"115"	"153"	"1283"	"17"	"98"	"58"	"201"	"3"	"1"	"6"	"0"	"1"	"3"	"123"	"257"	"15"	"1"	"156"	"645"	"5"	"615"	"16"	"251"	"89"	"1"	"17"	"2703"	"3301"	"232"	"7772"	"1"	"3"	"0"	"0"	"2335"	"0"	"39"	"741"	"3"	"37"	"280"	"1728"	"162"	"163"	"139"	"73"	"4"	"445"	"39"	"56"	"256"	"133"	"0"	"101"	"19"	"770"	"0"	"0"	"212"	"470"	"614"	"926"	"460"	"258"	"788"	"5"	"14"	"1"	"2"	"782"	"30"	"40"	"3"	"576"	"105"	"363"	"248"	"0"	"10"	"63"	"1542"	"1"	"6"	"116"	"136"	"2"	"12"	"0"	"30"	"16"	"552"	"31"	"665"	"8737"	"455"	"445"	"45"	"386"	"33"	"509"	"332"	"54"	"24"	"76"	"279"	"340"	"56"	"865"	"1265"	"1"	"355"	"218"	"178"	"0"	"4"	"1379"	"249"	"0"	"32"	"116"	"789"	"2"	"298"	"2"	"11"	"859"	"1067"	"534"	"40"	"9"	"116"	"5"	"148"	"634"	"24"	"0"	"456"	"0"	"55"	"81"	"56"	"476"	"163"	"3"	"6"	"8"	"1"	"0"	"15"	"475"	"81"	"3"	"291"	"0"	"8"	"6"	"28"	"19"	"0"	"163"	"1"	"892"	"211"	"609"	"487"	"68"	"121"	"10"	"2"	"16"	"15"	"13"	"24"	"2"	"195"	"33"	"787"	"3076"	"0"	"0"	"48"	"121"	"182"	"727"	"40"	"335"	"61"	"97"	"3294"	"2256"	"0"	"80"	"19"	"79"	"2"	"901"	"0"	"0"	"30"	"6"	"52"	"1"	"7"	"9086"	"0"	"649"	"0"	"212"	"72"	"4"	"170"	"38"	"1"	"6"	"0"	"5"	"744"	"156"	"449"	"82"	"23"	"0"	"144"	"159"	"2127"	"75"	"59"	"289"	"1181"	"288"	"2"	"158"	"543"	"1"	"134"	"964"	"70"	"195"	"1364"	"190"	"502"	"312"	"136"	"48"	"94"	"271"	"0"	"0"	"0"	"96"	"1714"	"4193"	"29"	"0"	"0"	"56"	"217"	"139"	"28"	"475"	"96"	"0"	"270"	"0"	"0"	"0"	"60"	"557"	"908"	"21"	"471"	"0"	"235"	"343"	"102"	"270"	"304"	"121"	"128"	"1"	"2"	"119"	"37"	"674"	"0"	"0"	"5"	"0"	"19"	"0"	"169"	"77"	"0"	"4"	"557"	"589"	"63"	"1"	"0"	"3"	"21"	"234"	"3"	"21"	"87"	"1"	"9"	"48"	"17"	"119"	"24"	"1"	"0"	"0"	"0"	"37"	"5"	"290"	"2"	"0"	"338"	"213"	"9"	"3"	"0"	"132"	"494"	"484"	"1"	"578"	"167"	"0"	"0"	"1982"	"42"	"523"	"0"	"0"	"704"	"0"	"0"	"697"	"776"	"2"	"17"	"0"	"44"	"1208"	"5"	"0"	"625"	"261"	"680"	"0"	"488"	"1921"	"31"	"1448"	"0"	"0"	"0"	"1"	"1291"	"375"	"1413"	"14"	"91"	"2"	"1502"	"45"	"30"	"110"	"414"	"302"	"77"	"156"	"38"	"0"	"1"	"0"	"2"	"50"	"92"	"1"	"220"	"9"	"2086"	"477"	"0"	"4"	"0"	"23"	"82"	"0"	"6148"	"432"	"108"	"1314"	"590"	"203"	"320"	"74"	"0"	"450"	"271"	"28"	"0"	"0"	"7"	"1"	"331"	"45"	"0"	"9674"	"57"	"7"	"119"	"75"	"468"	"657"	"6"	"289"	"804"	"146"	"123"	"169"	"10"	"213"	"496"	"2"	"166"	"8"	"60"	"73"	"354"	"1764"	"1"	"5104"	"1037"	"165"	"170"	"323"	"20"	"221"	"149"	"377"	"82"	"9"	"687"	"115"	"121"	"0"	"202"	"33"	"34"	"42"	"134"	"295"	"719"	"418"	"651"	"649"	"36"	"13"	"1847"	"200"	"728"	"29"	"78"	"367"	"36"	"153"	"3"	"3311"	"21"	"184"	"256"	"90"	"261"	"76"	"118"	"60"	"0"	"6"	"1"	"18"	"9"	"4"	"1"	"0"	"0"	"1"	"80"	"0"	"90"	"0"	"153"	"700"	"34"	"856"	"130"	"163"	"2"	"421"	"267"	"6"	"1"	"0"	"340"	"0"	"19"	"5"	"2"	"4"	"490"	"0"	"0"	"26"	"1"	"675"	"34"	"0"	"154"	"123"	"710"	"77"	"1045"	"0"	"1"	"1"	"0"	"259"	"1"	"3429"	"435"	"1114"	"571"	"129"	"1717"	"1"	"2"	"0"	"0"	"165"	"311"	"9"	"830"	"306"	"137"	"0"	"3"	"188"	"0"	"495"	"8"	"184"	"87"	"140"	"832"	"272"	"1033"	"1"	"0"	"172"	"83"	"0"	"729"	"65"	"741"	"0"	"15"	"12"	"0"	"16"	"563"	"1137"	"62"	"0"	"20"	"4"	"0"	"24"	"320"	"0"	"641"	"1793"	"1"	"0"	"0"	"0"	"2"	"1"	"0"	"247"	"171"	"0"	"0"	"0"	"30"	"0"	"33"	"110"	"18"	"11"	"0"	"205"	"20"	"695"	"1"	"55"	"1"	"0"	"189"	"16"	"5871"	"19"	"388"	"572"	"217"	"190"	"21"	"10"	"253"	"181"	"5"	"278"	"918"	"10"	"0"	"25"	"0"	"1"	"0"	"121"	"6635"	"108"	"0"	"0"	"107"	"132"	"0"	"520"	"35"	"279"	"9"	"1"	"84"	"3117"	"35"	"0"	"0"	"0"	"0"	"0"	"47"	"1"	"225"	"13"	"107"	"9"	"130"	"522"	"169"	"0"	"936"	"7"	"280"	"29"	"0"	"38"	"1852"	"0"	"0"	"0"	"0"	"0"	"2"	"658"	"4"	"349"	"814"	"216"	"3"	"0"	"0"	"1132"	"220"	"90"	"2"	"255"	"637"	"0"	"100"	"329"	"0"	"0"	"0"	"67"	"53"	"1"	"8"	"0"	"92"	"810"	"0"	"2972"	"319"	"280"	"194"	"355"	"614"	"515"	"246"	"197"	"717"	"0"	"11"	"19"	"0"	"0"	"0"	"0"	"83"	"558"	"6"	"0"	"5"	"695"	"1474"	"120"	"993"	"161"	"2"	"148"	"176"	"317"	"2"	"1"	"0"	"0"	"188"	"7"	"777"	"1"	"0"	"3"	"89"	"28"	"7312"	"1"	"9"	"4626"	"203"	"82"	"0"	"0"	"399"	"4"	"250"	"518"	"35"	"477"	"30"	"134"	"870"	"205"	"100"	"431"	"362"	"651"	"25"	"171"	"0"	"0"	"0"	"1"	"581"	"781"	"74"	"19"	"589"	"284"	"17"	"48"	"2"	"6"	"8"	"8"	"84"	"1"	"990"	"70"	"110"	"263"	"11"	"0"	"0"	"7"	"0"	"2"	"148"	"0"	"494"	"1"	"391"	"3"	"0"	"0"	"64"	"1"	"72"	"87"	"0"	"0"	"1"	"0"	"0"	"0"	"0"	"0"	"0"	"3"	"0"	"2"	"2"	"1"	"1"	"0"	"0"	"60"	"0"	"0"	"41"	"28"	"23"	"1"	"3"	"283"	"22"	"0"	"1361"	"29"	"340"	"11"	"0"	"581"	"560"	"649"	"187"	"2"	"0"	"1"	"0"	"2"	"3"	"0"	"0"	"0"	"0"	"0"	"1"	"11"	"0"	"3"	"17"	"0"	"441"	"108"	"12"	"92"	"146"	"125"	"0"	"195"	"33"	"0"	"0"	"2"	"0"	"74"	"5"	"1"	"4"	"0"	"0"	"0"	"1"	"0"	"0"	"0"	"10"	"0"	"3"	"2"	"7"	"7"	"2"	"0"	"1"	"0"	"0"	"0"	"1"	"0"	"258"	"32"	"271"	"0"	"2"	"119"	"157"	"679"	"781"	"155"	"0"	"419"	"686"	"2000"	"5"	"149"	"2321"	"248"	"166"	"96"	"318"	"0"	"1133"	"654"	"137"	"77"	"149"	"218"	"0"	"1262"	"0"	"0"	"1"	"1"	"459"	"7"	"97"	"5"	"85"	"1"	"656"	"19"	"30"	"0"	"0"	"21"	"132"	"965"	"145"	"27"	"0"	"0"	"110"	"15"	"15"	"1821"	"2"	"0"	"1442"	"640"	"941"	"109"	"5"	"13"	"7"	"3"	"0"	"0"	"347"	"305"	"1"	"201"	"1"	"0"	"0"	"0"	"0"	"2"	"422"	"3"	"24"	"1"	"1160"	"304"	"0"	"1"	"468"	"51"	"93"	"54"	"1"	"1"	"5"	"0"	"1"	"0"	"3"	"478"	"3"	"670"	"623"	"227"	"1368"	"0"	"1"	"147"	"0"	"85"	"350"	"0"	"0"	"0"	"6"	"565"	"63"	"0"	"1"	"19"	"64"	"2"	"0"	"2"	"8"	"42"	"1"	"4"	"228"	"15"	"0"	"1"	"1"	"84"	"0"	"21"	"114"	"14"	"481"	"0"	"245"	"237"	"3"	"0"	"119"	"703"	"0"	"38"	"89"	"259"	"122"	"269"	"127"	"669"	"0"	"0"	"66"	"268"	"164"	"21"	"11"	"36"	"1"	"1579"	"101"	"9"	"1"	"25"	"812"	"457"	"350"	"1906"	"654"	"170"	"135"	"85"	"113"	"3"	"7"	"176"	"0"	"0"	"5"	"306"	"235"	"2048"	"0"	"112"	"17"	"92"	"3423"	"1327"	"46"	"9"	"2"	"0"	"5"	"235"	"166"	"21"	"70"	"209"	"145"	"5"	"297"	"124"	"1218"	"198"	"188"	"235"	"715"	"280"	"19"	"3"	"22"	"2"	"3"	"0"	"46"	"4"	"23"	"260"	"103"	"737"	"134"	"222"	"280"	"200"	"0"	"1"	"617"	"653"	"20"	"542"	"640"	"39"	"1718"	"542"	"19"	"19"	"448"	"0"	"7"	"0"	"231"	"0"	"10"	"600"	"268"	"17"	"1"	"0"	"71"	"17"	"72"	"123"	"188"	"829"	"24"	"101"	"51"	"227"	"72"	"113"	"23"	"0"	"0"	"0"	"871"	"152"	"359"	"37"	"13"	"2"	"0"	"0"	"0"	"0"	"0"	"0"	"351"	"957"	"258"	"131"	"867"	"41"	"1930"	"108"	"215"	"30"	"123"	"14"	"142"	"94"	"31"	"13"	"193"	"487"	"2"	"0"	"1385"	"651"	"31"	"0"	"2"	"970"	"0"	"1"	"1"	"1"	"265"	"0"	"25"	"203"	"73"	"603"	"10"	"0"	"17"	"1256"	"540"	"360"	"69"	"0"	"289"	"572"	"1997"	"354"	"440"	"364"	"162"	"21"	"51"	"0"	"3"	"230"	"46"	"18"	"15"	"15"	"466"	"30"	"1"	"2"	"0"	"1"	"289"	"84"	"24"	"16"	"250"	"0"	"66"	"692"	"51"	"247"	"712"	"2946"	"1"	"645"	"29"	"2323"	"159"	"641"	"0"	"101"	"344"	"1"	"3"	"0"	"0"	"1177"	"459"	"17"	"584"	"594"	"279"	"0"	"73"	"4"	"64"	"393"	"0"	"1099"	"1"	"2"	"0"	"0"	"0"	"817"	"21"	"27"	"202"	"0"	"7"	"1"	"2"	"103"	"1"	"53"	"3"	"78"	"140"	"0"	"125"	"3"	"0"	"4"	"170"	"8"	"0"	"0"	"4"	"71"	"440"	"32"	"0"	"3"	"9"	"29"	"45"	"93"	"0"	"1"	"0"	"0"	"0"	"4"	"1"	"2"	"0"	"0"	"8"	"0"	"159"	"368"	"1"	"10"	"551"	"165"	"0"	"138"	"772"	"0"	"3"	"0"	"0"	"0"	"259"	"44"	"1"	"8"	"296"	"3056"	"95"	"7958"	"522"	"2043"	"118"	"122"	"7"	"0"	"0"	"0"	"541"	"2"	"0"	"40"	"0"	"0"	"0"	"0"	"1"	"988"	"1"	"0"	"0"	"0"	"0"	"0"	"0"	"32"	"416"	"5"	"0"	"3"	"1"	"25"	"1"	"0"	"0"	"0"	"0"	"0"	"36"	"68"	"0"	"232"	"851"	"583"	"217"	"106"	"722"	"709"	"121"	"1"	"0"	"104"	"15"	"44"	"173"	"2"	"91"	"188"	"93"	"996"	"138"	"228"	"85"	"523"	"825"	"207"	"97"	"13"	"33"	"8"	"0"	"11"	"5"	"5"	"0"	"41"	"20"	"31"	"453"	"139"	"189"	"13"	"187"	"6"	"244"	"40"	"214"	"42"	"23"	"308"	"5"	"601"	"6"	"0"	"0"	"0"	"0"	"0"	"1"	"51"	"840"	"4"	"311"	"5"	"208"	"272"	"2076"	"947"	"0"	"17"	"0"	"12"	"267"	"0"	"299"	"25"	"0"	"189"	"17"	"0"	"1417"	"16"	"185"	"0"	"0"	"433"	"161"	"849"	"7"	"219"	"2"	"1"	"65"	"122"	"50"	"178"	"1373"	"377"	"0"	"3"	"0"	"1"	"11"	"59"	"257"	"3611"	"0"	"0"	"0"	"233"	"664"	"3"	"0"	"0"	"0"	"113"	"245"	"0"	"0"	"164"	"116"	"42"	"1068"	"4"	"7"	"50"	"0"	"63"	"192"	"13"	"2"	"1"	"1850"	"111"	"28"	"361"	"0"	"182"	"80"	"2"	"0"	"24"	"0"	"176"	"195"	"55"	"52"	"1329"	"0"	"161"	"938"	"91"	"633"	"159"	"1"	"455"	"398"	"18"	"93"	"478"	"238"	"601"	"9"	"1"	"167"	"0"	"0"	"39"	"55"	"906"	"348"	"6"	"99"	"0"	"1666"	"2925"	"253"	"232"	"178"	"67"	"1570"	"526"	"17"	"141"	"306"	"0"	"165"	"21"	"39"	"7"	"54"	"468"	"17"	"22"	"9"	"13"	"240"	"3511"	"64"	"163"	"96"	"0"	"11"	"383"	"200"	"64"	"1252"	"493"	"141"	"244"	"5"	"196"	"497"	"503"	"229"	"16"	"14"	"21"	"1999"	"136"	"4"	"2995"	"388"	"78"	"0"	"0"	"118"	"6"	"12"	"9"	"1120"	"2777"	"5"	"3323"	"322"	"21"	"39"	"356"	"422"	"41"	"661"	"179"	"162"	"767"	"68"	"92"	"239"	"1"	"864"	"128"	"2"	"11"	"24"	"819"	"581"	"34"	"1"	"174"	"1054"	"15"	"53"	"252"	"1568"	"574"	"288"	"1582"	"30"	"245"	"262"	"6"	"149"	"163"	"17"	"0"	"104"	"109"	"194"	"0"	"0"	"2"	"203"	"0"	"48"	"407"	"131"	"247"	"2536"	"2"	"2125"	"9"	"8"	"67"	"152"	"82"	"1399"	"0"	"46"	"0"	"0"	"56"	"466"	"92"	"2198"	"110"	"3"	"1112"	"221"	"700"	"0"	"86"	"2"	"74"	"1"	"61"	"3"	"22"	"430"	"436"	"6"	"1"	"137"	"0"	"1005"	"71"	"58"	"4"	"1183"	"718"	"247"	"10"	"766"	"57"	"11"	"137"	"0"	"875"	"331"	"123"	"24"	"0"	"1"	"0"	"1"	"61"	"16"	"4"	"0"	"125"	"51"	"216"	"1"	"321"	"74"	"135"	"213"	"0"	"0"	"1"	"118"	"5"	"14"	"3"	"5816"	"61"	"7506"	"13"	"63"	"36"	"40"	"29"	"44"	"4"	"994"	"427"	"1"	"229"	"66"	"314"	"308"	"184"	"423"	"230"	"2"	"61"	"69"	"4"	"6"	"9"	"91"	"2"	"88"	"352"	"834"	"466"	"16"	"110"	"10"	"106"	"3"	"49"	"150"	"182"	"433"	"2"	"9"	"0"	"151"	"4"	"291"	"115"	"4"	"50"	"1177"	"304"	"225"	"130"	"3"	"2"	"0"	"8"	"84"	"249"	"910"	"763"	"1"	"3"	"22"	"20"	"45"	"382"	"131"	"13"	"49"	"2906"	"643"	"1"	"1"	"961"	"27"	"281"	"2"	"429"	"0"	"279"	"20"	"0"	"0"	"24"	"3"	"1"	"744"	"0"	"46"	"274"	"36"	"332"	"124"	"371"	"382"	"6570"	"331"	"79"	"6"	"14"	"0"	"1"	"0"	"8"	"0"	"60"	"1"	"0"	"0"	"163"	"86"	"0"	"1"	"0"	"0"	"105"	"1"	"45"	"3"	"3"	"5"	"289"	"1"	"5"	"0"	"0"	"1"	"1"	"4"	"218"	"231"	"1639"	"469"	"2"	"54"	"192"	"1"	"555"	"263"	"2262"	"1"	"192"	"104"	"11"	"0"	"51"	"11"	"0"	"856"	"0"	"171"	"0"	"3"	"0"	"0"	"0"	"0"	"66"	"239"	"5"	"288"	"0"	"150"	"63"	"0"	"1"	"1"	"9"	"710"	"154"	"0"	"1"	"1"	"2"	"1"	"15"	"0"	"51"	"356"	"7"	"830"	"20"	"10"	"3"	"20"	"2375"	"240"	"0"	"1"	"176"	"332"	"9"	"229"	"0"	"4361"	"0"	"0"	"128"	"49"	"1"	"0"	"2"	"0"	"27"	"4"	"2"	"284"	"1358"	"1824"	"121"	"1688"	"1"	"31"	"71"	"0"	"6"	"10"	"11"	"171"	"452"	"114"	"39"	"133"	"32"	"5"	"4"	"597"	"765"	"0"	"2"	"0"	"1"	"28"	"1686"	"9"	"0"	"78"	"152"	"2046"	"1"	"0"	"254"	"3"	"0"	"4910"	"0"	"4"	"0"	"0"	"1306"	"0"	"135"	"366"	"24"	"155"	"1"	"1"	"1"	"188"	"116"	"99"	"0"	"4"	"0"	"0"	"649"	"0"	"0"	"2"	"0"	"1"	"1006"	"0"	"1"	"6452"	"489"	"1545"	"1"	"7"	"1"	"22"	"0"	"3340"	"88"	"2986"	"0"	"0"	"34"	"102"	"379"	"160"	"21"	"2395"	"1"	"0"	"0"	"6"	"53"	"168"	"570"	"454"	"243"	"750"	"165"	"0"	"0"	"6"	"2"	"59"	"3"	"644"	"49"	"0"	"137"	"0"	"118"	"9"	"1"	"19"	"6"	"104"	"79"	"29"	"24"	"2"	"1"	"0"	"3"	"10"	"60"	"764"	"2"	"0"	"3"	"3"	"5"	"0"	"0"	"4"	"174"	"8"	"4"	"1703"	"757"	"72"	"0"	"82"	"122"	"734"	"1014"	"0"	"0"	"79"	"15"	"0"	"0"	"0"	"27"	"15"	"742"	"33"	"16"	"350"	"1360"	"189"	"10"	"569"	"1200"	"0"	"57"	"64"	"0"	"3"	"68"	"61"	"149"	"3"	"1"	"8"	"2"	"111"	"66"	"163"	"2141"	"14"	"202"	"96"	"1029"	"2504"	"202"	"124"	"96"	"618"	"5"	"269"	"4590"	"563"	"1"	"0"	"61"	"250"	"2076"	"88"	"1068"	"0"	"254"	"4"	"212"	"178"	"1105"	"658"	"92"	"31"	"638"	"1"	"669"	"187"	"182"	"555"	"153"	"434"	"36"	"190"	"91"	"229"	"2462"	"1"	"40"	"1"	"21"	"14"	"201"	"182"	"333"	"943"	"54"	"1838"	"317"	"252"	"30"	"292"	"2452"	"2"	"2"	"467"	"383"	"108"	"141"	"188"	"153"	"32"	"357"	"30"	"0"	"44"	"513"	"0"	"2"	"445"	"0"	"0"	"5"	"19"	"4"	"256"	"8"	"0"	"0"	"0"	"2"	"165"	"0"	"57"	"0"	"531"	"7"	"116"	"916"	"5"	"4"	"43"	"623"	"11"	"256"	"65"	"110"	"0"	"0"	"0"	"168"	"5"	"93"	"637"	"89"	"439"	"493"	"40"	"6"	"1"	"38"	"3334"	"6"	"1052"	"1"	"18"	"310"	"94"	"2186"	"30"	"228"	"0"	"448"	"0"	"4"	"403"	"74"	"20"	"0"	"205"	"200"	"1"	"40"	"0"	"0"	"5"	"4"	"7"	"431"	"657"	"144"	"140"	"0"	"541"	"518"	"319"	"2"	"0"	"200"	"60"	"238"	"3"	"258"	"250"	"0"	"0"	"1"	"61"	"53"	"1"	"303"	"42"	"1090"	"252"	"35"	"0"	"9"	"2"	"27"	"60"	"35"	"68"	"1"	"8"	"46"	"303"	"1"	"470"	"390"	"2479"	"0"	"0"	"0"	"49"	"54"	"44"	"61"	"102"	"0"	"156"	"43"	"46"	"0"	"0"	"209"	"133"	"36"	"425"	"59"	"69"	"31"	"30"	"0"	"26"	"54"	"0"	"0"	"180"	"2186"	"1147"	"4"	"22"	"28"	"12"	"0"	"3"	"35"	"142"	"11"	"158"	"1"	"420"	"0"	"14"	"44"	"7"	"87"	"412"	"137"	"243"	"643"	"0"	"0"	"97"	"0"	"0"	"0"	"0"	"0"	"1"	"0"	"0"	"0"	"0"	"431"	"220"	"11"	"2"	"834"	"0"	"0"	"237"	"0"	"0"	"0"	"0"	"0"	"0"	"2"	"0"	"0"	"0"	"0"	"0"	"614"	"1"	"315"	"33"	"13"	"207"	"59"	"107"	"0"	"0"	"0"	"0"	"0"	"0"	"0"	"0"	"0"	"0"	"0"	"0"	"465"	"432"	"650"	"21"	"0"	"6"	"134"	"0"	"252"	"302"	"14"	"193"	"73"	"488"	"15"	"0"	"84"	"132"	"3"	"0"	"37"	"0"	"0"	"0"	"39"	"123"	"1203"	"137"	"135"	"62"	"9"	"15"	"288"	"8"	"6199"	"4"	"1350"	"152"	"684"	"2"	"163"	"0"	"441"	"92"	"311"	"19"	"72"	"0"	"194"	"1368"	"9"	"1"	"5"	"210"	"33"	"257"	"74"	"129"	"151"	"2536"	"0"	"221"	"454"	"6"	"42"	"1"	"17"	"1"	"1010"	"9"	"138"	"590"	"3"	"227"	"1549"	"0"	"112"	"1"	"36"	"45"	"0"	"250"	"10"	"4"	"35"	"94"	"349"	"938"	"0"	"0"	"0"	"8"	"0"	"25"	"5"	"2"	"9"	"519"	"1070"	"103"	"12"	"248"	"69"	"169"	"0"	"1428"	"81"	"68"	"111"	"5"	"640"	"17"	"379"	"1"	"974"	"158"	"18"	"371"	"1659"	"262"	"0"	"10"	"99"	"174"	"0"	"894"	"0"	"96"	"0"	"1"	"269"	"104"	"46"	"144"	"42"	"248"	"0"	"1"	"1"	"9"	"1"	"4"	"0"	"0"	"1"	"6"	"152"	"164"	"521"	"0"	"0"	"1"	"0"	"38"	"6"	"23"	"9"	"0"	"0"	"0"	"3"	"5"	"0"	"12"	"244"	"374"	"87"	"0"	"99"	"51"	"76"	"288"	"517"	"125"	"690"	"0"	"62"	"2"	"206"	"74"	"352"	"316"	"492"	"8"	"145"	"150"	"60"	"332"	"5"	"213"	"6"	"6"	"21"	"0"	"566"	"707"	"3121"	"101"	"117"	"597"	"0"	"0"	"213"	"0"	"2"	"112"	"129"	"0"	"38"	"0"	"0"	"19"	"4"	"2"	"7"	"844"	"0"	"0"	"5"	"233"	"462"	"123"	"105"	"439"	"1373"	"197"	"1669"	"307"	"3"	"0"	"667"	"16"	"14"	"0"	"154"	"152"	"28"	"5"	"9"	"867"	"0"	"1"	"134"	"383"	"835"	"801"	"508"	"41"	"15"	"727"	"3101"	"78"	"543"	"12"	"0"	"3049"	"15"	"6"	"0"	"0"	"0"	"0"	"0"	"12"	"69"	"8"	"4"	"60"	"7"	"1086"	"80"	"619"	"19"	"376"	"8"	"926"	"905"	"21"	"262"	"0"	"0"	"158"	"245"	"1765"	"339"	"113"	"213"	"451"	"0"	"29"	"35"	"0"	"131"	"266"	"714"	"0"	"395"	"542"	"0"	"2"	"9"	"1"	"13"	"55"	"94"	"118"	"190"	"0"	"4"	"120"	"0"	"317"	"4571"	"1"	"8"	"0"	"0"	"2"	"163"	"21"	"346"	"171"	"7"	"27"	"121"	"253"	"0"	"321"	"2"	"17"	"50"	"2209"	"2"	"7"	"22"	"521"	"322"	"1048"	"4"	"5"	"0"	"10"	"0"	"43"	"0"	"36"	"0"	"4"	"8"	"0"	"84"	"2"	"9"	"1291"	"0"	"0"	"0"	"995"	"63"	"56"	"27"	"4"	"183"	"450"	"78"	"2"	"49"	"1"	"88"	"9"	"648"	"187"	"699"	"1046"	"0"	"1623"	"9"	"252"	"0"	"0"	"6"	"1124"	"3"	"249"	"2"	"0"	"0"	"6"	"2"	"577"	"1261"	"245"	"0"	"0"	"0"	"5"	"40"	"361"	"0"	"0"	"0"	"0"	"0"	"147"	"385"	"150"	"200"	"1"	"3"	"37"	"266"	"597"	"2137"	"3"	"62"	"8"	"383"	"136"	"1"	"56"	"476"	"5"	"780"	"274"	"29"	"91"	"2104"	"4"	"57"	"723"	"972"	"0"	"106"	"0"	"397"	"20"	"24"	"125"	"128"	"132"	"1487"	"0"	"0"	"21"	"3"	"35"	"26"	"21"	"0"	"629"	"5"	"213"	"178"	"2239"	"2"	"0"	"0"	"164"	"588"	"35"	"56"	"1"	"77"	"0"	"0"	"4"	"0"	"1"	"4"	"235"	"0"	"1"	"3"	"32"	"0"	"149"	"31"	"342"	"75"	"28"	"11"	"1"	"784"	"737"	"53"	"305"	"3"	"4"	"2"	"177"	"274"	"60"	"9"	"0"	"1"	"356"	"126"	"355"	"734"	"616"	"5177"	"0"	"0"	"0"	"7"	"2"	"8"	"22"	"12"	"4"	"53"	"7"	"1"	"0"	"40"	"307"	"801"	"11"	"78"	"98"	"0"	"1"	"118"	"57"	"0"	"19"	"0"	"0"	"221"	"774"	"35"	"271"	"590"	"650"	"738"	"0"	"6"	"1"	"4"	"7"	"4397"	"209"	"58"	"0"	"0"	"1"	"0"	"3"	"2"	"0"	"0"	"295"	"24"	"109"	"238"	"338"	"107"	"182"	"364"	"727"	"6"	"114"	"726"	"172"	"199"	"1308"	"18"	"1"	"995"	"219"	"404"	"2"	"309"	"395"	"4"	"122"	"485"	"260"	"612"	"4"	"747"	"0"	"51"	"48"	"915"	"39"	"51"	"611"	"76"	"678"	"7"	"170"	"76"	"226"	"122"	"5510"	"194"	"653"	"1792"	"36"	"277"	"198"	"36"	"194"	"61"	"99"	"49"	"343"	"821"	"402"	"39"	"3235"	"321"	"0"	"32"	"22"	"1689"	"419"	"108"	"21"	"556"	"0"	"10"	"0"	"0"	"0"	"0"	"3"	"39"	"0"	"0"	"1"	"1"	"0"	"6"	"130"	"137"	"2001"	"720"	"771"	"0"	"447"	"0"	"10"	"2"	"869"	"25"	"69"	"0"	"0"	"1"	"0"	"959"	"218"	"73"	"147"	"8"	"1852"	"126"	"313"	"466"	"748"	"14"	"0"	"9"	"0"	"20"	"108"	"7"	"2936"	"90"	"2"	"2"	"86"	"73"	"113"	"670"	"27"	"79"	"678"	"69"	"13"	"3"	"0"	"94"	"258"	"277"	"0"	"1"	"28"	"976"	"2520"	"3"	"0"	"0"	"1"	"14"	"250"	"24"	"4"	"99"	"294"	"1541"	"18"	"0"	"351"	"17"	"156"	"476"	"101"	"38"	"144"	"472"	"8"	"289"	"0"	"177"	"228"	"74"	"97"	"106"	"168"	"1"	"0"	"2786"	"17"	"2"	"345"	"12"	"132"	"591"	"117"	"51"	"164"	"1200"	"372"	"65"	"2103"	"705"	"599"	"1"	"0"	"25"	"64"	"14"	"384"	"3"	"26"	"3"	"162"	"6210"	"749"	"114"	"117"	"5"	"74"	"28"	"27"	"9"	"15"	"14"	"17"	"1"	"358"	"5"	"70"	"111"	"1062"	"116"	"97"	"13"	"36"	"30"	"83"	"61"	"5"	"8"	"3"	"80"	"43"	"1"	"18"	"122"	"222"	"73"	"586"	"118"	"2033"	"189"	"113"	"1"	"51"	"16"	"0"	"236"	"1"	"1113"	"2"	"10"	"1660"	"493"	"0"	"177"	"1"	"12"	"828"	"3"	"0"	"298"	"19"	"602"	"544"	"255"	"8"	"11"	"0"	"0"	"14"	"1"	"0"	"424"	"1504"	"134"	"4002"	"37"	"72"	"457"	"215"	"0"	"0"	"0"	"0"	"5"	"22"	"0"	"0"	"5"	"25"	"13"	"1"	"0"	"1876"	"144"	"89"	"86"	"4"	"0"	"839"	"72"	"401"	"0"	"2"	"8"	"1"	"0"	"4"	"23"	"105"	"5"	"2522"	"128"	"2"	"0"	"2"	"205"	"0"	"0"	"152"	"148"	"9"	"0"	"3"	"0"	"0"	"0"	"0"	"0"	"0"	"0"	"317"	"0"	"5"	"766"	"288"	"41"	"0"	"0"	"0"	"0"	"0"	"0"	"174"	"2693"	"0"	"133"	"187"	"24"	"0"	"949"	"2"	"0"	"88"	"301"	"27"	"0"	"268"	"0"	"321"	"251"	"0"	"0"	"247"	"1"	"182"	"662"	"0"	"9"	"31"	"0"	"16"	"15"	"247"	"55"	"2"	"744"	"11"	"4"	"0"	"21"	"10"	"484"	"3"	"90"	"160"	"2"	"1095"	"1"	"186"	"259"	"17"	"6"	"0"	"775"	"0"	"0"	"19"	"43"	"0"	"60"	"549"	"0"	"95"	"415"	"393"	"1814"	"19"	"6"	"7"	"44"	"92"	"618"	"953"	"0"	"2492"	"246"	"14"	"2"	"0"	"119"	"1"	"3"	"0"	"0"	"0"	"587"	"715"	"24"	"2251"	"21"	"593"	"0"	"4"	"26"	"0"	"0"	"0"	"214"	"11435"	"862"	"733"	"1704"	"9"	"0"	"377"	"0"	"161"	"440"	"793"	"2127"	"35"	"142"	"105"	"105"	"477"	"9"	"5"	"0"	"1"	"842"	"11"	"1"	"2"	"66"	"140"	"1"	"197"	"4017"	"275"	"1"	"16"	"3"	"136"	"521"	"0"	"0"	"3"	"1"	"3"	"0"	"433"	"332"	"79"	"525"	"270"	"9"	"21"	"0"	"106"	"1"	"562"	"0"	"0"	"135"	"15"	"33"	"4"	"843"	"459"	"243"	"1105"	"170"	"478"	"130"	"46"	"6"	"0"	"207"	"2651"	"792"	"177"	"558"	"667"	"1543"	"2286"	"3352"	"13"	"307"	"32"	"9170"	"258"	"1098"	"2902"	"29"	"0"	"7"	"3"	"270"	"0"	"16"	"77"	"768"	"194"	"71"	"13"	"30"	"256"	"1762"	"752"	"728"	"191"	"34"	"0"	"50"	"606"	"161"	"120"	"1869"	"0"	"0"	"20"	"410"	"1"	"256"	"0"	"467"	"29"	"0"	"0"	"2"	"243"	"33"	"91"	"78"	"0"	"421"	"12"	"457"	"2"	"28"	"0"	"4"	"87"	"69"	"251"	"501"	"136"	"668"	"2"	"1"	"319"	"244"	"0"	"11"	"1218"	"3"	"300"	"8"	"99"	"147"	"3"	"54"	"385"	"346"	"10"	"1"	"311"	"6"	"388"	"278"	"32"	"64"	"610"	"890"	"307"	"1"	"946"	"254"	"95"	"2"	"123"	"576"	"7"	"2232"	"1168"	"206"	"395"	"300"	"0"	"0"	"13"	"2"	"113"	"105"	"136"	"70"	"7"	"27"	"1"	"2"	"6"	"10"	"98"	"7"	"4088"	"230"	"1"	"3"	"205"	"0"	"1069"	"924"	"71"	"287"	"376"	"0"	"7"	"15"	"56"	"1519"	"2310"	"63"	"111"	"786"	"33"	"80"	"2208"	"0"	"0"	"1"	"0"	"101"	"32"	"114"	"2"	"78"	"0"	"0"	"0"	"811"	"11"	"6"	"2"	"0"	"102"	"4"	"5"	"519"	"40"	"2"	"65"	"1"	"0"	"0"	"0"	"0"	"0"	"157"	"197"	"907"	"0"	"6"	"0"	"0"	"2"	"158"	"854"	"4"	"19"	"1"	"4309"	"10"	"23"	"0"	"3"	"1475"	"54"	"166"	"0"	"1"	"2"	"2"	"0"	"22"	"287"	"2"	"0"	"17"	"2"	"11"	"2948"	"352"	"9"	"0"	"0"	"1"	"0"	"14"	"1"	"95"	"340"	"1264"	"68"	"0"	"0"	"0"	"0"	"19"	"7"	"201"	"0"	"0"	"10112"	"20"	"61"	"279"	"233"	"2"	"51"	"533"	"0"	"0"	"0"	"538"	"600"	"4"	"2"	"121"	"6453"	"8273"	"1957"	"475"	"5"	"208"	"0"	"1"	"200"	"289"	"76"	"1114"	"1415"	"121"	"240"	"332"	"183"	"1501"	"354"	"3086"	"1956"	"1"	"38"	"232"	"441"	"106"	"3"	"76"	"253"	"107"	"3634"	"108"	"15"	"27"	"125"	"74"	"1"	"3152"	"1746"	"619"	"1780"	"0"	"1"	"623"	"56"	"703"	"42"	"63"	"0"	"22615"	"0"	"0"	"1"	"0"	"0"	"1"	"2"	"1073"	"0"	"1"	"0"	"1"	"1"	"0"	"6"	"0"	"270"	"813"	"6150"	"4581"	"944"	"53"	"458"	"211"	"1"	"34"	"5"	"0"	"0"	"0"	"0"	"0"	"0"	"0"	"0"	"172"	"165"	"0"	"2"	"15"	"0"	"238"	"0"	"0"	"0"	"19"	"0"	"0"	"818"	"0"	"0"	"0"	"0"	"1"	"1550"	"1"	"0"	"43"	"809"	"84"	"1523"	"26"	"569"	"12"	"224"	"569"	"0"	"0"	"0"	"86"	"108"	"45"	"1338"	"41"	"514"	"851"	"131"	"8"	"465"	"2226"	"671"	"182"	"1031"	"27"	"65"	"83"	"180"	"4"	"57"	"481"	"394"	"359"	"936"	"17"	"301"	"139"	"595"	"0"	"3"	"0"	"70"	"236"	"675"	"119"	"476"	"1"	"575"	"21"	"2"	"31"	"1"	"10"	"67"	"4"	"2"	"322"	"5"	"0"	"0"	"20"	"746"	"74"	"541"	"2"	"301"	"7"	"0"	"0"	"0"	"0"	"6"	"1"	"0"	"4"	"0"	"26"	"0"	"2"	"308"	"0"	"0"	"266"	"377"	"2"	"149"	"70"	"387"	"13"	"0"	"0"	"141"	"0"	"1"	"0"	"1943"	"322"	"0"	"1"	"55"	"5"	"412"	"40"	"14"	"44"	"240"	"0"	"1"	"64"	"0"	"18"	"834"	"2167"	"3"	"0"	"0"	"719"	"1"	"0"	"1"	"17"	"10"	"32"	"0"	"4"	"126"	"1438"	"122"	"0"	"591"	"385"	"389"	"301"	"139"	"1263"	"174"	"0"	"0"	"5"	"0"	"7"	"4"	"329"	"229"	"0"	"817"	"0"	"0"	"19"	"0"	"6"	"2"	"2"	"0"	"0"	"0"	"1"	"26"	"0"	"1"	"1"	"17"	"0"	"0"	"0"	"0"	"0"	"0"	"9"	"139"	"5"	"269"	"0"	"0"	"1"	"0"	"0"	"0"	"2"	"77"	"11"	"26"	"147"	"0"	"0"	"2"	"0"	"699"	"0"	"0"	"0"	"210"	"124"	"219"	"147"	"566"	"52"	"0"	"0"	"0"	"1"	"1685"	"656"	"12"	"81"	"6"	"53"	"0"	"0"	"57"	"0"	"0"	"0"	"135"	"578"	"2678"	"1"	"1095"	"441"	"73"	"52"	"269"	"180"	"0"	"0"	"221"	"0"	"0"	"48"	"3"	"16"	"229"	"180"	"359"	"0"	"0"	"209"	"299"	"1"	"0"	"1"	"55"	"35"	"29"	"1"	"8"	"1560"	"2"	"146"	"44"	"26"	"35"	"50"	"79"	"578"	"641"	"1172"	"1045"	"16"	"217"	"90"	"117"	"59"	"1"	"23"	"0"	"10"	"116"	"27"	"0"	"197"	"0"	"1665"	"403"	"27"	"13"	"118"	"389"	"50"	"12"	"24"	"171"	"4"	"52"	"6"	"10"	"299"	"41"	"56"	"56"	"3624"	"716"	"281"	"149"	"40"	"14"	"28"	"154"	"0"	"107"	"487"	"167"	"0"	"71"	"115"	"46"	"2"	"48"	"67"	"87"	"211"	"1"	"1121"	"43"	"64"	"2117"	"278"	"112"	"767"	"25"	"28"	"0"	"9"	"8"	"0"	"1"	"2"	"0"	"1"	"1046"	"285"	"265"	"1982"	"191"	"216"	"967"	"2049"	"0"	"247"	"875"	"657"	"1"	"0"	"10"	"0"	"0"	"233"	"812"	"4"	"7"	"57"	"11"	"67"	"1"	"0"	"0"	"2911"	"161"	"743"	"246"	"165"	"1620"	"0"	"0"	"2849"	"18"	"79"	"308"	"111"	"0"	"0"	"0"	"0"	"0"	"0"	"0"	"0"	"0"	"0"	"0"	"0"	"0"	"0"	"0"	"0"	"1"	"1"	"3"	"5"	"382"	"1"	"357"	"68"	"514"	"193"	"6"	"216"	"31"	"1574"	"696"	"3"	"75"	"13"	"144"	"0"	"49"	"519"	"2"	"27"	"706"	"151"	"367"	"0"	"600"	"467"	"428"	"324"	"45"	"7"	"7"	"84"	"3208"	"391"	"69"	"1"	"65"	"200"	"106"	"3593"	"101"	"1915"	"6957"	"55"	"2"	"374"	"3"	"1"	"675"	"1564"	"1"	"338"	"683"	"175"	"0"	"1373"	"184"	"1092"	"274"	"20"	"159"	"1408"	"88"	"1"	"3"	"739"	"33"	"0"	"5147"	"1538"	"393"	"1908"	"27"	"483"	"167"	"430"	"275"	"276"	"0"	"0"	"14"	"324"	"941"	"252"	"0"	"0"	"45"	"156"	"0"	"583"	"192"	"312"	"14"	"23"	"149"	"56"	"333"	"151"	"214"	"76"	"71"	"681"	"156"	"3"	"165"	"759"	"2"	"1042"	"3"	"2"	"22"	"1"	"0"	"1"	"2"	"166"	"759"	"1"	"223"	"401"	"313"	"148"	"1534"	"0"	"339"	"215"	"2"	"1"	"0"	"4"	"1"	"9"	"0"	"45"	"1"	"169"	"298"	"643"	"685"	"1284"	"1930"	"1"	"935"	"978"	"1"	"661"	"386"	"2769"	"0"	"168"	"435"	"3753"	"2862"	"1"	"1822"	"1"	"646"	"119"	"2420"	"0"	"25"	"0"	"0"	"282"	"410"	"0"	"0"	"209"	"279"	"22"	"15"	"198"	"0"	"195"	"61"	"151"	"1"	"196"	"1835"	"12"	"347"	"0"	"1233"	"348"	"51"	"18"	"5"	"174"	"929"	"111"	"42"	"0"	"0"	"25"	"408"	"42"	"1083"	"5"	"257"	"1192"	"272"	"563"	"607"	"6535"	"12754"	"1166"	"1799"	"315"	"181"	"1475"	"236"	"1089"	"79"	"1"	"76"	"2225"	"121"	"12"	"0"	"221"	"305"	"73"	"3674"	"5"	"93"	"154"	"96"	"0"	"5"	"88"	"629"	"2"	"73"	"452"	"197"	"100"	"477"	"23"	"0"	"0"	"802"	"56"	"2656"	"18"	"310"	"340"	"308"	"172"	"74"	"2"	"0"	"3577"	"114"	"1121"	"301"	"2055"	"41"	"2581"	"304"	"26"	"65"	"0"	"0"	"0"	"0"	"0"	"566"	"320"	"256"	"238"	"11"	"223"	"287"	"761"	"308"	"46"	"2"	"0"	"113"	"0"	"666"	"88"	"90"	"0"	"207"	"71"	"522"	"34"	"536"	"644"	"1402"	"193"	"0"	"31"	"342"	"3335"	"1747"	"498"	"1207"	"772"	"84"	"50"	"1782"	"4"	"44"	"75"	"1782"	"99"	"6"	"150"	"260"	"16407"	"0"	"249"	"31484"	"0"	"4"	"404"	"0"	"1"	"885"	"48"	"930"	"4"	"454"	"0"	"87"	"801"	"228"	"1"	"2"	"9"	"0"	"79"	"7"	"5"	"0"	"3236"	"4"	"298"	"13"	"7"	"0"	"263"	"90"	"1066"	"0"	"48"	"1"	"56"	"1003"	"759"	"1576"	"500"	"10"	"2290"	"0"	"2"	"2"	"0"	"45"	"686"	"1"	"0"	"0"	"161"	"2"	"1"	"1"	"68"	"1341"	"212"	"200"	"189"	"737"	"88"	"24"	"740"	"80"	"1"	"15"	"1"	"17"	"1318"	"250"	"172"	"174"	"112"	"0"	"4"	"1"	"2"	"11"	"508"	"9"	"8"	"143"	"1329"	"78"	"352"	"1"	"1667"	"81"	"0"	"82"	"66"	"0"	"2481"	"47"	"246"	"1874"	"6562"	"4"	"244"	"312"	"39"	"216"	"65"	"3"	"0"	"194"	"227"	"217"	"97"	"149"	"1"	"0"	"0"	"114"	"30"	"97"	"0"	"4"	"1116"	"0"	"0"	"1247"	"2"	"503"	"381"	"303"	"340"	"522"	"239"	"0"	"0"	"1161"	"1"	"868"	"396"	"152"	"418"	"0"	"2"	"510"	"19"	"321"	"5"	"25"	"280"	"5"	"856"	"109"	"385"	"42"	"344"	"1"	"2"	"2"	"0"	"4"	"0"	"0"	"123"	"137"	"375"	"1361"	"4678"	"1"	"1017"	"1"	"5"	"1"	"4"	"0"	"0"	"307"	"0"	"0"	"2"	"0"	"0"	"0"	"0"	"0"	"0"	"0"	"57"	"124"	"248"	"0"	"0"	"4"	"486"	"64"	"0"	"513"	"681"	"223"	"4"	"142"	"5"	"0"	"2"	"80"	"26"	"176"	"638"	"0"	"700"	"36"	"142"	"43"	"11"	"2"	"0"	"0"	"160"	"64"	"147"	"346"	"151"	"1"	"213"	"197"	"3"	"1"	"0"	"1"	"71"	"40"	"13"	"1385"	"297"	"111"	"48"	"258"	"0"	"164"	"1929"	"9"	"1"	"360"	"90"	"875"	"44"	"58"	"48"	"212"	"0"	"51"	"27"	"204"	"0"	"0"	"0"	"11"	"0"	"0"	"0"	"0"	"1"	"0"	"0"	"1597"	"436"	"76"	"195"	"1752"	"448"	"3"	"0"	"2"	"0"	"751"	"0"	"5"	"258"	"3444"	"35"	"6"	"2"	"1"	"76"	"90"	"0"	"108"	"0"	"78"	"30"	"200"	"300"	"2"	"1"	"13"	"693"	"149"	"0"	"1"	"459"	"2"	"16"	"20"	"6"	"0"	"11"	"1077"	"10"	"42"	"247"	"4886"	"12"	"363"	"23"	"1051"	"758"	"354"	"1"	"5"	"53"	"269"	"64"	"181"	"202"	"4891"	"3"	"0"	"0"	"0"	"5"	"6"	"0"	"8"	"1"	"0"	"0"	"3"	"217"	"325"	"473"	"490"	"28"	"5"	"0"	"4"	"0"	"0"	"231"	"29"	"218"	"74"	"0"	"1"	"3"	"1"	"1563"	"183"	"0"	"673"	"0"	"77"	"0"	"990"	"0"	"1"	"2"	"56"	"644"	"87"	"62"	"490"	"1"	"38"	"1638"	"203"	"4"	"4"	"0"	"857"	"46"	"377"	"253"	"979"	"1513"	"537"	"153"	"44"	"176"	"4"	"830"	"869"	"286"	"474"	"80"	"87"	"1967"	"117"	"177"	"1"	"1"	"89"	"513"	"0"	"53"	"45"	"987"	"452"	"317"	"1276"	"329"	"25"	"0"	"0"	"3"	"0"	"0"	"0"	"0"	"508"	"0"	"160"	"524"	"169"	"54"	"26"	"161"	"1395"	"25"	"174"	"148"	"154"	"3"	"44"	"784"	"0"	"2714"	"0"	"62"	"310"	"0"	"5"	"70"	"156"	"2"	"1116"	"602"	"1"	"21"	"58"	"1832"	"317"	"0"	"6"	"143"	"1"	"142"	"44"	"130"	"891"	"115"	"23"	"1"	"601"	"2"	"127"	"990"	"1807"	"138"	"78"	"195"	"199"	"0"	"13"	"84"	"155"	"1"	"69"	"26"	"20"	"51"	"140"	"362"	"14"	"12"	"32"	"51"	"336"	"8"	"115"	"1196"	"58"	"23"	"5"	"74"	"137"	"626"	"211"	"83"	"1"	"1"	"528"	"2"	"4"	"1277"	"81"	"32"	"0"	"11"	"15"	"0"	"0"	"3"	"0"	"215"	"4"	"78"	"0"	"42"	"927"	"5"	"113"	"1821"	"0"	"1"	"42"	"687"	"295"	"0"	"16"	"11"	"458"	"127"	"238"	"116"	"18"	"1"	"260"	"2395"	"320"	"718"	"152"	"321"	"197"	"208"	"28"	"418"	"0"	"0"	"0"	"0"	"0"	"964"	"176"	"256"	"305"	"1556"	"724"	"4110"	"7"	"138"	"789"	"50"	"18"	"944"	"2345"	"64"	"862"	"1"	"1742"	"617"	"514"	"1464"	"7"	"36"	"1013"	"3"	"2193"	"126"	"304"	"1"	"16"	"4"	"0"	"1"	"0"	"5"	"65"	"98"	"1"	"160"	"0"	"0"	"0"	"1084"	"42"	"47"	"968"	"8"	"0"	"3"	"0"	"66"	"0"	"0"	"0"	"0"	"1"	"5"	"0"	"314"	"1197"	"715"	"790"	"1"	"2"	"542"	"0"	"1"	"10"	"833"	"425"	"0"	"578"	"936"	"89"	"226"	"0"	"0"	"24"	"17"	"1"	"0"	"0"	"9"	"10"	"674"	"656"	"237"	"73"	"55"	"1833"	"41"	"20"	"4"	"660"	"18"	"0"	"220"	"0"	"0"	"340"	"518"	"415"	"276"	"61"	"54"	"14"	"8"	"1708"	"0"	"3"	"0"	"5856"	"108"	"14"	"31"	"7"	"170"	"8"	"21"	"184"	"764"	"66"	"0"	"363"	"437"	"376"	"0"	"0"	"7"	"149"	"0"	"89"	"279"	"264"	"654"	"96"	"8"	"2"	"89"	"1260"	"342"	"6"	"20"	"0"	"124"	"158"	"215"	"9"	"0"	"152"	"397"	"314"	"56"	"26"	"0"	"683"	"225"	"19"	"1996"	"4502"	"76"	"65"	"17"	"40"	"116"	"0"	"0"	"217"	"46"	"4"	"17"	"0"	"7"	"8"	"0"	"0"	"52"	"2"	"0"	"0"	"129"	"0"	"1"	"0"	"0"	"0"	"173"	"75"	"14"	"785"	"1360"	"14"	"13"	"3"	"23"	"199"	"158"	"66"	"0"	"482"	"269"	"5"	"478"	"526"	"0"	"198"	"0"	"4"	"376"	"0"	"0"	"0"	"504"	"0"	"160"	"556"	"5"	"0"	"41"	"682"	"54"	"1"	"405"	"1959"	"338"	"672"	"8"	"0"	"0"	"10"	"0"	"5427"	"22"	"0"	"3527"	"414"	"25"	"215"	"23"	"96"	"3033"	"2478"	"1100"	"4"	"4"	"33"	"0"	"12"	"0"	"168"	"10"	"3153"	"11"	"142"	"6"	"907"	"255"	"89"	"1864"	"280"	"0"	"0"	"240"	"3"	"3545"	"1362"	"26"	"0"	"317"	"58"	"0"	"0"	"1"	"417"	"6"	"19"	"238"	"49"	"0"	"0"	"737"	"8"	"83"	"0"	"0"	"660"	"1747"	"2238"	"1014"	"263"	"76"	"0"	"0"	"0"	"0"	"2"	"0"	"0"	"10"	"39"	"231"	"1"	"125"	"259"	"0"	"51"	"1765"	"0"	"0"	"11"	"541"	"1"	"31"	"0"	"1006"	"3335"	"0"	"34"	"92"	"0"	"521"	"93"	"394"	"0"	"0"	"1"	"0"	"324"	"1330"	"91"	"28"	"39"	"62"	"0"	"348"	"3"	"96"	"5"	"295"	"580"	"31"	"29"	"21"	"0"	"0"	"1"	"31"	"0"	"0"	"0"	"0"	"78"	"8"	"0"	"0"	"1"	"1"	"0"	"926"	"1"	"53"	"16"	"1"	"537"	"1"	"85"	"108"	"450"	"1016"	"47"	"206"	"762"	"303"	"140"	"149"	"35"	"216"	"6"	"275"	"644"	"14"	"90"	"15"	"82"	"84"	"1001"	"340"	"189"	"102"	"87"	"30"	"5"	"11"	"873"	"83"	"274"	"108"	"860"	"19"	"79"	"1"	"175"	"0"	"0"	"0"	"5"	"0"	"88"	"14"	"2"	"3"	"0"	"13"	"493"	"216"	"34"	"1"	"164"	"1"	"498"	"0"	"10"	"74"	"230"	"32"	"138"	"156"	"155"	"0"	"296"	"6"	"0"	"793"	"189"	"1"	"336"	"259"	"196"	"98"	"1"	"44"	"141"	"347"	"823"	"527"	"105"	"210"	"783"	"57"	"54"	"14"	"1577"	"156"	"604"	"141"	"25"	"649"	"9"	"475"	"1415"	"1956"	"143"	"20"	"0"	"8"	"4"	"0"	"391"	"112"	"11"	"9"	"144"	"105"	"99"	"32"	"189"	"0"	"37"	"378"	"4"	"13"	"4782"	"92"	"11"	"95"	"482"	"323"	"1335"	"13"	"106"	"271"	"29"	"1245"	"205"	"9"	"20"	"3"	"6"	"73"	"76"	"2408"	"0"	"168"	"2472"	"2"	"3"	"79"	"22"	"2"	"132"	"103"	"501"	"219"	"2189"	"150"	"279"	"136"	"193"	"36"	"3"	"4"	"17"	"84"	"19"	"9"	"136"	"1668"	"477"	"408"	"149"	"949"	"221"	"0"	"927"	"3"	"23"	"884"	"423"	"604"	"25"	"977"	"100"	"41"	"19"	"0"	"366"	"278"	"707"	"40"	"1200"	"575"	"745"	"1083"	"126"	"472"	"1"	"0"	"165"	"1030"	"1"	"0"	"25"	"26"	"46"	"12"	"0"	"0"	"10"	"194"	"480"	"157"	"208"	"82"	"2"	"1876"	"1"	"173"	"271"	"173"	"0"	"1"	"23"	"0"	"1449"	"91"	"452"	"3"	"0"	"219"	"15"	"0"	"3"	"2"	"148"	"1408"	"203"	"6"	"1"	"817"	"5"	"0"	"0"	"0"	"54"	"3"	"645"	"88"	"0"	"328"	"4"	"4"	"16"	"2"	"7"	"216"	"0"	"0"	"371"	"11"	"93"	"125"	"508"	"364"	"71"	"14"	"81"	"111"	"697"	"35"	"0"	"0"	"3"	"2"	"15"	"4"	"645"	"7"	"0"	"6"	"286"	"78"	"815"	"213"	"571"	"0"	"386"	"263"	"167"	"1012"	"1667"	"0"	"1"	"1"	"94"	"7"	"7"	"1"	"0"	"1"	"0"	"38"	"52"	"242"	"5"	"142"	"66"	"555"	"175"	"65"	"91"	"51"	"113"	"34"	"4"	"369"	"522"	"338"	"259"	"107"	"3"	"777"	"2627"	"44"	"486"	"0"	"0"	"1"	"85"	"1382"	"408"	"189"	"75"	"0"	"6"	"1"	"0"	"2378"	"493"	"4"	"87"	"488"	"931"	"1"	"367"	"123"	"41"	"436"	"33"	"208"	"0"	"1170"	"187"	"764"	"169"	"5"	"33"	"690"	"38"	"14"	"6"	"16"	"18"	"406"	"56"	"88"	"7"	"2"	"2"	"792"	"0"	"1135"	"680"	"719"	"196"	"120"	"1"	"269"	"0"	"87"	"976"	"241"	"69"	"132"	"469"	"183"	"295"	"81"	"49"	"0"	"426"	"0"	"0"	"21"	"158"	"82"	"114"	"158"	"146"	"151"	"1348"	"859"	"580"	"565"	"247"	"11"	"0"	"0"	"830"	"1"	"641"	"105"	"194"	"51"	"14"	"17"	"1"	"47"	"3"	"29"	"17"	"5"	"7"	"2"	"0"	"21"	"0"	"1"	"0"	"0"	"20"	"186"	"0"	"213"	"9"	"52"	"8"	"0"	"0"	"22"	"280"	"1"	"562"	"395"	"42"	"551"	"282"	"399"	"10"	"56"	"579"	"920"	"282"	"1410"	"1114"	"482"	"6"	"257"	"1649"	"53"	"1083"	"290"	"80"	"9"	"64"	"1270"	"592"	"314"	"63"	"6"	"1560"	"5175"	"124"	"325"	"0"	"0"	"0"	"37"	"18"	"4068"	"298"	"572"	"44"	"368"	"22"	"273"	"707"	"0"	"22"	"1012"	"4234"	"2767"	"7"	"55"	"1344"	"1"	"453"	"0"	"191"	"40"	"2"	"0"	"6"	"173"	"0"	"0"	"0"	"0"	"0"	"0"	"0"	"7"	"924"	"96"	"147"	"98"	"105"	"39"	"0"	"622"	"452"	"25"	"0"	"8"	"822"	"0"	"8"	"297"	"410"	"2532"	"8"	"22"	"53"	"7343"	"0"	"21"	"3118"	"986"	"1171"	"195"	"73"	"393"	"2131"	"683"	"736"	"6867"	"586"	"621"	"0"	"0"	"0"	"69"	"1"	"43"	"0"	"170"	"205"	"604"	"234"	"567"	"2"	"10"	"0"	"787"	"8"	"967"	"21"	"561"	"28"	"242"	"0"	"2"	"336"	"106"	"157"	"349"	"6"	"30"	"36"	"0"	"0"	"1728"	"184"	"299"	"264"	"154"	"552"	"770"	"79"	"180"	"302"	"1041"	"792"	"255"	"38"	"0"	"0"	"12"	"129"	"0"	"1050"	"83"	"4"	"6"	"0"	"10"	"0"	"0"	"56"	"611"	"2678"	"1515"	"151"	"345"	"293"	"233"	"28"	"2"	"674"	"67"	"1401"	"0"	"601"	"0"	"330"	"1"	"192"	"243"	"78"	"7"	"2372"	"14"	"22"	"0"	"0"	"529"	"9"	"253"	"50"	"62"	"478"	"1157"	"20"	"0"	"0"	"0"	"0"	"0"	"698"	"798"	"206"	"297"	"418"	"1309"	"170"	"109"	"272"	"1279"	"431"	"0"	"492"	"346"	"179"	"979"	"45"	"7"	"261"	"0"	"111"	"207"	"1444"	"2996"	"668"	"26"	"1317"	"843"	"2707"	"209"	"753"	"18"	"1097"	"140"	"1672"	"21"	"50"	"121"	"215"	"180"	"87"	"937"	"2552"	"40"	"251"	"95"	"345"	"13"	"0"	"133"	"66"	"0"	"56"	"0"	"0"	"110"	"61"	"15"	"0"	"301"	"0"	"170"	"85"	"441"	"253"	"97"	"3"	"48"	"6"	"1"	"379"	"170"	"474"	"255"	"418"	"257"	"195"	"709"	"12"	"4"	"269"	"1"	"0"	"1"	"1"	"596"	"0"	"0"	"0"	"0"	"0"	"0"	"5"	"206"	"49"	"1"	"82"	"0"	"0"	"0"	"9"	"592"	"3"	"0"	"29"	"192"	"18"	"2"	"244"	"0"	"0"	"44"	"34"	"648"	"0"	"0"	"1757"	"620"	"877"	"135"	"767"	"0"	"76"	"326"	"131"	"20"	"1288"	"176"	"3"	"216"	"291"	"47"	"47"	"352"	"3"	"0"	"0"	"1"	"323"	"0"	"2"	"5"	"2"	"5"	"1746"	"27"	"198"	"442"	"24"	"46"	"0"	"94"	"0"	"21"	"3"	"258"	"80"	"1"	"281"	"103"	"0"	"2"	"438"	"849"	"1"	"1"	"8"	"1"	"110"	"48"	"814"	"198"	"2"	"850"	"0"	"363"	"1812"	"418"	"0"	"1"	"0"	"0"	"0"	"0"	"0"	"0"	"0"	"0"	"0"	"0"	"0"	"0"	"0"	"0"	"0"	"0"	"825"	"322"	"1136"	"72"	"1889"	"0"	"158"	"803"	"492"	"1"	"10"	"4"	"470"	"545"	"1"	"423"	"51"	"291"	"50"	"0"	"0"	"0"	"0"	"912"	"7"	"119"	"777"	"660"	"204"	"62"	"47"	"126"	"32"	"151"	"0"	"0"	"555"	"524"	"1"	"6864"	"198"	"127"	"196"	"132"	"3"	"6"	"1529"	"76"	"186"	"307"	"0"	"0"	"1"	"109"	"256"	"449"	"1256"	"46"	"3154"	"1135"	"1"	"16"	"160"	"825"	"1507"	"1220"	"92"	"6"	"0"	"28"	"3"	"744"	"0"	"0"	"20"	"402"	"928"	"1466"	"1"	"1"	"2"	"289"	"233"	"69"	"123"	"16"	"770"	"27"	"129"	"122"	"1844"	"37"	"764"	"183"	"56"	"247"	"249"	"278"	"190"	"2138"	"0"	"270"	"293"	"125"	"0"	"6"	"0"	"19"	"8"	"30"	"23"	"10"	"492"	"425"	"3"	"1"	"7"	"26"	"33"	"2"	"14"	"1110"	"151"	"0"	"902"	"0"	"0"	"0"	"0"	"0"	"0"	"0"	"1827"	"1508"	"313"	"364"	"990"	"151"	"24"	"552"	"7"	"132"	"26"	"2"	"21"	"1"	"1297"	"0"	"185"	"1"	"556"	"4"	"251"	"1978"	"10"	"11"	"142"	"221"	"2459"	"3265"	"1546"	"10"	"28"	"198"	"433"	"1"	"0"	"873"	"242"	"33"	"316"	"2140"	"18"	"41"	"2874"	"29"	"0"	"0"	"698"	"200"	"0"	"98"	"717"	"53"	"15"	"126"	"21"	"14"	"1508"	"66"	"1"	"7"	"5"	"671"	"2330"	"626"	"3"	"395"	"112"	"3132"	"0"	"539"	"0"	"722"	"554"	"40"	"8"	"780"	"110"	"23"	"505"	"57"	"2451"	"105"	"3"	"2653"	"0"	"1663"	"2659"	"117"	"13970"	"679"	"352"	"610"	"413"	"9"	"672"	"364"	"1864"	"32"	"19"	"18"	"135"	"195"	"1136"	"248"	"447"	"283"	"414"	"19"	"0"	"194"	"693"	"678"	"1392"	"467"	"3078"	"480"	"139"	"1"	"0"	"369"	"1251"	"827"	"55"	"151"	"1777"	"2894"	"169"	"5214"	"103"	"717"	"357"	"151"	"2577"	"620"	"3"	"14"	"248"	"689"	"955"	"4"	"0"	"1868"	"587"	"785"	"14"	"695"	"3"	"895"	"840"	"11"	"0"	"1191"	"9"	"158"	"34"	"966"	"1584"	"15"	"3627"	"1006"	"449"	"1265"	"2036"	"108"	"2018"	"2075"	"857"	"129"	"2"	"927"	"1"	"497"	"0"	"244"	"37"	"995"	"30"	"10"	"85"	"55"	"920"	"56"	"873"	"3"	"238"	"0"	"0"	"4416"	"142"	"1"	"0"	"1"	"12"	"13"	"4"	"3105"	"91"	"268"	"0"	"0"	"2"	"0"	"0"	"0"	"8"	"0"	"8"	"10"	"1"	"0"	"0"	"0"	"1"	"0"	"1596"	"0"	"0"	"147"	"0"	"0"	"0"	"0"	"572"	"992"	"43"	"102"	"0"	"2"	"0"	"0"	"0"	"0"	"0"	"0"	"0"	"208"	"0"	"4"	"14"	"105"	"0"	"73"	"860"	"18947"	"355"	"0"	"549"	"645"	"0"	"1"	"36"	"157"	"13"	"0"	"0"	"0"	"0"	"1211"	"3"	"3"	"121"	"134"	"645"	"0"	"0"	"0"	"0"	"0"	"1915"	"376"	"3"	"1365"	"248"	"10"	"37"	"1"	"3"	"1280"	"0"	"0"	"0"	"0"	"1"	"0"	"0"	"0"	"0"	"0"	"3"	"0"	"0"	"1733"	"0"	"0"	"0"	"2105"	"1"	"0"	"104"	"4"	"562"	"0"	"1"	"0"	"228"	"3"	"0"	"0"	"4"	"16"	"2"	"893"	"180"	"289"	"8"	"0"	"0"	"0"	"0"	"0"	"0"	"0"	"0"	"0"	"50"	"0"	"12"	"426"	"1"	"0"	"2"	"0"	"0"	"0"	"0"	"0"	"8"	"42"	"68"	"2"	"0"	"0"	"0"	"0"	"0"	"297"	"73"	"72"	"0"	"47"	"225"	"8"	"0"	"0"	"0"	"0"	"0"	"1"	"0"	"0"	"0"	"0"	"2"	"0"	"0"	"0"	"4"	"0"	"0"	"0"	"0"	"0"	"0"	"0"	"2549"	"720"	"21"	"1"	"264"	"20"	"155"	"261"	"0"	"0"	"0"	"3"	"0"	"2236"	"0"	"1164"	"0"	"0"	"96"	"29"	"0"	"0"	"0"	"199"	"0"	"0"	"2"	"73"	"57"	"3"	"0"	"4"	"168"	"4"	"73"	"0"	"2"	"38"	"0"	"4033"	"0"	"0"	"0"	"153"	"5514"	"388"	"119"	"145"	"699"	"0"	"134"	"122"	"32"	"5"	"0"	"244"	"3981"	"1421"	"196"	"0"	"0"	"170"	"52"	"228"	"0"	"10"	"1"	"4253"	"83"	"393"	"18"	"34"	"4"	"549"	"19"	"675"	"123"	"87"	"4"	"94"	"1048"	"2"	"1"	"0"	"0"	"46"	"3"	"564"	"272"	"4"	"0"	"481"	"544"	"1"	"1"	"0"	"25287"	"0"	"0"	"609"	"0"	"19"	"1452"	"9"	"107"	"5368"	"255"	"202"	"156"	"2751"	"55"	"16"	"1"	"30"	"5"	"3884"	"27"	"227"	"1"	"531"	"2443"	"16"	"453"	"14940"	"33"	"3"	"861"	"341"	"2"	"683"	"334"	"0"	"4771"	"8049"	"0"	"84"	"1"	"1449"	"6"	"1110"	"580"	"3"	"3"	"45"	"0"	"54"	"12"	"13"	"0"	"185"	"936"	"1"	"394"	"0"	"0"	"12"	"0"	"0"	"22"	"82"	"2034"	"716"	"582"	"114"	"339"	"0"	"4169"	"10"	"0"	"101"	"76"	"0"	"29"	"31"	"72"	"310"	"1005"	"31"	"6121"	"491"	"301"	"0"	"7412"	"123"	"260"	"13"	"115"	"98"	"317"	"3"	"1"	"0"	"0"	"0"	"588"	"0"	"600"	"1462"	"227"	"987"	"3"	"0"	"0"	"9"	"1190"	"2"	"17"	"135"	"0"	"0"	"0"	"464"	"67"	"0"	"175"	"122"	"32"	"70"	"0"	"322"	"483"	"57"	"47"	"3051"	"0"	"1"	"1351"	"213"	"0"	"12"	"5"	"0"	"0"	"2344"	"2188"	"1"	"63"	"0"	"14"	"103"	"291"	"1043"	"448"	"1"	"0"	"0"	"0"	"16"	"0"	"0"	"18"	"60"	"391"	"7"	"12"	"2"	"3978"	"41"	"0"	"0"	"1003"	"0"	"59"	"415"	"27"	"23"	"23"	"1008"	"92"	"425"	"11"	"0"	"75"	"7"	"1"	"2"	"116"	"563"	"0"	"1019"	"9"	"9"	"4"	"67"	"254"	"1351"	"57"	"1041"	"131"	"0"	"0"	"477"	"4"	"70"	"657"	"329"	"86"	"1"	"0"	"51"	"1"	"483"	"317"	"2"	"0"	"271"	"7"	"164"	"21"	"28"	"0"	"0"	"0"	"4"	"749"	"0"	"25"	"30"	"635"	"1"	"84"	"3"	"567"	"0"	"0"	"87"	"0"	"0"	"24"	"0"	"3"	"16"	"2"	"0"	"3"	"0"	"0"	"0"	"0"	"1"	"29"	"2"	"0"	"1"	"37"	"0"	"0"	"2"	"48"	"0"	"0"	"0"	"0"	"4"	"1"	"1"	"7"	"45"	"1"	"0"	"0"	"57"	"30"	"1"	"0"	"31"	"1"	"1"	"0"	"0"	"0"	"10"	"0"	"8"	"3"	"1"	"830"	"0"	"0"	"2"	"24"	"0"	"0"	"12861"	"0"	"2489"	"0"	"0"	"5"	"3382"	"10954"	"1"	"75"	"10"	"0"	"0"	"0"	"0"	"0"	"952"	"0"	"26"	"0"	"0"	"4"	"5037"	"0"	"2143"	"0"	"125191"	"0"	"285"	"182"	"602"	"1112"	"0"	"441"	"0"	"170"	"373"	"0"	"85"	"11"	"1156"	"3"	"163"	"3"	"417"	"268"	"24"	"2"	"315"	"130"	"3949"	"13"	"592"	"656"	"226"	"361"	"1262"	"1"	"15"	"2045"	"10"	"3"	"0"	"369"	"3"	"36"	"1"	"9"	"2"	"29"	"27"	"2"	"109"	"217"	"1"	"90"	"731"	"17"	"0"	"0"	"113"	"826"	"8"	"9"	"3"	"1"	"13"	"85"	"4"	"0"	"2"	"17"	"1"	"31"	"23"	"43"	"0"	"0"	"1"	"6"	"1712"	"300"	"267"	"469"	"0"	"13"	"61"	"230"	"5353"	"0"	"849"	"621"	"1292"	"61"	"1"	"236"	"0"	"867"	"0"	"109"	"0"	"1"	"0"	"382"	"13"	"0"	"1"	"0"	"13"	"430"	"876"	"2"	"0"	"4"	"1"	"1"	"0"	"0"	"89"	"1"	"0"	"0"	"0"	"0"	"3"	"2"	"0"	"6"	"49"	"1"	"0"	"0"	"1"	"1"	"0"	"1"	"5"	"0"	"368"	"0"	"0"	"28"	"79"	"1"	"0"	"10"	"390"	"1"	"0"	"1"	"0"	"3"	"0"	"0"	"1"	"0"	"0"	"0"	"0"	"1"	"0"	"484"	"0"	"1"	"0"	"0"	"1"	"0"	"1"	"0"	"0"	"12"	"0"	"379"	"3"	"55"	"6"	"98"	"0"	"0"	"0"	"0"	"0"	"0"	"1"	"149"	"2"	"0"	"1"	"4"	"1"	"1"	"2"	"0"	"3"	"3"	"3"	"0"	"2"	"1"	"0"	"0"	"0"	"0"	"0"	"203"	"5"	"2"	"0"	"0"	"0"	"0"	"302"	"21"	"0"	"0"	"2"	"0"	"1"	"0"	"0"	"0"	"0"	"2"	"0"	"0"	"0"	"332"	"0"	"0"	"0"	"1"	"0"	"0"	"16"	"0"	"0"	"0"	"0"	"2"	"0"	"4"	"2"	"32"	"3"	"0"	"1"	"0"	"0"	"0"	"0"	"0"	"0"	"0"	"17"	"1"	"0"	"0"	"2"	"0"	"0"	"79"	"0"	"1028"	"2"	"0"	"402"	"3"	"0"	"48"	"4"	"45"	"0"	"1"	"2"	"0"	"0"	"22"	"0"	"52"	"0"	"63"	"1"	"0"	"0"	"45"	"1"	"1"	"2"	"3"	"0"	"116"	"0"	"3"	"96"	"0"	"12"	"0"	"82"	"0"	"0"	"11"	"0"	"0"	"0"	"0"	"7"	"0"	"87"	"22"	"1"	"12"	"15"	"0"	"1"	"28670"	"2"	"0"	"0"	"0"	"6"	"48"	"0"	"4"	"36"	"6"	"0"	"32"	"0"	"1"	"0"	"0"	"15"	"0"	"1"	"1"	"15"	"5"	"1"	"0"	"0"	"43"	"0"	"0"	"0"	"0"	"0"	"4"	"0"	"0"	"0"	"0"	"0"	"0"	"0"	"0"	"0"	"0"	"23"	"1"	"0"	"0"	"3"	"0"	"4"	"11"	"0"	"43"	"0"	"0"	"0"	"0"	"0"	"0"	"4"	"0"	"0"	"1"	"0"	"4"	"9"	"0"	"5"	"2"	"0"	"0"	"0"	"2"	"5043"	"56"	"12"	"1"	"53"	"58"	"37"	"0"	"2059"	"0"	"0"	"9"	"1062"	"3"	"1"	"225"	"283"	"10"	"27"	"23"	"29"	"11"	"12"	"93"	"35"	"63"	"10"	"1"	"13"	"0"	"21"	"45"	"0"	"149"	"219"	"34"	"14"	"1"	"208"	"48"	"51"	"3"	"7"	"11"	"3"	"150"	"6"	"1000"	"18"	"22"	"56"	"110"	"415"	"2015"	"4"	"256"	"40"	"312"	"5640"	"513"	"1"	"1"	"1208"	"921"	"817"	"1528"	"45"	"189"	"693"	"6"	"44"	"2"	"14"	"0"	"0"	"0"	"0"	"3"	"0"	"0"	"0"	"0"	"0"	"14"	"0"	"0"	"0"	"3"	"5"	"0"	"0"	"1005"	"1"	"0"	"4"	"0"	"19"	"231"	"2"	"0"	"0"	"2"	"0"	"2"	"0"	"0"	"0"	"0"	"0"	"0"	"0"	"0"	"9"	"0"	"1"	"0"	"78"	"1"	"14"	"0"	"1"	"0"	"0"	"2"	"0"	"1"	"24"	"0"	"0"	"1"	"18"	"3"	"28"	"0"	"0"	"0"	"0"	"0"	"0"	"0"	"0"	"0"	"0"	"11"	"1"	"0"	"0"	"0"	"0"	"0"	"0"	"3"	"0"	"0"	"3"	"0"	"0"	"0"	"0"	"0"	"3"	"0"	"0"	"0"	"1"	"0"	"0"	"0"	"6"	"0"	"0"	"0"	"3"	"0"	"1"	"1"	"0"	"0"	"0"	"1"	"0"	"0"	"0"	"0"	"0"	"0"	"1"	"0"	"0"	"0"	"1"	"826"	"118"	"717"	"1"	"1636"	"152"	"1401"	"582"	"31"	"534"	"617"	"0"	"529"	"1979"	"1006"	"1972"	"1044"	"246"	"1205"	"325"	"23"	"56"	"6"	"399"	"136"	"1075"	"135"	"693"	"92"	"732"	"596"	"186"	"178"	"47"	"24"	"79"	"128"	"677"	"3269"	"0"	"0"	"0"	"1946"	"1"	"4"	"2"	"28"	"277"	"2"	"0"	"0"	"461"	"1095"	"421"	"287"	"0"	"3"	"0"	"2"	"2"	"0"	"3"	"3"	"13"	"2"	"1"	"0"	"2"	"2"	"7"	"1"	"114"	"106"	"845"	"88"	"307"	"108"	"1"	"404"	"22"	"1711"	"4710"	"808"	"161"	"4"	"1147"	"405"	"270"	"14"	"1311"	"1345"	"238"	"2523"	"350"	"129"	"344"	"43"	"131"	"52"	"701"	"8"	"470"	"74"	"788"	"177"	"472"	"234"	"3164"	"2678"	"4"	"345"	"134"	"605"	"14"	"5"	"2"	"0"	"7275"	"35"	"298"	"4941"	"9"	"32"	"3510"	"134"	"1280"	"212"	"2177"	"18"	"638"	"456"	"55"	"0"	"902"	"0"	"641"	"829"	"4332"	"2330"	"152"	"190"	"117"	"2426"	"1004"	"1117"	"247"	"1084"	"2158"	"686"	"0"	"231"	"271"	"1"	"2"	"1985"	"1"	"1"	"1"	"0"	"379"	"0"	"0"	"0"	"0"	"5"	"175"	"594"	"20"	"2"	"3"	"914"	"8"	"19"	"0"	"2"	"5369"	"1148"	"3"	"144"	"60"	"1505"	"83"	"501"	"4"	"919"	"39"	"41"	"10"	"5"	"16"	"38"	"309"	"83"	"197"	"34"	"954"	"1486"	"2"	"809"	"25"	"15"	"0"	"0"	"35"	"4"	"351"	"1"	"137"	"28"	"369"	"11"	"1779"	"542"	"134"	"42"	"1867"	"74"	"3610"	"189"	"0"	"2"	"1"	"0"	"0"	"0"	"0"	"0"	"0"	"0"	"0"	"0"	"0"	"0"	"0"	"0"	"215"	"17"	"51"	"2629"	"7"	"1734"	"2"	"33"	"131"	"356"	"33"	"0"	"106"	"8"	"592"	"689"	"11"	"0"	"2"	"1"	"470"	"20"	"31"	"253"	"17"	"7"	"23"	"943"	"41"	"12"	"198"	"638"	"141"	"507"	"322"	"30"	"113"	"133"	"4786"	"6"	"1041"	"23"	"0"	"0"	"0"	"0"	"63"	"26"	"8"	"0"	"67"	"0"	"0"	"34"	"206"	"19"	"121"	"0"	"1"	"1529"	"1037"	"345"	"3"	"6"	"1"	"21"	"0"	"220"	"2432"	"141"	"474"	"2022"	"4202"	"534"	"1"	"11"	"0"	"22"	"14"	"186"	"16"	"638"	"0"	"15"	"359"	"0"	"0"	"0"	"0"	"0"	"0"	"0"	"0"	"0"	"0"	"0"	"0"	"0"	"0"	"0"	"0"	"0"	"0"	"0"	"0"	"0"	"0"	"1317"	"52"	"7"	"89"	"0"	"4"	"0"	"316"	"0"	"223"	"8"	"256"	"3199"	"671"	"0"	"0"	"1"	"0"	"0"	"0"	"0"	"0"	"0"	"0"	"0"	"0"	"0"	"0"	"0"	"1"	"0"	"0"	"0"	"5"	"1"	"1"	"1"	"0"	"0"	"4"	"9"	"43"	"1195"	"1157"	"63"	"1058"	"192"	"0"	"0"	"1"	"49"	"150"	"0"	"282"	"5"	"0"	"1169"	"16"	"87"	"65"	"0"	"89"	"0"	"1019"	"7"	"13"	"1077"	"0"	"0"	"0"	"808"	"8"	"65"	"0"	"0"	"57"	"641"	"2439"	"63"	"139"	"0"	"14"	"1"	"31"	"0"	"0"	"0"	"202"	"4"	"185"	"809"	"2233"	"629"	"178"	"16"	"0"	"0"	"0"	"0"	"68"	"21"	"348"	"63"	"33"	"360"	"134"	"1"	"0"	"0"	"1"	"0"	"169"	"151"	"402"	"322"	"218"	"502"	"54"	"929"	"841"	"684"	"125"	"87"	"68"	"72"	"3"	"0"	"0"	"0"	"4"	"42"	"384"	"3"	"0"	"80"	"7407"	"1302"	"32"	"4976"	"1717"	"417"	"944"	"8"	"229"	"598"	"62"	"122"	"417"	"45"	"52"	"72"	"124"	"90"	"1"	"1"	"0"	"0"	"0"	"0"	"1"	"22"	"11"	"2928"	"128"	"1452"	"1387"	"69"	"571"	"155"	"250"	"365"	"795"	"0"	"1138"	"824"	"945"	"122"	"281"	"0"	"0"	"0"	"1964"	"2"	"360"	"390"	"431"	"739"	"813"	"1121"	"3"	"0"	"3"	"500"	"0"	"3"	"1443"	"116"	"76"	"25"	"138"	"50"	"0"	"2"	"0"	"0"	"0"	"0"	"0"	"273"	"316"	"94"	"66"	"6"	"8"	"20"	"14"	"577"	"100"	"36"	"209"	"1063"	"397"	"1524"	"480"	"863"	"745"	"1"	"321"	"777"	"452"	"66"	"52"	"1"	"939"	"4"	"723"	"393"	"633"	"0"	"1194"	"1029"	"1143"	"40"	"330"	"614"	"3"	"0"	"1"	"0"	"0"	"0"	"0"	"23"	"6"	"0"	"0"	"0"	"8"	"123"	"234"	"1599"	"0"	"604"	"156"	"697"	"0"	"997"	"1152"	"0"	"0"	"0"	"637"	"2"	"2"	"261"	"79"	"1046"	"1515"	"415"	"2"	"0"	"0"	"0"	"0"	"470"	"1151"	"446"	"763"	"243"	"0"	"1"	"0"	"0"	"0"	"0"	"0"	"2"	"15"	"1"	"0"	"0"	"725"	"0"	"1"	"421"	"2"	"457"	"0"	"199"	"83"	"410"	"497"	"824"	"1172"	"640"	"721"	"104"	"624"	"688"	"13"	"151"	"40"	"481"	"367"	"0"	"0"	"0"	"1764"	"0"	"1164"	"1304"	"299"	"0"	"0"	"0"	"34"	"0"	"0"	"21"	"7196"	"4320"	"4940"	"3362"	"7040"	"2541"	"577"	"140"	"21"	"3"	"0"	"534"	"271"	"4780"	"5218"	"0"	"234"	"0"	"3"	"0"	"3"	"0"	"0"	"0"	"0"	"1"	"0"	"649"	"792"	"27"	"36"	"1064"	"117"	"341"	"129"	"0"	"0"	"1"	"369"	"0"	"0"	"0"	"135"	"3"	"0"	"0"	"2"	"4942"	"86"	"496"	"2"	"893"	"932"	"208"	"339"	"403"	"231"	"165"	"2411"	"362"	"1426"	"8"	"267"	"26"	"792"	"0"	"25"	"9"	"0"	"0"	"200"	"2061"	"0"	"0"	"2"	"0"	"1998"	"910"	"0"	"0"	"1"	"0"	"0"	"3"	"2147"	"2"	"0"	"16"	"0"	"263"	"1"	"829"	"0"	"0"	"0"	"489"	"1"	"0"	"456"	"8"	"518"	"496"	"67"	"5954"	"0"	"0"	"3"	"134"	"10"	"21"	"797"	"0"	"362"	"1711"	"378"	"0"	"5"	"3568"	"2281"	"88"	"73"	"40"	"253"	"559"	"822"	"605"	"3584"	"832"	"85"	"82"	"0"	"0"	"0"	"0"	"206"	"0"	"0"	"1"	"39"	"2"	"0"	"4"	"0"	"8"	"0"	"0"	"70"	"0"	"0"	"1"	"0"	"12"	"0"	"0"	"11"	"0"	"0"	"0"	"0"	"2"	"3"	"0"	"0"	"0"	"6"	"2"	"49"	"1140"	"1"	"0"	"0"	"1"	"0"	"1"	"671"	"1"	"0"	"0"	"9"	"11"	"5889"	"13"	"13"	"1542"	"520"	"290"	"679"	"2"	"912"	"986"	"971"	"809"	"4"	"0"	"0"	"1"	"0"	"0"	"4"	"0"	"0"	"3"	"943"	"0"	"163"	"712"	"401"	"0"	"1"	"3"	"26"	"0"	"0"	"0"	"26"	"0"	"0"	"0"	"0"	"0"	"0"	"1"	"0"	"7"	"216"	"2234"	"159"	"290"	"14"	"0"	"0"	"0"	"1"	"1"	"92"	"288"	"0"	"0"	"2"	"807"	"136"	"0"	"1445"	"385"	"1"	"1"	"1609"	"0"	"629"	"998"	"2838"	"18"	"1953"	"0"	"0"	"0"	"1"	"1"	"1"	"0"	"0"	"119"	"10"	"10"	"5"	"0"	"0"	"0"	"0"	"0"	"0"	"0"	"1567"	"250"	"138"	"15"	"0"	"0"	"1"	"5"	"0"	"1"	"8"	"0"	"16"	"4"	"0"	"0"	"0"	"2442"	"3"	"0"	"2671"	"1"	"0"	"0"	"0"	"134"	"0"	"0"	"0"	"6"	"214"	"1"	"0"	"0"	"0"	"782"	"9"	"0"	"0"	"0"	"0"	"1882"	"0"	"542"	"576"	"0"	"0"	"2"	"3"	"122"	"4"	"29"	"578"	"1590"	"6"	"0"	"0"	"1"	"0"	"1"	"12"	"0"	"0"	"0"	"0"	"633"	"411"	"513"	"19"	"9"	"3"	"0"	"59"	"1156"	"88"	"938"	"1621"	"1967"	"7243"	"2183"	"1175"	"1956"	"651"	"7"	"4032"	"1993"	"0"	"1"	"0"	"1"	"0"	"0"	"89"	"0"	"0"	"0"	"0"	"0"	"0"	"0"	"0"	"1"	"1"	"0"	"0"	"0"	"0"	"1"	"34"	"1"	"2"	"3"	"0"	"0"	"3"	"0"	"1"	"0"	"0"	"0"	"2"	"0"	"2"	"208"	"8"	"42"	"84"	"434"	"2159"	"0"	"0"	"0"	"0"	"0"	"0"	"0"	"0"	"0"	"0"	"0"	"0"	"12"	"25"	"0"	"0"	"0"	"0"	"0"	"0"	"0"	"28"	"0"	"0"	"0"	"0"	"11"	"11"	"5"	"0"	"0"	"0"	"203"	"0"	"0"	"5"	"1"	"1"	"871"	"150"	"776"	"0"	"2"	"15"	"0"	"0"	"0"	"1"	"0"	"0"	"0"	"0"	"0"	"1"	"0"	"2345"	"200"	"5"	"0"	"0"	"0"	"2"	"0"	"1"	"0"	"24"	"0"	"0"	"0"	"0"	"0"	"5"	"0"	"0"	"0"	"0"	"0"	"0"	"0"	"0"	"0"	"475"	"9548"	"1"	"18"	"0"	"0"	"0"	"1"	"0"	"23"	"1"	"36"	"3"	"0"	"0"	"0"	"0"	"0"	"158"	"1"	"0"	"1"	"15"	"153"	"7"	"44"	"1"	"962"	"0"	"1"	"13"	"100"	"1"	"20"	"0"	"0"	"0"	"0"	"0"	"0"	"0"	"0"	"0"	"0"	"0"	"1"	"3191"	"1157"	"2317"	"1"	"661"	"106"	"450"	"2"	"2"	"7"	"2"	"13"	"1632"	"0"	"27"	"49"	"255"	"281"	"2412"	"934"	"1176"	"473"	"179"	"0"	"0"	"0"	"0"	"0"	"0"	"0"	"23"	"148"	"3429"	"291"	"0"	"17"	"28"	"570"	"312"	"8"	"70"	"111"	"0"	"0"	"0"	"1"	"0"	"0"	"109"	"132"	"219"	"193"	"0"	"291"	"1849"	"2"	"0"	"56"	"0"	"31"	"0"	"0"	"0"	"0"	"0"	"0"	"0"	"0"	"1"	"0"	"0"	"0"	"0"	"0"	"20"	"0"	"0"	"0"	"0"	"0"	"3"	"10"	"1554"	"524"	"3314"	"41"	"12"	"376"	"0"	"0"	"0"	"0"	"1"	"0"	"0"	"0"	"1"	"0"	"0"	"1126"	"426"	"0"	"1061"	"7"	"199"	"16"	"0"	"135"	"853"	"591"	"1"	"20"	"179"	"676"	"225"	"7"	"1"	"1144"	"60"	"262"	"294"	"252"	"105"	"129"	"17"	"326"	"0"	"6"	"2470"	"180"	"28"	"261"	"0"	"38"	"550"	"4"	"0"	"0"	"1"	"1"	"0"	"0"	"0"	"6795"	"6"	"0"	"0"	"0"	"0"	"2"	"0"	"3"	"4363"	"1"	"5"	"37"	"157"	"179"	"72"	"602"	"233"	"57"	"290"	"14554"	"243"	"0"	"0"	"54"	"75"	"1"	"8"	"2"	"3"	"2139"	"14"	"177"	"167"	"58"	"2"	"366"	"372"	"86"	"706"	"0"	"16"	"0"	"0"	"0"	"0"	"0"	"0"	"2"	"0"	"4"	"0"	"0"	"0"	"0"	"0"	"174"	"877"	"0"	"112"	"91"	"355"	"0"	"146"	"1"	"356"	"11402"	"79"	"1273"	"11"	"0"	"3"	"0"	"2"	"4"	"0"	"6"	"433"	"1"	"779"	"189"	"19"	"576"	"21"	"0"	"0"	"1"	"0"	"0"	"20"	"187"	"128"	"349"	"9"	"624"	"681"	"273"	"44"	"1"	"0"	"0"	"1"	"1"	"0"	"18"	"2"	"0"	"0"	"0"	"0"	"0"	"0"	"0"	"140"	"746"	"383"	"1"	"150"	"6"	"1173"	"2"	"2535"	"15"	"38"	"105"	"1043"	"1115"	"0"	"0"	"0"	"97"	"1108"	"1"	"204"	"469"	"858"	"176"	"233"	"0"	"14"	"154"	"660"	"599"	"0"	"2"	"257"	"542"	"3"	"2"	"186"	"10"	"862"	"37"	"149"	"667"	"104"	"60"	"4"	"650"	"87"	"233"	"1"	"258"	"8"	"496"	"74"	"472"	"195"	"283"	"0"	"14"	"0"	"95"	"422"	"128"	"1111"	"765"	"78"	"9"	"3671"	"363"	"537"	"1193"	"10"	"33"	"1851"	"112"	"732"	"7"	"78"	"106"	"3"	"326"	"510"	"82"	"2"	"56"	"88"	"16"	"272"	"9"	"197"	"158"	"246"	"0"	"180"	"1030"	"530"	"3"	"348"	"950"	"391"	"162"	"257"	"1"	"11"	"199"	"1240"	"1"	"0"	"3"	"1219"	"0"	"80"	"122"	"486"	"37"	"4"	"97"	"652"	"20"	"3"	"18"	"392"	"366"	"304"	"28"	"1"	"3"	"10"	"90"	"629"	"607"	"4"	"991"	"0"	"1"	"1"	"0"	"8"	"2"	"1"	"322"	"168"	"1"	"88"	"828"	"313"	"257"	"129"	"1"	"373"	"1"	"37"	"132"	"0"	"1"	"68"	"227"	"216"	"72"	"432"	"2"	"1"	"28"	"12"	"3"	"189"	"971"	"5"	"495"	"1264"	"1"	"1704"	"1"	"0"	"0"	"0"	"16"	"0"	"1"	"8"	"36"	"647"	"0"	"0"	"279"	"124"	"120"	"1"	"18"	"0"	"913"	"44"	"16"	"160"	"96"	"94"	"295"	"132"	"15"	"8"	"1085"	"241"	"13"	"111"	"10"	"80"	"2"	"5"	"219"	"311"	"0"	"248"	"302"	"95"	"0"	"1083"	"538"	"83"	"5"	"61"	"0"	"0"	"0"	"1"	"0"	"0"	"11"	"112"	"30"	"5"	"47"	"3"	"18"	"2"	"1725"	"49"	"141"	"4"	"447"	"289"	"186"	"29"	"831"	"0"	"409"	"20"	"131"	"115"	"48"	"50"	"1"	"2015"	"1"	"3937"	"1120"	"4964"	"55"	"179"	"628"	"160"	"2173"	"32"	"1"	"0"	"2"	"1"	"353"	"26"	"1206"	"0"	"1070"	"420"	"205"	"76"	"262"	"36"	"13"	"26"	"71"	"2543"	"2"	"0"	"81"	"105"	"5"	"179"	"597"	"27"	"0"	"0"	"663"	"4"	"6"	"170"	"18"	"2959"	"55"	"0"	"1667"	"15"	"91"	"88"	"887"	"1"	"0"	"90"	"22"	"63"	"41"	"1"	"0"	"76"	"498"	"56"	"139"	"10"	"202"	"8"	"29"	"52"	"1"	"144"	"0"	"102"	"271"	"143"	"3"	"19"	"2"	"89"	"7"	"944"	"3"	"1"	"2"	"182"	"0"	"60"	"1299"	"198"	"589"	"7180"	"230"	"190"	"0"	"0"	"0"	"4"	"0"	"0"	"0"	"2"	"0"	"2"	"0"	"0"	"3"	"61"	"11"	"2"	"3"	"0"	"0"	"0"	"1"	"0"	"0"	"0"	"0"	"0"	"0"	"0"	"102"	"18"	"1"	"0"	"1"	"0"	"0"	"0"	"0"	"1"	"0"	"2"	"0"	"3"	"0"	"0"	"0"	"0"	"0"	"0"	"0"	"0"	"0"	"0"	"0"	"0"	"0"	"1"	"0"	"0"	"0"	"1"	"0"	"2240"	"13"	"0"	"0"	"0"	"0"	"1"	"1"	"0"	"0"	"0"	"14"	"0"	"0"	"48"	"0"	"237"	"0"	"0"	"0"	"3"	"0"	"0"	"0"	"1"	"0"	"0"	"0"	"0"	"807"	"5884"	"0"	"0"	"1"	"3560"	"834"	"573"	"342"	"288"	"626"	"276"	"36"	"57"	"8"	"1"	"0"	"0"	"0"	"0"	"6"	"1"	"0"	"2"	"4"	"0"	"0"	"0"	"1"	"0"	"1"	"7"	"1"	"0"	"1"	"0"	"0"	"0"	"0"	"1"	"2"	"0"	"0"	"63"	"9"	"0"	"4"	"2"	"0"	"1"	"292"	"204"	"44"	"860"	"0"	"0"	"0"	"27"	"1034"	"0"	"1"	"0"	"1"	"87"	"6"	"37"	"113"	"1"	"158"	"1"	"0"	"53"	"0"	"0"	"0"	"1"	"0"	"119"	"0"	"1"	"0"	"77"	"1898"	"3"	"761"	"0"	"0"	"45"	"210"	"1"	"1"	"6"	"106"	"679"	"0"	"0"	"0"	"0"	"0"	"0"	"0"	"42"	"1"	"0"	"0"	"0"	"0"	"130"	"753"	"226"	"78"	"0"	"0"	"0"	"0"	"1"	"0"	"0"	"130"	"0"	"418"	"499"	"1595"	"167"	"1053"	"14"	"6"	"517"	"0"	"0"	"42"	"276"	"28"	"656"	"1031"	"463"	"2"	"0"	"0"	"3127"	"1"	"0"	"1976"	"43"	"361"	"5"	"663"	"0"	"13"	"119"	"9"	"2"	"112"	"744"	"0"	"258"	"0"	"0"	"0"	"0"	"14"	"196"	"118"	"449"	"0"	"0"	"0"	"0"	"0"	"0"	"0"	"0"	"0"	"0"	"0"	"1380"	"0"	"17"	"20"	"72"	"714"	"2"	"13"	"258"	"196"	"36"	"4"	"532"	"101"	"565"	"0"	"0"	"0"	"3"	"0"	"0"	"0"	"10"	"0"	"0"	"0"	"0"	"2"	"2"	"0"	"1"	"0"	"0"	"0"	"0"	"0"	"0"	"1924"	"0"	"0"	"0"	"0"	"0"	"0"	"0"	"0"	"0"	"0"	"0"	"0"	"0"	"0"	"0"	"0"	"0"	"0"	"0"	"0"	"0"	"1"	"0"	"3"	"0"	"70"	"19"	"164"	"258"	"1"	"0"	"0"	"2"	"0"	"0"	"4"	"1"	"0"	"0"	"0"	"0"	"1"	"0"	"0"	"0"	"0"	"0"	"0"	"7"	"0"	"0"	"16"	"11"	"0"	"0"	"1"	"0"	"1"	"603"	"0"	"4"	"0"	"0"	"0"	"0"	"0"	"0"	"0"	"0"	"0"	"3"	"0"	"1"	"3"	"0"	"2"	"0"	"0"	"0"	"0"	"0"	"0"	"0"	"1733"	"456"	"895"	"1646"	"5710"	"232"	"2691"	"1"	"4"	"20"	"48"	"29"	"0"	"1"	"0"	"0"	"0"	"3"	"2"	"0"	"0"	"0"	"1"	"0"	"0"	"0"	"0"	"0"	"0"	"88"	"0"	"0"	"0"	"0"	"1"	"2"	"0"	"0"	"0"	"0"	"3"	"29"	"776"	"902"	"135"	"0"	"0"	"0"	"1"	"0"	"0"	"0"	"0"	"6"	"0"	"0"	"329"	"118"	"0"	"0"	"0"	"4"	"0"	"0"	"66"	"565"	"3"	"3"	"3"	"96"	"0"	"8"	"27"	"0"	"3"	"0"	"237"	"2023"	"467"	"3003"	"1"	"0"	"8"	"0"	"0"	"19"	"5"	"78"	"2"	"2"	"626"	"0"	"0"	"2"	"500"	"0"	"0"	"0"	"0"	"0"	"0"	"1"	"2"	"0"	"2"	"0"	"0"	"0"	"1"	"0"	"1"	"68"	"4"	"0"	"181"	"6"	"107"	"55"	"15"	"9"	"51"	"903"	"0"	"3"	"1"	"0"	"3"	"1"	"2"	"12"	"0"	"62"	"425"	"2"	"0"	"2"	"0"	"60"	"0"	"0"	"0"	"0"	"1"	"38"	"0"	"0"	"0"	"0"	"1"	"0"	"3"	"0"	"0"	"0"	"2"	"0"	"0"	"0"	"0"	"0"	"0"	"847"	"1311"	"2"	"1"	"0"	"0"	"0"	"0"	"0"	"0"	"0"	"0"	"0"	"0"	"1"	"0"	"0"	"0"	"0"	"3"	"0"	"0"	"0"	"0"	"0"	"0"	"0"	"0"	"1"	"0"	"1"	"0"	"0"	"788"	"695"	"0"	"0"	"0"	"0"	"0"	"2"	"1"	"0"	"0"	"0"	"40"	"104"	"0"	"1"	"0"	"0"	"0"	"1875"	"0"	"0"	"0"	"2"	"0"	"0"	"0"	"0"	"0"	"0"	"5"	"0"	"2"	"309"	"0"	"7"	"0"	"0"	"1"	"881"	"0"	"2"	"955"	"589"	"187"	"138"	"1"	"0"	"1"	"0"	"0"	"8"	"0"	"0"	"0"	"0"	"0"	"2"	"2"	"0"	"0"	"0"	"1"	"0"	"11"	"1052"	"0"	"0"	"4"	"0"	"1"	"0"	"39"	"0"	"1"	"374"	"0"	"0"	"88"	"0"	"0"	"0"	"14"	"0"	"0"	"0"	"1"	"0"	"0"	"0"	"1"	"0"	"1"	"1"	"0"	"0"	"0"	"0"	"0"	"1"	"0"	"0"	"0"	"0"	"0"	"0"	"0"	"283"	"0"	"0"	"0"	"0"	"0"	"1"	"1"	"0"	"0"	"0"	"0"	"207"	"211"	"0"	"4"	"0"	"1"	"0"	"162"	"0"	"0"	"759"	"0"	"0"	"0"	"0"	"0"	"0"	"0"	"0"	"1"	"0"	"0"	"8"	"0"	"0"	"0"	"0"	"1"	"0"	"0"	"2"	"0"	"0"	"0"	"0"	"0"	"0"	"0"	"0"	"352"	"0"	"94"	"225"	"86"	"17"	"74"	"18"	"6"	"0"	"169"	"110"	"1160"	"535"	"144"	"566"	"0"	"0"	"0"	"0"	"0"	"0"	"0"	"5"	"0"	"3"	"0"	"0"	"4"	"0"	"0"	"0"	"422"	"4"	"37"	"0"	"0"	"6"	"5"	"0"	"1"	"2"	"1"	"195"	"178"	"0"	"116"	"11042"	"326"	"0"	"0"	"1"	"1"	"0"	"0"	"0"	"0"	"0"	"0"	"3"	"2"	"0"	"0"	"0"	"7"	"71"	"0"	"0"	"2"	"0"	"0"	"4"	"1"	"0"	"3"	"3"	"0"	"0"	"0"	"0"	"31"	"256"	"0"	"0"	"2"	"1"	"0"	"2"	"1"	"0"	"0"	"0"	"2"	"0"	"0"	"0"	"0"	"0"	"1"	"0"	"0"	"0"	"0"	"53"	"0"	"22"	"0"	"0"	"7"	"0"	"0"	"0"	"0"	"0"	"0"	"0"	"1"	"0"	"0"	"1776"	"0"	"2"	"0"	"0"	"1"	"0"	"0"	"0"	"0"	"0"	"0"	"0"	"1"	"0"	"240"	"0"	"0"	"0"	"0"	"361"	"0"	"6"	"1"	"3"	"0"	"6"	"0"	"0"	"0"	"563"	"5001"	"0"	"1"	"0"	"0"	"0"	"1"	"1"	"8"	"1"	"4"	"0"	"0"	"0"	"0"	"0"	"3"	"0"	"0"	"1"	"0"	"1"	"0"	"0"	"0"	"0"	"0"	"433"	"2711"	"3"	"0"	"2"	"0"	"1"	"0"	"0"	"2"	"0"	"0"	"0"	"0"	"0"	"43"	"0"	"0"	"0"	"0"	"54"	"0"	"36"	"290"	"484"	"1"	"0"	"0"	"0"	"0"	"0"	"0"	"0"	"197"	"0"	"4"	"890"	"0"	"0"	"1"	"3"	"1"	"0"	"0"	"0"	"0"	"0"	"0"	"0"	"0"	"0"	"0"	"0"	"1"	"0"	"0"	"0"	"0"	"0"	"0"	"0"	"0"	"0"	"0"	"0"	"2"	"0"	"0"	"0"	"9"	"0"	"0"	"0"	"8"	"0"	"0"	"0"	"0"	"0"	"0"	"0"	"0"	"0"	"0"	"0"	"0"	"0"	"0"	"0"	"0"	"0"	"0"	"0"	"0"	"0"	"0"	"0"	"0"	"0"	"0"	"0"	"0"	"0"	"0"	"0"	"0"	"0"	"1"	"0"	"2"	"0"	"0"	"0"	"0"	"0"	"0"	"0"	"0"	"1"	"0"	"0"	"5"	"0"	"5"	"0"	"0"	"0"	"0"	"0"	"0"	"165"	"0"	"1"	"0"	"0"	"0"	"0"	"0"	"0"	"0"	"0"	"0"	"0"	"0"	"0"	"1"	"0"	"0"	"0"	"0"	"0"	"0"	"0"	"0"	"0"	"0"	"0"	"0"	"0"	"0"	"0"	"0"	"0"	"5"	"1"	"0"	"0"	"0"	"0"	"1"	"0"	"340"	"1358"	"670"	"0"	"0"	"0"	"0"	"0"	"0"	"0"	"1"	"3"	"0"	"1"	"0"	"0"	"0"	"0"	"0"	"0"	"0"	"0"	"0"	"0"	"0"	"0"	"0"	"0"	"4"	"2"	"0"	"0"	"0"	"0"	"0"	"1"	"0"	"0"	"0"	"0"	"0"	"2"	"0"	"0"	"0"	"0"	"0"	"0"	"1"	"2"	"0"	"0"	"0"	"0"	"0"	"0"	"0"	"0"	"0"	"0"	"0"	"2"	"0"	"0"	"0"	"0"	"0"	"0"	"6"	"0"	"0"	"0"	"1"	"8"	"1"	"0"	"0"	"0"	"0"	"0"	"0"	"0"	"1"	"0"	"0"	"0"	"0"	"0"	"4"	"0"	"0"	"0"	"0"	"0"	"0"	"0"	"0"	"0"	"0"	"0"	"0"	"0"	"0"	"1"	"0"	"0"	"0"	"0"	"0"	"0"	"0"	"0"	"0"	"0"	"0"	"0"	"1"	"5"	"0"	"0"	"0"	"0"	"0"	"0"	"0"	"0"	"0"	"0"	"1"	"0"	"0"	"0"	"0"	"4"	"0"	"0"	"0"	"0"	"0"	"0"	"0"	"0"	"1"	"1"	"0"	"0"	"1175"	"4"	"1"	"0"	"0"	"0"	"0"	"1"	"1"	"1"	"0"	"0"	"0"	"0"	"0"	"0"	"0"	"0"	"0"	"0"	"0"	"0"	"31"	"0"	"1"	"0"	"0"	"0"	"1"	"0"	"12"	"477"	"0"	"14"	"0"	"0"	"0"	"0"	"0"	"0"	"0"	"0"	"0"	"7"	"500"	"1389"	"0"	"0"	"0"	"1"	"0"	"0"	"1785"	"0"	"1112"	"1"	"0"	"0"	"0"	"123"	"0"	"0"	"0"	"0"	"2"	"2109"	"1"	"0"	"0"	"0"	"0"	"0"	"1"	"1"	"1"	"0"	"0"	"0"	"0"	"0"	"0"	"0"	"0"	"0"	"0"	"0"	"0"	"1"	"9"	"0"	"0"	"0"	"5"	"0"	"0"	"0"	"0"	"2"	"0"	"1252"	"1571"	"0"	"0"	"0"	"0"	"0"	"0"	"0"	"0"	"1"	"0"	"772"	"591"	"0"	"0"	"1"	"0"	"0"	"14"	"1"	"7"	"4"	"8"	"1700"	"0"	"674"	"1"	"0"	"8"	"164"	"7"	"0"	"5"	"0"	"1"	"0"	"0"	"1"	"0"	"0"	"0"	"0"	"0"	"0"	"0"	"0"	"0"	"0"	"0"	"0"	"0"	"1"	"0"	"0"	"0"	"0"	"0"	"0"	"0"	"0"	"2"	"8"	"0"	"0"	"0"	"0"	"2"	"0"	"4"	"235"	"13"	"0"	"7"	"0"	"0"	"0"	"0"	"0"	"0"	"0"	"0"	"0"	"0"	"3"	"0"	"0"	"1"	"4"	"0"	"0"	"3"	"0"	"0"	"0"	"0"	"0"	"0"	"0"	"39"	"3"	"0"	"0"	"0"	"0"	"0"	"0"	"0"	"0"	"0"	"0"	"0"	"0"	"0"	"0"	"1"	"0"	"0"	"0"	"0"	"0"	"0"	"0"	"0"	"0"	"0"	"0"	"0"	"0"	"0"	"0"	"0"	"0"	"0"	"0"	"0"	"0"	"293"	"0"	"0"	"0"	"0"	"2"	"0"	"4"	"622"	"436"	"0"	"0"	"0"	"0"	"2"	"5"	"1"	"0"	"0"	"2"	"0"	"2"	"9"	"0"	"9"	"0"	"5"	"0"	"0"	"0"	"2"	"4"	"0"	"10"	"192"	"2"	"0"	"0"	"2"	"37"	"0"	"4"	"0"	"0"	"0"	"0"	"1"	"0"	"0"	"0"	"0"	"300"	"0"	"41"	"240"	"0"	"0"	"0"	"0"	"0"	"0"	"0"	"0"	"1"	"0"	"0"	"0"	"0"	"0"	"8"	"0"	"0"	"0"	"0"	"0"	"0"	"0"	"0"	"0"	"6"	"544"	"4933"	"2567"	"4"	"0"	"11"	"0"	"0"	"40"	"164"	"0"	"694"	"160"	"3"	"0"	"7"	"0"	"0"	"0"	"0"	"233"	"1"	"0"	"296"	"55"	"652"	"23"	"3"	"441"	"0"	"1229"	"1"	"5"	"293"	"289"	"0"	"252"	"1617"	"0"	"0"	"0"	"0"	"220"	"10170"	"0"	"0"	"8"	"0"	"38"	"1309"	"818"	"0"	"0"	"1"	"99"	"1317"	"590"	"308"	"0"	"0"	"0"	"0"	"0"	"2"	"0"	"0"	"0"	"0"	"0"	"0"	"12"	"22581"	"0"	"0"	"0"	"0"	"2"	"0"	"1"	"0"	"0"	"2"	"1"	"0"	"1"	"0"	"1"	"0"	"0"	"0"	"0"	"1"	"3"	"0"	"1"	"1"	"0"	"0"	"0"	"0"	"2"	"0"	"0"	"15"	"1"	"0"	"0"	"0"	"0"	"0"	"379"	"104"	"104"	"198"	"168"	"128"	"313"	"163"	"329"	"0"	"0"	"0"	"2"	"0"	"1"	"11"	"0"	"1"	"0"	"0"	"0"	"2"	"0"	"1"	"1"	"1"	"0"	"0"	"0"	"3309"	"1"	"2"	"8"	"0"	"0"	"2"	"0"	"0"	"1"	"1"	"6"	"0"	"269"	"2196"	"153"	"359"	"0"	"24"	"55"	"63"	"0"	"0"	"0"	"0"	"0"	"0"	"0"	"0"	"0"	"0"	"0"	"2"	"2"	"0"	"0"	"2"	"0"	"5"	"11"	"0"	"0"	"0"	"4"	"0"	"2"	"324"	"0"	"118"	"0"	"0"	"0"	"1"	"10"	"0"	"0"	"0"	"0"	"0"	"0"	"0"	"0"	"0"	"0"	"0"	"0"	"0"	"0"	"0"	"0"	"0"	"0"	"0"	"0"	"0"	"0"	"0"	"0"	"0"	"0"	"0"	"85"	"0"	"0"	"0"	"2"	"0"	"1"	"0"	"0"	"1"	"0"	"0"	"0"	"0"	"0"	"0"	"0"	"0"	"0"	"0"	"0"	"0"	"0"	"0"	"0"	"0"	"0"	"0"	"1"	"0"	"0"	"0"	"0"	"0"	"0"	"2"	"0"	"0"	"0"	"1"	"0"	"0"	"0"	"0"	"0"	"0"	"1066"	"0"	"0"	"0"	"0"	"1"	"0"	"0"	"0"	"0"	"0"	"0"	"0"	"0"	"0"	"0"	"1"	"0"	"2"	"0"	"0"	"5"	"0"	"0"	"0"	"0"	"0"	"0"	"0"	"0"	"0"	"1"	"0"	"0"	"0"	"0"	"3"	"0"	"0"	"0"	"0"	"1"	"0"	"0"	"0"	"0"	"0"	"0"	"0"	"0"	"0"	"1"	"5"	"0"	"0"	"0"	"0"	"1"	"0"	"0"	"0"	"0"	"0"	"0"	"0"	"0"	"1174"	"517"	"240"	"0"	"0"	"2"	"0"	"0"	"0"	"0"	"0"	"0"	"0"	"0"	"0"	"0"	"0"	"0"	"0"	"0"	"0"	"0"	"0"	"0"	"0"	"0"	"0"	"0"	"0"	"1"	"0"	"0"	"0"	"0"	"0"	"1"	"51"	"0"	"0"	"0"	"0"	"0"	"0"	"0"	"2"	"0"	"0"	"0"	"0"	"0"	"0"	"0"	"1"	"0"	"0"	"0"	"0"	"0"	"0"	"0"	"8"	"0"	"0"	"0"	"0"	"0"	"0"	"0"	"0"	"0"	"0"	"0"	"0"	"163"	"529"	"0"	"0"	"0"	"0"	"0"	"0"	"12"	"5"	"0"	"1"	"1"	"36"	"2"	"0"	"1"	"0"	"5"	"0"	"0"	"0"	"2"	"0"	"0"	"1"	"0"	"0"	"7"	"3"	"1"	"0"	"824"	"0"	"1"	"5"	"1"	"0"	"0"	"2"	"1"	"0"	"0"	"0"	"0"	"0"	"0"	"1"	"0"	"3"	"0"	"0"	"0"	"0"	"0"	"0"	"0"	"0"	"0"	"0"	"0"	"1"	"11"	"0"	"3"	"0"	"0"	"0"	"0"	"0"	"0"	"0"	"0"	"0"	"1"	"1"	"0"	"7"	"0"	"0"	"0"	"0"	"2"	"0"	"0"	"1"	"0"	"2"	"0"	"0"	"0"	"0"	"3"	"0"	"0"	"0"	"0"	"2"	"1"	"0"	"0"	"0"	"0"	"0"	"0"	"3"	"0"	"6"	"0"	"0"	"0"	"0"	"2"	"0"	"0"	"0"	"0"	"0"	"0"	"0"	"0"	"0"	"0"	"0"	"0"	"0"	"7"	"0"	"0"	"1"	"0"	"2"	"0"	"0"	"0"	"0"	"31"	"1"	"0"	"0"	"32"	"0"	"1"	"1"	"1"	"0"	"0"	"0"	"0"	"0"	"0"	"0"	"1"	"0"	"1"	"7"	"6"	"0"	"0"	"19"	"0"	"0"	"0"	"0"	"0"	"0"	"0"	"0"	"0"	"0"	"20"	"0"	"0"	"0"	"0"	"0"	"0"	"0"	"0"	"0"	"0"	"0"	"0"	"0"	"0"	"3"	"0"	"0"	"0"	"0"	"2"	"0"	"0"	"0"	"0"	"2"	"0"	"0"	"1"	"0"	"0"	"0"	"0"	"0"	"0"	"0"	"0"	"3"	"0"	"0"	"0"	"0"	"0"	"0"	"0"	"0"	"0"	"0"	"1"	"3"	"2"	"1"	"0"	"0"	"0"	"0"	"0"	"0"	"609"	"26"	"0"	"0"	"0"	"0"	"0"	"0"	"0"	"0"	"0"	"0"	"0"	"0"	"0"	"0"	"0"	"0"	"0"	"0"	"0"	"0"	"0"	"0"	"0"	"0"	"0"	"0"	"0"	"0"	"0"	"0"	"0"	"0"	"5"	"0"	"0"	"0"	"0"	"0"	"0"	"0"	"0"	"0"	"0"	"0"	"0"	"0"	"0"	"0"	"0"	"0"	"0"	"0"	"0"	"0"	"0"	"1"	"1"	"0"	"0"	"0"	"0"	"0"	"0"	"0"	"0"	"1"	"33"	"0"	"3"	"0"	"1"	"3"	"461"	"747"	"21"	"9"	"452"	"292"	"1128"	"660"	"1"	"161"	"2"	"416"	"491"	"0"	"245"	"3824"	"1366"	"591"	"0"	"0"	"595"	"0"	"0"	"0"	"0"	"0"	"0"	"127"	"11"	"2"	"2"	"0"	"0"	"249"	"0"	"0"	"0"	"0"	"0"	"2"	"0"	"0"	"0"	"0"	"0"	"0"	"0"	"0"	"4"	"4"	"0"	"0"	"0"	"0"	"4"	"0"	"2"	"0"	"2"	"0"	"1"	"1"	"5"	"0"	"0"	"2"	"0"	"0"	"0"	"0"	"0"	"2"	"0"	"1"	"35"	"1488"	"1216"	"0"	"0"	"0"	"0"	"0"	"4"	"2"	"0"	"2"	"0"	"0"	"4"	"0"	"1"	"1"	"0"	"17"	"12"	"0"	"0"	"0"	"0"	"0"	"1"	"0"	"0"	"1"	"1"	"0"	"0"	"0"	"0"	"1"	"0"	"1"	"0"	"0"	"0"	"4"	"1"	"0"	"0"	"2"	"0"	"0"	"0"	"0"	"1"	"0"	"0"	"0"	"2"	"1"	"1"	"0"	"2"	"3"	"0"	"1"	"0"	"1"	"2"	"0"	"0"	"1"	"1"	"0"	"4"	"2"	"0"	"0"	"0"	"0"	"0"	"0"	"0"	"3"	"0"	"2"	"0"	"1"	"0"	"0"	"0"	"0"	"0"	"0"	"4"	"0"	"0"	"0"	"0"	"1"	"0"	"0"	"0"	"0"	"0"	"0"	"1"	"4"	"2"	"2"	"0"	"0"	"0"	"1"	"0"	"0"	"0"	"0"	"0"	"0"	"0"	"1"	"0"	"0"	"0"	"0"	"0"	"0"	"0"	"2"	"2"	"0"	"0"	"0"	"0"	"1"	"0"	"0"	"0"	"5"	"1"	"0"	"10"	"1"	"0"	"0"	"0"	"0"	"0"	"0"	"0"	"1"	"0"	"0"	"0"	"0"	"0"	"0"	"0"	"0"	"0"	"2"	"0"	"1"	"0"	"0"	"0"	"0"	"0"	"0"	"792"	"14"	"3"	"7"	"0"	"1"	"0"	"1"	"1"	"0"	"0"	"0"	"0"	"0"	"0"	"0"	"2"	"0"	"0"	"0"	"0"	"0"	"0"	"8"	"6149"	"6"	"1"	"2"	"0"	"0"	"4"	"0"	"1"	"0"	"0"	"0"	"0"	"0"	"0"	"0"	"1"	"0"	"0"	"0"	"0"	"0"	"0"	"0"	"2"	"2"	"0"	"0"	"5"	"1"	"0"	"1"	"1"	"3"	"1"	"0"	"0"	"0"	"0"	"0"	"6"	"0"	"0"	"0"	"0"	"0"	"1"	"0"	"3"	"0"	"2"	"0"	"0"	"0"	"0"	"0"	"0"	"0"	"977"	"723"	"272"	"7"	"1"	"583"	"21"	"0"	"5"	"0"	"0"	"0"	"0"	"7"	"0"	"0"	"0"	"0"	"0"	"1"	"0"	"1"	"0"	"1"	"0"	"0"	"0"	"0"	"1"	"0"	"1498"	"137"	"1007"	"3"	"0"	"191"	"456"	"248"	"0"	"0"	"0"	"0"	"0"	"0"	"0"	"0"	"0"	"0"	"0"	"0"	"0"	"0"	"0"	"0"	"0"	"0"	"0"	"0"	"1060"	"1838"	"63"	"0"	"0"	"0"	"0"	"0"	"0"	"0"	"0"	"1"	"0"	"1"	"1"	"1"	"0"	"0"	"0"	"0"	"0"	"0"	"0"	"0"	"0"	"0"	"0"	"0"	"0"	"0"	"0"	"0"	"0"	"0"	"0"	"0"	"0"	"0"	"0"	"0"	"0"	"0"	"0"	"0"	"0"	"0"	"0"	"0"	"0"	"0"	"1"	"35"	"1"	"1"	"246"	"562"	"846"	"306"	"54"	"0"	"0"	"1"	"0"	"4"	"0"	"0"	"0"	"0"	"6"	"2"	"1"	"0"	"0"	"0"	"51"	"707"	"38"	"716"	"101"	"61"	"0"	"0"	"0"	"110"	"1"	"39"	"2"	"0"	"1154"	"780"	"3"	"2914"	"0"	"0"	"0"	"0"	"9"	"440"	"5"	"30"	"1164"	"96"	"293"	"356"	"270"	"1299"	"584"	"501"	"1186"	"396"	"2"	"1347"	"1221"	"2"	"31"	"16"	"616"	"634"	"3"	"218"	"0"	"265"	"506"	"9676"	"77"	"1180"	"2791"	"1521"	"2"	"6"	"0"	"0"	"243"	"7"	"41"	"3202"	"916"	"52"	"251"	"0"	"91"	"75"	"1071"	"603"	"1195"	"0"	"180"	"0"	"0"	"0"	"4"	"3534"	"105"	"1"	"10511"	"1"	"60802"	"191"	"33"	"1523"	"453"	"2"	"561"	"903"	"868"	"147"	"134"	"920"	"2198"	"1354"	"0"	"0"	"0"	"0"	"0"	"0"	"0"	"0"	"0"	"0"	"0"	"0"	"341"	"47"	"1814"	"765"	"1"	"54"	"447"	"12"	"1403"	"183"	"0"	"906"	"3344"	"1814"	"2184"	"268"	"0"	"0"	"0"	"1"	"239"	"3801"	"3671"	"2751"	"5584"	"63"	"3079"	"674"	"251"	"62"	"138"	"0"	"0"	"169"	"303"	"18"	"224"	"2"	"0"	"8"	"0"	"0"	"0"	"1"	"3"	"13"	"1"	"0"	"3"	"0"	"8"	"304"	"896"	"210"	"120"	"45"	"1"	"186"	"5"	"3538"	"952"	"166"	"13"	"0"	"654"	"8867"	"681"	"4"	"0"	"0"	"0"	"1"	"0"	"0"	"0"	"0"	"0"	"0"	"0"	"0"	"8819"	"815"	"1"	"383"	"3663"	"232"	"589"	"1371"	"674"	"2415"	"3364"	"35"	"229"	"1688"	"0"	"0"	"3"	"0"	"0"	"0"	"0"	"0"	"0"	"6"	"0"	"0"	"0"	"0"	"0"	"0"	"0"	"1"	"0"	"0"	"760"	"755"	"442"	"583"	"656"	"75"	"5"	"0"	"0"	"0"	"0"	"0"	"0"	"0"	"1"	"0"	"14"	"5"	"385"	"1563"	"884"	"439"	"356"	"1"	"1"	"0"	"716"	"86"	"98"	"1"	"414"	"190"	"879"	"59"	"0"	"516"	"0"	"1011"	"716"	"14"	"79"	"3"	"683"	"2085"	"280"	"81"	"213"	"36"	"0"	"17"	"428"	"105"	"0"	"2"	"0"	"498"	"337"	"356"	"271"	"132"	"330"	"1"	"448"	"44"	"14"	"11"	"53"	"232"	"71"	"287"	"3"	"201"	"11"	"32"	"619"	"20"	"0"	"0"	"7756"	"374"	"91"	"764"	"112"	"260"	"10"	"70"	"0"	"18"	"236"	"91"	"412"	"0"	"864"	"483"	"469"	"0"	"0"	"132"	"235"	"166"	"12"	"0"	"499"	"891"	"42"	"50"	"50"	"299"	"1398"	"7"	"0"	"3"	"0"	"11"	"18"	"0"	"1"	"322"	"40"	"1"	"0"	"0"	"0"	"578"	"0"	"175"	"345"	"0"	"179"	"57"	"440"	"845"	"243"	"627"	"251"	"189"	"0"	"65"	"156"	"2"	"77"	"16"	"54"	"403"	"885"	"0"	"23"	"43"	"30"	"42"	"53"	"2"	"3"	"0"	"882"	"37"	"34"	"138"	"53"	"1725"	"2489"	"0"	"581"	"42"	"8"	"1256"	"610"	"208"	"346"	"1"	"183"	"2"	"13"	"1105"	"104"	"51"	"44"	"118"	"2473"	"405"	"0"	"0"	"1"	"1"	"1"	"3"	"183"	"809"	"1"	"0"	"0"	"0"	"0"	"0"	"119"	"360"	"132"	"108"	"156"	"56"	"19"	"0"	"0"	"13431"	"323"	"634"	"3324"	"7"	"0"	"0"	"0"	"568"	"0"	"0"	"8"	"10"	"0"	"501"	"19"	"1551"	"105"	"98"	"5"	"655"	"0"	"0"	"244"	"527"	"102"	"17"	"823"	"4698"	"603"	"2"	"14"	"0"	"3"	"750"	"36"	"170"	"72"	"1"	"94"	"781"	"560"	"721"	"0"	"11"	"0"	"648"	"5"	"2"	"2"	"0"	"0"	"117"	"246"	"1501"	"172"	"0"	"132"	"458"	"1041"	"3367"	"3"	"3"	"33"	"73"	"795"	"88"	"75"	"969"	"39"	"0"	"2"	"1"	"33"	"66"	"857"	"0"	"40"	"15"	"5"	"1"	"145"	"20"	"662"	"514"	"336"	"9"	"0"	"42"	"0"	"18"	"0"	"72"	"685"	"57"	"247"	"9"	"3"	"320"	"433"	"82"	"203"	"274"	"149"	"477"	"102"	"186"	"2474"	"651"	"1"	"0"	"0"	"4"	"1"	"113"	"9"	"50"	"7"	"0"	"319"	"1019"	"127"	"11"	"48"	"0"	"559"	"923"	"254"	"84"	"91"	"130"	"1201"	"1"	"75"	"65"	"0"	"0"	"0"	"0"	"0"	"18"	"14"	"641"	"1"	"1123"	"1"	"236"	"82"	"0"	"0"	"6"	"0"	"0"	"0"	"0"	"0"	"261"	"2"	"108"	"32"	"621"	"253"	"0"	"0"	"75"	"0"	"0"	"243"	"3"	"0"	"70"	"40"	"0"	"0"	"6"	"5"	"0"	"4"	"20"	"1"	"1"	"1"	"0"	"1"	"1"	"0"	"0"	"34"	"37"	"25"	"30"	"152"	"458"	"875"	"4"	"3"	"23"	"149"	"15"	"8"	"1"	"2"	"13"	"0"	"0"	"0"	"544"	"1014"	"701"	"374"	"1191"	"646"	"13"	"7762"	"6"	"3366"	"624"	"495"	"8"	"14"	"315"	"1617"	"0"	"0"	"3"	"960"	"3"	"127"	"114"	"1474"	"634"	"220"	"1008"	"342"	"676"	"140"	"0"	"2"	"12"	"10"	"4273"	"0"	"0"	"2171"	"609"	"1604"	"310"	"0"	"680"	"25"	"954"	"20"	"351"	"389"	"1064"	"6"	"0"	"298"	"109"	"0"	"524"	"376"	"1079"	"182"	"838"	"4656"	"2"	"87"	"805"	"2"	"59"	"61"	"56"	"2451"	"168"	"0"	"0"	"731"	"579"	"14"	"4"	"5"	"4"	"598"	"130"	"24"	"84"	"17"	"137"	"15"	"191"	"61"	"1"	"2"	"0"	"59"	"7"	"64"	"2"	"922"	"242"	"1"	"192"	"570"	"141"	"351"	"0"	"0"	"8211"	"1"	"14"	"3173"	"373"	"565"	"375"	"1"	"3"	"2"	"4"	"2"	"0"	"0"	"0"	"55"	"0"	"6"	"2524"	"131"	"0"	"1"	"1"	"0"	"0"	"437"	"1"	"2539"	"4"	"2"	"128"	"256"	"1062"	"1"	"368"	"0"	"0"	"0"	"0"	"71"	"545"	"1797"	"5"	"100"	"215"	"70"	"88"	"189"	"440"	"451"	"132"	"198"	"5"	"0"	"148"	"346"	"880"	"82"	"1235"	"203"	"740"	"0"	"0"	"119"	"21"	"7"	"53"	"477"	"163"	"0"	"12"	"805"	"162"	"0"	"0"	"72"	"0"	"897"	"0"	"168"	"2"	"1387"	"0"	"0"	"74"	"7"	"60"	"217"	"557"	"651"	"4317"	"1"	"129"	"0"	"1171"	"48"	"307"	"546"	"223"	"1691"	"0"	"0"	"0"	"2"	"44"	"1"	"311"	"2263"	"69"	"0"	"30"	"311"	"382"	"159"	"738"	"199"	"11"	"4"	"26"	"519"	"84"	"391"	"116"	"108"	"805"	"613"	"535"	"539"	"0"	"1"	"911"	"2345"	"482"	"957"	"646"	"679"	"179"	"103"	"1219"	"1116"	"217"	"6"	"741"	"0"	"0"	"0"	"0"	"0"	"0"	"0"	"0"	"0"	"0"	"0"	"0"	"0"	"0"	"0"	"0"	"0"	"10"	"0"	"0"	"2"	"0"	"11905"	"27"	"0"	"0"	"4"	"0"	"0"	"1"	"0"	"70"	"38"	"22"	"1"	"0"	"234"	"102"	"18"	"58"	"147"	"105"	"853"	"11"	"54"	"141"	"561"	"195"	"333"	"2"	"0"	"315"	"37"	"209"	"6318"	"106"	"0"	"425"	"1"	"88"	"4"	"104"	"5"	"100"	"516"	"1"	"5"	"3"	"0"	"0"	"0"	"38"	"214"	"267"	"82"	"0"	"215"	"545"	"1057"	"494"	"4"	"0"	"277"	"61"	"201"	"1"	"0"	"0"	"0"	"1"	"4997"	"126"	"0"	"1757"	"159"	"0"	"0"	"34"	"4"	"723"	"571"	"21"	"519"	"183"	"3"	"0"	"32"	"168"	"275"	"60"	"2787"	"358"	"84"	"0"	"0"	"115"	"205"	"194"	"52"	"4"	"761"	"730"	"2724"	"27"	"60"	"275"	"1965"	"153"	"0"	"261"	"313"	"200"	"439"	"32"	"116"	"1"	"630"	"11"	"8"	"216"	"44"	"1771"	"4912"	"580"	"150"	"753"	"47"	"2"	"682"	"164"	"739"	"384"	"772"	"1328"	"67"	"902"	"639"	"605"	"360"	"2291"	"252"	"108"	"170"	"385"	"2"	"59"	"814"	"718"	"96"	"204"	"2"	"2"	"319"	"764"	"348"	"480"	"1302"	"146"	"237"	"100"	"452"	"635"	"109"	"18"	"642"	"5044"	"661"	"471"	"597"	"0"	"0"	"2899"	"196"	"260"	"42"	"3"	"713"	"1157"	"316"	"137"	"4"	"406"	"303"	"4485"	"422"	"30"	"5"	"0"	"1"	"0"	"0"	"4"	"333"	"394"	"799"	"173"	"225"	"26"	"24"	"75"	"479"	"2"	"412"	"0"	"42"	"164"	"63"	"1"	"110"	"566"	"193"	"414"	"205"	"364"	"103"	"93"	"60"	"193"	"0"	"8"	"15"	"128"	"612"	"218"	"0"	"119"	"1511"	"689"	"0"	"2"	"0"	"80"	"0"	"0"	"0"	"0"	"0"	"0"	"2680"	"11"	"1"	"2146"	"1424"	"2"	"170"	"271"	"591"	"7"	"4"	"50"	"1"	"1"	"3"	"469"	"968"	"63"	"2"	"155"	"386"	"136"	"9"	"747"	"254"	"355"	"635"	"2"	"1"	"548"	"177"	"252"	"20"	"14"	"369"	"194"	"1128"	"0"	"553"	"2"	"312"	"1641"	"346"	"139"	"804"	"1280"	"6"	"216"	"4"	"0"	"1"	"0"	"42"	"1"	"243"	"763"	"27"	"268"	"2"	"0"	"557"	"575"	"2"	"157"	"222"	"115"	"1"	"0"	"2"	"118"	"940"	"0"	"2"	"5"	"6"	"698"	"800"	"99"	"14"	"74"	"5"	"1"	"1"	"0"	"29"	"656"	"94"	"0"	"392"	"277"	"23"	"4"	"0"	"1"	"190"	"1"	"460"	"248"	"198"	"1333"	"83"	"2"	"0"	"1"	"1"	"1569"	"193"	"448"	"26"	"7"	"9"	"20"	"28"	"165"	"8"	"209"	"9"	"103"	"355"	"303"	"17"	"596"	"4"	"362"	"568"	"364"	"145"	"227"	"225"	"259"	"205"	"1"	"1"	"0"	"1"	"768"	"9"	"40"	"0"	"488"	"2030"	"1"	"2"	"183"	"7"	"630"	"54"	"327"	"22"	"15"	"119"	"272"	"944"	"26"	"58"	"7"	"1632"	"46"	"38"	"513"	"11"	"25"	"0"	"1"	"0"	"2363"	"230"	"760"	"1797"	"184"	"0"	"12"	"425"	"126"	"359"	"3"	"731"	"330"	"922"	"215"	"151"	"3124"	"1359"	"126"	"1"	"1614"	"9"	"15"	"1402"	"105"	"307"	"333"	"7"	"131"	"4"	"1"	"3208"	"1200"	"2"	"0"	"1575"	"125"	"81"	"819"	"85"	"122"	"381"	"44"	"753"	"12"	"342"	"277"	"824"	"0"	"0"	"1217"	"118"	"0"	"198"	"253"	"173"	"170"	"168"	"1119"	"0"	"520"	"49"	"0"	"0"	"45"	"61"	"624"	"0"	"660"	"0"	"0"	"17"	"175"	"72"	"4"	"1"	"1433"	"2"	"3"	"0"	"34"	"0"	"53"	"0"	"0"	"16"	"27"	"1"	"33"	"8"	"129"	"88"	"845"	"66"	"478"	"275"	"629"	"409"	"1814"	"251"	"491"	"752"	"145"	"9"	"3"	"21"	"205"	"404"	"491"	"6"	"430"	"0"	"4"	"1"	"46"	"0"	"144"	"1114"	"2788"	"669"	"379"	"27"	"12"	"229"	"25"	"0"	"6"	"2"	"278"	"496"	"397"	"14"	"26"	"172"	"554"	"1"	"103"	"0"	"1"	"79"	"324"	"243"	"475"	"2"	"1408"	"135"	"312"	"42"	"37"	"504"	"0"	"0"	"186"	"0"	"74"	"13"	"110"	"0"	"0"	"54"	"128"	"419"	"105"	"10"	"6"	"194"	"190"	"1"	"141"	"1"	"5"	"191"	"131"	"130"	"609"	"508"	"2"	"27"	"10"	"186"	"1236"	"3"	"9"	"40"	"833"	"23"	"0"	"0"	"55"	"326"	"599"	"109"	"91"	"49"	"78"	"882"	"0"	"4381"	"335"	"168"	"13"	"0"	"1"	"0"	"393"	"150"	"526"	"181"	"111"	"813"	"1658"	"795"	"188"	"0"	"0"	"39"	"181"	"101"	"25"	"4827"	"0"	"0"	"4"	"4"	"4"	"8"	"340"	"0"	"0"	"1"	"5"	"9"	"0"	"1"	"178"	"226"	"37"	"67"	"22"	"0"	"0"	"0"	"1"	"3"	"88"	"1"	"3"	"324"	"131"	"1"	"5"	"824"	"244"	"25"	"10"	"41"	"2"	"655"	"153"	"462"	"454"	"56"	"236"	"377"	"670"	"27"	"40"	"0"	"0"	"3"	"20"	"10"	"1"	"214"	"854"	"84"	"0"	"381"	"47"	"437"	"12"	"68"	"10"	"17"	"4"	"3"	"98"	"9"	"2"	"0"	"0"	"1077"	"119"	"2934"	"157"	"0"	"1189"	"502"	"540"	"0"	"0"	"0"	"299"	"0"	"436"	"7"	"254"	"16"	"942"	"0"	"2"	"1"	"12"	"0"	"194"	"41"	"1112"	"494"	"4"	"1"	"225"	"0"	"0"	"0"	"428"	"0"	"1"	"0"	"0"	"590"	"30"	"0"	"1719"	"582"	"184"	"104"	"126"	"416"	"5"	"32"	"462"	"27"	"2"	"711"	"1"	"0"	"1"	"565"	"1"	"42"	"701"	"4"	"71"	"0"	"0"	"1029"	"1"	"15"	"225"	"1462"	"139"	"392"	"408"	"1190"	"1"	"958"	"1"	"286"	"115"	"96"	"2"	"653"	"1386"	"479"	"197"	"167"	"13"	"151"	"22"	"1687"	"462"	"286"	"840"	"57"	"1710"	"45"	"0"	"0"	"359"	"0"	"0"	"0"	"0"	"42"	"3"	"8"	"0"	"0"	"0"	"0"	"43"	"0"	"853"	"17"	"214"	"208"	"22"	"0"	"214"	"144"	"0"	"57"	"480"	"49"	"521"	"289"	"955"	"5"	"14"	"192"	"0"	"1"	"0"	"0"	"4"	"9"	"1446"	"4"	"583"	"0"	"91"	"2071"	"125"	"834"	"0"	"187"	"80"	"0"	"0"	"0"	"0"	"20"	"0"	"0"	"0"	"3"	"0"	"0"	"0"	"0"	"0"	"0"	"1"	"0"	"0"	"2"	"201"	"0"	"138"	"0"	"695"	"143"	"0"	"212"	"0"	"0"	"67"	"725"	"83"	"108"	"42"	"109"	"18"	"102"	"5"	"26"	"262"	"130"	"484"	"1892"	"289"	"5"	"478"	"352"	"0"	"0"	"156"	"57"	"112"	"0"	"250"	"251"	"164"	"302"	"246"	"1130"	"1110"	"0"	"0"	"0"	"0"	"0"	"0"	"0"	"6"	"18"	"0"	"0"	"0"	"0"	"0"	"0"	"0"	"1"	"252"	"392"	"135"	"327"	"21"	"0"	"217"	"227"	"18"	"65"	"0"	"9"	"0"	"1"	"0"	"0"	"0"	"0"	"0"	"0"	"193"	"652"	"36"	"844"	"0"	"0"	"731"	"7"	"169"	"2"	"345"	"4"	"182"	"57"	"0"	"114"	"1035"	"55"	"1056"	"0"	"6"	"206"	"0"	"0"	"0"	"0"	"1"	"0"	"1"	"1"	"3"	"197"	"0"	"0"	"4"	"91"	"650"	"0"	"3"	"0"	"1"	"2"	"407"	"594"	"1600"	"195"	"1135"	"260"	"676"	"1188"	"0"	"8"	"2"	"0"	"0"	"1"	"0"	"64"	"0"	"2608"	"6"	"0"	"1852"	"0"	"398"	"416"	"0"	"3"	"2"	"3"	"1"	"241"	"107"	"3"	"5"	"0"	"1"	"0"	"24"	"24"	"971"	"130"	"99"	"0"	"0"	"135"	"3534"	"242"	"2635"	"199"	"136"	"0"	"72"	"180"	"124"	"21"	"2"	"262"	"305"	"547"	"131"	"0"	"0"	"310"	"640"	"657"	"7"	"733"	"49"	"18"	"97"	"0"	"0"	"0"	"0"	"0"	"226"	"0"	"3"	"0"	"1"	"2141"	"0"	"0"	"1"	"1"	"0"	"52"	"615"	"1"	"29"	"5"	"1"	"9"	"0"	"2"	"27"	"88"	"5"	"229"	"109"	"0"	"9"	"38"	"4"	"1"	"2"	"41"	"90"	"1111"	"61"	"1169"	"7425"	"308"	"80"	"42"	"2"	"0"	"0"	"444"	"72"	"799"	"85"	"0"	"0"	"1"	"3"	"1"	"4"	"9"	"23"	"1"	"87"	"1208"	"78"	"45"	"474"	"341"	"5"	"1"	"338"	"16"	"6"	"5"	"220"	"1380"	"208"	"1"	"0"	"276"	"480"	"0"	"53"	"3"	"270"	"23"	"57"	"277"	"447"	"323"	"1114"	"439"	"811"	"4"	"41"	"1"	"45"	"15"	"0"	"4"	"573"	"1126"	"1"	"134"	"282"	"26"	"0"	"198"	"230"	"83"	"29"	"637"	"321"	"20"	"249"	"561"	"160"	"2"	"161"	"106"	"1"	"1304"	"65"	"92"	"108"	"190"	"3"	"5"	"1674"	"444"	"395"	"0"	"2560"	"52"	"115"	"402"	"2744"	"5"	"0"	"0"	"0"	"14"	"1"	"1"	"0"	"0"	"44"	"0"	"0"	"167"	"0"	"47"	"1164"	"226"	"410"	"13"	"4"	"0"	"0"	"0"	"0"	"1"	"0"	"0"	"6033"	"116"	"574"	"7"	"0"	"13"	"0"	"1003"	"0"	"0"	"0"	"0"	"0"	"0"	"10"	"110"	"0"	"6"	"132"	"572"	"157"	"94"	"516"	"330"	"42"	"207"	"0"	"1"	"25"	"11"	"217"	"55"	"0"	"296"	"28"	"26"	"336"	"6"	"9"	"4"	"0"	"0"	"307"	"0"	"0"	"0"	"0"	"0"	"0"	"74"	"5"	"27"	"0"	"349"	"2222"	"0"	"0"	"19"	"0"	"1"	"0"	"0"	"0"	"130"	"0"	"705"	"0"	"528"	"331"	"0"	"0"	"0"	"0"	"1213"	"0"	"0"	"60"	"33"	"961"	"0"	"384"	"135"	"0"	"0"	"57"	"141"	"427"	"0"	"0"	"234"	"1201"	"958"	"0"	"0"	"0"	"38"	"8"	"1217"	"502"	"40"	"135"	"24"	"83"	"43"	"3483"	"260"	"198"	"256"	"2"	"2"	"321"	"190"	"1032"	"685"	"0"	"259"	"44"	"130"	"398"	"571"	"439"	"157"	"493"	"424"	"0"	"2"	"0"	"8"	"10"	"438"	"1"	"477"	"0"	"0"	"0"	"0"	"0"	"1"	"0"	"2"	"9"	"7"	"0"	"15"	"2"	"3"	"1896"	"0"	"7"	"3"	"2648"	"458"	"770"	"360"	"581"	"71"	"100"	"616"	"378"	"959"	"322"	"902"	"124"	"378"	"2"	"1"	"5"	"1"	"0"	"3"	"0"	"342"	"217"	"174"	"40"	"350"	"147"	"19"	"1159"	"802"	"3140"	"24"	"160"	"642"	"6"	"347"	"435"	"0"	"1313"	"647"	"1"	"113"	"0"	"491"	"358"	"3498"	"564"	"0"	"30"	"1"	"4"	"159"	"114"	"188"	"31"	"2696"	"51"	"775"	"640"	"272"	"385"	"281"	"116"	"3419"	"2"	"0"	"117"	"420"	"93"	"24"	"1395"	"50"	"4435"	"282"	"10"	"484"	"4894"	"622"	"2"	"985"	"4"	"73"	"628"	"0"	"67"	"492"	"0"	"697"	"51"	"586"	"6"	"221"	"734"	"0"	"231"	"380"	"2"	"0"	"4"	"33"	"451"	"27"	"636"	"145"	"108"	"278"	"1359"	"3770"	"500"	"13842"	"2"	"5"	"1"	"99"	"9"	"3"	"242"	"8373"	"1879"	"2129"	"0"	"13"	"0"	"147"	"1"	"171"	"12"	"0"	"6"	"0"	"289"	"1"	"990"	"81"	"257"	"833"	"37"	"0"	"86"	"171"	"172"	"1"	"1"	"91"	"36"	"1456"	"1684"	"3592"	"404"	"11"	"46"	"1186"	"621"	"1586"	"0"	"1"	"29"	"18"	"25"	"680"	"175"	"277"	"135"	"217"	"137"	"366"	"51"	"90"	"215"	"13"	"1"	"1833"	"854"	"2"	"481"	"4403"	"156"	"437"	"307"	"239"	"385"	"265"	"67"	"0"	"0"	"25"	"0"	"95"	"151"	"0"	"1911"	"347"	"3"	"34"	"400"	"5"	"317"	"0"	"0"	"3"	"3"	"454"	"1"	"67"	"0"	"1119"	"786"	"0"	"17"	"689"	"910"	"51"	"51"	"146"	"0"	"1"	"0"	"0"	"0"	"0"	"271"	"651"	"0"	"64"	"41"	"315"	"18"	"323"	"1298"	"0"	"103"	"183"	"259"	"338"	"118"	"1172"	"1004"	"174"	"5"	"0"	"0"	"1102"	"1034"	"38"	"0"	"127"	"26"	"1"	"15"	"153"	"32"	"4"	"451"	"520"	"90"	"31"	"0"	"2"	"0"	"0"	"0"	"80"	"10"	"0"	"184"	"18"	"36"	"168"	"382"	"397"	"2216"	"1639"	"0"	"17"	"245"	"7"	"0"	"0"	"0"	"0"	"0"	"0"	"2"	"310"	"345"	"4"	"464"	"492"	"492"	"385"	"148"	"263"	"52"	"753"	"206"	"13"	"5"	"63"	"954"	"214"	"4832"	"0"	"26"	"19"	"78"	"76"	"558"	"4"	"12"	"0"	"0"	"5"	"210"	"20"	"2"	"0"	"365"	"0"	"0"	"12"	"2"	"1041"	"5"	"56"	"1"	"38"	"3247"	"9"	"116"	"224"	"6"	"380"	"1429"	"61"	"144"	"0"	"0"	"110"	"232"	"0"	"380"	"17"	"6"	"1085"	"406"	"225"	"90"	"0"	"1"	"0"	"0"	"0"	"0"	"142"	"62"	"2001"	"3"	"0"	"8"	"52"	"48"	"391"	"20"	"56"	"521"	"678"	"509"	"500"	"183"	"181"	"919"	"0"	"2"	"0"	"0"	"404"	"223"	"0"	"0"	"358"	"1"	"22"	"11"	"2551"	"0"	"1565"	"27"	"232"	"0"	"27"	"90"	"13"	"18"	"177"	"6"	"0"	"0"	"0"	"2"	"36"	"98"	"56"	"77"	"809"	"247"	"257"	"2"	"44"	"1992"	"8"	"0"	"0"	"558"	"216"	"76"	"593"	"1191"	"18"	"0"	"145"	"0"	"1619"	"423"	"252"	"303"	"1"	"0"	"251"	"217"	"27"	"3069"	"186"	"134"	"221"	"0"	"20"	"39"	"1036"	"145"	"21"	"11"	"0"	"0"	"1205"	"5"	"4"	"4"	"0"	"163"	"1363"	"231"	"0"	"863"	"0"	"0"	"169"	"102"	"84"	"7"	"188"	"566"	"11"	"244"	"62"	"52"	"0"	"6"	"49"	"0"	"0"	"662"	"417"	"766"	"167"	"790"	"1127"	"181"	"90"	"0"	"0"	"464"	"1121"	"624"	"0"	"619"	"526"	"565"	"3"	"416"	"790"	"4"	"0"	"0"	"811"	"93"	"722"	"436"	"160"	"0"	"0"	"0"	"58"	"0"	"685"	"991"	"290"	"316"	"1"	"22"	"72"	"0"	"0"	"0"	"1"	"1"	"1"	"3"	"1"	"111"	"1121"	"15"	"4"	"212"	"275"	"224"	"22"	"13"	"103"	"0"	"330"	"582"	"1267"	"32"	"544"	"275"	"0"	"2"	"102"	"0"	"0"	"8"	"0"	"321"	"4"	"897"	"114"	"913"	"5"	"766"	"381"	"44"	"0"	"3"	"0"	"16"	"1"	"354"	"21"	"234"	"179"	"26"	"314"	"126"	"278"	"3"	"266"	"45"	"78"	"14"	"1"	"1"	"0"	"53"	"182"	"0"	"39"	"1150"	"1059"	"0"	"80"	"65"	"244"	"3"	"209"	"140"	"58"	"0"	"78"	"104"	"80"	"220"	"58"	"437"	"255"	"187"	"0"	"38"	"128"	"191"	"150"	"1317"	"1"	"8"	"2"	"2"	"4467"	"0"	"714"	"7"	"254"	"0"	"7"	"71"	"0"	"0"	"120"	"764"	"1"	"5"	"64"	"21"	"9"	"7"	"3"	"486"	"104"	"184"	"21"	"390"	"518"	"348"	"0"	"47"	"637"	"1"	"0"	"81"	"30"	"1"	"246"	"0"	"5"	"175"	"9"	"11"	"11"	"10"	"281"	"41"	"1"	"0"	"26"	"1"	"17"	"3"	"220"	"1"	"5"	"0"	"4"	"374"	"66"	"86"	"651"	"0"	"0"	"1"	"89"	"9"	"9"	"35"	"13"	"29"	"3"	"132"	"2"	"2"	"225"	"18"	"67"	"129"	"24"	"0"	"0"	"768"	"126"	"15"	"399"	"5"	"2751"	"4"	"1158"	"48"	"171"	"1952"	"502"	"162"	"835"	"48"	"6"	"474"	"19"	"174"	"103"	"75"	"1"	"521"	"0"	"0"	"2013"	"593"	"3"	"546"	"216"	"39"	"152"	"53"	"1220"	"592"	"281"	"804"	"141"	"1989"	"71"	"3"	"5"	"8"	"1"	"567"	"268"	"0"	"0"	"0"	"0"	"0"	"0"	"4"	"786"	"446"	"1222"	"183"	"102"	"107"	"497"	"41"	"2"	"0"	"0"	"261"	"8"	"379"	"71"	"193"	"1"	"0"	"1"	"0"	"1056"	"272"	"425"	"6"	"20"	"0"	"0"	"1"	"0"	"0"	"1"	"8"	"289"	"47"	"57"	"46"	"33"	"928"	"0"	"1"	"0"	"0"	"194"	"91"	"1055"	"107"	"0"	"0"	"2"	"76"	"13"	"37"	"0"	"0"	"1"	"1077"	"0"	"59"	"332"	"267"	"11"	"0"	"0"	"523"	"0"	"1262"	"116"	"0"	"0"	"263"	"919"	"3"	"204"	"305"	"208"	"1007"	"26"	"0"	"0"	"93"	"985"	"228"	"750"	"16"	"0"	"0"	"0"	"1"	"0"	"1039"	"2"	"0"	"0"	"2"	"59"	"642"	"65"	"244"	"0"	"0"	"2"	"23"	"72"	"0"	"10"	"1"	"0"	"0"	"5"	"0"	"118"	"64"	"3766"	"276"	"399"	"751"	"162"	"3"	"0"	"1"	"12"	"15"	"4"	"0"	"0"	"2"	"0"	"584"	"0"	"17"	"55"	"45"	"1"	"4"	"52"	"0"	"1"	"0"	"3"	"0"	"28"	"0"	"226"	"267"	"0"	"1"	"321"	"109"	"16"	"182"	"146"	"195"	"75"	"7"	"406"	"101"	"115"	"103"	"1"	"0"	"200"	"201"	"463"	"125"	"200"	"190"	"1485"	"24"	"1093"	"1"	"0"	"2"	"21"	"0"	"0"	"18"	"0"	"0"	"49"	"45"	"164"	"637"	"300"	"0"	"5"
```
