## Supplementary material for "Viruses in laboratory *Drosophila* and their impact on host gene expression": Zip File S1: Count_Matrix_PRJNA258012_Yanzhu.txt (part 50 of 62)

```
"SAMN02982479"	"135"	"0"	"287"	"4"	"22"	"0"	"14"	"0"	"27"	"14"	"0"	"43"	"1643"	"181"	"59"	"35"	"297"	"2"	"7"	"0"	"0"	"0"	"0"	"0"	"7"	"52"	"14"	"29"	"831"	"68"	"3"	"50298"	"81"	"27"	"55"	"4"	"1117"	"118"	"26"	"34"	"207"	"77"	"350"	"153"	"1304"	"54"	"176"	"15"	"2"	"71"	"171"	"157"	"2305"	"0"	"0"	"562"	"3084"	"120"	"54"	"177"	"1"	"42"	"277"	"27"	"98"	"386"	"7"	"4"	"22"	"98"	"1160"	"14"	"188"	"67"	"45"	"8"	"199"	"440"	"57"	"31"	"74"	"49"	"15"	"2"	"358"	"61"	"3"	"0"	"1"	"1"	"12"	"7"	"4"	"26"	"52"	"215"	"168"	"66"	"5"	"561"	"713"	"189"	"458"	"138"	"231"	"193"	"6"	"246"	"43"	"40"	"254"	"18"	"458"	"17"	"13"	"2"	"130"	"165"	"52"	"0"	"306"	"271"	"75"	"150"	"2"	"9"	"35"	"61"	"69"	"75"	"341"	"5947"	"0"	"14"	"16"	"40"	"1"	"137"	"67"	"31"	"274"	"74"	"103"	"106"	"90"	"453"	"197"	"43"	"59"	"2"	"42"	"26"	"250"	"2"	"136"	"88"	"150"	"31"	"2951"	"182"	"73"	"8"	"79"	"134"	"179"	"118"	"104"	"87"	"196"	"66"	"376"	"82"	"8"	"64"	"325"	"727"	"1842"	"1420"	"759"	"353"	"0"	"0"	"70"	"88"	"51"	"2"	"243"	"2"	"299"	"117"	"7"	"35"	"88"	"77"	"116"	"680"	"55"	"129"	"6"	"343"	"1090"	"253"	"55"	"90"	"62"	"74"	"48"	"613"	"305"	"58"	"82"	"0"	"213"	"307"	"72"	"139"	"111"	"171"	"182"	"101"	"662"	"65"	"36"	"26"	"533"	"47"	"347"	"66"	"111"	"49"	"86"	"11"	"0"	"0"	"1454"	"276"	"33"	"99"	"139"	"70"	"23"	"12"	"41"	"29"	"31"	"78"	"260"	"77"	"113"	"164"	"62"	"221"	"87"	"241"	"1"	"84"	"2"	"132"	"102"	"1463"	"1"	"0"	"24"	"49"	"64"	"366"	"76"	"3"	"48"	"25"	"0"	"1"	"0"	"0"	"0"	"3"	"92"	"30"	"0"	"1"	"0"	"0"	"1"	"0"	"0"	"0"	"110"	"89"	"0"	"61"	"5"	"40"	"0"	"6"	"2"	"37"	"114"	"23"	"1"	"3"	"483"	"234"	"43"	"26"	"23"	"45"	"76"	"72"	"0"	"0"	"923"	"4"	"16"	"0"	"0"	"1206"	"0"	"91"	"780"	"99"	"5854"	"6"	"40"	"526"	"15"	"592"	"47"	"8"	"29"	"268"	"73"	"16"	"126"	"36"	"15"	"24"	"146"	"30"	"111"	"118"	"20"	"3"	"0"	"460"	"56"	"46"	"58"	"72"	"54"	"243"	"282"	"42"	"10"	"27"	"3"	"444"	"272"	"3"	"199"	"182"	"2"	"1271"	"1478"	"224"	"8"	"22"	"62"	"11"	"161"	"195"	"254"	"26"	"77"	"164"	"21"	"52"	"0"	"63"	"39"	"138"	"149"	"341"	"41"	"108"	"13"	"869"	"95"	"295"	"142"	"433"	"82"	"84"	"539"	"302"	"87"	"850"	"52"	"0"	"39"	"19"	"550"	"62"	"3"	"123"	"278"	"24"	"99"	"2729"	"0"	"58"	"70"	"17"	"31"	"37"	"320"	"48"	"386"	"0"	"67"	"361"	"0"	"43"	"130"	"229"	"166"	"92"	"407"	"218"	"37"	"88"	"4"	"2"	"377"	"277"	"40"	"149"	"228"	"434"	"80"	"95"	"22"	"96"	"2"	"108"	"19"	"39"	"50"	"12"	"73"	"395"	"68"	"42"	"74"	"149"	"157"	"139"	"154"	"509"	"4"	"34"	"0"	"21"	"7"	"128"	"83"	"419"	"20"	"145"	"33"	"22"	"31"	"27"	"84"	"75"	"376"	"59"	"20"	"97"	"77"	"57"	"103"	"68"	"0"	"76"	"243"	"58"	"5269"	"12"	"106"	"22"	"131"	"906"	"73"	"255"	"91"	"307"	"31"	"0"	"182"	"40"	"156"	"39"	"684"	"33"	"31"	"37"	"7"	"474"	"8"	"456"	"579"	"0"	"24"	"4572"	"5"	"2"	"277"	"181"	"45"	"117"	"94"	"86"	"158"	"152"	"49"	"30"	"5"	"3"	"48"	"25"	"206"	"31"	"594"	"324"	"313"	"345"	"331"	"54"	"1"	"241"	"36"	"571"	"518"	"124"	"184"	"112"	"10"	"154"	"84"	"431"	"71"	"398"	"68"	"97"	"95"	"133"	"598"	"25"	"281"	"296"	"166"	"89"	"0"	"163"	"129"	"54"	"80"	"36"	"22"	"343"	"3"	"196"	"42"	"1581"	"2"	"238"	"1984"	"616"	"122"	"63"	"0"	"3"	"0"	"299"	"6"	"37"	"81"	"727"	"32"	"53"	"79"	"1425"	"1029"	"39"	"136"	"26"	"58"	"59"	"0"	"76"	"48"	"345"	"37"	"516"	"73"	"125"	"55"	"35"	"141"	"122"	"215"	"43"	"26"	"47"	"58"	"122"	"61"	"289"	"12"	"63"	"7"	"201"	"17"	"605"	"226"	"351"	"24"	"139"	"0"	"42"	"22"	"6"	"171"	"92"	"184"	"113"	"75"	"31"	"5"	"85"	"158"	"103"	"38"	"7"	"0"	"32"	"84"	"46"	"0"	"0"	"45"	"112"	"653"	"566"	"45"	"198"	"224"	"197"	"78"	"27"	"137"	"254"	"24"	"25"	"36"	"460"	"93"	"43"	"44"	"525"	"70"	"191"	"450"	"57"	"361"	"145"	"0"	"4"	"50"	"80"	"1867"	"191"	"272"	"60"	"295"	"50"	"168"	"45"	"378"	"478"	"1"	"467"	"421"	"358"	"265"	"89"	"194"	"97"	"0"	"958"	"179"	"74"	"159"	"262"	"5"	"17"	"54"	"121"	"36"	"1"	"20"	"419"	"61"	"8"	"0"	"235"	"358"	"1120"	"285"	"30"	"162"	"98"	"2002"	"529"	"187"	"207"	"88"	"58"	"5"	"1"	"0"	"2"	"8"	"21"	"69"	"2043"	"0"	"831"	"114"	"20"	"83"	"0"	"24"	"63"	"0"	"0"	"4"	"152"	"2"	"170"	"7"	"165"	"32"	"17"	"135"	"81"	"0"	"30"	"252"	"492"	"14031"	"16"	"22"	"3840"	"5185"	"18"	"41"	"184"	"314"	"16"	"0"	"93"	"639"	"585"	"173"	"142"	"3"	"61"	"10"	"251"	"21"	"143"	"625"	"83"	"44"	"243"	"70"	"99"	"108"	"8"	"26"	"2"	"0"	"0"	"2"	"33"	"15"	"184"	"77"	"1069"	"135"	"79"	"75"	"31"	"1"	"292"	"0"	"0"	"0"	"6"	"126"	"3"	"54"	"0"	"16"	"206"	"28"	"3"	"33"	"77"	"47"	"44"	"191"	"1500"	"2"	"214"	"159"	"0"	"0"	"0"	"6"	"30"	"17"	"0"	"8"	"16"	"3"	"16"	"0"	"11"	"10"	"3"	"8"	"7"	"0"	"0"	"0"	"18"	"10"	"0"	"0"	"0"	"7"	"0"	"8"	"0"	"0"	"1"	"10"	"6"	"124"	"0"	"95"	"45"	"202"	"568"	"496"	"28"	"131"	"43"	"109"	"676"	"148"	"6"	"32"	"0"	"1887"	"84"	"252"	"151"	"221"	"88"	"54"	"61"	"170"	"113"	"24"	"941"	"88"	"85"	"255"	"411"	"23"	"260"	"288"	"11"	"88"	"4181"	"8"	"54"	"191"	"101"	"63"	"91"	"326"	"17"	"78"	"219"	"83"	"100"	"0"	"40"	"14"	"472"	"177"	"302"	"295"	"211"	"256"	"84"	"21"	"160"	"82"	"601"	"90"	"49"	"330"	"327"	"57"	"403"	"142"	"63"	"1608"	"256"	"34"	"0"	"151"	"72"	"179"	"10"	"66"	"165"	"0"	"106"	"56"	"389"	"17"	"149"	"252"	"187"	"2315"	"53"	"70"	"958"	"263"	"216"	"1010"	"42"	"111"	"148"	"103"	"32"	"546"	"307"	"4"	"293"	"548"	"1"	"69"	"150"	"7"	"7"	"74"	"142"	"165"	"0"	"1"	"177"	"122"	"9"	"197"	"105"	"79"	"779"	"55"	"426"	"49"	"36"	"45"	"141"	"509"	"285"	"104"	"65"	"53"	"130"	"75"	"3"	"292"	"70"	"62"	"12"	"90"	"2325"	"1061"	"3"	"883"	"72"	"64"	"36"	"23"	"10"	"660"	"407"	"444"	"384"	"59"	"1065"	"0"	"0"	"6"	"6"	"43"	"38"	"24"	"192"	"45"	"6"	"44"	"287"	"1150"	"98"	"121"	"332"	"381"	"606"	"335"	"5"	"17"	"834"	"20"	"245"	"675"	"1773"	"0"	"17"	"100"	"67"	"47"	"245"	"529"	"847"	"1"	"8"	"11"	"163"	"252"	"143"	"536"	"21"	"151"	"292"	"0"	"4"	"273"	"168"	"27"	"28"	"23"	"210"	"92"	"0"	"30"	"23"	"425"	"1329"	"26"	"35"	"19"	"328"	"183"	"161"	"0"	"231"	"53"	"15"	"191"	"69"	"121"	"5"	"17"	"49"	"95"	"15"	"0"	"285"	"68"	"494"	"2693"	"247"	"9"	"1951"	"221"	"18"	"2237"	"59"	"9"	"2490"	"349"	"49"	"118"	"27"	"87"	"82"	"561"	"92"	"67"	"0"	"62"	"162"	"6002"	"451"	"27"	"0"	"28"	"90"	"54"	"107"	"94"	"124"	"70"	"58"	"192"	"405"	"0"	"131"	"1"	"24"	"164"	"44"	"7"	"68"	"1322"	"20"	"189"	"13"	"131"	"27"	"0"	"246"	"504"	"2617"	"4"	"78"	"0"	"22"	"36"	"31"	"3790"	"0"	"7"	"11"	"28"	"6"	"338"	"302"	"160"	"92"	"73"	"18"	"35"	"231"	"99"	"25"	"291"	"356"	"1"	"499"	"152"	"120"	"0"	"220"	"152"	"1220"	"466"	"489"	"179"	"38"	"202"	"691"	"48"	"131"	"9"	"261"	"169"	"284"	"429"	"351"	"9"	"3"	"167"	"20"	"21"	"46"	"883"	"2"	"7"	"21"	"30"	"4"	"201"	"0"	"90"	"77"	"47"	"116"	"66"	"2259"	"109"	"9"	"32"	"326"	"114"	"134"	"630"	"8"	"16"	"35"	"22"	"303"	"332"	"61"	"110"	"0"	"214"	"24"	"312"	"97"	"2100"	"1244"	"872"	"28"	"8"	"88"	"227"	"0"	"200"	"59"	"6"	"582"	"314"	"106"	"1"	"30"	"30"	"221"	"82"	"305"	"107"	"4"	"2359"	"122"	"236"	"907"	"314"	"54"	"562"	"15"	"342"	"54"	"1"	"0"	"72"	"623"	"53"	"6"	"112"	"138"	"147"	"26"	"181"	"131"	"23"	"67"	"500"	"111"	"53"	"803"	"467"	"93"	"2095"	"1665"	"113"	"57"	"44"	"42"	"32"	"9"	"929"	"334"	"319"	"1245"	"45"	"0"	"81"	"132"	"67"	"631"	"49"	"261"	"25"	"23"	"1973"	"1567"	"9"	"49"	"66"	"41"	"1"	"238"	"19"	"51"	"6"	"26"	"182"	"3"	"25"	"4199"	"30"	"176"	"1"	"95"	"20"	"13"	"41"	"52"	"129"	"119"	"0"	"25"	"57"	"24"	"173"	"42"	"94"	"0"	"514"	"538"	"144"	"329"	"13"	"260"	"162"	"1153"	"1379"	"251"	"246"	"154"	"137"	"197"	"49"	"88"	"891"	"185"	"329"	"475"	"48"	"19"	"36"	"114"	"0"	"165"	"0"	"4"	"335"	"1273"	"13"	"5"	"0"	"165"	"93"	"64"	"996"	"631"	"136"	"0"	"282"	"0"	"0"	"0"	"58"	"60"	"106"	"75"	"1986"	"0"	"115"	"47"	"108"	"48"	"29"	"11"	"716"	"409"	"186"	"39"	"45"	"2874"	"0"	"0"	"633"	"67"	"125"	"5"	"1690"	"1896"	"0"	"289"	"352"	"505"	"56"	"0"	"0"	"0"	"87"	"1127"	"76"	"3"	"9"	"342"	"23"	"41"	"18"	"451"	"135"	"10"	"0"	"11"	"0"	"128"	"15"	"152"	"39"	"56"	"95"	"40"	"68"	"24"	"22"	"113"	"94"	"521"	"76"	"13"	"472"	"149"	"61"	"1723"	"62"	"112"	"5"	"51"	"48"	"13"	"0"	"399"	"785"	"763"	"34"	"0"	"0"	"7"	"121"	"1"	"518"	"238"	"731"	"0"	"109"	"834"	"85"	"1633"	"189"	"0"	"5"	"494"	"596"	"1350"	"940"	"62"	"160"	"0"	"706"	"41"	"21"	"18"	"217"	"174"	"35"	"21"	"6"	"0"	"0"	"0"	"0"	"22"	"27"	"96"	"820"	"30"	"344"	"683"	"51"	"14"	"0"	"43"	"133"	"0"	"3307"	"51"	"21"	"331"	"63"	"81"	"428"	"51"	"6"	"90"	"41"	"25"	"205"	"0"	"16"	"76"	"17"	"4"	"7"	"324"	"82"	"15"	"32"	"85"	"221"	"215"	"227"	"299"	"161"	"146"	"93"	"84"	"17"	"584"	"20"	"54"	"63"	"41"	"17"	"302"	"160"	"651"	"1"	"2466"	"435"	"61"	"11"	"194"	"12"	"89"	"19"	"116"	"20"	"39"	"1099"	"9"	"19"	"3"	"88"	"224"	"14"	"82"	"216"	"22"	"326"	"21"	"363"	"362"	"0"	"69"	"26"	"429"	"212"	"140"	"501"	"100"	"0"	"257"	"10"	"1555"	"2"	"98"	"142"	"162"	"175"	"65"	"6"	"136"	"203"	"81"	"146"	"6513"	"1523"	"592"	"13"	"79"	"3"	"22"	"127"	"6"	"60"	"130"	"105"	"91"	"89"	"425"	"424"	"64"	"8"	"68"	"224"	"31"	"10"	"0"	"1094"	"8"	"89"	"22"	"120"	"2286"	"32"	"7"	"361"	"4"	"0"	"508"	"3"	"115"	"67"	"387"	"285"	"15"	"966"	"1"	"816"	"5"	"34"	"225"	"0"	"1975"	"41"	"11"	"1154"	"36"	"422"	"5"	"422"	"22"	"39"	"16"	"126"	"606"	"553"	"80"	"43"	"0"	"47"	"124"	"8"	"167"	"109"	"40"	"62"	"66"	"84"	"6"	"780"	"8"	"15"	"14"	"26"	"110"	"540"	"22"	"193"	"16"	"135"	"85"	"3"	"30"	"1170"	"323"	"93"	"693"	"74"	"445"	"200"	"119"	"21"	"30"	"233"	"826"	"5"	"48"	"257"	"5"	"363"	"7"	"2"	"37"	"556"	"0"	"0"	"0"	"43"	"77"	"174"	"27"	"11"	"12"	"0"	"168"	"163"	"345"	"6"	"76"	"1"	"2"	"650"	"16"	"4510"	"14"	"293"	"600"	"86"	"593"	"27"	"10"	"28"	"253"	"9"	"56"	"291"	"30"	"8"	"67"	"83"	"97"	"33"	"21"	"1406"	"31"	"0"	"302"	"363"	"49"	"2"	"313"	"28"	"78"	"78"	"14"	"39"	"557"	"123"	"0"	"7"	"68"	"0"	"11"	"187"	"94"	"161"	"20"	"44"	"61"	"74"	"365"	"170"	"62"	"206"	"7"	"20"	"15"	"163"	"3"	"272"	"3"	"9"	"126"	"1"	"0"	"467"	"223"	"11"	"203"	"508"	"147"	"371"	"11"	"15"	"211"	"62"	"77"	"8"	"255"	"858"	"0"	"25"	"121"	"1"	"0"	"131"	"307"	"798"	"2"	"348"	"24"	"67"	"492"	"59"	"6373"	"207"	"90"	"90"	"245"	"392"	"61"	"123"	"477"	"55"	"7"	"62"	"4"	"3"	"30"	"2"	"0"	"18"	"136"	"43"	"24"	"188"	"2119"	"810"	"15"	"154"	"534"	"51"	"1011"	"63"	"16"	"52"	"7"	"12"	"61"	"184"	"923"	"412"	"57"	"125"	"298"	"70"	"7"	"60"	"445"	"79"	"3192"	"58"	"221"	"530"	"0"	"214"	"5"	"117"	"236"	"19"	"436"	"159"	"68"	"313"	"10"	"39"	"234"	"1141"	"1594"	"226"	"797"	"0"	"71"	"46"	"0"	"405"	"1992"	"535"	"66"	"526"	"36"	"12"	"43"	"392"	"32"	"40"	"36"	"186"	"4"	"570"	"198"	"445"	"1358"	"96"	"0"	"0"	"51"	"0"	"25"	"449"	"15"	"112"	"453"	"361"	"2"	"39"	"0"	"168"	"8"	"27"	"205"	"3"	"0"	"9"	"42"	"0"	"0"	"0"	"0"	"0"	"1655"	"116"	"208"	"33"	"323"	"163"	"101"	"100"	"236"	"4"	"0"	"30"	"44"	"82"	"6"	"12"	"53"	"64"	"0"	"321"	"101"	"223"	"70"	"0"	"864"	"152"	"130"	"95"	"5"	"66"	"116"	"53"	"71"	"153"	"1"	"0"	"145"	"12"	"238"	"134"	"31"	"0"	"25"	"120"	"0"	"78"	"55"	"55"	"7"	"21"	"141"	"0"	"386"	"95"	"0"	"10"	"63"	"55"	"723"	"125"	"213"	"316"	"0"	"125"	"123"	"0"	"184"	"60"	"60"	"42"	"0"	"22"	"771"	"23"	"44"	"16"	"2"	"107"	"0"	"27"	"36"	"39"	"108"	"167"	"42"	"122"	"41"	"13"	"18"	"10"	"397"	"79"	"57"	"0"	"38"	"404"	"217"	"163"	"88"	"518"	"172"	"64"	"34"	"63"	"2"	"391"	"117"	"31"	"108"	"461"	"429"	"0"	"626"	"107"	"41"	"494"	"221"	"80"	"14"	"42"	"2"	"60"	"5"	"326"	"46"	"201"	"11"	"3"	"182"	"70"	"199"	"549"	"17"	"19"	"3"	"333"	"63"	"15"	"95"	"207"	"0"	"73"	"276"	"1057"	"330"	"8"	"38"	"56"	"109"	"97"	"326"	"186"	"12"	"82"	"314"	"136"	"0"	"0"	"0"	"0"	"40"	"114"	"288"	"48"	"104"	"1455"	"69"	"79"	"211"	"403"	"83"	"48"	"319"	"20"	"127"	"64"	"146"	"49"	"74"	"66"	"714"	"5"	"262"	"287"	"145"	"279"	"29"	"490"	"443"	"110"	"30"	"191"	"14"	"15"	"242"	"1428"	"4426"	"1143"	"4"	"190"	"42"	"127"	"1"	"0"	"66"	"44"	"185"	"19"	"565"	"192"	"8041"	"80"	"278"	"145"	"45"	"39"	"57"	"175"	"74"	"107"	"0"	"82"	"237"	"36"	"10"	"25"	"240"	"0"	"110"	"29"	"15"	"50"	"42"	"68"	"34"	"25"	"7"	"211"	"110"	"181"	"53"	"51"	"54"	"51"	"712"	"224"	"71"	"46"	"108"	"357"	"490"	"73"	"135"	"12"	"24"	"21"	"15"	"45"	"6"	"14"	"90"	"82"	"56"	"81"	"257"	"90"	"543"	"10"	"20"	"27"	"292"	"223"	"426"	"301"	"58"	"6"	"0"	"39"	"71"	"67"	"46"	"83"	"165"	"652"	"32"	"153"	"249"	"508"	"165"	"137"	"120"	"226"	"80"	"45"	"81"	"167"	"327"	"16"	"150"	"211"	"15"	"136"	"140"	"72"	"530"	"187"	"654"	"530"	"39"	"197"	"103"	"9"	"102"	"93"	"2"	"14"	"17"	"384"	"35"	"161"	"64"	"50"	"88"	"19"	"0"	"1284"	"4"	"120"	"65"	"111"	"15"	"0"	"19"	"16"	"15"	"98"	"104"	"1054"	"176"	"17"	"45"	"64"	"93"	"31"	"28"	"27"	"0"	"0"	"0"	"2149"	"3215"	"1328"	"176"	"68"	"238"	"0"	"0"	"0"	"0"	"0"	"1"	"154"	"486"	"386"	"39"	"304"	"101"	"44"	"126"	"69"	"29"	"26"	"60"	"39"	"56"	"46"	"109"	"22"	"87"	"203"	"126"	"1086"	"293"	"312"	"6"	"0"	"159"	"47"	"251"	"239"	"120"	"48"	"189"	"3"	"33"	"19"	"310"	"27"	"100"	"71"	"140"	"430"	"12"	"411"	"36"	"115"	"182"	"247"	"288"	"192"	"891"	"145"	"48"	"85"	"145"	"60"	"789"	"266"	"28"	"32"	"76"	"32"	"52"	"1952"	"23"	"7"	"173"	"381"	"78"	"61"	"113"	"645"	"0"	"140"	"90"	"37"	"164"	"63"	"4918"	"89"	"16"	"73"	"412"	"93"	"181"	"0"	"78"	"39"	"19"	"1077"	"24"	"6"	"255"	"69"	"17"	"124"	"469"	"125"	"0"	"21"	"155"	"697"	"1728"	"0"	"527"	"1"	"0"	"173"	"4"	"0"	"1155"	"48"	"101"	"217"	"0"	"18"	"64"	"60"	"637"	"216"	"260"	"258"	"223"	"121"	"0"	"68"	"16"	"0"	"32"	"69"	"25"	"0"	"47"	"47"	"30"	"26"	"152"	"232"	"10"	"66"	"55"	"1"	"349"	"0"	"13"	"242"	"23"	"0"	"549"	"559"	"303"	"125"	"121"	"317"	"0"	"41"	"66"	"128"	"76"	"165"	"21"	"0"	"67"	"3215"	"0"	"13"	"0"	"0"	"12"	"1615"	"1005"	"350"	"632"	"112"	"374"	"61"	"7309"	"245"	"309"	"262"	"102"	"39"	"0"	"0"	"0"	"9"	"1"	"0"	"74"	"20"	"288"	"72"	"58"	"53"	"270"	"0"	"8"	"2"	"3"	"7"	"0"	"2"	"6"	"91"	"22"	"145"	"278"	"50"	"78"	"407"	"0"	"0"	"0"	"14"	"144"	"246"	"8"	"0"	"28"	"210"	"309"	"94"	"355"	"246"	"377"	"141"	"163"	"169"	"88"	"146"	"50"	"175"	"192"	"23"	"29"	"6"	"61"	"709"	"11"	"83"	"52"	"489"	"136"	"135"	"74"	"70"	"31"	"12"	"32"	"52"	"57"	"49"	"69"	"156"	"13"	"279"	"86"	"11"	"0"	"76"	"42"	"1357"	"236"	"200"	"65"	"51"	"41"	"78"	"204"	"15"	"0"	"0"	"0"	"0"	"0"	"0"	"54"	"327"	"10"	"95"	"31"	"170"	"792"	"559"	"29"	"0"	"52"	"3"	"142"	"86"	"12"	"128"	"222"	"0"	"31"	"18"	"100"	"1037"	"96"	"152"	"5"	"0"	"29"	"56"	"1259"	"30"	"43"	"48"	"4"	"15"	"164"	"193"	"29"	"162"	"374"	"5"	"31"	"0"	"0"	"6"	"74"	"75"	"2531"	"0"	"0"	"0"	"268"	"232"	"7"	"0"	"0"	"0"	"44"	"26"	"0"	"0"	"29"	"433"	"20"	"67"	"3"	"809"	"32"	"0"	"14"	"45"	"0"	"104"	"8"	"227"	"62"	"175"	"129"	"0"	"457"	"20"	"119"	"109"	"20"	"0"	"203"	"81"	"25"	"49"	"49"	"25"	"81"	"1814"	"46"	"100"	"81"	"59"	"116"	"455"	"124"	"55"	"117"	"33"	"199"	"24"	"1"	"354"	"3"	"0"	"6"	"39"	"1128"	"130"	"28"	"7"	"22"	"320"	"468"	"78"	"91"	"20"	"35"	"1038"	"413"	"61"	"66"	"65"	"1"	"33"	"104"	"72"	"1"	"76"	"143"	"102"	"11"	"28"	"2076"	"146"	"2239"	"280"	"57"	"415"	"0"	"52"	"98"	"20"	"37"	"484"	"102"	"76"	"74"	"5"	"45"	"335"	"361"	"26"	"5"	"73"	"16"	"752"	"157"	"124"	"833"	"370"	"251"	"0"	"0"	"98"	"19"	"62"	"65"	"157"	"2587"	"146"	"964"	"621"	"259"	"55"	"256"	"151"	"10"	"651"	"435"	"55"	"173"	"160"	"406"	"29"	"102"	"198"	"105"	"55"	"2"	"107"	"114"	"151"	"589"	"0"	"0"	"48"	"38"	"187"	"1482"	"341"	"254"	"83"	"2108"	"140"	"212"	"70"	"57"	"21"	"15"	"70"	"0"	"49"	"38"	"197"	"0"	"0"	"10"	"457"	"12"	"195"	"130"	"23"	"27"	"530"	"9"	"478"	"7"	"220"	"35"	"81"	"103"	"1681"	"211"	"21"	"0"	"0"	"54"	"116"	"26"	"170"	"11"	"77"	"38"	"144"	"140"	"0"	"5"	"28"	"262"	"3"	"2"	"67"	"28"	"489"	"92"	"23"	"152"	"62"	"18"	"14"	"206"	"17"	"11"	"381"	"12"	"45"	"19"	"450"	"70"	"57"	"105"	"4"	"109"	"39"	"28"	"73"	"68"	"15"	"191"	"200"	"211"	"15"	"42"	"144"	"199"	"76"	"58"	"83"	"104"	"316"	"71"	"78"	"11"	"227"	"0"	"241"	"510"	"108"	"33"	"2763"	"42"	"5109"	"527"	"63"	"11"	"32"	"24"	"41"	"449"	"1564"	"281"	"121"	"73"	"17"	"113"	"144"	"67"	"147"	"760"	"23"	"139"	"502"	"9"	"3"	"4"	"519"	"80"	"62"	"16"	"162"	"139"	"3"	"255"	"73"	"429"	"18"	"166"	"508"	"76"	"291"	"9"	"21"	"16"	"44"	"14"	"183"	"30"	"0"	"12"	"354"	"60"	"48"	"104"	"1439"	"99"	"0"	"42"	"277"	"96"	"576"	"106"	"0"	"5"	"92"	"127"	"406"	"95"	"51"	"10"	"9"	"2103"	"129"	"339"	"23"	"2646"	"1"	"73"	"9"	"585"	"0"	"38"	"111"	"1"	"6"	"150"	"0"	"0"	"100"	"94"	"20"	"25"	"63"	"271"	"436"	"165"	"182"	"4382"	"126"	"40"	"851"	"685"	"0"	"243"	"211"	"30"	"1"	"235"	"340"	"261"	"0"	"51"	"74"	"0"	"232"	"0"	"158"	"345"	"2"	"2"	"18"	"17"	"128"	"112"	"15"	"35"	"0"	"45"	"60"	"22"	"32"	"454"	"99"	"378"	"154"	"0"	"0"	"147"	"2"	"63"	"130"	"1176"	"33"	"24"	"543"	"21"	"1"	"358"	"132"	"71"	"218"	"54"	"64"	"0"	"0"	"0"	"0"	"454"	"0"	"52"	"137"	"0"	"99"	"27"	"52"	"17"	"3"	"3"	"0"	"16"	"489"	"68"	"1"	"51"	"13"	"90"	"18"	"149"	"1"	"1156"	"192"	"25"	"969"	"58"	"142"	"21"	"33"	"3354"	"126"	"59"	"92"	"44"	"125"	"4"	"79"	"0"	"3178"	"1"	"0"	"38"	"46"	"43"	"41"	"31"	"19"	"229"	"36"	"11"	"20"	"597"	"194"	"46"	"479"	"108"	"44"	"179"	"5"	"12"	"805"	"133"	"17"	"24"	"126"	"3"	"60"	"70"	"13"	"19"	"496"	"360"	"42"	"119"	"24"	"28"	"59"	"114"	"600"	"2"	"575"	"908"	"1728"	"7"	"0"	"559"	"37"	"3"	"2073"	"6"	"148"	"0"	"0"	"299"	"0"	"850"	"146"	"30"	"795"	"134"	"0"	"2"	"137"	"22"	"454"	"173"	"49"	"95"	"0"	"4559"	"16"	"0"	"0"	"0"	"0"	"199"	"0"	"514"	"1693"	"330"	"408"	"20"	"92"	"62"	"180"	"10"	"16696"	"24"	"757"	"0"	"0"	"106"	"528"	"128"	"73"	"82"	"390"	"88"	"1"	"4"	"18"	"7"	"229"	"16"	"480"	"103"	"24"	"2"	"0"	"3"	"24"	"37"	"9"	"818"	"344"	"332"	"0"	"111"	"103"	"20"	"24"	"151"	"112"	"69"	"245"	"525"	"291"	"80"	"244"	"335"	"45"	"1144"	"72"	"57"	"270"	"24"	"1"	"52"	"1210"	"23"	"0"	"43"	"1"	"61"	"26"	"16"	"122"	"1457"	"6"	"231"	"143"	"56"	"305"	"129"	"30"	"74"	"43"	"703"	"0"	"0"	"1"	"101"	"75"	"953"	"4"	"32"	"99"	"30"	"11"	"1164"	"155"	"232"	"0"	"94"	"474"	"0"	"8"	"387"	"17"	"160"	"15"	"5"	"28"	"108"	"36"	"16"	"20"	"3989"	"3"	"22"	"61"	"1079"	"130"	"27"	"88"	"33"	"434"	"183"	"510"	"2493"	"312"	"176"	"120"	"215"	"490"	"10118"	"46"	"350"	"2"	"22"	"41"	"176"	"50"	"109"	"1680"	"26"	"5"	"5621"	"0"	"185"	"69"	"122"	"184"	"42"	"107"	"28"	"134"	"78"	"184"	"1181"	"2"	"127"	"229"	"19"	"89"	"46"	"75"	"84"	"368"	"211"	"96"	"91"	"111"	"36"	"78"	"330"	"90"	"19"	"77"	"65"	"27"	"26"	"90"	"39"	"122"	"119"	"2006"	"25"	"319"	"105"	"41"	"28"	"406"	"0"	"10"	"35"	"41"	"8"	"1329"	"38"	"233"	"17"	"5"	"489"	"145"	"152"	"68"	"8"	"198"	"10"	"43"	"36"	"1280"	"385"	"189"	"376"	"6"	"653"	"5"	"23"	"79"	"81"	"0"	"53"	"46"	"58"	"1507"	"63"	"6"	"296"	"121"	"6"	"0"	"5"	"606"	"305"	"311"	"16"	"79"	"42"	"882"	"212"	"4"	"193"	"32"	"453"	"3"	"2"	"40"	"80"	"69"	"153"	"170"	"40"	"176"	"117"	"0"	"0"	"29"	"18"	"71"	"371"	"560"	"273"	"29"	"8"	"895"	"26"	"328"	"19"	"0"	"153"	"35"	"22"	"1"	"55"	"103"	"0"	"0"	"145"	"42"	"257"	"6"	"197"	"33"	"261"	"156"	"24"	"0"	"53"	"314"	"91"	"20"	"201"	"114"	"10"	"37"	"95"	"596"	"16"	"109"	"191"	"308"	"130"	"0"	"55"	"67"	"136"	"45"	"52"	"33"	"4"	"155"	"124"	"293"	"54"	"0"	"165"	"257"	"166"	"83"	"32"	"44"	"77"	"69"	"132"	"190"	"75"	"4"	"0"	"26"	"189"	"94"	"3"	"67"	"164"	"46"	"0"	"100"	"10"	"26"	"35"	"3"	"5"	"656"	"4"	"24"	"350"	"19"	"59"	"78"	"33"	"12"	"7"	"135"	"148"	"53"	"3"	"9"	"6"	"0"	"0"	"3"	"17"	"0"	"0"	"0"	"244"	"70"	"93"	"0"	"375"	"0"	"0"	"110"	"6"	"2"	"0"	"0"	"0"	"0"	"0"	"0"	"0"	"0"	"0"	"0"	"169"	"0"	"35"	"27"	"27"	"58"	"2"	"87"	"0"	"0"	"0"	"0"	"0"	"0"	"0"	"0"	"0"	"0"	"0"	"1"	"296"	"49"	"522"	"103"	"18"	"11"	"37"	"52"	"107"	"51"	"0"	"11"	"9"	"118"	"72"	"245"	"769"	"18"	"231"	"0"	"101"	"0"	"0"	"53"	"53"	"63"	"586"	"72"	"53"	"52"	"32"	"51"	"69"	"42"	"2545"	"6"	"1432"	"28"	"300"	"398"	"29"	"0"	"1"	"238"	"10"	"91"	"339"	"0"	"26"	"289"	"1452"	"2"	"18"	"83"	"19"	"52"	"29"	"35"	"50"	"370"	"0"	"213"	"287"	"34"	"15"	"3"	"66"	"428"	"732"	"13"	"281"	"110"	"6"	"102"	"906"	"18"	"34"	"210"	"39"	"111"	"27"	"89"	"74"	"1115"	"131"	"236"	"124"	"205"	"0"	"9"	"1"	"9"	"0"	"388"	"13"	"327"	"11"	"489"	"52"	"22"	"20"	"759"	"58"	"102"	"1"	"730"	"34"	"60"	"26"	"6"	"1293"	"10"	"2608"	"70"	"2463"	"190"	"147"	"708"	"9"	"22"	"65"	"35"	"414"	"29"	"18"	"52"	"368"	"567"	"23"	"125"	"268"	"37"	"219"	"434"	"1033"	"157"	"2"	"175"	"261"	"689"	"162"	"194"	"58"	"563"	"5"	"43"	"246"	"373"	"210"	"1"	"0"	"14"	"0"	"26"	"45"	"137"	"26"	"0"	"0"	"0"	"6"	"4"	"0"	"122"	"84"	"233"	"153"	"267"	"141"	"27"	"146"	"168"	"192"	"120"	"224"	"0"	"259"	"68"	"55"	"8"	"41"	"27"	"479"	"29"	"18"	"49"	"7"	"244"	"12"	"56"	"18"	"23"	"191"	"0"	"38"	"1199"	"20479"	"13"	"644"	"732"	"32"	"0"	"1359"	"46"	"324"	"706"	"135"	"3"	"409"	"85"	"3"	"107"	"20"	"353"	"21"	"137"	"0"	"0"	"66"	"74"	"244"	"54"	"60"	"183"	"163"	"93"	"227"	"151"	"425"	"76"	"23"	"139"	"111"	"0"	"63"	"1155"	"295"	"18"	"2"	"167"	"5"	"0"	"18"	"150"	"449"	"549"	"125"	"68"	"27"	"3801"	"1877"	"10"	"498"	"71"	"5"	"2288"	"31"	"36"	"0"	"0"	"0"	"0"	"0"	"199"	"221"	"56"	"24"	"177"	"20"	"649"	"36"	"524"	"26"	"7"	"25"	"209"	"986"	"92"	"79"	"0"	"9"	"77"	"58"	"1134"	"36"	"217"	"36"	"376"	"5"	"132"	"25"	"0"	"58"	"94"	"219"	"0"	"37"	"195"	"3"	"26"	"51"	"18"	"62"	"183"	"247"	"238"	"34"	"0"	"11"	"134"	"0"	"998"	"474"	"0"	"12"	"42"	"16"	"18"	"431"	"241"	"769"	"96"	"73"	"20"	"39"	"134"	"4"	"189"	"4"	"57"	"28"	"456"	"130"	"23"	"46"	"3328"	"1343"	"4020"	"6"	"9"	"0"	"62"	"485"	"158"	"5"	"9"	"114"	"299"	"54"	"35"	"42"	"44"	"257"	"225"	"0"	"0"	"0"	"485"	"126"	"21"	"116"	"323"	"87"	"864"	"25"	"7"	"718"	"0"	"859"	"36"	"724"	"254"	"998"	"1566"	"3"	"74"	"598"	"649"	"0"	"0"	"37"	"1397"	"354"	"75"	"226"	"0"	"0"	"31"	"100"	"119"	"91"	"75"	"0"	"0"	"5"	"3"	"20"	"108"	"0"	"9"	"3"	"0"	"7"	"370"	"1869"	"611"	"133"	"267"	"168"	"174"	"124"	"32"	"550"	"53"	"45"	"246"	"151"	"24"	"0"	"16"	"49"	"230"	"1086"	"783"	"10"	"243"	"246"	"27"	"49"	"401"	"57"	"8"	"89"	"6"	"42"	"90"	"100"	"30"	"33"	"94"	"1169"	"0"	"59"	"6"	"6"	"184"	"46"	"53"	"98"	"120"	"3"	"37"	"115"	"452"	"193"	"7"	"7"	"113"	"587"	"183"	"102"	"625"	"248"	"1"	"2"	"31"	"47"	"0"	"0"	"88"	"0"	"9"	"67"	"223"	"3"	"726"	"150"	"117"	"28"	"66"	"99"	"16"	"123"	"104"	"34"	"51"	"11"	"521"	"289"	"32"	"76"	"291"	"186"	"16"	"17"	"64"	"25"	"59"	"96"	"353"	"2892"	"0"	"0"	"0"	"330"	"6"	"16"	"54"	"55"	"214"	"249"	"10"	"21"	"50"	"107"	"29"	"1448"	"51"	"50"	"127"	"1"	"2"	"363"	"692"	"71"	"71"	"0"	"6"	"792"	"289"	"40"	"673"	"339"	"234"	"405"	"1"	"21"	"484"	"39"	"1948"	"854"	"488"	"191"	"0"	"4"	"3"	"10"	"9"	"0"	"0"	"87"	"114"	"6"	"10"	"115"	"220"	"484"	"835"	"236"	"799"	"5"	"38"	"1315"	"51"	"104"	"272"	"433"	"33"	"508"	"52"	"308"	"73"	"166"	"134"	"5"	"52"	"103"	"72"	"332"	"2"	"158"	"31"	"29"	"267"	"290"	"102"	"36"	"319"	"20"	"29"	"67"	"53"	"67"	"45"	"12"	"2192"	"329"	"118"	"2187"	"24"	"114"	"71"	"14"	"86"	"13"	"33"	"328"	"115"	"449"	"458"	"206"	"596"	"402"	"0"	"130"	"99"	"287"	"60"	"226"	"89"	"283"	"0"	"3501"	"0"	"0"	"0"	"2"	"5"	"211"	"5"	"0"	"5"	"0"	"1"	"871"	"39"	"128"	"178"	"55"	"133"	"0"	"96"	"137"	"55"	"23"	"749"	"136"	"73"	"0"	"0"	"0"	"0"	"903"	"82"	"53"	"117"	"22"	"537"	"62"	"141"	"60"	"353"	"42"	"7"	"58"	"0"	"19"	"290"	"9"	"104"	"346"	"49"	"75"	"48"	"16"	"20"	"185"	"120"	"153"	"213"	"3"	"26"	"329"	"0"	"135"	"11"	"108"	"0"	"5"	"85"	"232"	"76"	"9"	"0"	"97"	"68"	"24"	"143"	"51"	"12"	"5"	"227"	"108"	"118"	"2"	"182"	"105"	"111"	"245"	"97"	"225"	"25"	"157"	"77"	"348"	"0"	"121"	"484"	"20"	"5"	"34"	"13"	"4"	"6"	"362"	"70"	"17"	"89"	"81"	"11"	"1032"	"111"	"4"	"24"	"215"	"291"	"18"	"1012"	"527"	"240"	"15"	"0"	"56"	"127"	"40"	"53"	"14"	"115"	"25"	"23"	"577"	"502"	"62"	"24"	"20"	"343"	"112"	"163"	"28"	"85"	"59"	"26"	"12"	"83"	"300"	"46"	"25"	"240"	"32"	"30"	"119"	"249"	"212"	"556"	"276"	"76"	"69"	"124"	"398"	"613"	"36"	"83"	"112"	"1390"	"671"	"140"	"115"	"1327"	"2"	"63"	"8"	"29"	"47"	"4"	"585"	"98"	"285"	"8"	"225"	"137"	"198"	"3"	"53"	"0"	"7"	"1089"	"138"	"91"	"287"	"51"	"84"	"102"	"3"	"4978"	"8711"	"1034"	"45"	"76"	"48"	"51"	"679"	"713"	"199"	"2685"	"39"	"14"	"190"	"39"	"3"	"0"	"47"	"12"	"796"	"140"	"0"	"0"	"7"	"190"	"9"	"7"	"0"	"473"	"114"	"18"	"9"	"34"	"0"	"601"	"16"	"328"	"0"	"4"	"16"	"90"	"62"	"3"	"45"	"179"	"47"	"7396"	"19"	"345"	"45"	"350"	"51"	"0"	"0"	"349"	"76"	"22"	"0"	"81"	"0"	"0"	"0"	"0"	"0"	"0"	"0"	"152"	"0"	"21"	"341"	"67"	"270"	"0"	"0"	"3"	"3"	"0"	"5"	"8"	"238"	"4"	"145"	"74"	"45"	"73"	"226"	"15"	"0"	"213"	"1145"	"7"	"13"	"259"	"6"	"387"	"296"	"0"	"0"	"40"	"9"	"652"	"53"	"12"	"35"	"13"	"3"	"143"	"114"	"49"	"16"	"6"	"939"	"82"	"23"	"0"	"2"	"61"	"23"	"141"	"119"	"115"	"27"	"513"	"208"	"24"	"46"	"54"	"76"	"16"	"89"	"55"	"1"	"0"	"80"	"0"	"60"	"286"	"26"	"41"	"275"	"85"	"1064"	"109"	"983"	"41"	"181"	"34"	"209"	"269"	"111"	"254"	"81"	"584"	"22"	"327"	"427"	"4"	"12"	"1"	"0"	"0"	"108"	"391"	"132"	"1055"	"50"	"297"	"0"	"320"	"174"	"0"	"0"	"22"	"120"	"6110"	"481"	"478"	"1387"	"40"	"0"	"56"	"59"	"558"	"30"	"634"	"135"	"5"	"27"	"47"	"17"	"79"	"2584"	"1261"	"34"	"111"	"310"	"29"	"75"	"360"	"38"	"580"	"8"	"210"	"901"	"27"	"17"	"260"	"1"	"508"	"375"	"106"	"626"	"295"	"18"	"30"	"67"	"230"	"148"	"236"	"306"	"68"	"17"	"59"	"9"	"381"	"134"	"117"	"0"	"1"	"285"	"57"	"132"	"28"	"420"	"258"	"93"	"150"	"53"	"675"	"15"	"196"	"119"	"2"	"28"	"711"	"1822"	"159"	"434"	"496"	"30"	"775"	"248"	"25"	"251"	"13"	"4450"	"87"	"227"	"41"	"218"	"9"	"26"	"65"	"386"	"98"	"18"	"405"	"141"	"89"	"33"	"8"	"13"	"17"	"124"	"192"	"162"	"58"	"31"	"0"	"273"	"1022"	"24"	"14"	"1730"	"15"	"43"	"94"	"450"	"0"	"164"	"8"	"26"	"224"	"24"	"6"	"30"	"115"	"58"	"262"	"19"	"42"	"2856"	"46"	"65"	"5"	"4"	"0"	"13"	"148"	"132"	"57"	"53"	"91"	"327"	"27"	"136"	"78"	"383"	"34"	"12"	"1058"	"15"	"706"	"274"	"59"	"66"	"15"	"466"	"790"	"1988"	"63"	"0"	"74"	"5"	"80"	"216"	"1"	"25"	"52"	"1214"	"64"	"309"	"1693"	"48"	"97"	"11"	"13"	"85"	"36"	"239"	"214"	"61"	"106"	"150"	"17"	"0"	"2"	"357"	"370"	"423"	"805"	"78"	"18"	"168"	"6"	"3"	"1293"	"2646"	"37"	"34"	"2760"	"160"	"287"	"1051"	"59"	"1"	"2593"	"110"	"20"	"88"	"70"	"0"	"7"	"34"	"144"	"476"	"4194"	"25"	"578"	"264"	"27"	"46"	"3746"	"0"	"0"	"7"	"0"	"439"	"207"	"94"	"4"	"1009"	"0"	"70"	"8"	"1717"	"281"	"20"	"97"	"202"	"9"	"41"	"834"	"201"	"62"	"113"	"301"	"62"	"175"	"24"	"1"	"4"	"9"	"413"	"192"	"600"	"0"	"76"	"0"	"366"	"97"	"158"	"492"	"5"	"252"	"2"	"3333"	"166"	"99"	"100"	"11"	"430"	"714"	"849"	"0"	"123"	"139"	"153"	"76"	"109"	"1039"	"9"	"16"	"88"	"16"	"38"	"405"	"468"	"47"	"132"	"20"	"0"	"46"	"99"	"0"	"125"	"54"	"492"	"30"	"5"	"34"	"6"	"0"	"35"	"7"	"120"	"0"	"7"	"13796"	"113"	"20"	"13"	"964"	"412"	"168"	"161"	"27"	"0"	"0"	"313"	"36"	"0"	"68"	"248"	"3438"	"4781"	"222"	"334"	"3"	"72"	"0"	"293"	"43"	"55"	"124"	"343"	"383"	"9"	"1631"	"132"	"35"	"230"	"484"	"835"	"106"	"9"	"158"	"251"	"180"	"25"	"0"	"447"	"66"	"162"	"1677"	"31"	"84"	"9"	"200"	"50"	"39"	"274"	"550"	"129"	"548"	"0"	"0"	"268"	"212"	"157"	"79"	"10"	"12"	"13112"	"15"	"17"	"49"	"0"	"1"	"96"	"41"	"249"	"62"	"674"	"15"	"125"	"323"	"54"	"16"	"6"	"197"	"108"	"37"	"2580"	"172"	"97"	"227"	"135"	"20"	"26"	"125"	"0"	"0"	"0"	"0"	"0"	"0"	"0"	"0"	"851"	"181"	"0"	"49"	"153"	"189"	"122"	"2"	"39"	"0"	"14"	"0"	"0"	"151"	"0"	"0"	"0"	"0"	"0"	"271"	"24"	"329"	"249"	"283"	"78"	"822"	"64"	"91"	"151"	"121"	"103"	"17"	"4"	"1"	"166"	"65"	"114"	"328"	"848"	"376"	"209"	"106"	"110"	"20"	"281"	"152"	"66"	"65"	"31"	"179"	"41"	"46"	"7"	"372"	"366"	"492"	"120"	"536"	"80"	"344"	"57"	"1758"	"1"	"12"	"13"	"15"	"105"	"105"	"330"	"277"	"8"	"1308"	"122"	"81"	"355"	"19"	"42"	"11"	"16"	"0"	"110"	"0"	"0"	"0"	"136"	"563"	"255"	"85"	"34"	"86"	"11"	"0"	"0"	"0"	"0"	"44"	"27"	"6"	"6"	"79"	"11"	"500"	"27"	"10303"	"8"	"4"	"52"	"97"	"140"	"127"	"86"	"99"	"35"	"0"	"4"	"149"	"0"	"351"	"1"	"2725"	"210"	"0"	"1"	"122"	"20"	"47"	"92"	"18"	"124"	"242"	"0"	"4"	"710"	"5"	"57"	"322"	"1774"	"21"	"88"	"65"	"469"	"158"	"121"	"60"	"203"	"60"	"133"	"1"	"20"	"34"	"2610"	"178"	"43"	"82"	"4250"	"55"	"111"	"1"	"61"	"330"	"0"	"0"	"72"	"0"	"105"	"24"	"213"	"378"	"0"	"393"	"0"	"238"	"52"	"0"	"14"	"74"	"524"	"0"	"0"	"0"	"40"	"156"	"41"	"36"	"249"	"2702"	"0"	"0"	"0"	"0"	"0"	"0"	"7"	"53"	"3"	"98"	"0"	"0"	"376"	"2"	"49"	"71"	"224"	"347"	"42"	"120"	"577"	"2"	"0"	"348"	"3"	"299"	"2"	"0"	"0"	"1309"	"25"	"74"	"35"	"1006"	"161"	"23"	"45"	"0"	"17"	"879"	"536"	"2767"	"340"	"24"	"78"	"1"	"0"	"27"	"0"	"0"	"0"	"142"	"174"	"1757"	"2"	"40"	"154"	"82"	"152"	"123"	"88"	"0"	"0"	"18"	"0"	"0"	"130"	"17"	"59"	"70"	"263"	"359"	"1"	"0"	"11"	"78"	"104"	"0"	"4"	"37"	"172"	"144"	"0"	"15"	"690"	"10"	"141"	"13"	"273"	"283"	"256"	"385"	"23"	"319"	"473"	"1432"	"62"	"969"	"331"	"114"	"47"	"23"	"51"	"12"	"35"	"46"	"43"	"76"	"147"	"0"	"428"	"448"	"2153"	"53"	"2759"	"4660"	"619"	"602"	"69"	"163"	"18"	"517"	"17"	"106"	"215"	"77"	"84"	"364"	"1856"	"485"	"68"	"54"	"30"	"125"	"7"	"56"	"40"	"100"	"353"	"23"	"0"	"29"	"230"	"286"	"80"	"80"	"66"	"703"	"2957"	"2430"	"340"	"124"	"38"	"156"	"168"	"34"	"253"	"50"	"2"	"2"	"45"	"68"	"8"	"10"	"33"	"1"	"70"	"124"	"273"	"55"	"447"	"64"	"148"	"188"	"547"	"0"	"31"	"277"	"109"	"13"	"0"	"43"	"0"	"5"	"1559"	"4124"	"9"	"21"	"169"	"62"	"99"	"82"	"82"	"36"	"379"	"287"	"47"	"186"	"22"	"707"	"29"	"0"	"1275"	"13"	"84"	"152"	"14"	"0"	"1"	"0"	"0"	"0"	"0"	"0"	"0"	"0"	"0"	"0"	"0"	"0"	"0"	"0"	"0"	"352"	"42"	"0"	"21"	"78"	"0"	"82"	"16"	"67"	"29"	"7"	"26"	"94"	"394"	"95"	"9"	"61"	"8"	"6"	"0"	"10"	"26"	"0"	"244"	"229"	"313"	"130"	"0"	"264"	"270"	"99"	"101"	"14"	"21"	"0"	"108"	"446"	"155"	"366"	"47"	"1206"	"75"	"16"	"1589"	"38"	"380"	"3764"	"27"	"0"	"55"	"35"	"3"	"233"	"892"	"146"	"189"	"1"	"390"	"14"	"425"	"89"	"24"	"265"	"227"	"116"	"280"	"30"	"10"	"1"	"117"	"249"	"0"	"2805"	"3720"	"147"	"301"	"20"	"320"	"73"	"127"	"161"	"79"	"0"	"0"	"57"	"6"	"359"	"25"	"0"	"0"	"289"	"34"	"0"	"57"	"35"	"170"	"31"	"3"	"60"	"161"	"326"	"84"	"33"	"8"	"42"	"307"	"51"	"172"	"111"	"76"	"124"	"5"	"366"	"13"	"449"	"16"	"0"	"68"	"149"	"35"	"158"	"214"	"370"	"92"	"53"	"119"	"267"	"2"	"166"	"29"	"9"	"89"	"30"	"62"	"21"	"26"	"43"	"16"	"1"	"112"	"62"	"851"	"197"	"818"	"1073"	"32"	"79"	"675"	"80"	"504"	"155"	"524"	"0"	"1678"	"79"	"949"	"5415"	"48"	"906"	"17"	"238"	"53"	"586"	"0"	"73"	"3"	"0"	"23"	"230"	"0"	"109"	"15"	"54"	"104"	"32"	"18"	"0"	"24"	"50"	"84"	"68"	"170"	"1207"	"33"	"271"	"295"	"188"	"143"	"7"	"79"	"7"	"8"	"1885"	"59"	"55"	"0"	"71"	"65"	"79"	"31"	"511"	"5"	"37"	"494"	"51"	"25"	"54"	"113"	"183"	"763"	"306"	"245"	"64"	"533"	"77"	"259"	"14"	"42"	"43"	"35"	"9"	"46"	"40"	"4"	"59"	"272"	"37"	"26"	"359"	"36"	"548"	"29"	"29"	"36"	"149"	"0"	"282"	"64"	"49"	"83"	"70"	"9"	"0"	"1"	"189"	"27"	"1566"	"73"	"21"	"242"	"35"	"35"	"19"	"13"	"27"	"261"	"45"	"408"	"82"	"387"	"36"	"941"	"107"	"47"	"12"	"55"	"41"	"3"	"0"	"8"	"135"	"208"	"60"	"22"	"18"	"131"	"62"	"137"	"62"	"29"	"321"	"50"	"36"	"0"	"393"	"170"	"127"	"0"	"49"	"209"	"425"	"28"	"83"	"120"	"997"	"28"	"0"	"26"	"41"	"2645"	"1964"	"172"	"174"	"243"	"68"	"14"	"1003"	"6"	"86"	"200"	"2243"	"442"	"64"	"566"	"4"	"98"	"0"	"85"	"160"	"0"	"45"	"47"	"1"	"241"	"1237"	"31"	"937"	"72"	"405"	"5"	"73"	"194"	"524"	"29"	"1"	"31"	"0"	"12"	"97"	"228"	"0"	"762"	"175"	"256"	"78"	"5"	"0"	"159"	"40"	"414"	"0"	"3"	"40"	"301"	"199"	"310"	"2162"	"379"	"53"	"571"	"93"	"0"	"36"	"0"	"86"	"53"	"47"	"0"	"9"	"44"	"2"	"62"	"12"	"23"	"408"	"74"	"966"	"600"	"284"	"25"	"121"	"1793"	"221"	"23"	"140"	"250"	"4"	"297"	"214"	"86"	"139"	"7"	"0"	"17"	"2"	"12"	"24"	"8153"	"114"	"51"	"71"	"348"	"161"	"69"	"70"	"2605"	"20"	"0"	"45"	"230"	"0"	"1432"	"108"	"92"	"997"	"968"	"3"	"187"	"77"	"6"	"48"	"108"	"6"	"3"	"76"	"23"	"9"	"19"	"102"	"20"	"107"	"53"	"162"	"30"	"252"	"0"	"347"	"267"	"0"	"0"	"459"	"54"	"86"	"58"	"33"	"102"	"231"	"453"	"62"	"3"	"188"	"12"	"173"	"423"	"634"	"78"	"23"	"37"	"405"	"378"	"744"	"65"	"125"	"35"	"90"	"237"	"86"	"22"	"134"	"1123"	"46"	"3"	"9"	"8"	"6"	"1"	"0"	"8"	"70"	"366"	"1312"	"275"	"69"	"34"	"152"	"1223"	"63"	"911"	"0"	"17"	"60"	"0"	"0"	"6"	"0"	"43"	"25"	"0"	"0"	"0"	"0"	"421"	"961"	"1758"	"0"	"0"	"25"	"381"	"7"	"50"	"112"	"381"	"107"	"22"	"94"	"47"	"7"	"137"	"35"	"108"	"18"	"265"	"200"	"227"	"117"	"593"	"139"	"78"	"356"	"0"	"1"	"557"	"18"	"3"	"161"	"974"	"6"	"302"	"239"	"132"	"55"	"0"	"23"	"201"	"19"	"15"	"254"	"41"	"36"	"13"	"75"	"3"	"140"	"513"	"29"	"3"	"201"	"155"	"6"	"17"	"119"	"173"	"1053"	"33"	"227"	"59"	"494"	"0"	"3"	"114"	"3495"	"11"	"0"	"0"	"1"	"26"	"0"	"73"	"4324"	"375"	"912"	"20"	"472"	"552"	"42"	"39"	"99"	"0"	"152"	"0"	"7"	"41"	"1426"	"393"	"18"	"23"	"1"	"385"	"229"	"0"	"68"	"0"	"350"	"16"	"54"	"221"	"102"	"212"	"82"	"264"	"10"	"3"	"4"	"580"	"1334"	"3084"	"1689"	"75"	"0"	"1995"	"82"	"100"	"214"	"41"	"2836"	"3320"	"1005"	"109"	"1400"	"413"	"685"	"0"	"4"	"257"	"43"	"400"	"161"	"328"	"3575"	"10"	"0"	"1"	"0"	"27"	"15"	"85"	"589"	"14"	"48"	"0"	"18"	"121"	"53"	"443"	"107"	"7"	"5"	"66"	"135"	"83"	"15"	"246"	"3"	"47"	"23"	"55"	"313"	"125"	"1"	"532"	"85"	"123"	"24"	"0"	"118"	"0"	"756"	"0"	"0"	"94"	"78"	"135"	"41"	"18"	"190"	"6"	"200"	"1385"	"615"	"21"	"29"	"0"	"1064"	"42"	"61"	"236"	"425"	"426"	"77"	"41"	"83"	"61"	"351"	"44"	"350"	"446"	"410"	"59"	"67"	"2463"	"51"	"77"	"4"	"13"	"199"	"244"	"4"	"58"	"12"	"724"	"354"	"202"	"30"	"1383"	"64"	"0"	"0"	"1"	"0"	"0"	"0"	"1"	"124"	"0"	"24"	"537"	"51"	"408"	"17"	"103"	"1379"	"93"	"34"	"130"	"37"	"47"	"35"	"607"	"4"	"161"	"7"	"190"	"118"	"1"	"8"	"36"	"79"	"2"	"126"	"255"	"21"	"77"	"501"	"40"	"38"	"4"	"34"	"30"	"58"	"533"	"26"	"937"	"166"	"43"	"36"	"533"	"87"	"2"	"267"	"205"	"344"	"4"	"7"	"54"	"177"	"0"	"85"	"354"	"55"	"33"	"1640"	"76"	"296"	"20"	"323"	"58"	"69"	"124"	"9"	"59"	"20"	"85"	"374"	"22"	"69"	"20"	"112"	"72"	"109"	"32"	"44"	"381"	"194"	"13"	"346"	"44"	"39"	"693"	"203"	"141"	"0"	"2889"	"2762"	"156"	"0"	"23"	"19"	"47"	"24"	"337"	"6"	"27"	"700"	"28"	"32"	"258"	"5"	"2"	"68"	"85"	"249"	"7"	"75"	"163"	"199"	"30"	"42"	"151"	"22"	"0"	"422"	"492"	"439"	"382"	"57"	"396"	"65"	"203"	"41"	"126"	"0"	"12"	"0"	"0"	"1"	"10920"	"97"	"15"	"1005"	"1064"	"267"	"2591"	"21"	"86"	"582"	"309"	"18"	"246"	"1735"	"31"	"492"	"81"	"544"	"222"	"54"	"442"	"371"	"25"	"778"	"9"	"4886"	"186"	"61"	"364"	"102"	"467"	"103"	"4"	"2"	"8"	"53"	"509"	"9"	"457"	"6"	"148"	"0"	"741"	"230"	"269"	"260"	"3544"	"39"	"530"	"107"	"1063"	"0"	"0"	"0"	"0"	"48"	"171"	"0"	"8"	"153"	"65"	"366"	"0"	"1"	"300"	"0"	"72"	"5"	"150"	"339"	"0"	"247"	"708"	"41"	"165"	"4"	"0"	"0"	"0"	"235"	"0"	"36"	"32"	"8"	"382"	"173"	"63"	"46"	"56"	"249"	"15"	"14"	"19"	"1816"	"9"	"3"	"748"	"300"	"251"	"90"	"501"	"287"	"101"	"42"	"20"	"109"	"11"	"304"	"195"	"83"	"0"	"2196"	"50"	"73"	"255"	"161"	"710"	"59"	"104"	"727"	"77"	"615"	"16"	"182"	"88"	"335"	"0"	"55"	"70"	"203"	"14"	"25"	"105"	"51"	"680"	"222"	"37"	"6"	"23"	"274"	"180"	"37"	"20"	"18"	"36"	"239"	"396"	"35"	"15"	"479"	"389"	"2"	"92"	"197"	"9"	"68"	"48"	"54"	"41"	"732"	"26"	"369"	"21"	"40"	"23"	"0"	"0"	"177"	"112"	"1"	"77"	"8"	"37"	"21"	"0"	"6"	"167"	"10"	"9"	"0"	"1105"	"0"	"1"	"4"	"4"	"0"	"222"	"275"	"33"	"369"	"95"	"62"	"74"	"21"	"26"	"75"	"208"	"42"	"39"	"204"	"9"	"66"	"470"	"168"	"0"	"1395"	"0"	"20"	"553"	"0"	"0"	"0"	"61"	"10"	"83"	"42"	"21"	"130"	"134"	"223"	"27"	"63"	"113"	"201"	"555"	"7871"	"12"	"3"	"0"	"340"	"194"	"5342"	"64"	"10"	"2335"	"129"	"126"	"33"	"8"	"16"	"3999"	"321"	"269"	"13"	"128"	"146"	"280"	"33"	"0"	"54"	"68"	"364"	"2"	"183"	"13"	"141"	"178"	"72"	"73"	"23"	"10"	"0"	"491"	"5"	"2127"	"137"	"148"	"9"	"104"	"71"	"0"	"0"	"0"	"1032"	"48"	"77"	"195"	"98"	"1"	"0"	"820"	"13"	"18"	"0"	"0"	"345"	"765"	"484"	"715"	"170"	"31"	"0"	"2"	"0"	"1"	"0"	"0"	"11"	"54"	"35"	"232"	"7"	"12"	"63"	"0"	"400"	"5153"	"0"	"1"	"79"	"223"	"0"	"67"	"0"	"146"	"461"	"0"	"136"	"84"	"1"	"437"	"30"	"510"	"0"	"19"	"0"	"0"	"1584"	"6515"	"92"	"94"	"252"	"318"	"2"	"193"	"229"	"26"	"373"	"101"	"119"	"21"	"236"	"97"	"0"	"0"	"39"	"9"	"1"	"0"	"0"	"0"	"142"	"58"	"15"	"0"	"6"	"6"	"4"	"113"	"27"	"99"	"142"	"256"	"792"	"2"	"26"	"8"	"183"	"482"	"26"	"32"	"104"	"12"	"22"	"495"	"23"	"53"	"58"	"1492"	"643"	"13"	"45"	"0"	"81"	"30"	"180"	"577"	"35"	"180"	"439"	"163"	"0"	"35"	"614"	"33"	"179"	"24"	"44"	"139"	"61"	"56"	"6"	"0"	"0"	"0"	"7"	"56"	"24"	"118"	"41"	"30"	"0"	"45"	"1905"	"33"	"44"	"0"	"29"	"0"	"542"	"80"	"43"	"166"	"36"	"23"	"91"	"17"	"28"	"68"	"1616"	"50"	"0"	"406"	"6"	"0"	"49"	"60"	"637"	"74"	"0"	"204"	"439"	"215"	"1325"	"160"	"71"	"60"	"248"	"36"	"35"	"10"	"670"	"62"	"625"	"407"	"28"	"521"	"75"	"354"	"708"	"1992"	"55"	"37"	"0"	"191"	"26"	"36"	"1821"	"53"	"719"	"553"	"44"	"44"	"10"	"7"	"337"	"22"	"3"	"1344"	"37"	"695"	"1087"	"164"	"82"	"28"	"8"	"330"	"1019"	"10"	"177"	"202"	"142"	"62"	"393"	"18"	"36"	"6"	"11"	"32"	"64"	"450"	"2"	"137"	"1734"	"5"	"23"	"113"	"61"	"153"	"32"	"27"	"88"	"84"	"341"	"74"	"395"	"43"	"160"	"57"	"0"	"31"	"44"	"51"	"174"	"0"	"83"	"97"	"342"	"50"	"39"	"529"	"29"	"0"	"264"	"3"	"100"	"472"	"53"	"1083"	"38"	"17"	"111"	"2"	"91"	"289"	"1871"	"188"	"332"	"101"	"1565"	"104"	"111"	"230"	"214"	"214"	"3"	"0"	"227"	"299"	"182"	"34"	"102"	"50"	"64"	"25"	"0"	"0"	"58"	"176"	"336"	"26"	"80"	"0"	"20"	"1778"	"130"	"146"	"32"	"169"	"7"	"8"	"49"	"0"	"1101"	"93"	"107"	"19"	"0"	"836"	"63"	"88"	"14"	"15"	"544"	"71"	"766"	"489"	"55"	"729"	"39"	"33"	"15"	"157"	"232"	"125"	"213"	"14"	"1"	"213"	"87"	"53"	"154"	"330"	"2881"	"102"	"0"	"0"	"522"	"74"	"989"	"1453"	"292"	"4333"	"911"	"53"	"1621"	"1104"	"8624"	"56"	"2"	"0"	"7"	"44"	"3308"	"573"	"104"	"16"	"85"	"21"	"177"	"15"	"115"	"52"	"162"	"0"	"56"	"27"	"18"	"407"	"240"	"0"	"128"	"36"	"229"	"0"	"961"	"142"	"311"	"0"	"4"	"296"	"108"	"173"	"185"	"462"	"1624"	"116"	"192"	"78"	"227"	"13"	"112"	"229"	"21"	"53"	"122"	"660"	"8"	"79"	"8"	"26"	"593"	"102"	"99"	"1"	"85"	"420"	"9"	"145"	"148"	"127"	"87"	"18"	"74"	"3"	"137"	"3283"	"185"	"91"	"6"	"306"	"169"	"1"	"504"	"90"	"22"	"62"	"15"	"152"	"0"	"2011"	"107"	"397"	"72"	"339"	"117"	"514"	"68"	"25"	"24"	"62"	"92"	"116"	"88"	"63"	"47"	"12"	"31"	"321"	"0"	"1015"	"16"	"320"	"30"	"68"	"3"	"69"	"0"	"46"	"493"	"222"	"170"	"50"	"205"	"180"	"605"	"8"	"13"	"7"	"151"	"147"	"48"	"79"	"38"	"355"	"79"	"26"	"7"	"290"	"56"	"160"	"1151"	"379"	"132"	"31"	"101"	"58"	"330"	"3"	"76"	"338"	"177"	"83"	"62"	"95"	"3"	"341"	"16"	"108"	"26"	"0"	"78"	"0"	"7"	"67"	"108"	"97"	"14"	"123"	"38"	"293"	"0"	"1633"	"40"	"593"	"31"	"117"	"0"	"116"	"83"	"1"	"638"	"105"	"107"	"204"	"90"	"196"	"28"	"136"	"764"	"737"	"397"	"296"	"464"	"175"	"31"	"944"	"411"	"44"	"326"	"160"	"233"	"59"	"148"	"249"	"361"	"116"	"232"	"16"	"571"	"2611"	"90"	"49"	"0"	"0"	"0"	"37"	"43"	"5889"	"194"	"120"	"52"	"471"	"39"	"207"	"201"	"0"	"12"	"278"	"1177"	"563"	"16"	"82"	"216"	"11"	"59"	"5"	"781"	"275"	"28"	"2"	"29"	"6"	"0"	"0"	"0"	"0"	"0"	"0"	"0"	"55"	"445"	"28"	"67"	"12"	"4"	"32"	"0"	"633"	"396"	"120"	"0"	"30"	"254"	"10"	"68"	"186"	"129"	"578"	"0"	"26"	"29"	"4232"	"0"	"97"	"865"	"528"	"1182"	"3"	"41"	"159"	"3580"	"454"	"469"	"10592"	"1037"	"260"	"0"	"25"	"99"	"171"	"13"	"129"	"3"	"540"	"51"	"61"	"289"	"369"	"8"	"34"	"122"	"527"	"51"	"3635"	"38"	"217"	"97"	"98"	"3"	"10"	"56"	"376"	"63"	"170"	"55"	"114"	"192"	"0"	"5"	"456"	"157"	"290"	"188"	"475"	"65"	"708"	"317"	"83"	"1397"	"559"	"88"	"1035"	"171"	"41"	"0"	"2389"	"33"	"273"	"273"	"129"	"43"	"11"	"48"	"4"	"2"	"120"	"11"	"829"	"463"	"35"	"107"	"1993"	"168"	"70"	"16"	"808"	"141"	"102"	"13150"	"91"	"332"	"0"	"127"	"112"	"205"	"959"	"279"	"26"	"10429"	"79"	"9"	"0"	"62"	"2931"	"53"	"245"	"254"	"26"	"371"	"242"	"68"	"0"	"22"	"94"	"0"	"0"	"2674"	"382"	"69"	"46"	"555"	"89"	"86"	"138"	"109"	"191"	"180"	"0"	"194"	"317"	"37"	"435"	"133"	"85"	"394"	"8"	"11"	"712"	"706"	"4236"	"595"	"57"	"57"	"551"	"703"	"200"	"497"	"70"	"901"	"648"	"797"	"1"	"114"	"50"	"417"	"1104"	"25"	"371"	"339"	"90"	"50"	"21"	"109"	"64"	"0"	"478"	"28"	"1"	"127"	"2"	"2"	"395"	"601"	"89"	"10"	"378"	"19"	"64"	"82"	"177"	"73"	"28"	"0"	"165"	"25"	"9"	"263"	"131"	"17"	"222"	"441"	"14"	"128"	"139"	"84"	"3"	"77"	"2"	"46"	"6"	"69"	"18"	"0"	"0"	"0"	"0"	"0"	"0"	"21"	"254"	"195"	"8"	"39"	"1"	"0"	"0"	"5"	"129"	"107"	"470"	"278"	"771"	"85"	"8"	"1801"	"4"	"7"	"121"	"61"	"717"	"25"	"0"	"1124"	"1256"	"248"	"91"	"330"	"30"	"393"	"335"	"24"	"10"	"172"	"145"	"275"	"65"	"5191"	"25"	"468"	"113"	"17"	"39"	"20"	"123"	"432"	"1"	"2"	"127"	"5"	"15"	"149"	"19"	"74"	"292"	"2"	"26"	"0"	"39"	"13"	"333"	"271"	"151"	"42"	"0"	"67"	"52"	"3"	"3"	"151"	"32"	"23"	"558"	"45"	"5"	"249"	"186"	"177"	"28"	"226"	"147"	"0"	"116"	"214"	"2177"	"0"	"0"	"0"	"0"	"0"	"0"	"0"	"0"	"0"	"0"	"0"	"0"	"0"	"0"	"0"	"0"	"0"	"0"	"172"	"131"	"103"	"922"	"1506"	"2"	"87"	"315"	"56"	"72"	"45"	"33"	"453"	"362"	"28"	"60"	"22"	"603"	"167"	"0"	"0"	"0"	"0"	"192"	"7"	"22"	"172"	"643"	"137"	"33"	"104"	"69"	"53"	"228"	"6"	"20"	"496"	"1954"	"3"	"2948"	"12"	"834"	"180"	"45"	"69"	"27"	"522"	"103"	"34"	"208"	"1"	"9"	"79"	"226"	"230"	"38"	"317"	"22"	"489"	"177"	"13"	"91"	"128"	"110"	"353"	"269"	"50"	"12"	"23"	"290"	"0"	"347"	"0"	"17"	"135"	"803"	"351"	"124"	"85"	"2"	"9"	"153"	"24"	"47"	"100"	"94"	"483"	"423"	"126"	"1207"	"4196"	"19"	"424"	"88"	"20"	"89"	"208"	"111"	"219"	"952"	"55"	"80"	"11"	"64"	"3"	"20"	"20"	"13"	"59"	"111"	"88"	"46"	"2801"	"683"	"11"	"134"	"6"	"89"	"254"	"3"	"83"	"537"	"569"	"0"	"14"	"0"	"0"	"0"	"0"	"0"	"0"	"0"	"191"	"212"	"1448"	"161"	"623"	"194"	"49"	"178"	"15"	"234"	"151"	"6"	"110"	"0"	"127"	"0"	"706"	"1"	"293"	"37"	"7"	"1041"	"65"	"91"	"89"	"607"	"941"	"982"	"19"	"39"	"38"	"250"	"872"	"2"	"0"	"70"	"257"	"230"	"215"	"364"	"50"	"271"	"195"	"118"	"11"	"2"	"264"	"27"	"0"	"418"	"250"	"172"	"51"	"39"	"13"	"100"	"530"	"34"	"504"	"12"	"22"	"194"	"2862"	"261"	"710"	"340"	"482"	"14"	"36"	"162"	"16"	"682"	"173"	"184"	"18"	"279"	"145"	"83"	"1928"	"58"	"3"	"93"	"14"	"698"	"5"	"720"	"85"	"428"	"6694"	"132"	"127"	"458"	"164"	"5"	"231"	"26"	"680"	"149"	"92"	"38"	"30"	"78"	"2063"	"312"	"2135"	"94"	"56"	"76"	"0"	"200"	"1214"	"17"	"264"	"565"	"470"	"207"	"528"	"62"	"167"	"148"	"4506"	"6119"	"154"	"427"	"651"	"857"	"32"	"4110"	"213"	"483"	"110"	"168"	"502"	"2296"	"59"	"59"	"407"	"1240"	"329"	"28"	"0"	"634"	"1743"	"559"	"112"	"203"	"660"	"237"	"223"	"113"	"3"	"559"	"44"	"810"	"88"	"360"	"576"	"38"	"1058"	"458"	"76"	"782"	"1069"	"294"	"260"	"526"	"192"	"83"	"3"	"481"	"3"	"138"	"4"	"62"	"73"	"1141"	"112"	"12"	"215"	"497"	"3875"	"85"	"270"	"14"	"120"	"3"	"0"	"1035"	"709"	"0"	"0"	"28"	"51"	"52"	"1"	"1826"	"19"	"58"	"0"	"0"	"0"	"1"	"0"	"0"	"39"	"0"	"37"	"46"	"0"	"0"	"1"	"0"	"0"	"0"	"808"	"0"	"0"	"286"	"0"	"117"	"27"	"0"	"828"	"86"	"254"	"269"	"17"	"4"	"2"	"29"	"2"	"34"	"11"	"8"	"0"	"50"	"3"	"3"	"121"	"2104"	"18"	"69"	"509"	"910"	"237"	"0"	"156"	"197"	"0"	"20"	"161"	"110"	"19"	"7"	"4"	"0"	"0"	"1190"	"4"	"8"	"417"	"29"	"335"	"52"	"0"	"0"	"3"	"0"	"1541"	"69"	"1"	"255"	"39"	"8"	"120"	"104"	"58"	"1014"	"0"	"0"	"1"	"0"	"196"	"0"	"0"	"30"	"2"	"0"	"4"	"0"	"0"	"842"	"6"	"0"	"0"	"937"	"19"	"1"	"16"	"45"	"465"	"0"	"3"	"14"	"119"	"5"	"0"	"0"	"8"	"43"	"159"	"948"	"537"	"257"	"40"	"0"	"0"	"0"	"0"	"0"	"0"	"0"	"2"	"0"	"71"	"0"	"5"	"2863"	"103"	"0"	"1"	"0"	"0"	"0"	"0"	"7"	"47"	"193"	"182"	"3"	"2"	"0"	"0"	"0"	"1"	"315"	"10"	"120"	"0"	"121"	"716"	"1"	"0"	"0"	"0"	"0"	"0"	"0"	"0"	"0"	"0"	"0"	"0"	"0"	"0"	"0"	"2"	"0"	"0"	"0"	"0"	"0"	"0"	"0"	"881"	"570"	"131"	"41"	"263"	"74"	"54"	"1978"	"2"	"0"	"0"	"901"	"1"	"627"	"2"	"317"	"0"	"0"	"280"	"79"	"0"	"1"	"13"	"877"	"6"	"0"	"2"	"141"	"137"	"0"	"0"	"15"	"74"	"37"	"4471"	"0"	"4"	"61"	"0"	"3602"	"0"	"0"	"0"	"954"	"2905"	"908"	"536"	"104"	"1895"	"0"	"24"	"506"	"17"	"82"	"0"	"58"	"41"	"136"	"25"	"14"	"2"	"163"	"8"	"103"	"0"	"61"	"4"	"2733"	"142"	"260"	"147"	"20"	"42"	"269"	"102"	"219"	"273"	"10"	"24"	"14"	"236"	"0"	"33"	"2"	"3"	"279"	"10"	"55"	"288"	"12"	"0"	"138"	"626"	"3"	"14"	"3"	"154"	"207"	"9"	"8"	"19"	"12"	"323"	"6"	"39"	"3440"	"32"	"98"	"133"	"85"	"333"	"14"	"25"	"75"	"29"	"1988"	"143"	"51"	"1036"	"564"	"178"	"1"	"92"	"156"	"22"	"34"	"274"	"54"	"231"	"85"	"1381"	"70"	"2701"	"388"	"50"	"20"	"0"	"200"	"419"	"1911"	"162"	"21"	"14"	"19"	"2"	"124"	"65"	"79"	"1"	"26"	"1771"	"446"	"189"	"0"	"24"	"91"	"18"	"65"	"139"	"26"	"275"	"684"	"66"	"40"	"672"	"0"	"3385"	"44"	"21"	"52"	"29"	"0"	"22"	"159"	"382"	"1428"	"671"	"0"	"2663"	"244"	"236"	"0"	"1766"	"31"	"315"	"37"	"86"	"7"	"350"	"17"	"0"	"88"	"0"	"0"	"1069"	"0"	"121"	"1266"	"88"	"1424"	"56"	"1"	"1"	"11"	"150"	"116"	"71"	"159"	"0"	"0"	"0"	"241"	"146"	"4"	"24"	"188"	"32"	"100"	"1"	"96"	"199"	"135"	"66"	"4716"	"0"	"1434"	"571"	"64"	"4"	"69"	"0"	"0"	"0"	"362"	"10609"	"48"	"7"	"2"	"15"	"55"	"260"	"2411"	"94"	"3"	"0"	"1"	"11"	"94"	"197"	"4"	"143"	"319"	"67"	"7"	"29"	"11"	"369"	"720"	"7"	"0"	"288"	"0"	"230"	"97"	"74"	"23"	"113"	"458"	"50"	"81"	"98"	"41"	"3"	"31"	"122"	"8"	"351"	"1398"	"13"	"374"	"6"	"8"	"4"	"148"	"1823"	"278"	"16"	"130"	"93"	"170"	"4"	"249"	"11"	"22"	"69"	"287"	"52"	"25"	"0"	"474"	"0"	"255"	"144"	"10"	"34"	"134"	"864"	"58"	"20"	"105"	"0"	"0"	"24"	"61"	"356"	"3"	"35"	"186"	"662"	"2"	"417"	"25"	"65"	"0"	"0"	"743"	"0"	"6"	"15"	"91"	"9"	"53"	"0"	"1"	"16"	"6"	"0"	"0"	"0"	"1"	"0"	"2"	"2"	"64"	"25"	"77"	"4"	"18"	"116"	"10"	"4"	"32"	"3"	"2"	"106"	"487"	"32"	"21"	"3"	"0"	"0"	"53"	"34"	"95"	"3"	"117"	"0"	"4"	"2"	"0"	"29"	"550"	"0"	"50"	"36"	"28"	"445"	"0"	"0"	"0"	"112"	"0"	"0"	"9104"	"0"	"3464"	"2"	"0"	"13"	"1631"	"10595"	"0"	"68"	"8"	"0"	"0"	"0"	"0"	"0"	"686"	"0"	"21"	"0"	"0"	"19"	"2809"	"0"	"1240"	"0"	"115152"	"0"	"392"	"29"	"273"	"462"	"0"	"89"	"160"	"64"	"44"	"0"	"48"	"25"	"579"	"6"	"104"	"3"	"105"	"26"	"76"	"55"	"66"	"49"	"2071"	"10"	"150"	"170"	"173"	"145"	"185"	"3"	"77"	"308"	"20"	"312"	"0"	"121"	"2430"	"7"	"284"	"151"	"173"	"117"	"77"	"15"	"66"	"849"	"87"	"69"	"228"	"96"	"201"	"93"	"43"	"323"	"27"	"15"	"0"	"2"	"79"	"44"	"0"	"0"	"9"	"9"	"0"	"13"	"45"	"13"	"0"	"0"	"2"	"50"	"283"	"201"	"50"	"105"	"0"	"180"	"43"	"36"	"3730"	"0"	"479"	"83"	"5783"	"196"	"0"	"65"	"0"	"127"	"30"	"111"	"0"	"39"	"0"	"89"	"55"	"2"	"5"	"90"	"11"	"109"	"210"	"0"	"0"	"4"	"1"	"7"	"0"	"0"	"15"	"2"	"0"	"3"	"0"	"0"	"0"	"0"	"2"	"2"	"9"	"0"	"0"	"0"	"10"	"0"	"0"	"0"	"8"	"0"	"41"	"0"	"0"	"2"	"20"	"25"	"11"	"2"	"116"	"4"	"0"	"0"	"0"	"3"	"5"	"0"	"0"	"10"	"3"	"0"	"0"	"1"	"0"	"716"	"0"	"0"	"0"	"0"	"0"	"0"	"0"	"0"	"0"	"19"	"0"	"117"	"7"	"286"	"13"	"36"	"0"	"0"	"0"	"29"	"1"	"4"	"3"	"123"	"4"	"0"	"5"	"8"	"0"	"0"	"0"	"0"	"0"	"2"	"0"	"0"	"0"	"0"	"0"	"0"	"3"	"0"	"0"	"41"	"5"	"12"	"0"	"2"	"0"	"0"	"108"	"2"	"0"	"0"	"1"	"0"	"0"	"19"	"0"	"0"	"16"	"1"	"0"	"0"	"0"	"396"	"0"	"39"	"0"	"0"	"0"	"0"	"2"	"2"	"0"	"0"	"6"	"0"	"0"	"0"	"0"	"46"	"0"	"0"	"1"	"20"	"0"	"3"	"0"	"0"	"0"	"0"	"57"	"4"	"0"	"8"	"1"	"0"	"0"	"57"	"0"	"1098"	"4"	"2"	"124"	"86"	"0"	"11"	"2"	"16"	"51"	"736"	"11"	"62"	"12"	"175"	"6"	"18"	"7"	"242"	"6"	"11"	"38"	"21"	"0"	"0"	"31"	"14"	"0"	"97"	"0"	"25"	"31"	"0"	"178"	"1"	"118"	"2"	"0"	"64"	"75"	"2"	"0"	"0"	"85"	"80"	"761"	"6"	"0"	"161"	"38"	"0"	"4"	"50065"	"4"	"0"	"0"	"0"	"5"	"83"	"17"	"5"	"170"	"51"	"12"	"51"	"7"	"17"	"1"	"1"	"9"	"0"	"2"	"0"	"22"	"45"	"22"	"0"	"5"	"2"	"0"	"7"	"1"	"0"	"0"	"20"	"0"	"0"	"26"	"3"	"0"	"15"	"0"	"0"	"1"	"9"	"160"	"20"	"50"	"74"	"33"	"11"	"9"	"14"	"46"	"54"	"9"	"1"	"0"	"77"	"42"	"27"	"9"	"2"	"0"	"0"	"4"	"117"	"0"	"0"	"0"	"54"	"0"	"0"	"1"	"3"	"15817"	"141"	"174"	"9"	"182"	"359"	"154"	"3"	"2"	"0"	"0"	"33"	"370"	"10"	"19"	"72"	"71"	"41"	"76"	"123"	"79"	"74"	"87"	"237"	"372"	"279"	"34"	"11"	"23"	"0"	"88"	"94"	"2"	"304"	"420"	"93"	"44"	"10"	"404"	"155"	"180"	"16"	"9"	"55"	"14"	"236"	"38"	"559"	"80"	"174"	"163"	"607"	"9"	"571"	"19"	"340"	"72"	"654"	"2599"	"312"	"9"	"17"	"598"	"282"	"81"	"3612"	"269"	"274"	"271"	"115"	"151"	"227"	"80"	"0"	"0"	"0"	"0"	"26"	"32"	"13"	"23"	"0"	"0"	"70"	"0"	"0"	"0"	"14"	"37"	"122"	"0"	"404"	"115"	"0"	"7"	"8"	"71"	"82"	"18"	"171"	"2"	"53"	"50"	"13"	"5"	"0"	"0"	"0"	"0"	"0"	"2"	"0"	"0"	"4"	"0"	"0"	"73"	"2"	"20"	"0"	"0"	"4"	"0"	"26"	"0"	"30"	"138"	"0"	"0"	"55"	"1"	"0"	"234"	"0"	"0"	"0"	"0"	"0"	"0"	"0"	"0"	"3"	"0"	"6"	"0"	"0"	"0"	"0"	"0"	"0"	"0"	"2"	"0"	"0"	"0"	"0"	"0"	"0"	"1"	"2"	"0"	"0"	"0"	"0"	"0"	"0"	"0"	"1"	"1"	"1"	"0"	"0"	"3"	"0"	"0"	"0"	"0"	"0"	"0"	"0"	"0"	"0"	"2"	"0"	"0"	"0"	"0"	"0"	"0"	"4"	"1"	"158"	"50"	"474"	"10"	"73"	"5"	"1063"	"2"	"0"	"434"	"309"	"16"	"13"	"1935"	"17"	"919"	"284"	"192"	"481"	"163"	"48"	"232"	"25"	"299"	"135"	"385"	"68"	"168"	"31"	"851"	"245"	"41"	"31"	"34"	"10"	"11"	"162"	"57"	"2661"	"0"	"0"	"0"	"1109"	"0"	"0"	"0"	"91"	"109"	"2"	"0"	"4"	"91"	"240"	"362"	"67"	"2"	"9"	"0"	"17"	"6"	"4"	"2"	"4"	"8"	"11"	"0"	"0"	"2"	"3"	"10"	"7"	"70"	"572"	"600"	"336"	"175"	"568"	"68"	"105"	"71"	"601"	"5512"	"665"	"344"	"4"	"128"	"14"	"78"	"146"	"839"	"299"	"775"	"1501"	"45"	"108"	"122"	"362"	"288"	"244"	"217"	"20"	"533"	"66"	"95"	"29"	"38"	"23"	"1073"	"11433"	"303"	"77"	"215"	"53"	"85"	"1115"	"19"	"0"	"8911"	"487"	"725"	"460"	"61"	"81"	"1493"	"4"	"611"	"41"	"35"	"51"	"220"	"312"	"12"	"5"	"740"	"2"	"117"	"678"	"1918"	"417"	"41"	"562"	"148"	"524"	"1846"	"1480"	"340"	"2716"	"10491"	"14"	"0"	"830"	"168"	"88"	"116"	"1341"	"135"	"207"	"104"	"223"	"107"	"112"	"1443"	"3"	"79"	"158"	"1764"	"1324"	"56"	"604"	"715"	"424"	"713"	"1509"	"97"	"424"	"700"	"81"	"77"	"82"	"48"	"459"	"221"	"195"	"84"	"821"	"25"	"87"	"55"	"1"	"44"	"302"	"1768"	"302"	"559"	"6"	"37"	"330"	"2"	"507"	"89"	"79"	"8"	"1"	"110"	"228"	"96"	"3"	"708"	"29"	"178"	"31"	"330"	"264"	"296"	"116"	"543"	"228"	"2476"	"82"	"2"	"11"	"128"	"0"	"0"	"0"	"1"	"0"	"0"	"4"	"0"	"0"	"5"	"14"	"16"	"0"	"1660"	"211"	"177"	"410"	"58"	"1195"	"1"	"79"	"497"	"578"	"181"	"4"	"249"	"25"	"213"	"571"	"29"	"0"	"15"	"26"	"447"	"106"	"8"	"314"	"39"	"56"	"42"	"642"	"167"	"19"	"816"	"888"	"59"	"214"	"6"	"68"	"459"	"522"	"601"	"8"	"340"	"0"	"1"	"196"	"0"	"0"	"26"	"27"	"40"	"6"	"24"	"5"	"3"	"28"	"656"	"110"	"130"	"0"	"287"	"191"	"546"	"828"	"5"	"7"	"267"	"59"	"9"	"107"	"163"	"473"	"436"	"201"	"106"	"45"	"698"	"5028"	"0"	"36"	"66"	"486"	"95"	"140"	"0"	"25"	"130"	"0"	"0"	"0"	"0"	"0"	"0"	"0"	"0"	"0"	"0"	"0"	"0"	"0"	"0"	"0"	"0"	"0"	"0"	"0"	"0"	"3"	"0"	"278"	"15"	"29"	"26"	"25"	"23"	"140"	"109"	"0"	"291"	"63"	"8"	"102"	"484"	"37"	"0"	"550"	"1361"	"29"	"0"	"16"	"57"	"4"	"51"	"20"	"4"	"161"	"57"	"16"	"341"	"76"	"180"	"131"	"4395"	"214"	"90"	"1191"	"129"	"125"	"82"	"7734"	"40"	"319"	"294"	"14"	"191"	"130"	"3"	"1"	"30"	"49"	"575"	"1"	"1939"	"11"	"0"	"776"	"47"	"158"	"172"	"11"	"136"	"5"	"141"	"62"	"10"	"265"	"0"	"0"	"0"	"43"	"25"	"66"	"0"	"1"	"29"	"65"	"48"	"142"	"35"	"330"	"39"	"3"	"22"	"1"	"0"	"1"	"261"	"16"	"799"	"366"	"2492"	"637"	"71"	"57"	"16"	"3"	"0"	"0"	"15"	"564"	"248"	"288"	"162"	"152"	"126"	"0"	"2"	"0"	"22"	"0"	"92"	"27"	"205"	"76"	"197"	"3806"	"70"	"1184"	"189"	"105"	"82"	"219"	"111"	"39"	"247"	"0"	"8"	"18"	"314"	"33"	"59"	"26"	"3"	"25"	"67"	"68"	"181"	"2335"	"404"	"138"	"196"	"0"	"47"	"364"	"67"	"109"	"134"	"38"	"53"	"39"	"31"	"264"	"2"	"2"	"0"	"2"	"0"	"0"	"8"	"5"	"17"	"1700"	"96"	"551"	"560"	"53"	"430"	"545"	"1019"	"173"	"227"	"0"	"1235"	"1344"	"110"	"443"	"96"	"10"	"6"	"17"	"586"	"46"	"315"	"37"	"10"	"155"	"323"	"84"	"20"	"52"	"0"	"70"	"0"	"126"	"51"	"61"	"210"	"83"	"45"	"85"	"85"	"457"	"23"	"88"	"150"	"83"	"42"	"104"	"46"	"34"	"17"	"16"	"23"	"54"	"41"	"238"	"37"	"36"	"206"	"2828"	"82"	"339"	"166"	"1292"	"280"	"0"	"514"	"1016"	"403"	"142"	"9"	"43"	"1222"	"14"	"89"	"268"	"446"	"25"	"93"	"404"	"1094"	"81"	"200"	"56"	"494"	"4"	"1"	"3"	"5"	"2"	"0"	"147"	"190"	"2"	"0"	"0"	"8"	"37"	"67"	"70"	"8"	"176"	"136"	"390"	"22"	"384"	"735"	"8"	"3"	"0"	"229"	"0"	"0"	"259"	"17"	"2127"	"988"	"116"	"0"	"0"	"0"	"0"	"0"	"70"	"676"	"234"	"607"	"98"	"0"	"50"	"5"	"0"	"0"	"0"	"6"	"24"	"65"	"51"	"122"	"23"	"146"	"0"	"111"	"76"	"230"	"120"	"2"	"19"	"119"	"385"	"1074"	"708"	"3622"	"536"	"370"	"207"	"416"	"542"	"615"	"46"	"105"	"650"	"1429"	"0"	"0"	"27"	"390"	"23"	"234"	"233"	"1198"	"16"	"34"	"17"	"15"	"3"	"16"	"205"	"3957"	"2610"	"3849"	"2436"	"4308"	"1653"	"348"	"103"	"76"	"17"	"12"	"3"	"0"	"987"	"2216"	"33"	"581"	"66"	"0"	"0"	"32"	"0"	"3"	"0"	"0"	"0"	"5"	"388"	"162"	"158"	"161"	"682"	"391"	"161"	"472"	"0"	"4"	"121"	"183"	"0"	"0"	"0"	"111"	"8"	"0"	"0"	"1"	"1001"	"465"	"310"	"9"	"54"	"145"	"1059"	"103"	"37"	"58"	"67"	"668"	"663"	"749"	"9"	"97"	"3"	"407"	"0"	"92"	"7"	"58"	"68"	"189"	"202"	"0"	"21"	"114"	"2"	"2753"	"333"	"0"	"0"	"37"	"14"	"11"	"255"	"11504"	"11"	"0"	"1"	"6"	"39"	"204"	"287"	"0"	"0"	"14"	"640"	"264"	"20"	"447"	"4"	"174"	"413"	"38"	"1221"	"0"	"0"	"1"	"728"	"18"	"117"	"208"	"30"	"82"	"797"	"104"	"0"	"7"	"585"	"5473"	"31"	"80"	"10"	"101"	"207"	"470"	"91"	"25"	"259"	"157"	"675"	"0"	"19"	"0"	"0"	"228"	"24"	"0"	"87"	"108"	"17"	"11"	"357"	"38"	"16"	"1"	"9"	"374"	"0"	"9"	"8"	"23"	"54"	"54"	"0"	"50"	"0"	"0"	"47"	"0"	"19"	"12"	"132"	"0"	"3"	"142"	"87"	"169"	"415"	"171"	"37"	"278"	"84"	"16"	"213"	"254"	"18"	"3"	"52"	"49"	"7"	"8154"	"14"	"3"	"723"	"183"	"181"	"104"	"75"	"182"	"644"	"537"	"555"	"25"	"16"	"0"	"0"	"19"	"0"	"56"	"0"	"8"	"20"	"1567"	"3"	"27"	"254"	"115"	"3"	"63"	"116"	"109"	"8"	"7"	"11"	"25"	"24"	"274"	"28"	"54"	"0"	"15"	"22"	"49"	"12"	"81"	"165"	"507"	"562"	"71"	"60"	"43"	"2"	"7"	"15"	"319"	"1"	"22"	"29"	"58"	"3760"	"375"	"0"	"1248"	"391"	"2"	"6"	"1574"	"0"	"256"	"380"	"389"	"24"	"542"	"0"	"0"	"0"	"3"	"11"	"9"	"2"	"31"	"0"	"50"	"79"	"122"	"2"	"0"	"0"	"17"	"14"	"21"	"284"	"2306"	"30"	"351"	"36"	"15"	"0"	"47"	"0"	"34"	"3"	"59"	"98"	"0"	"50"	"17"	"0"	"3"	"5107"	"84"	"65"	"951"	"347"	"0"	"0"	"14"	"682"	"0"	"0"	"39"	"25"	"40"	"5"	"0"	"3"	"0"	"38"	"0"	"7"	"15"	"17"	"0"	"1013"	"7"	"807"	"29"	"13"	"59"	"124"	"2560"	"13"	"8"	"154"	"159"	"205"	"0"	"2"	"25"	"19"	"0"	"1"	"43"	"127"	"6"	"0"	"28"	"183"	"107"	"204"	"67"	"56"	"10"	"0"	"263"	"587"	"2"	"520"	"106"	"625"	"12089"	"1134"	"1652"	"1031"	"238"	"11"	"599"	"1536"	"12"	"126"	"42"	"7"	"13"	"0"	"175"	"0"	"13"	"0"	"0"	"20"	"0"	"51"	"2"	"18"	"17"	"10"	"0"	"0"	"6"	"0"	"162"	"0"	"8"	"54"	"7"	"3"	"55"	"6"	"0"	"28"	"11"	"25"	"30"	"0"	"91"	"77"	"226"	"178"	"513"	"407"	"1148"	"0"	"0"	"6"	"19"	"4"	"33"	"1"	"68"	"22"	"32"	"1"	"0"	"12"	"9"	"0"	"0"	"1"	"18"	"10"	"0"	"37"	"2"	"95"	"8"	"4"	"206"	"0"	"6"	"0"	"0"	"2"	"8"	"86"	"5"	"0"	"33"	"106"	"13"	"486"	"99"	"162"	"16"	"134"	"8"	"3"	"0"	"0"	"73"	"55"	"6"	"3"	"3"	"2"	"10"	"3"	"1123"	"64"	"5"	"4"	"3"	"21"	"8"	"12"	"23"	"1"	"3"	"3"	"14"	"5"	"6"	"0"	"15"	"0"	"4"	"22"	"37"	"25"	"3"	"1"	"0"	"11"	"46"	"37458"	"18"	"70"	"0"	"0"	"47"	"20"	"158"	"6"	"33"	"22"	"9"	"2"	"93"	"0"	"146"	"5"	"7"	"0"	"0"	"3"	"4"	"1828"	"9"	"250"	"2"	"1209"	"50"	"3"	"92"	"547"	"59"	"175"	"4"	"3"	"9"	"0"	"2"	"0"	"97"	"0"	"0"	"9"	"6"	"2"	"599"	"559"	"561"	"5"	"375"	"382"	"164"	"25"	"20"	"45"	"8"	"54"	"1584"	"0"	"66"	"53"	"44"	"18"	"324"	"559"	"417"	"470"	"508"	"0"	"4"	"0"	"3"	"0"	"0"	"4"	"99"	"675"	"1532"	"7"	"0"	"96"	"416"	"95"	"30"	"44"	"59"	"68"	"1"	"0"	"0"	"604"	"0"	"0"	"195"	"395"	"329"	"163"	"33"	"81"	"1683"	"10"	"0"	"145"	"0"	"91"	"3"	"27"	"20"	"1"	"24"	"0"	"0"	"5"	"6"	"2"	"0"	"0"	"7"	"4"	"113"	"32"	"5"	"6"	"6"	"1"	"14"	"11"	"1156"	"237"	"1151"	"199"	"62"	"169"	"4"	"0"	"2"	"1"	"2"	"0"	"3"	"11"	"18"	"6"	"11"	"1845"	"6"	"101"	"269"	"19"	"710"	"163"	"3"	"33"	"240"	"51"	"5"	"56"	"196"	"54"	"78"	"51"	"37"	"588"	"50"	"78"	"161"	"126"	"177"	"391"	"29"	"778"	"43"	"21"	"1834"	"131"	"65"	"88"	"50"	"178"	"149"	"30"	"0"	"0"	"105"	"45"	"26"	"0"	"135"	"11752"	"205"	"6"	"11"	"0"	"0"	"0"	"24"	"0"	"2963"	"7"	"32"	"197"	"145"	"22"	"47"	"745"	"147"	"357"	"130"	"265"	"632"	"0"	"5"	"171"	"194"	"10"	"16"	"5"	"2"	"1152"	"5"	"47"	"58"	"15"	"227"	"210"	"483"	"69"	"744"	"0"	"510"	"0"	"0"	"65"	"324"	"14"	"4"	"157"	"104"	"651"	"0"	"0"	"23"	"2"	"1"	"42"	"137"	"0"	"25"	"69"	"362"	"111"	"0"	"105"	"55"	"2423"	"274"	"190"	"7"	"69"	"341"	"21"	"104"	"471"	"38"	"1"	"358"	"158"	"46"	"195"	"16"	"149"	"43"	"41"	"38"	"67"	"63"	"5"	"13"	"390"	"12"	"215"	"12"	"530"	"398"	"121"	"53"	"0"	"0"	"34"	"192"	"336"	"137"	"2723"	"21"	"26"	"101"	"25"	"18"	"2"	"14"	"5"	"40"	"2359"	"77"	"1"	"94"	"17"	"94"	"104"	"355"	"60"	"37"	"47"	"37"	"630"	"0"	"0"	"16"	"227"	"352"	"65"	"43"	"97"	"172"	"799"	"1374"	"0"	"209"	"62"	"124"	"222"	"2"	"8"	"151"	"2451"	"127"	"360"	"28"	"102"	"526"	"131"	"120"	"144"	"418"	"3"	"4"	"1034"	"206"	"228"	"213"	"62"	"23"	"1600"	"60"	"129"	"53"	"326"	"43"	"33"	"224"	"199"	"3948"	"75"	"198"	"172"	"33"	"4"	"2380"	"530"	"295"	"803"	"16"	"32"	"726"	"54"	"231"	"20"	"56"	"334"	"1"	"247"	"360"	"15"	"0"	"54"	"51"	"80"	"83"	"0"	"44"	"98"	"89"	"3"	"57"	"753"	"172"	"86"	"46"	"262"	"128"	"94"	"4"	"1"	"19"	"13"	"123"	"61"	"41"	"57"	"280"	"14"	"29"	"790"	"90"	"195"	"12"	"84"	"309"	"25"	"0"	"120"	"198"	"572"	"109"	"31"	"105"	"0"	"47"	"64"	"276"	"252"	"18"	"483"	"205"	"571"	"348"	"53"	"44"	"385"	"142"	"49"	"587"	"3"	"248"	"418"	"27"	"64"	"496"	"0"	"43"	"101"	"20"	"184"	"0"	"327"	"62"	"375"	"979"	"255"	"43"	"23"	"8"	"187"	"56"	"47"	"124"	"2402"	"375"	"62"	"784"	"0"	"435"	"142"	"38"	"0"	"0"	"71"	"28"	"86"	"34"	"114"	"255"	"0"	"4"	"169"	"20"	"57"	"67"	"95"	"0"	"268"	"26"	"57"	"145"	"262"	"155"	"2060"	"433"	"226"	"44"	"2454"	"94"	"7"	"37"	"697"	"104"	"152"	"96"	"39"	"32"	"0"	"196"	"174"	"31"	"0"	"599"	"1796"	"67"	"35"	"232"	"0"	"3"	"0"	"322"	"6"	"115"	"22"	"384"	"26079"	"6862"	"263"	"42"	"0"	"13"	"600"	"43"	"305"	"12"	"369"	"139"	"125"	"31"	"230"	"0"	"137"	"39"	"31"	"101"	"274"	"69"	"226"	"657"	"24"	"685"	"276"	"585"	"29"	"72"	"132"	"250"	"383"	"161"	"0"	"14"	"91"	"3"	"154"	"61"	"924"	"172"	"177"	"487"	"58"	"42"	"43"	"153"	"97"	"61"	"19"	"647"	"111"	"52"	"41"	"142"	"4"	"25"	"68"	"14"	"0"	"0"	"657"	"1"	"102"	"66"	"54"	"734"	"195"	"0"	"677"	"51"	"36"	"90"	"75"	"135"	"0"	"29"	"22"	"26"	"26"	"13"	"55"	"235"	"83"	"56"	"75"	"32"	"146"	"48"	"95"	"146"	"111"	"192"	"1"	"123"	"1442"	"618"	"18"	"4"	"24"	"282"	"40"	"643"	"4"	"512"	"46"	"50"	"10"	"212"	"739"	"761"	"356"	"1776"	"956"	"186"	"3"	"0"	"0"	"13"	"45"	"21"	"0"	"30"	"0"	"5"	"38"	"2"	"10"	"255"	"2"	"2"	"6"	"2"	"0"	"0"	"0"	"0"	"0"	"3"	"0"	"32"	"0"	"0"	"454"	"5"	"2"	"0"	"0"	"3"	"0"	"1"	"4"	"4"	"0"	"5"	"0"	"32"	"0"	"12"	"0"	"0"	"0"	"2"	"6"	"1"	"0"	"0"	"0"	"0"	"0"	"0"	"8"	"0"	"0"	"3"	"0"	"343"	"11"	"0"	"10"	"0"	"23"	"0"	"33"	"3"	"38"	"3"	"7"	"43"	"0"	"19"	"9"	"61"	"10"	"11"	"0"	"13"	"11"	"0"	"15"	"7"	"29"	"1"	"0"	"5"	"1344"	"998"	"6"	"0"	"763"	"2777"	"204"	"24"	"141"	"63"	"319"	"29"	"17"	"61"	"17"	"10"	"10"	"3"	"0"	"22"	"0"	"25"	"0"	"29"	"23"	"8"	"6"	"52"	"22"	"0"	"0"	"42"	"144"	"22"	"2"	"11"	"0"	"1"	"0"	"0"	"3"	"0"	"0"	"266"	"9"	"8"	"13"	"21"	"2"	"11"	"73"	"60"	"105"	"351"	"0"	"10"	"6"	"9"	"261"	"0"	"0"	"2"	"0"	"25"	"0"	"7"	"229"	"28"	"10"	"4"	"5"	"192"	"215"	"10"	"3"	"4"	"64"	"22"	"0"	"0"	"0"	"70"	"1622"	"90"	"529"	"3"	"0"	"76"	"264"	"11"	"22"	"61"	"3"	"215"	"0"	"0"	"16"	"2"	"3"	"4"	"0"	"185"	"12"	"1"	"0"	"0"	"0"	"110"	"29"	"109"	"42"	"3"	"4"	"18"	"1"	"8"	"7"	"34"	"381"	"1"	"1070"	"190"	"547"	"307"	"130"	"58"	"13"	"313"	"0"	"0"	"231"	"21"	"2"	"246"	"117"	"1927"	"0"	"12"	"3"	"331"	"78"	"0"	"459"	"145"	"1395"	"52"	"190"	"0"	"65"	"521"	"51"	"20"	"433"	"172"	"47"	"108"	"61"	"94"	"14"	"23"	"1529"	"693"	"392"	"71"	"2"	"30"	"8"	"0"	"4"	"9"	"1"	"3"	"0"	"4"	"0"	"378"	"0"	"66"	"75"	"6"	"1614"	"0"	"50"	"303"	"1692"	"247"	"3"	"239"	"71"	"18"	"0"	"1"	"498"	"25"	"6"	"8"	"3"	"44"	"18"	"0"	"26"	"3"	"21"	"7"	"0"	"44"	"6"	"43"	"3"	"11"	"4"	"0"	"860"	"26"	"8"	"0"	"0"	"0"	"0"	"0"	"28"	"2"	"0"	"0"	"0"	"0"	"0"	"0"	"2"	"0"	"2"	"6"	"3"	"0"	"1"	"3"	"0"	"26"	"3"	"4"	"601"	"66"	"0"	"0"	"0"	"12"	"5"	"12"	"14"	"35"	"0"	"4"	"10"	"0"	"9"	"5"	"4"	"9"	"2"	"1"	"0"	"0"	"0"	"3"	"188"	"87"	"0"	"8"	"0"	"7"	"0"	"275"	"0"	"27"	"2"	"4"	"0"	"0"	"15"	"1"	"10"	"3"	"14"	"0"	"0"	"0"	"2"	"54"	"0"	"2"	"0"	"0"	"3"	"0"	"0"	"0"	"9198"	"1402"	"546"	"230"	"376"	"498"	"989"	"1"	"2"	"20"	"203"	"79"	"0"	"10"	"49"	"0"	"0"	"58"	"2"	"5"	"65"	"21"	"25"	"7"	"0"	"1"	"11"	"2"	"5"	"160"	"39"	"0"	"0"	"3"	"0"	"1"	"6"	"0"	"43"	"17"	"1"	"21"	"684"	"333"	"21"	"54"	"2"	"11"	"0"	"40"	"31"	"0"	"0"	"5"	"0"	"0"	"403"	"400"	"0"	"0"	"0"	"3"	"8"	"0"	"196"	"386"	"0"	"5"	"0"	"89"	"1"	"1"	"2"	"0"	"1"	"0"	"48"	"1034"	"127"	"21495"	"0"	"0"	"7"	"1"	"10"	"2"	"15"	"1"	"19"	"33"	"737"	"1"	"41"	"21"	"187"	"0"	"23"	"13"	"0"	"0"	"0"	"3"	"24"	"9"	"0"	"0"	"42"	"3"	"0"	"12"	"19"	"8"	"8"	"7"	"0"	"5"	"531"	"40"	"115"	"49"	"120"	"479"	"12"	"0"	"3"	"3"	"0"	"0"	"2"	"41"	"0"	"246"	"49"	"0"	"3"	"19"	"0"	"42"	"1"	"0"	"13"	"0"	"30"	"0"	"19"	"9"	"0"	"26"	"0"	"1"	"3"	"1"	"0"	"1"	"14"	"21"	"0"	"5"	"4"	"0"	"3"	"295"	"365"	"8"	"0"	"1"	"28"	"2"	"0"	"0"	"5"	"0"	"4"	"13"	"0"	"0"	"4"	"20"	"0"	"1"	"0"	"0"	"0"	"3"	"7"	"5"	"0"	"0"	"0"	"0"	"0"	"0"	"0"	"3"	"1741"	"224"	"0"	"80"	"0"	"0"	"0"	"1"	"0"	"0"	"0"	"0"	"131"	"279"	"0"	"47"	"4"	"2"	"0"	"522"	"0"	"4"	"5"	"3"	"16"	"0"	"0"	"2"	"0"	"0"	"5"	"0"	"0"	"285"	"0"	"0"	"0"	"2"	"1"	"244"	"1"	"11"	"523"	"702"	"199"	"92"	"45"	"0"	"0"	"5"	"0"	"33"	"10"	"0"	"55"	"2"	"0"	"0"	"0"	"5"	"0"	"0"	"9"	"4"	"45"	"275"	"13"	"0"	"0"	"10"	"0"	"23"	"67"	"0"	"3"	"2719"	"13"	"8"	"271"	"0"	"1"	"0"	"55"	"0"	"1"	"2"	"0"	"45"	"4"	"3"	"8"	"2"	"10"	"1"	"7"	"0"	"0"	"0"	"6"	"2"	"0"	"12"	"3"	"3"	"0"	"9"	"2"	"703"	"4"	"17"	"9"	"22"	"4"	"137"	"13"	"1"	"0"	"6"	"0"	"193"	"43"	"11"	"15"	"3"	"32"	"4"	"264"	"0"	"0"	"313"	"0"	"0"	"0"	"0"	"2"	"0"	"0"	"14"	"9"	"0"	"2"	"2"	"0"	"4"	"5"	"6"	"20"	"0"	"0"	"4"	"0"	"2"	"0"	"0"	"0"	"2"	"0"	"0"	"206"	"1"	"145"	"671"	"323"	"8"	"416"	"109"	"178"	"1"	"58"	"76"	"1678"	"251"	"132"	"430"	"0"	"0"	"0"	"9"	"0"	"7"	"19"	"0"	"4"	"0"	"2"	"18"	"0"	"4"	"0"	"33"	"694"	"1171"	"10762"	"20"	"81"	"494"	"134"	"225"	"65"	"130"	"35"	"224"	"234"	"0"	"335"	"7564"	"136"	"2"	"0"	"0"	"0"	"3"	"6"	"7"	"0"	"0"	"1"	"5"	"7"	"0"	"3"	"3"	"0"	"0"	"0"	"0"	"5"	"1"	"3"	"4"	"56"	"0"	"0"	"3"	"0"	"0"	"14"	"78"	"16"	"1133"	"3"	"6"	"0"	"1"	"0"	"0"	"5"	"31"	"0"	"0"	"56"	"6"	"0"	"7"	"0"	"10"	"1"	"0"	"2"	"0"	"21"	"158"	"6"	"54"	"3"	"0"	"10"	"1"	"0"	"0"	"12"	"11"	"10"	"5"	"0"	"0"	"2"	"896"	"2"	"1"	"2"	"0"	"1"	"3"	"4"	"0"	"0"	"6"	"0"	"1"	"0"	"4"	"50"	"12"	"0"	"0"	"0"	"812"	"1"	"2"	"0"	"0"	"15"	"138"	"0"	"3"	"0"	"960"	"985"	"0"	"1"	"7"	"3"	"0"	"12"	"0"	"9"	"4"	"22"	"3"	"14"	"317"	"918"	"0"	"177"	"2"	"2"	"0"	"3"	"25"	"2"	"8"	"0"	"1"	"7"	"89"	"155"	"152"	"24"	"34"	"4"	"0"	"1"	"4"	"0"	"14"	"33"	"0"	"1"	"0"	"51"	"23"	"10"	"8"	"0"	"127"	"14"	"160"	"96"	"236"	"20"	"0"	"0"	"3"	"1"	"1"	"0"	"2"	"186"	"219"	"26"	"280"	"0"	"0"	"0"	"1"	"0"	"1"	"3"	"0"	"0"	"6"	"0"	"0"	"0"	"0"	"6"	"0"	"136"	"1"	"0"	"0"	"14"	"3"	"0"	"0"	"2"	"4"	"0"	"0"	"3"	"0"	"0"	"0"	"15"	"8"	"6"	"0"	"0"	"15"	"0"	"17"	"51"	"17"	"0"	"0"	"0"	"0"	"9"	"3"	"0"	"0"	"8"	"6"	"14"	"15"	"4"	"3"	"24"	"3"	"0"	"0"	"0"	"8"	"0"	"1"	"0"	"5"	"4"	"0"	"0"	"0"	"0"	"0"	"0"	"0"	"0"	"12"	"0"	"0"	"0"	"0"	"7"	"49"	"0"	"0"	"0"	"2"	"5"	"0"	"1"	"0"	"0"	"0"	"0"	"898"	"22"	"0"	"0"	"0"	"0"	"7"	"0"	"0"	"0"	"0"	"3"	"0"	"4"	"0"	"0"	"0"	"1"	"4"	"7"	"0"	"0"	"24"	"0"	"4"	"6"	"2"	"12"	"2"	"0"	"0"	"3"	"0"	"10"	"1"	"0"	"0"	"1"	"12"	"16"	"5"	"36"	"393"	"247"	"30"	"0"	"8"	"18"	"7"	"0"	"0"	"6"	"23"	"0"	"8"	"1"	"0"	"15"	"0"	"2"	"0"	"0"	"3"	"2"	"12"	"0"	"2"	"1"	"4"	"0"	"2"	"0"	"8"	"5"	"0"	"0"	"4"	"0"	"0"	"0"	"0"	"12"	"1"	"6"	"8"	"0"	"0"	"0"	"0"	"1"	"0"	"0"	"0"	"12"	"0"	"0"	"0"	"0"	"3"	"0"	"0"	"77"	"0"	"0"	"0"	"0"	"0"	"0"	"0"	"1"	"0"	"7"	"47"	"18"	"12"	"6"	"0"	"0"	"0"	"0"	"34"	"0"	"0"	"0"	"0"	"0"	"0"	"2"	"5"	"12"	"0"	"0"	"0"	"2"	"13"	"0"	"4"	"4"	"4"	"23"	"5"	"10"	"13"	"1"	"0"	"10"	"0"	"0"	"1"	"0"	"0"	"1"	"0"	"27"	"7"	"9"	"6"	"0"	"0"	"6"	"4"	"3"	"2"	"6"	"0"	"0"	"7"	"0"	"0"	"7"	"0"	"5"	"0"	"0"	"0"	"2"	"0"	"2"	"25"	"0"	"0"	"0"	"0"	"0"	"1"	"1"	"1"	"696"	"5"	"0"	"1"	"0"	"0"	"0"	"0"	"5"	"4"	"0"	"0"	"0"	"0"	"0"	"0"	"0"	"4"	"0"	"0"	"16"	"7"	"145"	"0"	"0"	"0"	"0"	"0"	"0"	"0"	"27"	"144"	"0"	"13"	"2"	"0"	"0"	"0"	"49"	"0"	"0"	"0"	"1"	"2"	"289"	"6732"	"0"	"0"	"4"	"2"	"0"	"2"	"1249"	"0"	"1042"	"14"	"0"	"12"	"0"	"40"	"0"	"0"	"2"	"0"	"0"	"1197"	"1"	"19"	"0"	"0"	"0"	"0"	"0"	"7"	"2"	"0"	"2"	"7"	"0"	"0"	"0"	"0"	"5"	"0"	"4"	"0"	"16"	"0"	"2"	"0"	"1"	"0"	"20"	"0"	"0"	"0"	"7"	"3"	"7"	"108"	"903"	"0"	"0"	"0"	"14"	"8"	"6"	"3"	"0"	"0"	"0"	"141"	"7047"	"0"	"9"	"3"	"0"	"33"	"0"	"2"	"43"	"8"	"52"	"423"	"0"	"43"	"0"	"0"	"1"	"109"	"28"	"0"	"42"	"0"	"0"	"5"	"0"	"0"	"0"	"0"	"0"	"27"	"2"	"0"	"0"	"0"	"0"	"0"	"0"	"0"	"0"	"0"	"0"	"0"	"0"	"0"	"3"	"10"	"7"	"1"	"3"	"2"	"0"	"0"	"0"	"0"	"0"	"0"	"2"	"164"	"1"	"0"	"4"	"2"	"0"	"1"	"3"	"1"	"4"	"0"	"7"	"0"	"0"	"0"	"0"	"73"	"0"	"16"	"0"	"0"	"6"	"0"	"2"	"0"	"6"	"1"	"8"	"17"	"102"	"0"	"2"	"0"	"3"	"14"	"1"	"0"	"0"	"0"	"0"	"0"	"9"	"7"	"0"	"5"	"0"	"5"	"6"	"1"	"14"	"7"	"5"	"0"	"0"	"0"	"3"	"0"	"2"	"3"	"0"	"4"	"2"	"14"	"0"	"0"	"0"	"2"	"292"	"0"	"0"	"0"	"2"	"0"	"0"	"0"	"183"	"116"	"0"	"0"	"0"	"0"	"7"	"0"	"0"	"0"	"2"	"7"	"0"	"0"	"28"	"0"	"1"	"0"	"7"	"2"	"0"	"0"	"2"	"4"	"12"	"38"	"78"	"2"	"4"	"0"	"0"	"130"	"5"	"5"	"0"	"0"	"0"	"0"	"0"	"197"	"18"	"99"	"2"	"180"	"7"	"28"	"495"	"6"	"0"	"0"	"7"	"0"	"7"	"0"	"5"	"3"	"34"	"0"	"3"	"3"	"1"	"0"	"0"	"5"	"1"	"0"	"4"	"0"	"17"	"0"	"7"	"23"	"282"	"1609"	"1135"	"6"	"0"	"107"	"1"	"2"	"177"	"127"	"0"	"26"	"21"	"5"	"18"	"2"	"9"	"1"	"64"	"1"	"43"	"15"	"0"	"1582"	"235"	"559"	"57"	"0"	"139"	"2"	"4112"	"9"	"0"	"120"	"349"	"0"	"70"	"295"	"4"	"2"	"2"	"0"	"93"	"2191"	"20"	"1"	"58"	"0"	"27"	"62"	"138"	"0"	"0"	"1"	"569"	"140"	"71"	"725"	"0"	"0"	"0"	"185"	"14"	"17"	"3"	"0"	"0"	"0"	"0"	"0"	"4"	"9442"	"0"	"0"	"3"	"0"	"15"	"4"	"5"	"2"	"0"	"26"	"0"	"9"	"5"	"5"	"5"	"3"	"1"	"0"	"0"	"3"	"0"	"0"	"0"	"0"	"0"	"0"	"6"	"5"	"0"	"13"	"18"	"0"	"0"	"3"	"3"	"0"	"0"	"0"	"215"	"40"	"60"	"67"	"70"	"31"	"94"	"69"	"64"	"0"	"6"	"3"	"3"	"10"	"10"	"2"	"1"	"0"	"2"	"0"	"0"	"11"	"0"	"0"	"8"	"0"	"0"	"2"	"0"	"3348"	"3"	"0"	"0"	"0"	"4"	"3"	"0"	"0"	"8"	"21"	"45"	"18"	"236"	"1312"	"117"	"155"	"14"	"19"	"23"	"26"	"0"	"1"	"6"	"0"	"0"	"10"	"0"	"0"	"0"	"0"	"2"	"3"	"4"	"0"	"0"	"6"	"0"	"10"	"18"	"0"	"0"	"2"	"14"	"0"	"13"	"658"	"13"	"339"	"0"	"0"	"14"	"108"	"0"	"19"	"0"	"4"	"17"	"0"	"0"	"0"	"3"	"4"	"4"	"2"	"1"	"13"	"6"	"17"	"3"	"6"	"37"	"3"	"7"	"2"	"1"	"0"	"0"	"0"	"0"	"10"	"433"	"0"	"0"	"0"	"6"	"0"	"0"	"7"	"4"	"1"	"0"	"6"	"0"	"0"	"8"	"1"	"8"	"10"	"0"	"0"	"0"	"0"	"1"	"5"	"0"	"7"	"0"	"0"	"0"	"0"	"0"	"2"	"0"	"0"	"0"	"0"	"4"	"0"	"0"	"6"	"0"	"0"	"0"	"0"	"0"	"0"	"118"	"0"	"3"	"0"	"0"	"3"	"0"	"0"	"0"	"0"	"0"	"1"	"0"	"0"	"10"	"0"	"0"	"0"	"3"	"0"	"0"	"0"	"0"	"0"	"0"	"3"	"4"	"0"	"0"	"0"	"6"	"0"	"0"	"0"	"10"	"0"	"14"	"0"	"13"	"0"	"0"	"7"	"11"	"0"	"20"	"0"	"0"	"3"	"9"	"0"	"1"	"0"	"15"	"2"	"10"	"0"	"5"	"0"	"0"	"1"	"0"	"0"	"2"	"0"	"0"	"0"	"41"	"123"	"564"	"0"	"0"	"17"	"0"	"0"	"0"	"0"	"4"	"0"	"0"	"0"	"0"	"0"	"0"	"0"	"5"	"0"	"0"	"0"	"0"	"0"	"0"	"0"	"1"	"2"	"0"	"0"	"0"	"0"	"0"	"2"	"7"	"0"	"9"	"0"	"0"	"0"	"15"	"0"	"0"	"4"	"11"	"2"	"27"	"13"	"0"	"0"	"7"	"5"	"2"	"1"	"0"	"15"	"7"	"17"	"2"	"2"	"0"	"1"	"9"	"1"	"2"	"0"	"0"	"0"	"0"	"0"	"0"	"0"	"0"	"562"	"1086"	"0"	"0"	"0"	"0"	"0"	"0"	"0"	"0"	"0"	"0"	"0"	"0"	"0"	"0"	"2"	"0"	"0"	"0"	"0"	"0"	"3"	"0"	"0"	"0"	"0"	"1"	"23"	"1"	"0"	"1"	"1415"	"0"	"13"	"3"	"0"	"3"	"0"	"3"	"0"	"0"	"0"	"0"	"2"	"3"	"0"	"0"	"1"	"4"	"0"	"7"	"0"	"0"	"0"	"0"	"2"	"0"	"0"	"0"	"0"	"0"	"12"	"0"	"1"	"0"	"0"	"0"	"4"	"1"	"0"	"5"	"0"	"0"	"0"	"3"	"0"	"11"	"0"	"0"	"0"	"3"	"0"	"0"	"0"	"5"	"0"	"0"	"0"	"15"	"11"	"0"	"0"	"0"	"5"	"2"	"0"	"0"	"6"	"1"	"3"	"11"	"0"	"2"	"0"	"0"	"0"	"3"	"1"	"0"	"0"	"0"	"19"	"0"	"0"	"3"	"1"	"3"	"4"	"4"	"11"	"16"	"7"	"2"	"3"	"0"	"11"	"0"	"1"	"0"	"27"	"0"	"0"	"2"	"0"	"0"	"2"	"0"	"0"	"2"	"0"	"0"	"28"	"10"	"0"	"0"	"0"	"0"	"0"	"0"	"0"	"0"	"0"	"0"	"0"	"0"	"3"	"0"	"1"	"31"	"0"	"6"	"0"	"0"	"0"	"0"	"0"	"0"	"0"	"15"	"0"	"0"	"1"	"6"	"2"	"0"	"1"	"1"	"22"	"0"	"1"	"0"	"3"	"0"	"2"	"2"	"0"	"0"	"4"	"0"	"3"	"1"	"4"	"3"	"0"	"0"	"0"	"0"	"3"	"0"	"0"	"1"	"0"	"0"	"0"	"0"	"0"	"4"	"7"	"2"	"0"	"0"	"0"	"8"	"1"	"0"	"0"	"0"	"0"	"0"	"2"	"13"	"0"	"0"	"3"	"0"	"1"	"0"	"3445"	"104"	"2"	"4"	"2"	"0"	"0"	"0"	"0"	"1"	"0"	"0"	"0"	"0"	"0"	"0"	"6"	"2"	"3"	"1"	"0"	"0"	"0"	"0"	"0"	"0"	"0"	"0"	"1"	"1"	"0"	"0"	"1"	"0"	"0"	"0"	"3"	"0"	"2"	"0"	"0"	"0"	"0"	"0"	"5"	"0"	"0"	"0"	"0"	"0"	"0"	"0"	"0"	"0"	"0"	"1"	"8"	"0"	"0"	"0"	"0"	"1"	"0"	"0"	"4"	"11"	"2"	"0"	"0"	"0"	"5"	"1"	"134"	"483"	"445"	"1279"	"55"	"13"	"93"	"146"	"770"	"109"	"75"	"65"	"547"	"451"	"484"	"459"	"284"	"2708"	"975"	"210"	"0"	"3"	"1993"	"0"	"2"	"3"	"0"	"0"	"0"	"16"	"37"	"19"	"9"	"23"	"28"	"1426"	"2"	"4"	"0"	"0"	"1"	"6"	"0"	"0"	"0"	"0"	"3"	"0"	"0"	"0"	"17"	"0"	"0"	"29"	"0"	"0"	"4"	"0"	"4"	"0"	"9"	"0"	"3"	"5"	"0"	"35"	"10"	"2"	"0"	"0"	"0"	"0"	"13"	"1"	"11"	"0"	"129"	"374"	"252"	"2"	"0"	"21"	"0"	"0"	"2"	"0"	"0"	"40"	"0"	"11"	"10"	"0"	"11"	"0"	"0"	"109"	"8"	"0"	"0"	"0"	"0"	"0"	"0"	"0"	"0"	"0"	"2"	"10"	"0"	"0"	"0"	"4"	"8"	"0"	"0"	"0"	"0"	"12"	"3"	"0"	"0"	"0"	"0"	"0"	"0"	"6"	"0"	"2"	"0"	"1"	"1"	"1"	"0"	"0"	"17"	"1"	"0"	"3"	"0"	"0"	"6"	"0"	"3"	"5"	"6"	"3"	"1"	"0"	"0"	"0"	"4"	"43"	"0"	"0"	"0"	"0"	"0"	"0"	"3"	"0"	"8"	"0"	"0"	"0"	"0"	"0"	"0"	"0"	"0"	"1"	"3"	"1"	"0"	"4"	"11"	"9"	"6"	"0"	"3"	"14"	"1"	"7"	"4"	"2"	"0"	"0"	"0"	"0"	"7"	"0"	"6"	"9"	"0"	"1"	"1"	"19"	"103"	"1"	"8"	"0"	"2"	"0"	"4"	"0"	"1"	"0"	"0"	"9"	"0"	"0"	"0"	"11"	"2"	"0"	"71"	"5"	"8"	"5"	"7"	"4"	"0"	"6"	"9"	"0"	"5"	"13"	"0"	"0"	"0"	"0"	"0"	"0"	"0"	"244"	"0"	"5"	"27"	"0"	"4"	"0"	"1"	"2"	"378"	"8"	"20"	"6"	"0"	"0"	"20"	"8"	"27"	"10"	"0"	"0"	"10"	"2"	"0"	"0"	"3"	"0"	"0"	"0"	"0"	"0"	"0"	"661"	"5721"	"10"	"4"	"11"	"0"	"0"	"32"	"0"	"4"	"0"	"0"	"0"	"0"	"0"	"0"	"0"	"0"	"0"	"0"	"0"	"5"	"2"	"3"	"4"	"2"	"4"	"1"	"0"	"0"	"0"	"10"	"0"	"6"	"0"	"29"	"2"	"0"	"0"	"0"	"0"	"0"	"0"	"2"	"0"	"2"	"0"	"8"	"0"	"0"	"11"	"5"	"0"	"0"	"3"	"3"	"1"	"0"	"0"	"197"	"417"	"88"	"2"	"43"	"490"	"11"	"6"	"9"	"9"	"1"	"1"	"2"	"6"	"0"	"0"	"2"	"0"	"0"	"4"	"2"	"0"	"0"	"0"	"0"	"1"	"0"	"11"	"3"	"5"	"334"	"30"	"210"	"0"	"0"	"754"	"304"	"115"	"0"	"0"	"0"	"1"	"2"	"0"	"0"	"0"	"0"	"0"	"0"	"0"	"0"	"0"	"0"	"0"	"0"	"0"	"0"	"0"	"1038"	"1105"	"102"	"0"	"0"	"0"	"0"	"0"	"0"	"0"	"1"	"0"	"1"	"0"	"1"	"0"	"0"	"2"	"6"	"1"	"5"	"0"	"0"	"2"	"3"	"0"	"0"	"0"	"0"	"0"	"0"	"0"	"0"	"0"	"0"	"0"	"0"	"0"	"2"	"1"	"1"	"0"	"8"	"3"	"4"	"3"	"0"	"0"	"0"	"0"	"0"	"107"	"6"	"0"	"168"	"434"	"492"	"19"	"173"	"8"	"0"	"0"	"0"	"0"	"12"	"5"	"0"	"0"	"5"	"5"	"0"	"3"	"0"	"1"	"270"	"105"	"7142"	"95"	"91"	"288"	"0"	"0"	"1"	"105"	"3"	"32"	"0"	"0"	"90"	"188"	"0"	"6888"	"3"	"0"	"6"	"0"	"29"	"389"	"20"	"3"	"27"	"62"	"206"	"1440"	"38"	"401"	"363"	"3643"	"554"	"89"	"225"	"361"	"646"	"5"	"459"	"1"	"223"	"518"	"10"	"328"	"3"	"623"	"331"	"1847"	"17"	"123"	"2994"	"1705"	"2"	"626"	"3"	"0"	"81"	"20"	"13"	"561"	"1981"	"11"	"166"	"0"	"170"	"14"	"144"	"268"	"121"	"6"	"356"	"0"	"0"	"109"	"14"	"175"	"85"	"0"	"3077"	"8"	"25556"	"25"	"97"	"2572"	"124"	"6"	"89"	"943"	"191"	"99"	"112"	"219"	"1251"	"1290"	"1"	"0"	"0"	"1"	"0"	"3"	"0"	"0"	"1"	"0"	"0"	"7"	"110"	"74"	"237"	"16"	"28"	"120"	"99"	"17"	"911"	"75"	"0"	"597"	"808"	"2048"	"875"	"286"	"2"	"0"	"0"	"342"	"1101"	"2934"	"2537"	"2107"	"3247"	"67"	"1436"	"153"	"412"	"52"	"467"	"0"	"0"	"28"	"669"	"0"	"27"	"1"	"0"	"27"	"0"	"0"	"0"	"1"	"1"	"12"	"0"	"0"	"0"	"0"	"4"	"746"	"145"	"256"	"54"	"79"	"144"	"44"	"8"	"2032"	"865"	"222"	"836"	"0"	"238"	"3095"	"178"	"3"	"0"	"0"	"0"	"0"	"0"	"0"	"0"	"0"	"0"	"3"	"0"	"0"	"3030"	"425"	"15"	"334"	"1630"	"237"	"39"	"24"	"334"	"830"	"4101"	"77"	"73"	"317"	"0"	"0"	"12"	"0"	"2"	"0"	"5"	"0"	"0"	"0"	"0"	"18"	"0"	"0"	"0"	"0"	"0"	"0"	"1"	"0"	"329"	"515"	"1179"	"805"	"293"	"42"	"12"	"0"	"0"	"0"	"0"	"0"	"10"	"0"	"3"	"248"	"44"	"1028"	"400"	"338"	"547"	"182"	"3"	"41"	"21"	"245"	"57"	"82"	"19"	"5"	"153"	"309"	"281"	"16"	"0"	"34"	"30"	"456"	"671"	"224"	"71"	"9"	"366"	"725"	"274"	"51"	"49"	"11"	"0"	"163"	"377"	"19"	"0"	"28"	"140"	"223"	"39"	"319"	"33"	"42"	"125"	"112"	"225"	"156"	"98"	"15"	"38"	"43"	"27"	"123"	"119"	"79"	"163"	"53"	"386"	"193"	"0"	"2"	"4839"	"273"	"24"	"519"	"67"	"1601"	"20"	"384"	"1"	"139"	"130"	"56"	"770"	"51"	"824"	"288"	"336"	"2"	"0"	"68"	"36"	"283"	"83"	"27"	"559"	"77"	"97"	"87"	"122"	"185"	"569"	"8"	"72"	"28"	"0"	"6"	"75"	"27"	"32"	"227"	"61"	"16"	"0"	"14"	"0"	"20"	"0"	"349"	"46"	"0"	"16"	"52"	"753"	"14"	"97"	"116"	"270"	"81"	"174"	"127"	"1"	"0"	"45"	"3"	"77"	"768"	"102"	"0"	"95"	"199"	"4"	"288"	"262"	"129"	"38"	"825"	"393"	"32"	"251"	"302"	"15"	"564"	"682"	"156"	"1110"	"36"	"142"	"271"	"348"	"119"	"198"	"0"	"126"	"238"	"10"	"285"	"278"	"115"	"53"	"37"	"1015"	"128"	"19"	"44"	"51"	"125"	"207"	"28"	"94"	"440"	"1"	"0"	"0"	"0"	"0"	"1"	"112"	"44"	"39"	"237"	"133"	"17"	"129"	"32"	"0"	"2626"	"207"	"416"	"1152"	"1"	"0"	"4"	"2"	"268"	"0"	"0"	"107"	"159"	"0"	"1025"	"7"	"1890"	"13"	"118"	"9"	"452"	"0"	"0"	"93"	"390"	"14"	"96"	"195"	"3357"	"195"	"0"	"1"	"2"	"14"	"763"	"22"	"7"	"358"	"58"	"15"	"203"	"579"	"707"	"0"	"25"	"0"	"287"	"15"	"2"	"206"	"66"	"0"	"59"	"101"	"702"	"333"	"0"	"13"	"94"	"1104"	"889"	"19"	"19"	"235"	"61"	"1107"	"13"	"237"	"1083"	"68"	"0"	"622"	"22"	"175"	"213"	"899"	"1"	"116"	"194"	"0"	"36"	"486"	"58"	"354"	"325"	"221"	"34"	"3"	"216"	"47"	"126"	"13"	"134"	"28"	"147"	"202"	"52"	"1"	"90"	"347"	"60"	"302"	"172"	"238"	"74"	"65"	"42"	"269"	"1001"	"11"	"0"	"0"	"4"	"6"	"81"	"41"	"298"	"34"	"4"	"442"	"832"	"574"	"88"	"130"	"369"	"140"	"19"	"267"	"34"	"26"	"74"	"2874"	"0"	"342"	"630"	"3"	"1"	"0"	"0"	"0"	"0"	"29"	"146"	"8"	"86"	"0"	"55"	"188"	"0"	"0"	"54"	"3"	"0"	"0"	"0"	"0"	"41"	"215"	"452"	"2"	"226"	"55"	"0"	"144"	"130"	"0"	"0"	"54"	"619"	"11"	"364"	"247"	"0"	"0"	"11"	"15"	"38"	"3"	"121"	"0"	"36"	"129"	"88"	"122"	"68"	"28"	"104"	"132"	"167"	"54"	"135"	"190"	"172"	"334"	"43"	"149"	"123"	"440"	"47"	"54"	"3"	"4"	"60"	"0"	"5"	"0"	"233"	"132"	"614"	"108"	"92"	"316"	"84"	"12462"	"308"	"1298"	"280"	"74"	"54"	"152"	"121"	"516"	"181"	"169"	"387"	"326"	"44"	"18"	"301"	"150"	"296"	"41"	"170"	"113"	"169"	"60"	"0"	"903"	"106"	"12"	"861"	"0"	"0"	"510"	"362"	"499"	"128"	"129"	"3478"	"52"	"60"	"71"	"116"	"404"	"276"	"72"	"86"	"68"	"46"	"22"	"18"	"122"	"234"	"129"	"216"	"559"	"7"	"24"	"150"	"162"	"215"	"14"	"0"	"359"	"444"	"2"	"2"	"682"	"93"	"17"	"0"	"17"	"96"	"476"	"47"	"37"	"122"	"7"	"80"	"31"	"894"	"36"	"32"	"189"	"0"	"7"	"85"	"101"	"451"	"303"	"346"	"4"	"87"	"143"	"128"	"323"	"3"	"0"	"4178"	"2"	"385"	"664"	"205"	"207"	"60"	"4"	"215"	"888"	"241"	"297"	"14"	"1"	"35"	"1"	"73"	"45"	"969"	"16"	"54"	"110"	"5"	"0"	"9"	"348"	"35"	"722"	"6"	"0"	"30"	"217"	"495"	"3"	"104"	"12"	"71"	"0"	"26"	"34"	"580"	"1182"	"17"	"29"	"66"	"184"	"53"	"130"	"98"	"160"	"53"	"156"	"70"	"69"	"427"	"20"	"658"	"30"	"26"	"7"	"2"	"42"	"21"	"102"	"17"	"5"	"23"	"70"	"83"	"0"	"8"	"218"	"187"	"91"	"6"	"40"	"0"	"142"	"19"	"106"	"44"	"363"	"0"	"34"	"0"	"5"	"354"	"91"	"98"	"43"	"1206"	"4"	"54"	"0"	"1156"	"34"	"161"	"537"	"1075"	"399"	"0"	"0"	"0"	"13"	"196"	"7"	"643"	"1588"	"63"	"0"	"223"	"76"	"5"	"192"	"532"	"8"	"34"	"16"	"14"	"28"	"85"	"1370"	"24"	"39"	"73"	"635"	"111"	"393"	"41"	"0"	"1962"	"478"	"44"	"169"	"166"	"151"	"69"	"47"	"123"	"253"	"18"	"259"	"450"	"0"	"0"	"0"	"0"	"0"	"0"	"0"	"0"	"0"	"0"	"0"	"6"	"0"	"0"	"0"	"0"	"0"	"24"	"0"	"1"	"10"	"0"	"148"	"72"	"0"	"9"	"7"	"3"	"5"	"9"	"0"	"39"	"0"	"50"	"5"	"15"	"415"	"393"	"35"	"148"	"377"	"77"	"254"	"20"	"187"	"130"	"257"	"556"	"62"	"13"	"0"	"86"	"24"	"295"	"1739"	"555"	"63"	"486"	"223"	"2"	"39"	"2"	"11"	"351"	"2294"	"74"	"15"	"134"	"4"	"1"	"3"	"19"	"176"	"552"	"307"	"37"	"100"	"8"	"998"	"41"	"38"	"172"	"65"	"32"	"13"	"115"	"23"	"50"	"17"	"33"	"3178"	"163"	"83"	"336"	"81"	"0"	"141"	"23"	"30"	"302"	"541"	"182"	"177"	"90"	"66"	"0"	"0"	"288"	"121"	"27"	"802"	"638"	"137"	"65"	"8"	"355"	"48"	"16"	"1"	"5"	"117"	"407"	"1016"	"16"	"89"	"325"	"224"	"17"	"16"	"77"	"70"	"16"	"132"	"47"	"45"	"36"	"506"	"26"	"597"	"102"	"11"	"1022"	"2755"	"129"	"34"	"964"	"170"	"12"	"26"	"27"	"293"	"228"	"38"	"1053"	"23"	"281"	"280"	"819"	"73"	"934"	"60"	"134"	"171"	"89"	"115"	"249"	"308"	"79"	"26"	"74"	"0"	"0"	"837"	"281"	"371"	"213"	"22"	"49"	"30"	"15"	"60"	"144"	"120"	"37"	"219"	"1975"	"73"	"291"	"57"	"1"	"0"	"336"	"798"	"18"	"202"	"9"	"354"	"306"	"238"	"74"	"27"	"77"	"84"	"2932"	"95"	"296"	"227"	"190"	"0"	"1"	"0"	"54"	"120"	"74"	"129"	"82"	"13"	"81"	"38"	"1"	"70"	"5"	"1688"	"13"	"28"	"53"	"161"	"0"	"19"	"239"	"27"	"33"	"679"	"211"	"328"	"624"	"382"	"91"	"112"	"20"	"52"	"79"	"153"	"6"	"182"	"98"	"87"	"253"	"0"	"61"	"0"	"2347"	"14"	"0"	"0"	"0"	"1"	"34"	"2913"	"40"	"3"	"320"	"797"	"0"	"30"	"23"	"317"	"25"	"16"	"33"	"3"	"86"	"8"	"31"	"437"	"5"	"6"	"35"	"30"	"188"	"187"	"220"	"570"	"36"	"161"	"32"	"6"	"126"	"66"	"189"	"41"	"3"	"162"	"33"	"400"	"0"	"32"	"541"	"97"	"503"	"66"	"7"	"293"	"179"	"8"	"77"	"17"	"1"	"0"	"0"	"39"	"4"	"53"	"623"	"59"	"66"	"33"	"14"	"193"	"194"	"14"	"128"	"15"	"418"	"6"	"0"	"23"	"33"	"17545"	"5"	"30"	"16"	"895"	"766"	"617"	"22"	"57"	"15"	"26"	"42"	"10"	"0"	"0"	"229"	"3"	"0"	"39"	"44"	"3"	"3"	"85"	"78"	"47"	"5"	"195"	"115"	"114"	"471"	"167"	"166"	"13"	"141"	"254"	"512"	"35"	"189"	"328"	"24"	"25"	"31"	"14"	"229"	"9"	"111"	"18"	"12"	"112"	"32"	"27"	"279"	"671"	"1358"	"215"	"21"	"364"	"70"	"729"	"62"	"45"	"22"	"47"	"1"	"1"	"271"	"7"	"203"	"7"	"196"	"14009"	"2"	"7"	"71"	"10"	"167"	"227"	"342"	"107"	"12"	"41"	"54"	"224"	"192"	"110"	"50"	"263"	"161"	"9"	"224"	"52"	"30"	"11"	"12"	"2"	"286"	"594"	"831"	"430"	"64"	"0"	"9"	"1108"	"15"	"45"	"16"	"373"	"244"	"312"	"91"	"525"	"1309"	"540"	"63"	"8"	"287"	"58"	"28"	"192"	"123"	"146"	"91"	"17"	"42"	"47"	"0"	"456"	"92"	"11"	"25"	"2097"	"58"	"14"	"253"	"32"	"36"	"29"	"152"	"344"	"91"	"164"	"227"	"1677"	"4"	"27"	"91"	"51"	"14"	"23"	"175"	"132"	"170"	"48"	"2827"	"3"	"211"	"667"	"0"	"0"	"3"	"14"	"478"	"38"	"332"	"2357"	"49"	"52"	"59"	"42"	"27"	"191"	"280"	"0"	"2"	"0"	"71"	"0"	"16"	"168"	"1"	"82"	"1"	"6"	"135"	"72"	"152"	"8"	"384"	"54"	"306"	"60"	"320"	"114"	"552"	"164"	"448"	"473"	"263"	"9"	"449"	"31"	"119"	"252"	"97"	"334"	"454"	"0"	"6"	"265"	"10"	"14"	"86"	"170"	"1136"	"241"	"91"	"115"	"7"	"79"	"2"	"6"	"194"	"577"	"58"	"280"	"106"	"44"	"87"	"51"	"48"	"619"	"718"	"0"	"38"	"86"	"139"	"190"	"341"	"22"	"234"	"20"	"171"	"80"	"352"	"129"	"1"	"0"	"137"	"13"	"2"	"7"	"473"	"2"	"0"	"200"	"71"	"159"	"42"	"39"	"41"	"86"	"36"	"5"	"268"	"332"	"23"	"36"	"68"	"51"	"170"	"93"	"446"	"145"	"34"	"14"	"2453"	"37"	"49"	"212"	"221"	"36"	"44"	"0"	"24"	"191"	"23"	"4"	"13"	"21"	"188"	"338"	"0"	"2631"	"47"	"58"	"90"	"29"	"123"	"0"	"184"	"10"	"1240"	"601"	"17"	"442"	"500"	"108"	"23"	"32"	"20"	"70"	"183"	"29"	"77"	"628"	"75"	"0"	"93"	"77"	"32"	"169"	"58"	"0"	"0"	"233"	"32"	"29"	"0"	"10"	"95"	"48"	"11"	"138"	"107"	"117"	"0"	"0"	"285"	"264"	"85"	"3"	"894"	"94"	"64"	"0"	"9"	"1741"	"1017"	"32"	"14"	"61"	"139"	"739"	"28"	"253"	"91"	"54"	"413"	"77"	"143"	"30"	"139"	"1"	"0"	"0"	"98"	"37"	"5"	"13"	"933"	"128"	"9"	"178"	"544"	"241"	"26"	"90"	"55"	"23"	"11"	"394"	"449"	"279"	"152"	"1"	"9"	"325"	"51"	"708"	"219"	"1"	"190"	"64"	"331"	"54"	"24"	"0"	"165"	"0"	"1468"	"32"	"458"	"123"	"3619"	"40"	"102"	"179"	"300"	"0"	"33"	"27"	"224"	"3179"	"33"	"8"	"33"	"10"	"0"	"0"	"80"	"0"	"119"	"64"	"227"	"666"	"137"	"0"	"3439"	"75"	"46"	"60"	"39"	"248"	"52"	"6"	"10"	"149"	"448"	"273"	"10"	"8"	"15"	"222"	"7"	"210"	"87"	"6"	"2"	"208"	"109"	"436"	"2"	"85"	"45"	"250"	"174"	"84"	"706"	"224"	"114"	"338"	"21"	"64"	"737"	"59"	"33"	"1430"	"638"	"28"	"17"	"525"	"41"	"179"	"43"	"407"	"352"	"62"	"522"	"25"	"66"	"17"	"3"	"1"	"1166"	"0"	"0"	"39"	"72"	"359"	"0"	"0"	"0"	"0"	"2"	"0"	"48"	"24"	"103"	"58"	"484"	"72"	"64"	"7"	"97"	"486"	"2"	"27"	"233"	"6"	"508"	"380"	"277"	"12"	"215"	"87"	"26"	"0"	"0"	"4"	"16"	"31"	"968"	"34"	"335"	"58"	"22"	"602"	"49"	"424"	"0"	"152"	"74"	"0"	"0"	"1"	"0"	"59"	"2"	"1"	"0"	"21"	"1"	"0"	"1"	"0"	"8"	"0"	"26"	"0"	"0"	"6"	"51"	"7"	"59"	"7"	"1194"	"36"	"4"	"1"	"1"	"2"	"55"	"278"	"11"	"69"	"65"	"282"	"49"	"284"	"33"	"179"	"157"	"55"	"425"	"329"	"838"	"7"	"174"	"174"	"81"	"20"	"63"	"360"	"347"	"1"	"349"	"203"	"334"	"26"	"81"	"312"	"58"	"0"	"0"	"0"	"0"	"0"	"58"	"22"	"57"	"67"	"50"	"0"	"0"	"0"	"0"	"0"	"0"	"68"	"43"	"389"	"137"	"333"	"136"	"0"	"176"	"74"	"91"	"81"	"0"	"64"	"15"	"153"	"68"	"16"	"0"	"0"	"0"	"0"	"45"	"118"	"156"	"401"	"131"	"5"	"151"	"69"	"107"	"78"	"226"	"80"	"67"	"173"	"57"	"63"	"63"	"39"	"106"	"72"	"21"	"73"	"11"	"4"	"2"	"0"	"25"	"0"	"0"	"118"	"14"	"67"	"0"	"0"	"16"	"298"	"79"	"0"	"288"	"202"	"95"	"58"	"180"	"113"	"788"	"1141"	"22"	"41"	"330"	"398"	"12"	"9"	"76"	"7"	"0"	"2"	"0"	"25"	"31"	"3815"	"15"	"0"	"1319"	"0"	"46"	"1269"	"22"	"345"	"252"	"0"	"4"	"42"	"440"	"52"	"22"	"17"	"0"	"0"	"144"	"20"	"296"	"219"	"832"	"0"	"0"	"5"	"1025"	"162"	"591"	"59"	"56"	"0"	"25"	"41"	"0"	"99"	"0"	"49"	"43"	"101"	"333"	"48"	"0"	"16"	"187"	"209"	"56"	"152"	"327"	"111"	"28"	"0"	"0"	"0"	"0"	"1"	"416"	"0"	"506"	"55"	"54"	"7211"	"0"	"8"	"4"	"1"	"0"	"316"	"1057"	"2"	"1"	"29"	"4"	"17"	"45"	"4"	"167"	"23"	"4"	"131"	"128"	"8"	"429"	"809"	"3"	"181"	"160"	"1"	"15"	"227"	"5"	"184"	"3490"	"126"	"26"	"51"	"120"	"68"	"2"	"212"	"38"	"159"	"20"	"20"	"0"	"53"	"16"	"108"	"1"	"35"	"117"	"3"	"110"	"112"	"156"	"15"	"148"	"110"	"886"	"28"	"567"	"66"	"25"	"10"	"146"	"853"	"78"	"160"	"241"	"101"	"201"	"18"	"20"	"3"	"315"	"17"	"60"	"42"	"103"	"120"	"374"	"146"	"31"	"24"	"5"	"44"	"188"	"35"	"0"	"251"	"221"	"574"	"26"	"18"	"233"	"113"	"71"	"32"	"61"	"24"	"17"	"292"	"219"	"20"	"522"	"560"	"3127"	"16"	"56"	"88"	"6"	"470"	"99"	"14"	"544"	"28"	"15"	"8"	"935"	"1121"	"65"	"2"	"1424"	"94"	"58"	"73"	"1958"	"136"	"182"	"4"	"43"	"94"	"122"	"10"	"0"	"1"	"240"	"4"	"34"	"30"	"11"	"138"	"437"	"53"	"96"	"55"	"7"	"5"	"0"	"4"	"121"	"0"	"91"	"88"	"142"	"23"	"714"	"29"	"0"	"67"	"23"	"373"	"25"	"10"	"0"	"3"	"0"	"0"	"5"	"111"	"0"	"24"	"35"	"564"	"53"	"34"	"94"	"80"	"23"	"92"	"34"	"4"	"63"	"47"	"86"	"200"	"1"	"126"	"19"	"154"	"40"	"246"	"89"	"0"	"1"	"0"	"13"	"78"	"3"	"1"	"0"	"0"	"0"	"157"	"9"	"15"	"16"	"244"	"1408"	"14"	"28"	"20"	"154"	"80"	"393"	"123"	"86"	"82"	"331"	"138"	"4"	"372"	"102"	"1"	"0"	"0"	"7"	"15"	"0"	"471"	"101"	"14"	"89"	"0"	"99"	"63"	"2"	"0"	"245"	"31"	"58"	"1"	"0"	"161"	"311"	"1898"	"4"	"20"	"1"	"39"	"856"	"499"	"136"	"36"	"41"	"17"	"38"	"90"	"696"	"64"	"97"	"7057"	"98"	"74"	"60"	"209"	"247"	"115"	"0"	"1616"	"21"	"69"	"237"	"4233"	"110"	"397"	"159"	"62"	"9"	"280"	"110"	"2252"	"2554"	"664"	"199"	"45"	"0"	"0"	"31"	"236"	"0"	"38"	"0"	"0"	"46"	"25"	"187"	"101"	"19"	"16"	"432"	"0"	"34"	"42"	"587"	"131"	"309"	"34"	"41"	"47"	"10"	"296"	"72"	"285"	"133"	"170"	"20"	"282"	"4"	"5"	"12"	"28"	"1"	"246"	"90"	"23"	"158"	"166"	"42"	"798"	"58"	"274"	"458"	"473"	"2894"	"31"	"39"	"2007"	"26"	"98"	"175"	"284"	"640"	"883"	"0"	"79"	"0"	"196"	"167"	"741"	"16"	"19"	"101"	"17"	"19"	"94"	"62"	"929"	"97"	"218"	"213"	"120"	"484"	"92"	"161"	"220"	"182"	"419"	"4"	"0"	"57"	"262"	"29"	"8"	"102"	"21"	"2694"	"520"	"1901"	"101"	"1044"	"298"	"4"	"204"	"33"	"48"	"116"	"2"	"267"	"91"	"0"	"97"	"200"	"156"	"1"	"197"	"218"	"0"	"100"	"154"	"26"	"23"	"159"	"25"	"986"	"62"	"2366"	"612"	"26"	"2214"	"305"	"15853"	"59"	"333"	"172"	"24"	"46"	"106"	"3"	"0"	"40"	"109"	"113"	"38"	"169"	"41"	"4"	"832"	"509"	"5"	"42"	"0"	"17"	"0"	"695"	"17"	"7659"	"76"	"148"	"6289"	"2"	"3"	"39"	"4"	"141"	"1"	"162"	"94"	"76"	"13"	"262"	"762"	"19"	"57"	"191"	"258"	"528"	"1525"	"0"	"0"	"118"	"4811"	"1911"	"35"	"39"	"120"	"28"	"55"	"55"	"341"	"9"	"109"	"123"	"33"	"30"	"2374"	"259"	"291"	"410"	"455"	"13"	"550"	"14"	"88"	"231"	"66"	"3"	"11"	"118"	"57"	"3"	"91"	"26"	"14"	"352"	"835"	"3"	"18"	"81"	"0"	"141"	"6"	"6"	"15"	"172"	"198"	"204"	"43"	"0"	"156"	"27"	"0"	"15"	"54"	"90"	"28"	"25"	"76"	"0"	"0"	"0"	"0"	"0"	"0"	"31"	"41"	"358"	"32"	"40"	"88"	"102"	"199"	"604"	"0"	"16"	"36"	"922"	"250"	"70"	"105"	"2509"	"153"	"637"	"3"	"3"	"483"	"1167"	"73"	"74"	"4"	"105"	"4"	"51"	"1086"	"106"	"2"	"30"	"257"	"74"	"3"	"139"	"2"	"0"	"0"	"0"	"48"	"91"	"6"	"57"	"5"	"4"	"124"	"194"	"170"	"492"	"148"	"4"	"8"	"397"	"29"	"74"	"11"	"0"	"0"	"90"	"30"	"114"	"249"	"217"	"681"	"284"	"381"	"921"	"61"	"58"	"74"	"147"	"373"	"1"	"132"	"29"	"43"	"386"	"91"	"2991"	"0"	"68"	"87"	"16"	"22"	"345"	"2"	"55"	"1"	"4"	"6"	"1927"	"34"	"33"	"0"	"69"	"0"	"0"	"45"	"90"	"122"	"131"	"6"	"298"	"27"	"3305"	"48"	"125"	"584"	"241"	"261"	"647"	"547"	"319"	"0"	"425"	"27"	"135"	"191"	"144"	"158"	"35"	"6"	"12"	"104"	"18"	"0"	"2"	"0"	"0"	"0"	"4"	"29"	"25"	"270"	"51"	"0"	"17"	"380"	"3"	"255"	"80"	"182"	"8"	"233"	"189"	"78"	"92"	"63"	"354"	"0"	"0"	"0"	"0"	"1"	"1"	"5"	"6"	"42"	"9"	"207"	"32"	"4873"	"0"	"6393"	"481"	"209"	"0"	"268"	"21"	"44"	"50"	"140"	"23"	"0"	"0"	"0"	"0"	"351"	"407"	"26"	"35"	"2940"	"751"	"828"	"108"	"200"	"147"	"57"	"14"	"12"	"91"	"22"	"15"	"267"	"125"	"186"	"9"	"473"	"0"	"1771"	"176"	"169"	"25"	"227"	"1"	"42"	"11"	"21"	"684"	"5"	"37"	"201"	"0"	"186"	"1"	"5461"	"145"	"33"	"59"	"0"	"0"	"1725"	"60"	"11"	"87"	"1"	"105"	"449"	"114"	"0"	"291"	"0"	"0"	"127"	"35"	"96"	"56"	"98"	"343"	"698"	"256"	"193"	"24"	"1"	"33"	"17"	"0"	"27"	"289"	"312"	"185"	"82"	"93"	"895"	"6"	"107"	"2"	"0"	"2503"	"4110"	"248"	"0"	"53"	"318"	"145"	"159"	"481"	"1332"	"105"	"0"	"24"	"326"	"252"	"150"	"142"	"104"	"45"	"56"	"0"	"52"	"63"	"195"	"85"	"34"	"41"	"147"	"162"	"198"	"84"	"51"	"0"	"96"	"1"	"102"	"668"	"91"	"44"	"704"	"95"	"141"	"1279"	"90"	"66"	"61"	"46"	"298"	"24"	"62"	"201"	"487"	"25"	"147"	"4"	"87"	"221"	"80"	"4"	"97"	"12"	"8"	"111"	"29"	"786"	"19"	"944"	"47"	"308"	"118"	"51"	"1396"	"234"	"13"	"17"	"9"	"1089"	"87"	"99"	"101"	"114"	"129"	"48"	"166"	"13"	"167"	"27"	"551"	"46"	"279"	"6"	"0"	"199"	"210"	"66"	"26"	"2545"	"222"	"1"	"20"	"34"	"53"	"105"	"16"	"24"	"82"	"10"	"359"	"20"	"59"	"170"	"31"	"40"	"72"	"59"	"0"	"79"	"81"	"71"	"21"	"238"	"1"	"28"	"472"	"10"	"2934"	"14"	"563"	"248"	"234"	"0"	"40"	"202"	"24"	"1"	"204"	"281"	"8"	"8"	"1111"	"131"	"103"	"53"	"386"	"1565"	"23"	"35"	"144"	"183"	"123"	"595"	"7"	"129"	"378"	"346"	"5"	"318"	"45"	"9"	"89"	"0"	"1"	"12"	"17"	"56"	"39"	"145"	"1469"	"153"	"805"	"22"	"140"	"0"	"101"	"19"	"11"	"21"	"2538"	"0"	"15"	"2"	"126"	"201"	"427"	"0"	"0"	"11"	"854"	"88"	"117"	"23"	"96"	"83"	"305"	"67"	"70"	"350"	"94"	"107"	"2"	"148"	"104"	"0"	"0"	"179"	"376"	"0"	"75"	"21"	"997"	"269"	"457"	"73"	"68"	"700"	"233"	"128"	"360"	"45"	"27"	"87"	"15"	"76"	"65"	"77"	"261"	"1989"	"3"	"39"	"1185"	"221"	"21"	"94"	"53"	"112"	"53"	"16"	"100"	"74"	"12"	"384"	"36"	"620"	"77"	"12"	"0"	"7"	"9"	"23"	"164"	"41"	"57"	"1"	"70"	"40"	"0"	"31"	"562"	"49"	"1332"	"34"	"35"	"86"	"334"	"64"	"349"	"1"	"10"	"1051"	"32"	"609"	"100"	"90"	"112"	"0"	"252"	"5"	"650"	"939"	"28"	"89"	"88"	"31"	"0"	"116"	"17"	"130"	"41"	"0"	"137"	"8"	"234"	"94"	"141"	"150"	"2"	"395"	"32"	"110"	"849"	"147"	"816"	"29"	"56"	"320"	"0"	"0"	"0"	"0"	"163"	"20"	"92"	"810"	"0"	"61"	"181"	"430"	"15"	"0"	"0"	"207"	"0"	"465"	"108"	"0"	"36"	"118"	"412"	"8"	"113"	"438"	"22"	"529"	"109"	"1"	"0"	"36"	"210"	"59"	"156"	"16"	"0"	"0"	"0"	"0"	"81"	"124"	"24"	"0"	"0"	"0"	"26"	"166"	"44"	"303"	"21"	"0"	"115"	"197"	"207"	"95"	"2"	"49"	"0"	"0"	"19"	"0"	"34"	"35"	"3582"	"428"	"163"	"2288"	"57"	"727"	"0"	"62"	"103"	"68"	"9"	"34"	"331"	"106"	"2"	"0"	"4"	"1"	"0"	"9"	"292"	"31"	"223"	"197"	"150"	"40"	"140"	"63"	"148"	"42"	"55"	"195"	"63"	"0"	"406"	"408"	"109"	"134"	"51"	"40"	"54"	"1"	"172"	"168"	"24"	"374"	"0"	"124"	"122"	"63"	"305"	"359"	"33"	"173"	"920"	"50"	"212"	"362"	"25"	"1104"	"187"	"86"	"113"	"1691"	"4"	"146"	"3"	"48"	"14"	"255"	"357"	"4"	"34"
"SAMN02982480"	"132"	"0"	"554"	"0"	"2"	"0"	"7"	"0"	"150"	"8"	"15"	"27"	"985"	"182"	"42"	"174"	"901"	"2"	"157"	"0"	"0"	"0"	"0"	"1"	"8"	"98"	"24"	"31"	"643"	"64"	"4"	"38658"	"27"	"35"	"68"	"12"	"1195"	"78"	"17"	"65"	"199"	"47"	"195"	"97"	"754"	"56"	"101"	"17"	"2"	"158"	"205"	"112"	"1302"	"1"	"4"	"431"	"1395"	"61"	"34"	"201"	"5"	"20"	"513"	"18"	"106"	"229"	"8"	"3"	"53"	"110"	"368"	"52"	"141"	"68"	"55"	"7"	"129"	"440"	"38"	"19"	"7"	"108"	"29"	"7"	"150"	"169"	"4"	"0"	"12"	"4"	"2"	"0"	"2"	"76"	"154"	"229"	"60"	"32"	"2"	"441"	"661"	"167"	"410"	"129"	"532"	"149"	"5"	"156"	"112"	"43"	"309"	"20"	"385"	"5"	"8"	"0"	"360"	"64"	"46"	"2"	"256"	"232"	"50"	"137"	"3"	"15"	"25"	"80"	"61"	"27"	"258"	"3633"	"0"	"14"	"15"	"37"	"7"	"178"	"37"	"14"	"270"	"36"	"87"	"86"	"77"	"397"	"191"	"56"	"62"	"1"	"36"	"18"	"216"	"13"	"87"	"90"	"146"	"21"	"4508"	"158"	"63"	"10"	"64"	"172"	"168"	"74"	"85"	"44"	"242"	"127"	"267"	"49"	"9"	"48"	"282"	"865"	"1124"	"905"	"907"	"512"	"0"	"4"	"76"	"45"	"34"	"1"	"160"	"0"	"319"	"112"	"1"	"32"	"169"	"203"	"82"	"1162"	"39"	"68"	"1"	"359"	"636"	"225"	"45"	"76"	"48"	"43"	"26"	"597"	"115"	"153"	"48"	"0"	"99"	"254"	"66"	"130"	"61"	"129"	"115"	"51"	"388"	"29"	"93"	"20"	"287"	"28"	"754"	"73"	"202"	"27"	"37"	"16"	"7"	"0"	"1530"	"174"	"19"	"68"	"64"	"108"	"11"	"10"	"21"	"37"	"60"	"89"	"212"	"64"	"74"	"110"	"54"	"172"	"59"	"299"	"10"	"118"	"0"	"140"	"146"	"1527"	"0"	"2"	"91"	"142"	"170"	"790"	"92"	"0"	"109"	"59"	"0"	"0"	"0"	"0"	"1"	"2"	"109"	"18"	"1"	"8"	"3"	"4"	"3"	"0"	"1"	"2"	"96"	"131"	"0"	"50"	"1"	"0"	"0"	"0"	"0"	"53"	"81"	"68"	"0"	"0"	"430"	"215"	"58"	"10"	"41"	"179"	"78"	"92"	"0"	"0"	"522"	"7"	"35"	"0"	"43"	"948"	"0"	"70"	"810"	"75"	"3802"	"33"	"20"	"316"	"12"	"631"	"41"	"20"	"60"	"681"	"93"	"0"	"362"	"19"	"13"	"35"	"400"	"84"	"172"	"254"	"2"	"2"	"0"	"438"	"46"	"62"	"72"	"97"	"45"	"196"	"142"	"44"	"3"	"20"	"0"	"834"	"234"	"5"	"216"	"185"	"0"	"1313"	"2255"	"497"	"13"	"68"	"353"	"3"	"159"	"310"	"215"	"45"	"174"	"370"	"54"	"203"	"0"	"122"	"109"	"60"	"35"	"853"	"18"	"91"	"14"	"1609"	"168"	"1061"	"453"	"718"	"66"	"91"	"487"	"468"	"41"	"682"	"49"	"0"	"45"	"26"	"450"	"23"	"1"	"81"	"197"	"31"	"122"	"1491"	"1"	"60"	"51"	"15"	"16"	"31"	"286"	"61"	"219"	"0"	"152"	"318"	"0"	"117"	"236"	"444"	"72"	"56"	"433"	"495"	"48"	"100"	"4"	"2"	"169"	"231"	"32"	"180"	"206"	"238"	"64"	"79"	"36"	"65"	"2"	"89"	"25"	"30"	"39"	"26"	"21"	"93"	"65"	"114"	"50"	"123"	"60"	"90"	"128"	"449"	"1"	"61"	"4"	"11"	"1"	"146"	"34"	"408"	"73"	"313"	"20"	"21"	"7"	"14"	"67"	"71"	"331"	"31"	"15"	"96"	"30"	"76"	"208"	"94"	"0"	"58"	"226"	"82"	"3390"	"20"	"70"	"13"	"264"	"952"	"87"	"234"	"70"	"353"	"42"	"0"	"811"	"33"	"205"	"48"	"897"	"25"	"17"	"23"	"2"	"493"	"4"	"440"	"197"	"6"	"17"	"2404"	"1"	"3"	"265"	"90"	"40"	"155"	"66"	"48"	"338"	"139"	"44"	"25"	"3"	"17"	"28"	"13"	"350"	"28"	"441"	"263"	"247"	"280"	"244"	"53"	"0"	"644"	"19"	"1277"	"103"	"20"	"256"	"137"	"17"	"204"	"46"	"610"	"38"	"494"	"56"	"99"	"142"	"282"	"1291"	"25"	"394"	"333"	"131"	"123"	"1"	"130"	"98"	"38"	"70"	"27"	"23"	"136"	"5"	"214"	"99"	"1155"	"1"	"330"	"1221"	"756"	"98"	"92"	"2"	"11"	"5"	"245"	"273"	"60"	"58"	"353"	"25"	"43"	"79"	"1642"	"685"	"52"	"100"	"7"	"34"	"45"	"1"	"56"	"49"	"293"	"31"	"309"	"55"	"117"	"155"	"38"	"472"	"97"	"286"	"30"	"36"	"23"	"36"	"142"	"79"	"367"	"8"	"74"	"7"	"127"	"44"	"645"	"143"	"297"	"67"	"120"	"0"	"22"	"26"	"11"	"464"	"156"	"169"	"108"	"87"	"114"	"8"	"86"	"102"	"45"	"46"	"14"	"2"	"41"	"43"	"277"	"3"	"13"	"38"	"63"	"632"	"1089"	"115"	"363"	"304"	"201"	"55"	"17"	"413"	"264"	"72"	"32"	"73"	"281"	"97"	"76"	"32"	"596"	"305"	"653"	"1219"	"23"	"206"	"62"	"0"	"9"	"55"	"87"	"5595"	"827"	"396"	"41"	"241"	"23"	"107"	"45"	"456"	"526"	"5"	"413"	"318"	"114"	"561"	"178"	"130"	"78"	"0"	"1000"	"274"	"222"	"162"	"530"	"0"	"20"	"63"	"141"	"35"	"1"	"7"	"345"	"43"	"3"	"0"	"139"	"494"	"1972"	"206"	"25"	"107"	"75"	"1107"	"871"	"130"	"436"	"182"	"42"	"0"	"0"	"5"	"0"	"20"	"34"	"40"	"2513"	"0"	"877"	"128"	"18"	"52"	"0"	"1"	"12"	"2"	"0"	"1"	"180"	"8"	"142"	"3"	"277"	"48"	"41"	"46"	"122"	"2"	"10"	"120"	"875"	"37545"	"27"	"63"	"2573"	"1431"	"17"	"50"	"172"	"582"	"13"	"0"	"102"	"630"	"1264"	"156"	"462"	"1"	"125"	"14"	"104"	"20"	"124"	"751"	"79"	"43"	"287"	"172"	"212"	"285"	"10"	"36"	"0"	"8"	"0"	"0"	"15"	"20"	"404"	"105"	"940"	"288"	"65"	"71"	"45"	"4"	"329"	"0"	"0"	"0"	"19"	"229"	"20"	"18"	"0"	"11"	"127"	"33"	"7"	"25"	"40"	"75"	"69"	"182"	"928"	"0"	"106"	"346"	"5"	"0"	"0"	"19"	"111"	"20"	"0"	"12"	"49"	"5"	"6"	"2"	"21"	"19"	"2"	"2"	"15"	"0"	"6"	"0"	"3"	"12"	"2"	"0"	"0"	"4"	"0"	"9"	"0"	"0"	"8"	"50"	"16"	"390"	"0"	"354"	"19"	"202"	"1106"	"451"	"28"	"135"	"70"	"140"	"556"	"406"	"14"	"15"	"0"	"1447"	"53"	"134"	"149"	"305"	"113"	"63"	"63"	"177"	"232"	"17"	"1399"	"53"	"112"	"250"	"364"	"16"	"215"	"224"	"18"	"120"	"2627"	"26"	"72"	"156"	"92"	"97"	"84"	"385"	"19"	"93"	"180"	"91"	"244"	"0"	"217"	"18"	"358"	"132"	"235"	"292"	"126"	"330"	"60"	"14"	"150"	"95"	"626"	"115"	"31"	"505"	"427"	"56"	"232"	"176"	"50"	"977"	"240"	"64"	"5"	"77"	"89"	"318"	"387"	"83"	"176"	"1"	"334"	"36"	"237"	"125"	"215"	"242"	"78"	"5113"	"197"	"68"	"709"	"716"	"210"	"802"	"149"	"298"	"91"	"72"	"112"	"482"	"323"	"12"	"298"	"737"	"0"	"230"	"161"	"5"	"22"	"69"	"74"	"62"	"1"	"13"	"460"	"134"	"3"	"584"	"144"	"87"	"447"	"14"	"449"	"92"	"47"	"57"	"158"	"678"	"385"	"115"	"31"	"39"	"271"	"150"	"4"	"347"	"315"	"66"	"31"	"76"	"2193"	"883"	"2"	"1090"	"53"	"110"	"52"	"15"	"11"	"333"	"364"	"201"	"481"	"119"	"639"	"0"	"0"	"7"	"0"	"89"	"47"	"12"	"171"	"45"	"9"	"15"	"259"	"894"	"111"	"97"	"324"	"432"	"279"	"276"	"5"	"24"	"637"	"30"	"225"	"578"	"1730"	"0"	"26"	"96"	"21"	"37"	"369"	"483"	"857"	"1"	"19"	"14"	"140"	"196"	"91"	"495"	"25"	"137"	"287"	"0"	"8"	"184"	"322"	"49"	"38"	"17"	"385"	"78"	"2"	"96"	"57"	"1235"	"3738"	"59"	"20"	"20"	"868"	"336"	"273"	"1"	"116"	"19"	"17"	"230"	"61"	"146"	"0"	"13"	"58"	"81"	"12"	"0"	"424"	"62"	"83"	"1526"	"307"	"4"	"3892"	"227"	"64"	"3207"	"145"	"4"	"2312"	"158"	"20"	"249"	"33"	"94"	"52"	"605"	"274"	"44"	"0"	"12"	"330"	"4553"	"320"	"43"	"2"	"31"	"74"	"53"	"65"	"192"	"185"	"66"	"134"	"359"	"1473"	"0"	"264"	"707"	"32"	"140"	"36"	"9"	"107"	"1391"	"12"	"214"	"7"	"104"	"33"	"2"	"71"	"446"	"1682"	"4"	"9"	"0"	"11"	"14"	"48"	"2991"	"0"	"6"	"4"	"42"	"14"	"193"	"364"	"128"	"78"	"94"	"16"	"59"	"217"	"153"	"34"	"370"	"175"	"7"	"172"	"97"	"112"	"0"	"417"	"171"	"1247"	"440"	"563"	"279"	"15"	"339"	"1532"	"45"	"259"	"7"	"426"	"50"	"429"	"1070"	"392"	"7"	"2"	"116"	"49"	"13"	"44"	"1359"	"2"	"1"	"10"	"26"	"15"	"438"	"0"	"59"	"40"	"103"	"126"	"75"	"2159"	"101"	"7"	"25"	"367"	"317"	"164"	"1765"	"11"	"4"	"24"	"20"	"554"	"622"	"88"	"56"	"4"	"346"	"18"	"190"	"222"	"3222"	"1241"	"1241"	"137"	"5"	"62"	"274"	"2"	"181"	"170"	"0"	"548"	"471"	"141"	"3"	"32"	"18"	"626"	"98"	"407"	"74"	"1"	"2428"	"431"	"128"	"671"	"62"	"75"	"480"	"26"	"763"	"38"	"1"	"0"	"55"	"173"	"48"	"8"	"79"	"74"	"92"	"30"	"64"	"267"	"67"	"47"	"758"	"121"	"39"	"1339"	"519"	"65"	"9472"	"3513"	"1221"	"91"	"35"	"40"	"54"	"21"	"469"	"29"	"444"	"943"	"75"	"0"	"47"	"109"	"27"	"742"	"33"	"257"	"31"	"30"	"3787"	"791"	"3"	"28"	"80"	"38"	"0"	"144"	"15"	"38"	"0"	"38"	"117"	"0"	"32"	"2790"	"64"	"174"	"5"	"66"	"86"	"12"	"29"	"61"	"226"	"63"	"0"	"29"	"41"	"28"	"240"	"23"	"58"	"0"	"341"	"140"	"99"	"379"	"31"	"176"	"177"	"1486"	"1755"	"337"	"278"	"379"	"92"	"128"	"85"	"64"	"1015"	"109"	"352"	"250"	"40"	"22"	"15"	"130"	"0"	"334"	"0"	"24"	"273"	"1171"	"85"	"6"	"0"	"466"	"42"	"111"	"697"	"681"	"69"	"0"	"279"	"0"	"0"	"0"	"79"	"32"	"92"	"54"	"331"	"0"	"224"	"21"	"68"	"70"	"44"	"7"	"132"	"250"	"122"	"34"	"29"	"905"	"0"	"0"	"1457"	"129"	"68"	"10"	"301"	"233"	"1"	"39"	"288"	"362"	"49"	"0"	"0"	"0"	"61"	"611"	"85"	"19"	"5"	"692"	"6"	"32"	"10"	"148"	"25"	"21"	"3"	"28"	"0"	"145"	"8"	"157"	"22"	"128"	"126"	"25"	"50"	"24"	"13"	"120"	"74"	"549"	"240"	"36"	"592"	"376"	"105"	"1957"	"51"	"92"	"2"	"95"	"58"	"13"	"0"	"428"	"1139"	"602"	"15"	"0"	"0"	"4"	"106"	"2"	"269"	"415"	"359"	"0"	"133"	"541"	"45"	"1542"	"346"	"0"	"1"	"1587"	"384"	"2190"	"573"	"59"	"82"	"2"	"893"	"42"	"16"	"19"	"158"	"228"	"43"	"13"	"1"	"0"	"0"	"0"	"2"	"19"	"18"	"131"	"1124"	"33"	"267"	"484"	"62"	"69"	"9"	"91"	"54"	"19"	"2260"	"44"	"30"	"295"	"67"	"106"	"492"	"59"	"16"	"97"	"47"	"48"	"374"	"2"	"15"	"227"	"23"	"34"	"4"	"337"	"58"	"12"	"29"	"62"	"479"	"216"	"453"	"398"	"205"	"110"	"55"	"94"	"12"	"683"	"66"	"59"	"93"	"42"	"18"	"115"	"130"	"960"	"5"	"1768"	"283"	"64"	"20"	"161"	"26"	"119"	"35"	"117"	"29"	"72"	"488"	"16"	"25"	"6"	"66"	"259"	"11"	"69"	"351"	"27"	"527"	"33"	"246"	"871"	"5"	"70"	"13"	"368"	"235"	"117"	"274"	"82"	"1"	"565"	"6"	"2861"	"4"	"113"	"135"	"168"	"128"	"65"	"35"	"105"	"150"	"87"	"264"	"5844"	"1114"	"1332"	"9"	"110"	"0"	"15"	"82"	"2"	"68"	"290"	"60"	"90"	"59"	"765"	"191"	"81"	"12"	"64"	"227"	"28"	"6"	"0"	"683"	"2"	"12"	"1"	"134"	"5149"	"29"	"11"	"679"	"0"	"2"	"442"	"2"	"75"	"64"	"75"	"225"	"12"	"2296"	"9"	"474"	"9"	"35"	"203"	"0"	"1268"	"12"	"21"	"1040"	"37"	"645"	"6"	"1106"	"102"	"112"	"20"	"148"	"1198"	"631"	"54"	"26"	"0"	"79"	"235"	"27"	"145"	"123"	"41"	"70"	"29"	"294"	"4"	"506"	"6"	"85"	"15"	"23"	"163"	"1453"	"11"	"163"	"2"	"59"	"169"	"0"	"24"	"1116"	"328"	"47"	"1200"	"88"	"837"	"359"	"55"	"123"	"48"	"192"	"734"	"10"	"128"	"408"	"5"	"1097"	"48"	"4"	"36"	"414"	"0"	"0"	"0"	"60"	"204"	"85"	"21"	"9"	"2"	"0"	"165"	"99"	"198"	"17"	"46"	"0"	"0"	"1366"	"13"	"3285"	"182"	"225"	"1171"	"84"	"451"	"33"	"20"	"28"	"178"	"9"	"43"	"180"	"38"	"0"	"109"	"229"	"220"	"83"	"31"	"3036"	"81"	"0"	"619"	"188"	"29"	"29"	"176"	"16"	"22"	"253"	"73"	"19"	"830"	"55"	"1"	"30"	"290"	"0"	"29"	"76"	"190"	"130"	"17"	"103"	"74"	"49"	"293"	"125"	"169"	"403"	"4"	"29"	"27"	"216"	"3"	"176"	"13"	"61"	"565"	"6"	"1"	"1119"	"211"	"6"	"201"	"889"	"159"	"1125"	"25"	"66"	"190"	"52"	"47"	"13"	"216"	"1499"	"0"	"27"	"162"	"0"	"0"	"227"	"154"	"488"	"0"	"266"	"38"	"42"	"684"	"159"	"3683"	"175"	"91"	"59"	"330"	"268"	"47"	"144"	"650"	"82"	"4"	"79"	"5"	"23"	"80"	"0"	"0"	"47"	"149"	"21"	"1"	"334"	"5279"	"787"	"18"	"151"	"966"	"32"	"78"	"98"	"25"	"97"	"5"	"107"	"165"	"132"	"1926"	"376"	"97"	"189"	"453"	"40"	"0"	"8"	"1440"	"277"	"2012"	"102"	"209"	"958"	"0"	"187"	"21"	"74"	"273"	"10"	"767"	"67"	"27"	"250"	"16"	"14"	"260"	"315"	"887"	"28"	"594"	"4"	"99"	"744"	"7"	"600"	"900"	"77"	"59"	"426"	"40"	"16"	"20"	"721"	"29"	"8"	"24"	"169"	"28"	"328"	"329"	"161"	"353"	"68"	"0"	"0"	"19"	"0"	"12"	"160"	"33"	"120"	"939"	"440"	"1"	"131"	"0"	"166"	"4"	"35"	"179"	"0"	"0"	"2"	"142"	"0"	"0"	"0"	"0"	"0"	"3022"	"189"	"412"	"147"	"631"	"454"	"191"	"386"	"166"	"0"	"1"	"29"	"37"	"104"	"49"	"9"	"87"	"113"	"0"	"493"	"71"	"244"	"88"	"0"	"1453"	"126"	"137"	"123"	"2"	"44"	"234"	"74"	"24"	"477"	"0"	"0"	"346"	"20"	"307"	"316"	"43"	"0"	"3"	"55"	"0"	"97"	"65"	"112"	"74"	"27"	"121"	"0"	"555"	"120"	"0"	"0"	"15"	"36"	"119"	"825"	"374"	"770"	"0"	"413"	"191"	"1"	"377"	"202"	"93"	"36"	"3"	"20"	"1214"	"23"	"24"	"2"	"4"	"370"	"0"	"30"	"71"	"55"	"333"	"145"	"38"	"97"	"100"	"23"	"19"	"9"	"312"	"116"	"27"	"2"	"30"	"312"	"222"	"805"	"72"	"538"	"151"	"78"	"46"	"79"	"3"	"249"	"346"	"33"	"101"	"232"	"691"	"3"	"1074"	"117"	"76"	"1342"	"605"	"124"	"18"	"48"	"1"	"52"	"15"	"408"	"73"	"101"	"4"	"6"	"178"	"55"	"223"	"782"	"10"	"2"	"5"	"173"	"44"	"13"	"114"	"523"	"5"	"41"	"147"	"1194"	"451"	"17"	"42"	"35"	"152"	"144"	"951"	"140"	"10"	"275"	"299"	"256"	"0"	"0"	"0"	"0"	"167"	"142"	"794"	"48"	"589"	"2281"	"81"	"407"	"599"	"607"	"38"	"33"	"1183"	"11"	"99"	"30"	"367"	"265"	"346"	"178"	"1068"	"12"	"596"	"141"	"106"	"274"	"9"	"16"	"400"	"296"	"25"	"156"	"69"	"64"	"217"	"3032"	"2558"	"346"	"1"	"365"	"25"	"125"	"3"	"3"	"118"	"38"	"34"	"18"	"1647"	"304"	"8789"	"198"	"619"	"462"	"49"	"69"	"40"	"132"	"98"	"91"	"0"	"55"	"184"	"60"	"1"	"23"	"307"	"0"	"76"	"45"	"8"	"49"	"40"	"117"	"82"	"56"	"8"	"252"	"77"	"174"	"63"	"60"	"19"	"336"	"1382"	"77"	"110"	"82"	"87"	"404"	"281"	"99"	"108"	"19"	"49"	"20"	"47"	"61"	"7"	"14"	"104"	"110"	"133"	"64"	"235"	"102"	"680"	"10"	"13"	"36"	"547"	"226"	"524"	"274"	"80"	"4"	"0"	"9"	"83"	"112"	"108"	"78"	"110"	"231"	"12"	"132"	"322"	"529"	"237"	"280"	"103"	"592"	"146"	"43"	"200"	"40"	"727"	"18"	"403"	"87"	"3"	"71"	"55"	"84"	"343"	"96"	"400"	"405"	"52"	"458"	"192"	"1"	"83"	"46"	"12"	"2"	"8"	"377"	"56"	"128"	"50"	"38"	"174"	"43"	"0"	"630"	"2"	"17"	"139"	"179"	"45"	"1"	"16"	"62"	"8"	"43"	"85"	"774"	"134"	"24"	"26"	"40"	"68"	"11"	"11"	"20"	"0"	"0"	"0"	"2590"	"421"	"387"	"41"	"43"	"83"	"0"	"0"	"5"	"0"	"2"	"0"	"143"	"660"	"304"	"60"	"351"	"123"	"23"	"169"	"164"	"30"	"131"	"77"	"31"	"48"	"55"	"66"	"29"	"240"	"40"	"245"	"1949"	"297"	"486"	"1"	"2"	"107"	"29"	"487"	"320"	"89"	"44"	"310"	"16"	"33"	"19"	"446"	"26"	"289"	"90"	"116"	"493"	"32"	"860"	"43"	"116"	"170"	"237"	"296"	"150"	"745"	"134"	"54"	"96"	"217"	"29"	"264"	"143"	"43"	"31"	"149"	"25"	"82"	"1416"	"1"	"0"	"526"	"833"	"51"	"82"	"221"	"413"	"0"	"250"	"57"	"28"	"153"	"33"	"6946"	"160"	"29"	"91"	"594"	"90"	"172"	"1"	"156"	"38"	"1"	"2144"	"219"	"12"	"364"	"55"	"17"	"161"	"705"	"133"	"0"	"44"	"626"	"827"	"1789"	"2"	"522"	"1"	"0"	"452"	"1"	"0"	"1846"	"4"	"110"	"164"	"0"	"20"	"172"	"224"	"376"	"324"	"256"	"469"	"224"	"65"	"0"	"31"	"5"	"0"	"57"	"48"	"44"	"0"	"33"	"20"	"23"	"30"	"199"	"640"	"12"	"12"	"94"	"3"	"315"	"0"	"41"	"93"	"88"	"1"	"854"	"864"	"593"	"191"	"103"	"273"	"0"	"31"	"35"	"402"	"44"	"477"	"23"	"0"	"54"	"3959"	"18"	"11"	"0"	"0"	"3"	"1179"	"2437"	"686"	"1228"	"88"	"247"	"49"	"8678"	"337"	"295"	"218"	"86"	"40"	"0"	"0"	"0"	"1"	"0"	"0"	"74"	"17"	"408"	"194"	"136"	"209"	"265"	"1"	"7"	"3"	"55"	"1"	"0"	"0"	"10"	"100"	"25"	"451"	"481"	"179"	"109"	"683"	"0"	"0"	"1"	"23"	"249"	"170"	"14"	"0"	"29"	"187"	"425"	"140"	"287"	"294"	"385"	"187"	"405"	"346"	"44"	"83"	"29"	"149"	"288"	"29"	"41"	"8"	"128"	"530"	"12"	"47"	"27"	"791"	"156"	"300"	"51"	"45"	"4"	"6"	"19"	"25"	"17"	"91"	"105"	"75"	"8"	"433"	"106"	"13"	"6"	"90"	"51"	"1079"	"52"	"129"	"31"	"33"	"94"	"47"	"181"	"14"	"0"	"0"	"0"	"0"	"0"	"0"	"113"	"381"	"5"	"109"	"70"	"200"	"491"	"359"	"32"	"0"	"4"	"0"	"30"	"48"	"59"	"82"	"18"	"1"	"8"	"32"	"219"	"1744"	"122"	"154"	"0"	"1"	"42"	"41"	"719"	"41"	"85"	"69"	"1"	"9"	"185"	"69"	"11"	"254"	"271"	"0"	"1"	"0"	"0"	"1"	"29"	"94"	"2876"	"0"	"0"	"0"	"474"	"215"	"20"	"0"	"0"	"0"	"41"	"26"	"0"	"0"	"44"	"788"	"13"	"78"	"28"	"1361"	"42"	"6"	"9"	"35"	"0"	"285"	"5"	"133"	"39"	"95"	"212"	"0"	"546"	"11"	"245"	"236"	"1"	"0"	"244"	"61"	"2"	"65"	"42"	"15"	"35"	"2542"	"26"	"125"	"52"	"22"	"42"	"658"	"214"	"53"	"109"	"53"	"180"	"22"	"4"	"456"	"0"	"0"	"9"	"15"	"908"	"200"	"33"	"78"	"49"	"304"	"520"	"103"	"54"	"36"	"38"	"1205"	"337"	"62"	"39"	"65"	"19"	"41"	"84"	"50"	"1"	"33"	"192"	"78"	"17"	"18"	"6061"	"128"	"1503"	"340"	"55"	"112"	"0"	"64"	"59"	"28"	"38"	"815"	"136"	"40"	"88"	"22"	"45"	"206"	"452"	"27"	"4"	"75"	"31"	"571"	"453"	"157"	"1283"	"556"	"269"	"0"	"0"	"72"	"18"	"95"	"59"	"185"	"1271"	"104"	"1060"	"491"	"129"	"7"	"401"	"171"	"9"	"839"	"389"	"56"	"128"	"78"	"401"	"26"	"171"	"319"	"121"	"132"	"25"	"106"	"77"	"87"	"1084"	"0"	"6"	"61"	"45"	"111"	"774"	"335"	"233"	"53"	"4096"	"89"	"188"	"78"	"169"	"18"	"24"	"88"	"5"	"57"	"16"	"247"	"0"	"0"	"1"	"159"	"12"	"318"	"132"	"25"	"18"	"560"	"11"	"918"	"7"	"51"	"29"	"65"	"172"	"1893"	"312"	"14"	"0"	"0"	"31"	"206"	"31"	"719"	"61"	"193"	"52"	"146"	"128"	"0"	"5"	"52"	"162"	"0"	"12"	"45"	"32"	"460"	"95"	"42"	"180"	"113"	"1"	"10"	"148"	"12"	"2"	"668"	"3"	"58"	"18"	"242"	"77"	"79"	"73"	"0"	"59"	"59"	"36"	"61"	"153"	"3"	"329"	"387"	"108"	"7"	"123"	"469"	"97"	"96"	"37"	"174"	"77"	"548"	"97"	"94"	"1"	"777"	"2"	"143"	"19"	"71"	"10"	"1964"	"34"	"2862"	"635"	"90"	"9"	"13"	"14"	"26"	"487"	"2268"	"269"	"101"	"178"	"11"	"81"	"213"	"70"	"125"	"909"	"7"	"61"	"377"	"14"	"11"	"7"	"344"	"219"	"54"	"9"	"226"	"279"	"7"	"461"	"48"	"703"	"18"	"84"	"716"	"120"	"165"	"20"	"32"	"37"	"60"	"24"	"161"	"15"	"2"	"7"	"1004"	"58"	"32"	"198"	"3107"	"260"	"0"	"28"	"351"	"104"	"797"	"205"	"0"	"0"	"80"	"96"	"254"	"51"	"35"	"9"	"26"	"4985"	"169"	"955"	"23"	"3228"	"7"	"53"	"65"	"515"	"0"	"120"	"63"	"0"	"26"	"170"	"4"	"0"	"123"	"202"	"23"	"42"	"86"	"181"	"537"	"308"	"243"	"3971"	"145"	"21"	"2047"	"1717"	"0"	"454"	"497"	"31"	"4"	"283"	"748"	"378"	"0"	"144"	"63"	"0"	"569"	"3"	"484"	"267"	"9"	"0"	"32"	"28"	"17"	"106"	"3"	"24"	"0"	"25"	"35"	"13"	"54"	"187"	"83"	"511"	"159"	"2"	"1"	"166"	"3"	"56"	"103"	"961"	"19"	"25"	"399"	"17"	"2"	"306"	"50"	"177"	"383"	"32"	"43"	"0"	"1"	"0"	"1"	"744"	"0"	"21"	"213"	"3"	"138"	"73"	"50"	"9"	"0"	"9"	"1"	"21"	"498"	"64"	"0"	"13"	"33"	"82"	"2"	"139"	"19"	"158"	"200"	"24"	"1424"	"35"	"18"	"16"	"37"	"3019"	"211"	"122"	"199"	"45"	"129"	"13"	"131"	"6"	"3292"	"0"	"0"	"26"	"41"	"61"	"46"	"23"	"71"	"345"	"39"	"26"	"10"	"871"	"254"	"36"	"466"	"240"	"46"	"158"	"12"	"2"	"1719"	"97"	"14"	"32"	"99"	"0"	"68"	"25"	"10"	"99"	"98"	"316"	"90"	"225"	"63"	"52"	"25"	"129"	"482"	"2"	"158"	"452"	"1134"	"6"	"0"	"486"	"11"	"1"	"2889"	"2"	"128"	"0"	"1"	"159"	"0"	"366"	"231"	"8"	"551"	"55"	"1"	"2"	"72"	"32"	"472"	"346"	"45"	"215"	"2"	"9316"	"36"	"0"	"4"	"0"	"0"	"229"	"0"	"1244"	"2363"	"534"	"477"	"8"	"25"	"22"	"128"	"13"	"23224"	"28"	"459"	"0"	"0"	"103"	"1173"	"176"	"56"	"112"	"431"	"87"	"8"	"2"	"16"	"4"	"149"	"5"	"569"	"247"	"13"	"7"	"10"	"1"	"17"	"62"	"10"	"1177"	"379"	"245"	"0"	"76"	"171"	"34"	"13"	"359"	"58"	"28"	"186"	"206"	"164"	"130"	"1016"	"939"	"76"	"3211"	"116"	"34"	"206"	"12"	"1"	"60"	"2562"	"18"	"0"	"95"	"7"	"50"	"31"	"22"	"162"	"2030"	"0"	"1019"	"132"	"223"	"490"	"209"	"46"	"104"	"32"	"638"	"0"	"0"	"0"	"164"	"55"	"437"	"6"	"25"	"159"	"62"	"6"	"3385"	"168"	"328"	"0"	"37"	"377"	"0"	"6"	"317"	"24"	"323"	"13"	"0"	"30"	"466"	"20"	"14"	"17"	"5549"	"0"	"18"	"29"	"820"	"71"	"39"	"44"	"24"	"909"	"447"	"535"	"3058"	"293"	"431"	"203"	"74"	"1219"	"11296"	"26"	"435"	"4"	"19"	"17"	"188"	"67"	"73"	"2471"	"12"	"3"	"10363"	"0"	"273"	"19"	"80"	"126"	"35"	"66"	"19"	"139"	"44"	"241"	"1248"	"19"	"151"	"427"	"53"	"162"	"57"	"93"	"75"	"319"	"317"	"69"	"40"	"82"	"30"	"43"	"291"	"219"	"10"	"154"	"60"	"17"	"15"	"72"	"31"	"29"	"96"	"7495"	"59"	"202"	"96"	"117"	"8"	"370"	"1"	"12"	"16"	"23"	"39"	"542"	"30"	"484"	"49"	"0"	"1278"	"86"	"282"	"112"	"2"	"189"	"14"	"45"	"29"	"2639"	"710"	"123"	"328"	"1"	"800"	"6"	"15"	"195"	"276"	"0"	"43"	"53"	"80"	"1669"	"45"	"5"	"410"	"102"	"8"	"1"	"24"	"1014"	"186"	"399"	"11"	"84"	"61"	"1052"	"208"	"7"	"176"	"86"	"408"	"2"	"5"	"37"	"100"	"28"	"394"	"159"	"40"	"473"	"70"	"0"	"0"	"26"	"6"	"42"	"492"	"1029"	"230"	"29"	"0"	"1096"	"62"	"151"	"40"	"0"	"115"	"14"	"12"	"6"	"65"	"69"	"1"	"0"	"346"	"20"	"126"	"3"	"146"	"24"	"285"	"228"	"23"	"0"	"26"	"595"	"75"	"30"	"153"	"42"	"12"	"28"	"75"	"228"	"15"	"121"	"322"	"222"	"256"	"0"	"131"	"58"	"156"	"21"	"11"	"16"	"1"	"191"	"125"	"173"	"103"	"0"	"160"	"129"	"103"	"74"	"29"	"31"	"37"	"82"	"413"	"140"	"121"	"2"	"1"	"37"	"202"	"172"	"1"	"49"	"75"	"42"	"0"	"318"	"4"	"17"	"24"	"0"	"16"	"1642"	"4"	"14"	"147"	"3"	"58"	"59"	"33"	"24"	"6"	"83"	"89"	"51"	"1"	"7"	"8"	"1"	"0"	"5"	"14"	"0"	"1"	"0"	"293"	"74"	"71"	"5"	"315"	"0"	"0"	"89"	"1"	"0"	"0"	"0"	"0"	"0"	"0"	"0"	"0"	"1"	"0"	"1"	"297"	"0"	"45"	"18"	"48"	"44"	"8"	"72"	"0"	"0"	"0"	"0"	"0"	"0"	"0"	"0"	"0"	"0"	"0"	"0"	"248"	"46"	"936"	"80"	"7"	"5"	"24"	"102"	"97"	"54"	"1"	"15"	"13"	"143"	"46"	"476"	"133"	"18"	"426"	"0"	"94"	"0"	"0"	"263"	"55"	"48"	"696"	"162"	"39"	"48"	"70"	"21"	"80"	"29"	"2295"	"16"	"1449"	"44"	"396"	"1041"	"37"	"0"	"2"	"200"	"9"	"79"	"299"	"0"	"26"	"320"	"3237"	"6"	"4"	"56"	"21"	"61"	"18"	"17"	"100"	"312"	"1"	"262"	"321"	"93"	"33"	"20"	"37"	"749"	"662"	"37"	"345"	"104"	"5"	"105"	"913"	"92"	"34"	"775"	"39"	"47"	"44"	"87"	"53"	"1448"	"146"	"130"	"165"	"190"	"1"	"9"	"5"	"15"	"0"	"189"	"20"	"576"	"4"	"680"	"56"	"12"	"24"	"806"	"35"	"117"	"9"	"1288"	"15"	"100"	"19"	"7"	"1748"	"6"	"1192"	"84"	"3310"	"390"	"149"	"708"	"8"	"23"	"192"	"51"	"268"	"15"	"9"	"76"	"929"	"529"	"47"	"355"	"556"	"32"	"62"	"286"	"650"	"158"	"9"	"391"	"579"	"1238"	"409"	"389"	"100"	"1212"	"13"	"41"	"62"	"104"	"360"	"8"	"0"	"10"	"1"	"31"	"13"	"124"	"12"	"0"	"0"	"0"	"10"	"5"	"0"	"301"	"60"	"205"	"176"	"511"	"169"	"10"	"255"	"107"	"248"	"133"	"335"	"0"	"132"	"439"	"49"	"15"	"31"	"22"	"598"	"21"	"11"	"45"	"13"	"297"	"7"	"59"	"6"	"9"	"164"	"2"	"33"	"2060"	"12768"	"22"	"422"	"792"	"49"	"1"	"787"	"153"	"540"	"505"	"274"	"4"	"267"	"244"	"2"	"152"	"10"	"718"	"11"	"116"	"0"	"0"	"23"	"79"	"209"	"38"	"54"	"122"	"183"	"122"	"176"	"137"	"3199"	"35"	"21"	"81"	"70"	"4"	"89"	"2248"	"413"	"18"	"14"	"189"	"5"	"0"	"22"	"86"	"434"	"522"	"137"	"90"	"23"	"7226"	"946"	"14"	"467"	"152"	"3"	"1496"	"62"	"28"	"2"	"0"	"0"	"0"	"0"	"111"	"176"	"59"	"7"	"161"	"29"	"567"	"22"	"324"	"22"	"14"	"19"	"173"	"1520"	"152"	"111"	"0"	"10"	"30"	"28"	"720"	"17"	"316"	"34"	"408"	"3"	"136"	"21"	"2"	"43"	"79"	"251"	"0"	"17"	"225"	"3"	"28"	"44"	"7"	"65"	"81"	"89"	"184"	"16"	"0"	"31"	"80"	"3"	"681"	"314"	"2"	"9"	"123"	"7"	"17"	"439"	"164"	"511"	"72"	"152"	"23"	"59"	"226"	"11"	"197"	"4"	"49"	"16"	"400"	"285"	"15"	"19"	"883"	"193"	"1827"	"0"	"3"	"0"	"42"	"1075"	"131"	"3"	"12"	"130"	"294"	"30"	"102"	"9"	"129"	"617"	"191"	"0"	"0"	"0"	"432"	"84"	"3"	"130"	"618"	"85"	"1209"	"22"	"3"	"64"	"0"	"202"	"45"	"968"	"206"	"1549"	"2486"	"0"	"104"	"1892"	"337"	"2"	"0"	"36"	"1075"	"916"	"128"	"362"	"0"	"0"	"38"	"250"	"121"	"43"	"105"	"0"	"0"	"13"	"2"	"11"	"98"	"0"	"3"	"3"	"0"	"1"	"189"	"337"	"615"	"173"	"574"	"532"	"249"	"87"	"19"	"661"	"162"	"50"	"689"	"144"	"44"	"3"	"21"	"39"	"141"	"1075"	"568"	"6"	"144"	"144"	"20"	"44"	"452"	"35"	"24"	"50"	"22"	"71"	"26"	"79"	"71"	"31"	"132"	"1337"	"0"	"130"	"1"	"1"	"83"	"31"	"21"	"159"	"141"	"6"	"35"	"135"	"369"	"727"	"22"	"11"	"166"	"376"	"186"	"75"	"1569"	"83"	"1"	"1"	"22"	"87"	"1"	"8"	"98"	"0"	"6"	"58"	"114"	"3"	"684"	"180"	"101"	"7"	"97"	"61"	"20"	"133"	"142"	"17"	"46"	"6"	"1312"	"746"	"21"	"196"	"262"	"440"	"29"	"23"	"141"	"15"	"46"	"125"	"184"	"1714"	"1"	"0"	"0"	"1127"	"17"	"21"	"55"	"31"	"451"	"209"	"25"	"57"	"34"	"118"	"19"	"1735"	"36"	"28"	"78"	"23"	"1"	"199"	"93"	"78"	"34"	"5"	"5"	"1030"	"311"	"32"	"941"	"800"	"339"	"374"	"0"	"7"	"801"	"27"	"2600"	"1979"	"521"	"164"	"0"	"0"	"0"	"0"	"0"	"0"	"0"	"231"	"94"	"4"	"12"	"99"	"179"	"489"	"723"	"241"	"624"	"6"	"10"	"1257"	"58"	"89"	"262"	"301"	"95"	"462"	"53"	"378"	"146"	"122"	"123"	"0"	"61"	"134"	"48"	"232"	"2"	"127"	"85"	"28"	"862"	"251"	"46"	"26"	"227"	"10"	"54"	"69"	"79"	"59"	"65"	"15"	"2735"	"226"	"94"	"4451"	"28"	"74"	"131"	"6"	"115"	"10"	"37"	"82"	"118"	"419"	"386"	"243"	"468"	"896"	"1"	"100"	"81"	"279"	"52"	"99"	"93"	"257"	"1"	"6182"	"0"	"0"	"0"	"5"	"9"	"189"	"1"	"0"	"5"	"0"	"0"	"1697"	"24"	"305"	"173"	"46"	"192"	"3"	"66"	"232"	"40"	"36"	"503"	"93"	"43"	"0"	"0"	"0"	"0"	"1147"	"78"	"74"	"250"	"33"	"919"	"61"	"170"	"41"	"382"	"43"	"3"	"70"	"0"	"7"	"285"	"15"	"361"	"213"	"76"	"193"	"59"	"24"	"13"	"175"	"54"	"42"	"336"	"2"	"15"	"635"	"0"	"168"	"53"	"427"	"0"	"16"	"30"	"283"	"187"	"17"	"1"	"72"	"171"	"17"	"111"	"48"	"14"	"12"	"344"	"106"	"129"	"1"	"154"	"69"	"111"	"261"	"73"	"285"	"40"	"116"	"142"	"230"	"3"	"69"	"491"	"25"	"14"	"4"	"13"	"3"	"2"	"258"	"59"	"23"	"127"	"81"	"24"	"497"	"86"	"9"	"58"	"163"	"402"	"52"	"1741"	"497"	"554"	"5"	"0"	"53"	"223"	"57"	"46"	"27"	"45"	"3"	"9"	"675"	"419"	"37"	"19"	"11"	"112"	"71"	"148"	"14"	"37"	"12"	"13"	"11"	"97"	"1038"	"57"	"20"	"296"	"15"	"37"	"84"	"303"	"59"	"483"	"243"	"39"	"30"	"251"	"192"	"217"	"25"	"89"	"51"	"513"	"190"	"123"	"66"	"742"	"3"	"26"	"0"	"14"	"50"	"0"	"131"	"229"	"405"	"10"	"453"	"103"	"146"	"0"	"99"	"0"	"7"	"1583"	"210"	"152"	"755"	"54"	"84"	"158"	"0"	"2402"	"2673"	"696"	"84"	"67"	"70"	"144"	"636"	"437"	"391"	"1634"	"39"	"23"	"132"	"53"	"2"	"5"	"23"	"0"	"2160"	"133"	"19"	"0"	"1"	"32"	"7"	"2"	"0"	"394"	"93"	"23"	"1"	"32"	"0"	"352"	"21"	"248"	"0"	"1"	"7"	"264"	"197"	"6"	"36"	"159"	"51"	"11798"	"30"	"642"	"131"	"655"	"41"	"0"	"5"	"345"	"75"	"17"	"0"	"265"	"0"	"0"	"0"	"0"	"0"	"1"	"0"	"162"	"0"	"5"	"426"	"115"	"215"	"0"	"0"	"0"	"2"	"0"	"4"	"10"	"235"	"29"	"159"	"54"	"76"	"223"	"255"	"8"	"0"	"87"	"655"	"0"	"8"	"266"	"14"	"309"	"209"	"0"	"0"	"52"	"3"	"380"	"135"	"13"	"16"	"8"	"5"	"129"	"0"	"56"	"8"	"0"	"1689"	"88"	"34"	"3"	"0"	"197"	"10"	"343"	"90"	"126"	"32"	"638"	"555"	"13"	"85"	"82"	"212"	"76"	"45"	"91"	"8"	"392"	"293"	"0"	"28"	"264"	"41"	"56"	"281"	"69"	"742"	"145"	"2102"	"46"	"50"	"65"	"218"	"272"	"189"	"224"	"57"	"1320"	"5"	"1249"	"432"	"3"	"7"	"0"	"0"	"0"	"106"	"301"	"169"	"1167"	"49"	"323"	"0"	"190"	"210"	"0"	"0"	"28"	"95"	"4063"	"827"	"644"	"915"	"10"	"0"	"33"	"43"	"408"	"55"	"962"	"241"	"5"	"28"	"28"	"15"	"73"	"5768"	"2349"	"77"	"250"	"273"	"52"	"53"	"1018"	"13"	"421"	"13"	"109"	"1790"	"56"	"2"	"96"	"7"	"473"	"354"	"52"	"475"	"225"	"18"	"32"	"141"	"287"	"121"	"199"	"287"	"90"	"45"	"50"	"9"	"222"	"70"	"111"	"0"	"6"	"336"	"45"	"123"	"26"	"424"	"305"	"68"	"94"	"49"	"741"	"3"	"73"	"13"	"1"	"43"	"668"	"2480"	"131"	"494"	"498"	"51"	"929"	"304"	"35"	"123"	"10"	"2734"	"107"	"262"	"22"	"514"	"11"	"47"	"56"	"254"	"160"	"10"	"365"	"137"	"90"	"42"	"12"	"6"	"14"	"143"	"189"	"218"	"71"	"36"	"0"	"451"	"1308"	"16"	"22"	"1987"	"75"	"86"	"117"	"356"	"5"	"247"	"15"	"18"	"138"	"17"	"8"	"41"	"67"	"67"	"383"	"23"	"481"	"1517"	"33"	"70"	"7"	"2"	"0"	"77"	"118"	"64"	"33"	"58"	"40"	"365"	"43"	"245"	"126"	"440"	"32"	"10"	"360"	"13"	"2155"	"192"	"40"	"59"	"8"	"96"	"310"	"1769"	"37"	"7"	"51"	"8"	"76"	"280"	"19"	"28"	"78"	"829"	"65"	"394"	"2713"	"40"	"97"	"74"	"32"	"121"	"51"	"133"	"240"	"75"	"96"	"210"	"19"	"0"	"2"	"818"	"146"	"217"	"398"	"66"	"34"	"138"	"4"	"6"	"3421"	"5694"	"26"	"54"	"1703"	"246"	"712"	"1518"	"37"	"1"	"2151"	"61"	"21"	"92"	"87"	"0"	"2"	"100"	"163"	"368"	"2935"	"34"	"82"	"223"	"21"	"43"	"2469"	"0"	"0"	"24"	"8"	"187"	"77"	"89"	"2"	"103"	"0"	"70"	"2"	"2569"	"150"	"12"	"104"	"144"	"3"	"97"	"2033"	"151"	"83"	"335"	"291"	"71"	"116"	"11"	"7"	"3"	"1"	"64"	"477"	"514"	"1"	"35"	"0"	"1083"	"195"	"129"	"492"	"39"	"1076"	"11"	"3072"	"432"	"90"	"264"	"21"	"466"	"288"	"188"	"0"	"275"	"294"	"387"	"292"	"145"	"690"	"6"	"17"	"47"	"7"	"45"	"352"	"549"	"28"	"222"	"84"	"1"	"95"	"58"	"0"	"175"	"84"	"456"	"22"	"0"	"13"	"19"	"0"	"28"	"6"	"157"	"0"	"11"	"24611"	"30"	"8"	"38"	"496"	"1040"	"190"	"242"	"52"	"1"	"1"	"223"	"61"	"2"	"185"	"401"	"4161"	"2938"	"363"	"240"	"1"	"68"	"0"	"588"	"38"	"80"	"95"	"386"	"382"	"19"	"1750"	"117"	"17"	"227"	"676"	"905"	"254"	"5"	"310"	"156"	"206"	"19"	"0"	"216"	"44"	"121"	"999"	"25"	"36"	"12"	"261"	"24"	"179"	"142"	"697"	"157"	"1038"	"0"	"0"	"486"	"299"	"162"	"99"	"9"	"40"	"9791"	"30"	"61"	"149"	"2"	"13"	"215"	"69"	"216"	"75"	"1082"	"33"	"362"	"717"	"96"	"11"	"1"	"205"	"184"	"59"	"1494"	"231"	"109"	"139"	"199"	"17"	"16"	"301"	"0"	"0"	"0"	"0"	"0"	"0"	"0"	"0"	"209"	"255"	"0"	"87"	"247"	"407"	"151"	"3"	"75"	"0"	"19"	"0"	"0"	"184"	"0"	"0"	"0"	"0"	"0"	"214"	"38"	"611"	"219"	"241"	"27"	"1258"	"43"	"93"	"368"	"78"	"61"	"35"	"1"	"1"	"117"	"66"	"152"	"328"	"691"	"297"	"319"	"114"	"143"	"21"	"376"	"90"	"25"	"44"	"14"	"200"	"33"	"21"	"44"	"310"	"359"	"926"	"83"	"1042"	"1"	"173"	"35"	"3084"	"1"	"6"	"12"	"27"	"80"	"68"	"238"	"793"	"38"	"1301"	"96"	"151"	"146"	"10"	"41"	"17"	"15"	"3"	"54"	"5"	"0"	"0"	"82"	"580"	"167"	"44"	"528"	"55"	"45"	"0"	"0"	"0"	"0"	"17"	"2"	"10"	"7"	"109"	"12"	"36"	"24"	"485"	"16"	"8"	"103"	"103"	"352"	"168"	"96"	"57"	"56"	"0"	"3"	"105"	"0"	"690"	"1"	"4563"	"224"	"0"	"3"	"47"	"28"	"22"	"126"	"24"	"211"	"211"	"0"	"12"	"224"	"1"	"31"	"275"	"896"	"87"	"180"	"123"	"387"	"448"	"375"	"155"	"89"	"42"	"10"	"8"	"3"	"32"	"3163"	"51"	"87"	"104"	"9281"	"15"	"104"	"5"	"20"	"206"	"5"	"0"	"76"	"0"	"120"	"47"	"180"	"186"	"18"	"172"	"0"	"456"	"87"	"0"	"8"	"54"	"727"	"0"	"0"	"0"	"6"	"201"	"58"	"81"	"307"	"1635"	"0"	"0"	"0"	"0"	"0"	"0"	"5"	"45"	"9"	"85"	"0"	"0"	"870"	"8"	"110"	"191"	"503"	"614"	"25"	"48"	"496"	"1"	"0"	"1039"	"5"	"291"	"0"	"0"	"0"	"838"	"27"	"75"	"36"	"1015"	"73"	"139"	"160"	"0"	"2"	"424"	"515"	"5804"	"117"	"22"	"109"	"4"	"2"	"56"	"0"	"0"	"0"	"177"	"119"	"1007"	"4"	"21"	"191"	"47"	"144"	"97"	"143"	"0"	"2"	"64"	"0"	"0"	"160"	"44"	"87"	"57"	"373"	"317"	"0"	"0"	"27"	"75"	"455"	"0"	"8"	"37"	"216"	"214"	"1"	"249"	"863"	"2"	"64"	"53"	"6"	"2"	"125"	"172"	"22"	"509"	"537"	"747"	"40"	"403"	"267"	"71"	"44"	"34"	"83"	"0"	"73"	"102"	"31"	"268"	"150"	"0"	"500"	"596"	"83"	"31"	"278"	"420"	"52"	"21"	"66"	"65"	"9"	"256"	"25"	"30"	"140"	"36"	"24"	"200"	"1297"	"370"	"90"	"82"	"21"	"50"	"2"	"74"	"132"	"70"	"242"	"25"	"0"	"34"	"224"	"270"	"249"	"77"	"19"	"94"	"391"	"64"	"553"	"37"	"29"	"231"	"256"	"15"	"210"	"40"	"192"	"1"	"45"	"16"	"7"	"6"	"14"	"0"	"86"	"139"	"367"	"72"	"344"	"49"	"132"	"138"	"572"	"2"	"14"	"369"	"71"	"24"	"0"	"34"	"0"	"2"	"337"	"1391"	"3"	"7"	"378"	"0"	"51"	"94"	"227"	"62"	"445"	"442"	"65"	"147"	"17"	"1225"	"362"	"0"	"1161"	"25"	"69"	"114"	"9"	"2"	"2"	"1"	"0"	"0"	"0"	"0"	"0"	"0"	"0"	"0"	"0"	"0"	"0"	"0"	"0"	"804"	"5"	"0"	"36"	"92"	"0"	"133"	"8"	"148"	"39"	"30"	"25"	"24"	"512"	"56"	"21"	"329"	"1"	"1"	"0"	"11"	"40"	"6"	"246"	"219"	"510"	"125"	"0"	"161"	"273"	"51"	"76"	"18"	"31"	"46"	"66"	"466"	"153"	"355"	"129"	"812"	"84"	"8"	"1202"	"30"	"294"	"2539"	"12"	"0"	"29"	"104"	"1"	"163"	"837"	"260"	"155"	"9"	"474"	"15"	"1044"	"142"	"41"	"453"	"229"	"90"	"244"	"30"	"2"	"0"	"51"	"50"	"0"	"1778"	"1830"	"104"	"230"	"10"	"322"	"37"	"133"	"152"	"43"	"0"	"0"	"51"	"5"	"354"	"30"	"0"	"0"	"216"	"39"	"0"	"61"	"36"	"76"	"46"	"8"	"44"	"63"	"297"	"74"	"26"	"6"	"18"	"234"	"55"	"368"	"104"	"44"	"241"	"25"	"812"	"16"	"122"	"2"	"0"	"260"	"475"	"45"	"139"	"619"	"387"	"71"	"68"	"122"	"357"	"0"	"202"	"19"	"7"	"210"	"133"	"327"	"59"	"28"	"46"	"13"	"2"	"60"	"52"	"715"	"243"	"566"	"760"	"42"	"130"	"891"	"240"	"577"	"181"	"668"	"1"	"710"	"161"	"801"	"2439"	"147"	"1509"	"19"	"116"	"14"	"729"	"0"	"141"	"1"	"2"	"11"	"169"	"0"	"383"	"13"	"48"	"414"	"15"	"24"	"1"	"34"	"32"	"72"	"163"	"199"	"885"	"47"	"419"	"725"	"110"	"93"	"1"	"91"	"5"	"11"	"2343"	"49"	"77"	"1"	"173"	"56"	"69"	"33"	"577"	"19"	"32"	"487"	"152"	"5"	"3"	"7"	"20"	"475"	"239"	"152"	"59"	"513"	"81"	"147"	"13"	"124"	"30"	"33"	"17"	"25"	"79"	"24"	"34"	"254"	"19"	"67"	"133"	"29"	"209"	"77"	"41"	"78"	"183"	"2"	"196"	"40"	"24"	"95"	"36"	"20"	"1"	"6"	"133"	"39"	"941"	"96"	"9"	"71"	"29"	"54"	"18"	"14"	"10"	"233"	"57"	"329"	"104"	"513"	"21"	"1457"	"79"	"24"	"6"	"8"	"60"	"3"	"2"	"17"	"68"	"369"	"61"	"20"	"10"	"158"	"77"	"181"	"40"	"73"	"1053"	"140"	"24"	"0"	"316"	"187"	"332"	"0"	"62"	"254"	"242"	"27"	"78"	"122"	"1230"	"14"	"1"	"29"	"21"	"1516"	"1901"	"129"	"155"	"196"	"84"	"8"	"576"	"3"	"94"	"146"	"1363"	"118"	"36"	"611"	"10"	"83"	"2"	"109"	"99"	"1"	"16"	"49"	"3"	"733"	"1845"	"37"	"618"	"108"	"414"	"18"	"80"	"100"	"418"	"61"	"0"	"35"	"0"	"5"	"185"	"726"	"0"	"802"	"647"	"142"	"33"	"1"	"0"	"201"	"24"	"415"	"0"	"16"	"24"	"289"	"192"	"587"	"2389"	"436"	"34"	"832"	"144"	"6"	"36"	"0"	"190"	"56"	"128"	"1"	"50"	"15"	"1"	"208"	"13"	"17"	"502"	"40"	"1162"	"670"	"168"	"43"	"62"	"1489"	"168"	"3"	"14"	"620"	"6"	"270"	"162"	"53"	"78"	"19"	"2"	"34"	"0"	"5"	"36"	"427"	"46"	"28"	"33"	"308"	"91"	"31"	"179"	"1508"	"21"	"0"	"88"	"272"	"0"	"1896"	"102"	"97"	"781"	"810"	"8"	"111"	"37"	"4"	"41"	"125"	"2"	"0"	"89"	"54"	"9"	"30"	"71"	"25"	"353"	"156"	"203"	"39"	"126"	"0"	"417"	"267"	"0"	"0"	"489"	"101"	"71"	"92"	"18"	"134"	"249"	"336"	"331"	"64"	"110"	"3"	"199"	"400"	"713"	"110"	"44"	"36"	"318"	"410"	"510"	"14"	"68"	"56"	"152"	"221"	"85"	"58"	"81"	"578"	"51"	"5"	"5"	"4"	"6"	"1"	"1"	"10"	"66"	"305"	"1015"	"162"	"72"	"64"	"177"	"1545"	"166"	"2122"	"0"	"17"	"90"	"0"	"0"	"11"	"0"	"57"	"120"	"17"	"0"	"0"	"2"	"175"	"306"	"735"	"0"	"0"	"25"	"486"	"5"	"125"	"103"	"365"	"26"	"12"	"224"	"24"	"15"	"333"	"24"	"124"	"20"	"278"	"326"	"179"	"94"	"305"	"143"	"51"	"535"	"1"	"1"	"768"	"14"	"19"	"182"	"929"	"3"	"654"	"296"	"211"	"151"	"0"	"81"	"150"	"48"	"39"	"258"	"28"	"10"	"30"	"136"	"0"	"92"	"522"	"86"	"7"	"231"	"162"	"3"	"17"	"125"	"111"	"948"	"9"	"100"	"77"	"267"	"0"	"8"	"326"	"7046"	"31"	"0"	"1"	"1"	"40"	"0"	"100"	"4905"	"168"	"1979"	"19"	"465"	"904"	"36"	"89"	"384"	"56"	"151"	"1"	"4"	"72"	"1316"	"102"	"38"	"21"	"8"	"229"	"180"	"0"	"100"	"0"	"436"	"15"	"67"	"305"	"255"	"455"	"61"	"289"	"28"	"0"	"2"	"720"	"992"	"1859"	"1321"	"114"	"0"	"5832"	"63"	"89"	"261"	"21"	"2039"	"5806"	"719"	"113"	"607"	"465"	"424"	"1"	"106"	"333"	"80"	"264"	"80"	"125"	"1949"	"26"	"0"	"0"	"0"	"20"	"8"	"148"	"1185"	"9"	"75"	"4"	"21"	"163"	"28"	"246"	"143"	"25"	"12"	"180"	"464"	"111"	"17"	"115"	"4"	"61"	"22"	"60"	"309"	"361"	"2"	"334"	"62"	"331"	"53"	"0"	"79"	"0"	"1373"	"0"	"0"	"228"	"30"	"88"	"51"	"13"	"171"	"6"	"182"	"1078"	"1188"	"21"	"18"	"0"	"1107"	"33"	"52"	"207"	"424"	"728"	"73"	"110"	"69"	"52"	"1581"	"58"	"539"	"387"	"439"	"193"	"93"	"2242"	"49"	"51"	"1"	"11"	"179"	"261"	"1"	"91"	"14"	"1370"	"543"	"428"	"17"	"3147"	"36"	"0"	"23"	"4"	"0"	"0"	"0"	"0"	"87"	"4"	"31"	"372"	"46"	"331"	"118"	"49"	"1141"	"107"	"47"	"150"	"51"	"63"	"40"	"752"	"20"	"110"	"18"	"202"	"261"	"0"	"2"	"25"	"70"	"1"	"207"	"288"	"9"	"126"	"1"	"52"	"89"	"7"	"11"	"26"	"172"	"482"	"36"	"320"	"115"	"62"	"31"	"662"	"190"	"10"	"200"	"167"	"282"	"3"	"1"	"69"	"259"	"0"	"101"	"1032"	"54"	"111"	"4"	"4"	"10"	"23"	"340"	"40"	"33"	"50"	"4"	"34"	"45"	"20"	"406"	"6"	"95"	"26"	"19"	"124"	"87"	"41"	"63"	"312"	"554"	"18"	"305"	"214"	"73"	"867"	"300"	"188"	"0"	"4535"	"5035"	"340"	"0"	"22"	"71"	"66"	"14"	"216"	"17"	"18"	"452"	"15"	"23"	"297"	"5"	"2"	"83"	"49"	"231"	"0"	"114"	"47"	"179"	"17"	"22"	"138"	"7"	"0"	"232"	"461"	"670"	"559"	"52"	"667"	"70"	"207"	"14"	"146"	"5"	"3"	"0"	"1"	"0"	"807"	"190"	"14"	"1252"	"1743"	"304"	"1475"	"23"	"49"	"419"	"606"	"18"	"300"	"1510"	"41"	"540"	"122"	"540"	"309"	"91"	"837"	"1005"	"14"	"678"	"35"	"7480"	"187"	"66"	"714"	"114"	"982"	"571"	"11"	"10"	"19"	"19"	"625"	"0"	"271"	"47"	"180"	"0"	"399"	"205"	"121"	"203"	"8041"	"36"	"1173"	"181"	"7"	"0"	"0"	"0"	"0"	"198"	"68"	"0"	"5"	"429"	"43"	"349"	"4"	"4"	"463"	"1"	"200"	"11"	"63"	"259"	"0"	"211"	"590"	"50"	"218"	"12"	"0"	"0"	"3"	"825"	"0"	"60"	"21"	"14"	"667"	"117"	"73"	"14"	"40"	"185"	"47"	"36"	"20"	"950"	"63"	"5"	"242"	"417"	"963"	"95"	"398"	"186"	"133"	"66"	"17"	"55"	"15"	"353"	"489"	"96"	"0"	"1715"	"33"	"50"	"62"	"12"	"233"	"48"	"4"	"131"	"72"	"415"	"379"	"482"	"84"	"204"	"0"	"50"	"46"	"174"	"8"	"60"	"90"	"60"	"790"	"232"	"19"	"1"	"20"	"671"	"151"	"19"	"51"	"17"	"68"	"197"	"221"	"15"	"16"	"596"	"513"	"4"	"131"	"93"	"1"	"51"	"27"	"41"	"59"	"687"	"7"	"170"	"7"	"48"	"9"	"0"	"0"	"289"	"55"	"7"	"79"	"2"	"4"	"0"	"0"	"3"	"389"	"14"	"62"	"0"	"3716"	"0"	"12"	"5"	"3"	"0"	"348"	"346"	"16"	"363"	"47"	"58"	"43"	"26"	"11"	"84"	"216"	"64"	"65"	"243"	"19"	"132"	"803"	"249"	"2"	"297"	"0"	"19"	"314"	"0"	"0"	"1"	"91"	"7"	"36"	"44"	"28"	"205"	"88"	"305"	"52"	"161"	"92"	"152"	"794"	"10329"	"41"	"4"	"0"	"954"	"320"	"5449"	"93"	"10"	"1420"	"159"	"220"	"39"	"2"	"25"	"3112"	"262"	"279"	"7"	"147"	"64"	"545"	"25"	"0"	"81"	"50"	"314"	"7"	"55"	"45"	"161"	"394"	"114"	"29"	"64"	"41"	"2"	"623"	"23"	"1707"	"109"	"37"	"0"	"98"	"75"	"0"	"0"	"2"	"948"	"73"	"73"	"278"	"78"	"0"	"0"	"590"	"19"	"23"	"0"	"0"	"456"	"1084"	"468"	"689"	"217"	"32"	"2"	"1"	"2"	"0"	"0"	"2"	"8"	"145"	"19"	"276"	"8"	"17"	"48"	"5"	"82"	"2154"	"0"	"0"	"53"	"157"	"5"	"47"	"0"	"173"	"621"	"0"	"170"	"94"	"2"	"184"	"16"	"266"	"0"	"42"	"2"	"0"	"158"	"2490"	"244"	"27"	"116"	"127"	"0"	"218"	"344"	"26"	"776"	"96"	"120"	"20"	"180"	"138"	"0"	"4"	"44"	"10"	"0"	"0"	"0"	"0"	"162"	"30"	"46"	"0"	"13"	"1"	"0"	"63"	"22"	"91"	"366"	"892"	"914"	"4"	"26"	"2"	"436"	"306"	"49"	"16"	"103"	"17"	"22"	"502"	"20"	"35"	"36"	"2444"	"389"	"49"	"113"	"2"	"30"	"5"	"165"	"771"	"26"	"99"	"357"	"337"	"2"	"59"	"540"	"12"	"132"	"37"	"100"	"92"	"52"	"2"	"12"	"0"	"0"	"0"	"2"	"117"	"37"	"77"	"94"	"23"	"9"	"30"	"2000"	"15"	"71"	"0"	"19"	"1"	"397"	"188"	"41"	"110"	"14"	"28"	"154"	"26"	"16"	"149"	"926"	"29"	"3"	"365"	"11"	"2"	"93"	"45"	"591"	"89"	"1"	"143"	"523"	"250"	"2519"	"200"	"46"	"29"	"294"	"21"	"63"	"4"	"939"	"73"	"824"	"696"	"9"	"490"	"60"	"371"	"1090"	"1671"	"70"	"26"	"0"	"44"	"12"	"60"	"1049"	"37"	"369"	"278"	"99"	"24"	"2"	"8"	"276"	"85"	"2"	"830"	"23"	"1272"	"1354"	"139"	"34"	"35"	"36"	"268"	"724"	"18"	"104"	"129"	"115"	"40"	"542"	"11"	"49"	"11"	"3"	"38"	"41"	"424"	"1"	"123"	"979"	"3"	"26"	"155"	"9"	"517"	"36"	"46"	"85"	"36"	"472"	"63"	"556"	"36"	"184"	"57"	"1"	"16"	"49"	"66"	"70"	"0"	"66"	"86"	"310"	"63"	"39"	"546"	"28"	"0"	"381"	"10"	"106"	"680"	"80"	"1825"	"9"	"9"	"148"	"4"	"126"	"519"	"2946"	"172"	"390"	"26"	"1660"	"38"	"86"	"233"	"265"	"247"	"8"	"3"	"266"	"304"	"471"	"126"	"122"	"17"	"85"	"48"	"2"	"3"	"28"	"187"	"313"	"24"	"55"	"0"	"16"	"2840"	"218"	"110"	"67"	"191"	"7"	"11"	"42"	"9"	"1226"	"71"	"112"	"38"	"0"	"222"	"42"	"380"	"6"	"2"	"95"	"43"	"912"	"735"	"70"	"705"	"133"	"50"	"39"	"256"	"150"	"134"	"212"	"19"	"3"	"280"	"709"	"8"	"39"	"541"	"5839"	"166"	"0"	"0"	"400"	"59"	"214"	"376"	"374"	"701"	"304"	"38"	"437"	"224"	"1806"	"56"	"0"	"0"	"21"	"29"	"7574"	"987"	"79"	"2"	"216"	"36"	"138"	"34"	"97"	"65"	"129"	"0"	"56"	"69"	"12"	"488"	"140"	"1"	"158"	"82"	"256"	"6"	"1951"	"185"	"713"	"0"	"0"	"398"	"65"	"115"	"161"	"798"	"1863"	"138"	"422"	"60"	"315"	"57"	"138"	"86"	"15"	"39"	"108"	"623"	"8"	"61"	"7"	"43"	"760"	"44"	"73"	"1"	"146"	"713"	"53"	"144"	"163"	"91"	"65"	"2"	"28"	"2"	"155"	"2839"	"158"	"209"	"11"	"241"	"173"	"2"	"829"	"142"	"5"	"71"	"9"	"144"	"0"	"1100"	"72"	"659"	"70"	"602"	"178"	"733"	"108"	"19"	"49"	"73"	"47"	"122"	"63"	"100"	"44"	"0"	"18"	"371"	"0"	"923"	"13"	"464"	"11"	"61"	"2"	"39"	"0"	"41"	"408"	"143"	"182"	"34"	"246"	"174"	"462"	"16"	"21"	"0"	"177"	"124"	"24"	"122"	"27"	"942"	"34"	"37"	"12"	"526"	"58"	"244"	"1001"	"447"	"356"	"24"	"151"	"71"	"351"	"1"	"79"	"417"	"71"	"118"	"37"	"51"	"2"	"265"	"19"	"54"	"42"	"2"	"22"	"3"	"21"	"75"	"287"	"260"	"55"	"294"	"33"	"100"	"1"	"437"	"10"	"225"	"46"	"214"	"0"	"68"	"66"	"8"	"765"	"170"	"98"	"332"	"172"	"239"	"47"	"214"	"1146"	"780"	"469"	"263"	"928"	"196"	"38"	"1609"	"405"	"36"	"337"	"204"	"458"	"50"	"263"	"372"	"290"	"133"	"167"	"75"	"990"	"1716"	"105"	"88"	"0"	"0"	"0"	"72"	"103"	"8313"	"130"	"195"	"108"	"694"	"66"	"158"	"128"	"0"	"37"	"390"	"1199"	"711"	"23"	"121"	"368"	"259"	"37"	"6"	"807"	"219"	"20"	"38"	"30"	"13"	"0"	"0"	"0"	"0"	"0"	"0"	"0"	"95"	"298"	"36"	"135"	"32"	"208"	"29"	"0"	"1370"	"339"	"107"	"0"	"17"	"129"	"4"	"16"	"194"	"120"	"563"	"38"	"78"	"8"	"2598"	"0"	"62"	"821"	"680"	"2762"	"15"	"62"	"161"	"3798"	"669"	"622"	"10484"	"544"	"232"	"3"	"232"	"293"	"181"	"31"	"63"	"5"	"209"	"78"	"44"	"258"	"316"	"6"	"22"	"223"	"231"	"45"	"3599"	"30"	"215"	"90"	"159"	"12"	"8"	"139"	"331"	"46"	"257"	"24"	"104"	"72"	"0"	"0"	"399"	"121"	"704"	"123"	"203"	"125"	"403"	"446"	"85"	"402"	"575"	"88"	"1338"	"144"	"78"	"2"	"7337"	"37"	"917"	"274"	"138"	"73"	"16"	"217"	"2"	"0"	"288"	"19"	"1158"	"368"	"31"	"78"	"1887"	"260"	"41"	"18"	"1412"	"285"	"51"	"29536"	"281"	"207"	"0"	"180"	"216"	"124"	"646"	"299"	"20"	"15596"	"99"	"12"	"0"	"240"	"1983"	"17"	"216"	"208"	"20"	"278"	"264"	"84"	"0"	"101"	"87"	"5"	"1"	"3136"	"338"	"67"	"33"	"469"	"75"	"43"	"286"	"155"	"184"	"182"	"3"	"137"	"638"	"23"	"397"	"96"	"67"	"239"	"2"	"19"	"231"	"1174"	"7632"	"404"	"66"	"41"	"560"	"745"	"354"	"426"	"78"	"903"	"934"	"823"	"7"	"58"	"43"	"534"	"204"	"39"	"344"	"579"	"41"	"56"	"21"	"79"	"89"	"0"	"487"	"14"	"1"	"186"	"4"	"8"	"268"	"1199"	"65"	"20"	"321"	"23"	"90"	"98"	"100"	"68"	"27"	"11"	"192"	"53"	"13"	"261"	"119"	"3"	"119"	"327"	"4"	"90"	"70"	"49"	"4"	"69"	"0"	"79"	"2"	"196"	"45"	"0"	"1"	"0"	"2"	"4"	"0"	"28"	"134"	"312"	"43"	"46"	"0"	"0"	"0"	"9"	"85"	"249"	"1494"	"117"	"200"	"65"	"13"	"608"	"0"	"3"	"112"	"31"	"690"	"120"	"0"	"1292"	"1899"	"247"	"101"	"405"	"44"	"398"	"274"	"10"	"14"	"190"	"65"	"469"	"50"	"8430"	"14"	"335"	"126"	"18"	"70"	"35"	"239"	"227"	"12"	"2"	"382"	"7"	"24"	"167"	"16"	"143"	"133"	"13"	"26"	"2"	"34"	"27"	"336"	"746"	"189"	"17"	"1"	"70"	"43"	"4"	"4"	"112"	"46"	"23"	"308"	"47"	"5"	"228"	"42"	"278"	"8"	"508"	"122"	"0"	"110"	"146"	"3535"	"0"	"0"	"0"	"0"	"0"	"0"	"0"	"0"	"0"	"0"	"0"	"0"	"0"	"0"	"0"	"0"	"0"	"9"	"233"	"167"	"92"	"1682"	"1292"	"2"	"80"	"340"	"71"	"243"	"52"	"139"	"1245"	"278"	"77"	"73"	"48"	"624"	"171"	"1"	"0"	"0"	"0"	"206"	"7"	"15"	"130"	"391"	"71"	"32"	"68"	"81"	"54"	"243"	"2"	"46"	"390"	"1589"	"2"	"1554"	"5"	"1374"	"130"	"69"	"183"	"56"	"421"	"112"	"30"	"141"	"1"	"1"	"206"	"129"	"337"	"39"	"251"	"13"	"503"	"141"	"120"	"117"	"115"	"67"	"299"	"273"	"52"	"15"	"56"	"73"	"91"	"428"	"0"	"11"	"109"	"466"	"420"	"173"	"164"	"4"	"16"	"101"	"65"	"48"	"57"	"109"	"556"	"366"	"120"	"21"	"969"	"33"	"286"	"49"	"10"	"128"	"382"	"123"	"287"	"1518"	"90"	"60"	"19"	"48"	"3"	"10"	"1"	"51"	"43"	"116"	"46"	"85"	"4426"	"934"	"10"	"85"	"30"	"22"	"107"	"0"	"82"	"559"	"507"	"0"	"0"	"0"	"0"	"0"	"0"	"0"	"0"	"0"	"175"	"246"	"1769"	"112"	"534"	"153"	"86"	"272"	"52"	"316"	"108"	"18"	"77"	"2"	"196"	"0"	"1222"	"4"	"298"	"20"	"4"	"943"	"32"	"87"	"58"	"936"	"652"	"2319"	"2"	"66"	"43"	"321"	"940"	"4"	"0"	"80"	"184"	"143"	"202"	"1151"	"92"	"511"	"590"	"115"	"1"	"4"	"215"	"15"	"2"	"501"	"305"	"170"	"54"	"39"	"30"	"125"	"515"	"20"	"461"	"7"	"13"	"155"	"2176"	"212"	"1481"	"290"	"418"	"6"	"27"	"148"	"93"	"1005"	"144"	"57"	"10"	"549"	"173"	"88"	"2717"	"43"	"4"	"102"	"5"	"770"	"14"	"779"	"160"	"445"	"4069"	"116"	"334"	"819"	"256"	"21"	"309"	"38"	"968"	"445"	"67"	"41"	"23"	"82"	"1749"	"266"	"1921"	"58"	"74"	"94"	"2"	"88"	"1909"	"61"	"208"	"1188"	"545"	"386"	"335"	"230"	"134"	"108"	"4026"	"9974"	"328"	"440"	"1509"	"639"	"37"	"2273"	"300"	"654"	"209"	"212"	"505"	"5843"	"73"	"107"	"321"	"1033"	"488"	"44"	"0"	"534"	"1531"	"882"	"64"	"222"	"1758"	"362"	"204"	"114"	"6"	"396"	"35"	"1174"	"125"	"374"	"909"	"34"	"1201"	"524"	"81"	"1004"	"1239"	"270"	"235"	"863"	"243"	"112"	"4"	"469"	"0"	"209"	"2"	"74"	"68"	"1566"	"93"	"17"	"270"	"311"	"3734"	"108"	"283"	"13"	"93"	"1"	"2"	"959"	"1639"	"1"	"0"	"25"	"42"	"57"	"1"	"1825"	"7"	"146"	"0"	"0"	"8"	"1"	"3"	"1"	"682"	"0"	"30"	"18"	"0"	"2"	"0"	"0"	"0"	"0"	"883"	"0"	"1"	"413"	"1"	"370"	"52"	"1"	"807"	"130"	"322"	"331"	"24"	"0"	"0"	"24"	"0"	"13"	"11"	"61"	"0"	"38"	"8"	"4"	"135"	"1410"	"29"	"45"	"406"	"1300"	"246"	"0"	"112"	"121"	"0"	"23"	"22"	"93"	"36"	"3"	"4"	"0"	"0"	"534"	"5"	"11"	"548"	"34"	"411"	"31"	"3"	"0"	"0"	"0"	"1353"	"147"	"0"	"468"	"27"	"22"	"110"	"58"	"17"	"1272"	"0"	"0"	"0"	"0"	"262"	"0"	"0"	"35"	"10"	"0"	"4"	"0"	"0"	"792"	"7"	"0"	"0"	"995"	"5"	"5"	"17"	"35"	"308"	"0"	"2"	"2"	"106"	"15"	"0"	"0"	"18"	"10"	"326"	"1135"	"566"	"198"	"65"	"2"	"1"	"0"	"0"	"0"	"0"	"0"	"0"	"0"	"53"	"0"	"5"	"8168"	"121"	"2"	"0"	"0"	"1"	"0"	"1"	"16"	"14"	"142"	"111"	"0"	"1"	"0"	"0"	"1"	"2"	"277"	"21"	"153"	"0"	"161"	"568"	"1"	"0"	"0"	"0"	"0"	"0"	"0"	"0"	"0"	"0"	"0"	"0"	"0"	"0"	"0"	"0"	"0"	"0"	"0"	"0"	"0"	"0"	"2"	"1258"	"1123"	"94"	"47"	"229"	"81"	"49"	"4908"	"0"	"0"	"0"	"2064"	"4"	"685"	"0"	"287"	"0"	"1"	"62"	"25"	"0"	"3"	"1"	"403"	"6"	"0"	"0"	"111"	"163"	"1"	"0"	"20"	"42"	"13"	"3205"	"0"	"9"	"109"	"4"	"5345"	"0"	"0"	"0"	"278"	"1432"	"1247"	"481"	"182"	"2154"	"3"	"22"	"571"	"44"	"50"	"3"	"37"	"26"	"206"	"17"	"5"	"2"	"138"	"27"	"305"	"0"	"17"	"44"	"1595"	"87"	"741"	"408"	"31"	"102"	"776"	"75"	"162"	"434"	"10"	"10"	"34"	"159"	"0"	"84"	"1"	"0"	"318"	"3"	"67"	"653"	"7"	"0"	"108"	"651"	"2"	"2"	"20"	"122"	"98"	"4"	"0"	"17"	"20"	"304"	"14"	"49"	"2038"	"34"	"148"	"110"	"102"	"277"	"24"	"1"	"15"	"16"	"1598"	"122"	"83"	"539"	"309"	"114"	"57"	"112"	"35"	"19"	"94"	"389"	"27"	"320"	"89"	"919"	"105"	"1829"	"300"	"114"	"11"	"5"	"210"	"1128"	"1674"	"199"	"19"	"9"	"10"	"3"	"269"	"34"	"60"	"3"	"24"	"3995"	"207"	"171"	"0"	"39"	"21"	"11"	"138"	"91"	"13"	"236"	"644"	"61"	"41"	"581"	"0"	"3024"	"41"	"47"	"73"	"35"	"0"	"5"	"138"	"401"	"1272"	"1223"	"2"	"2447"	"351"	"171"	"0"	"2556"	"41"	"228"	"29"	"74"	"7"	"534"	"25"	"4"	"282"	"0"	"0"	"773"	"1"	"130"	"2669"	"79"	"1119"	"69"	"0"	"1"	"8"	"187"	"103"	"50"	"80"	"0"	"0"	"0"	"217"	"154"	"1"	"39"	"205"	"21"	"273"	"6"	"112"	"218"	"184"	"50"	"9556"	"3"	"2420"	"1006"	"85"	"327"	"31"	"5"	"0"	"0"	"578"	"13380"	"142"	"11"	"0"	"33"	"34"	"431"	"1883"	"100"	"0"	"0"	"0"	"4"	"26"	"717"	"13"	"233"	"320"	"66"	"10"	"29"	"9"	"326"	"17"	"30"	"0"	"292"	"0"	"242"	"278"	"13"	"22"	"150"	"347"	"27"	"68"	"77"	"100"	"2"	"25"	"375"	"6"	"339"	"1091"	"2"	"495"	"20"	"5"	"22"	"59"	"65"	"321"	"17"	"107"	"73"	"516"	"14"	"201"	"6"	"19"	"45"	"285"	"121"	"26"	"0"	"919"	"6"	"237"	"167"	"10"	"29"	"156"	"1569"	"29"	"78"	"41"	"0"	"1"	"15"	"44"	"383"	"0"	"37"	"149"	"742"	"0"	"316"	"17"	"59"	"1"	"1"	"251"	"5"	"0"	"6"	"28"	"2"	"35"	"7"	"0"	"4"	"12"	"0"	"0"	"0"	"2"	"1"	"1"	"3"	"134"	"32"	"167"	"3"	"5"	"110"	"54"	"0"	"69"	"12"	"1"	"44"	"245"	"29"	"17"	"0"	"0"	"1"	"35"	"112"	"80"	"15"	"108"	"2"	"1"	"1"	"0"	"76"	"315"	"0"	"3"	"47"	"20"	"537"	"0"	"2"	"1"	"47"	"0"	"0"	"27571"	"0"	"5102"	"0"	"0"	"10"	"4732"	"22064"	"1"	"178"	"3"	"0"	"0"	"0"	"0"	"0"	"1876"	"0"	"53"	"0"	"0"	"28"	"11553"	"0"	"3457"	"0"	"318245"	"0"	"733"	"46"	"237"	"1433"	"0"	"81"	"443"	"69"	"44"	"1"	"37"	"49"	"368"	"9"	"73"	"2"	"80"	"9"	"31"	"144"	"95"	"35"	"1651"	"0"	"232"	"217"	"131"	"134"	"226"	"0"	"176"	"488"	"16"	"222"	"0"	"133"	"2030"	"18"	"432"	"69"	"463"	"123"	"120"	"14"	"62"	"1052"	"340"	"33"	"338"	"89"	"120"	"94"	"24"	"576"	"32"	"26"	"4"	"0"	"117"	"59"	"27"	"2"	"7"	"5"	"1"	"1"	"15"	"3"	"1"	"0"	"7"	"38"	"426"	"187"	"64"	"93"	"0"	"59"	"47"	"39"	"2009"	"0"	"242"	"143"	"9905"	"254"	"1"	"47"	"0"	"159"	"47"	"105"	"1"	"26"	"8"	"170"	"64"	"15"	"1"	"135"	"30"	"118"	"195"	"0"	"0"	"1"	"0"	"0"	"0"	"0"	"29"	"0"	"0"	"0"	"0"	"0"	"2"	"0"	"1"	"0"	"4"	"1"	"0"	"0"	"1"	"0"	"0"	"0"	"3"	"1"	"108"	"0"	"0"	"3"	"4"	"153"	"0"	"0"	"114"	"0"	"0"	"0"	"0"	"5"	"0"	"0"	"1"	"37"	"0"	"0"	"0"	"0"	"0"	"195"	"1"	"0"	"0"	"0"	"0"	"0"	"1"	"0"	"3"	"26"	"0"	"85"	"1"	"368"	"10"	"151"	"0"	"0"	"0"	"88"	"2"	"0"	"3"	"183"	"0"	"0"	"0"	"3"	"3"	"0"	"0"	"0"	"0"	"0"	"0"	"0"	"0"	"0"	"0"	"0"	"0"	"0"	"0"	"12"	"0"	"0"	"0"	"0"	"0"	"0"	"148"	"1"	"0"	"0"	"0"	"0"	"2"	"69"	"3"	"5"	"55"	"1"	"0"	"0"	"5"	"256"	"0"	"12"	"0"	"0"	"0"	"0"	"0"	"0"	"0"	"0"	"9"	"0"	"0"	"0"	"0"	"5"	"0"	"0"	"0"	"22"	"0"	"0"	"0"	"0"	"0"	"0"	"59"	"0"	"3"	"0"	"3"	"0"	"0"	"27"	"0"	"568"	"1"	"0"	"120"	"149"	"0"	"4"	"3"	"690"	"74"	"1055"	"21"	"72"	"27"	"245"	"47"	"6"	"6"	"69"	"3"	"52"	"31"	"5"	"1"	"1"	"60"	"17"	"0"	"36"	"2"	"2"	"8"	"0"	"52"	"0"	"83"	"0"	"0"	"16"	"50"	"2"	"7"	"0"	"35"	"127"	"215"	"2"	"1"	"35"	"88"	"1"	"4"	"27393"	"3"	"0"	"0"	"0"	"11"	"54"	"24"	"1"	"20"	"4"	"23"	"33"	"2"	"34"	"0"	"0"	"7"	"0"	"2"	"0"	"8"	"10"	"35"	"0"	"0"	"2"	"0"	"1"	"1"	"0"	"0"	"22"	"0"	"3"	"91"	"3"	"0"	"34"	"0"	"0"	"0"	"7"	"96"	"18"	"74"	"139"	"11"	"32"	"1"	"16"	"133"	"24"	"5"	"1"	"0"	"175"	"25"	"47"	"9"	"7"	"1"	"4"	"13"	"350"	"3"	"0"	"1"	"18"	"0"	"1"	"1"	"7"	"7334"	"228"	"305"	"13"	"40"	"142"	"77"	"2"	"1"	"0"	"0"	"27"	"395"	"3"	"11"	"101"	"50"	"53"	"91"	"101"	"120"	"48"	"93"	"271"	"717"	"411"	"33"	"29"	"54"	"0"	"107"	"188"	"11"	"287"	"345"	"124"	"58"	"8"	"502"	"277"	"171"	"5"	"4"	"67"	"32"	"316"	"23"	"503"	"53"	"99"	"162"	"1016"	"15"	"580"	"17"	"632"	"64"	"909"	"4113"	"250"	"8"	"7"	"669"	"289"	"88"	"3903"	"197"	"278"	"211"	"25"	"81"	"542"	"58"	"0"	"0"	"0"	"4"	"63"	"82"	"53"	"52"	"0"	"1"	"106"	"0"	"0"	"0"	"6"	"12"	"96"	"8"	"370"	"258"	"4"	"6"	"4"	"77"	"201"	"5"	"391"	"0"	"115"	"55"	"12"	"35"	"0"	"0"	"0"	"0"	"0"	"1"	"0"	"13"	"2"	"0"	"0"	"38"	"1"	"19"	"0"	"0"	"8"	"1"	"3"	"0"	"4"	"26"	"0"	"0"	"138"	"1"	"0"	"58"	"3"	"4"	"0"	"0"	"0"	"0"	"0"	"0"	"0"	"0"	"0"	"0"	"0"	"0"	"0"	"0"	"0"	"0"	"0"	"1"	"0"	"1"	"1"	"0"	"0"	"0"	"0"	"0"	"0"	"0"	"0"	"0"	"0"	"0"	"1"	"0"	"0"	"0"	"0"	"17"	"0"	"0"	"0"	"0"	"0"	"0"	"0"	"0"	"0"	"0"	"0"	"0"	"0"	"0"	"0"	"0"	"0"	"0"	"258"	"26"	"366"	"16"	"131"	"15"	"868"	"0"	"1"	"487"	"209"	"9"	"21"	"2998"	"144"	"592"	"312"	"155"	"524"	"251"	"33"	"222"	"8"	"467"	"222"	"453"	"41"	"156"	"15"	"1497"	"118"	"37"	"35"	"30"	"3"	"11"	"263"	"52"	"1382"	"0"	"2"	"1"	"745"	"0"	"0"	"0"	"92"	"303"	"2"	"0"	"1"	"89"	"192"	"345"	"63"	"0"	"0"	"0"	"9"	"5"	"2"	"0"	"2"	"0"	"0"	"0"	"0"	"0"	"0"	"0"	"3"	"66"	"429"	"554"	"247"	"137"	"530"	"233"	"98"	"93"	"555"	"4299"	"1030"	"147"	"14"	"114"	"11"	"66"	"95"	"769"	"214"	"694"	"900"	"40"	"59"	"145"	"481"	"258"	"257"	"288"	"20"	"574"	"47"	"139"	"12"	"47"	"39"	"833"	"12956"	"542"	"47"	"203"	"41"	"56"	"2878"	"33"	"2"	"4205"	"332"	"548"	"460"	"105"	"82"	"2275"	"9"	"583"	"27"	"9"	"76"	"449"	"202"	"10"	"4"	"1379"	"1"	"233"	"596"	"1872"	"957"	"52"	"407"	"159"	"458"	"1813"	"1252"	"419"	"3435"	"2533"	"27"	"16"	"1533"	"148"	"185"	"151"	"2504"	"151"	"208"	"193"	"347"	"109"	"88"	"548"	"15"	"305"	"82"	"248"	"1785"	"30"	"293"	"431"	"245"	"1260"	"2673"	"155"	"395"	"413"	"88"	"49"	"107"	"30"	"527"	"526"	"180"	"136"	"1159"	"30"	"115"	"60"	"0"	"39"	"119"	"1781"	"317"	"433"	"4"	"12"	"343"	"16"	"392"	"125"	"88"	"37"	"2"	"138"	"388"	"77"	"2"	"834"	"32"	"142"	"41"	"385"	"306"	"272"	"121"	"665"	"202"	"2048"	"61"	"2"	"38"	"228"	"0"	"0"	"0"	"6"	"0"	"0"	"5"	"0"	"0"	"7"	"10"	"44"	"0"	"1458"	"104"	"211"	"538"	"70"	"1636"	"6"	"157"	"396"	"716"	"156"	"10"	"221"	"49"	"279"	"531"	"16"	"1"	"6"	"9"	"454"	"77"	"8"	"205"	"128"	"26"	"31"	"918"	"125"	"40"	"1010"	"758"	"35"	"283"	"5"	"83"	"454"	"576"	"204"	"2"	"307"	"15"	"4"	"380"	"0"	"0"	"15"	"23"	"29"	"20"	"17"	"6"	"5"	"70"	"208"	"62"	"95"	"0"	"398"	"202"	"496"	"799"	"35"	"20"	"1049"	"42"	"35"	"241"	"138"	"91"	"429"	"147"	"85"	"117"	"1242"	"9956"	"2"	"54"	"75"	"570"	"79"	"148"	"1"	"9"	"224"	"0"	"0"	"0"	"0"	"0"	"1"	"0"	"0"	"0"	"0"	"0"	"0"	"0"	"0"	"0"	"0"	"0"	"0"	"0"	"2"	"0"	"0"	"603"	"27"	"7"	"17"	"90"	"24"	"189"	"99"	"6"	"389"	"63"	"9"	"48"	"422"	"16"	"2"	"410"	"1240"	"31"	"4"	"16"	"45"	"7"	"93"	"18"	"1"	"67"	"37"	"13"	"306"	"91"	"150"	"75"	"2862"	"154"	"66"	"461"	"64"	"26"	"62"	"5403"	"32"	"628"	"255"	"20"	"172"	"140"	"2"	"0"	"14"	"7"	"611"	"3"	"223"	"3"	"0"	"870"	"52"	"136"	"153"	"42"	"199"	"7"	"129"	"26"	"13"	"212"	"2"	"0"	"0"	"26"	"43"	"66"	"0"	"11"	"7"	"45"	"59"	"185"	"32"	"705"	"48"	"1"	"8"	"0"	"0"	"0"	"345"	"21"	"810"	"371"	"5740"	"616"	"75"	"67"	"34"	"46"	"0"	"0"	"14"	"444"	"251"	"304"	"138"	"161"	"194"	"0"	"25"	"0"	"9"	"0"	"108"	"43"	"190"	"91"	"196"	"2496"	"49"	"908"	"183"	"217"	"103"	"128"	"173"	"91"	"625"	"0"	"2"	"3"	"209"	"4"	"38"	"257"	"33"	"44"	"32"	"70"	"152"	"5523"	"321"	"140"	"235"	"1"	"44"	"238"	"42"	"99"	"137"	"34"	"43"	"38"	"25"	"255"	"1"	"3"	"0"	"1"	"0"	"0"	"11"	"4"	"61"	"1665"	"110"	"574"	"511"	"51"	"596"	"484"	"1008"	"142"	"255"	"3"	"2572"	"773"	"114"	"343"	"128"	"27"	"15"	"34"	"764"	"60"	"265"	"17"	"22"	"182"	"343"	"191"	"19"	"122"	"0"	"181"	"1"	"366"	"27"	"59"	"320"	"98"	"45"	"117"	"41"	"386"	"8"	"41"	"93"	"24"	"31"	"136"	"46"	"25"	"11"	"42"	"36"	"37"	"49"	"256"	"37"	"58"	"466"	"2274"	"38"	"360"	"144"	"2546"	"206"	"1"	"496"	"970"	"475"	"274"	"6"	"72"	"2865"	"44"	"74"	"267"	"412"	"13"	"118"	"530"	"709"	"42"	"196"	"31"	"1169"	"2"	"2"	"10"	"2"	"0"	"1"	"633"	"419"	"1"	"0"	"0"	"9"	"27"	"59"	"104"	"4"	"131"	"114"	"402"	"54"	"399"	"1600"	"0"	"10"	"9"	"306"	"5"	"1"	"123"	"26"	"2431"	"720"	"209"	"3"	"0"	"0"	"1"	"0"	"107"	"442"	"224"	"823"	"96"	"0"	"327"	"4"	"0"	"0"	"8"	"19"	"10"	"135"	"47"	"323"	"17"	"102"	"3"	"1016"	"96"	"370"	"122"	"0"	"28"	"109"	"403"	"1250"	"793"	"4533"	"643"	"442"	"189"	"233"	"710"	"1154"	"81"	"168"	"908"	"2068"	"1"	"0"	"25"	"389"	"99"	"240"	"276"	"930"	"59"	"81"	"24"	"69"	"5"	"40"	"259"	"2869"	"1448"	"1944"	"1451"	"2513"	"969"	"279"	"172"	"133"	"11"	"0"	"9"	"0"	"926"	"2298"	"165"	"425"	"126"	"4"	"0"	"30"	"1"	"0"	"0"	"0"	"5"	"2"	"326"	"183"	"178"	"177"	"701"	"499"	"95"	"56"	"0"	"0"	"205"	"253"	"0"	"0"	"0"	"156"	"8"	"1"	"7"	"4"	"833"	"390"	"305"	"6"	"63"	"178"	"1331"	"80"	"31"	"47"	"70"	"809"	"673"	"470"	"8"	"158"	"6"	"608"	"6"	"76"	"16"	"83"	"131"	"220"	"244"	"0"	"15"	"133"	"0"	"2405"	"416"	"1"	"1"	"104"	"1"	"37"	"1011"	"13100"	"31"	"0"	"0"	"3"	"40"	"108"	"305"	"0"	"1"	"12"	"464"	"99"	"18"	"465"	"7"	"152"	"458"	"30"	"1250"	"0"	"5"	"0"	"983"	"19"	"26"	"282"	"9"	"69"	"2025"	"134"	"0"	"12"	"538"	"10849"	"36"	"59"	"16"	"115"	"180"	"437"	"152"	"12"	"282"	"300"	"275"	"2"	"50"	"0"	"0"	"250"	"34"	"0"	"262"	"205"	"42"	"8"	"1091"	"26"	"2"	"0"	"13"	"184"	"3"	"9"	"16"	"91"	"70"	"249"	"0"	"20"	"0"	"0"	"61"	"0"	"15"	"47"	"157"	"0"	"4"	"49"	"175"	"171"	"492"	"664"	"123"	"147"	"201"	"10"	"474"	"284"	"8"	"5"	"78"	"21"	"5"	"11711"	"23"	"6"	"715"	"140"	"197"	"149"	"236"	"194"	"528"	"458"	"567"	"41"	"6"	"0"	"0"	"14"	"3"	"68"	"1"	"8"	"26"	"1644"	"2"	"101"	"701"	"133"	"3"	"127"	"102"	"20"	"46"	"17"	"26"	"17"	"16"	"100"	"19"	"77"	"6"	"0"	"35"	"26"	"8"	"82"	"193"	"411"	"480"	"78"	"101"	"62"	"2"	"9"	"38"	"365"	"0"	"62"	"63"	"174"	"4634"	"573"	"0"	"1431"	"364"	"15"	"49"	"1332"	"0"	"270"	"396"	"313"	"15"	"399"	"0"	"0"	"0"	"4"	"0"	"0"	"1"	"86"	"0"	"31"	"40"	"57"	"2"	"2"	"0"	"26"	"38"	"24"	"378"	"3223"	"9"	"407"	"9"	"7"	"1"	"131"	"0"	"108"	"0"	"91"	"66"	"1"	"19"	"39"	"0"	"1"	"3582"	"51"	"124"	"767"	"216"	"0"	"0"	"36"	"832"	"1"	"1"	"150"	"43"	"18"	"25"	"0"	"7"	"13"	"14"	"0"	"39"	"33"	"28"	"3"	"1436"	"57"	"1254"	"14"	"3"	"18"	"46"	"818"	"15"	"5"	"171"	"294"	"130"	"10"	"3"	"25"	"86"	"0"	"6"	"0"	"114"	"0"	"13"	"44"	"202"	"101"	"142"	"127"	"47"	"8"	"1"	"184"	"486"	"22"	"602"	"114"	"560"	"9322"	"1505"	"1907"	"1095"	"421"	"10"	"783"	"1396"	"24"	"335"	"112"	"15"	"34"	"0"	"82"	"0"	"1"	"0"	"0"	"30"	"0"	"41"	"21"	"1"	"8"	"6"	"0"	"2"	"18"	"3"	"75"	"1"	"17"	"7"	"63"	"0"	"60"	"14"	"2"	"53"	"0"	"8"	"4"	"0"	"158"	"65"	"183"	"163"	"387"	"248"	"1389"	"0"	"2"	"3"	"9"	"11"	"56"	"1"	"28"	"9"	"54"	"6"	"0"	"9"	"26"	"0"	"1"	"3"	"29"	"15"	"1"	"22"	"1"	"55"	"28"	"7"	"124"	"1"	"5"	"0"	"2"	"3"	"3"	"94"	"4"	"72"	"66"	"28"	"16"	"1772"	"45"	"150"	"34"	"67"	"1"	"1"	"0"	"0"	"94"	"224"	"28"	"10"	"4"	"14"	"71"	"7"	"1143"	"65"	"1"	"6"	"3"	"47"	"4"	"46"	"92"	"0"	"1"	"12"	"48"	"4"	"39"	"5"	"6"	"0"	"7"	"62"	"76"	"8"	"1"	"4"	"0"	"59"	"37"	"52818"	"0"	"27"	"2"	"0"	"71"	"21"	"42"	"12"	"93"	"47"	"29"	"0"	"98"	"2"	"293"	"0"	"2"	"12"	"2"	"0"	"4"	"4348"	"4"	"300"	"2"	"938"	"42"	"1"	"11"	"212"	"50"	"23"	"7"	"1"	"16"	"0"	"6"	"8"	"51"	"0"	"1"	"3"	"12"	"4"	"637"	"783"	"673"	"5"	"298"	"563"	"184"	"32"	"32"	"45"	"6"	"48"	"1274"	"0"	"68"	"281"	"61"	"21"	"317"	"702"	"372"	"565"	"326"	"0"	"6"	"0"	"0"	"0"	"4"	"5"	"126"	"661"	"1982"	"15"	"0"	"36"	"125"	"87"	"34"	"28"	"41"	"46"	"0"	"0"	"0"	"222"	"56"	"0"	"140"	"399"	"492"	"114"	"13"	"106"	"1445"	"2"	"4"	"122"	"0"	"148"	"2"	"15"	"37"	"3"	"8"	"12"	"3"	"23"	"3"	"1"	"5"	"41"	"31"	"4"	"96"	"15"	"14"	"7"	"7"	"5"	"66"	"24"	"1362"	"298"	"846"	"177"	"74"	"239"	"0"	"0"	"1"	"4"	"21"	"0"	"0"	"23"	"38"	"2"	"23"	"2134"	"0"	"125"	"465"	"18"	"599"	"105"	"5"	"20"	"209"	"53"	"0"	"47"	"287"	"64"	"89"	"25"	"45"	"532"	"72"	"84"	"117"	"136"	"91"	"330"	"24"	"595"	"148"	"11"	"999"	"65"	"80"	"61"	"79"	"38"	"140"	"7"	"1"	"2"	"339"	"166"	"112"	"0"	"266"	"18688"	"799"	"1"	"1"	"0"	"0"	"0"	"3"	"0"	"1603"	"5"	"22"	"180"	"130"	"46"	"21"	"1320"	"198"	"317"	"118"	"473"	"879"	"2"	"2"	"229"	"144"	"3"	"5"	"13"	"3"	"530"	"6"	"61"	"58"	"19"	"654"	"210"	"753"	"45"	"652"	"0"	"1338"	"0"	"0"	"160"	"1096"	"44"	"5"	"437"	"192"	"1183"	"1"	"0"	"23"	"2"	"0"	"48"	"106"	"0"	"26"	"46"	"185"	"72"	"0"	"392"	"26"	"1142"	"704"	"233"	"6"	"176"	"595"	"13"	"264"	"1362"	"46"	"9"	"319"	"388"	"45"	"90"	"31"	"122"	"41"	"67"	"4"	"2"	"177"	"0"	"17"	"420"	"30"	"164"	"5"	"294"	"368"	"87"	"54"	"0"	"0"	"57"	"423"	"440"	"313"	"6102"	"115"	"58"	"261"	"49"	"40"	"14"	"7"	"1"	"41"	"2541"	"35"	"2"	"75"	"37"	"106"	"276"	"242"	"56"	"32"	"46"	"39"	"754"	"0"	"0"	"7"	"95"	"359"	"130"	"45"	"70"	"309"	"525"	"540"	"1"	"85"	"36"	"200"	"424"	"12"	"3"	"126"	"826"	"313"	"607"	"99"	"86"	"875"	"68"	"173"	"171"	"305"	"7"	"2"	"644"	"208"	"313"	"398"	"45"	"33"	"1204"	"30"	"146"	"62"	"284"	"63"	"29"	"522"	"118"	"2947"	"73"	"432"	"451"	"51"	"3"	"1612"	"444"	"283"	"399"	"2"	"26"	"402"	"16"	"199"	"15"	"51"	"244"	"5"	"203"	"462"	"15"	"2"	"61"	"50"	"64"	"84"	"0"	"39"	"83"	"63"	"1"	"57"	"483"	"129"	"286"	"43"	"172"	"147"	"118"	"10"	"5"	"21"	"13"	"97"	"122"	"69"	"156"	"315"	"13"	"29"	"487"	"151"	"244"	"2"	"45"	"456"	"17"	"0"	"154"	"205"	"464"	"107"	"38"	"241"	"1"	"44"	"81"	"372"	"194"	"10"	"424"	"395"	"1086"	"442"	"77"	"16"	"1247"	"244"	"49"	"440"	"7"	"262"	"634"	"18"	"28"	"710"	"0"	"30"	"201"	"38"	"98"	"0"	"132"	"20"	"514"	"2666"	"180"	"58"	"63"	"13"	"74"	"41"	"48"	"216"	"2941"	"756"	"48"	"469"	"0"	"386"	"403"	"130"	"0"	"0"	"27"	"53"	"244"	"51"	"89"	"233"	"2"	"5"	"256"	"8"	"40"	"94"	"73"	"0"	"248"	"11"	"108"	"106"	"233"	"170"	"2082"	"75"	"96"	"34"	"1657"	"122"	"4"	"24"	"487"	"126"	"298"	"35"	"67"	"50"	"0"	"116"	"165"	"35"	"0"	"838"	"906"	"41"	"17"	"190"	"0"	"0"	"0"	"569"	"5"	"271"	"12"	"266"	"20200"	"4437"	"342"	"52"	"56"	"172"	"1200"	"65"	"192"	"11"	"394"	"112"	"148"	"34"	"544"	"0"	"126"	"61"	"73"	"30"	"210"	"64"	"577"	"1151"	"149"	"614"	"331"	"990"	"47"	"44"	"158"	"151"	"383"	"158"	"0"	"9"	"252"	"2"	"185"	"51"	"1114"	"428"	"152"	"458"	"62"	"59"	"26"	"81"	"52"	"97"	"20"	"608"	"174"	"114"	"22"	"120"	"18"	"48"	"46"	"8"	"0"	"0"	"373"	"40"	"330"	"53"	"54"	"971"	"44"	"1"	"672"	"52"	"36"	"139"	"61"	"544"	"0"	"17"	"15"	"52"	"35"	"13"	"29"	"173"	"81"	"25"	"141"	"16"	"69"	"18"	"99"	"13"	"1"	"104"	"0"	"64"	"1"	"558"	"14"	"8"	"9"	"238"	"22"	"667"	"31"	"1269"	"37"	"67"	"56"	"176"	"721"	"637"	"334"	"1374"	"852"	"149"	"2"	"4"	"0"	"4"	"101"	"66"	"0"	"33"	"0"	"1"	"31"	"3"	"0"	"353"	"2"	"6"	"15"	"5"	"0"	"0"	"0"	"0"	"0"	"2"	"0"	"40"	"9"	"0"	"497"	"9"	"0"	"0"	"1"	"1"	"0"	"0"	"0"	"0"	"0"	"0"	"0"	"1"	"0"	"0"	"0"	"0"	"1"	"1"	"0"	"0"	"0"	"0"	"0"	"0"	"0"	"1"	"0"	"0"	"0"	"0"	"0"	"383"	"2"	"13"	"27"	"3"	"3"	"2"	"13"	"4"	"10"	"1"	"10"	"6"	"4"	"5"	"14"	"28"	"5"	"10"	"1"	"34"	"44"	"0"	"7"	"7"	"23"	"9"	"0"	"5"	"1529"	"825"	"0"	"0"	"203"	"2189"	"172"	"39"	"146"	"58"	"287"	"7"	"18"	"40"	"27"	"6"	"8"	"1"	"1"	"30"	"0"	"82"	"3"	"21"	"12"	"5"	"3"	"25"	"11"	"1"	"0"	"82"	"508"	"27"	"10"	"3"	"0"	"2"	"1"	"2"	"1"	"1"	"1"	"250"	"9"	"11"	"6"	"18"	"5"	"35"	"93"	"60"	"210"	"412"	"0"	"13"	"0"	"10"	"252"	"0"	"0"	"1"	"8"	"13"	"0"	"25"	"42"	"48"	"12"	"0"	"1"	"128"	"104"	"20"	"3"	"2"	"46"	"34"	"1"	"0"	"0"	"38"	"1338"	"302"	"514"	"1"	"3"	"76"	"331"	"22"	"51"	"54"	"5"	"189"	"0"	"0"	"32"	"5"	"2"	"5"	"0"	"214"	"0"	"1"	"0"	"1"	"0"	"75"	"65"	"82"	"45"	"7"	"2"	"7"	"1"	"3"	"9"	"8"	"384"	"6"	"1117"	"140"	"569"	"311"	"140"	"38"	"4"	"348"	"0"	"0"	"168"	"31"	"4"	"293"	"89"	"2753"	"2"	"11"	"5"	"510"	"261"	"0"	"379"	"156"	"1286"	"29"	"198"	"2"	"52"	"499"	"25"	"12"	"491"	"146"	"129"	"110"	"147"	"37"	"54"	"29"	"3335"	"471"	"348"	"74"	"0"	"70"	"4"	"2"	"34"	"24"	"0"	"9"	"0"	"18"	"0"	"451"	"1"	"47"	"87"	"7"	"823"	"2"	"28"	"1128"	"5377"	"213"	"15"	"202"	"54"	"28"	"0"	"4"	"93"	"14"	"3"	"4"	"1"	"64"	"47"	"1"	"8"	"2"	"38"	"0"	"27"	"165"	"10"	"33"	"0"	"27"	"4"	"0"	"918"	"3"	"3"	"0"	"0"	"1"	"4"	"1"	"25"	"17"	"0"	"5"	"1"	"9"	"0"	"6"	"3"	"2"	"5"	"0"	"7"	"0"	"0"	"0"	"0"	"29"	"9"	"14"	"712"	"40"	"2"	"0"	"4"	"6"	"6"	"9"	"13"	"136"	"3"	"8"	"13"	"6"	"25"	"30"	"14"	"19"	"2"	"1"	"0"	"1"	"0"	"0"	"334"	"72"	"4"	"10"	"6"	"9"	"0"	"268"	"3"	"10"	"2"	"7"	"1"	"10"	"38"	"1"	"36"	"0"	"2"	"3"	"0"	"0"	"1"	"25"	"1"	"0"	"0"	"0"	"21"	"0"	"0"	"0"	"10565"	"1356"	"946"	"300"	"358"	"382"	"1698"	"0"	"0"	"8"	"200"	"117"	"0"	"15"	"136"	"0"	"6"	"52"	"11"	"4"	"55"	"15"	"9"	"23"	"0"	"12"	"4"	"4"	"0"	"184"	"62"	"0"	"0"	"1"	"3"	"1"	"2"	"1"	"19"	"6"	"8"	"31"	"1125"	"229"	"40"	"76"	"12"	"3"	"4"	"136"	"4"	"0"	"39"	"6"	"0"	"1"	"462"	"377"	"26"	"0"	"0"	"2"	"0"	"0"	"291"	"579"	"2"	"2"	"1"	"50"	"4"	"2"	"3"	"0"	"3"	"0"	"34"	"1071"	"118"	"50593"	"2"	"0"	"9"	"2"	"2"	"3"	"33"	"3"	"17"	"51"	"1429"	"8"	"12"	"35"	"259"	"0"	"3"	"12"	"10"	"0"	"0"	"5"	"5"	"13"	"3"	"0"	"13"	"62"	"0"	"29"	"28"	"2"	"12"	"2"	"0"	"10"	"193"	"29"	"96"	"26"	"25"	"367"	"20"	"5"	"15"	"3"	"2"	"4"	"7"	"42"	"0"	"285"	"104"	"10"	"3"	"20"	"1"	"59"	"0"	"0"	"23"	"3"	"17"	"2"	"14"	"33"	"2"	"16"	"0"	"6"	"5"	"3"	"0"	"2"	"12"	"56"	"0"	"17"	"11"	"0"	"0"	"629"	"317"	"16"	"0"	"1"	"78"	"4"	"0"	"0"	"7"	"0"	"5"	"1"	"0"	"1"	"7"	"18"	"0"	"12"	"2"	"3"	"1"	"12"	"5"	"2"	"1"	"0"	"0"	"0"	"0"	"8"	"2"	"0"	"3200"	"304"	"0"	"40"	"0"	"3"	"0"	"2"	"0"	"0"	"1"	"1"	"257"	"612"	"0"	"37"	"0"	"6"	"0"	"320"	"0"	"6"	"1"	"7"	"54"	"0"	"0"	"2"	"0"	"0"	"2"	"0"	"0"	"614"	"1"	"0"	"4"	"3"	"0"	"324"	"2"	"11"	"545"	"769"	"129"	"48"	"126"	"1"	"1"	"6"	"3"	"14"	"0"	"0"	"22"	"3"	"0"	"1"	"2"	"0"	"0"	"0"	"8"	"1"	"44"	"252"	"0"	"0"	"4"	"25"	"13"	"37"	"49"	"0"	"3"	"5383"	"35"	"11"	"154"	"1"	"2"	"11"	"40"	"0"	"7"	"5"	"0"	"29"	"2"	"22"	"12"	"2"	"51"	"2"	"1"	"0"	"5"	"0"	"1"	"1"	"0"	"2"	"0"	"8"	"0"	"8"	"2"	"665"	"3"	"38"	"5"	"11"	"3"	"376"	"11"	"4"	"0"	"2"	"4"	"183"	"58"	"11"	"5"	"11"	"64"	"0"	"180"	"1"	"0"	"397"	"0"	"1"	"0"	"0"	"19"	"2"	"0"	"9"	"6"	"2"	"10"	"11"	"0"	"4"	"17"	"7"	"16"	"0"	"1"	"6"	"0"	"3"	"0"	"2"	"0"	"13"	"0"	"0"	"375"	"7"	"193"	"870"	"258"	"12"	"120"	"23"	"308"	"13"	"34"	"64"	"1439"	"463"	"142"	"424"	"2"	"0"	"0"	"20"	"0"	"3"	"3"	"0"	"1"	"4"	"2"	"20"	"2"	"51"	"0"	"51"	"720"	"1957"	"9588"	"37"	"33"	"169"	"110"	"363"	"130"	"197"	"59"	"191"	"244"	"3"	"323"	"6480"	"96"	"1"	"2"	"1"	"0"	"1"	"1"	"38"	"0"	"4"	"0"	"8"	"3"	"0"	"0"	"0"	"0"	"0"	"1"	"0"	"2"	"7"	"0"	"14"	"135"	"1"	"2"	"6"	"3"	"0"	"3"	"40"	"5"	"1462"	"1"	"21"	"3"	"2"	"0"	"9"	"0"	"7"	"0"	"0"	"64"	"5"	"2"	"11"	"3"	"23"	"5"	"2"	"3"	"0"	"31"	"98"	"8"	"55"	"4"	"2"	"7"	"12"	"0"	"0"	"30"	"7"	"12"	"6"	"0"	"1"	"11"	"895"	"6"	"4"	"5"	"0"	"3"	"1"	"15"	"2"	"3"	"3"	"0"	"10"	"1"	"25"	"34"	"7"	"0"	"0"	"1"	"964"	"0"	"10"	"0"	"1"	"17"	"1873"	"3"	"0"	"4"	"1359"	"673"	"0"	"0"	"6"	"4"	"0"	"5"	"0"	"4"	"0"	"69"	"0"	"46"	"53"	"557"	"0"	"104"	"0"	"0"	"0"	"7"	"27"	"2"	"25"	"3"	"2"	"37"	"94"	"64"	"379"	"3"	"93"	"11"	"0"	"0"	"2"	"6"	"46"	"39"	"0"	"2"	"0"	"26"	"38"	"3"	"36"	"7"	"147"	"7"	"123"	"141"	"283"	"54"	"1"	"0"	"2"	"5"	"6"	"2"	"8"	"182"	"584"	"97"	"757"	"0"	"0"	"0"	"4"	"6"	"0"	"0"	"0"	"0"	"2"	"0"	"0"	"0"	"0"	"0"	"1"	"470"	"0"	"0"	"0"	"3"	"1"	"0"	"3"	"5"	"2"	"1"	"2"	"1"	"0"	"0"	"0"	"3"	"1"	"2"	"0"	"0"	"10"	"0"	"13"	"14"	"3"	"0"	"5"	"1"	"1"	"1"	"3"	"0"	"0"	"15"	"5"	"4"	"18"	"6"	"13"	"32"	"4"	"1"	"0"	"0"	"11"	"3"	"1"	"0"	"6"	"10"	"0"	"0"	"0"	"1"	"0"	"5"	"0"	"0"	"4"	"1"	"1"	"3"	"8"	"31"	"18"	"1"	"1"	"0"	"3"	"7"	"0"	"52"	"0"	"3"	"0"	"0"	"2800"	"3"	"8"	"0"	"0"	"0"	"11"	"0"	"0"	"0"	"0"	"7"	"4"	"8"	"0"	"3"	"2"	"0"	"1"	"9"	"1"	"1"	"4"	"0"	"10"	"15"	"9"	"5"	"0"	"3"	"0"	"14"	"0"	"9"	"0"	"0"	"5"	"0"	"1"	"6"	"4"	"29"	"649"	"193"	"25"	"1"	"4"	"9"	"3"	"0"	"4"	"4"	"46"	"0"	"3"	"1"	"0"	"2"	"2"	"0"	"16"	"0"	"4"	"8"	"1"	"0"	"0"	"0"	"0"	"1"	"0"	"0"	"5"	"1"	"0"	"1"	"13"	"7"	"0"	"0"	"0"	"16"	"11"	"0"	"11"	"1"	"0"	"5"	"0"	"1"	"0"	"0"	"5"	"14"	"0"	"0"	"0"	"0"	"3"	"0"	"0"	"10"	"1"	"0"	"0"	"0"	"0"	"2"	"5"	"0"	"0"	"3"	"89"	"17"	"2"	"0"	"2"	"1"	"0"	"0"	"27"	"8"	"0"	"3"	"1"	"1"	"1"	"0"	"2"	"12"	"0"	"0"	"0"	"0"	"18"	"1"	"14"	"1"	"1"	"4"	"0"	"1"	"8"	"2"	"1"	"14"	"1"	"0"	"4"	"1"	"0"	"2"	"3"	"118"	"0"	"2"	"1"	"5"	"0"	"0"	"0"	"0"	"1"	"7"	"0"	"3"	"0"	"5"	"0"	"3"	"0"	"2"	"0"	"0"	"0"	"0"	"0"	"0"	"12"	"0"	"0"	"0"	"0"	"3"	"1"	"3"	"4"	"696"	"6"	"1"	"3"	"0"	"0"	"0"	"1"	"4"	"4"	"0"	"4"	"11"	"0"	"0"	"13"	"0"	"0"	"1"	"0"	"14"	"10"	"190"	"0"	"2"	"1"	"40"	"8"	"7"	"0"	"86"	"137"	"0"	"19"	"3"	"3"	"11"	"0"	"6"	"0"	"0"	"0"	"4"	"0"	"311"	"9367"	"2"	"8"	"2"	"4"	"0"	"0"	"1530"	"0"	"1918"	"3"	"0"	"30"	"18"	"44"	"0"	"0"	"0"	"0"	"1"	"1317"	"1"	"77"	"4"	"0"	"0"	"0"	"0"	"0"	"2"	"5"	"0"	"30"	"0"	"0"	"2"	"0"	"4"	"2"	"1"	"0"	"13"	"0"	"0"	"0"	"0"	"0"	"11"	"0"	"1"	"0"	"2"	"0"	"10"	"154"	"1416"	"0"	"1"	"0"	"6"	"2"	"6"	"2"	"0"	"2"	"8"	"112"	"2580"	"0"	"32"	"0"	"9"	"8"	"0"	"31"	"41"	"22"	"51"	"402"	"0"	"85"	"2"	"1"	"0"	"58"	"42"	"0"	"23"	"3"	"1"	"7"	"1"	"1"	"0"	"0"	"0"	"29"	"10"	"0"	"1"	"3"	"0"	"5"	"3"	"0"	"4"	"0"	"3"	"0"	"1"	"1"	"1"	"8"	"6"	"5"	"3"	"10"	"1"	"0"	"0"	"3"	"0"	"1"	"1"	"154"	"9"	"1"	"1"	"10"	"0"	"1"	"2"	"11"	"4"	"0"	"3"	"6"	"12"	"1"	"0"	"11"	"0"	"52"	"6"	"0"	"5"	"2"	"4"	"4"	"15"	"2"	"1"	"21"	"147"	"0"	"8"	"5"	"7"	"21"	"0"	"0"	"0"	"0"	"1"	"0"	"6"	"5"	"1"	"5"	"2"	"7"	"0"	"2"	"0"	"13"	"15"	"0"	"9"	"0"	"0"	"0"	"24"	"4"	"0"	"0"	"7"	"20"	"0"	"2"	"0"	"0"	"180"	"5"	"0"	"0"	"1"	"6"	"0"	"1"	"622"	"47"	"3"	"0"	"0"	"0"	"8"	"4"	"0"	"0"	"1"	"2"	"3"	"1"	"31"	"2"	"0"	"0"	"3"	"2"	"0"	"3"	"1"	"3"	"6"	"36"	"157"	"2"	"0"	"0"	"0"	"146"	"6"	"8"	"0"	"1"	"0"	"0"	"0"	"91"	"11"	"33"	"0"	"105"	"10"	"53"	"532"	"2"	"1"	"1"	"30"	"0"	"11"	"6"	"0"	"4"	"99"	"1"	"0"	"5"	"16"	"5"	"0"	"1"	"0"	"0"	"1"	"1"	"1"	"0"	"4"	"15"	"382"	"1891"	"1118"	"1"	"0"	"64"	"19"	"10"	"128"	"170"	"8"	"41"	"11"	"8"	"3"	"4"	"24"	"9"	"198"	"10"	"35"	"48"	"1"	"1803"	"164"	"481"	"50"	"3"	"78"	"1"	"1168"	"0"	"0"	"124"	"338"	"0"	"36"	"535"	"0"	"4"	"1"	"6"	"90"	"2292"	"25"	"5"	"27"	"0"	"29"	"87"	"122"	"0"	"0"	"3"	"613"	"135"	"55"	"849"	"0"	"0"	"0"	"62"	"10"	"9"	"2"	"11"	"4"	"0"	"5"	"6"	"0"	"6901"	"0"	"0"	"0"	"3"	"7"	"0"	"5"	"4"	"0"	"2"	"1"	"1"	"1"	"3"	"1"	"0"	"2"	"0"	"0"	"1"	"3"	"2"	"0"	"2"	"0"	"0"	"7"	"4"	"2"	"19"	"0"	"6"	"0"	"9"	"0"	"0"	"0"	"0"	"98"	"42"	"59"	"55"	"88"	"47"	"168"	"73"	"74"	"0"	"13"	"5"	"0"	"0"	"7"	"2"	"4"	"11"	"8"	"0"	"0"	"3"	"3"	"2"	"4"	"1"	"1"	"3"	"0"	"5250"	"1"	"0"	"1"	"0"	"6"	"5"	"1"	"0"	"6"	"48"	"136"	"14"	"197"	"1931"	"108"	"111"	"8"	"11"	"28"	"13"	"1"	"11"	"2"	"3"	"0"	"51"	"1"	"0"	"1"	"0"	"3"	"2"	"4"	"0"	"0"	"0"	"1"	"3"	"16"	"5"	"1"	"0"	"11"	"2"	"3"	"1148"	"117"	"422"	"1"	"0"	"3"	"187"	"0"	"20"	"4"	"4"	"19"	"0"	"2"	"1"	"0"	"0"	"17"	"7"	"6"	"0"	"9"	"12"	"5"	"9"	"11"	"1"	"2"	"2"	"0"	"0"	"0"	"3"	"6"	"5"	"574"	"2"	"0"	"0"	"4"	"0"	"0"	"0"	"0"	"2"	"0"	"4"	"1"	"0"	"0"	"3"	"37"	"0"	"4"	"0"	"1"	"0"	"1"	"11"	"0"	"3"	"1"	"2"	"0"	"0"	"0"	"5"	"1"	"1"	"0"	"0"	"0"	"0"	"0"	"11"	"0"	"0"	"0"	"5"	"0"	"0"	"143"	"0"	"0"	"6"	"0"	"1"	"0"	"11"	"0"	"0"	"0"	"1"	"0"	"13"	"6"	"0"	"1"	"11"	"0"	"0"	"0"	"1"	"0"	"1"	"1"	"15"	"5"	"4"	"0"	"0"	"0"	"0"	"0"	"1"	"7"	"2"	"18"	"37"	"2"	"0"	"2"	"1"	"4"	"0"	"10"	"0"	"0"	"0"	"3"	"3"	"1"	"10"	"9"	"1"	"10"	"0"	"22"	"3"	"0"	"0"	"0"	"0"	"0"	"0"	"0"	"3"	"90"	"105"	"507"	"0"	"0"	"0"	"3"	"3"	"2"	"2"	"7"	"0"	"3"	"0"	"0"	"0"	"0"	"2"	"1"	"1"	"0"	"1"	"6"	"0"	"0"	"2"	"0"	"0"	"0"	"2"	"0"	"0"	"0"	"5"	"4"	"0"	"13"	"0"	"0"	"4"	"23"	"3"	"0"	"0"	"1"	"2"	"4"	"3"	"0"	"2"	"5"	"0"	"3"	"0"	"0"	"55"	"22"	"18"	"7"	"5"	"0"	"0"	"17"	"27"	"1"	"0"	"0"	"0"	"0"	"0"	"0"	"0"	"0"	"442"	"1133"	"1"	"0"	"1"	"0"	"0"	"2"	"0"	"0"	"0"	"0"	"0"	"10"	"0"	"0"	"0"	"1"	"1"	"10"	"7"	"0"	"1"	"2"	"0"	"0"	"0"	"0"	"11"	"2"	"0"	"2"	"1282"	"0"	"14"	"1"	"0"	"7"	"0"	"12"	"4"	"2"	"0"	"0"	"3"	"0"	"27"	"0"	"0"	"12"	"0"	"0"	"0"	"0"	"0"	"0"	"0"	"0"	"8"	"1"	"0"	"0"	"15"	"0"	"2"	"2"	"0"	"3"	"3"	"0"	"2"	"0"	"0"	"2"	"0"	"1"	"0"	"10"	"5"	"1"	"0"	"0"	"0"	"0"	"0"	"0"	"0"	"0"	"1"	"1"	"27"	"0"	"3"	"0"	"2"	"2"	"1"	"0"	"3"	"4"	"3"	"38"	"3"	"9"	"1"	"0"	"5"	"1"	"1"	"0"	"0"	"0"	"44"	"0"	"0"	"0"	"4"	"9"	"0"	"1"	"5"	"2"	"10"	"0"	"8"	"0"	"6"	"1"	"0"	"0"	"19"	"0"	"0"	"1"	"3"	"0"	"0"	"7"	"0"	"11"	"0"	"1"	"52"	"0"	"0"	"0"	"0"	"0"	"1"	"0"	"0"	"0"	"9"	"10"	"0"	"2"	"1"	"0"	"0"	"16"	"2"	"46"	"0"	"0"	"0"	"0"	"0"	"0"	"0"	"28"	"0"	"0"	"0"	"3"	"1"	"0"	"1"	"1"	"17"	"0"	"1"	"0"	"0"	"0"	"0"	"0"	"0"	"0"	"3"	"0"	"4"	"4"	"43"	"20"	"0"	"0"	"0"	"0"	"0"	"6"	"0"	"3"	"0"	"2"	"0"	"0"	"0"	"0"	"2"	"0"	"0"	"1"	"1"	"2"	"2"	"4"	"0"	"0"	"0"	"3"	"3"	"5"	"0"	"0"	"25"	"1"	"3"	"0"	"3001"	"166"	"0"	"5"	"0"	"0"	"0"	"0"	"0"	"2"	"3"	"2"	"1"	"0"	"5"	"1"	"2"	"8"	"3"	"4"	"0"	"0"	"0"	"0"	"1"	"1"	"0"	"0"	"2"	"0"	"0"	"0"	"0"	"0"	"0"	"0"	"0"	"0"	"4"	"0"	"1"	"0"	"0"	"2"	"1"	"0"	"0"	"0"	"0"	"0"	"1"	"0"	"0"	"2"	"0"	"5"	"5"	"1"	"2"	"0"	"2"	"0"	"0"	"2"	"5"	"9"	"0"	"0"	"0"	"6"	"11"	"1"	"448"	"334"	"258"	"1416"	"86"	"1"	"124"	"141"	"653"	"234"	"311"	"79"	"1420"	"648"	"397"	"729"	"249"	"4608"	"1078"	"180"	"6"	"17"	"1610"	"0"	"16"	"12"	"0"	"1"	"0"	"11"	"32"	"56"	"2"	"203"	"320"	"1371"	"1"	"0"	"6"	"0"	"2"	"6"	"0"	"0"	"0"	"0"	"27"	"0"	"0"	"1"	"19"	"5"	"0"	"53"	"8"	"6"	"2"	"5"	"7"	"0"	"6"	"0"	"5"	"16"	"0"	"86"	"25"	"2"	"1"	"2"	"0"	"0"	"4"	"2"	"2"	"0"	"287"	"372"	"296"	"25"	"0"	"35"	"0"	"0"	"5"	"0"	"0"	"1"	"0"	"0"	"10"	"0"	"2"	"1"	"0"	"12"	"6"	"0"	"0"	"6"	"0"	"0"	"1"	"0"	"0"	"0"	"11"	"12"	"4"	"5"	"0"	"5"	"2"	"0"	"0"	"1"	"0"	"1"	"2"	"0"	"2"	"0"	"0"	"2"	"0"	"1"	"0"	"1"	"0"	"2"	"4"	"0"	"0"	"0"	"18"	"0"	"0"	"1"	"0"	"1"	"2"	"0"	"4"	"1"	"4"	"4"	"1"	"2"	"0"	"0"	"0"	"185"	"0"	"1"	"1"	"0"	"0"	"3"	"4"	"9"	"15"	"1"	"2"	"0"	"0"	"0"	"5"	"0"	"0"	"1"	"5"	"0"	"5"	"17"	"28"	"27"	"0"	"0"	"2"	"15"	"6"	"8"	"8"	"0"	"3"	"0"	"0"	"6"	"4"	"0"	"3"	"7"	"0"	"12"	"0"	"84"	"28"	"0"	"10"	"0"	"3"	"1"	"4"	"0"	"0"	"1"	"0"	"2"	"0"	"24"	"0"	"9"	"5"	"2"	"66"	"24"	"9"	"7"	"13"	"12"	"1"	"5"	"8"	"0"	"11"	"17"	"0"	"0"	"0"	"0"	"0"	"9"	"1"	"565"	"0"	"14"	"67"	"3"	"2"	"2"	"1"	"7"	"317"	"7"	"3"	"0"	"0"	"1"	"23"	"3"	"14"	"54"	"0"	"0"	"30"	"7"	"0"	"0"	"2"	"1"	"0"	"0"	"0"	"0"	"0"	"1212"	"11011"	"9"	"3"	"8"	"2"	"9"	"15"	"14"	"3"	"0"	"0"	"0"	"0"	"0"	"2"	"5"	"0"	"0"	"2"	"0"	"7"	"1"	"9"	"2"	"1"	"9"	"1"	"1"	"1"	"1"	"21"	"0"	"2"	"1"	"29"	"0"	"1"	"1"	"0"	"0"	"2"	"1"	"0"	"1"	"3"	"0"	"26"	"0"	"2"	"11"	"13"	"7"	"3"	"3"	"1"	"7"	"0"	"7"	"213"	"431"	"193"	"0"	"68"	"970"	"18"	"4"	"0"	"3"	"15"	"0"	"22"	"8"	"0"	"4"	"31"	"4"	"0"	"1"	"2"	"4"	"0"	"0"	"0"	"13"	"7"	"18"	"2"	"3"	"264"	"35"	"183"	"1"	"1"	"514"	"375"	"254"	"0"	"0"	"0"	"3"	"4"	"0"	"0"	"0"	"0"	"0"	"0"	"0"	"0"	"0"	"0"	"11"	"0"	"0"	"0"	"0"	"558"	"899"	"90"	"0"	"0"	"0"	"0"	"0"	"0"	"0"	"0"	"0"	"0"	"13"	"1"	"0"	"0"	"1"	"3"	"16"	"0"	"0"	"0"	"2"	"4"	"1"	"0"	"0"	"0"	"0"	"0"	"0"	"0"	"1"	"6"	"1"	"0"	"0"	"0"	"0"	"0"	"1"	"4"	"4"	"7"	"0"	"6"	"3"	"1"	"0"	"0"	"279"	"7"	"0"	"170"	"314"	"662"	"20"	"147"	"2"	"7"	"0"	"0"	"0"	"21"	"11"	"3"	"3"	"1"	"9"	"16"	"3"	"0"	"3"	"187"	"129"	"18300"	"58"	"55"	"368"	"1"	"2"	"0"	"157"	"1"	"120"	"0"	"0"	"103"	"237"	"0"	"4663"	"13"	"0"	"0"	"0"	"5"	"834"	"52"	"0"	"9"	"45"	"159"	"116"	"35"	"525"	"319"	"6593"	"523"	"100"	"712"	"343"	"960"	"1"	"86"	"1"	"228"	"564"	"12"	"522"	"5"	"486"	"292"	"1567"	"8"	"141"	"2965"	"1255"	"6"	"1091"	"7"	"1"	"107"	"43"	"12"	"470"	"3577"	"4"	"162"	"0"	"145"	"9"	"138"	"624"	"125"	"20"	"970"	"0"	"0"	"270"	"8"	"136"	"94"	"5"	"2132"	"8"	"19488"	"9"	"200"	"4496"	"106"	"27"	"124"	"1203"	"119"	"72"	"57"	"220"	"939"	"1390"	"0"	"1"	"0"	"0"	"3"	"3"	"0"	"2"	"3"	"0"	"0"	"10"	"183"	"29"	"253"	"15"	"100"	"87"	"278"	"20"	"787"	"72"	"1"	"722"	"710"	"2494"	"1552"	"230"	"6"	"0"	"0"	"1313"	"1034"	"1718"	"1381"	"1156"	"2231"	"35"	"872"	"99"	"423"	"163"	"417"	"0"	"0"	"3"	"852"	"4"	"43"	"8"	"0"	"9"	"0"	"0"	"4"	"0"	"0"	"5"	"2"	"0"	"1"	"0"	"0"	"1810"	"133"	"275"	"47"	"81"	"203"	"169"	"2"	"1481"	"1185"	"307"	"2199"	"0"	"148"	"2536"	"180"	"2"	"0"	"0"	"0"	"0"	"0"	"3"	"0"	"0"	"0"	"3"	"0"	"0"	"5039"	"378"	"15"	"246"	"2735"	"209"	"8"	"3"	"842"	"872"	"2132"	"60"	"72"	"273"	"0"	"0"	"7"	"0"	"0"	"0"	"0"	"0"	"0"	"1"	"1"	"36"	"0"	"0"	"0"	"0"	"0"	"0"	"0"	"1"	"193"	"744"	"447"	"860"	"248"	"33"	"8"	"0"	"0"	"0"	"0"	"0"	"24"	"0"	"103"	"759"	"44"	"1932"	"344"	"376"	"529"	"267"	"1"	"63"	"27"	"494"	"27"	"50"	"22"	"10"	"93"	"564"	"231"	"13"	"3"	"34"	"44"	"640"	"602"	"403"	"44"	"10"	"387"	"719"	"327"	"47"	"41"	"13"	"0"	"220"	"300"	"77"	"2"	"13"	"281"	"312"	"54"	"840"	"32"	"34"	"268"	"251"	"195"	"207"	"77"	"9"	"31"	"44"	"18"	"102"	"379"	"54"	"87"	"6"	"460"	"528"	"0"	"2"	"2865"	"195"	"27"	"363"	"31"	"1175"	"21"	"306"	"1"	"267"	"138"	"49"	"658"	"116"	"767"	"218"	"407"	"6"	"0"	"62"	"68"	"234"	"73"	"122"	"322"	"66"	"140"	"49"	"118"	"355"	"458"	"5"	"409"	"8"	"23"	"4"	"39"	"178"	"174"	"307"	"26"	"10"	"0"	"1"	"0"	"1"	"17"	"206"	"52"	"0"	"13"	"16"	"1292"	"6"	"109"	"108"	"239"	"94"	"355"	"53"	"3"	"0"	"19"	"7"	"116"	"1270"	"90"	"0"	"48"	"68"	"6"	"106"	"123"	"280"	"121"	"772"	"525"	"15"	"97"	"276"	"9"	"647"	"584"	"426"	"1498"	"100"	"10"	"252"	"456"	"118"	"107"	"0"	"161"	"373"	"44"	"357"	"311"	"128"	"51"	"19"	"943"	"188"	"39"	"105"	"91"	"280"	"606"	"25"	"75"	"422"	"0"	"0"	"0"	"0"	"0"	"0"	"38"	"53"	"15"	"298"	"65"	"20"	"8"	"12"	"6"	"2803"	"208"	"468"	"2021"	"21"	"0"	"6"	"46"	"255"	"0"	"0"	"162"	"93"	"0"	"962"	"11"	"1554"	"3"	"54"	"6"	"325"	"0"	"0"	"61"	"951"	"14"	"186"	"284"	"1942"	"321"	"2"	"2"	"0"	"5"	"474"	"17"	"17"	"338"	"13"	"23"	"179"	"622"	"1413"	"0"	"180"	"0"	"301"	"29"	"9"	"492"	"112"	"0"	"107"	"98"	"1317"	"201"	"3"	"23"	"93"	"1377"	"1084"	"13"	"12"	"216"	"33"	"684"	"38"	"228"	"1589"	"32"	"4"	"285"	"57"	"250"	"473"	"1310"	"0"	"309"	"516"	"0"	"26"	"472"	"39"	"496"	"756"	"224"	"1"	"1"	"142"	"151"	"106"	"1"	"185"	"22"	"109"	"323"	"26"	"2"	"81"	"310"	"74"	"163"	"210"	"125"	"32"	"56"	"43"	"470"	"454"	"42"	"1"	"0"	"3"	"0"	"63"	"42"	"197"	"19"	"15"	"399"	"570"	"622"	"141"	"111"	"453"	"76"	"12"	"240"	"47"	"34"	"88"	"3582"	"2"	"420"	"1115"	"2"	"0"	"0"	"0"	"0"	"1"	"12"	"127"	"9"	"54"	"2"	"50"	"199"	"0"	"0"	"148"	"0"	"3"	"5"	"0"	"12"	"51"	"366"	"413"	"1"	"296"	"53"	"6"	"354"	"107"	"0"	"0"	"51"	"1553"	"4"	"90"	"163"	"0"	"0"	"27"	"14"	"80"	"1"	"161"	"0"	"49"	"450"	"148"	"349"	"154"	"198"	"150"	"126"	"110"	"44"	"40"	"133"	"120"	"268"	"21"	"671"	"39"	"238"	"92"	"22"	"7"	"9"	"33"	"0"	"27"	"3"	"367"	"106"	"550"	"359"	"156"	"511"	"39"	"17750"	"606"	"1144"	"184"	"46"	"33"	"61"	"150"	"492"	"341"	"291"	"610"	"225"	"108"	"13"	"266"	"159"	"394"	"38"	"140"	"86"	"176"	"75"	"2"	"1751"	"71"	"6"	"776"	"1"	"0"	"1118"	"218"	"590"	"173"	"250"	"2083"	"37"	"59"	"69"	"53"	"234"	"261"	"24"	"196"	"56"	"29"	"26"	"10"	"106"	"324"	"117"	"632"	"527"	"40"	"22"	"118"	"278"	"271"	"12"	"2"	"291"	"296"	"53"	"0"	"663"	"87"	"9"	"15"	"4"	"34"	"755"	"39"	"39"	"94"	"20"	"58"	"26"	"775"	"18"	"49"	"445"	"0"	"2"	"42"	"130"	"700"	"372"	"269"	"10"	"59"	"138"	"127"	"221"	"2"	"0"	"2191"	"3"	"518"	"532"	"159"	"134"	"17"	"1"	"444"	"1776"	"986"	"665"	"74"	"0"	"73"	"2"	"141"	"35"	"1552"	"13"	"134"	"192"	"2"	"8"	"81"	"157"	"20"	"711"	"11"	"1"	"33"	"215"	"430"	"4"	"69"	"0"	"445"	"0"	"73"	"12"	"599"	"936"	"11"	"29"	"58"	"74"	"37"	"87"	"120"	"129"	"64"	"146"	"158"	"392"	"488"	"56"	"508"	"39"	"1"	"1"	"6"	"89"	"103"	"50"	"4"	"12"	"11"	"45"	"109"	"0"	"6"	"194"	"178"	"202"	"12"	"38"	"0"	"80"	"25"	"135"	"77"	"286"	"0"	"58"	"1"	"9"	"440"	"72"	"218"	"50"	"710"	"2"	"37"	"0"	"1390"	"54"	"264"	"386"	"531"	"545"	"0"	"0"	"0"	"28"	"131"	"11"	"502"	"818"	"30"	"0"	"41"	"53"	"8"	"199"	"523"	"11"	"26"	"5"	"14"	"73"	"83"	"690"	"11"	"42"	"76"	"890"	"65"	"243"	"127"	"6"	"1027"	"629"	"67"	"192"	"177"	"132"	"45"	"47"	"124"	"214"	"5"	"690"	"377"	"0"	"0"	"0"	"0"	"0"	"0"	"0"	"0"	"0"	"0"	"0"	"15"	"0"	"0"	"0"	"0"	"0"	"61"	"0"	"8"	"13"	"0"	"48"	"92"	"9"	"26"	"3"	"4"	"28"	"0"	"0"	"56"	"3"	"23"	"7"	"56"	"222"	"70"	"24"	"148"	"365"	"49"	"318"	"1"	"232"	"116"	"174"	"399"	"36"	"12"	"1"	"55"	"11"	"339"	"1043"	"804"	"128"	"514"	"895"	"2"	"15"	"2"	"4"	"122"	"1730"	"70"	"38"	"100"	"0"	"5"	"0"	"4"	"207"	"576"	"337"	"77"	"251"	"2"	"922"	"65"	"45"	"316"	"45"	"27"	"19"	"345"	"95"	"152"	"50"	"73"	"1929"	"117"	"122"	"143"	"73"	"0"	"53"	"19"	"26"	"280"	"641"	"191"	"130"	"118"	"121"	"5"	"4"	"307"	"96"	"28"	"956"	"448"	"163"	"86"	"13"	"377"	"45"	"18"	"17"	"4"	"126"	"251"	"1217"	"9"	"139"	"381"	"165"	"6"	"53"	"66"	"44"	"11"	"123"	"44"	"45"	"93"	"412"	"44"	"1740"	"80"	"16"	"954"	"3142"	"159"	"40"	"1291"	"173"	"5"	"30"	"20"	"289"	"545"	"27"	"862"	"9"	"397"	"303"	"1308"	"38"	"981"	"72"	"123"	"200"	"81"	"379"	"78"	"365"	"64"	"53"	"44"	"3"	"0"	"509"	"143"	"413"	"164"	"51"	"30"	"18"	"41"	"38"	"213"	"85"	"51"	"149"	"939"	"88"	"223"	"48"	"0"	"0"	"263"	"947"	"29"	"87"	"14"	"482"	"315"	"143"	"113"	"14"	"77"	"187"	"1561"	"115"	"91"	"642"	"488"	"0"	"1"	"5"	"173"	"55"	"56"	"122"	"69"	"17"	"137"	"17"	"15"	"181"	"0"	"2002"	"52"	"20"	"29"	"144"	"0"	"12"	"213"	"21"	"24"	"747"	"161"	"193"	"204"	"104"	"111"	"146"	"22"	"34"	"120"	"188"	"1"	"437"	"66"	"73"	"416"	"0"	"7"	"0"	"1169"	"102"	"5"	"1"	"0"	"0"	"125"	"1702"	"15"	"2"	"248"	"818"	"0"	"15"	"17"	"383"	"57"	"14"	"46"	"1"	"264"	"10"	"18"	"330"	"84"	"3"	"17"	"48"	"224"	"430"	"285"	"678"	"22"	"140"	"35"	"5"	"172"	"14"	"254"	"23"	"3"	"106"	"17"	"353"	"0"	"30"	"478"	"78"	"482"	"49"	"12"	"317"	"174"	"16"	"62"	"44"	"0"	"0"	"0"	"72"	"11"	"41"	"372"	"56"	"44"	"14"	"2"	"221"	"138"	"8"	"137"	"21"	"450"	"9"	"0"	"16"	"45"	"1498"	"16"	"15"	"10"	"1909"	"684"	"357"	"47"	"66"	"16"	"95"	"86"	"2"	"0"	"0"	"112"	"5"	"0"	"28"	"32"	"3"	"7"	"289"	"68"	"66"	"0"	"192"	"168"	"42"	"474"	"197"	"308"	"8"	"432"	"559"	"222"	"59"	"197"	"46"	"15"	"11"	"36"	"24"	"128"	"5"	"134"	"30"	"6"	"79"	"39"	"27"	"197"	"1985"	"1077"	"151"	"19"	"259"	"55"	"587"	"117"	"96"	"18"	"122"	"3"	"22"	"490"	"3"	"101"	"4"	"187"	"6875"	"3"	"11"	"29"	"10"	"137"	"188"	"325"	"107"	"8"	"39"	"38"	"204"	"64"	"86"	"39"	"282"	"170"	"14"	"192"	"129"	"41"	"15"	"44"	"3"	"386"	"851"	"857"	"459"	"83"	"0"	"14"	"949"	"7"	"38"	"51"	"471"	"198"	"632"	"70"	"505"	"1397"	"378"	"55"	"5"	"278"	"39"	"52"	"270"	"65"	"91"	"67"	"14"	"28"	"1"	"3"	"440"	"129"	"5"	"49"	"2992"	"34"	"7"	"376"	"37"	"38"	"20"	"207"	"260"	"74"	"160"	"311"	"907"	"43"	"13"	"85"	"21"	"3"	"62"	"182"	"98"	"226"	"40"	"2972"	"0"	"146"	"93"	"1"	"6"	"3"	"17"	"383"	"59"	"379"	"134"	"0"	"78"	"61"	"27"	"35"	"519"	"206"	"1"	"1"	"0"	"3"	"0"	"17"	"270"	"14"	"45"	"0"	"12"	"87"	"29"	"76"	"11"	"560"	"84"	"334"	"54"	"457"	"152"	"541"	"153"	"291"	"321"	"381"	"14"	"880"	"46"	"94"	"336"	"94"	"942"	"425"	"34"	"4"	"484"	"5"	"57"	"68"	"180"	"1564"	"291"	"78"	"143"	"3"	"41"	"8"	"23"	"692"	"1140"	"80"	"224"	"133"	"22"	"92"	"39"	"39"	"1216"	"482"	"0"	"83"	"113"	"145"	"191"	"719"	"15"	"478"	"11"	"212"	"142"	"839"	"278"	"2"	"1"	"228"	"74"	"7"	"19"	"433"	"0"	"0"	"169"	"79"	"367"	"25"	"76"	"1"	"98"	"44"	"5"	"298"	"261"	"32"	"78"	"53"	"38"	"199"	"67"	"1246"	"114"	"78"	"14"	"1700"	"28"	"31"	"45"	"198"	"26"	"95"	"0"	"35"	"114"	"14"	"1"	"17"	"14"	"152"	"354"	"0"	"1696"	"40"	"36"	"22"	"72"	"255"	"0"	"160"	"13"	"739"	"746"	"8"	"569"	"698"	"134"	"12"	"27"	"75"	"249"	"177"	"45"	"53"	"652"	"83"	"0"	"101"	"58"	"46"	"81"	"45"	"0"	"0"	"202"	"63"	"11"	"10"	"9"	"47"	"44"	"3"	"63"	"128"	"66"	"0"	"0"	"547"	"534"	"120"	"1"	"966"	"51"	"62"	"5"	"20"	"2439"	"2221"	"86"	"44"	"118"	"853"	"711"	"26"	"167"	"95"	"22"	"202"	"31"	"99"	"28"	"78"	"1"	"0"	"12"	"114"	"96"	"3"	"9"	"601"	"89"	"1"	"236"	"82"	"297"	"48"	"31"	"46"	"11"	"11"	"1095"	"73"	"661"	"306"	"0"	"28"	"329"	"62"	"513"	"254"	"0"	"138"	"36"	"299"	"232"	"53"	"3"	"291"	"0"	"1596"	"18"	"424"	"76"	"2965"	"66"	"127"	"594"	"805"	"0"	"43"	"10"	"206"	"1395"	"148"	"5"	"61"	"10"	"0"	"0"	"210"	"0"	"195"	"212"	"453"	"926"	"124"	"0"	"4144"	"39"	"65"	"46"	"42"	"231"	"55"	"5"	"8"	"72"	"1304"	"231"	"37"	"32"	"8"	"126"	"3"	"495"	"304"	"6"	"1"	"658"	"240"	"465"	"1"	"63"	"46"	"238"	"161"	"300"	"1330"	"282"	"187"	"484"	"73"	"64"	"477"	"45"	"67"	"1474"	"586"	"30"	"25"	"52"	"85"	"121"	"33"	"386"	"266"	"90"	"511"	"2"	"143"	"42"	"18"	"0"	"4103"	"1"	"2"	"80"	"125"	"383"	"5"	"7"	"0"	"0"	"0"	"0"	"20"	"2"	"73"	"35"	"374"	"115"	"64"	"0"	"96"	"478"	"4"	"61"	"230"	"11"	"482"	"159"	"368"	"3"	"236"	"146"	"12"	"0"	"7"	"19"	"24"	"21"	"954"	"41"	"238"	"110"	"16"	"766"	"63"	"308"	"0"	"99"	"50"	"5"	"0"	"0"	"2"	"99"	"0"	"3"	"0"	"45"	"6"	"0"	"1"	"0"	"4"	"0"	"23"	"5"	"1"	"3"	"63"	"0"	"72"	"2"	"1236"	"24"	"7"	"9"	"3"	"0"	"14"	"513"	"13"	"64"	"65"	"128"	"47"	"179"	"15"	"72"	"96"	"66"	"457"	"293"	"1196"	"18"	"210"	"142"	"240"	"33"	"31"	"114"	"100"	"4"	"281"	"195"	"580"	"27"	"94"	"350"	"147"	"2"	"0"	"0"	"0"	"0"	"38"	"14"	"31"	"54"	"35"	"0"	"0"	"0"	"0"	"0"	"0"	"199"	"74"	"555"	"117"	"423"	"68"	"0"	"354"	"78"	"220"	"103"	"26"	"54"	"4"	"394"	"166"	"30"	"0"	"0"	"0"	"8"	"42"	"55"	"78"	"254"	"228"	"17"	"136"	"125"	"81"	"136"	"281"	"81"	"57"	"195"	"144"	"38"	"56"	"17"	"98"	"441"	"13"	"127"	"5"	"0"	"4"	"0"	"5"	"1"	"1"	"285"	"31"	"40"	"0"	"1"	"44"	"337"	"68"	"0"	"524"	"415"	"265"	"87"	"174"	"106"	"655"	"1366"	"6"	"20"	"507"	"415"	"12"	"6"	"203"	"2"	"3"	"3"	"0"	"34"	"27"	"2959"	"21"	"0"	"869"	"0"	"84"	"526"	"54"	"620"	"656"	"1"	"1"	"40"	"177"	"56"	"32"	"1"	"569"	"0"	"136"	"10"	"279"	"454"	"1234"	"0"	"0"	"7"	"1313"	"250"	"676"	"59"	"75"	"33"	"15"	"35"	"11"	"131"	"2"	"33"	"44"	"134"	"451"	"121"	"0"	"14"	"130"	"217"	"51"	"90"	"645"	"36"	"32"	"0"	"0"	"0"	"0"	"0"	"363"	"0"	"274"	"99"	"176"	"1890"	"1"	"5"	"3"	"0"	"0"	"269"	"1957"	"1"	"2"	"31"	"4"	"28"	"141"	"3"	"275"	"7"	"11"	"342"	"251"	"9"	"1119"	"58"	"5"	"353"	"361"	"2"	"21"	"137"	"5"	"165"	"2780"	"96"	"25"	"86"	"328"	"146"	"2"	"157"	"17"	"194"	"25"	"49"	"0"	"212"	"12"	"185"	"5"	"22"	"58"	"4"	"121"	"161"	"198"	"18"	"344"	"216"	"1637"	"64"	"595"	"65"	"20"	"12"	"202"	"620"	"42"	"358"	"771"	"154"	"203"	"10"	"21"	"9"	"609"	"20"	"19"	"68"	"90"	"101"	"292"	"119"	"52"	"18"	"17"	"8"	"208"	"33"	"0"	"178"	"152"	"621"	"8"	"29"	"273"	"89"	"99"	"39"	"56"	"28"	"21"	"268"	"297"	"16"	"446"	"615"	"2009"	"10"	"124"	"163"	"10"	"355"	"33"	"48"	"827"	"13"	"70"	"14"	"883"	"1396"	"166"	"7"	"1888"	"57"	"42"	"76"	"1214"	"369"	"513"	"2"	"231"	"46"	"209"	"0"	"0"	"1"	"246"	"2"	"114"	"31"	"3"	"105"	"596"	"72"	"105"	"37"	"22"	"0"	"1"	"0"	"358"	"6"	"189"	"151"	"192"	"17"	"680"	"18"	"0"	"32"	"109"	"724"	"58"	"12"	"0"	"8"	"0"	"0"	"5"	"123"	"0"	"29"	"16"	"433"	"66"	"37"	"94"	"50"	"28"	"62"	"109"	"0"	"103"	"51"	"57"	"226"	"0"	"62"	"11"	"463"	"11"	"187"	"177"	"6"	"0"	"0"	"26"	"255"	"6"	"3"	"0"	"1"	"0"	"395"	"34"	"15"	"11"	"198"	"253"	"24"	"113"	"27"	"494"	"140"	"521"	"225"	"98"	"101"	"166"	"159"	"2"	"722"	"74"	"0"	"3"	"0"	"1"	"9"	"1"	"1165"	"61"	"11"	"52"	"0"	"139"	"66"	"9"	"0"	"250"	"39"	"55"	"6"	"0"	"234"	"327"	"1141"	"15"	"2"	"0"	"42"	"2478"	"847"	"74"	"5"	"21"	"13"	"70"	"79"	"726"	"57"	"62"	"2725"	"371"	"35"	"56"	"156"	"282"	"77"	"1"	"2598"	"9"	"60"	"508"	"3232"	"112"	"437"	"149"	"65"	"30"	"473"	"196"	"5748"	"6565"	"907"	"333"	"99"	"0"	"0"	"64"	"353"	"1"	"40"	"0"	"8"	"41"	"33"	"7"	"43"	"9"	"10"	"540"	"1"	"22"	"33"	"578"	"140"	"581"	"84"	"36"	"30"	"23"	"250"	"85"	"252"	"231"	"129"	"11"	"310"	"7"	"0"	"12"	"126"	"0"	"672"	"197"	"25"	"265"	"147"	"12"	"124"	"83"	"604"	"703"	"836"	"2610"	"74"	"25"	"2314"	"20"	"197"	"100"	"675"	"949"	"1699"	"0"	"239"	"0"	"139"	"289"	"625"	"5"	"73"	"55"	"8"	"24"	"55"	"40"	"460"	"236"	"197"	"147"	"118"	"410"	"117"	"147"	"181"	"373"	"362"	"3"	"0"	"64"	"488"	"16"	"5"	"106"	"10"	"1741"	"617"	"4525"	"186"	"1120"	"260"	"1"	"219"	"24"	"27"	"201"	"15"	"221"	"157"	"0"	"119"	"113"	"107"	"4"	"114"	"211"	"0"	"61"	"172"	"8"	"36"	"382"	"16"	"625"	"62"	"810"	"703"	"32"	"5112"	"403"	"13481"	"103"	"413"	"460"	"21"	"136"	"364"	"39"	"3"	"107"	"9"	"5"	"2"	"327"	"17"	"8"	"225"	"1156"	"4"	"7"	"0"	"20"	"2"	"207"	"7"	"13484"	"107"	"53"	"3768"	"28"	"1"	"34"	"7"	"144"	"9"	"3"	"191"	"170"	"12"	"327"	"718"	"20"	"64"	"129"	"378"	"335"	"1774"	"0"	"0"	"92"	"9484"	"4548"	"31"	"26"	"141"	"89"	"39"	"78"	"225"	"35"	"98"	"126"	"45"	"0"	"1984"	"338"	"614"	"711"	"346"	"16"	"711"	"18"	"83"	"201"	"43"	"10"	"31"	"228"	"77"	"1"	"145"	"39"	"2"	"223"	"1022"	"0"	"19"	"85"	"0"	"104"	"9"	"0"	"20"	"281"	"201"	"529"	"38"	"0"	"73"	"17"	"303"	"84"	"38"	"92"	"39"	"25"	"78"	"0"	"0"	"0"	"0"	"0"	"0"	"22"	"31"	"629"	"30"	"5"	"53"	"57"	"180"	"1020"	"0"	"9"	"39"	"1545"	"372"	"71"	"147"	"2274"	"195"	"1169"	"0"	"8"	"387"	"1769"	"64"	"232"	"3"	"22"	"1"	"75"	"875"	"67"	"36"	"29"	"298"	"63"	"5"	"392"	"2"	"0"	"0"	"2"	"42"	"32"	"10"	"77"	"2"	"5"	"120"	"180"	"161"	"534"	"176"	"2"	"28"	"399"	"21"	"173"	"7"	"0"	"3"	"75"	"11"	"276"	"210"	"466"	"1675"	"473"	"350"	"1105"	"51"	"59"	"42"	"151"	"407"	"6"	"149"	"29"	"14"	"626"	"98"	"1839"	"0"	"21"	"72"	"22"	"32"	"343"	"5"	"107"	"7"	"13"	"0"	"1157"	"56"	"4"	"0"	"62"	"0"	"0"	"25"	"277"	"93"	"245"	"32"	"736"	"27"	"4765"	"72"	"257"	"270"	"624"	"300"	"1019"	"742"	"330"	"0"	"737"	"20"	"159"	"357"	"212"	"378"	"40"	"7"	"3"	"168"	"18"	"1"	"0"	"0"	"0"	"0"	"4"	"42"	"19"	"336"	"245"	"0"	"16"	"232"	"0"	"273"	"54"	"290"	"0"	"145"	"243"	"87"	"76"	"50"	"293"	"0"	"383"	"0"	"0"	"0"	"0"	"1"	"14"	"35"	"2"	"95"	"40"	"1959"	"0"	"2323"	"184"	"321"	"0"	"177"	"12"	"37"	"41"	"79"	"37"	"1"	"0"	"0"	"0"	"171"	"190"	"10"	"41"	"856"	"110"	"512"	"257"	"116"	"296"	"43"	"15"	"15"	"61"	"19"	"22"	"278"	"217"	"7"	"6"	"466"	"0"	"2206"	"175"	"99"	"28"	"485"	"1"	"24"	"25"	"13"	"740"	"2"	"62"	"165"	"0"	"11"	"0"	"4526"	"112"	"10"	"59"	"0"	"0"	"2449"	"32"	"8"	"120"	"0"	"68"	"417"	"94"	"0"	"256"	"0"	"2"	"211"	"47"	"77"	"38"	"79"	"535"	"1804"	"179"	"71"	"20"	"0"	"63"	"52"	"0"	"103"	"219"	"246"	"167"	"100"	"113"	"1370"	"16"	"50"	"0"	"0"	"581"	"957"	"219"	"0"	"38"	"267"	"157"	"497"	"372"	"623"	"301"	"2"	"59"	"190"	"59"	"109"	"157"	"172"	"210"	"94"	"0"	"173"	"148"	"178"	"93"	"46"	"123"	"296"	"55"	"113"	"211"	"108"	"0"	"254"	"4"	"177"	"1483"	"150"	"18"	"722"	"23"	"50"	"623"	"52"	"40"	"117"	"49"	"108"	"38"	"116"	"155"	"387"	"12"	"84"	"1"	"150"	"426"	"66"	"2"	"216"	"1"	"17"	"146"	"95"	"1247"	"15"	"1243"	"86"	"350"	"229"	"19"	"1458"	"566"	"18"	"26"	"12"	"969"	"180"	"330"	"67"	"98"	"133"	"39"	"168"	"26"	"109"	"44"	"504"	"81"	"841"	"15"	"0"	"258"	"238"	"106"	"27"	"1475"	"291"	"1"	"53"	"38"	"32"	"118"	"41"	"22"	"62"	"22"	"235"	"30"	"50"	"196"	"54"	"52"	"38"	"77"	"0"	"104"	"58"	"90"	"35"	"387"	"0"	"25"	"2300"	"13"	"1684"	"18"	"761"	"471"	"274"	"0"	"39"	"179"	"99"	"5"	"174"	"251"	"5"	"5"	"2748"	"73"	"40"	"55"	"1223"	"2897"	"40"	"15"	"51"	"177"	"153"	"956"	"45"	"102"	"294"	"653"	"4"	"194"	"28"	"2"	"93"	"1"	"16"	"58"	"13"	"38"	"25"	"41"	"466"	"68"	"704"	"15"	"65"	"0"	"56"	"21"	"43"	"18"	"5373"	"3"	"20"	"5"	"129"	"58"	"509"	"0"	"0"	"44"	"455"	"60"	"73"	"50"	"63"	"80"	"592"	"54"	"224"	"430"	"108"	"100"	"6"	"80"	"75"	"0"	"0"	"160"	"442"	"0"	"56"	"13"	"441"	"707"	"287"	"145"	"91"	"1109"	"137"	"116"	"498"	"33"	"16"	"50"	"7"	"78"	"127"	"82"	"335"	"1394"	"0"	"53"	"1812"	"157"	"113"	"89"	"55"	"79"	"21"	"14"	"196"	"140"	"10"	"382"	"16"	"824"	"63"	"4"	"4"	"11"	"0"	"31"	"159"	"137"	"95"	"3"	"157"	"63"	"0"	"31"	"357"	"62"	"841"	"37"	"69"	"38"	"242"	"34"	"592"	"9"	"39"	"1233"	"78"	"420"	"71"	"53"	"294"	"4"	"688"	"9"	"817"	"949"	"33"	"152"	"92"	"39"	"0"	"212"	"34"	"232"	"4"	"0"	"222"	"8"	"271"	"118"	"133"	"207"	"3"	"1253"	"110"	"227"	"579"	"75"	"677"	"30"	"143"	"661"	"1"	"0"	"0"	"0"	"321"	"46"	"220"	"1184"	"0"	"158"	"281"	"227"	"13"	"0"	"0"	"240"	"0"	"390"	"115"	"0"	"65"	"138"	"886"	"21"	"171"	"589"	"8"	"762"	"35"	"0"	"0"	"40"	"310"	"48"	"201"	"27"	"0"	"0"	"0"	"2"	"21"	"109"	"12"	"5"	"1"	"6"	"12"	"150"	"26"	"187"	"41"	"0"	"291"	"72"	"243"	"193"	"3"	"79"	"0"	"0"	"35"	"2"	"30"	"14"	"5751"	"449"	"199"	"3173"	"69"	"2220"	"0"	"117"	"111"	"82"	"24"	"27"	"539"	"229"	"0"	"0"	"0"	"2"	"1"	"17"	"602"	"29"	"254"	"126"	"288"	"77"	"294"	"231"	"113"	"73"	"92"	"119"	"144"	"0"	"463"	"291"	"45"	"90"	"20"	"13"	"39"	"1"	"162"	"206"	"14"	"165"	"7"	"330"	"74"	"37"	"429"	"214"	"24"	"80"	"668"	"35"	"227"	"947"	"21"	"2287"	"106"	"66"	"48"	"162"	"1"	"292"	"8"	"9"	"22"	"363"	"208"	"18"	"15"
"SAMN02982481"	"82"	"0"	"7"	"2"	"1"	"0"	"0"	"0"	"0"	"12"	"255"	"360"	"5335"	"3833"	"581"	"19"	"4"	"0"	"6"	"0"	"1"	"0"	"3"	"0"	"1"	"171"	"9"	"28"	"1342"	"492"	"7"	"19529"	"38"	"108"	"50"	"122"	"593"	"291"	"579"	"608"	"1058"	"371"	"730"	"81"	"1151"	"172"	"518"	"0"	"1"	"1"	"2388"	"42"	"5523"	"1"	"1"	"4587"	"5462"	"309"	"31"	"4213"	"0"	"4"	"2"	"161"	"55"	"645"	"399"	"0"	"2"	"235"	"655"	"0"	"892"	"1164"	"34"	"1"	"68"	"121"	"32"	"356"	"73"	"2"	"2"	"16"	"131"	"2"	"4"	"2"	"2"	"7"	"1095"	"0"	"22"	"0"	"2368"	"1075"	"74"	"968"	"1"	"1598"	"1335"	"150"	"916"	"378"	"27"	"215"	"364"	"1072"	"336"	"62"	"1533"	"0"	"426"	"473"	"139"	"3"	"0"	"45"	"9"	"3"	"538"	"1275"	"251"	"404"	"2"	"2"	"29"	"0"	"481"	"80"	"2086"	"13833"	"0"	"32"	"6"	"200"	"4"	"0"	"158"	"447"	"1311"	"478"	"191"	"256"	"911"	"948"	"1011"	"909"	"131"	"7"	"133"	"181"	"702"	"1"	"1100"	"42"	"145"	"17"	"1919"	"1376"	"219"	"129"	"339"	"451"	"1371"	"82"	"206"	"418"	"359"	"5205"	"780"	"140"	"0"	"65"	"773"	"2350"	"414"	"1544"	"531"	"371"	"0"	"1"	"202"	"131"	"7"	"273"	"638"	"4"	"1709"	"831"	"1"	"466"	"9"	"3"	"792"	"2080"	"153"	"96"	"3"	"1537"	"2184"	"3827"	"394"	"45"	"25"	"379"	"528"	"1079"	"45"	"39"	"360"	"0"	"26"	"3924"	"246"	"156"	"451"	"669"	"3"	"800"	"1838"	"234"	"2"	"125"	"1343"	"277"	"1274"	"240"	"54"	"769"	"253"	"13"	"2"	"0"	"2040"	"170"	"309"	"224"	"65"	"1118"	"19"	"2095"	"279"	"222"	"0"	"68"	"644"	"48"	"1625"	"379"	"524"	"120"	"393"	"608"	"2"	"0"	"1"	"2198"	"307"	"2010"	"0"	"2"	"1"	"19"	"0"	"6"	"0"	"0"	"4"	"3"	"0"	"0"	"0"	"0"	"0"	"505"	"126"	"2"	"2"	"1"	"0"	"0"	"0"	"0"	"2"	"0"	"117"	"207"	"1"	"477"	"1"	"100"	"0"	"1"	"0"	"230"	"611"	"1"	"1"	"34"	"3503"	"1315"	"419"	"388"	"183"	"4"	"148"	"59"	"0"	"0"	"410"	"0"	"153"	"0"	"1"	"3303"	"0"	"258"	"2422"	"796"	"30"	"2"	"79"	"3695"	"93"	"6678"	"265"	"1593"	"0"	"2"	"321"	"2"	"3"	"78"	"303"	"3"	"1"	"0"	"0"	"1"	"512"	"72"	"18"	"619"	"263"	"406"	"194"	"293"	"31"	"113"	"314"	"43"	"16"	"179"	"0"	"2345"	"763"	"221"	"580"	"1102"	"1"	"3584"	"2631"	"6"	"0"	"0"	"4"	"1478"	"1069"	"553"	"1322"	"1"	"3"	"15"	"0"	"0"	"0"	"0"	"1"	"441"	"17116"	"36"	"375"	"791"	"5"	"10"	"4"	"10"	"10"	"3426"	"427"	"29"	"250"	"2117"	"89"	"845"	"62"	"0"	"50"	"281"	"1081"	"257"	"0"	"169"	"104"	"367"	"1361"	"5227"	"0"	"108"	"30"	"14"	"414"	"25"	"1510"	"0"	"105"	"1"	"0"	"209"	"0"	"1"	"2"	"281"	"166"	"1112"	"1419"	"549"	"421"	"519"	"29"	"0"	"78"	"977"	"257"	"1373"	"924"	"246"	"107"	"406"	"690"	"130"	"7"	"402"	"104"	"116"	"15"	"4"	"56"	"124"	"67"	"232"	"312"	"90"	"62"	"115"	"291"	"951"	"12"	"8"	"32"	"28"	"41"	"1423"	"53"	"226"	"8"	"173"	"16"	"20"	"2127"	"15"	"667"	"124"	"2364"	"217"	"102"	"892"	"75"	"51"	"390"	"763"	"0"	"717"	"225"	"1463"	"12712"	"120"	"631"	"2632"	"16"	"686"	"400"	"1094"	"664"	"18"	"9"	"0"	"1"	"283"	"215"	"131"	"2053"	"114"	"131"	"116"	"2"	"293"	"0"	"1163"	"149"	"3"	"371"	"9461"	"1"	"3"	"418"	"285"	"23"	"672"	"343"	"85"	"186"	"822"	"263"	"10"	"0"	"3"	"329"	"128"	"92"	"10"	"717"	"1783"	"672"	"174"	"1002"	"55"	"309"	"70"	"49"	"11"	"276"	"38"	"873"	"298"	"5"	"975"	"259"	"2185"	"101"	"335"	"488"	"261"	"610"	"2"	"11"	"384"	"130"	"3194"	"1624"	"815"	"1"	"100"	"125"	"333"	"52"	"11"	"86"	"128"	"5"	"372"	"38"	"201"	"0"	"3178"	"11"	"2084"	"115"	"171"	"6"	"6"	"1"	"1200"	"63"	"440"	"67"	"935"	"24"	"257"	"278"	"932"	"1349"	"2"	"1"	"3"	"95"	"72"	"2"	"35"	"79"	"963"	"81"	"345"	"106"	"865"	"4"	"638"	"39"	"382"	"235"	"244"	"154"	"11"	"11"	"496"	"348"	"642"	"6"	"149"	"1"	"233"	"43"	"2149"	"487"	"730"	"1179"	"1634"	"0"	"17"	"137"	"4"	"3"	"68"	"76"	"445"	"443"	"1"	"116"	"310"	"2223"	"186"	"137"	"77"	"5"	"10"	"24"	"1"	"0"	"1"	"167"	"246"	"1098"	"3"	"20"	"114"	"62"	"490"	"39"	"104"	"1"	"122"	"26"	"28"	"36"	"1693"	"97"	"0"	"123"	"5010"	"2"	"2"	"10"	"0"	"3"	"0"	"1"	"2"	"199"	"1036"	"30"	"2"	"1"	"8"	"2519"	"212"	"112"	"57"	"1850"	"1335"	"0"	"1114"	"790"	"1"	"2"	"866"	"192"	"273"	"1"	"2858"	"1163"	"380"	"560"	"3"	"1"	"3"	"201"	"523"	"1"	"0"	"144"	"1232"	"620"	"8"	"0"	"108"	"328"	"9"	"355"	"390"	"333"	"235"	"909"	"3"	"357"	"0"	"418"	"137"	"0"	"1"	"0"	"0"	"3"	"389"	"175"	"2707"	"0"	"1356"	"156"	"22"	"37"	"0"	"6"	"40"	"1"	"0"	"3"	"413"	"6"	"535"	"0"	"1551"	"26"	"207"	"66"	"543"	"1"	"287"	"123"	"1032"	"1795"	"23"	"301"	"10276"	"6"	"72"	"251"	"889"	"1"	"738"	"0"	"351"	"1782"	"181"	"1719"	"5"	"0"	"17"	"4"	"47"	"8"	"173"	"953"	"547"	"212"	"708"	"1"	"2"	"0"	"27"	"9"	"2"	"0"	"0"	"1"	"639"	"182"	"8"	"699"	"1847"	"3"	"510"	"122"	"222"	"0"	"865"	"0"	"0"	"0"	"5"	"7"	"2"	"32"	"4"	"94"	"1749"	"1"	"446"	"17"	"911"	"0"	"1"	"1926"	"3413"	"3"	"320"	"3"	"0"	"0"	"0"	"7"	"2"	"412"	"0"	"5"	"19"	"7"	"1"	"0"	"0"	"0"	"2"	"6"	"0"	"0"	"0"	"0"	"0"	"1"	"0"	"0"	"1"	"1"	"0"	"0"	"0"	"0"	"8"	"5"	"0"	"65"	"0"	"0"	"7"	"450"	"27"	"2191"	"419"	"1484"	"385"	"117"	"534"	"1"	"1"	"105"	"0"	"9762"	"27"	"69"	"0"	"138"	"751"	"149"	"321"	"308"	"738"	"307"	"429"	"658"	"492"	"630"	"1256"	"519"	"304"	"605"	"42"	"126"	"10186"	"6"	"273"	"429"	"196"	"108"	"699"	"1972"	"268"	"413"	"843"	"759"	"304"	"8"	"1"	"852"	"1256"	"1575"	"489"	"2103"	"280"	"10"	"436"	"52"	"1036"	"444"	"4147"	"310"	"91"	"802"	"1551"	"35"	"149"	"664"	"248"	"3805"	"2011"	"13"	"1"	"244"	"176"	"466"	"2"	"4"	"229"	"0"	"3"	"25"	"3"	"43"	"2"	"707"	"304"	"47"	"5"	"191"	"1369"	"11"	"960"	"828"	"0"	"1917"	"75"	"226"	"0"	"2711"	"43"	"1"	"196"	"996"	"10"	"2"	"329"	"20"	"462"	"169"	"524"	"250"	"2"	"1"	"4"	"568"	"28"	"1"	"31"	"288"	"1495"	"205"	"1019"	"1"	"190"	"335"	"92"	"482"	"1384"	"673"	"165"	"163"	"5"	"5"	"34"	"1324"	"1"	"575"	"0"	"0"	"2003"	"732"	"10"	"4210"	"4389"	"18"	"56"	"684"	"10"	"305"	"350"	"659"	"1536"	"214"	"858"	"2"	"0"	"0"	"1"	"16"	"10"	"5"	"598"	"2"	"8"	"11"	"485"	"2041"	"245"	"384"	"233"	"235"	"1378"	"1133"	"133"	"489"	"1695"	"17"	"506"	"1506"	"2890"	"0"	"162"	"57"	"29"	"31"	"1086"	"441"	"632"	"11"	"22"	"10"	"216"	"81"	"32"	"3817"	"9"	"1356"	"847"	"0"	"2"	"378"	"444"	"144"	"142"	"249"	"2189"	"63"	"0"	"0"	"19"	"4"	"14"	"0"	"7"	"14"	"2"	"1"	"2"	"0"	"2205"	"10"	"3"	"306"	"208"	"152"	"0"	"14"	"237"	"446"	"16"	"0"	"6"	"341"	"3"	"10"	"203"	"0"	"2105"	"484"	"5"	"12"	"2"	"1"	"7"	"4"	"54"	"2"	"455"	"341"	"55"	"241"	"4"	"47"	"1"	"1675"	"1"	"13102"	"1250"	"35"	"1"	"203"	"202"	"2005"	"43"	"143"	"95"	"260"	"9"	"2"	"10"	"1"	"2"	"2"	"211"	"338"	"36"	"4"	"189"	"1232"	"8"	"1094"	"31"	"341"	"168"	"0"	"49"	"4098"	"4580"	"174"	"3895"	"3"	"13"	"32"	"1"	"3455"	"0"	"30"	"947"	"14"	"6"	"523"	"2756"	"283"	"255"	"193"	"138"	"10"	"628"	"71"	"54"	"691"	"211"	"0"	"234"	"90"	"1312"	"0"	"5"	"349"	"800"	"962"	"1275"	"784"	"396"	"1133"	"8"	"24"	"0"	"2"	"1215"	"96"	"91"	"4"	"858"	"146"	"486"	"417"	"1"	"13"	"96"	"2322"	"0"	"3"	"163"	"233"	"3"	"35"	"0"	"113"	"32"	"823"	"57"	"838"	"12089"	"760"	"581"	"85"	"581"	"74"	"746"	"566"	"75"	"54"	"82"	"426"	"512"	"134"	"1195"	"1892"	"10"	"542"	"278"	"251"	"3"	"7"	"2067"	"474"	"1"	"14"	"141"	"1090"	"4"	"456"	"1"	"0"	"1252"	"1308"	"812"	"34"	"14"	"194"	"6"	"204"	"959"	"41"	"1"	"966"	"1"	"128"	"279"	"52"	"721"	"471"	"16"	"11"	"37"	"5"	"0"	"55"	"429"	"191"	"17"	"493"	"0"	"1"	"3"	"69"	"52"	"0"	"201"	"5"	"1239"	"307"	"666"	"656"	"158"	"1480"	"1226"	"168"	"31"	"57"	"78"	"36"	"6"	"507"	"33"	"1164"	"4310"	"0"	"0"	"85"	"128"	"284"	"1116"	"71"	"465"	"96"	"111"	"4659"	"3589"	"3"	"97"	"45"	"125"	"3"	"1487"	"0"	"0"	"54"	"8"	"101"	"1"	"27"	"12151"	"3"	"1278"	"4"	"310"	"110"	"9"	"246"	"31"	"2"	"47"	"0"	"12"	"979"	"268"	"695"	"142"	"37"	"2"	"297"	"119"	"3050"	"174"	"96"	"398"	"1632"	"431"	"13"	"360"	"793"	"4"	"215"	"1247"	"171"	"284"	"2058"	"349"	"743"	"498"	"197"	"69"	"128"	"433"	"0"	"2"	"1"	"133"	"2748"	"5710"	"33"	"0"	"0"	"108"	"312"	"168"	"248"	"925"	"117"	"0"	"476"	"0"	"0"	"0"	"114"	"895"	"1332"	"47"	"3527"	"0"	"304"	"485"	"199"	"449"	"502"	"138"	"161"	"2"	"0"	"162"	"67"	"1438"	"0"	"0"	"5"	"2"	"45"	"0"	"645"	"282"	"5"	"119"	"834"	"958"	"140"	"0"	"0"	"1"	"40"	"521"	"3"	"48"	"14"	"3"	"6"	"64"	"11"	"213"	"40"	"0"	"0"	"1"	"0"	"66"	"2"	"377"	"6"	"0"	"488"	"387"	"18"	"11"	"1"	"196"	"432"	"833"	"5"	"786"	"362"	"0"	"1"	"3357"	"79"	"763"	"0"	"1"	"995"	"0"	"1"	"1064"	"1059"	"7"	"36"	"0"	"55"	"1949"	"19"	"1"	"1077"	"321"	"536"	"1"	"770"	"2351"	"47"	"2106"	"1"	"0"	"0"	"5"	"2412"	"715"	"2080"	"12"	"66"	"0"	"1574"	"189"	"36"	"161"	"598"	"457"	"92"	"197"	"52"	"1"	"1"	"2"	"2"	"45"	"120"	"32"	"444"	"74"	"3007"	"719"	"1"	"16"	"0"	"20"	"99"	"0"	"9911"	"594"	"164"	"1843"	"910"	"293"	"476"	"112"	"1"	"578"	"451"	"77"	"4"	"1"	"12"	"4"	"567"	"93"	"0"	"13299"	"78"	"8"	"231"	"97"	"509"	"914"	"16"	"381"	"1059"	"243"	"177"	"276"	"2"	"357"	"723"	"27"	"181"	"26"	"81"	"145"	"446"	"2634"	"3"	"7823"	"1225"	"251"	"261"	"496"	"59"	"381"	"217"	"577"	"142"	"25"	"1161"	"122"	"175"	"1"	"281"	"103"	"50"	"75"	"174"	"440"	"1181"	"681"	"872"	"867"	"24"	"38"	"2906"	"271"	"1117"	"63"	"210"	"443"	"1"	"173"	"3"	"5411"	"21"	"267"	"355"	"184"	"387"	"84"	"183"	"143"	"0"	"21"	"0"	"37"	"13"	"6"	"7"	"16"	"0"	"2"	"65"	"2"	"112"	"1"	"267"	"997"	"167"	"1184"	"273"	"257"	"1"	"631"	"357"	"6"	"1"	"0"	"821"	"0"	"24"	"24"	"2"	"20"	"709"	"1"	"4"	"84"	"1"	"934"	"20"	"2"	"287"	"42"	"1011"	"98"	"1363"	"2"	"2"	"2"	"1"	"428"	"0"	"5491"	"580"	"1660"	"817"	"193"	"2414"	"0"	"2"	"0"	"0"	"243"	"469"	"5"	"1117"	"64"	"195"	"0"	"18"	"327"	"2"	"630"	"21"	"312"	"126"	"218"	"1225"	"368"	"1587"	"3"	"0"	"204"	"159"	"18"	"980"	"83"	"1298"	"0"	"57"	"34"	"2"	"18"	"1082"	"1698"	"94"	"8"	"36"	"3"	"0"	"75"	"509"	"0"	"845"	"2951"	"2"	"0"	"2"	"1"	"4"	"7"	"0"	"100"	"434"	"0"	"0"	"0"	"33"	"1"	"146"	"223"	"21"	"19"	"2"	"340"	"37"	"1145"	"0"	"38"	"0"	"1"	"252"	"47"	"7719"	"15"	"512"	"822"	"326"	"259"	"47"	"39"	"504"	"323"	"23"	"420"	"1485"	"16"	"0"	"44"	"0"	"2"	"0"	"159"	"9280"	"203"	"1"	"4"	"134"	"209"	"3"	"697"	"22"	"455"	"6"	"5"	"121"	"4242"	"82"	"1"	"0"	"3"	"0"	"1"	"166"	"2"	"296"	"12"	"186"	"12"	"192"	"859"	"205"	"1"	"1481"	"9"	"488"	"50"	"0"	"45"	"2826"	"0"	"3"	"1"	"0"	"0"	"5"	"1038"	"11"	"408"	"1226"	"366"	"2"	"0"	"1"	"1714"	"328"	"128"	"2"	"452"	"998"	"0"	"131"	"461"	"0"	"0"	"1"	"117"	"146"	"4"	"21"	"0"	"166"	"1351"	"6"	"6068"	"506"	"334"	"247"	"550"	"889"	"648"	"360"	"448"	"1117"	"5"	"31"	"39"	"1"	"0"	"0"	"1"	"87"	"818"	"17"	"0"	"8"	"1083"	"2440"	"163"	"1536"	"485"	"25"	"199"	"313"	"479"	"6"	"6"	"2"	"3"	"339"	"13"	"1565"	"1"	"0"	"3"	"138"	"17"	"5402"	"8"	"6"	"6870"	"268"	"139"	"8"	"0"	"571"	"7"	"432"	"676"	"53"	"695"	"65"	"212"	"1116"	"293"	"158"	"654"	"457"	"1355"	"77"	"408"	"0"	"0"	"24"	"3"	"718"	"1336"	"143"	"38"	"883"	"369"	"31"	"70"	"0"	"10"	"2"	"13"	"96"	"0"	"1539"	"138"	"215"	"732"	"47"	"0"	"0"	"10"	"0"	"8"	"133"	"0"	"803"	"2"	"567"	"6"	"2"	"0"	"112"	"1"	"127"	"181"	"0"	"0"	"7"	"2"	"0"	"0"	"0"	"0"	"0"	"16"	"1"	"1"	"2"	"0"	"2"	"0"	"0"	"95"	"0"	"0"	"59"	"47"	"57"	"3"	"7"	"468"	"73"	"0"	"2138"	"44"	"407"	"42"	"0"	"1001"	"818"	"1106"	"241"	"0"	"28"	"1"	"0"	"12"	"0"	"0"	"0"	"0"	"0"	"2"	"1"	"19"	"0"	"0"	"74"	"0"	"611"	"224"	"9"	"211"	"304"	"111"	"0"	"390"	"86"	"0"	"2"	"2"	"1"	"91"	"4"	"2"	"5"	"0"	"2"	"1"	"2"	"1"	"2"	"0"	"17"	"0"	"15"	"7"	"37"	"3"	"7"	"1"	"2"	"0"	"1"	"1"	"0"	"1"	"406"	"50"	"356"	"1"	"9"	"168"	"280"	"918"	"1156"	"195"	"1"	"405"	"833"	"2793"	"21"	"302"	"3429"	"299"	"226"	"132"	"521"	"2"	"1611"	"976"	"176"	"73"	"182"	"588"	"0"	"1810"	"0"	"2"	"14"	"6"	"645"	"7"	"185"	"14"	"133"	"4"	"990"	"24"	"55"	"9"	"1"	"150"	"214"	"1326"	"468"	"8"	"6"	"6"	"192"	"13"	"27"	"2699"	"1"	"1"	"2106"	"848"	"1485"	"265"	"8"	"21"	"16"	"5"	"0"	"9"	"585"	"458"	"4"	"373"	"1"	"0"	"0"	"0"	"0"	"2"	"698"	"4"	"19"	"0"	"1280"	"424"	"4"	"2"	"724"	"82"	"118"	"106"	"7"	"0"	"38"	"1"	"2"	"1"	"7"	"669"	"5"	"995"	"853"	"476"	"2066"	"1"	"1"	"272"	"1"	"162"	"614"	"2"	"1"	"0"	"15"	"1720"	"169"	"11"	"1"	"19"	"121"	"1"	"1"	"1"	"30"	"25"	"4"	"8"	"283"	"53"	"1"	"3"	"6"	"192"	"1"	"34"	"146"	"63"	"749"	"0"	"398"	"256"	"7"	"1"	"196"	"1025"	"0"	"64"	"146"	"346"	"202"	"350"	"217"	"883"	"0"	"11"	"81"	"458"	"314"	"40"	"23"	"64"	"2"	"2319"	"238"	"19"	"14"	"118"	"1296"	"714"	"469"	"2699"	"868"	"252"	"189"	"121"	"161"	"5"	"5"	"283"	"0"	"2"	"14"	"490"	"285"	"2808"	"2"	"138"	"94"	"135"	"3686"	"1681"	"135"	"23"	"0"	"0"	"9"	"430"	"267"	"59"	"103"	"315"	"298"	"12"	"540"	"191"	"1664"	"312"	"70"	"355"	"918"	"467"	"32"	"2"	"39"	"4"	"5"	"6"	"43"	"9"	"113"	"478"	"145"	"1457"	"509"	"311"	"228"	"275"	"0"	"0"	"842"	"884"	"66"	"544"	"137"	"48"	"2433"	"678"	"63"	"37"	"639"	"1"	"16"	"0"	"658"	"1"	"24"	"785"	"370"	"23"	"1"	"5"	"88"	"20"	"75"	"202"	"334"	"1093"	"40"	"145"	"81"	"278"	"79"	"149"	"43"	"0"	"0"	"0"	"1760"	"88"	"345"	"72"	"35"	"2"	"0"	"0"	"1"	"0"	"0"	"0"	"512"	"1484"	"411"	"194"	"1430"	"53"	"2851"	"91"	"438"	"61"	"190"	"25"	"147"	"134"	"74"	"12"	"259"	"741"	"74"	"0"	"1999"	"857"	"76"	"1"	"1"	"1319"	"0"	"1"	"1"	"0"	"376"	"2"	"35"	"300"	"100"	"1049"	"17"	"3"	"37"	"1936"	"706"	"525"	"4"	"1"	"425"	"909"	"2698"	"464"	"676"	"942"	"289"	"55"	"70"	"0"	"14"	"354"	"69"	"25"	"29"	"14"	"671"	"53"	"8"	"8"	"0"	"4"	"372"	"111"	"58"	"36"	"531"	"0"	"135"	"848"	"60"	"389"	"936"	"5261"	"4"	"857"	"40"	"3301"	"249"	"1023"	"0"	"138"	"456"	"2"	"8"	"1"	"6"	"1566"	"780"	"37"	"779"	"972"	"469"	"3"	"185"	"6"	"272"	"791"	"1"	"1666"	"1"	"0"	"4"	"0"	"0"	"1106"	"140"	"71"	"302"	"0"	"9"	"5"	"4"	"346"	"6"	"180"	"3"	"165"	"97"	"0"	"208"	"2"	"0"	"1"	"263"	"12"	"0"	"1"	"9"	"99"	"650"	"57"	"5"	"1"	"5"	"48"	"64"	"141"	"0"	"0"	"0"	"0"	"0"	"6"	"1"	"1"	"1"	"1"	"31"	"1"	"232"	"525"	"2"	"27"	"760"	"166"	"0"	"227"	"1408"	"0"	"17"	"0"	"0"	"0"	"1282"	"81"	"2"	"6"	"432"	"3653"	"135"	"11094"	"767"	"3217"	"148"	"270"	"17"	"0"	"0"	"0"	"910"	"16"	"0"	"65"	"0"	"0"	"0"	"1"	"3"	"1591"	"1"	"0"	"0"	"1"	"0"	"0"	"0"	"46"	"576"	"20"	"2"	"1"	"0"	"51"	"7"	"0"	"1"	"0"	"1"	"1"	"80"	"139"	"0"	"303"	"1034"	"784"	"259"	"176"	"1195"	"1113"	"246"	"2"	"1"	"47"	"93"	"98"	"290"	"5"	"149"	"272"	"146"	"1586"	"187"	"374"	"140"	"715"	"1298"	"361"	"126"	"29"	"23"	"20"	"13"	"27"	"38"	"25"	"1"	"125"	"67"	"44"	"748"	"205"	"279"	"12"	"297"	"26"	"275"	"63"	"383"	"125"	"56"	"454"	"4"	"895"	"3"	"0"	"0"	"0"	"0"	"0"	"0"	"66"	"1298"	"3"	"396"	"6"	"314"	"365"	"3111"	"1461"	"0"	"6"	"0"	"29"	"453"	"1"	"475"	"22"	"0"	"169"	"46"	"4"	"1938"	"19"	"353"	"0"	"0"	"503"	"213"	"1151"	"24"	"298"	"0"	"1"	"81"	"213"	"62"	"195"	"2170"	"565"	"1"	"5"	"0"	"3"	"13"	"85"	"381"	"7115"	"0"	"0"	"0"	"371"	"976"	"7"	"0"	"0"	"0"	"152"	"400"	"0"	"0"	"220"	"193"	"70"	"1348"	"8"	"16"	"121"	"0"	"81"	"298"	"17"	"0"	"4"	"2634"	"205"	"63"	"486"	"0"	"348"	"120"	"4"	"4"	"23"	"0"	"247"	"263"	"73"	"87"	"1873"	"1"	"185"	"1869"	"144"	"866"	"202"	"1"	"619"	"536"	"21"	"132"	"668"	"367"	"890"	"17"	"2"	"196"	"0"	"0"	"66"	"127"	"1527"	"455"	"9"	"137"	"0"	"2367"	"4099"	"321"	"205"	"211"	"115"	"2412"	"719"	"39"	"220"	"433"	"0"	"230"	"22"	"38"	"2"	"102"	"661"	"23"	"91"	"17"	"30"	"338"	"4826"	"143"	"229"	"210"	"0"	"30"	"579"	"304"	"102"	"1671"	"608"	"180"	"371"	"17"	"339"	"734"	"766"	"302"	"19"	"25"	"36"	"2490"	"197"	"9"	"4692"	"569"	"114"	"0"	"0"	"166"	"9"	"22"	"28"	"1638"	"4542"	"19"	"4593"	"477"	"62"	"53"	"490"	"643"	"59"	"689"	"290"	"231"	"1056"	"88"	"216"	"414"	"0"	"1245"	"152"	"11"	"14"	"59"	"1224"	"789"	"46"	"0"	"125"	"1504"	"21"	"68"	"255"	"2502"	"846"	"470"	"1288"	"67"	"367"	"403"	"18"	"224"	"259"	"52"	"0"	"159"	"142"	"291"	"0"	"0"	"3"	"498"	"0"	"87"	"632"	"179"	"399"	"3410"	"3"	"3020"	"8"	"47"	"155"	"212"	"95"	"2113"	"1"	"98"	"1"	"0"	"160"	"681"	"133"	"3737"	"1"	"2"	"1635"	"304"	"1077"	"1"	"125"	"9"	"122"	"2"	"61"	"32"	"27"	"873"	"635"	"7"	"4"	"317"	"0"	"1467"	"71"	"98"	"9"	"1583"	"1097"	"323"	"7"	"1202"	"94"	"38"	"212"	"1"	"1358"	"461"	"177"	"46"	"0"	"0"	"2"	"3"	"123"	"33"	"8"	"5"	"348"	"54"	"290"	"3"	"443"	"141"	"15"	"340"	"0"	"3"	"26"	"311"	"4"	"53"	"3"	"8890"	"101"	"13244"	"37"	"117"	"39"	"73"	"50"	"103"	"13"	"1654"	"670"	"2"	"438"	"90"	"377"	"442"	"194"	"679"	"488"	"13"	"156"	"167"	"8"	"16"	"7"	"333"	"0"	"137"	"527"	"1321"	"832"	"26"	"187"	"27"	"122"	"6"	"137"	"259"	"276"	"745"	"11"	"11"	"0"	"191"	"1"	"486"	"154"	"3"	"77"	"1743"	"461"	"373"	"211"	"13"	"1"	"0"	"15"	"114"	"489"	"1257"	"1156"	"4"	"2"	"55"	"66"	"249"	"537"	"188"	"22"	"38"	"3811"	"854"	"5"	"10"	"1673"	"14"	"417"	"1"	"603"	"0"	"406"	"64"	"0"	"18"	"164"	"9"	"0"	"1102"	"0"	"98"	"413"	"128"	"519"	"296"	"551"	"547"	"11536"	"570"	"95"	"9"	"21"	"0"	"2"	"2"	"17"	"0"	"168"	"3"	"2"	"0"	"219"	"132"	"0"	"1"	"0"	"0"	"178"	"1"	"14"	"0"	"6"	"9"	"163"	"8"	"6"	"2"	"8"	"4"	"4"	"22"	"409"	"403"	"2404"	"681"	"3"	"55"	"336"	"2"	"854"	"394"	"2855"	"14"	"329"	"259"	"26"	"3"	"79"	"14"	"1"	"1366"	"1"	"244"	"0"	"4"	"0"	"0"	"4"	"1"	"101"	"482"	"20"	"442"	"2"	"272"	"78"	"0"	"0"	"0"	"10"	"810"	"210"	"4"	"1"	"0"	"0"	"5"	"64"	"0"	"6"	"574"	"10"	"1272"	"37"	"12"	"2"	"17"	"3283"	"801"	"0"	"3"	"286"	"610"	"7"	"388"	"0"	"6979"	"0"	"0"	"178"	"193"	"3"	"0"	"12"	"0"	"23"	"16"	"0"	"396"	"1634"	"2562"	"143"	"2402"	"5"	"60"	"137"	"4"	"7"	"179"	"48"	"222"	"603"	"490"	"69"	"192"	"79"	"9"	"5"	"221"	"1088"	"1"	"1"	"0"	"0"	"27"	"2422"	"45"	"0"	"168"	"179"	"2936"	"0"	"0"	"512"	"10"	"0"	"7457"	"3"	"19"	"0"	"0"	"1626"	"1"	"378"	"402"	"47"	"326"	"2"	"1"	"0"	"212"	"160"	"227"	"4"	"7"	"3"	"0"	"1201"	"0"	"0"	"1"	"0"	"0"	"1516"	"0"	"6"	"9128"	"612"	"2226"	"6"	"35"	"10"	"51"	"5"	"6106"	"115"	"3037"	"0"	"0"	"85"	"229"	"589"	"200"	"50"	"3511"	"2"	"1"	"12"	"8"	"187"	"371"	"530"	"753"	"350"	"1903"	"237"	"0"	"0"	"9"	"1"	"33"	"7"	"1102"	"76"	"0"	"274"	"0"	"172"	"20"	"2"	"56"	"18"	"26"	"136"	"81"	"62"	"7"	"3"	"0"	"9"	"11"	"88"	"901"	"12"	"0"	"12"	"7"	"8"	"0"	"1"	"13"	"335"	"16"	"4"	"2446"	"965"	"89"	"3"	"126"	"113"	"1082"	"1429"	"1"	"1"	"145"	"38"	"0"	"0"	"0"	"73"	"40"	"1129"	"65"	"33"	"640"	"1912"	"275"	"12"	"930"	"1685"	"0"	"65"	"208"	"0"	"2"	"163"	"104"	"224"	"5"	"1"	"19"	"1"	"175"	"104"	"226"	"3520"	"17"	"214"	"80"	"1717"	"4448"	"320"	"180"	"158"	"797"	"6"	"758"	"6382"	"874"	"2"	"1"	"130"	"330"	"4123"	"258"	"1573"	"2"	"339"	"55"	"315"	"239"	"1380"	"1375"	"179"	"26"	"1263"	"1"	"994"	"335"	"286"	"804"	"240"	"609"	"59"	"307"	"153"	"294"	"3696"	"1"	"80"	"6"	"24"	"21"	"236"	"291"	"477"	"1357"	"87"	"2423"	"547"	"439"	"59"	"383"	"3489"	"13"	"9"	"624"	"399"	"171"	"194"	"300"	"211"	"41"	"621"	"114"	"0"	"74"	"821"	"0"	"13"	"771"	"5"	"3"	"4"	"23"	"4"	"645"	"28"	"1"	"0"	"0"	"3"	"257"	"2"	"67"	"3"	"914"	"9"	"171"	"1381"	"15"	"8"	"147"	"989"	"31"	"459"	"104"	"418"	"0"	"1"	"0"	"247"	"17"	"165"	"1215"	"122"	"650"	"723"	"58"	"9"	"0"	"77"	"4889"	"31"	"1751"	"4"	"36"	"433"	"410"	"3200"	"34"	"423"	"0"	"636"	"1"	"2"	"513"	"74"	"29"	"2"	"235"	"270"	"2"	"61"	"0"	"0"	"25"	"20"	"34"	"628"	"774"	"278"	"202"	"2"	"1076"	"762"	"405"	"6"	"0"	"364"	"61"	"315"	"6"	"425"	"369"	"0"	"0"	"2"	"82"	"126"	"3"	"418"	"47"	"1795"	"339"	"63"	"0"	"26"	"3"	"57"	"46"	"88"	"118"	"17"	"8"	"82"	"234"	"1"	"684"	"566"	"3560"	"0"	"1"	"0"	"86"	"79"	"44"	"85"	"127"	"1"	"227"	"87"	"109"	"1"	"0"	"485"	"229"	"81"	"583"	"110"	"116"	"36"	"29"	"1"	"58"	"115"	"0"	"0"	"140"	"3188"	"1567"	"2"	"36"	"65"	"49"	"0"	"2"	"56"	"181"	"12"	"210"	"0"	"524"	"0"	"11"	"95"	"2"	"121"	"601"	"187"	"368"	"1138"	"2"	"1"	"185"	"0"	"1"	"0"	"1"	"0"	"8"	"0"	"0"	"1"	"0"	"634"	"285"	"43"	"3"	"1227"	"0"	"0"	"402"	"2"	"0"	"0"	"0"	"0"	"0"	"0"	"0"	"0"	"0"	"0"	"0"	"857"	"0"	"467"	"64"	"41"	"323"	"69"	"163"	"0"	"0"	"0"	"0"	"0"	"0"	"0"	"0"	"0"	"0"	"0"	"2"	"711"	"703"	"1051"	"58"	"4"	"7"	"181"	"0"	"396"	"477"	"24"	"307"	"140"	"744"	"46"	"1"	"157"	"188"	"3"	"0"	"42"	"0"	"0"	"0"	"88"	"171"	"1964"	"191"	"226"	"73"	"10"	"24"	"378"	"17"	"9098"	"0"	"2442"	"256"	"927"	"5"	"242"	"0"	"1670"	"53"	"510"	"55"	"165"	"0"	"256"	"1859"	"15"	"2"	"11"	"382"	"64"	"356"	"113"	"209"	"201"	"3759"	"0"	"268"	"560"	"2"	"68"	"0"	"33"	"3"	"1753"	"4"	"210"	"855"	"2"	"289"	"2788"	"61"	"196"	"5"	"45"	"66"	"1"	"321"	"27"	"6"	"92"	"326"	"423"	"1792"	"0"	"3"	"0"	"8"	"2"	"62"	"8"	"7"	"4"	"679"	"1509"	"169"	"18"	"482"	"157"	"276"	"3"	"1865"	"108"	"124"	"142"	"4"	"968"	"4"	"768"	"2"	"1710"	"215"	"108"	"250"	"2481"	"380"	"1"	"10"	"273"	"267"	"1"	"1311"	"3"	"189"	"1"	"14"	"390"	"119"	"95"	"266"	"90"	"570"	"0"	"2"	"8"	"4"	"1"	"6"	"4"	"6"	"1"	"16"	"126"	"47"	"561"	"0"	"0"	"3"	"0"	"58"	"32"	"44"	"26"	"0"	"0"	"0"	"7"	"0"	"0"	"27"	"332"	"790"	"71"	"3"	"151"	"104"	"136"	"489"	"847"	"312"	"948"	"0"	"62"	"11"	"288"	"100"	"486"	"368"	"687"	"13"	"171"	"227"	"77"	"479"	"14"	"316"	"11"	"4"	"76"	"3"	"993"	"1206"	"7553"	"153"	"250"	"1031"	"1"	"0"	"345"	"0"	"0"	"300"	"155"	"2"	"225"	"0"	"0"	"23"	"30"	"2"	"21"	"1179"	"0"	"0"	"24"	"319"	"428"	"194"	"148"	"615"	"1923"	"293"	"2325"	"548"	"216"	"25"	"1042"	"44"	"51"	"0"	"165"	"843"	"34"	"8"	"19"	"1151"	"6"	"0"	"195"	"585"	"1241"	"1167"	"751"	"91"	"14"	"1500"	"4679"	"91"	"869"	"25"	"4"	"4747"	"281"	"44"	"0"	"0"	"0"	"0"	"0"	"44"	"125"	"15"	"48"	"99"	"22"	"1738"	"150"	"779"	"213"	"554"	"25"	"1207"	"1437"	"48"	"377"	"1"	"0"	"255"	"339"	"2424"	"408"	"195"	"322"	"696"	"1"	"104"	"57"	"0"	"172"	"494"	"1118"	"1"	"590"	"785"	"4"	"15"	"26"	"6"	"49"	"73"	"105"	"225"	"261"	"1"	"20"	"151"	"0"	"709"	"5654"	"1"	"8"	"0"	"1"	"11"	"268"	"109"	"609"	"247"	"53"	"38"	"179"	"464"	"5"	"516"	"3"	"27"	"70"	"3166"	"0"	"8"	"31"	"812"	"885"	"1634"	"4"	"5"	"2"	"40"	"2"	"69"	"0"	"50"	"1"	"11"	"20"	"0"	"121"	"1"	"4"	"1979"	"0"	"0"	"0"	"1393"	"126"	"62"	"76"	"4"	"289"	"793"	"128"	"3"	"20"	"0"	"150"	"24"	"1039"	"311"	"1199"	"1627"	"0"	"2115"	"15"	"416"	"0"	"0"	"26"	"1607"	"18"	"381"	"7"	"0"	"0"	"20"	"5"	"765"	"1462"	"463"	"0"	"0"	"2"	"4"	"68"	"591"	"0"	"0"	"0"	"0"	"0"	"388"	"364"	"341"	"280"	"2"	"3"	"48"	"400"	"824"	"1678"	"12"	"123"	"8"	"572"	"261"	"1"	"93"	"642"	"10"	"1323"	"142"	"25"	"135"	"3168"	"8"	"104"	"990"	"1636"	"5"	"66"	"1"	"547"	"25"	"35"	"189"	"137"	"200"	"2623"	"0"	"2"	"0"	"8"	"94"	"25"	"32"	"2"	"1021"	"11"	"331"	"276"	"3109"	"1"	"3"	"0"	"286"	"925"	"79"	"50"	"7"	"146"	"1"	"0"	"15"	"0"	"0"	"1"	"351"	"1"	"0"	"55"	"77"	"0"	"343"	"75"	"461"	"112"	"54"	"22"	"1"	"1037"	"1076"	"69"	"406"	"2"	"8"	"4"	"320"	"469"	"142"	"26"	"0"	"1"	"633"	"173"	"592"	"1109"	"851"	"7661"	"0"	"0"	"0"	"6"	"6"	"11"	"83"	"45"	"3"	"130"	"5"	"0"	"1"	"89"	"361"	"1279"	"17"	"182"	"195"	"7"	"2"	"144"	"87"	"1"	"36"	"1"	"7"	"290"	"1212"	"51"	"514"	"877"	"970"	"1055"	"0"	"6"	"2"	"10"	"25"	"5970"	"369"	"76"	"0"	"1"	"2"	"4"	"10"	"7"	"3"	"1"	"440"	"29"	"132"	"372"	"499"	"231"	"322"	"568"	"1056"	"19"	"140"	"1134"	"223"	"329"	"2050"	"44"	"0"	"1340"	"262"	"674"	"1"	"374"	"708"	"2"	"150"	"702"	"400"	"886"	"14"	"1257"	"2"	"88"	"68"	"1401"	"51"	"81"	"916"	"75"	"855"	"43"	"202"	"121"	"279"	"159"	"8741"	"317"	"959"	"2208"	"30"	"401"	"279"	"36"	"260"	"81"	"153"	"234"	"428"	"1368"	"660"	"83"	"4613"	"552"	"1"	"69"	"29"	"2486"	"557"	"135"	"44"	"960"	"1"	"17"	"0"	"0"	"0"	"0"	"2"	"84"	"0"	"0"	"1"	"0"	"0"	"4"	"218"	"219"	"2686"	"1106"	"1202"	"0"	"672"	"0"	"16"	"7"	"1375"	"44"	"102"	"0"	"0"	"1"	"0"	"1379"	"342"	"110"	"189"	"7"	"2805"	"266"	"370"	"603"	"1101"	"31"	"2"	"21"	"0"	"37"	"108"	"5"	"3619"	"167"	"8"	"3"	"316"	"171"	"140"	"1031"	"37"	"75"	"670"	"94"	"12"	"2"	"0"	"141"	"449"	"406"	"0"	"4"	"36"	"1342"	"3488"	"3"	"0"	"5"	"0"	"26"	"387"	"23"	"10"	"124"	"583"	"2264"	"30"	"0"	"545"	"50"	"274"	"725"	"123"	"70"	"229"	"740"	"9"	"384"	"3"	"301"	"359"	"121"	"111"	"182"	"206"	"1"	"0"	"3776"	"29"	"7"	"556"	"29"	"130"	"827"	"212"	"78"	"165"	"1700"	"571"	"108"	"2817"	"1122"	"902"	"1"	"0"	"20"	"112"	"37"	"614"	"22"	"54"	"0"	"193"	"8892"	"1091"	"173"	"130"	"17"	"182"	"52"	"121"	"21"	"60"	"10"	"19"	"27"	"570"	"7"	"100"	"161"	"1671"	"119"	"158"	"36"	"112"	"82"	"71"	"81"	"10"	"49"	"1"	"117"	"72"	"2"	"32"	"150"	"387"	"533"	"877"	"178"	"3308"	"473"	"161"	"2"	"94"	"33"	"0"	"899"	"7"	"1496"	"3"	"24"	"1950"	"676"	"2"	"279"	"1"	"3"	"1430"	"0"	"0"	"446"	"39"	"653"	"648"	"504"	"10"	"11"	"4"	"0"	"33"	"0"	"0"	"628"	"2161"	"210"	"5766"	"56"	"88"	"758"	"389"	"1"	"0"	"33"	"5"	"7"	"55"	"0"	"0"	"2"	"41"	"30"	"5"	"0"	"2674"	"181"	"124"	"75"	"4"	"0"	"1323"	"96"	"745"	"0"	"3"	"30"	"1"	"3"	"4"	"35"	"152"	"15"	"5481"	"204"	"4"	"1"	"4"	"285"	"0"	"1"	"223"	"362"	"9"	"0"	"3"	"0"	"0"	"0"	"0"	"0"	"0"	"1"	"465"	"1"	"5"	"1089"	"373"	"90"	"0"	"0"	"0"	"0"	"0"	"0"	"208"	"3443"	"0"	"166"	"295"	"14"	"0"	"1571"	"8"	"0"	"55"	"1947"	"76"	"14"	"736"	"1"	"620"	"197"	"0"	"0"	"368"	"3"	"418"	"960"	"7"	"19"	"78"	"0"	"39"	"61"	"464"	"85"	"2"	"1526"	"57"	"17"	"1"	"34"	"12"	"593"	"1"	"167"	"284"	"9"	"1650"	"6"	"264"	"235"	"57"	"13"	"7"	"944"	"6"	"8"	"30"	"163"	"0"	"2"	"889"	"1"	"54"	"512"	"585"	"2561"	"77"	"9"	"19"	"29"	"175"	"679"	"1330"	"1"	"3637"	"403"	"43"	"14"	"6"	"241"	"5"	"13"	"0"	"0"	"0"	"780"	"1174"	"39"	"3476"	"48"	"1014"	"2"	"3"	"68"	"0"	"0"	"1"	"262"	"17332"	"1329"	"1077"	"2597"	"16"	"0"	"557"	"0"	"331"	"609"	"1114"	"3375"	"57"	"232"	"145"	"104"	"564"	"19"	"2"	"0"	"1"	"1307"	"29"	"1"	"4"	"89"	"510"	"6"	"307"	"4959"	"356"	"4"	"144"	"1"	"350"	"752"	"0"	"2"	"1"	"8"	"19"	"1"	"587"	"123"	"140"	"819"	"380"	"27"	"133"	"2"	"134"	"2"	"801"	"0"	"1"	"184"	"14"	"46"	"14"	"1355"	"684"	"374"	"1449"	"286"	"802"	"206"	"86"	"58"	"0"	"338"	"3778"	"1242"	"245"	"925"	"1010"	"2502"	"3084"	"4435"	"47"	"570"	"98"	"13713"	"456"	"1611"	"4457"	"54"	"2"	"14"	"1"	"387"	"2"	"26"	"207"	"895"	"199"	"90"	"44"	"52"	"394"	"2468"	"1160"	"974"	"279"	"76"	"0"	"83"	"900"	"160"	"134"	"2765"	"1"	"1"	"64"	"576"	"0"	"276"	"0"	"777"	"50"	"7"	"0"	"11"	"357"	"63"	"202"	"87"	"14"	"1176"	"22"	"737"	"3"	"30"	"1"	"13"	"152"	"150"	"333"	"565"	"178"	"1168"	"1"	"0"	"288"	"325"	"11"	"15"	"2615"	"6"	"507"	"15"	"140"	"189"	"15"	"373"	"1986"	"750"	"32"	"2"	"507"	"3"	"559"	"395"	"47"	"117"	"948"	"1283"	"507"	"3"	"1624"	"494"	"214"	"12"	"199"	"644"	"22"	"3294"	"1594"	"255"	"663"	"446"	"0"	"0"	"19"	"6"	"240"	"107"	"299"	"126"	"3"	"60"	"7"	"7"	"26"	"27"	"135"	"18"	"5764"	"356"	"2"	"5"	"284"	"0"	"2215"	"1224"	"103"	"422"	"778"	"0"	"0"	"89"	"191"	"2178"	"4992"	"71"	"176"	"1253"	"46"	"138"	"4371"	"0"	"0"	"2"	"0"	"255"	"54"	"98"	"1"	"20"	"3"	"0"	"1"	"1274"	"29"	"19"	"0"	"1"	"178"	"11"	"11"	"673"	"100"	"2"	"148"	"0"	"0"	"1"	"0"	"0"	"10"	"853"	"292"	"1427"	"0"	"28"	"2"	"7"	"0"	"266"	"1324"	"12"	"63"	"3"	"6196"	"58"	"59"	"37"	"2"	"1954"	"158"	"258"	"0"	"3"	"3"	"3"	"0"	"66"	"872"	"4"	"6"	"26"	"10"	"19"	"4363"	"552"	"16"	"0"	"1"	"0"	"0"	"38"	"4"	"120"	"440"	"1888"	"99"	"0"	"0"	"12"	"1"	"54"	"12"	"282"	"1"	"1"	"15970"	"26"	"107"	"397"	"391"	"3"	"109"	"797"	"1"	"1"	"1"	"807"	"1045"	"5"	"10"	"190"	"9409"	"11551"	"2352"	"610"	"15"	"324"	"0"	"1"	"236"	"417"	"122"	"1639"	"2352"	"193"	"556"	"519"	"223"	"2283"	"629"	"4741"	"2915"	"3"	"37"	"369"	"595"	"155"	"0"	"92"	"301"	"78"	"5241"	"128"	"29"	"29"	"218"	"104"	"3"	"4574"	"2874"	"833"	"1946"	"0"	"0"	"1092"	"147"	"1039"	"69"	"73"	"2"	"36303"	"0"	"0"	"0"	"0"	"0"	"3"	"14"	"1025"	"0"	"2"	"0"	"4"	"9"	"1"	"20"	"1"	"372"	"1056"	"7785"	"6312"	"1210"	"63"	"640"	"349"	"2"	"74"	"1"	"0"	"0"	"0"	"0"	"0"	"0"	"0"	"1"	"122"	"376"	"0"	"1"	"33"	"3"	"420"	"5"	"0"	"0"	"32"	"0"	"0"	"1143"	"0"	"0"	"0"	"0"	"0"	"2362"	"5"	"3"	"56"	"1017"	"52"	"2102"	"55"	"783"	"37"	"249"	"678"	"0"	"0"	"0"	"125"	"130"	"85"	"1878"	"47"	"760"	"1263"	"247"	"70"	"606"	"3264"	"979"	"231"	"1430"	"41"	"96"	"106"	"201"	"5"	"212"	"726"	"550"	"609"	"1663"	"3"	"445"	"184"	"1147"	"7"	"11"	"13"	"93"	"296"	"1071"	"183"	"707"	"0"	"1028"	"72"	"16"	"55"	"0"	"22"	"133"	"3"	"3"	"490"	"4"	"0"	"0"	"95"	"1163"	"155"	"707"	"7"	"437"	"13"	"0"	"0"	"0"	"0"	"8"	"12"	"2"	"4"	"0"	"48"	"62"	"9"	"656"	"0"	"2"	"410"	"510"	"9"	"224"	"89"	"521"	"28"	"0"	"0"	"187"	"0"	"5"	"0"	"3208"	"547"	"0"	"0"	"72"	"13"	"464"	"87"	"16"	"76"	"330"	"0"	"11"	"159"	"0"	"41"	"1247"	"3914"	"21"	"2"	"2"	"986"	"2"	"2"	"0"	"109"	"23"	"158"	"0"	"1"	"180"	"2764"	"245"	"2"	"821"	"770"	"524"	"431"	"205"	"1846"	"256"	"0"	"0"	"11"	"0"	"51"	"15"	"512"	"212"	"0"	"1192"	"0"	"1"	"52"	"0"	"6"	"0"	"3"	"0"	"0"	"0"	"2"	"41"	"0"	"0"	"4"	"30"	"1"	"0"	"0"	"0"	"0"	"0"	"19"	"186"	"9"	"372"	"0"	"0"	"8"	"5"	"0"	"0"	"7"	"144"	"14"	"22"	"246"	"0"	"0"	"3"	"4"	"1087"	"0"	"1"	"0"	"774"	"222"	"252"	"206"	"1044"	"42"	"0"	"2"	"0"	"2"	"2319"	"1240"	"18"	"229"	"6"	"38"	"3"	"0"	"89"	"0"	"1"	"1"	"216"	"863"	"4457"	"3"	"1552"	"787"	"69"	"98"	"437"	"283"	"0"	"0"	"302"	"0"	"0"	"64"	"0"	"26"	"397"	"245"	"551"	"1"	"0"	"284"	"518"	"2"	"0"	"2"	"74"	"89"	"75"	"0"	"29"	"2344"	"3"	"239"	"69"	"0"	"0"	"199"	"233"	"817"	"981"	"1618"	"1372"	"21"	"554"	"187"	"190"	"74"	"1"	"35"	"2"	"39"	"221"	"26"	"3"	"273"	"0"	"2698"	"595"	"39"	"32"	"161"	"475"	"88"	"13"	"12"	"91"	"9"	"102"	"9"	"13"	"439"	"77"	"66"	"231"	"5521"	"1035"	"467"	"192"	"146"	"9"	"43"	"217"	"1"	"164"	"737"	"223"	"0"	"129"	"201"	"135"	"5"	"91"	"24"	"118"	"411"	"25"	"1653"	"54"	"89"	"3097"	"417"	"161"	"1094"	"41"	"142"	"0"	"14"	"45"	"13"	"8"	"12"	"8"	"2"	"1461"	"351"	"440"	"2597"	"292"	"337"	"1595"	"2851"	"2"	"299"	"1391"	"1134"	"7"	"1"	"21"	"1"	"0"	"200"	"1008"	"3"	"8"	"153"	"0"	"75"	"1"	"0"	"1"	"3995"	"233"	"869"	"394"	"214"	"2304"	"9"	"0"	"4201"	"29"	"159"	"485"	"438"	"0"	"0"	"0"	"0"	"0"	"0"	"1"	"0"	"0"	"0"	"0"	"1"	"0"	"0"	"0"	"3"	"3"	"0"	"4"	"7"	"745"	"1"	"528"	"76"	"725"	"254"	"8"	"261"	"22"	"2285"	"949"	"6"	"148"	"18"	"471"	"0"	"60"	"776"	"0"	"278"	"1425"	"295"	"573"	"0"	"596"	"628"	"777"	"471"	"59"	"3"	"1"	"126"	"4177"	"704"	"185"	"0"	"249"	"368"	"113"	"5751"	"122"	"3247"	"9488"	"96"	"1"	"536"	"69"	"1"	"915"	"2590"	"3"	"509"	"918"	"373"	"2"	"1943"	"299"	"1581"	"571"	"78"	"234"	"2050"	"178"	"1"	"5"	"1061"	"49"	"0"	"7717"	"2272"	"719"	"2825"	"48"	"737"	"205"	"571"	"417"	"426"	"1"	"0"	"53"	"596"	"1605"	"453"	"0"	"0"	"155"	"191"	"1"	"844"	"216"	"479"	"28"	"35"	"260"	"126"	"514"	"173"	"285"	"139"	"86"	"960"	"231"	"0"	"209"	"1137"	"7"	"1375"	"4"	"4"	"54"	"12"	"0"	"1"	"5"	"297"	"1068"	"5"	"413"	"682"	"458"	"276"	"2195"	"0"	"564"	"313"	"9"	"0"	"0"	"1"	"0"	"12"	"0"	"90"	"2"	"274"	"414"	"881"	"1136"	"1943"	"2552"	"1"	"1376"	"1440"	"1"	"1041"	"663"	"3657"	"0"	"410"	"624"	"6041"	"3891"	"0"	"2622"	"7"	"1012"	"174"	"3772"	"2"	"33"	"0"	"0"	"488"	"586"	"1"	"2"	"382"	"403"	"31"	"20"	"252"	"0"	"262"	"109"	"297"	"1"	"278"	"2854"	"41"	"511"	"9"	"1951"	"491"	"104"	"62"	"3"	"110"	"1637"	"198"	"74"	"1"	"0"	"54"	"574"	"63"	"1802"	"2"	"372"	"1681"	"351"	"2397"	"2485"	"9068"	"12489"	"2020"	"2784"	"331"	"320"	"2263"	"411"	"1652"	"124"	"6"	"129"	"3164"	"194"	"15"	"0"	"85"	"444"	"122"	"4839"	"10"	"304"	"286"	"185"	"0"	"14"	"100"	"915"	"0"	"115"	"625"	"218"	"226"	"684"	"44"	"5"	"4"	"1095"	"112"	"4237"	"33"	"488"	"584"	"458"	"266"	"100"	"5"	"0"	"5007"	"155"	"1756"	"423"	"2465"	"64"	"4190"	"686"	"59"	"65"	"1"	"2"	"0"	"1"	"0"	"821"	"479"	"388"	"389"	"14"	"353"	"411"	"1210"	"452"	"59"	"1"	"0"	"172"	"2"	"908"	"172"	"125"	"0"	"336"	"121"	"802"	"89"	"676"	"906"	"2311"	"274"	"0"	"51"	"457"	"4907"	"2546"	"705"	"1640"	"1198"	"281"	"78"	"2613"	"6"	"69"	"135"	"2522"	"201"	"28"	"225"	"451"	"19077"	"0"	"373"	"26210"	"0"	"6"	"644"	"1"	"0"	"1262"	"86"	"1376"	"12"	"711"	"0"	"145"	"1091"	"315"	"0"	"0"	"14"	"1"	"132"	"20"	"21"	"0"	"4121"	"4"	"413"	"47"	"21"	"0"	"301"	"135"	"1640"	"0"	"39"	"2"	"147"	"1373"	"1021"	"1867"	"719"	"11"	"3159"	"1"	"0"	"0"	"0"	"78"	"990"	"4"	"0"	"1"	"203"	"2"	"0"	"4"	"101"	"1801"	"271"	"324"	"417"	"955"	"130"	"38"	"1292"	"142"	"1"	"0"	"2"	"25"	"1924"	"370"	"240"	"275"	"156"	"0"	"13"	"4"	"9"	"22"	"716"	"29"	"10"	"210"	"2043"	"133"	"529"	"2"	"2171"	"140"	"0"	"101"	"199"	"0"	"3882"	"88"	"368"	"2845"	"9724"	"2"	"467"	"421"	"47"	"263"	"64"	"1"	"0"	"282"	"290"	"243"	"140"	"211"	"20"	"2"	"3"	"214"	"15"	"160"	"0"	"6"	"1807"	"0"	"0"	"1832"	"7"	"762"	"659"	"445"	"449"	"895"	"565"	"3"	"0"	"1738"	"3"	"1084"	"588"	"317"	"549"	"0"	"15"	"915"	"44"	"590"	"28"	"80"	"350"	"7"	"1305"	"174"	"573"	"51"	"373"	"13"	"5"	"8"	"8"	"5"	"0"	"2"	"176"	"240"	"535"	"1992"	"6689"	"3"	"1572"	"0"	"5"	"0"	"9"	"0"	"2"	"477"	"0"	"0"	"3"	"0"	"0"	"0"	"0"	"0"	"0"	"0"	"251"	"526"	"510"	"0"	"0"	"9"	"655"	"107"	"1"	"726"	"1081"	"285"	"18"	"197"	"18"	"1"	"8"	"104"	"61"	"230"	"1067"	"2"	"990"	"87"	"51"	"100"	"44"	"2"	"0"	"0"	"271"	"63"	"172"	"482"	"296"	"1"	"226"	"338"	"5"	"2"	"0"	"1"	"156"	"53"	"44"	"1771"	"506"	"131"	"12"	"354"	"0"	"242"	"2873"	"31"	"0"	"577"	"173"	"1264"	"127"	"190"	"100"	"1341"	"1"	"128"	"21"	"409"	"0"	"0"	"2"	"28"	"1"	"1"	"0"	"0"	"0"	"0"	"1"	"2873"	"641"	"146"	"269"	"2030"	"707"	"2"	"6"	"3"	"0"	"1064"	"1"	"16"	"391"	"5520"	"115"	"17"	"14"	"2"	"198"	"154"	"0"	"193"	"0"	"134"	"38"	"143"	"490"	"6"	"4"	"41"	"1053"	"224"	"1"	"2"	"802"	"5"	"27"	"33"	"9"	"0"	"21"	"1686"	"37"	"77"	"430"	"6227"	"36"	"479"	"59"	"1721"	"964"	"695"	"1"	"42"	"153"	"233"	"182"	"369"	"329"	"7406"	"10"	"0"	"1"	"0"	"14"	"5"	"0"	"9"	"2"	"0"	"1"	"9"	"266"	"437"	"732"	"718"	"15"	"6"	"0"	"4"	"0"	"0"	"181"	"32"	"382"	"152"	"0"	"0"	"1"	"0"	"2131"	"253"	"0"	"882"	"0"	"159"	"0"	"1353"	"0"	"0"	"4"	"115"	"854"	"247"	"110"	"603"	"6"	"89"	"2136"	"301"	"24"	"1"	"1"	"1226"	"53"	"552"	"391"	"1410"	"2548"	"681"	"174"	"41"	"233"	"11"	"1055"	"1126"	"428"	"679"	"102"	"127"	"3976"	"284"	"250"	"5"	"1"	"148"	"699"	"0"	"80"	"68"	"1417"	"644"	"430"	"1980"	"666"	"43"	"1"	"0"	"4"	"0"	"0"	"0"	"0"	"709"	"0"	"172"	"824"	"198"	"121"	"20"	"234"	"1685"	"38"	"220"	"188"	"243"	"8"	"54"	"1327"	"0"	"3635"	"0"	"125"	"466"	"1"	"15"	"93"	"242"	"1"	"1650"	"866"	"1"	"39"	"9"	"2598"	"508"	"2"	"9"	"177"	"1"	"462"	"80"	"313"	"1348"	"166"	"14"	"3"	"792"	"8"	"280"	"1477"	"2684"	"190"	"107"	"281"	"312"	"0"	"29"	"150"	"226"	"1"	"2"	"2"	"4"	"69"	"218"	"519"	"66"	"24"	"61"	"86"	"477"	"312"	"103"	"2283"	"60"	"10"	"38"	"89"	"173"	"955"	"308"	"180"	"1"	"7"	"900"	"2"	"19"	"1771"	"120"	"58"	"2"	"13"	"41"	"3"	"0"	"5"	"0"	"285"	"11"	"94"	"4"	"48"	"1226"	"5"	"107"	"3028"	"1"	"2"	"55"	"1000"	"431"	"2"	"16"	"24"	"581"	"164"	"340"	"151"	"28"	"1"	"379"	"3295"	"264"	"926"	"374"	"531"	"349"	"378"	"56"	"672"	"0"	"0"	"0"	"1"	"0"	"779"	"227"	"387"	"550"	"2380"	"1042"	"6288"	"6"	"163"	"1321"	"113"	"22"	"1378"	"3448"	"102"	"1278"	"3"	"2542"	"1000"	"771"	"2279"	"10"	"41"	"1409"	"1"	"4534"	"280"	"384"	"3"	"26"	"4"	"1"	"1"	"0"	"1"	"115"	"293"	"1"	"367"	"2"	"1"	"0"	"1564"	"87"	"42"	"1398"	"26"	"3"	"6"	"0"	"9"	"0"	"0"	"0"	"0"	"1"	"59"	"0"	"391"	"1744"	"1099"	"1133"	"5"	"4"	"815"	"3"	"1"	"20"	"981"	"480"	"0"	"926"	"1357"	"132"	"383"	"1"	"0"	"5"	"60"	"2"	"3"	"0"	"26"	"19"	"1110"	"904"	"361"	"92"	"80"	"2390"	"58"	"90"	"17"	"1095"	"27"	"5"	"397"	"4"	"4"	"488"	"560"	"652"	"412"	"155"	"81"	"192"	"17"	"2586"	"0"	"8"	"1"	"7920"	"233"	"25"	"99"	"18"	"275"	"33"	"19"	"299"	"808"	"173"	"3"	"494"	"751"	"545"	"0"	"0"	"8"	"825"	"6"	"86"	"353"	"289"	"1112"	"166"	"11"	"0"	"166"	"1758"	"454"	"7"	"36"	"0"	"170"	"259"	"3001"	"16"	"1"	"283"	"481"	"501"	"111"	"63"	"0"	"1273"	"291"	"32"	"2642"	"6808"	"83"	"168"	"17"	"39"	"207"	"0"	"0"	"267"	"67"	"15"	"36"	"3"	"4"	"1"	"0"	"0"	"142"	"2"	"0"	"0"	"477"	"0"	"2"	"0"	"28"	"0"	"305"	"93"	"19"	"993"	"1724"	"28"	"35"	"8"	"47"	"303"	"295"	"112"	"16"	"815"	"349"	"4"	"795"	"677"	"0"	"362"	"0"	"13"	"660"	"0"	"0"	"0"	"815"	"5"	"249"	"645"	"6"	"1"	"77"	"977"	"97"	"5"	"555"	"3069"	"434"	"6573"	"10"	"0"	"0"	"6"	"5"	"8063"	"26"	"1"	"5582"	"603"	"74"	"286"	"19"	"131"	"4933"	"3772"	"1587"	"6"	"7"	"84"	"3"	"18"	"0"	"202"	"22"	"4707"	"11"	"205"	"38"	"1466"	"401"	"132"	"2575"	"418"	"0"	"0"	"342"	"5"	"4449"	"2263"	"17"	"3"	"402"	"100"	"0"	"0"	"0"	"1079"	"31"	"53"	"372"	"111"	"0"	"0"	"1304"	"31"	"99"	"0"	"0"	"1015"	"2749"	"3171"	"1810"	"379"	"197"	"1"	"0"	"0"	"0"	"0"	"0"	"0"	"29"	"45"	"352"	"6"	"209"	"385"	"0"	"71"	"53"	"0"	"16"	"60"	"683"	"2"	"66"	"0"	"1577"	"4330"	"0"	"74"	"126"	"5"	"614"	"177"	"651"	"0"	"1"	"0"	"0"	"0"	"1875"	"281"	"35"	"86"	"96"	"0"	"522"	"12"	"133"	"16"	"532"	"802"	"53"	"39"	"20"	"0"	"0"	"18"	"53"	"0"	"0"	"0"	"1"	"192"	"14"	"1"	"0"	"2"	"0"	"0"	"1470"	"9"	"94"	"26"	"12"	"777"	"1"	"122"	"133"	"664"	"1345"	"98"	"399"	"1170"	"444"	"227"	"363"	"65"	"362"	"18"	"489"	"1027"	"16"	"163"	"33"	"134"	"116"	"1312"	"687"	"287"	"223"	"188"	"82"	"3"	"24"	"1100"	"86"	"352"	"152"	"1335"	"25"	"108"	"23"	"66"	"0"	"0"	"1"	"7"	"0"	"182"	"35"	"2"	"10"	"2"	"26"	"928"	"306"	"57"	"1"	"463"	"1"	"663"	"3"	"12"	"77"	"321"	"56"	"201"	"1176"	"172"	"1"	"222"	"9"	"1"	"1006"	"243"	"1"	"438"	"387"	"381"	"133"	"3"	"120"	"192"	"433"	"1508"	"903"	"120"	"281"	"1196"	"91"	"69"	"11"	"2020"	"189"	"1011"	"219"	"37"	"857"	"21"	"779"	"2000"	"2707"	"303"	"136"	"0"	"85"	"29"	"2"	"555"	"65"	"16"	"19"	"222"	"169"	"186"	"56"	"325"	"6"	"63"	"2102"	"9"	"7"	"6728"	"103"	"20"	"104"	"641"	"521"	"1664"	"8"	"205"	"381"	"82"	"1896"	"337"	"36"	"35"	"6"	"13"	"110"	"138"	"3807"	"0"	"218"	"4088"	"2"	"12"	"72"	"30"	"2"	"183"	"172"	"732"	"327"	"2963"	"240"	"375"	"204"	"228"	"52"	"15"	"4"	"16"	"188"	"28"	"6"	"216"	"2448"	"716"	"538"	"185"	"1446"	"351"	"0"	"1760"	"0"	"92"	"1170"	"586"	"861"	"45"	"1085"	"192"	"55"	"37"	"1"	"971"	"439"	"1023"	"62"	"1939"	"736"	"1029"	"1281"	"153"	"767"	"6"	"0"	"262"	"1379"	"2"	"2"	"44"	"48"	"88"	"13"	"0"	"0"	"17"	"231"	"726"	"492"	"393"	"110"	"12"	"3659"	"5"	"219"	"312"	"298"	"2"	"0"	"69"	"1"	"2100"	"131"	"617"	"5"	"0"	"268"	"27"	"0"	"6"	"0"	"156"	"1685"	"305"	"7"	"1"	"808"	"33"	"0"	"0"	"2"	"134"	"18"	"973"	"150"	"0"	"478"	"8"	"3"	"13"	"3"	"23"	"315"	"1"	"2"	"594"	"7"	"183"	"434"	"1052"	"1403"	"112"	"87"	"876"	"333"	"2949"	"30"	"1"	"0"	"1"	"21"	"20"	"6"	"972"	"13"	"2"	"10"	"411"	"133"	"1207"	"281"	"843"	"0"	"624"	"434"	"227"	"1830"	"2255"	"0"	"1"	"0"	"162"	"0"	"8"	"0"	"2"	"3"	"1"	"57"	"99"	"403"	"5"	"230"	"171"	"733"	"268"	"82"	"174"	"42"	"179"	"75"	"18"	"536"	"726"	"508"	"138"	"176"	"22"	"973"	"3796"	"58"	"737"	"0"	"0"	"6"	"68"	"1824"	"549"	"280"	"95"	"1"	"22"	"0"	"2"	"4125"	"834"	"8"	"134"	"716"	"1630"	"1"	"597"	"175"	"85"	"628"	"61"	"304"	"0"	"1621"	"214"	"1471"	"247"	"6"	"93"	"1008"	"51"	"17"	"5"	"25"	"59"	"587"	"112"	"119"	"42"	"6"	"18"	"1219"	"2"	"1519"	"1066"	"1164"	"252"	"157"	"6"	"305"	"0"	"195"	"1442"	"340"	"106"	"185"	"515"	"284"	"506"	"114"	"34"	"2"	"740"	"2"	"0"	"34"	"301"	"137"	"174"	"235"	"309"	"253"	"2024"	"1372"	"941"	"745"	"393"	"31"	"4"	"1"	"1168"	"4"	"955"	"140"	"277"	"59"	"20"	"28"	"1"	"105"	"12"	"41"	"14"	"10"	"26"	"1"	"0"	"129"	"1"	"2"	"0"	"1"	"35"	"248"	"0"	"345"	"5"	"272"	"24"	"2"	"0"	"40"	"375"	"3"	"1066"	"721"	"83"	"1002"	"471"	"566"	"22"	"102"	"900"	"1529"	"416"	"1727"	"1715"	"663"	"13"	"524"	"1978"	"68"	"1551"	"515"	"181"	"29"	"295"	"2101"	"915"	"409"	"100"	"6"	"2604"	"9338"	"167"	"466"	"0"	"9"	"0"	"73"	"52"	"7396"	"464"	"862"	"93"	"746"	"40"	"663"	"873"	"0"	"67"	"1535"	"5842"	"3775"	"11"	"139"	"1856"	"3"	"765"	"1"	"384"	"82"	"9"	"0"	"10"	"273"	"0"	"0"	"0"	"1"	"0"	"0"	"0"	"25"	"1261"	"138"	"258"	"92"	"600"	"39"	"0"	"994"	"525"	"55"	"0"	"6"	"1072"	"3"	"15"	"492"	"629"	"3747"	"0"	"40"	"84"	"10886"	"0"	"80"	"4516"	"1713"	"1803"	"493"	"88"	"524"	"3643"	"522"	"1016"	"11195"	"806"	"896"	"0"	"0"	"1"	"133"	"0"	"81"	"0"	"276"	"294"	"859"	"422"	"803"	"8"	"14"	"0"	"1188"	"87"	"1646"	"51"	"773"	"57"	"297"	"0"	"6"	"469"	"208"	"227"	"594"	"7"	"102"	"81"	"0"	"0"	"2365"	"283"	"420"	"436"	"53"	"801"	"1334"	"148"	"280"	"596"	"1587"	"950"	"638"	"77"	"0"	"0"	"43"	"167"	"3"	"1977"	"150"	"5"	"36"	"1"	"18"	"0"	"0"	"83"	"977"	"3442"	"2266"	"259"	"886"	"424"	"338"	"135"	"3"	"1158"	"90"	"2814"	"4"	"746"	"1"	"389"	"0"	"225"	"474"	"91"	"13"	"6439"	"41"	"35"	"0"	"11"	"1243"	"26"	"432"	"68"	"69"	"629"	"1875"	"56"	"0"	"3"	"1"	"0"	"0"	"1321"	"1308"	"296"	"514"	"635"	"1831"	"190"	"111"	"482"	"2167"	"639"	"0"	"733"	"434"	"244"	"1259"	"66"	"25"	"389"	"1"	"131"	"372"	"2048"	"4369"	"722"	"23"	"2134"	"1204"	"3949"	"339"	"1064"	"27"	"1836"	"282"	"2961"	"24"	"41"	"161"	"388"	"501"	"98"	"1848"	"3841"	"113"	"438"	"142"	"567"	"28"	"0"	"248"	"97"	"0"	"75"	"0"	"1"	"365"	"134"	"29"	"0"	"606"	"77"	"221"	"168"	"570"	"314"	"167"	"9"	"80"	"12"	"9"	"543"	"353"	"787"	"601"	"550"	"118"	"318"	"924"	"27"	"11"	"413"	"0"	"2"	"3"	"0"	"832"	"0"	"0"	"0"	"1"	"0"	"0"	"12"	"72"	"105"	"1"	"137"	"0"	"0"	"1"	"17"	"1201"	"2"	"8"	"69"	"279"	"36"	"2"	"403"	"0"	"0"	"89"	"51"	"796"	"0"	"0"	"2657"	"1141"	"1376"	"73"	"1025"	"2"	"205"	"480"	"168"	"16"	"1872"	"425"	"7"	"318"	"703"	"83"	"108"	"337"	"12"	"1"	"2"	"2"	"335"	"3"	"2"	"1"	"5"	"11"	"2533"	"73"	"298"	"654"	"31"	"34"	"1"	"128"	"5"	"54"	"9"	"344"	"116"	"19"	"373"	"222"	"0"	"1"	"515"	"1270"	"10"	"2"	"10"	"1"	"160"	"51"	"1009"	"284"	"4"	"1421"	"0"	"571"	"2403"	"1411"	"0"	"0"	"0"	"0"	"0"	"0"	"0"	"0"	"0"	"0"	"0"	"0"	"0"	"0"	"0"	"0"	"1"	"1"	"1133"	"562"	"1832"	"193"	"3103"	"0"	"276"	"1354"	"799"	"2"	"34"	"8"	"676"	"957"	"3"	"621"	"62"	"565"	"99"	"0"	"0"	"0"	"0"	"1366"	"18"	"173"	"1060"	"1298"	"359"	"167"	"101"	"251"	"55"	"272"	"0"	"0"	"765"	"853"	"6"	"9937"	"233"	"276"	"367"	"252"	"35"	"14"	"1997"	"90"	"360"	"476"	"1"	"0"	"1"	"240"	"306"	"563"	"1684"	"82"	"5137"	"1663"	"7"	"51"	"324"	"1134"	"2197"	"1637"	"198"	"17"	"0"	"50"	"1"	"1351"	"0"	"3"	"47"	"389"	"1423"	"1965"	"16"	"1"	"5"	"415"	"306"	"117"	"203"	"34"	"1234"	"88"	"221"	"120"	"3436"	"59"	"1176"	"337"	"164"	"337"	"359"	"359"	"366"	"2781"	"4"	"270"	"381"	"180"	"0"	"15"	"8"	"27"	"22"	"52"	"55"	"20"	"1306"	"766"	"2"	"0"	"12"	"16"	"81"	"6"	"35"	"1712"	"242"	"0"	"255"	"0"	"0"	"0"	"1"	"0"	"0"	"0"	"2614"	"1998"	"649"	"582"	"1678"	"187"	"63"	"613"	"19"	"428"	"49"	"4"	"31"	"0"	"1775"	"0"	"467"	"2"	"700"	"9"	"384"	"2727"	"7"	"72"	"202"	"508"	"3657"	"5557"	"2297"	"34"	"48"	"242"	"851"	"1"	"0"	"1396"	"348"	"70"	"503"	"3180"	"35"	"79"	"3689"	"45"	"0"	"0"	"920"	"279"	"0"	"187"	"1067"	"101"	"15"	"234"	"35"	"51"	"2335"	"98"	"8"	"1"	"16"	"885"	"3867"	"756"	"6"	"635"	"201"	"5907"	"0"	"644"	"0"	"1160"	"874"	"68"	"1"	"1148"	"263"	"62"	"1137"	"90"	"1080"	"162"	"1"	"3623"	"2"	"2279"	"4370"	"222"	"21111"	"1083"	"428"	"674"	"594"	"10"	"1036"	"473"	"2957"	"44"	"41"	"16"	"128"	"216"	"1348"	"457"	"912"	"369"	"660"	"30"	"1"	"276"	"1287"	"1064"	"1990"	"764"	"4944"	"697"	"395"	"2"	"2"	"569"	"2214"	"1958"	"105"	"333"	"2434"	"4271"	"230"	"8949"	"162"	"1139"	"552"	"191"	"2315"	"1154"	"12"	"12"	"384"	"1333"	"1458"	"8"	"0"	"4245"	"1022"	"1080"	"36"	"656"	"9"	"1242"	"1315"	"33"	"4"	"1854"	"5"	"245"	"51"	"648"	"2533"	"33"	"5870"	"1497"	"714"	"2086"	"2968"	"234"	"3056"	"3082"	"987"	"206"	"7"	"1622"	"0"	"744"	"0"	"332"	"78"	"2209"	"153"	"9"	"264"	"68"	"2074"	"94"	"1276"	"12"	"315"	"0"	"0"	"6676"	"241"	"3"	"0"	"10"	"44"	"24"	"2"	"4509"	"258"	"541"	"0"	"0"	"4"	"0"	"0"	"0"	"22"	"3"	"23"	"32"	"1"	"1"	"4"	"0"	"0"	"1"	"2333"	"0"	"0"	"338"	"0"	"2"	"0"	"1"	"1601"	"1505"	"91"	"217"	"1"	"2"	"0"	"0"	"0"	"0"	"0"	"0"	"0"	"394"	"0"	"10"	"8"	"28"	"0"	"88"	"1358"	"26010"	"440"	"2"	"903"	"948"	"0"	"12"	"53"	"249"	"28"	"0"	"4"	"0"	"1"	"1933"	"0"	"5"	"347"	"151"	"1136"	"9"	"0"	"0"	"0"	"0"	"3002"	"550"	"4"	"1857"	"292"	"9"	"87"	"6"	"22"	"1901"	"0"	"0"	"0"	"0"	"0"	"0"	"1"	"0"	"1"	"0"	"2"	"0"	"0"	"2544"	"3"	"0"	"2"	"3201"	"5"	"0"	"171"	"16"	"776"	"0"	"1"	"0"	"283"	"6"	"0"	"0"	"6"	"22"	"10"	"1409"	"335"	"366"	"9"	"0"	"1"	"0"	"0"	"0"	"0"	"0"	"0"	"0"	"76"	"0"	"19"	"536"	"0"	"1"	"2"	"0"	"0"	"0"	"0"	"1"	"102"	"114"	"77"	"3"	"1"	"0"	"0"	"0"	"0"	"476"	"85"	"221"	"7"	"90"	"481"	"15"	"0"	"0"	"12"	"0"	"0"	"2"	"0"	"0"	"0"	"0"	"3"	"0"	"1"	"0"	"41"	"0"	"0"	"0"	"0"	"0"	"0"	"0"	"3400"	"1002"	"80"	"5"	"447"	"55"	"204"	"563"	"1"	"0"	"0"	"2"	"0"	"3094"	"0"	"1580"	"0"	"0"	"131"	"197"	"2"	"0"	"0"	"341"	"0"	"0"	"8"	"154"	"130"	"8"	"0"	"5"	"175"	"13"	"112"	"1"	"1"	"59"	"0"	"7507"	"0"	"0"	"1"	"364"	"8698"	"717"	"189"	"481"	"957"	"0"	"218"	"333"	"47"	"24"	"0"	"326"	"5128"	"2165"	"310"	"25"	"1"	"427"	"60"	"255"	"0"	"29"	"0"	"5846"	"129"	"734"	"8"	"73"	"10"	"854"	"39"	"916"	"217"	"130"	"6"	"120"	"1680"	"1"	"0"	"0"	"0"	"142"	"0"	"842"	"367"	"6"	"0"	"604"	"861"	"0"	"6"	"0"	"29183"	"0"	"1"	"124"	"0"	"60"	"2090"	"24"	"153"	"8342"	"377"	"324"	"322"	"3730"	"110"	"36"	"3"	"50"	"15"	"5676"	"71"	"376"	"2"	"884"	"3505"	"71"	"511"	"7639"	"46"	"5"	"1267"	"522"	"0"	"946"	"854"	"0"	"6573"	"11624"	"0"	"154"	"3"	"1830"	"10"	"1496"	"817"	"14"	"8"	"82"	"1"	"160"	"52"	"36"	"3"	"255"	"1284"	"3"	"698"	"0"	"1"	"21"	"3"	"0"	"44"	"124"	"1232"	"1053"	"806"	"195"	"647"	"0"	"5710"	"16"	"1"	"139"	"88"	"0"	"44"	"68"	"138"	"1075"	"1251"	"52"	"8004"	"709"	"303"	"1"	"10952"	"166"	"318"	"22"	"109"	"111"	"311"	"2"	"0"	"1"	"0"	"0"	"1302"	"0"	"977"	"2315"	"291"	"1800"	"2"	"0"	"1"	"11"	"1925"	"54"	"35"	"235"	"0"	"0"	"0"	"786"	"94"	"0"	"255"	"222"	"56"	"105"	"1"	"462"	"660"	"95"	"7"	"5238"	"0"	"6"	"2356"	"283"	"0"	"30"	"0"	"0"	"0"	"3266"	"5297"	"0"	"55"	"2"	"17"	"152"	"504"	"2074"	"566"	"0"	"0"	"0"	"2"	"17"	"4"	"0"	"28"	"160"	"492"	"11"	"12"	"6"	"5926"	"58"	"1"	"0"	"1402"	"0"	"104"	"744"	"31"	"14"	"58"	"1450"	"135"	"705"	"65"	"0"	"101"	"16"	"2"	"8"	"241"	"1232"	"1"	"1434"	"20"	"12"	"18"	"71"	"250"	"1998"	"68"	"1055"	"238"	"5"	"1"	"655"	"4"	"125"	"1065"	"632"	"159"	"2"	"0"	"126"	"0"	"796"	"458"	"2"	"2"	"434"	"11"	"246"	"54"	"15"	"0"	"0"	"8"	"20"	"1160"	"2"	"14"	"113"	"1089"	"0"	"161"	"8"	"852"	"0"	"2"	"129"	"1"	"0"	"38"	"0"	"8"	"32"	"0"	"0"	"12"	"1"	"0"	"0"	"0"	"0"	"26"	"4"	"0"	"2"	"85"	"1"	"0"	"0"	"50"	"1"	"2"	"0"	"1"	"6"	"1"	"3"	"10"	"57"	"1"	"0"	"0"	"92"	"51"	"0"	"2"	"61"	"3"	"1"	"0"	"0"	"0"	"12"	"0"	"7"	"15"	"2"	"1197"	"1"	"1"	"0"	"23"	"0"	"1"	"20266"	"0"	"3368"	"0"	"0"	"4"	"4485"	"14498"	"0"	"101"	"8"	"3"	"0"	"0"	"0"	"0"	"1603"	"0"	"25"	"0"	"0"	"11"	"9124"	"0"	"2427"	"1"	"201130"	"0"	"584"	"247"	"802"	"1479"	"0"	"635"	"1"	"310"	"524"	"1"	"170"	"26"	"1904"	"2"	"318"	"8"	"541"	"418"	"54"	"3"	"426"	"148"	"6450"	"47"	"862"	"942"	"306"	"453"	"1249"	"3"	"36"	"3330"	"5"	"1"	"0"	"471"	"13"	"59"	"2"	"26"	"1"	"66"	"48"	"2"	"131"	"466"	"2"	"143"	"1193"	"48"	"1"	"0"	"159"	"1234"	"20"	"67"	"1"	"4"	"30"	"40"	"17"	"0"	"2"	"32"	"0"	"34"	"40"	"109"	"5"	"0"	"0"	"15"	"2657"	"469"	"450"	"681"	"0"	"59"	"101"	"355"	"8708"	"0"	"1248"	"825"	"2022"	"120"	"0"	"464"	"0"	"1285"	"0"	"342"	"0"	"3"	"0"	"537"	"59"	"0"	"0"	"2"	"18"	"718"	"1135"	"0"	"0"	"1"	"4"	"0"	"0"	"0"	"111"	"5"	"0"	"0"	"0"	"0"	"5"	"1"	"0"	"3"	"73"	"0"	"0"	"0"	"0"	"2"	"3"	"3"	"5"	"0"	"536"	"0"	"1"	"38"	"95"	"1"	"0"	"9"	"483"	"1"	"0"	"0"	"0"	"3"	"1"	"1"	"1"	"0"	"0"	"3"	"2"	"0"	"1"	"335"	"1"	"0"	"0"	"3"	"0"	"0"	"1"	"1"	"1"	"23"	"1"	"437"	"1"	"167"	"11"	"135"	"1"	"0"	"1"	"0"	"2"	"0"	"0"	"239"	"4"	"1"	"0"	"5"	"1"	"0"	"1"	"0"	"5"	"1"	"1"	"2"	"2"	"0"	"0"	"0"	"1"	"0"	"2"	"276"	"3"	"1"	"0"	"0"	"0"	"0"	"395"	"39"	"0"	"0"	"1"	"0"	"3"	"2"	"0"	"0"	"1"	"2"	"1"	"0"	"3"	"530"	"2"	"0"	"3"	"1"	"0"	"0"	"6"	"1"	"1"	"0"	"0"	"0"	"3"	"5"	"2"	"35"	"1"	"0"	"0"	"0"	"0"	"0"	"2"	"0"	"0"	"0"	"49"	"4"	"2"	"0"	"2"	"0"	"0"	"114"	"0"	"1486"	"4"	"2"	"521"	"0"	"0"	"74"	"9"	"498"	"0"	"4"	"0"	"1"	"1"	"51"	"0"	"51"	"0"	"128"	"1"	"1"	"0"	"69"	"0"	"0"	"1"	"0"	"0"	"146"	"2"	"8"	"142"	"0"	"37"	"0"	"112"	"0"	"0"	"17"	"0"	"1"	"2"	"5"	"26"	"0"	"514"	"25"	"3"	"19"	"165"	"0"	"7"	"31066"	"2"	"0"	"0"	"0"	"6"	"96"	"0"	"11"	"42"	"4"	"0"	"64"	"14"	"0"	"0"	"0"	"17"	"1"	"1"	"2"	"14"	"11"	"0"	"0"	"1"	"52"	"0"	"0"	"0"	"0"	"0"	"5"	"0"	"0"	"0"	"0"	"0"	"0"	"0"	"0"	"0"	"1"	"46"	"0"	"0"	"1"	"13"	"0"	"1"	"9"	"2"	"68"	"0"	"0"	"0"	"2"	"0"	"0"	"9"	"0"	"0"	"3"	"2"	"1"	"16"	"0"	"1"	"1"	"0"	"2"	"1"	"2"	"8753"	"64"	"71"	"6"	"384"	"201"	"81"	"0"	"486"	"0"	"0"	"10"	"1495"	"6"	"0"	"246"	"366"	"35"	"46"	"54"	"98"	"33"	"71"	"168"	"81"	"148"	"24"	"2"	"23"	"0"	"38"	"187"	"1"	"276"	"400"	"52"	"35"	"0"	"362"	"95"	"110"	"2"	"7"	"33"	"15"	"141"	"9"	"1384"	"21"	"44"	"127"	"305"	"249"	"2847"	"14"	"503"	"85"	"640"	"8530"	"856"	"4"	"3"	"1781"	"1568"	"1310"	"2656"	"96"	"366"	"1122"	"6"	"117"	"4"	"31"	"0"	"1"	"0"	"6"	"3"	"2"	"1"	"2"	"0"	"0"	"22"	"0"	"0"	"0"	"10"	"7"	"0"	"0"	"1520"	"4"	"1"	"8"	"1"	"35"	"309"	"5"	"4"	"0"	"9"	"1"	"12"	"0"	"0"	"0"	"0"	"0"	"1"	"0"	"0"	"27"	"0"	"8"	"0"	"54"	"3"	"6"	"0"	"0"	"1"	"0"	"5"	"0"	"3"	"47"	"0"	"0"	"0"	"24"	"0"	"46"	"2"	"2"	"6"	"0"	"0"	"0"	"0"	"0"	"0"	"0"	"27"	"1"	"0"	"0"	"1"	"1"	"0"	"0"	"0"	"0"	"0"	"12"	"0"	"0"	"0"	"1"	"1"	"0"	"1"	"1"	"3"	"0"	"0"	"0"	"1"	"9"	"1"	"0"	"0"	"2"	"0"	"0"	"0"	"0"	"2"	"2"	"1"	"0"	"0"	"0"	"0"	"0"	"0"	"1"	"1"	"0"	"0"	"1"	"1243"	"220"	"1001"	"0"	"2184"	"246"	"2555"	"141"	"45"	"824"	"885"	"3"	"762"	"2982"	"1505"	"2641"	"1458"	"425"	"1596"	"453"	"39"	"89"	"9"	"752"	"242"	"1708"	"212"	"964"	"125"	"1089"	"1009"	"244"	"231"	"72"	"53"	"94"	"171"	"1108"	"5226"	"2"	"0"	"0"	"3216"	"0"	"2"	"1"	"65"	"391"	"6"	"0"	"1"	"736"	"1553"	"646"	"423"	"0"	"3"	"1"	"2"	"6"	"1"	"2"	"8"	"16"	"3"	"3"	"3"	"2"	"2"	"5"	"1"	"195"	"237"	"1275"	"133"	"437"	"199"	"8"	"524"	"71"	"2779"	"6447"	"1249"	"339"	"7"	"1626"	"581"	"349"	"61"	"2151"	"1887"	"352"	"3586"	"670"	"197"	"472"	"118"	"278"	"104"	"1035"	"15"	"785"	"138"	"1180"	"251"	"723"	"218"	"4658"	"6206"	"2"	"532"	"186"	"824"	"43"	"10"	"0"	"0"	"12750"	"71"	"645"	"6697"	"36"	"55"	"5618"	"218"	"1627"	"282"	"2944"	"21"	"891"	"653"	"98"	"2"	"1374"	"0"	"829"	"1198"	"5614"	"3724"	"205"	"496"	"212"	"3503"	"1738"	"1981"	"518"	"1829"	"3738"	"835"	"0"	"409"	"395"	"2"	"1"	"2901"	"4"	"0"	"1"	"2"	"637"	"1"	"4"	"2"	"1"	"9"	"403"	"1191"	"19"	"0"	"0"	"1174"	"4"	"6"	"0"	"4"	"7139"	"1814"	"12"	"210"	"92"	"2345"	"121"	"768"	"4"	"1380"	"27"	"65"	"36"	"5"	"17"	"115"	"775"	"140"	"419"	"39"	"1214"	"1930"	"35"	"1215"	"52"	"32"	"0"	"0"	"66"	"3"	"541"	"4"	"374"	"31"	"505"	"18"	"2433"	"838"	"181"	"78"	"2767"	"191"	"4650"	"376"	"3"	"3"	"2"	"0"	"0"	"0"	"1"	"0"	"2"	"1"	"0"	"2"	"1"	"0"	"0"	"0"	"449"	"61"	"114"	"4031"	"36"	"2869"	"7"	"68"	"230"	"682"	"77"	"3"	"192"	"13"	"774"	"1213"	"20"	"0"	"6"	"11"	"842"	"59"	"26"	"315"	"27"	"13"	"39"	"1256"	"212"	"26"	"408"	"799"	"185"	"671"	"400"	"47"	"191"	"283"	"6739"	"9"	"1685"	"15"	"0"	"1"	"0"	"0"	"144"	"44"	"31"	"0"	"99"	"4"	"2"	"40"	"234"	"35"	"156"	"0"	"3"	"2218"	"1677"	"502"	"0"	"12"	"8"	"31"	"2"	"242"	"4041"	"134"	"745"	"2734"	"5546"	"862"	"9"	"41"	"0"	"48"	"33"	"322"	"48"	"895"	"3"	"25"	"606"	"0"	"0"	"0"	"0"	"0"	"0"	"0"	"0"	"0"	"0"	"0"	"0"	"0"	"0"	"0"	"0"	"0"	"0"	"0"	"0"	"0"	"0"	"1963"	"63"	"9"	"206"	"0"	"31"	"0"	"459"	"2"	"394"	"32"	"222"	"4361"	"878"	"0"	"0"	"0"	"2"	"1"	"0"	"0"	"1"	"0"	"1"	"0"	"0"	"0"	"2"	"0"	"3"	"0"	"1"	"0"	"8"	"1"	"1"	"2"	"0"	"0"	"3"	"27"	"28"	"1776"	"1542"	"87"	"1303"	"268"	"0"	"0"	"5"	"77"	"335"	"0"	"1111"	"5"	"0"	"2107"	"37"	"161"	"202"	"0"	"153"	"1"	"1554"	"15"	"16"	"1433"	"1"	"0"	"0"	"1114"	"21"	"133"	"0"	"0"	"50"	"780"	"3455"	"148"	"187"	"2"	"21"	"1"	"31"	"0"	"0"	"0"	"562"	"9"	"459"	"1260"	"3392"	"863"	"314"	"44"	"1"	"0"	"0"	"0"	"65"	"103"	"512"	"153"	"57"	"572"	"239"	"0"	"0"	"0"	"3"	"0"	"116"	"226"	"539"	"528"	"341"	"474"	"120"	"1445"	"1216"	"1045"	"226"	"204"	"103"	"86"	"6"	"0"	"2"	"8"	"3"	"120"	"589"	"3"	"0"	"124"	"10154"	"2113"	"66"	"7958"	"2168"	"622"	"1370"	"36"	"276"	"845"	"93"	"178"	"572"	"104"	"105"	"109"	"199"	"213"	"0"	"0"	"0"	"0"	"0"	"0"	"4"	"43"	"12"	"4460"	"267"	"1715"	"2156"	"86"	"899"	"91"	"534"	"492"	"1121"	"0"	"1737"	"1490"	"1630"	"227"	"562"	"0"	"2"	"0"	"2999"	"14"	"518"	"536"	"553"	"992"	"1234"	"1811"	"12"	"1"	"1"	"756"	"0"	"15"	"1893"	"175"	"119"	"42"	"242"	"142"	"1"	"5"	"0"	"1"	"2"	"0"	"0"	"337"	"458"	"114"	"111"	"18"	"18"	"20"	"21"	"955"	"134"	"59"	"294"	"1780"	"688"	"2191"	"626"	"1235"	"1112"	"2"	"634"	"1585"	"617"	"113"	"102"	"1"	"1329"	"7"	"1046"	"588"	"1078"	"1"	"2522"	"1699"	"1844"	"60"	"454"	"859"	"6"	"0"	"2"	"0"	"0"	"0"	"0"	"68"	"6"	"1"	"0"	"0"	"2"	"119"	"300"	"2284"	"0"	"830"	"270"	"912"	"0"	"1370"	"1882"	"0"	"1"	"2"	"1121"	"28"	"1"	"436"	"114"	"1891"	"2501"	"691"	"8"	"0"	"0"	"0"	"0"	"728"	"1637"	"564"	"1045"	"391"	"0"	"0"	"2"	"0"	"0"	"1"	"5"	"15"	"49"	"0"	"1"	"1"	"1097"	"0"	"4"	"604"	"2"	"810"	"0"	"253"	"119"	"798"	"1008"	"980"	"2346"	"1100"	"839"	"142"	"1325"	"640"	"21"	"212"	"68"	"827"	"952"	"0"	"2"	"0"	"2629"	"0"	"1884"	"2120"	"2727"	"3"	"2"	"1"	"48"	"0"	"0"	"80"	"11054"	"6515"	"7604"	"5931"	"10816"	"4469"	"961"	"258"	"62"	"2"	"0"	"725"	"259"	"7240"	"8006"	"2"	"288"	"3"	"4"	"1"	"14"	"1"	"0"	"0"	"0"	"0"	"2"	"1087"	"992"	"28"	"62"	"1763"	"133"	"342"	"217"	"0"	"0"	"2"	"797"	"1"	"0"	"0"	"212"	"6"	"0"	"0"	"2"	"6794"	"166"	"775"	"8"	"1297"	"1352"	"527"	"465"	"489"	"320"	"181"	"3916"	"687"	"2743"	"5"	"523"	"48"	"1227"	"0"	"57"	"7"	"0"	"1"	"368"	"3026"	"0"	"0"	"1"	"2"	"3153"	"1456"	"2"	"2"	"2"	"0"	"0"	"4"	"5517"	"0"	"1"	"87"	"0"	"355"	"0"	"1139"	"0"	"0"	"1"	"1006"	"0"	"0"	"1381"	"7"	"679"	"1010"	"96"	"8097"	"1"	"1"	"2"	"270"	"20"	"69"	"1164"	"0"	"487"	"2982"	"537"	"0"	"12"	"5272"	"3820"	"103"	"106"	"79"	"436"	"788"	"1443"	"811"	"4701"	"1224"	"332"	"188"	"0"	"0"	"0"	"0"	"290"	"0"	"0"	"3"	"100"	"2"	"0"	"5"	"6"	"10"	"0"	"0"	"83"	"0"	"1"	"0"	"0"	"22"	"1"	"0"	"14"	"0"	"0"	"0"	"0"	"17"	"8"	"1"	"0"	"1"	"52"	"1"	"106"	"1448"	"1"	"1"	"1"	"4"	"1"	"4"	"1091"	"0"	"0"	"1"	"14"	"50"	"8364"	"11"	"25"	"2093"	"722"	"372"	"1085"	"16"	"1318"	"1292"	"1456"	"1173"	"33"	"0"	"1"	"0"	"1"	"0"	"24"	"0"	"0"	"7"	"1344"	"0"	"250"	"1085"	"1042"	"0"	"1"	"3"	"54"	"0"	"0"	"0"	"70"	"0"	"1"	"0"	"0"	"0"	"0"	"3"	"0"	"11"	"333"	"3151"	"320"	"365"	"45"	"2"	"1"	"0"	"3"	"0"	"175"	"317"	"0"	"0"	"3"	"2114"	"238"	"0"	"2343"	"592"	"0"	"2"	"2335"	"0"	"1048"	"1346"	"4607"	"31"	"2565"	"0"	"0"	"0"	"9"	"0"	"0"	"0"	"0"	"189"	"18"	"32"	"50"	"0"	"1"	"0"	"0"	"2"	"0"	"4"	"3101"	"311"	"342"	"12"	"0"	"3"	"0"	"1"	"0"	"1"	"25"	"2"	"20"	"15"	"1"	"0"	"2"	"2941"	"0"	"0"	"4440"	"2"	"0"	"0"	"0"	"410"	"0"	"0"	"4"	"10"	"299"	"2"	"0"	"1"	"1"	"548"	"0"	"0"	"0"	"0"	"1"	"3449"	"0"	"839"	"763"	"14"	"0"	"0"	"6"	"157"	"7"	"68"	"1057"	"2881"	"5"	"0"	"1"	"0"	"0"	"5"	"16"	"0"	"0"	"0"	"1"	"977"	"521"	"794"	"27"	"25"	"3"	"0"	"132"	"1553"	"118"	"1168"	"2556"	"2914"	"14804"	"3432"	"1895"	"3303"	"1201"	"3"	"5898"	"3180"	"0"	"1"	"2"	"1"	"0"	"0"	"146"	"0"	"4"	"0"	"0"	"0"	"1"	"0"	"0"	"2"	"0"	"1"	"0"	"3"	"2"	"0"	"58"	"0"	"3"	"7"	"0"	"0"	"7"	"5"	"2"	"1"	"2"	"2"	"6"	"0"	"0"	"199"	"15"	"88"	"268"	"673"	"3619"	"0"	"0"	"0"	"2"	"1"	"1"	"0"	"1"	"0"	"1"	"0"	"0"	"21"	"8"	"0"	"0"	"1"	"0"	"0"	"1"	"2"	"39"	"0"	"1"	"0"	"1"	"11"	"11"	"9"	"0"	"0"	"2"	"337"	"0"	"0"	"12"	"2"	"5"	"1611"	"167"	"1322"	"0"	"1"	"38"	"0"	"0"	"0"	"1"	"0"	"0"	"0"	"0"	"0"	"2"	"1"	"3164"	"324"	"13"	"0"	"0"	"0"	"2"	"0"	"1"	"1"	"24"	"0"	"0"	"0"	"0"	"0"	"15"	"0"	"0"	"0"	"0"	"0"	"0"	"5"	"0"	"0"	"731"	"14870"	"1"	"14"	"0"	"0"	"1"	"0"	"1"	"49"	"0"	"56"	"17"	"0"	"0"	"0"	"1"	"0"	"223"	"0"	"0"	"2"	"44"	"247"	"7"	"75"	"1"	"1282"	"1"	"0"	"11"	"188"	"1"	"23"	"0"	"0"	"0"	"0"	"1"	"0"	"0"	"0"	"0"	"0"	"0"	"0"	"4511"	"2538"	"3094"	"2"	"1019"	"318"	"1298"	"8"	"2"	"13"	"2"	"25"	"3165"	"0"	"34"	"125"	"421"	"326"	"3941"	"1444"	"1727"	"880"	"421"	"0"	"1"	"0"	"0"	"0"	"1"	"0"	"61"	"365"	"4859"	"569"	"0"	"78"	"148"	"490"	"446"	"6"	"120"	"220"	"0"	"0"	"0"	"3"	"0"	"0"	"212"	"180"	"504"	"267"	"0"	"414"	"3044"	"0"	"0"	"116"	"0"	"110"	"0"	"0"	"0"	"0"	"0"	"1"	"0"	"1"	"0"	"0"	"0"	"0"	"0"	"0"	"68"	"1"	"1"	"0"	"0"	"0"	"1"	"2"	"2610"	"830"	"4991"	"163"	"43"	"571"	"0"	"0"	"2"	"1"	"0"	"0"	"0"	"0"	"0"	"0"	"0"	"2490"	"784"	"3"	"1378"	"15"	"338"	"50"	"1"	"174"	"1214"	"894"	"2"	"24"	"265"	"1017"	"324"	"16"	"3"	"1689"	"127"	"477"	"397"	"337"	"270"	"214"	"32"	"549"	"0"	"4"	"4128"	"221"	"69"	"300"	"0"	"15"	"733"	"6"	"0"	"0"	"1"	"5"	"2"	"0"	"3"	"11395"	"9"	"2"	"5"	"1"	"0"	"1"	"1"	"3"	"6625"	"2"	"11"	"115"	"300"	"307"	"129"	"876"	"311"	"153"	"537"	"21894"	"571"	"0"	"0"	"106"	"114"	"1"	"27"	"16"	"7"	"3049"	"56"	"273"	"233"	"113"	"2"	"530"	"489"	"140"	"1266"	"0"	"37"	"0"	"0"	"0"	"5"	"0"	"0"	"3"	"1"	"7"	"0"	"0"	"0"	"2"	"0"	"286"	"1188"	"0"	"197"	"138"	"590"	"0"	"175"	"2"	"513"	"14107"	"110"	"2006"	"10"	"2"	"1"	"0"	"0"	"3"	"0"	"5"	"565"	"1"	"1160"	"227"	"19"	"713"	"25"	"0"	"0"	"5"	"0"	"0"	"9"	"396"	"228"	"451"	"17"	"854"	"1073"	"487"	"84"	"1"	"0"	"0"	"1"	"0"	"1"	"27"	"2"	"0"	"1"	"0"	"1"	"0"	"2"	"0"	"188"	"1510"	"509"	"2"	"235"	"7"	"1651"	"0"	"3125"	"43"	"53"	"156"	"1411"	"2126"	"0"	"0"	"1"	"229"	"1593"	"2"	"235"	"830"	"1329"	"301"	"426"	"1"	"60"	"285"	"927"	"826"	"2"	"1"	"353"	"511"	"7"	"1"	"212"	"30"	"1361"	"71"	"206"	"930"	"98"	"106"	"4"	"1660"	"145"	"382"	"7"	"359"	"24"	"821"	"102"	"560"	"363"	"278"	"0"	"14"	"3"	"133"	"738"	"179"	"1397"	"1243"	"117"	"9"	"5876"	"547"	"713"	"2052"	"8"	"35"	"2787"	"144"	"1015"	"11"	"134"	"235"	"1"	"431"	"738"	"124"	"0"	"112"	"125"	"33"	"320"	"10"	"281"	"238"	"325"	"0"	"327"	"1688"	"751"	"11"	"378"	"1190"	"525"	"296"	"364"	"0"	"23"	"253"	"1836"	"0"	"0"	"14"	"1699"	"2"	"112"	"317"	"630"	"82"	"7"	"176"	"972"	"51"	"2"	"35"	"534"	"482"	"499"	"9"	"3"	"0"	"19"	"152"	"1000"	"923"	"7"	"1402"	"1"	"3"	"2"	"0"	"17"	"1"	"2"	"549"	"237"	"0"	"139"	"1158"	"562"	"369"	"232"	"0"	"542"	"0"	"164"	"219"	"0"	"6"	"110"	"334"	"335"	"136"	"606"	"1"	"3"	"97"	"25"	"21"	"301"	"1679"	"5"	"691"	"2055"	"1"	"2106"	"1"	"0"	"0"	"0"	"11"	"0"	"1"	"20"	"63"	"976"	"1"	"1"	"381"	"158"	"160"	"0"	"32"	"0"	"1209"	"69"	"29"	"293"	"173"	"206"	"652"	"254"	"27"	"19"	"1303"	"325"	"20"	"152"	"36"	"147"	"7"	"63"	"330"	"470"	"0"	"290"	"428"	"168"	"0"	"1427"	"993"	"119"	"9"	"111"	"0"	"0"	"0"	"0"	"6"	"4"	"52"	"258"	"76"	"21"	"128"	"0"	"81"	"5"	"2514"	"106"	"274"	"8"	"704"	"398"	"305"	"47"	"1150"	"0"	"668"	"45"	"159"	"186"	"91"	"130"	"5"	"1332"	"4"	"5173"	"1492"	"8073"	"29"	"250"	"921"	"305"	"3199"	"84"	"1"	"4"	"0"	"2"	"566"	"43"	"1992"	"2"	"1370"	"671"	"289"	"134"	"313"	"107"	"23"	"22"	"117"	"3310"	"3"	"1"	"137"	"169"	"26"	"235"	"920"	"44"	"0"	"0"	"842"	"10"	"4"	"233"	"38"	"4412"	"14"	"1"	"1988"	"27"	"183"	"107"	"1186"	"2"	"0"	"142"	"38"	"91"	"111"	"7"	"62"	"295"	"673"	"59"	"49"	"12"	"270"	"21"	"63"	"261"	"311"	"252"	"0"	"37"	"1772"	"433"	"2"	"0"	"8"	"173"	"32"	"1435"	"20"	"6"	"18"	"371"	"0"	"134"	"2033"	"498"	"915"	"11519"	"455"	"450"	"0"	"2"	"0"	"2"	"0"	"2"	"0"	"0"	"0"	"2"	"0"	"0"	"5"	"120"	"48"	"4"	"2"	"0"	"0"	"2"	"3"	"0"	"0"	"0"	"0"	"0"	"0"	"0"	"224"	"11"	"3"	"0"	"2"	"3"	"2"	"0"	"0"	"0"	"0"	"3"	"0"	"3"	"0"	"0"	"0"	"2"	"1"	"0"	"1"	"0"	"0"	"0"	"1"	"0"	"0"	"1"	"0"	"1"	"0"	"1"	"0"	"2817"	"13"	"0"	"0"	"0"	"0"	"0"	"0"	"0"	"0"	"0"	"16"	"0"	"1"	"24"	"0"	"266"	"7"	"5"	"1"	"7"	"0"	"0"	"0"	"7"	"0"	"0"	"1"	"0"	"1160"	"8764"	"0"	"0"	"1"	"5168"	"1912"	"814"	"552"	"397"	"877"	"423"	"66"	"83"	"11"	"1"	"0"	"0"	"0"	"0"	"29"	"0"	"2"	"19"	"5"	"0"	"0"	"0"	"0"	"1"	"0"	"12"	"3"	"0"	"0"	"2"	"0"	"2"	"0"	"1"	"4"	"0"	"0"	"149"	"49"	"0"	"2"	"5"	"0"	"0"	"423"	"402"	"243"	"1249"	"0"	"0"	"2"	"57"	"1431"	"2"	"2"	"3"	"0"	"127"	"14"	"82"	"98"	"1"	"234"	"2"	"1"	"100"	"166"	"0"	"0"	"1"	"0"	"71"	"2"	"0"	"0"	"77"	"2178"	"4"	"963"	"2"	"0"	"92"	"369"	"2"	"6"	"47"	"144"	"941"	"1"	"1"	"1"	"0"	"0"	"0"	"0"	"84"	"2"	"1"	"3"	"2"	"0"	"210"	"1095"	"262"	"106"	"0"	"0"	"0"	"0"	"0"	"0"	"2"	"269"	"1"	"743"	"697"	"2333"	"339"	"1540"	"36"	"6"	"753"	"0"	"0"	"84"	"459"	"30"	"902"	"1513"	"1352"	"0"	"0"	"8"	"4086"	"4"	"0"	"2642"	"104"	"795"	"19"	"936"	"0"	"17"	"270"	"28"	"4"	"216"	"1064"	"3"	"336"	"1"	"1"	"0"	"0"	"19"	"276"	"270"	"714"	"12"	"0"	"0"	"0"	"0"	"0"	"0"	"1"	"0"	"0"	"0"	"2348"	"0"	"34"	"108"	"111"	"1030"	"2"	"45"	"375"	"319"	"99"	"2"	"905"	"149"	"756"	"0"	"0"	"7"	"1"	"0"	"0"	"0"	"14"	"0"	"2"	"0"	"0"	"6"	"1"	"0"	"1"	"0"	"0"	"1"	"2"	"0"	"0"	"2972"	"1"	"0"	"0"	"0"	"0"	"0"	"1"	"0"	"0"	"2"	"0"	"0"	"0"	"0"	"0"	"0"	"0"	"1"	"0"	"0"	"1"	"0"	"0"	"3"	"0"	"109"	"36"	"460"	"417"	"0"	"2"	"3"	"9"	"0"	"1"	"6"	"5"	"0"	"0"	"0"	"0"	"7"	"0"	"0"	"0"	"0"	"1"	"0"	"30"	"0"	"1"	"64"	"20"	"0"	"0"	"2"	"0"	"1"	"1305"	"1"	"9"	"0"	"0"	"3"	"0"	"4"	"0"	"0"	"1"	"0"	"0"	"0"	"1"	"5"	"0"	"2"	"0"	"0"	"0"	"0"	"0"	"0"	"0"	"3602"	"874"	"1384"	"2207"	"7971"	"427"	"4005"	"0"	"2"	"32"	"120"	"81"	"0"	"1"	"3"	"0"	"1"	"5"	"4"	"1"	"4"	"1"	"0"	"0"	"0"	"0"	"7"	"0"	"3"	"190"	"0"	"0"	"0"	"0"	"0"	"2"	"2"	"0"	"0"	"0"	"6"	"24"	"1184"	"1468"	"247"	"1"	"0"	"0"	"2"	"1"	"0"	"0"	"1"	"2"	"0"	"0"	"622"	"216"	"0"	"0"	"0"	"4"	"0"	"0"	"152"	"824"	"3"	"7"	"5"	"135"	"3"	"12"	"32"	"9"	"9"	"0"	"328"	"3192"	"650"	"6941"	"0"	"0"	"13"	"2"	"0"	"21"	"16"	"71"	"2"	"4"	"956"	"2"	"0"	"1"	"610"	"1"	"0"	"0"	"0"	"0"	"0"	"0"	"5"	"0"	"2"	"0"	"0"	"2"	"1"	"0"	"1"	"76"	"91"	"5"	"327"	"3"	"242"	"88"	"51"	"10"	"64"	"1437"	"1"	"5"	"10"	"2"	"7"	"0"	"3"	"18"	"0"	"136"	"496"	"3"	"0"	"3"	"2"	"102"	"3"	"0"	"0"	"0"	"2"	"28"	"0"	"1"	"0"	"0"	"15"	"1"	"19"	"4"	"0"	"4"	"4"	"0"	"0"	"1"	"0"	"0"	"0"	"1194"	"2050"	"5"	"1"	"1"	"0"	"2"	"0"	"0"	"0"	"0"	"0"	"1"	"0"	"0"	"0"	"0"	"0"	"1"	"1"	"0"	"0"	"1"	"0"	"1"	"0"	"0"	"0"	"0"	"0"	"0"	"0"	"0"	"1188"	"1031"	"0"	"0"	"0"	"0"	"0"	"11"	"5"	"0"	"7"	"0"	"109"	"190"	"0"	"1"	"0"	"1"	"0"	"2205"	"0"	"0"	"0"	"15"	"0"	"0"	"1"	"0"	"0"	"0"	"5"	"0"	"1"	"522"	"2"	"8"	"0"	"0"	"1"	"1340"	"0"	"0"	"1781"	"832"	"322"	"347"	"0"	"2"	"2"	"0"	"1"	"8"	"0"	"0"	"0"	"0"	"0"	"3"	"1"	"3"	"1"	"0"	"1"	"1"	"25"	"1447"	"0"	"7"	"11"	"0"	"2"	"0"	"56"	"0"	"4"	"809"	"1"	"0"	"167"	"0"	"1"	"0"	"26"	"0"	"1"	"0"	"0"	"0"	"0"	"0"	"1"	"1"	"1"	"0"	"0"	"0"	"0"	"0"	"0"	"2"	"0"	"1"	"2"	"0"	"0"	"0"	"5"	"510"	"3"	"0"	"2"	"2"	"1"	"0"	"0"	"0"	"0"	"1"	"1"	"384"	"346"	"1"	"6"	"0"	"0"	"0"	"312"	"0"	"0"	"1058"	"0"	"0"	"0"	"0"	"0"	"0"	"0"	"0"	"12"	"1"	"2"	"7"	"1"	"0"	"0"	"0"	"0"	"0"	"0"	"1"	"0"	"0"	"0"	"0"	"0"	"1"	"0"	"0"	"517"	"0"	"123"	"365"	"148"	"24"	"201"	"50"	"6"	"0"	"279"	"173"	"1525"	"746"	"211"	"1200"	"1"	"0"	"0"	"0"	"0"	"1"	"0"	"5"	"0"	"2"	"0"	"1"	"2"	"0"	"0"	"0"	"232"	"7"	"95"	"0"	"0"	"28"	"11"	"2"	"0"	"1"	"1"	"279"	"277"	"0"	"199"	"15812"	"489"	"0"	"0"	"0"	"4"	"1"	"0"	"0"	"0"	"2"	"0"	"2"	"2"	"0"	"1"	"0"	"5"	"35"	"0"	"3"	"1"	"0"	"2"	"2"	"1"	"0"	"0"	"1"	"0"	"0"	"0"	"0"	"36"	"533"	"5"	"0"	"1"	"1"	"0"	"1"	"2"	"0"	"0"	"0"	"1"	"0"	"0"	"4"	"0"	"1"	"2"	"6"	"0"	"0"	"0"	"87"	"0"	"44"	"1"	"0"	"11"	"1"	"0"	"0"	"0"	"0"	"0"	"0"	"0"	"1"	"0"	"2745"	"0"	"1"	"0"	"0"	"0"	"3"	"0"	"0"	"0"	"0"	"0"	"0"	"3"	"0"	"316"	"1"	"0"	"0"	"3"	"650"	"2"	"13"	"0"	"2"	"0"	"18"	"0"	"0"	"0"	"821"	"6780"	"0"	"3"	"0"	"0"	"0"	"2"	"3"	"8"	"2"	"2"	"0"	"0"	"0"	"0"	"0"	"0"	"0"	"0"	"0"	"1"	"0"	"0"	"0"	"0"	"0"	"0"	"712"	"4124"	"3"	"1"	"5"	"0"	"1"	"0"	"1"	"0"	"0"	"0"	"0"	"0"	"0"	"80"	"0"	"0"	"0"	"0"	"139"	"5"	"64"	"375"	"704"	"1"	"0"	"0"	"0"	"2"	"0"	"0"	"0"	"401"	"5"	"6"	"1406"	"0"	"0"	"0"	"6"	"2"	"0"	"0"	"1"	"0"	"0"	"0"	"0"	"0"	"0"	"0"	"0"	"1"	"0"	"0"	"0"	"0"	"0"	"0"	"0"	"0"	"0"	"1"	"0"	"3"	"0"	"0"	"1"	"6"	"2"	"0"	"0"	"9"	"1"	"2"	"0"	"0"	"0"	"0"	"0"	"0"	"0"	"0"	"0"	"0"	"1"	"0"	"0"	"1"	"0"	"0"	"0"	"0"	"1"	"1"	"0"	"0"	"0"	"0"	"0"	"0"	"0"	"5"	"0"	"0"	"0"	"0"	"0"	"4"	"0"	"1"	"0"	"0"	"3"	"0"	"0"	"0"	"2"	"0"	"1"	"6"	"1"	"7"	"0"	"0"	"0"	"0"	"0"	"1"	"320"	"0"	"0"	"0"	"0"	"1"	"0"	"0"	"0"	"0"	"0"	"1"	"0"	"0"	"0"	"0"	"0"	"0"	"0"	"0"	"1"	"1"	"0"	"0"	"0"	"2"	"0"	"0"	"0"	"0"	"0"	"2"	"0"	"8"	"0"	"15"	"0"	"0"	"0"	"0"	"0"	"474"	"2071"	"934"	"0"	"0"	"0"	"0"	"0"	"0"	"0"	"0"	"1"	"0"	"2"	"0"	"0"	"0"	"0"	"0"	"0"	"0"	"0"	"0"	"0"	"0"	"1"	"0"	"1"	"1"	"2"	"0"	"2"	"1"	"0"	"0"	"1"	"0"	"1"	"0"	"0"	"0"	"1"	"0"	"0"	"0"	"0"	"0"	"0"	"5"	"0"	"0"	"0"	"0"	"0"	"0"	"0"	"0"	"0"	"0"	"0"	"1"	"0"	"0"	"0"	"0"	"0"	"0"	"0"	"2"	"0"	"1"	"1"	"0"	"4"	"2"	"0"	"0"	"0"	"0"	"2"	"0"	"0"	"2"	"7"	"0"	"0"	"0"	"0"	"4"	"0"	"0"	"0"	"7"	"2"	"0"	"0"	"0"	"0"	"0"	"0"	"0"	"0"	"0"	"1"	"0"	"0"	"0"	"0"	"0"	"0"	"0"	"0"	"0"	"0"	"1"	"0"	"0"	"3"	"0"	"0"	"0"	"0"	"0"	"0"	"1"	"1"	"0"	"0"	"0"	"0"	"2"	"0"	"0"	"9"	"4"	"0"	"0"	"0"	"0"	"0"	"0"	"1"	"0"	"1"	"0"	"0"	"1593"	"0"	"8"	"0"	"0"	"0"	"0"	"0"	"0"	"2"	"0"	"1"	"0"	"0"	"0"	"0"	"0"	"0"	"1"	"0"	"0"	"0"	"93"	"0"	"1"	"2"	"0"	"1"	"0"	"0"	"25"	"721"	"0"	"7"	"1"	"0"	"1"	"0"	"2"	"0"	"0"	"0"	"0"	"5"	"860"	"2867"	"0"	"0"	"0"	"0"	"0"	"0"	"2771"	"1"	"1029"	"2"	"0"	"0"	"1"	"172"	"0"	"0"	"0"	"0"	"0"	"2245"	"0"	"1"	"0"	"0"	"0"	"1"	"0"	"0"	"0"	"0"	"0"	"0"	"0"	"0"	"0"	"0"	"0"	"0"	"0"	"0"	"0"	"0"	"7"	"0"	"5"	"0"	"4"	"0"	"1"	"1"	"0"	"0"	"0"	"1703"	"2365"	"0"	"0"	"0"	"0"	"0"	"0"	"0"	"0"	"1"	"0"	"1006"	"1205"	"0"	"1"	"3"	"1"	"4"	"15"	"0"	"28"	"6"	"16"	"2969"	"0"	"1022"	"0"	"0"	"3"	"237"	"36"	"0"	"19"	"0"	"1"	"0"	"0"	"1"	"0"	"0"	"2"	"0"	"0"	"0"	"1"	"0"	"0"	"0"	"0"	"0"	"0"	"0"	"0"	"0"	"1"	"0"	"0"	"0"	"0"	"0"	"7"	"4"	"0"	"1"	"0"	"0"	"8"	"1"	"2"	"382"	"18"	"0"	"4"	"1"	"0"	"0"	"4"	"1"	"3"	"0"	"0"	"0"	"2"	"7"	"0"	"2"	"0"	"5"	"0"	"1"	"8"	"1"	"0"	"0"	"0"	"0"	"0"	"0"	"69"	"3"	"0"	"0"	"0"	"0"	"0"	"0"	"0"	"0"	"0"	"0"	"0"	"0"	"0"	"0"	"1"	"0"	"0"	"0"	"0"	"1"	"0"	"0"	"0"	"0"	"0"	"0"	"0"	"0"	"0"	"2"	"0"	"0"	"0"	"2"	"0"	"0"	"451"	"1"	"1"	"0"	"0"	"3"	"1"	"13"	"861"	"607"	"0"	"0"	"0"	"0"	"0"	"12"	"0"	"0"	"9"	"0"	"1"	"0"	"14"	"0"	"2"	"0"	"16"	"0"	"0"	"0"	"1"	"7"	"0"	"22"	"307"	"2"	"2"	"1"	"0"	"89"	"0"	"7"	"0"	"0"	"0"	"0"	"0"	"0"	"0"	"0"	"0"	"506"	"1"	"44"	"328"	"1"	"0"	"1"	"0"	"0"	"0"	"0"	"3"	"5"	"2"	"0"	"0"	"0"	"0"	"14"	"0"	"0"	"0"	"0"	"0"	"0"	"1"	"0"	"2"	"7"	"582"	"6498"	"3783"	"0"	"1"	"53"	"0"	"0"	"102"	"476"	"0"	"1148"	"231"	"2"	"4"	"0"	"0"	"1"	"3"	"0"	"408"	"0"	"0"	"652"	"117"	"867"	"52"	"0"	"652"	"0"	"304"	"1"	"7"	"443"	"468"	"1"	"325"	"2332"	"1"	"0"	"0"	"0"	"371"	"15628"	"0"	"0"	"19"	"0"	"67"	"1909"	"1070"	"0"	"0"	"2"	"253"	"2074"	"917"	"543"	"0"	"1"	"0"	"1"	"0"	"4"	"0"	"0"	"2"	"0"	"0"	"0"	"8"	"31173"	"0"	"2"	"1"	"1"	"10"	"2"	"4"	"0"	"0"	"6"	"5"	"1"	"3"	"1"	"0"	"2"	"0"	"0"	"1"	"0"	"0"	"4"	"0"	"0"	"0"	"0"	"2"	"0"	"0"	"0"	"0"	"7"	"1"	"3"	"2"	"0"	"0"	"0"	"422"	"156"	"178"	"309"	"301"	"268"	"544"	"232"	"484"	"0"	"3"	"0"	"0"	"1"	"4"	"9"	"3"	"0"	"1"	"0"	"0"	"2"	"0"	"1"	"4"	"1"	"0"	"0"	"0"	"4662"	"4"	"1"	"32"	"0"	"3"	"9"	"0"	"0"	"6"	"2"	"5"	"0"	"384"	"3574"	"227"	"554"	"5"	"26"	"80"	"53"	"0"	"1"	"0"	"0"	"0"	"1"	"0"	"0"	"0"	"0"	"2"	"12"	"1"	"1"	"1"	"4"	"0"	"11"	"13"	"2"	"0"	"0"	"7"	"2"	"1"	"898"	"0"	"215"	"1"	"0"	"0"	"0"	"27"	"0"	"0"	"1"	"0"	"0"	"0"	"1"	"2"	"0"	"0"	"0"	"0"	"0"	"0"	"0"	"2"	"0"	"0"	"0"	"0"	"0"	"0"	"0"	"0"	"0"	"0"	"0"	"165"	"1"	"0"	"0"	"1"	"0"	"0"	"1"	"0"	"3"	"0"	"1"	"0"	"0"	"0"	"0"	"0"	"1"	"1"	"0"	"0"	"0"	"0"	"0"	"0"	"0"	"0"	"1"	"1"	"0"	"0"	"0"	"0"	"0"	"0"	"2"	"0"	"0"	"0"	"0"	"0"	"0"	"0"	"0"	"1"	"0"	"1517"	"0"	"0"	"0"	"0"	"0"	"0"	"0"	"0"	"0"	"1"	"1"	"0"	"0"	"0"	"0"	"1"	"1"	"0"	"0"	"0"	"11"	"0"	"0"	"0"	"2"	"0"	"0"	"0"	"0"	"0"	"1"	"0"	"0"	"0"	"1"	"6"	"0"	"2"	"0"	"0"	"2"	"0"	"0"	"0"	"0"	"0"	"0"	"0"	"0"	"0"	"0"	"1"	"0"	"0"	"0"	"0"	"1"	"0"	"0"	"0"	"0"	"0"	"0"	"0"	"1"	"1927"	"793"	"499"	"0"	"0"	"2"	"0"	"0"	"0"	"1"	"0"	"0"	"0"	"0"	"0"	"0"	"0"	"2"	"0"	"0"	"0"	"0"	"0"	"0"	"0"	"0"	"0"	"0"	"0"	"0"	"0"	"2"	"0"	"0"	"1"	"0"	"59"	"0"	"1"	"0"	"1"	"0"	"0"	"2"	"0"	"0"	"0"	"0"	"0"	"0"	"0"	"0"	"3"	"0"	"0"	"4"	"0"	"0"	"0"	"1"	"31"	"0"	"0"	"0"	"0"	"0"	"0"	"0"	"0"	"0"	"1"	"0"	"0"	"484"	"948"	"1"	"0"	"0"	"0"	"0"	"0"	"4"	"0"	"0"	"1"	"1"	"33"	"0"	"0"	"1"	"0"	"1"	"0"	"0"	"0"	"1"	"0"	"1"	"0"	"0"	"0"	"13"	"2"	"0"	"0"	"1183"	"3"	"9"	"8"	"3"	"2"	"0"	"4"	"5"	"0"	"0"	"0"	"0"	"0"	"0"	"0"	"0"	"1"	"0"	"0"	"1"	"0"	"0"	"0"	"2"	"0"	"0"	"0"	"0"	"0"	"30"	"0"	"1"	"1"	"0"	"0"	"0"	"2"	"0"	"0"	"0"	"0"	"3"	"6"	"0"	"7"	"0"	"1"	"0"	"0"	"0"	"0"	"0"	"1"	"0"	"1"	"0"	"0"	"1"	"0"	"0"	"1"	"0"	"1"	"0"	"0"	"1"	"0"	"2"	"0"	"0"	"0"	"0"	"6"	"0"	"7"	"1"	"0"	"0"	"0"	"1"	"0"	"0"	"1"	"1"	"0"	"1"	"0"	"0"	"1"	"0"	"1"	"1"	"1"	"5"	"0"	"0"	"0"	"0"	"2"	"0"	"0"	"0"	"1"	"2"	"8"	"0"	"0"	"77"	"1"	"0"	"2"	"0"	"0"	"0"	"0"	"0"	"0"	"0"	"0"	"0"	"1"	"2"	"9"	"2"	"3"	"0"	"32"	"0"	"1"	"0"	"0"	"0"	"0"	"0"	"0"	"0"	"0"	"87"	"2"	"0"	"0"	"0"	"0"	"0"	"0"	"1"	"0"	"0"	"0"	"0"	"0"	"0"	"1"	"1"	"0"	"0"	"0"	"0"	"1"	"0"	"0"	"0"	"0"	"0"	"0"	"0"	"0"	"0"	"1"	"0"	"0"	"0"	"0"	"0"	"10"	"1"	"1"	"0"	"1"	"1"	"0"	"0"	"2"	"0"	"0"	"0"	"2"	"0"	"7"	"0"	"0"	"0"	"1"	"0"	"0"	"1334"	"41"	"0"	"0"	"0"	"0"	"0"	"0"	"0"	"0"	"0"	"0"	"0"	"0"	"0"	"1"	"0"	"0"	"0"	"0"	"0"	"0"	"0"	"1"	"0"	"0"	"0"	"4"	"0"	"0"	"0"	"0"	"0"	"0"	"0"	"0"	"0"	"0"	"1"	"0"	"0"	"0"	"1"	"0"	"1"	"0"	"0"	"0"	"0"	"0"	"0"	"0"	"0"	"0"	"0"	"0"	"0"	"0"	"0"	"1"	"0"	"0"	"0"	"0"	"0"	"0"	"0"	"0"	"43"	"0"	"2"	"2"	"1"	"3"	"615"	"811"	"36"	"21"	"426"	"495"	"1879"	"950"	"4"	"234"	"7"	"579"	"719"	"3"	"418"	"6723"	"2162"	"722"	"2"	"1"	"1568"	"0"	"0"	"0"	"0"	"0"	"0"	"53"	"22"	"1"	"6"	"1"	"0"	"667"	"0"	"2"	"1"	"0"	"1"	"7"	"0"	"0"	"0"	"0"	"0"	"0"	"0"	"0"	"0"	"3"	"0"	"2"	"1"	"0"	"3"	"0"	"1"	"0"	"1"	"1"	"3"	"1"	"0"	"0"	"0"	"0"	"0"	"0"	"0"	"0"	"0"	"3"	"3"	"1"	"69"	"2081"	"1983"	"0"	"0"	"0"	"0"	"0"	"14"	"8"	"0"	"8"	"0"	"3"	"9"	"0"	"1"	"0"	"0"	"24"	"6"	"0"	"0"	"2"	"0"	"1"	"1"	"0"	"0"	"4"	"0"	"0"	"1"	"0"	"0"	"3"	"0"	"0"	"0"	"0"	"0"	"2"	"0"	"1"	"0"	"0"	"0"	"0"	"0"	"1"	"0"	"0"	"0"	"0"	"2"	"4"	"3"	"0"	"3"	"1"	"0"	"0"	"0"	"0"	"3"	"2"	"1"	"0"	"0"	"0"	"22"	"1"	"0"	"0"	"1"	"0"	"0"	"2"	"0"	"2"	"0"	"0"	"0"	"1"	"5"	"0"	"1"	"0"	"0"	"0"	"5"	"0"	"0"	"1"	"0"	"1"	"1"	"0"	"0"	"0"	"1"	"0"	"1"	"5"	"0"	"0"	"1"	"0"	"0"	"1"	"0"	"0"	"0"	"1"	"0"	"1"	"0"	"2"	"0"	"0"	"1"	"1"	"0"	"1"	"1"	"0"	"2"	"0"	"0"	"0"	"1"	"2"	"0"	"0"	"1"	"8"	"0"	"0"	"32"	"0"	"0"	"2"	"0"	"0"	"0"	"0"	"0"	"0"	"0"	"0"	"0"	"0"	"0"	"0"	"0"	"0"	"1"	"8"	"0"	"0"	"0"	"4"	"0"	"2"	"0"	"2"	"1235"	"14"	"14"	"17"	"0"	"1"	"0"	"1"	"0"	"0"	"0"	"0"	"0"	"0"	"0"	"0"	"0"	"0"	"0"	"0"	"0"	"0"	"0"	"20"	"8265"	"32"	"3"	"1"	"0"	"1"	"22"	"1"	"1"	"0"	"0"	"0"	"1"	"0"	"0"	"0"	"1"	"0"	"0"	"0"	"0"	"0"	"1"	"0"	"2"	"2"	"0"	"0"	"6"	"2"	"0"	"1"	"6"	"0"	"2"	"0"	"1"	"0"	"0"	"0"	"2"	"0"	"3"	"0"	"0"	"0"	"1"	"0"	"6"	"3"	"4"	"7"	"0"	"0"	"0"	"0"	"0"	"2"	"1462"	"960"	"399"	"4"	"1"	"732"	"13"	"1"	"5"	"0"	"0"	"0"	"3"	"7"	"0"	"0"	"0"	"0"	"0"	"1"	"2"	"3"	"0"	"4"	"0"	"0"	"0"	"1"	"1"	"1"	"1985"	"161"	"1447"	"9"	"2"	"420"	"695"	"393"	"0"	"0"	"0"	"0"	"0"	"0"	"0"	"0"	"0"	"0"	"0"	"0"	"0"	"0"	"0"	"0"	"0"	"0"	"0"	"0"	"1300"	"2557"	"101"	"0"	"0"	"0"	"0"	"0"	"0"	"0"	"0"	"5"	"0"	"1"	"0"	"1"	"0"	"1"	"0"	"0"	"0"	"0"	"0"	"0"	"0"	"2"	"2"	"0"	"0"	"0"	"0"	"0"	"0"	"0"	"0"	"0"	"0"	"0"	"0"	"0"	"0"	"0"	"0"	"0"	"1"	"0"	"0"	"0"	"0"	"0"	"0"	"32"	"2"	"1"	"360"	"814"	"1212"	"266"	"111"	"2"	"0"	"0"	"0"	"2"	"4"	"1"	"0"	"0"	"0"	"2"	"0"	"0"	"0"	"6"	"121"	"1082"	"92"	"719"	"153"	"182"	"0"	"0"	"0"	"169"	"0"	"43"	"0"	"0"	"1560"	"1227"	"1"	"7975"	"0"	"0"	"0"	"0"	"17"	"649"	"3"	"40"	"1865"	"169"	"495"	"435"	"420"	"1899"	"829"	"1164"	"1613"	"587"	"12"	"1935"	"1789"	"0"	"170"	"10"	"997"	"886"	"1"	"334"	"5"	"513"	"885"	"13939"	"102"	"1637"	"4576"	"2239"	"8"	"15"	"0"	"0"	"378"	"15"	"67"	"5325"	"1725"	"62"	"324"	"0"	"145"	"126"	"1597"	"1773"	"1712"	"0"	"379"	"0"	"2"	"2"	"8"	"5321"	"182"	"0"	"15087"	"3"	"93523"	"252"	"30"	"2038"	"532"	"3"	"931"	"1535"	"1360"	"268"	"164"	"1372"	"2491"	"2749"	"0"	"0"	"0"	"0"	"0"	"0"	"0"	"0"	"0"	"0"	"0"	"0"	"486"	"39"	"2693"	"1167"	"2"	"135"	"513"	"13"	"2180"	"304"	"0"	"1328"	"4758"	"2632"	"3178"	"450"	"1"	"0"	"0"	"3"	"583"	"5967"	"5948"	"4795"	"9004"	"109"	"4319"	"986"	"409"	"99"	"242"	"0"	"0"	"297"	"576"	"7"	"336"	"2"	"0"	"10"	"0"	"0"	"0"	"2"	"2"	"17"	"2"	"0"	"3"	"4"	"21"	"488"	"1312"	"317"	"157"	"84"	"0"	"228"	"2"	"5329"	"1634"	"288"	"22"	"0"	"1335"	"11436"	"1067"	"107"	"1"	"0"	"0"	"1"	"0"	"1"	"0"	"1"	"0"	"1"	"0"	"0"	"12512"	"933"	"3"	"725"	"5295"	"247"	"846"	"2069"	"994"	"3164"	"4198"	"73"	"369"	"2614"	"9"	"0"	"2"	"0"	"0"	"0"	"0"	"0"	"0"	"20"	"1"	"2"	"0"	"0"	"0"	"0"	"0"	"0"	"0"	"0"	"1146"	"942"	"786"	"883"	"1129"	"95"	"5"	"0"	"0"	"0"	"0"	"0"	"0"	"0"	"1"	"2"	"25"	"10"	"579"	"2162"	"1187"	"666"	"784"	"0"	"1"	"5"	"1057"	"164"	"68"	"1"	"350"	"283"	"1275"	"75"	"0"	"840"	"2"	"1425"	"977"	"36"	"143"	"7"	"985"	"2566"	"525"	"137"	"352"	"38"	"0"	"46"	"570"	"180"	"0"	"10"	"4"	"890"	"537"	"559"	"410"	"221"	"643"	"0"	"670"	"82"	"28"	"0"	"92"	"514"	"73"	"355"	"17"	"397"	"15"	"29"	"1259"	"76"	"0"	"2"	"12284"	"511"	"131"	"1173"	"182"	"585"	"20"	"173"	"3"	"35"	"301"	"244"	"743"	"3"	"1327"	"763"	"741"	"8"	"0"	"231"	"240"	"261"	"29"	"0"	"737"	"1231"	"117"	"174"	"79"	"377"	"1903"	"6"	"8"	"8"	"0"	"32"	"80"	"0"	"0"	"502"	"67"	"7"	"0"	"1"	"0"	"1077"	"0"	"281"	"368"	"0"	"223"	"75"	"723"	"1464"	"383"	"844"	"448"	"284"	"1"	"134"	"120"	"15"	"295"	"8"	"127"	"522"	"1352"	"0"	"44"	"63"	"80"	"87"	"88"	"12"	"9"	"2"	"1350"	"57"	"76"	"187"	"55"	"2774"	"3176"	"1"	"479"	"45"	"17"	"1573"	"982"	"314"	"577"	"0"	"368"	"0"	"19"	"1494"	"209"	"163"	"65"	"174"	"3301"	"584"	"1"	"0"	"1"	"7"	"1"	"11"	"248"	"1238"	"0"	"0"	"0"	"0"	"0"	"0"	"179"	"457"	"207"	"162"	"209"	"70"	"10"	"0"	"1"	"23379"	"455"	"995"	"4916"	"29"	"0"	"2"	"0"	"908"	"0"	"0"	"108"	"110"	"0"	"815"	"10"	"3334"	"148"	"162"	"7"	"854"	"0"	"0"	"205"	"717"	"91"	"28"	"1121"	"6647"	"847"	"0"	"8"	"2"	"4"	"999"	"51"	"268"	"145"	"25"	"183"	"1151"	"740"	"1071"	"0"	"20"	"0"	"903"	"16"	"2"	"3"	"1"	"0"	"182"	"396"	"2223"	"276"	"1"	"240"	"739"	"1818"	"5186"	"3"	"4"	"106"	"86"	"1111"	"177"	"225"	"1255"	"67"	"0"	"4"	"0"	"52"	"137"	"1433"	"0"	"108"	"14"	"4"	"1"	"238"	"45"	"1069"	"690"	"501"	"1"	"1"	"110"	"0"	"45"	"3"	"151"	"1076"	"97"	"426"	"19"	"3"	"418"	"593"	"151"	"284"	"409"	"234"	"548"	"145"	"235"	"3902"	"588"	"0"	"0"	"0"	"2"	"4"	"201"	"10"	"104"	"14"	"1"	"539"	"1493"	"254"	"34"	"124"	"2"	"773"	"1608"	"299"	"128"	"76"	"211"	"1137"	"3"	"194"	"130"	"0"	"1"	"0"	"0"	"0"	"3"	"23"	"876"	"4"	"1520"	"1"	"147"	"110"	"0"	"0"	"1"	"0"	"0"	"0"	"0"	"2"	"360"	"2"	"166"	"40"	"911"	"352"	"0"	"4"	"144"	"0"	"0"	"314"	"5"	"3"	"124"	"105"	"0"	"0"	"20"	"5"	"2"	"0"	"17"	"0"	"0"	"4"	"1"	"4"	"1"	"0"	"0"	"69"	"77"	"26"	"61"	"253"	"693"	"1419"	"10"	"1"	"51"	"267"	"38"	"32"	"0"	"2"	"21"	"0"	"0"	"0"	"909"	"1611"	"941"	"487"	"1735"	"983"	"31"	"11710"	"21"	"5084"	"947"	"591"	"23"	"34"	"473"	"2468"	"2"	"1"	"6"	"1482"	"2"	"184"	"186"	"2181"	"956"	"400"	"1417"	"540"	"992"	"239"	"0"	"5"	"29"	"4"	"5510"	"0"	"0"	"3210"	"708"	"2086"	"386"	"0"	"1175"	"34"	"1567"	"43"	"467"	"500"	"1552"	"19"	"3"	"402"	"124"	"2"	"746"	"519"	"1499"	"382"	"1322"	"6690"	"4"	"169"	"1499"	"2"	"199"	"86"	"70"	"3858"	"212"	"0"	"0"	"1058"	"922"	"14"	"1"	"15"	"7"	"927"	"245"	"50"	"124"	"24"	"193"	"27"	"290"	"88"	"17"	"7"	"0"	"96"	"29"	"75"	"2"	"1289"	"477"	"15"	"348"	"815"	"252"	"443"	"0"	"0"	"10142"	"14"	"35"	"4237"	"574"	"867"	"484"	"11"	"1"	"10"	"13"	"5"	"1"	"0"	"0"	"78"	"1"	"28"	"3410"	"188"	"1"	"0"	"1"	"10"	"1"	"702"	"6"	"3627"	"14"	"2"	"181"	"320"	"1489"	"2"	"512"	"0"	"0"	"0"	"0"	"112"	"1002"	"2612"	"19"	"81"	"341"	"159"	"138"	"298"	"564"	"806"	"281"	"232"	"5"	"2"	"192"	"385"	"987"	"134"	"581"	"11"	"402"	"0"	"1"	"164"	"50"	"13"	"119"	"669"	"283"	"0"	"23"	"1199"	"239"	"2"	"0"	"131"	"1"	"1221"	"1"	"345"	"1"	"1776"	"0"	"0"	"28"	"4"	"247"	"326"	"739"	"953"	"6147"	"1"	"200"	"2"	"1898"	"64"	"436"	"469"	"526"	"2532"	"0"	"0"	"0"	"2"	"78"	"0"	"552"	"3767"	"102"	"0"	"86"	"439"	"429"	"239"	"1284"	"293"	"21"	"8"	"17"	"759"	"152"	"734"	"157"	"165"	"1247"	"1199"	"743"	"852"	"0"	"0"	"1315"	"3238"	"657"	"1347"	"852"	"1075"	"178"	"140"	"1772"	"1421"	"308"	"6"	"1114"	"0"	"0"	"0"	"0"	"0"	"0"	"0"	"0"	"0"	"0"	"0"	"0"	"0"	"0"	"0"	"0"	"0"	"41"	"0"	"0"	"4"	"0"	"16151"	"64"	"0"	"0"	"12"	"0"	"0"	"5"	"0"	"105"	"70"	"95"	"0"	"0"	"709"	"103"	"56"	"126"	"280"	"168"	"1183"	"10"	"125"	"394"	"884"	"301"	"440"	"5"	"2"	"470"	"54"	"280"	"9136"	"324"	"2"	"816"	"6"	"30"	"10"	"4"	"4"	"256"	"838"	"5"	"8"	"19"	"8"	"1"	"0"	"51"	"298"	"528"	"139"	"0"	"385"	"763"	"1763"	"835"	"21"	"2"	"313"	"60"	"232"	"2"	"1"	"2"	"0"	"22"	"7147"	"77"	"2"	"2081"	"195"	"1"	"0"	"53"	"4"	"987"	"768"	"46"	"758"	"109"	"5"	"0"	"18"	"264"	"409"	"65"	"4310"	"543"	"113"	"2"	"2"	"220"	"237"	"277"	"104"	"3"	"1072"	"1054"	"3824"	"37"	"96"	"406"	"2739"	"252"	"6"	"425"	"459"	"301"	"634"	"47"	"177"	"4"	"673"	"2"	"9"	"405"	"47"	"2522"	"8370"	"857"	"190"	"1276"	"81"	"1"	"1018"	"219"	"923"	"628"	"1139"	"1943"	"174"	"1365"	"1027"	"897"	"470"	"3441"	"316"	"191"	"323"	"583"	"1"	"104"	"1140"	"1038"	"155"	"247"	"3"	"9"	"619"	"1015"	"615"	"699"	"1729"	"175"	"336"	"187"	"737"	"902"	"196"	"21"	"852"	"6813"	"877"	"715"	"893"	"0"	"0"	"4304"	"320"	"452"	"80"	"22"	"987"	"1845"	"432"	"381"	"4"	"563"	"542"	"6968"	"610"	"72"	"10"	"3"	"2"	"1"	"1"	"1"	"335"	"560"	"1031"	"252"	"319"	"59"	"47"	"119"	"499"	"1"	"1085"	"0"	"62"	"227"	"115"	"0"	"134"	"772"	"262"	"529"	"472"	"486"	"571"	"243"	"130"	"327"	"1"	"21"	"15"	"240"	"943"	"334"	"3"	"213"	"2495"	"1043"	"0"	"8"	"0"	"335"	"4"	"2"	"0"	"0"	"1"	"1"	"4315"	"17"	"4"	"3126"	"2157"	"1"	"222"	"404"	"1035"	"8"	"6"	"90"	"1"	"2"	"0"	"687"	"1579"	"311"	"0"	"207"	"639"	"174"	"10"	"1087"	"434"	"523"	"939"	"11"	"0"	"810"	"231"	"343"	"33"	"8"	"547"	"252"	"1700"	"0"	"752"	"7"	"541"	"2592"	"479"	"219"	"1183"	"1894"	"21"	"279"	"3"	"0"	"0"	"0"	"47"	"0"	"391"	"1418"	"87"	"343"	"13"	"0"	"762"	"778"	"1"	"210"	"383"	"276"	"0"	"0"	"5"	"176"	"4514"	"1"	"4"	"4"	"10"	"1200"	"1161"	"120"	"44"	"41"	"9"	"1"	"1"	"11"	"32"	"956"	"150"	"0"	"540"	"369"	"13"	"6"	"0"	"0"	"302"	"0"	"681"	"332"	"276"	"1814"	"169"	"2"	"0"	"3"	"9"	"2553"	"358"	"771"	"88"	"6"	"13"	"52"	"16"	"207"	"5"	"256"	"15"	"201"	"422"	"439"	"24"	"873"	"10"	"556"	"878"	"486"	"311"	"297"	"407"	"326"	"285"	"2"	"0"	"0"	"1"	"970"	"5"	"76"	"1"	"661"	"3955"	"3"	"2"	"285"	"4"	"901"	"120"	"542"	"46"	"25"	"177"	"409"	"1499"	"86"	"78"	"17"	"2545"	"79"	"38"	"724"	"5"	"43"	"1"	"0"	"1"	"3106"	"467"	"1234"	"2830"	"350"	"2"	"16"	"622"	"143"	"490"	"5"	"1002"	"489"	"1499"	"391"	"386"	"4403"	"1934"	"190"	"8"	"2282"	"39"	"52"	"2052"	"153"	"534"	"493"	"14"	"200"	"7"	"29"	"5014"	"1713"	"7"	"0"	"2282"	"230"	"211"	"1530"	"112"	"148"	"483"	"108"	"1137"	"25"	"550"	"363"	"1484"	"0"	"0"	"1909"	"159"	"0"	"292"	"357"	"129"	"286"	"264"	"1987"	"1"	"825"	"99"	"0"	"0"	"1"	"85"	"900"	"0"	"926"	"0"	"0"	"35"	"210"	"124"	"11"	"3"	"2340"	"4"	"39"	"0"	"4"	"0"	"85"	"2"	"0"	"54"	"112"	"1"	"40"	"31"	"193"	"106"	"1356"	"97"	"781"	"378"	"1013"	"631"	"2581"	"361"	"627"	"1201"	"253"	"9"	"3"	"44"	"287"	"529"	"485"	"12"	"656"	"0"	"7"	"1"	"42"	"4"	"239"	"1587"	"4207"	"1117"	"577"	"79"	"20"	"319"	"42"	"4"	"42"	"5"	"355"	"739"	"578"	"21"	"55"	"255"	"812"	"10"	"237"	"0"	"15"	"282"	"455"	"354"	"606"	"8"	"2011"	"168"	"500"	"80"	"132"	"719"	"3"	"0"	"353"	"2"	"52"	"16"	"466"	"0"	"1"	"149"	"162"	"838"	"137"	"41"	"5"	"360"	"277"	"2"	"326"	"2"	"13"	"282"	"248"	"233"	"888"	"750"	"13"	"81"	"10"	"331"	"2492"	"20"	"10"	"13"	"1211"	"60"	"5"	"0"	"80"	"458"	"778"	"139"	"131"	"81"	"157"	"1425"	"0"	"6789"	"344"	"310"	"82"	"1"	"1"	"0"	"564"	"191"	"1212"	"425"	"130"	"1600"	"2269"	"1195"	"275"	"0"	"0"	"51"	"291"	"118"	"45"	"6992"	"1"	"0"	"16"	"13"	"13"	"23"	"466"	"1"	"0"	"0"	"39"	"17"	"2"	"0"	"254"	"351"	"59"	"61"	"50"	"0"	"0"	"0"	"6"	"2"	"123"	"1"	"9"	"503"	"227"	"2"	"8"	"1698"	"471"	"58"	"17"	"57"	"3"	"1833"	"162"	"772"	"631"	"16"	"847"	"453"	"984"	"53"	"83"	"0"	"0"	"2"	"75"	"28"	"10"	"262"	"1318"	"144"	"0"	"537"	"347"	"691"	"19"	"104"	"28"	"23"	"6"	"11"	"232"	"4"	"0"	"2"	"2"	"1542"	"136"	"4384"	"242"	"0"	"1675"	"385"	"723"	"3"	"0"	"0"	"420"	"1"	"815"	"13"	"457"	"84"	"1481"	"1"	"7"	"4"	"5"	"0"	"312"	"73"	"1520"	"622"	"25"	"2"	"609"	"0"	"0"	"0"	"634"	"0"	"1"	"0"	"2"	"985"	"71"	"1"	"3026"	"858"	"291"	"176"	"171"	"679"	"17"	"67"	"611"	"41"	"7"	"1109"	"0"	"0"	"0"	"770"	"1"	"310"	"802"	"11"	"66"	"2"	"2"	"1532"	"0"	"30"	"339"	"2087"	"217"	"579"	"582"	"1787"	"1"	"1333"	"5"	"315"	"255"	"150"	"10"	"1515"	"2253"	"704"	"314"	"47"	"44"	"222"	"47"	"2470"	"651"	"384"	"1293"	"140"	"2509"	"79"	"0"	"0"	"1535"	"0"	"0"	"0"	"0"	"176"	"3"	"5"	"0"	"0"	"0"	"0"	"147"	"13"	"1212"	"35"	"416"	"288"	"56"	"0"	"302"	"447"	"0"	"78"	"721"	"58"	"711"	"461"	"1612"	"36"	"76"	"275"	"0"	"0"	"0"	"0"	"9"	"12"	"2156"	"6"	"944"	"0"	"165"	"2897"	"191"	"893"	"0"	"272"	"136"	"0"	"0"	"0"	"0"	"21"	"0"	"0"	"0"	"31"	"0"	"0"	"0"	"1"	"0"	"0"	"13"	"0"	"0"	"2"	"259"	"0"	"345"	"4"	"1862"	"219"	"0"	"443"	"0"	"0"	"69"	"1077"	"134"	"218"	"88"	"272"	"29"	"153"	"17"	"60"	"401"	"232"	"728"	"2739"	"507"	"6"	"603"	"597"	"0"	"0"	"223"	"104"	"181"	"0"	"216"	"465"	"252"	"489"	"373"	"1533"	"1518"	"0"	"0"	"0"	"0"	"0"	"0"	"6"	"18"	"62"	"0"	"0"	"0"	"0"	"0"	"0"	"0"	"2"	"362"	"552"	"218"	"557"	"66"	"0"	"206"	"345"	"32"	"181"	"0"	"27"	"1"	"2"	"5"	"1"	"0"	"0"	"0"	"0"	"250"	"703"	"57"	"1220"	"2"	"3"	"1007"	"20"	"228"	"2"	"547"	"16"	"245"	"177"	"13"	"177"	"1572"	"82"	"1439"	"4"	"4"	"288"	"2"	"0"	"2"	"0"	"3"	"0"	"0"	"0"	"12"	"377"	"0"	"0"	"6"	"147"	"930"	"0"	"5"	"1"	"1"	"2"	"705"	"787"	"2425"	"483"	"1646"	"362"	"926"	"1804"	"0"	"15"	"1"	"1"	"0"	"1"	"0"	"80"	"0"	"4659"	"4"	"0"	"3436"	"1"	"688"	"965"	"0"	"7"	"12"	"3"	"1"	"856"	"199"	"20"	"22"	"3"	"3"	"0"	"94"	"42"	"1553"	"246"	"204"	"0"	"1"	"195"	"5758"	"407"	"3921"	"190"	"253"	"1"	"76"	"356"	"189"	"52"	"2"	"311"	"425"	"937"	"566"	"1"	"0"	"142"	"642"	"932"	"14"	"983"	"28"	"52"	"167"	"0"	"0"	"0"	"0"	"0"	"442"	"0"	"2"	"1"	"1"	"2926"	"0"	"0"	"0"	"0"	"0"	"50"	"893"	"0"	"0"	"10"	"1"	"8"	"2"	"2"	"51"	"144"	"4"	"282"	"183"	"0"	"7"	"53"	"3"	"1"	"1"	"112"	"155"	"1424"	"77"	"1957"	"11884"	"413"	"114"	"71"	"4"	"1"	"0"	"678"	"139"	"1132"	"85"	"0"	"0"	"1"	"13"	"1"	"6"	"27"	"33"	"3"	"111"	"1629"	"138"	"92"	"663"	"494"	"1"	"2"	"457"	"27"	"12"	"13"	"287"	"2207"	"285"	"1"	"2"	"404"	"699"	"7"	"97"	"0"	"409"	"34"	"115"	"358"	"594"	"555"	"1460"	"590"	"1199"	"16"	"84"	"3"	"50"	"8"	"0"	"21"	"913"	"1698"	"4"	"227"	"356"	"52"	"2"	"251"	"350"	"106"	"33"	"976"	"604"	"24"	"628"	"440"	"311"	"5"	"222"	"175"	"6"	"1879"	"127"	"138"	"187"	"216"	"9"	"9"	"2463"	"876"	"538"	"0"	"3722"	"98"	"133"	"570"	"4393"	"8"	"2"	"0"	"0"	"26"	"5"	"0"	"0"	"0"	"606"	"7"	"2"	"262"	"9"	"106"	"1392"	"372"	"519"	"51"	"3"	"2"	"0"	"1"	"2"	"4"	"1"	"1"	"8805"	"185"	"1133"	"15"	"0"	"61"	"5"	"1600"	"0"	"0"	"0"	"0"	"0"	"0"	"5"	"149"	"0"	"10"	"146"	"753"	"136"	"153"	"636"	"428"	"69"	"394"	"0"	"1"	"73"	"20"	"249"	"98"	"1"	"449"	"43"	"59"	"491"	"13"	"13"	"11"	"0"	"0"	"600"	"2"	"0"	"0"	"0"	"0"	"0"	"119"	"13"	"32"	"12"	"509"	"3382"	"0"	"0"	"34"	"4"	"1"	"3"	"1"	"2"	"173"	"0"	"984"	"2"	"779"	"706"	"0"	"0"	"0"	"0"	"1537"	"0"	"3"	"88"	"48"	"1349"	"0"	"497"	"182"	"1"	"0"	"179"	"177"	"752"	"0"	"0"	"321"	"1664"	"1613"	"0"	"1"	"2"	"61"	"15"	"1933"	"561"	"59"	"236"	"22"	"146"	"90"	"2618"	"460"	"231"	"260"	"5"	"44"	"455"	"267"	"1445"	"923"	"1"	"467"	"44"	"169"	"557"	"1586"	"616"	"238"	"768"	"619"	"0"	"2"	"0"	"26"	"28"	"867"	"7"	"683"	"0"	"0"	"1"	"0"	"2"	"1"	"1"	"4"	"7"	"19"	"2"	"43"	"11"	"12"	"2692"	"1"	"19"	"9"	"4106"	"623"	"1092"	"757"	"839"	"93"	"324"	"1008"	"586"	"1240"	"436"	"1565"	"180"	"528"	"2"	"0"	"1"	"5"	"0"	"6"	"1"	"472"	"284"	"323"	"7"	"1076"	"274"	"9"	"1666"	"1257"	"4290"	"52"	"226"	"1234"	"10"	"508"	"618"	"9"	"2102"	"1202"	"0"	"219"	"0"	"754"	"461"	"4611"	"966"	"0"	"50"	"7"	"22"	"170"	"83"	"387"	"133"	"4092"	"292"	"972"	"548"	"365"	"552"	"439"	"174"	"5192"	"6"	"1"	"225"	"692"	"123"	"24"	"1886"	"56"	"5924"	"418"	"19"	"756"	"6871"	"818"	"3"	"6622"	"3"	"93"	"1009"	"1"	"123"	"560"	"0"	"973"	"99"	"636"	"7"	"321"	"1090"	"1"	"286"	"545"	"1"	"9"	"12"	"29"	"819"	"44"	"794"	"285"	"134"	"494"	"2037"	"6783"	"569"	"19729"	"2"	"10"	"3"	"141"	"10"	"1"	"426"	"1046"	"436"	"276"	"1"	"17"	"2"	"393"	"13"	"214"	"3"	"0"	"10"	"0"	"219"	"3"	"2038"	"86"	"338"	"2198"	"3"	"1"	"131"	"216"	"275"	"2"	"49"	"122"	"70"	"2013"	"2262"	"4783"	"598"	"22"	"71"	"1814"	"811"	"2771"	"1"	"1"	"66"	"40"	"20"	"937"	"247"	"309"	"208"	"247"	"252"	"643"	"83"	"139"	"324"	"22"	"4"	"3458"	"1023"	"2"	"654"	"6028"	"185"	"732"	"422"	"322"	"562"	"365"	"72"	"3"	"3"	"41"	"0"	"150"	"202"	"1"	"2608"	"515"	"3"	"33"	"503"	"7"	"426"	"0"	"0"	"0"	"4"	"631"	"3"	"111"	"0"	"1283"	"1387"	"0"	"50"	"1086"	"1417"	"55"	"78"	"555"	"0"	"0"	"0"	"0"	"0"	"0"	"464"	"878"	"5"	"137"	"30"	"381"	"53"	"480"	"1897"	"1"	"141"	"279"	"354"	"630"	"190"	"1562"	"1702"	"188"	"5"	"0"	"3"	"680"	"1514"	"116"	"0"	"8"	"17"	"2"	"27"	"150"	"36"	"1"	"755"	"872"	"111"	"34"	"1"	"8"	"0"	"1"	"0"	"159"	"18"	"0"	"245"	"15"	"72"	"274"	"507"	"504"	"2913"	"2295"	"0"	"12"	"315"	"24"	"4"	"4"	"0"	"0"	"0"	"0"	"2"	"178"	"434"	"5"	"617"	"770"	"739"	"543"	"169"	"698"	"81"	"1156"	"326"	"37"	"13"	"113"	"1364"	"316"	"7320"	"0"	"29"	"39"	"110"	"125"	"1272"	"5"	"65"	"0"	"1"	"1"	"811"	"57"	"16"	"0"	"568"	"0"	"0"	"13"	"2"	"1507"	"7"	"74"	"2"	"66"	"5320"	"14"	"217"	"486"	"8"	"629"	"1928"	"73"	"312"	"0"	"4"	"164"	"350"	"1"	"558"	"39"	"11"	"1530"	"147"	"332"	"143"	"0"	"0"	"0"	"0"	"0"	"0"	"168"	"124"	"3930"	"11"	"0"	"20"	"183"	"105"	"359"	"51"	"183"	"439"	"1111"	"724"	"813"	"287"	"366"	"1546"	"0"	"42"	"0"	"0"	"614"	"317"	"0"	"0"	"436"	"0"	"97"	"14"	"3513"	"0"	"2809"	"689"	"350"	"2"	"83"	"97"	"18"	"42"	"251"	"17"	"0"	"0"	"0"	"9"	"121"	"227"	"99"	"97"	"70"	"121"	"509"	"1"	"64"	"3404"	"13"	"1"	"0"	"678"	"157"	"113"	"801"	"1788"	"18"	"1"	"374"	"0"	"2530"	"586"	"337"	"455"	"5"	"0"	"434"	"192"	"26"	"4491"	"297"	"181"	"424"	"0"	"36"	"25"	"3378"	"213"	"82"	"26"	"0"	"0"	"1640"	"7"	"13"	"2"	"0"	"280"	"1983"	"328"	"0"	"978"	"0"	"0"	"282"	"160"	"133"	"22"	"309"	"861"	"20"	"370"	"137"	"78"	"0"	"8"	"111"	"0"	"5"	"915"	"605"	"1127"	"275"	"1063"	"1890"	"168"	"150"	"0"	"1"	"2677"	"1458"	"957"	"3"	"805"	"229"	"797"	"75"	"817"	"1336"	"6"	"0"	"0"	"1163"	"135"	"1004"	"690"	"237"	"1"	"0"	"0"	"44"	"1"	"1113"	"1554"	"464"	"451"	"0"	"50"	"162"	"4"	"2"	"0"	"1"	"0"	"2"	"8"	"0"	"215"	"1800"	"21"	"21"	"564"	"368"	"430"	"51"	"56"	"183"	"3"	"559"	"875"	"1992"	"18"	"890"	"619"	"2"	"2"	"181"	"0"	"0"	"3"	"1"	"452"	"25"	"1565"	"134"	"1488"	"10"	"1133"	"563"	"71"	"7"	"5"	"0"	"32"	"7"	"477"	"91"	"319"	"275"	"71"	"435"	"174"	"438"	"3"	"335"	"92"	"274"	"27"	"5"	"0"	"0"	"122"	"173"	"1"	"38"	"2123"	"1545"	"0"	"98"	"63"	"303"	"13"	"326"	"144"	"109"	"0"	"192"	"99"	"118"	"360"	"93"	"589"	"379"	"252"	"0"	"51"	"209"	"326"	"220"	"1905"	"0"	"18"	"10"	"2"	"6417"	"2"	"1079"	"52"	"405"	"0"	"16"	"131"	"0"	"0"	"162"	"472"	"7"	"4"	"92"	"53"	"49"	"19"	"4"	"735"	"99"	"333"	"45"	"573"	"664"	"564"	"2"	"59"	"880"	"2"	"0"	"94"	"57"	"1"	"386"	"11"	"23"	"422"	"19"	"42"	"26"	"33"	"524"	"48"	"4"	"1"	"27"	"0"	"19"	"11"	"406"	"8"	"19"	"0"	"6"	"621"	"106"	"135"	"971"	"0"	"0"	"0"	"223"	"19"	"27"	"20"	"36"	"43"	"7"	"193"	"5"	"3"	"267"	"26"	"122"	"219"	"62"	"0"	"0"	"1182"	"225"	"0"	"8"	"4"	"2005"	"3"	"913"	"42"	"109"	"2398"	"380"	"203"	"1180"	"100"	"19"	"609"	"39"	"203"	"122"	"106"	"3"	"583"	"2"	"3"	"2892"	"857"	"0"	"805"	"371"	"91"	"299"	"92"	"846"	"943"	"342"	"645"	"137"	"1324"	"52"	"0"	"0"	"0"	"1"	"837"	"356"	"1"	"0"	"0"	"1"	"0"	"0"	"19"	"1469"	"657"	"2213"	"300"	"219"	"130"	"656"	"55"	"2"	"7"	"2"	"645"	"2"	"734"	"83"	"295"	"0"	"0"	"3"	"0"	"1441"	"448"	"630"	"40"	"80"	"1"	"14"	"1"	"3"	"2"	"5"	"9"	"441"	"23"	"126"	"105"	"83"	"866"	"0"	"5"	"0"	"4"	"732"	"119"	"1625"	"157"	"0"	"1"	"27"	"57"	"28"	"0"	"2"	"1"	"0"	"1840"	"0"	"98"	"361"	"323"	"5"	"0"	"0"	"829"	"0"	"1963"	"175"	"0"	"1"	"579"	"1259"	"5"	"324"	"509"	"319"	"1432"	"41"	"1"	"0"	"121"	"1243"	"336"	"1116"	"10"	"0"	"0"	"0"	"0"	"0"	"1414"	"4"	"2"	"1"	"1"	"75"	"887"	"121"	"425"	"0"	"0"	"4"	"41"	"170"	"1"	"2"	"2"	"0"	"0"	"2"	"0"	"170"	"100"	"7400"	"549"	"550"	"1349"	"248"	"9"	"0"	"0"	"11"	"36"	"7"	"1"	"3"	"0"	"0"	"106"	"0"	"60"	"50"	"51"	"1"	"27"	"98"	"0"	"0"	"0"	"3"	"2"	"57"	"8"	"327"	"318"	"0"	"1"	"512"	"225"	"27"	"262"	"155"	"216"	"94"	"10"	"651"	"297"	"143"	"219"	"1"	"1"	"239"	"262"	"655"	"140"	"277"	"348"	"1959"	"43"	"1517"	"5"	"2"	"9"	"69"	"1"	"0"	"3"	"1"	"3"	"76"	"63"	"199"	"870"	"453"	"0"	"12"
"SAMN02982482"	"60"	"0"	"0"	"0"	"2"	"0"	"0"	"0"	"0"	"11"	"116"	"165"	"3983"	"3206"	"448"	"10"	"3"	"0"	"2"	"1"	"0"	"0"	"1"	"1"	"3"	"147"	"9"	"28"	"855"	"437"	"4"	"19311"	"13"	"88"	"52"	"126"	"448"	"221"	"457"	"501"	"794"	"224"	"538"	"62"	"795"	"100"	"325"	"0"	"1"	"1"	"1703"	"150"	"5579"	"0"	"0"	"3071"	"4397"	"221"	"23"	"2923"	"0"	"4"	"1"	"122"	"24"	"571"	"234"	"0"	"0"	"170"	"771"	"0"	"633"	"705"	"5"	"0"	"99"	"207"	"14"	"270"	"96"	"4"	"3"	"10"	"135"	"0"	"0"	"0"	"7"	"2"	"546"	"2"	"25"	"0"	"2212"	"835"	"47"	"729"	"0"	"1156"	"952"	"99"	"719"	"365"	"11"	"172"	"231"	"801"	"223"	"39"	"1138"	"0"	"308"	"348"	"124"	"4"	"0"	"68"	"14"	"0"	"433"	"859"	"164"	"397"	"1"	"1"	"17"	"0"	"351"	"51"	"2375"	"13285"	"0"	"69"	"14"	"176"	"0"	"1"	"135"	"316"	"901"	"327"	"143"	"191"	"480"	"710"	"742"	"766"	"115"	"2"	"120"	"110"	"585"	"0"	"948"	"65"	"148"	"18"	"1558"	"1114"	"157"	"89"	"326"	"304"	"1082"	"50"	"157"	"300"	"238"	"3625"	"596"	"114"	"0"	"40"	"536"	"1826"	"878"	"1010"	"498"	"286"	"0"	"2"	"146"	"108"	"12"	"218"	"483"	"0"	"1219"	"824"	"2"	"372"	"6"	"0"	"551"	"1288"	"154"	"113"	"4"	"1130"	"1687"	"2640"	"293"	"23"	"11"	"299"	"433"	"794"	"60"	"53"	"366"	"0"	"33"	"2940"	"188"	"122"	"388"	"490"	"2"	"673"	"1210"	"173"	"3"	"85"	"1010"	"210"	"834"	"152"	"29"	"598"	"175"	"6"	"0"	"0"	"1689"	"83"	"215"	"163"	"52"	"743"	"20"	"1719"	"209"	"177"	"1"	"57"	"469"	"27"	"1115"	"331"	"359"	"91"	"266"	"464"	"2"	"0"	"0"	"1449"	"184"	"1320"	"0"	"1"	"2"	"12"	"3"	"1"	"0"	"0"	"0"	"2"	"1"	"0"	"0"	"0"	"0"	"299"	"82"	"0"	"1"	"0"	"1"	"0"	"0"	"0"	"0"	"1"	"66"	"77"	"1"	"202"	"2"	"19"	"1"	"0"	"1"	"152"	"420"	"1"	"0"	"38"	"2671"	"792"	"320"	"369"	"58"	"2"	"104"	"42"	"0"	"0"	"456"	"0"	"124"	"0"	"0"	"2344"	"0"	"207"	"1862"	"625"	"8"	"0"	"72"	"3014"	"67"	"4577"	"207"	"1135"	"0"	"1"	"249"	"0"	"4"	"36"	"277"	"0"	"1"	"0"	"2"	"0"	"483"	"180"	"13"	"390"	"254"	"337"	"139"	"254"	"22"	"82"	"247"	"11"	"13"	"152"	"1"	"1377"	"641"	"154"	"409"	"789"	"6"	"2479"	"1890"	"1"	"0"	"0"	"1"	"873"	"684"	"314"	"1030"	"0"	"5"	"4"	"0"	"0"	"0"	"1"	"2"	"331"	"11430"	"17"	"342"	"516"	"3"	"3"	"1"	"3"	"5"	"2483"	"238"	"28"	"170"	"1627"	"96"	"150"	"53"	"0"	"33"	"228"	"777"	"194"	"0"	"112"	"85"	"259"	"834"	"4481"	"0"	"99"	"19"	"6"	"317"	"39"	"1207"	"0"	"52"	"0"	"0"	"132"	"0"	"0"	"0"	"227"	"143"	"827"	"1037"	"375"	"329"	"378"	"35"	"0"	"78"	"676"	"251"	"926"	"603"	"186"	"83"	"287"	"218"	"119"	"2"	"242"	"61"	"81"	"23"	"1"	"52"	"162"	"40"	"195"	"284"	"36"	"72"	"79"	"179"	"661"	"2"	"74"	"2"	"12"	"35"	"1318"	"14"	"179"	"8"	"116"	"16"	"12"	"1957"	"7"	"479"	"107"	"1768"	"172"	"109"	"637"	"56"	"25"	"141"	"571"	"0"	"510"	"291"	"1105"	"10865"	"105"	"447"	"1843"	"23"	"565"	"314"	"826"	"543"	"115"	"8"	"0"	"2"	"191"	"163"	"69"	"1127"	"70"	"86"	"133"	"4"	"194"	"0"	"703"	"153"	"2"	"291"	"8561"	"0"	"0"	"256"	"219"	"15"	"486"	"346"	"68"	"149"	"582"	"202"	"8"	"0"	"0"	"226"	"112"	"67"	"15"	"551"	"1301"	"1022"	"139"	"825"	"57"	"219"	"41"	"37"	"9"	"706"	"3"	"618"	"249"	"5"	"639"	"201"	"1669"	"97"	"227"	"341"	"188"	"415"	"6"	"6"	"272"	"74"	"2129"	"1213"	"573"	"0"	"52"	"70"	"246"	"34"	"6"	"93"	"95"	"1"	"278"	"12"	"162"	"0"	"2069"	"2"	"1593"	"69"	"137"	"3"	"1"	"0"	"955"	"12"	"279"	"63"	"635"	"31"	"192"	"187"	"767"	"1343"	"2"	"2"	"2"	"62"	"76"	"2"	"28"	"61"	"756"	"42"	"473"	"103"	"603"	"3"	"439"	"58"	"306"	"177"	"169"	"114"	"10"	"8"	"435"	"199"	"447"	"6"	"99"	"1"	"245"	"26"	"1506"	"342"	"534"	"700"	"1092"	"0"	"4"	"83"	"1"	"3"	"88"	"61"	"335"	"302"	"0"	"100"	"237"	"1623"	"136"	"105"	"90"	"1"	"8"	"20"	"0"	"0"	"0"	"124"	"222"	"786"	"1"	"5"	"100"	"45"	"301"	"18"	"99"	"1"	"109"	"4"	"23"	"37"	"1312"	"73"	"2"	"84"	"3788"	"1"	"0"	"6"	"0"	"0"	"1"	"0"	"0"	"124"	"788"	"22"	"2"	"1"	"7"	"2061"	"222"	"48"	"50"	"1375"	"1065"	"0"	"807"	"494"	"0"	"1"	"545"	"113"	"152"	"0"	"2196"	"748"	"258"	"331"	"1"	"0"	"0"	"112"	"369"	"4"	"1"	"126"	"915"	"481"	"2"	"0"	"68"	"352"	"3"	"204"	"238"	"238"	"120"	"776"	"2"	"246"	"0"	"288"	"115"	"0"	"0"	"1"	"0"	"0"	"187"	"91"	"1597"	"0"	"1072"	"100"	"11"	"38"	"1"	"3"	"10"	"0"	"0"	"2"	"343"	"2"	"363"	"3"	"1071"	"10"	"134"	"46"	"410"	"0"	"220"	"58"	"1360"	"2248"	"15"	"258"	"10488"	"2"	"59"	"209"	"620"	"0"	"469"	"0"	"240"	"1216"	"107"	"1339"	"0"	"0"	"9"	"1"	"40"	"45"	"108"	"662"	"354"	"154"	"538"	"0"	"1"	"1"	"10"	"6"	"0"	"0"	"0"	"1"	"429"	"123"	"5"	"502"	"1185"	"0"	"408"	"138"	"182"	"2"	"669"	"0"	"0"	"0"	"8"	"41"	"2"	"28"	"0"	"70"	"405"	"3"	"255"	"17"	"584"	"1"	"1"	"1410"	"2462"	"2"	"234"	"2"	"0"	"0"	"0"	"1"	"1"	"250"	"0"	"14"	"38"	"9"	"1"	"0"	"0"	"0"	"1"	"1"	"2"	"0"	"0"	"0"	"0"	"4"	"0"	"0"	"0"	"0"	"1"	"1"	"0"	"0"	"3"	"2"	"9"	"47"	"0"	"0"	"15"	"321"	"21"	"1931"	"301"	"1117"	"309"	"37"	"216"	"0"	"0"	"96"	"0"	"7696"	"14"	"59"	"0"	"80"	"595"	"99"	"218"	"217"	"466"	"252"	"320"	"482"	"338"	"401"	"770"	"302"	"201"	"399"	"24"	"107"	"8630"	"5"	"201"	"232"	"125"	"87"	"561"	"1468"	"188"	"332"	"578"	"504"	"169"	"11"	"4"	"643"	"635"	"1102"	"312"	"1440"	"264"	"1"	"330"	"49"	"747"	"342"	"2988"	"273"	"64"	"629"	"1031"	"22"	"177"	"539"	"213"	"3356"	"1411"	"7"	"0"	"209"	"114"	"337"	"0"	"9"	"181"	"0"	"0"	"18"	"0"	"4"	"1"	"395"	"216"	"25"	"1"	"134"	"1191"	"7"	"656"	"671"	"0"	"1089"	"50"	"164"	"0"	"2442"	"34"	"2"	"144"	"802"	"9"	"0"	"328"	"30"	"338"	"118"	"361"	"243"	"2"	"0"	"3"	"286"	"17"	"1"	"29"	"203"	"1385"	"153"	"689"	"0"	"167"	"232"	"51"	"342"	"919"	"478"	"158"	"146"	"4"	"8"	"25"	"982"	"0"	"438"	"1"	"0"	"1706"	"545"	"7"	"3049"	"3300"	"10"	"63"	"616"	"2"	"196"	"233"	"550"	"1253"	"196"	"803"	"1"	"0"	"0"	"1"	"14"	"7"	"6"	"442"	"3"	"5"	"3"	"393"	"1747"	"177"	"373"	"152"	"186"	"940"	"1125"	"117"	"310"	"1484"	"4"	"347"	"1350"	"2106"	"0"	"79"	"46"	"25"	"11"	"813"	"254"	"465"	"7"	"17"	"19"	"78"	"109"	"31"	"2889"	"15"	"978"	"723"	"0"	"2"	"193"	"358"	"125"	"94"	"180"	"1701"	"51"	"0"	"0"	"9"	"1"	"9"	"0"	"12"	"6"	"0"	"2"	"1"	"0"	"1573"	"6"	"0"	"266"	"195"	"97"	"0"	"5"	"185"	"370"	"9"	"0"	"1"	"235"	"56"	"3"	"178"	"0"	"1292"	"443"	"4"	"4"	"0"	"2"	"2"	"1"	"67"	"0"	"330"	"211"	"8"	"170"	"6"	"31"	"0"	"9986"	"5"	"10485"	"980"	"27"	"0"	"143"	"146"	"1210"	"25"	"101"	"66"	"196"	"6"	"2"	"3"	"0"	"0"	"0"	"114"	"319"	"24"	"0"	"122"	"848"	"15"	"1113"	"19"	"287"	"99"	"2"	"15"	"2645"	"3405"	"271"	"11643"	"8"	"1"	"9"	"0"	"2328"	"0"	"160"	"908"	"11"	"5"	"321"	"1737"	"173"	"126"	"130"	"77"	"16"	"526"	"39"	"43"	"417"	"241"	"0"	"134"	"64"	"947"	"2"	"2"	"240"	"658"	"746"	"1040"	"555"	"250"	"810"	"3"	"25"	"0"	"7"	"849"	"75"	"61"	"0"	"642"	"120"	"343"	"284"	"3"	"0"	"66"	"1739"	"0"	"7"	"100"	"189"	"1"	"26"	"0"	"60"	"29"	"609"	"44"	"737"	"9183"	"517"	"471"	"63"	"408"	"49"	"466"	"384"	"61"	"35"	"67"	"330"	"359"	"98"	"827"	"1545"	"7"	"413"	"230"	"220"	"1"	"1"	"1528"	"366"	"0"	"7"	"103"	"759"	"1"	"356"	"0"	"10"	"993"	"1025"	"500"	"39"	"2"	"144"	"3"	"122"	"737"	"43"	"0"	"789"	"1"	"115"	"257"	"78"	"411"	"312"	"20"	"11"	"30"	"2"	"0"	"38"	"548"	"95"	"6"	"283"	"0"	"0"	"1"	"38"	"27"	"0"	"71"	"1"	"902"	"179"	"504"	"476"	"84"	"676"	"186"	"4"	"12"	"27"	"41"	"65"	"8"	"367"	"23"	"788"	"2888"	"0"	"0"	"68"	"150"	"163"	"832"	"77"	"362"	"66"	"86"	"4031"	"2617"	"1"	"86"	"50"	"75"	"1"	"1071"	"0"	"0"	"16"	"7"	"78"	"0"	"26"	"11977"	"0"	"744"	"1"	"189"	"91"	"7"	"144"	"16"	"0"	"20"	"0"	"7"	"652"	"198"	"437"	"84"	"40"	"0"	"190"	"63"	"375"	"115"	"48"	"340"	"1270"	"368"	"2"	"221"	"618"	"1"	"138"	"811"	"87"	"184"	"1604"	"226"	"569"	"364"	"150"	"45"	"97"	"294"	"0"	"0"	"0"	"72"	"1934"	"4313"	"10"	"0"	"0"	"83"	"231"	"150"	"82"	"447"	"235"	"0"	"538"	"0"	"0"	"0"	"83"	"664"	"1013"	"25"	"506"	"0"	"238"	"292"	"130"	"321"	"279"	"71"	"73"	"1"	"0"	"118"	"68"	"1291"	"0"	"0"	"3"	"0"	"33"	"0"	"224"	"93"	"1"	"27"	"527"	"838"	"102"	"1"	"0"	"0"	"35"	"350"	"2"	"19"	"27"	"0"	"7"	"52"	"9"	"173"	"37"	"0"	"0"	"0"	"0"	"57"	"4"	"206"	"8"	"0"	"437"	"262"	"72"	"7"	"1"	"217"	"506"	"691"	"0"	"460"	"244"	"0"	"0"	"2451"	"57"	"546"	"1"	"0"	"655"	"0"	"0"	"719"	"766"	"1"	"31"	"1"	"50"	"1070"	"8"	"0"	"577"	"227"	"748"	"0"	"529"	"1871"	"31"	"1589"	"1"	"0"	"0"	"2"	"1767"	"481"	"1666"	"19"	"66"	"1"	"1502"	"120"	"37"	"139"	"459"	"319"	"84"	"163"	"65"	"2"	"3"	"0"	"0"	"37"	"84"	"9"	"342"	"49"	"2235"	"419"	"0"	"16"	"0"	"21"	"75"	"0"	"8732"	"523"	"116"	"1271"	"623"	"171"	"323"	"56"	"1"	"413"	"358"	"40"	"5"	"1"	"11"	"1"	"358"	"84"	"0"	"9313"	"68"	"5"	"163"	"82"	"409"	"673"	"10"	"343"	"823"	"132"	"106"	"171"	"2"	"284"	"392"	"13"	"157"	"19"	"67"	"78"	"340"	"1669"	"0"	"6209"	"1178"	"159"	"185"	"349"	"33"	"237"	"161"	"385"	"91"	"19"	"1071"	"98"	"149"	"2"	"217"	"48"	"55"	"34"	"145"	"285"	"753"	"407"	"581"	"733"	"39"	"16"	"1757"	"237"	"705"	"47"	"149"	"397"	"20"	"95"	"2"	"3940"	"21"	"189"	"175"	"135"	"260"	"77"	"113"	"94"	"1"	"11"	"0"	"19"	"4"	"0"	"2"	"8"	"0"	"2"	"72"	"2"	"100"	"1"	"200"	"713"	"132"	"728"	"233"	"212"	"1"	"495"	"276"	"4"	"1"	"0"	"797"	"0"	"18"	"16"	"0"	"7"	"549"	"3"	"1"	"99"	"1"	"696"	"39"	"0"	"174"	"107"	"787"	"107"	"1067"	"1"	"1"	"8"	"2"	"331"	"0"	"4274"	"614"	"1294"	"635"	"124"	"1743"	"0"	"0"	"0"	"0"	"228"	"411"	"12"	"770"	"322"	"204"	"0"	"7"	"241"	"2"	"489"	"13"	"177"	"65"	"138"	"685"	"901"	"1127"	"1"	"0"	"135"	"120"	"0"	"802"	"77"	"919"	"0"	"26"	"16"	"1"	"12"	"873"	"1245"	"75"	"2"	"20"	"0"	"1"	"56"	"322"	"1"	"671"	"1914"	"0"	"2"	"0"	"2"	"0"	"2"	"3"	"56"	"213"	"0"	"1"	"0"	"69"	"0"	"68"	"144"	"33"	"9"	"0"	"275"	"271"	"897"	"1"	"38"	"0"	"0"	"235"	"28"	"6086"	"13"	"294"	"304"	"255"	"245"	"54"	"3"	"335"	"206"	"25"	"282"	"1272"	"13"	"0"	"27"	"0"	"0"	"0"	"121"	"6622"	"131"	"0"	"1"	"129"	"131"	"2"	"610"	"37"	"358"	"2"	"5"	"138"	"3169"	"44"	"2"	"0"	"0"	"0"	"0"	"70"	"4"	"215"	"8"	"125"	"13"	"139"	"662"	"158"	"0"	"1016"	"6"	"311"	"35"	"3"	"53"	"2114"	"0"	"0"	"0"	"0"	"0"	"1"	"771"	"5"	"342"	"1096"	"273"	"2"	"0"	"1"	"1225"	"220"	"87"	"0"	"326"	"736"	"0"	"150"	"322"	"0"	"0"	"0"	"62"	"133"	"1"	"15"	"0"	"131"	"895"	"1"	"4459"	"370"	"239"	"160"	"391"	"699"	"451"	"280"	"284"	"849"	"1"	"15"	"31"	"1"	"1"	"0"	"0"	"78"	"533"	"20"	"0"	"4"	"799"	"1335"	"126"	"1119"	"278"	"18"	"183"	"218"	"311"	"1"	"6"	"0"	"1"	"226"	"4"	"1143"	"1"	"1"	"5"	"112"	"8"	"9300"	"2"	"4"	"5694"	"181"	"117"	"0"	"0"	"528"	"4"	"268"	"565"	"38"	"548"	"61"	"117"	"839"	"180"	"101"	"452"	"274"	"1458"	"56"	"262"	"0"	"1"	"2"	"1"	"521"	"1221"	"60"	"35"	"647"	"303"	"40"	"51"	"2"	"5"	"9"	"9"	"97"	"2"	"1417"	"82"	"242"	"498"	"48"	"0"	"0"	"3"	"0"	"7"	"172"	"0"	"459"	"2"	"389"	"3"	"0"	"0"	"97"	"2"	"80"	"131"	"0"	"0"	"1"	"0"	"0"	"0"	"0"	"0"	"0"	"6"	"0"	"0"	"3"	"0"	"0"	"0"	"0"	"104"	"0"	"0"	"33"	"52"	"24"	"3"	"2"	"337"	"24"	"0"	"1411"	"101"	"506"	"25"	"0"	"827"	"679"	"729"	"149"	"2"	"0"	"0"	"0"	"8"	"1"	"0"	"0"	"0"	"0"	"1"	"1"	"19"	"0"	"4"	"30"	"0"	"612"	"144"	"7"	"160"	"162"	"86"	"0"	"245"	"43"	"0"	"4"	"4"	"0"	"57"	"2"	"1"	"4"	"0"	"0"	"0"	"1"	"0"	"1"	"0"	"14"	"0"	"5"	"1"	"9"	"12"	"1"	"0"	"1"	"0"	"0"	"0"	"0"	"1"	"306"	"54"	"237"	"0"	"2"	"110"	"198"	"654"	"758"	"150"	"1"	"314"	"751"	"1970"	"16"	"190"	"2226"	"214"	"176"	"87"	"357"	"0"	"1362"	"616"	"122"	"125"	"143"	"354"	"0"	"1221"	"0"	"5"	"5"	"0"	"395"	"23"	"114"	"11"	"126"	"2"	"764"	"16"	"51"	"5"	"0"	"69"	"156"	"972"	"230"	"50"	"2"	"0"	"145"	"10"	"22"	"1722"	"0"	"1"	"1184"	"714"	"1120"	"156"	"3"	"17"	"14"	"4"	"0"	"0"	"389"	"352"	"1"	"244"	"0"	"0"	"0"	"0"	"0"	"2"	"379"	"1"	"31"	"3"	"1068"	"273"	"0"	"2"	"539"	"56"	"110"	"87"	"4"	"0"	"25"	"0"	"0"	"3"	"3"	"522"	"9"	"691"	"678"	"326"	"1445"	"0"	"5"	"219"	"0"	"103"	"431"	"0"	"0"	"0"	"3"	"992"	"86"	"0"	"0"	"15"	"113"	"2"	"3"	"0"	"18"	"80"	"7"	"0"	"276"	"14"	"0"	"0"	"1"	"104"	"0"	"23"	"156"	"31"	"498"	"0"	"243"	"147"	"5"	"0"	"137"	"812"	"0"	"69"	"146"	"249"	"129"	"343"	"176"	"719"	"0"	"2"	"87"	"322"	"246"	"56"	"25"	"87"	"1"	"1465"	"112"	"27"	"9"	"101"	"887"	"472"	"331"	"1809"	"616"	"200"	"193"	"67"	"114"	"0"	"4"	"239"	"0"	"0"	"18"	"353"	"249"	"2064"	"0"	"129"	"30"	"108"	"3726"	"1323"	"84"	"7"	"0"	"0"	"9"	"220"	"176"	"36"	"135"	"274"	"129"	"3"	"302"	"146"	"1181"	"280"	"301"	"213"	"688"	"257"	"21"	"1"	"23"	"2"	"1"	"2"	"47"	"7"	"62"	"351"	"120"	"1187"	"160"	"261"	"351"	"191"	"0"	"1"	"637"	"576"	"45"	"634"	"255"	"48"	"1972"	"505"	"34"	"15"	"487"	"1"	"4"	"0"	"312"	"0"	"13"	"550"	"240"	"35"	"2"	"3"	"73"	"22"	"91"	"134"	"252"	"827"	"25"	"111"	"52"	"250"	"53"	"140"	"30"	"0"	"0"	"1"	"1142"	"440"	"348"	"68"	"16"	"5"	"0"	"0"	"0"	"0"	"0"	"0"	"366"	"943"	"328"	"100"	"983"	"43"	"1968"	"55"	"238"	"40"	"126"	"37"	"145"	"89"	"41"	"6"	"214"	"428"	"27"	"1"	"1557"	"593"	"50"	"2"	"1"	"945"	"0"	"2"	"0"	"0"	"218"	"0"	"32"	"251"	"80"	"671"	"6"	"0"	"35"	"1212"	"488"	"299"	"1"	"1"	"331"	"590"	"2156"	"353"	"471"	"489"	"207"	"47"	"27"	"1"	"11"	"312"	"62"	"10"	"23"	"21"	"400"	"39"	"2"	"2"	"0"	"2"	"259"	"94"	"26"	"21"	"284"	"0"	"78"	"789"	"56"	"351"	"752"	"3706"	"3"	"567"	"31"	"2416"	"206"	"634"	"0"	"98"	"262"	"0"	"3"	"1"	"4"	"1240"	"542"	"23"	"552"	"719"	"314"	"0"	"99"	"12"	"52"	"473"	"0"	"1302"	"0"	"0"	"1"	"1"	"0"	"990"	"146"	"37"	"230"	"0"	"13"	"2"	"4"	"237"	"2"	"112"	"2"	"173"	"94"	"0"	"152"	"4"	"0"	"1"	"179"	"8"	"0"	"0"	"0"	"66"	"394"	"48"	"4"	"1"	"14"	"40"	"58"	"106"	"0"	"0"	"0"	"0"	"0"	"2"	"0"	"1"	"0"	"0"	"19"	"0"	"142"	"479"	"0"	"45"	"561"	"112"	"0"	"144"	"1599"	"0"	"8"	"0"	"0"	"0"	"544"	"34"	"0"	"8"	"265"	"2941"	"86"	"9763"	"566"	"1945"	"131"	"121"	"9"	"0"	"0"	"0"	"585"	"14"	"0"	"34"	"0"	"0"	"0"	"0"	"1"	"1053"	"2"	"0"	"0"	"0"	"0"	"0"	"0"	"26"	"444"	"23"	"1"	"1"	"0"	"22"	"0"	"1"	"0"	"0"	"1"	"1"	"63"	"125"	"0"	"295"	"831"	"641"	"215"	"107"	"804"	"904"	"173"	"0"	"0"	"37"	"69"	"27"	"182"	"5"	"118"	"159"	"106"	"1046"	"183"	"198"	"84"	"573"	"1067"	"288"	"116"	"23"	"16"	"10"	"3"	"11"	"13"	"13"	"0"	"90"	"33"	"33"	"492"	"176"	"191"	"4"	"233"	"13"	"253"	"64"	"284"	"49"	"33"	"315"	"2"	"646"	"7"	"0"	"0"	"0"	"0"	"0"	"0"	"60"	"897"	"7"	"323"	"1"	"194"	"248"	"2148"	"961"	"0"	"3"	"0"	"13"	"268"	"1"	"357"	"48"	"0"	"235"	"30"	"1"	"1662"	"23"	"254"	"0"	"0"	"418"	"191"	"1095"	"21"	"210"	"0"	"0"	"65"	"174"	"44"	"175"	"1391"	"409"	"2"	"12"	"0"	"1"	"3"	"81"	"288"	"4592"	"0"	"1"	"0"	"242"	"660"	"2"	"0"	"0"	"0"	"106"	"223"	"2"	"0"	"171"	"124"	"48"	"1014"	"5"	"5"	"35"	"1"	"55"	"223"	"11"	"0"	"4"	"2001"	"116"	"47"	"351"	"0"	"260"	"71"	"0"	"2"	"38"	"0"	"181"	"198"	"68"	"48"	"1425"	"0"	"137"	"1218"	"136"	"699"	"141"	"0"	"450"	"414"	"5"	"95"	"550"	"223"	"551"	"27"	"2"	"191"	"0"	"0"	"61"	"50"	"1128"	"397"	"4"	"85"	"0"	"1672"	"3191"	"233"	"144"	"188"	"63"	"1666"	"564"	"34"	"148"	"302"	"0"	"190"	"24"	"71"	"2"	"65"	"488"	"14"	"58"	"8"	"14"	"261"	"4244"	"84"	"176"	"108"	"0"	"23"	"391"	"213"	"61"	"1110"	"415"	"167"	"243"	"4"	"282"	"542"	"508"	"237"	"20"	"12"	"21"	"2005"	"111"	"0"	"3257"	"431"	"83"	"0"	"0"	"127"	"6"	"25"	"42"	"1112"	"3103"	"14"	"3553"	"385"	"64"	"58"	"400"	"481"	"48"	"711"	"199"	"191"	"690"	"44"	"137"	"234"	"1"	"915"	"146"	"10"	"8"	"42"	"819"	"558"	"34"	"4"	"192"	"1051"	"17"	"52"	"384"	"1812"	"691"	"321"	"268"	"49"	"240"	"271"	"20"	"201"	"190"	"27"	"0"	"138"	"83"	"194"	"0"	"0"	"1"	"254"	"0"	"68"	"496"	"121"	"374"	"2540"	"2"	"2158"	"4"	"23"	"68"	"151"	"82"	"1827"	"0"	"65"	"0"	"0"	"69"	"551"	"106"	"2318"	"1"	"0"	"1138"	"221"	"845"	"0"	"82"	"0"	"69"	"1"	"71"	"21"	"26"	"649"	"439"	"4"	"0"	"209"	"0"	"926"	"77"	"71"	"0"	"1139"	"558"	"205"	"8"	"837"	"64"	"11"	"161"	"1"	"907"	"326"	"136"	"15"	"0"	"1"	"0"	"0"	"104"	"22"	"3"	"0"	"414"	"31"	"217"	"2"	"315"	"119"	"16"	"176"	"0"	"0"	"2"	"185"	"4"	"39"	"10"	"6588"	"70"	"11343"	"24"	"88"	"23"	"3"	"45"	"64"	"9"	"1264"	"449"	"0"	"281"	"64"	"295"	"276"	"156"	"472"	"333"	"11"	"85"	"120"	"3"	"4"	"1"	"134"	"0"	"142"	"276"	"813"	"587"	"18"	"121"	"11"	"102"	"9"	"152"	"228"	"207"	"579"	"4"	"8"	"0"	"134"	"1"	"288"	"137"	"6"	"57"	"1240"	"371"	"267"	"102"	"3"	"1"	"0"	"12"	"146"	"281"	"978"	"630"	"4"	"0"	"33"	"2"	"27"	"448"	"135"	"18"	"31"	"2948"	"756"	"3"	"8"	"1360"	"13"	"482"	"1"	"487"	"0"	"284"	"19"	"51"	"12"	"135"	"1"	"4"	"926"	"0"	"120"	"325"	"81"	"354"	"211"	"405"	"376"	"8228"	"361"	"94"	"0"	"14"	"0"	"0"	"1"	"14"	"0"	"85"	"1"	"0"	"0"	"179"	"97"	"0"	"0"	"0"	"2"	"132"	"0"	"19"	"2"	"2"	"36"	"358"	"1"	"2"	"0"	"2"	"4"	"5"	"11"	"397"	"266"	"1666"	"531"	"1"	"68"	"229"	"1"	"546"	"349"	"2638"	"12"	"241"	"270"	"35"	"0"	"67"	"8"	"0"	"867"	"2"	"140"	"0"	"11"	"0"	"0"	"0"	"0"	"70"	"252"	"11"	"193"	"0"	"220"	"72"	"0"	"2"	"1"	"7"	"634"	"170"	"1"	"0"	"0"	"0"	"6"	"42"	"0"	"48"	"400"	"4"	"428"	"32"	"6"	"7"	"1"	"3108"	"275"	"0"	"1"	"211"	"429"	"9"	"344"	"0"	"5872"	"0"	"2"	"172"	"137"	"3"	"0"	"4"	"0"	"22"	"10"	"2"	"358"	"1110"	"1805"	"99"	"1918"	"6"	"45"	"72"	"1"	"5"	"5"	"9"	"237"	"197"	"166"	"56"	"156"	"52"	"6"	"4"	"431"	"706"	"0"	"0"	"0"	"0"	"18"	"1572"	"23"	"1"	"143"	"151"	"2510"	"2"	"0"	"458"	"2"	"2"	"5027"	"0"	"29"	"0"	"0"	"1357"	"0"	"384"	"453"	"30"	"218"	"10"	"0"	"0"	"196"	"141"	"167"	"0"	"8"	"0"	"1"	"1160"	"0"	"0"	"1"	"0"	"0"	"1065"	"0"	"1"	"7100"	"442"	"1455"	"1"	"20"	"7"	"54"	"2"	"3982"	"103"	"3427"	"0"	"0"	"73"	"170"	"484"	"151"	"30"	"2617"	"10"	"0"	"10"	"2"	"138"	"222"	"402"	"534"	"217"	"1335"	"147"	"0"	"0"	"6"	"0"	"72"	"0"	"717"	"66"	"0"	"164"	"0"	"124"	"6"	"3"	"32"	"23"	"58"	"185"	"106"	"53"	"1"	"1"	"0"	"3"	"4"	"67"	"808"	"3"	"0"	"16"	"2"	"9"	"0"	"0"	"5"	"238"	"12"	"6"	"1687"	"974"	"59"	"2"	"97"	"52"	"874"	"840"	"0"	"0"	"92"	"47"	"0"	"0"	"0"	"72"	"18"	"936"	"41"	"20"	"296"	"1221"	"168"	"6"	"618"	"1470"	"0"	"34"	"85"	"0"	"2"	"126"	"83"	"181"	"7"	"1"	"15"	"2"	"98"	"68"	"135"	"2925"	"17"	"172"	"56"	"1204"	"3351"	"287"	"149"	"94"	"578"	"9"	"249"	"4542"	"697"	"1"	"0"	"47"	"107"	"3246"	"7"	"1103"	"0"	"251"	"35"	"285"	"175"	"1275"	"931"	"101"	"39"	"1174"	"0"	"687"	"265"	"240"	"597"	"215"	"446"	"49"	"237"	"109"	"223"	"2614"	"1"	"106"	"1"	"18"	"18"	"196"	"209"	"398"	"1018"	"91"	"1840"	"426"	"323"	"43"	"280"	"2318"	"6"	"2"	"397"	"386"	"83"	"122"	"245"	"202"	"38"	"332"	"70"	"0"	"42"	"571"	"0"	"3"	"626"	"3"	"0"	"5"	"30"	"3"	"344"	"12"	"1"	"0"	"0"	"3"	"206"	"1"	"50"	"4"	"566"	"6"	"123"	"963"	"3"	"5"	"61"	"671"	"6"	"334"	"95"	"263"	"0"	"0"	"0"	"76"	"5"	"124"	"914"	"86"	"450"	"603"	"47"	"6"	"0"	"51"	"3573"	"13"	"1131"	"6"	"8"	"284"	"258"	"2332"	"13"	"271"	"0"	"543"	"0"	"1"	"369"	"104"	"11"	"1"	"220"	"180"	"0"	"69"	"0"	"0"	"10"	"5"	"15"	"454"	"661"	"220"	"141"	"0"	"770"	"557"	"298"	"18"	"0"	"229"	"43"	"237"	"0"	"291"	"301"	"0"	"0"	"0"	"69"	"84"	"0"	"330"	"44"	"1236"	"250"	"36"	"0"	"14"	"1"	"43"	"49"	"73"	"66"	"5"	"7"	"51"	"301"	"1"	"436"	"388"	"2784"	"1"	"0"	"0"	"54"	"96"	"23"	"54"	"114"	"2"	"151"	"53"	"80"	"0"	"1"	"213"	"198"	"44"	"464"	"34"	"95"	"23"	"31"	"0"	"42"	"60"	"0"	"0"	"132"	"2181"	"1025"	"2"	"30"	"44"	"43"	"0"	"2"	"20"	"141"	"10"	"146"	"0"	"413"	"1"	"14"	"134"	"2"	"116"	"453"	"132"	"260"	"449"	"0"	"0"	"107"	"2"	"0"	"0"	"0"	"0"	"13"	"0"	"0"	"0"	"0"	"528"	"185"	"28"	"0"	"993"	"0"	"0"	"271"	"2"	"0"	"0"	"0"	"0"	"0"	"3"	"0"	"0"	"0"	"0"	"0"	"537"	"0"	"340"	"61"	"15"	"219"	"69"	"129"	"0"	"0"	"0"	"0"	"0"	"0"	"0"	"0"	"0"	"0"	"0"	"0"	"612"	"598"	"772"	"25"	"3"	"3"	"111"	"5"	"357"	"348"	"16"	"174"	"81"	"462"	"27"	"0"	"73"	"136"	"1"	"0"	"40"	"0"	"0"	"1"	"59"	"96"	"1497"	"145"	"179"	"66"	"7"	"21"	"350"	"11"	"6260"	"5"	"1658"	"225"	"536"	"1"	"152"	"0"	"1130"	"163"	"284"	"21"	"120"	"1"	"204"	"1361"	"5"	"1"	"8"	"307"	"64"	"240"	"94"	"156"	"158"	"2498"	"0"	"252"	"405"	"1"	"49"	"0"	"27"	"3"	"1240"	"10"	"146"	"553"	"4"	"240"	"1912"	"11"	"179"	"7"	"42"	"37"	"1"	"268"	"20"	"1"	"63"	"100"	"342"	"1126"	"1"	"1"	"0"	"8"	"2"	"69"	"13"	"1"	"6"	"516"	"1085"	"119"	"11"	"424"	"90"	"126"	"4"	"1184"	"115"	"101"	"111"	"5"	"687"	"5"	"661"	"0"	"1421"	"217"	"37"	"351"	"1764"	"306"	"0"	"14"	"217"	"172"	"0"	"892"	"2"	"168"	"0"	"0"	"332"	"95"	"8"	"143"	"42"	"262"	"0"	"0"	"2"	"3"	"5"	"8"	"1"	"1"	"0"	"4"	"205"	"87"	"444"	"0"	"0"	"7"	"0"	"33"	"24"	"38"	"10"	"0"	"0"	"0"	"3"	"4"	"0"	"18"	"252"	"569"	"95"	"0"	"106"	"76"	"96"	"334"	"605"	"81"	"676"	"0"	"36"	"11"	"206"	"79"	"369"	"288"	"447"	"5"	"158"	"128"	"34"	"380"	"4"	"229"	"9"	"7"	"78"	"0"	"519"	"860"	"4831"	"121"	"261"	"822"	"0"	"0"	"339"	"0"	"0"	"141"	"150"	"0"	"23"	"0"	"0"	"1"	"5"	"1"	"35"	"939"	"3"	"18"	"7"	"267"	"400"	"196"	"131"	"579"	"1545"	"170"	"1748"	"361"	"15"	"20"	"646"	"38"	"26"	"0"	"201"	"470"	"41"	"5"	"12"	"870"	"3"	"0"	"172"	"428"	"979"	"871"	"502"	"37"	"15"	"878"	"4347"	"78"	"550"	"18"	"1"	"3737"	"51"	"39"	"0"	"0"	"0"	"0"	"0"	"27"	"107"	"15"	"0"	"57"	"10"	"1335"	"113"	"672"	"139"	"394"	"16"	"824"	"872"	"37"	"272"	"0"	"0"	"207"	"305"	"1986"	"336"	"123"	"245"	"477"	"1"	"45"	"37"	"0"	"109"	"329"	"739"	"0"	"472"	"567"	"0"	"16"	"20"	"3"	"27"	"71"	"109"	"113"	"203"	"1"	"10"	"133"	"1"	"471"	"3945"	"0"	"5"	"0"	"3"	"7"	"255"	"56"	"572"	"180"	"10"	"57"	"153"	"381"	"0"	"367"	"2"	"41"	"66"	"2136"	"2"	"1"	"30"	"1067"	"761"	"2469"	"3"	"5"	"0"	"14"	"1"	"75"	"2"	"36"	"0"	"8"	"16"	"1"	"163"	"2"	"2"	"1344"	"0"	"0"	"0"	"946"	"68"	"44"	"61"	"0"	"187"	"667"	"111"	"6"	"32"	"0"	"153"	"13"	"734"	"209"	"840"	"1133"	"0"	"1271"	"11"	"385"	"0"	"0"	"12"	"1248"	"8"	"278"	"5"	"0"	"0"	"10"	"0"	"508"	"1328"	"318"	"0"	"0"	"0"	"2"	"35"	"471"	"0"	"0"	"1"	"0"	"0"	"232"	"710"	"199"	"206"	"0"	"0"	"55"	"314"	"692"	"1168"	"2"	"96"	"1"	"502"	"124"	"1"	"66"	"487"	"13"	"1142"	"274"	"40"	"126"	"2250"	"5"	"53"	"899"	"1264"	"0"	"65"	"0"	"449"	"52"	"24"	"133"	"109"	"143"	"1898"	"0"	"1"	"4"	"2"	"135"	"29"	"35"	"1"	"658"	"5"	"242"	"272"	"2332"	"5"	"0"	"0"	"197"	"648"	"58"	"33"	"0"	"111"	"2"	"0"	"9"	"1"	"0"	"5"	"241"	"0"	"1"	"14"	"77"	"2"	"244"	"46"	"402"	"71"	"44"	"20"	"3"	"712"	"797"	"48"	"280"	"5"	"4"	"1"	"228"	"334"	"88"	"11"	"2"	"0"	"454"	"164"	"310"	"961"	"706"	"7118"	"0"	"0"	"0"	"3"	"4"	"11"	"45"	"11"	"3"	"116"	"3"	"0"	"1"	"46"	"320"	"874"	"17"	"134"	"176"	"5"	"2"	"231"	"121"	"2"	"18"	"0"	"8"	"298"	"885"	"45"	"305"	"633"	"772"	"843"	"0"	"6"	"1"	"19"	"9"	"4704"	"343"	"23"	"0"	"1"	"3"	"19"	"35"	"1"	"1"	"0"	"366"	"23"	"90"	"285"	"332"	"177"	"262"	"487"	"929"	"7"	"88"	"783"	"165"	"203"	"1526"	"39"	"2"	"1112"	"188"	"496"	"1"	"282"	"516"	"2"	"107"	"530"	"222"	"987"	"4"	"798"	"1"	"68"	"110"	"1004"	"24"	"75"	"627"	"78"	"572"	"21"	"139"	"103"	"205"	"115"	"7450"	"230"	"759"	"1797"	"40"	"302"	"207"	"39"	"168"	"80"	"114"	"355"	"349"	"978"	"512"	"34"	"3426"	"447"	"0"	"46"	"13"	"1953"	"514"	"125"	"26"	"710"	"1"	"6"	"0"	"0"	"0"	"0"	"1"	"58"	"0"	"0"	"2"	"0"	"0"	"5"	"119"	"129"	"1896"	"922"	"751"	"0"	"548"	"0"	"16"	"0"	"1088"	"21"	"105"	"0"	"1"	"0"	"0"	"1061"	"238"	"84"	"145"	"9"	"1929"	"142"	"252"	"410"	"665"	"11"	"0"	"17"	"0"	"20"	"154"	"0"	"2314"	"93"	"6"	"6"	"30"	"129"	"134"	"812"	"47"	"92"	"592"	"71"	"15"	"3"	"0"	"114"	"195"	"375"	"0"	"1"	"49"	"1042"	"2506"	"4"	"0"	"0"	"0"	"3"	"291"	"38"	"3"	"83"	"343"	"1484"	"15"	"0"	"385"	"35"	"180"	"530"	"113"	"45"	"137"	"524"	"16"	"312"	"0"	"234"	"342"	"79"	"114"	"99"	"169"	"0"	"0"	"3010"	"19"	"4"	"383"	"30"	"115"	"689"	"124"	"37"	"138"	"1182"	"441"	"107"	"2105"	"797"	"622"	"3"	"0"	"21"	"55"	"15"	"389"	"3"	"33"	"3"	"142"	"6608"	"834"	"131"	"120"	"4"	"74"	"32"	"24"	"3"	"17"	"1"	"9"	"22"	"386"	"3"	"137"	"97"	"1170"	"114"	"121"	"27"	"78"	"51"	"25"	"144"	"4"	"11"	"0"	"103"	"49"	"7"	"37"	"150"	"361"	"152"	"635"	"142"	"2328"	"258"	"119"	"0"	"53"	"24"	"1"	"178"	"2"	"1199"	"4"	"10"	"1447"	"505"	"2"	"223"	"0"	"9"	"995"	"0"	"0"	"351"	"25"	"458"	"166"	"323"	"6"	"3"	"0"	"0"	"19"	"0"	"0"	"575"	"2049"	"123"	"5335"	"41"	"97"	"545"	"219"	"2"	"0"	"6"	"0"	"3"	"42"	"0"	"0"	"2"	"31"	"17"	"13"	"0"	"1922"	"166"	"91"	"94"	"4"	"0"	"1025"	"113"	"495"	"0"	"3"	"8"	"0"	"2"	"2"	"28"	"186"	"8"	"3288"	"142"	"0"	"0"	"1"	"249"	"0"	"0"	"196"	"171"	"5"	"1"	"4"	"0"	"0"	"0"	"0"	"0"	"0"	"0"	"342"	"0"	"2"	"845"	"203"	"72"	"0"	"0"	"0"	"0"	"0"	"0"	"198"	"2299"	"0"	"102"	"157"	"31"	"0"	"1066"	"6"	"0"	"90"	"353"	"18"	"4"	"29"	"0"	"368"	"184"	"0"	"0"	"294"	"0"	"335"	"704"	"0"	"13"	"91"	"0"	"33"	"34"	"254"	"62"	"0"	"1268"	"27"	"6"	"1"	"31"	"8"	"547"	"1"	"78"	"184"	"4"	"1207"	"2"	"183"	"228"	"46"	"9"	"2"	"698"	"0"	"0"	"4"	"47"	"0"	"77"	"592"	"0"	"106"	"374"	"469"	"2158"	"52"	"2"	"7"	"155"	"115"	"470"	"968"	"1"	"2545"	"259"	"9"	"5"	"0"	"166"	"6"	"2"	"2"	"0"	"0"	"625"	"838"	"18"	"2425"	"25"	"660"	"0"	"1"	"93"	"0"	"0"	"1"	"214"	"15295"	"1215"	"838"	"1968"	"14"	"0"	"411"	"0"	"217"	"375"	"852"	"2065"	"28"	"136"	"100"	"85"	"469"	"5"	"1"	"0"	"0"	"850"	"14"	"0"	"6"	"72"	"387"	"3"	"241"	"3427"	"288"	"6"	"36"	"7"	"201"	"563"	"0"	"0"	"0"	"1"	"19"	"0"	"272"	"325"	"100"	"584"	"271"	"11"	"102"	"10"	"182"	"0"	"553"	"0"	"0"	"114"	"11"	"40"	"8"	"1161"	"505"	"302"	"1039"	"214"	"620"	"155"	"135"	"39"	"0"	"194"	"2870"	"1024"	"195"	"671"	"850"	"1832"	"2808"	"3671"	"28"	"330"	"57"	"11357"	"328"	"1131"	"3251"	"54"	"1"	"4"	"1"	"379"	"0"	"23"	"110"	"713"	"164"	"64"	"26"	"26"	"252"	"1533"	"812"	"813"	"202"	"62"	"3"	"100"	"691"	"163"	"148"	"1871"	"0"	"0"	"59"	"470"	"6"	"517"	"1"	"550"	"46"	"1"	"0"	"3"	"235"	"24"	"132"	"81"	"7"	"904"	"13"	"476"	"2"	"4"	"2"	"12"	"133"	"121"	"224"	"473"	"167"	"835"	"1"	"0"	"290"	"266"	"3"	"6"	"869"	"2"	"369"	"2"	"152"	"197"	"11"	"5"	"485"	"584"	"16"	"0"	"371"	"7"	"327"	"306"	"34"	"81"	"626"	"1064"	"310"	"5"	"1258"	"360"	"70"	"1"	"151"	"524"	"7"	"2316"	"1229"	"226"	"491"	"345"	"0"	"0"	"6"	"2"	"247"	"146"	"224"	"112"	"0"	"37"	"1"	"4"	"6"	"4"	"105"	"7"	"5091"	"241"	"1"	"1"	"223"	"0"	"1204"	"952"	"62"	"302"	"517"	"0"	"2"	"18"	"80"	"1589"	"3770"	"55"	"102"	"867"	"36"	"66"	"3042"	"0"	"0"	"1"	"0"	"18"	"52"	"169"	"8"	"461"	"0"	"2"	"0"	"1157"	"22"	"9"	"2"	"1"	"68"	"5"	"1"	"560"	"53"	"2"	"81"	"0"	"0"	"0"	"0"	"1"	"3"	"83"	"202"	"1145"	"0"	"12"	"0"	"1"	"4"	"194"	"865"	"2"	"18"	"1"	"5955"	"36"	"39"	"58"	"0"	"1472"	"76"	"370"	"1"	"1"	"9"	"1"	"0"	"33"	"410"	"0"	"0"	"34"	"5"	"13"	"2895"	"432"	"11"	"0"	"0"	"0"	"0"	"23"	"0"	"54"	"395"	"1441"	"75"	"0"	"0"	"0"	"0"	"13"	"14"	"267"	"2"	"0"	"12532"	"19"	"81"	"269"	"239"	"2"	"64"	"567"	"0"	"2"	"0"	"632"	"666"	"8"	"4"	"234"	"6936"	"10735"	"1768"	"526"	"3"	"233"	"0"	"0"	"146"	"331"	"61"	"1161"	"1728"	"146"	"332"	"383"	"155"	"1478"	"513"	"3163"	"1725"	"0"	"33"	"337"	"530"	"127"	"1"	"108"	"65"	"169"	"4167"	"105"	"12"	"19"	"138"	"61"	"0"	"3553"	"2144"	"619"	"1431"	"0"	"0"	"640"	"89"	"642"	"79"	"50"	"0"	"29387"	"0"	"0"	"0"	"0"	"0"	"0"	"0"	"858"	"0"	"1"	"0"	"0"	"3"	"0"	"12"	"0"	"229"	"788"	"5087"	"4451"	"919"	"73"	"437"	"267"	"1"	"51"	"2"	"0"	"0"	"0"	"0"	"0"	"0"	"0"	"0"	"192"	"308"	"0"	"0"	"51"	"1"	"317"	"2"	"0"	"0"	"9"	"0"	"0"	"881"	"0"	"0"	"0"	"0"	"1"	"1496"	"6"	"1"	"49"	"859"	"36"	"1839"	"17"	"644"	"8"	"199"	"541"	"0"	"0"	"0"	"70"	"110"	"49"	"1401"	"26"	"518"	"868"	"140"	"25"	"205"	"2354"	"606"	"259"	"1033"	"38"	"71"	"73"	"190"	"4"	"148"	"490"	"404"	"353"	"1033"	"91"	"392"	"115"	"695"	"3"	"11"	"4"	"74"	"194"	"700"	"258"	"480"	"2"	"781"	"34"	"14"	"49"	"1"	"14"	"89"	"1"	"4"	"382"	"6"	"0"	"0"	"30"	"802"	"73"	"543"	"9"	"282"	"4"	"0"	"1"	"0"	"2"	"11"	"2"	"1"	"5"	"2"	"25"	"30"	"3"	"552"	"1"	"4"	"292"	"392"	"6"	"150"	"76"	"417"	"26"	"0"	"0"	"125"	"0"	"2"	"1"	"2396"	"368"	"0"	"0"	"43"	"9"	"440"	"50"	"6"	"70"	"284"	"1"	"10"	"91"	"0"	"23"	"965"	"2889"	"26"	"0"	"0"	"734"	"1"	"0"	"0"	"71"	"13"	"21"	"0"	"3"	"129"	"1531"	"163"	"0"	"694"	"696"	"370"	"365"	"120"	"1048"	"285"	"0"	"0"	"29"	"0"	"31"	"0"	"446"	"213"	"4"	"975"	"0"	"1"	"35"	"0"	"4"	"0"	"1"	"0"	"0"	"0"	"3"	"22"	"0"	"0"	"1"	"12"	"1"	"0"	"0"	"0"	"0"	"0"	"5"	"130"	"20"	"297"	"1"	"0"	"5"	"1"	"0"	"0"	"5"	"93"	"15"	"86"	"226"	"0"	"0"	"0"	"0"	"737"	"0"	"1"	"0"	"847"	"114"	"192"	"185"	"681"	"28"	"0"	"0"	"0"	"0"	"1912"	"938"	"9"	"164"	"7"	"33"	"1"	"0"	"58"	"0"	"0"	"0"	"147"	"609"	"3579"	"1"	"1104"	"535"	"57"	"56"	"249"	"200"	"0"	"1"	"231"	"0"	"0"	"46"	"4"	"23"	"281"	"191"	"397"	"0"	"0"	"185"	"321"	"2"	"0"	"2"	"76"	"51"	"53"	"0"	"13"	"1749"	"3"	"173"	"52"	"13"	"1"	"248"	"224"	"620"	"651"	"1355"	"1132"	"10"	"378"	"216"	"148"	"63"	"0"	"33"	"1"	"36"	"134"	"27"	"2"	"207"	"0"	"1775"	"453"	"34"	"9"	"248"	"441"	"27"	"23"	"1"	"310"	"1"	"20"	"0"	"0"	"0"	"1"	"11"	"109"	"4099"	"822"	"282"	"207"	"215"	"6"	"31"	"140"	"0"	"103"	"599"	"156"	"0"	"94"	"159"	"101"	"4"	"80"	"31"	"137"	"542"	"16"	"1295"	"41"	"71"	"2182"	"278"	"104"	"794"	"17"	"31"	"0"	"5"	"22"	"5"	"4"	"6"	"1"	"10"	"1101"	"214"	"309"	"1909"	"289"	"210"	"1018"	"2055"	"1"	"229"	"900"	"702"	"6"	"1"	"13"	"0"	"0"	"318"	"1017"	"0"	"4"	"217"	"2"	"109"	"0"	"1"	"1"	"2540"	"163"	"758"	"288"	"173"	"1637"	"2"	"0"	"3415"	"25"	"107"	"286"	"136"	"0"	"2"	"0"	"0"	"1"	"0"	"0"	"1"	"0"	"0"	"0"	"0"	"0"	"0"	"0"	"0"	"0"	"3"	"2"	"8"	"469"	"0"	"333"	"107"	"463"	"205"	"6"	"199"	"18"	"1605"	"760"	"4"	"67"	"14"	"65"	"0"	"45"	"579"	"3"	"120"	"754"	"222"	"494"	"0"	"507"	"461"	"519"	"325"	"49"	"17"	"2"	"74"	"2949"	"451"	"116"	"0"	"137"	"257"	"82"	"4831"	"98"	"2376"	"8642"	"48"	"0"	"422"	"9"	"0"	"716"	"2154"	"3"	"468"	"792"	"312"	"6"	"1346"	"218"	"1151"	"325"	"46"	"195"	"1576"	"100"	"0"	"2"	"836"	"52"	"0"	"6304"	"2768"	"442"	"2012"	"37"	"597"	"172"	"373"	"317"	"277"	"0"	"0"	"38"	"390"	"1032"	"247"	"2"	"2"	"81"	"134"	"0"	"599"	"181"	"333"	"15"	"31"	"133"	"66"	"319"	"105"	"223"	"124"	"69"	"844"	"18"	"1"	"136"	"817"	"4"	"938"	"0"	"3"	"51"	"3"	"0"	"1"	"0"	"189"	"740"	"0"	"409"	"472"	"378"	"155"	"1762"	"0"	"421"	"206"	"6"	"0"	"0"	"1"	"1"	"14"	"4"	"114"	"0"	"190"	"360"	"692"	"747"	"1379"	"2259"	"0"	"1058"	"1304"	"2"	"683"	"469"	"2615"	"0"	"263"	"501"	"4154"	"2773"	"0"	"1740"	"1"	"772"	"121"	"2655"	"1"	"15"	"0"	"0"	"315"	"495"	"2"	"0"	"301"	"284"	"27"	"17"	"201"	"1"	"173"	"87"	"171"	"1"	"179"	"2285"	"35"	"350"	"0"	"1368"	"329"	"51"	"42"	"8"	"166"	"1264"	"143"	"37"	"0"	"1"	"30"	"404"	"55"	"1035"	"3"	"277"	"1178"	"286"	"450"	"487"	"4928"	"8014"	"1547"	"1984"	"296"	"240"	"1605"	"229"	"1089"	"47"	"3"	"72"	"2071"	"128"	"5"	"0"	"77"	"342"	"77"	"4343"	"3"	"406"	"170"	"162"	"0"	"14"	"112"	"720"	"1"	"110"	"470"	"229"	"91"	"586"	"56"	"0"	"3"	"713"	"73"	"2685"	"23"	"441"	"363"	"297"	"210"	"62"	"0"	"0"	"3890"	"108"	"1174"	"481"	"1861"	"49"	"2923"	"431"	"40"	"59"	"6"	"0"	"2"	"0"	"0"	"552"	"357"	"249"	"296"	"7"	"265"	"283"	"704"	"314"	"51"	"1"	"0"	"131"	"0"	"698"	"127"	"116"	"0"	"225"	"102"	"616"	"41"	"507"	"643"	"1484"	"174"	"0"	"44"	"363"	"3713"	"1623"	"517"	"1328"	"772"	"120"	"45"	"1985"	"6"	"41"	"103"	"2263"	"183"	"13"	"189"	"257"	"36156"	"0"	"218"	"47657"	"0"	"6"	"513"	"1"	"4"	"1156"	"41"	"1299"	"12"	"500"	"0"	"118"	"824"	"278"	"0"	"1"	"11"	"0"	"70"	"14"	"18"	"0"	"3392"	"3"	"322"	"22"	"6"	"0"	"234"	"128"	"1180"	"0"	"34"	"4"	"77"	"1200"	"834"	"2350"	"710"	"7"	"2312"	"0"	"0"	"0"	"0"	"74"	"575"	"3"	"0"	"1"	"105"	"4"	"0"	"2"	"74"	"1326"	"214"	"275"	"247"	"806"	"83"	"32"	"1325"	"131"	"3"	"14"	"0"	"17"	"1304"	"313"	"216"	"251"	"81"	"0"	"2"	"1"	"7"	"13"	"961"	"45"	"18"	"180"	"1495"	"109"	"439"	"1"	"2054"	"88"	"0"	"66"	"116"	"0"	"3143"	"89"	"323"	"2306"	"7412"	"1"	"371"	"332"	"34"	"202"	"44"	"1"	"0"	"222"	"211"	"149"	"76"	"165"	"5"	"1"	"0"	"130"	"11"	"95"	"0"	"0"	"1306"	"0"	"0"	"1247"	"0"	"509"	"396"	"318"	"298"	"612"	"480"	"0"	"0"	"1280"	"7"	"827"	"510"	"231"	"361"	"0"	"6"	"675"	"40"	"355"	"18"	"135"	"311"	"6"	"954"	"128"	"397"	"27"	"401"	"11"	"6"	"3"	"9"	"6"	"1"	"0"	"131"	"147"	"336"	"1549"	"4809"	"8"	"1044"	"0"	"1"	"0"	"3"	"0"	"2"	"340"	"0"	"0"	"10"	"0"	"0"	"0"	"0"	"0"	"0"	"0"	"91"	"138"	"533"	"0"	"0"	"8"	"565"	"59"	"1"	"525"	"734"	"234"	"11"	"137"	"17"	"3"	"3"	"75"	"33"	"164"	"713"	"2"	"637"	"40"	"178"	"41"	"43"	"0"	"1"	"3"	"289"	"44"	"164"	"347"	"268"	"1"	"170"	"213"	"1"	"0"	"0"	"0"	"103"	"34"	"11"	"1307"	"351"	"128"	"12"	"279"	"0"	"205"	"1990"	"11"	"0"	"447"	"172"	"802"	"80"	"86"	"95"	"219"	"2"	"106"	"32"	"346"	"0"	"0"	"0"	"5"	"0"	"1"	"0"	"0"	"0"	"0"	"0"	"1002"	"589"	"149"	"203"	"1809"	"435"	"5"	"0"	"0"	"0"	"698"	"0"	"5"	"263"	"4426"	"113"	"0"	"4"	"0"	"102"	"91"	"0"	"144"	"0"	"101"	"46"	"123"	"389"	"6"	"2"	"47"	"774"	"183"	"0"	"0"	"701"	"3"	"15"	"32"	"2"	"0"	"15"	"1084"	"30"	"52"	"337"	"5144"	"13"	"382"	"43"	"1918"	"631"	"529"	"4"	"7"	"110"	"402"	"140"	"263"	"243"	"5688"	"6"	"0"	"0"	"0"	"21"	"6"	"2"	"9"	"1"	"0"	"0"	"8"	"316"	"312"	"651"	"562"	"7"	"3"	"0"	"1"	"3"	"0"	"310"	"27"	"253"	"89"	"0"	"1"	"2"	"0"	"1685"	"134"	"1"	"619"	"0"	"100"	"0"	"888"	"0"	"0"	"2"	"61"	"737"	"174"	"61"	"516"	"1"	"71"	"1769"	"363"	"5"	"1"	"0"	"970"	"36"	"378"	"269"	"919"	"2039"	"621"	"139"	"50"	"203"	"5"	"766"	"977"	"281"	"508"	"108"	"95"	"2450"	"178"	"185"	"0"	"9"	"116"	"484"	"0"	"68"	"83"	"1026"	"542"	"291"	"1313"	"902"	"43"	"0"	"1"	"0"	"0"	"0"	"0"	"0"	"487"	"0"	"171"	"607"	"181"	"64"	"25"	"196"	"1522"	"39"	"154"	"174"	"166"	"9"	"52"	"962"	"3"	"2575"	"0"	"64"	"351"	"2"	"6"	"78"	"160"	"5"	"1222"	"582"	"1"	"22"	"20"	"1556"	"410"	"0"	"3"	"136"	"3"	"306"	"72"	"284"	"904"	"106"	"16"	"0"	"554"	"5"	"227"	"1115"	"1871"	"133"	"107"	"184"	"199"	"0"	"13"	"175"	"155"	"0"	"18"	"3"	"1"	"32"	"153"	"359"	"8"	"33"	"40"	"67"	"436"	"110"	"52"	"1099"	"162"	"39"	"22"	"91"	"153"	"592"	"288"	"162"	"1"	"5"	"534"	"0"	"6"	"1299"	"106"	"46"	"0"	"7"	"15"	"0"	"0"	"3"	"0"	"238"	"20"	"121"	"0"	"32"	"847"	"6"	"127"	"1949"	"0"	"1"	"43"	"898"	"262"	"1"	"10"	"13"	"424"	"154"	"279"	"137"	"13"	"0"	"312"	"2349"	"437"	"637"	"224"	"429"	"256"	"237"	"14"	"474"	"0"	"0"	"0"	"0"	"0"	"536"	"154"	"209"	"494"	"1921"	"818"	"4699"	"15"	"133"	"999"	"77"	"8"	"946"	"3480"	"67"	"940"	"0"	"1863"	"756"	"584"	"1823"	"4"	"43"	"1358"	"1"	"3356"	"222"	"266"	"0"	"27"	"0"	"1"	"0"	"2"	"2"	"70"	"175"	"0"	"225"	"0"	"0"	"0"	"1274"	"59"	"47"	"951"	"12"	"2"	"2"	"0"	"28"	"0"	"0"	"0"	"0"	"1"	"27"	"0"	"261"	"1043"	"875"	"967"	"3"	"2"	"638"	"3"	"2"	"14"	"799"	"389"	"0"	"677"	"933"	"100"	"290"	"4"	"0"	"10"	"45"	"0"	"0"	"2"	"4"	"20"	"638"	"774"	"222"	"79"	"43"	"1730"	"61"	"68"	"22"	"1575"	"38"	"3"	"552"	"2"	"0"	"423"	"551"	"483"	"254"	"111"	"55"	"81"	"13"	"1998"	"1"	"8"	"1"	"7331"	"134"	"15"	"154"	"17"	"114"	"19"	"26"	"178"	"616"	"161"	"0"	"386"	"487"	"451"	"0"	"0"	"9"	"398"	"6"	"73"	"283"	"192"	"756"	"100"	"16"	"1"	"91"	"1180"	"335"	"5"	"6"	"0"	"174"	"175"	"413"	"11"	"0"	"173"	"422"	"365"	"61"	"47"	"0"	"801"	"229"	"27"	"1978"	"4423"	"80"	"57"	"2"	"54"	"139"	"0"	"0"	"203"	"54"	"12"	"26"	"0"	"1"	"2"	"0"	"0"	"95"	"1"	"0"	"0"	"365"	"0"	"3"	"0"	"9"	"0"	"172"	"127"	"24"	"821"	"1499"	"17"	"31"	"7"	"46"	"209"	"220"	"72"	"6"	"528"	"247"	"3"	"543"	"514"	"0"	"227"	"0"	"12"	"457"	"0"	"0"	"0"	"517"	"0"	"156"	"442"	"4"	"0"	"37"	"718"	"44"	"1"	"344"	"2343"	"311"	"4407"	"10"	"0"	"0"	"2"	"0"	"5294"	"19"	"0"	"4563"	"526"	"46"	"161"	"22"	"84"	"3302"	"2937"	"1035"	"5"	"8"	"50"	"0"	"14"	"0"	"158"	"20"	"3254"	"10"	"136"	"6"	"931"	"269"	"78"	"1856"	"285"	"0"	"1"	"231"	"3"	"3761"	"1911"	"16"	"2"	"267"	"87"	"0"	"0"	"3"	"688"	"8"	"23"	"264"	"100"	"0"	"0"	"1064"	"4"	"71"	"0"	"0"	"657"	"2130"	"2013"	"1214"	"305"	"198"	"0"	"0"	"0"	"0"	"0"	"0"	"0"	"19"	"36"	"247"	"6"	"112"	"350"	"0"	"75"	"477"	"0"	"9"	"50"	"543"	"0"	"65"	"0"	"1158"	"3538"	"0"	"62"	"137"	"1"	"505"	"125"	"542"	"0"	"1"	"0"	"0"	"537"	"2316"	"106"	"30"	"62"	"63"	"0"	"366"	"6"	"101"	"5"	"348"	"594"	"42"	"85"	"24"	"0"	"0"	"12"	"31"	"0"	"0"	"0"	"1"	"95"	"4"	"0"	"0"	"0"	"0"	"0"	"919"	"3"	"85"	"18"	"5"	"665"	"1"	"90"	"111"	"429"	"1055"	"61"	"293"	"734"	"284"	"189"	"199"	"54"	"258"	"23"	"314"	"918"	"4"	"120"	"28"	"100"	"94"	"987"	"447"	"186"	"263"	"118"	"57"	"10"	"27"	"853"	"65"	"307"	"107"	"821"	"17"	"73"	"0"	"71"	"0"	"0"	"0"	"5"	"0"	"133"	"38"	"0"	"7"	"0"	"22"	"743"	"256"	"80"	"1"	"233"	"0"	"494"	"0"	"12"	"53"	"267"	"36"	"112"	"1117"	"131"	"0"	"302"	"11"	"0"	"688"	"153"	"0"	"357"	"201"	"256"	"120"	"1"	"56"	"172"	"383"	"754"	"563"	"65"	"267"	"933"	"72"	"63"	"24"	"1704"	"166"	"724"	"159"	"25"	"745"	"13"	"512"	"1464"	"2683"	"200"	"94"	"0"	"44"	"2"	"1"	"484"	"79"	"4"	"14"	"146"	"123"	"121"	"38"	"207"	"3"	"44"	"1295"	"5"	"6"	"5167"	"83"	"12"	"75"	"517"	"377"	"1253"	"8"	"122"	"254"	"39"	"1117"	"244"	"22"	"21"	"2"	"12"	"97"	"108"	"2242"	"0"	"225"	"3664"	"1"	"8"	"102"	"26"	"2"	"132"	"111"	"556"	"183"	"2247"	"148"	"322"	"139"	"169"	"52"	"8"	"9"	"14"	"29"	"35"	"2"	"144"	"1600"	"514"	"385"	"155"	"1021"	"243"	"0"	"1282"	"1"	"58"	"953"	"519"	"616"	"49"	"861"	"149"	"25"	"46"	"0"	"637"	"302"	"753"	"40"	"1375"	"632"	"751"	"951"	"114"	"560"	"1"	"0"	"225"	"1085"	"0"	"0"	"36"	"73"	"96"	"17"	"0"	"0"	"8"	"294"	"565"	"318"	"287"	"57"	"8"	"2021"	"4"	"183"	"248"	"222"	"4"	"0"	"20"	"0"	"1758"	"106"	"429"	"2"	"0"	"343"	"26"	"1"	"101"	"41"	"398"	"1487"	"246"	"1"	"1"	"1030"	"6"	"0"	"0"	"3"	"104"	"11"	"696"	"106"	"1"	"300"	"6"	"6"	"8"	"2"	"11"	"207"	"0"	"0"	"483"	"9"	"110"	"268"	"781"	"258"	"99"	"12"	"154"	"106"	"631"	"51"	"0"	"0"	"117"	"10"	"10"	"0"	"588"	"4"	"2"	"7"	"319"	"64"	"864"	"251"	"652"	"0"	"676"	"437"	"188"	"1425"	"1582"	"0"	"0"	"0"	"141"	"1"	"0"	"0"	"0"	"0"	"2"	"28"	"63"	"383"	"5"	"162"	"112"	"569"	"171"	"70"	"108"	"35"	"99"	"48"	"9"	"308"	"502"	"438"	"155"	"116"	"15"	"631"	"2899"	"54"	"512"	"0"	"0"	"1"	"51"	"1269"	"406"	"266"	"136"	"7"	"7"	"0"	"0"	"3707"	"534"	"6"	"103"	"546"	"1058"	"1"	"446"	"126"	"42"	"379"	"32"	"240"	"0"	"1608"	"218"	"990"	"243"	"4"	"55"	"804"	"22"	"9"	"12"	"5"	"9"	"454"	"61"	"101"	"26"	"15"	"6"	"874"	"0"	"1029"	"639"	"822"	"191"	"124"	"0"	"246"	"0"	"120"	"1060"	"273"	"130"	"142"	"433"	"209"	"346"	"87"	"54"	"1"	"579"	"4"	"0"	"23"	"199"	"73"	"156"	"185"	"201"	"187"	"1297"	"903"	"781"	"614"	"232"	"5"	"0"	"0"	"908"	"4"	"602"	"134"	"189"	"41"	"19"	"35"	"0"	"62"	"5"	"33"	"13"	"2"	"8"	"0"	"0"	"42"	"3"	"0"	"0"	"0"	"37"	"224"	"0"	"413"	"13"	"160"	"1"	"0"	"0"	"34"	"299"	"0"	"661"	"506"	"33"	"488"	"321"	"396"	"12"	"66"	"660"	"1121"	"295"	"1244"	"1184"	"409"	"8"	"327"	"1667"	"48"	"1062"	"334"	"97"	"19"	"78"	"1325"	"631"	"253"	"53"	"1"	"1650"	"6132"	"154"	"318"	"0"	"0"	"0"	"42"	"31"	"5413"	"234"	"603"	"40"	"445"	"18"	"150"	"832"	"0"	"6"	"1104"	"4196"	"2813"	"6"	"85"	"1305"	"3"	"539"	"0"	"266"	"60"	"0"	"2"	"10"	"1"	"0"	"0"	"0"	"0"	"0"	"0"	"0"	"15"	"982"	"92"	"240"	"16"	"437"	"27"	"0"	"759"	"402"	"36"	"0"	"3"	"880"	"3"	"74"	"353"	"437"	"2756"	"0"	"10"	"43"	"8833"	"0"	"35"	"3973"	"1106"	"1293"	"299"	"72"	"369"	"2991"	"450"	"773"	"8859"	"639"	"721"	"0"	"0"	"0"	"63"	"0"	"58"	"0"	"202"	"188"	"704"	"349"	"589"	"10"	"8"	"1"	"954"	"11"	"1700"	"29"	"642"	"46"	"254"	"1"	"6"	"295"	"196"	"164"	"489"	"6"	"56"	"92"	"0"	"0"	"1972"	"225"	"267"	"338"	"82"	"581"	"845"	"116"	"203"	"496"	"1085"	"752"	"465"	"68"	"0"	"1"	"8"	"117"	"1"	"1302"	"88"	"2"	"2"	"0"	"3"	"0"	"2"	"62"	"586"	"2545"	"1396"	"206"	"617"	"257"	"201"	"149"	"3"	"1078"	"70"	"2241"	"2"	"629"	"0"	"337"	"0"	"182"	"543"	"72"	"5"	"5236"	"23"	"18"	"0"	"5"	"1528"	"20"	"179"	"43"	"62"	"570"	"1268"	"32"	"0"	"1"	"2"	"1"	"0"	"1126"	"824"	"228"	"360"	"485"	"1396"	"168"	"85"	"380"	"1724"	"442"	"0"	"577"	"370"	"191"	"869"	"68"	"11"	"411"	"1"	"86"	"310"	"1767"	"3409"	"752"	"15"	"1425"	"961"	"2823"	"220"	"816"	"26"	"1188"	"234"	"1943"	"3"	"41"	"124"	"242"	"758"	"57"	"1163"	"2621"	"65"	"306"	"105"	"395"	"11"	"0"	"187"	"60"	"0"	"56"	"0"	"1"	"182"	"100"	"18"	"0"	"412"	"17"	"170"	"132"	"449"	"268"	"127"	"6"	"57"	"13"	"0"	"346"	"230"	"524"	"328"	"474"	"200"	"206"	"765"	"16"	"8"	"312"	"1"	"0"	"1"	"1"	"519"	"0"	"0"	"1"	"0"	"0"	"0"	"4"	"92"	"75"	"0"	"181"	"0"	"0"	"0"	"8"	"779"	"1"	"1"	"86"	"341"	"27"	"0"	"379"	"0"	"0"	"73"	"40"	"729"	"2"	"0"	"2163"	"714"	"873"	"90"	"762"	"18"	"145"	"571"	"147"	"14"	"1368"	"311"	"0"	"234"	"725"	"40"	"172"	"433"	"2"	"0"	"1"	"0"	"337"	"1"	"1"	"2"	"5"	"3"	"1810"	"42"	"206"	"537"	"38"	"13"	"0"	"85"	"3"	"58"	"4"	"158"	"131"	"2"	"282"	"124"	"0"	"0"	"485"	"774"	"18"	"0"	"14"	"2"	"92"	"76"	"761"	"162"	"0"	"915"	"2"	"347"	"1969"	"865"	"0"	"0"	"0"	"0"	"0"	"0"	"0"	"0"	"0"	"0"	"0"	"0"	"0"	"0"	"0"	"0"	"0"	"0"	"773"	"338"	"1225"	"152"	"2074"	"0"	"190"	"965"	"651"	"1"	"22"	"6"	"488"	"706"	"0"	"423"	"59"	"448"	"33"	"0"	"0"	"0"	"0"	"961"	"16"	"143"	"825"	"939"	"261"	"94"	"62"	"245"	"73"	"204"	"0"	"0"	"574"	"699"	"2"	"9318"	"223"	"200"	"302"	"182"	"15"	"11"	"1524"	"96"	"243"	"343"	"0"	"0"	"1"	"38"	"275"	"440"	"1156"	"73"	"3305"	"1090"	"5"	"18"	"185"	"830"	"1527"	"1168"	"132"	"27"	"1"	"53"	"1"	"924"	"0"	"4"	"34"	"403"	"1010"	"1443"	"7"	"0"	"3"	"305"	"200"	"107"	"162"	"33"	"984"	"130"	"156"	"228"	"1772"	"35"	"987"	"221"	"74"	"278"	"298"	"108"	"240"	"1930"	"1"	"262"	"319"	"155"	"0"	"6"	"9"	"44"	"8"	"67"	"33"	"17"	"866"	"481"	"1"	"0"	"7"	"3"	"114"	"7"	"19"	"1410"	"221"	"0"	"478"	"0"	"0"	"0"	"0"	"0"	"0"	"0"	"1704"	"1283"	"505"	"394"	"1297"	"151"	"35"	"545"	"11"	"337"	"46"	"2"	"26"	"0"	"1532"	"0"	"265"	"4"	"576"	"11"	"265"	"1733"	"15"	"38"	"213"	"368"	"2768"	"3509"	"1575"	"13"	"30"	"96"	"619"	"0"	"0"	"1019"	"322"	"45"	"354"	"2069"	"18"	"49"	"2607"	"26"	"0"	"4"	"691"	"228"	"0"	"129"	"695"	"53"	"10"	"146"	"19"	"29"	"1601"	"65"	"2"	"0"	"6"	"669"	"2580"	"323"	"0"	"507"	"160"	"9023"	"1"	"402"	"0"	"877"	"555"	"43"	"10"	"934"	"153"	"25"	"718"	"54"	"1660"	"76"	"3"	"2587"	"0"	"1839"	"2644"	"144"	"15862"	"819"	"315"	"442"	"462"	"6"	"704"	"339"	"2055"	"31"	"24"	"15"	"92"	"150"	"1044"	"316"	"819"	"272"	"461"	"20"	"1"	"176"	"851"	"699"	"1358"	"533"	"3535"	"473"	"235"	"2"	"1"	"382"	"1868"	"1223"	"75"	"411"	"1143"	"2854"	"201"	"7621"	"89"	"809"	"346"	"164"	"1755"	"678"	"7"	"3"	"300"	"1409"	"959"	"8"	"0"	"2995"	"773"	"959"	"20"	"696"	"0"	"847"	"1173"	"25"	"0"	"1459"	"8"	"117"	"18"	"432"	"1454"	"20"	"4086"	"1002"	"468"	"1638"	"2183"	"134"	"1642"	"2121"	"822"	"136"	"4"	"1179"	"0"	"443"	"0"	"299"	"56"	"1329"	"52"	"6"	"176"	"45"	"1406"	"127"	"818"	"1"	"248"	"0"	"6"	"5172"	"190"	"2"	"0"	"6"	"19"	"20"	"2"	"3105"	"159"	"301"	"0"	"0"	"3"	"0"	"0"	"0"	"15"	"1"	"9"	"19"	"1"	"2"	"0"	"0"	"1"	"0"	"1669"	"0"	"0"	"122"	"0"	"0"	"0"	"0"	"797"	"1074"	"48"	"218"	"0"	"0"	"0"	"0"	"0"	"0"	"1"	"0"	"0"	"262"	"0"	"3"	"20"	"240"	"0"	"75"	"1264"	"18522"	"458"	"0"	"646"	"671"	"0"	"5"	"39"	"219"	"9"	"2"	"2"	"0"	"0"	"1408"	"0"	"2"	"164"	"91"	"765"	"3"	"0"	"0"	"0"	"0"	"1992"	"391"	"8"	"1289"	"233"	"7"	"66"	"0"	"10"	"1205"	"0"	"0"	"0"	"0"	"0"	"0"	"0"	"0"	"0"	"0"	"0"	"0"	"0"	"1864"	"0"	"2"	"0"	"1889"	"2"	"0"	"98"	"12"	"578"	"0"	"2"	"0"	"224"	"7"	"0"	"0"	"3"	"16"	"5"	"1041"	"260"	"272"	"7"	"0"	"1"	"0"	"0"	"0"	"0"	"0"	"0"	"0"	"45"	"0"	"21"	"249"	"0"	"0"	"2"	"0"	"1"	"0"	"0"	"0"	"63"	"62"	"59"	"1"	"1"	"0"	"0"	"0"	"0"	"450"	"69"	"173"	"0"	"56"	"371"	"11"	"1"	"0"	"17"	"0"	"0"	"1"	"0"	"0"	"0"	"0"	"0"	"0"	"1"	"0"	"3"	"0"	"0"	"0"	"0"	"0"	"0"	"1"	"2557"	"749"	"56"	"3"	"302"	"57"	"197"	"419"	"3"	"1"	"2"	"2"	"0"	"2380"	"0"	"1208"	"0"	"0"	"100"	"41"	"2"	"0"	"0"	"433"	"0"	"0"	"3"	"137"	"187"	"4"	"0"	"10"	"122"	"7"	"81"	"0"	"1"	"31"	"0"	"4736"	"0"	"0"	"0"	"509"	"6433"	"474"	"142"	"263"	"861"	"0"	"114"	"185"	"31"	"30"	"1"	"300"	"4749"	"1339"	"184"	"20"	"0"	"302"	"35"	"224"	"0"	"18"	"0"	"5427"	"66"	"424"	"8"	"61"	"9"	"617"	"30"	"658"	"129"	"74"	"3"	"98"	"1308"	"0"	"1"	"0"	"0"	"82"	"0"	"615"	"243"	"6"	"0"	"478"	"636"	"0"	"6"	"0"	"54863"	"0"	"0"	"163"	"0"	"19"	"1504"	"28"	"118"	"7060"	"171"	"235"	"277"	"2892"	"53"	"35"	"4"	"41"	"10"	"4185"	"42"	"256"	"0"	"663"	"2753"	"59"	"422"	"14839"	"26"	"3"	"866"	"362"	"0"	"650"	"709"	"1"	"5337"	"6883"	"0"	"103"	"3"	"1518"	"9"	"1203"	"643"	"11"	"3"	"59"	"0"	"85"	"28"	"21"	"0"	"183"	"1399"	"2"	"599"	"0"	"0"	"12"	"4"	"0"	"30"	"63"	"1817"	"856"	"538"	"103"	"718"	"0"	"4647"	"5"	"0"	"108"	"78"	"0"	"20"	"55"	"118"	"450"	"924"	"26"	"6383"	"464"	"223"	"0"	"8524"	"168"	"327"	"16"	"119"	"74"	"394"	"0"	"4"	"1"	"0"	"0"	"911"	"0"	"635"	"1569"	"212"	"1230"	"2"	"0"	"0"	"25"	"1315"	"3"	"32"	"172"	"0"	"0"	"0"	"529"	"91"	"0"	"191"	"188"	"39"	"68"	"1"	"363"	"426"	"119"	"31"	"3719"	"0"	"2"	"1806"	"231"	"0"	"20"	"6"	"0"	"0"	"2286"	"4505"	"1"	"43"	"0"	"11"	"102"	"286"	"1038"	"466"	"1"	"0"	"0"	"2"	"52"	"0"	"0"	"29"	"82"	"298"	"7"	"18"	"4"	"3880"	"81"	"1"	"0"	"948"	"0"	"85"	"461"	"16"	"8"	"37"	"1022"	"89"	"474"	"11"	"0"	"72"	"16"	"1"	"2"	"222"	"914"	"1"	"881"	"14"	"19"	"38"	"86"	"285"	"1575"	"93"	"928"	"153"	"2"	"0"	"522"	"1"	"82"	"686"	"413"	"147"	"0"	"0"	"76"	"2"	"504"	"290"	"0"	"1"	"343"	"2"	"204"	"56"	"20"	"0"	"0"	"4"	"8"	"774"	"2"	"8"	"77"	"907"	"0"	"128"	"2"	"634"	"0"	"0"	"174"	"6"	"0"	"25"	"0"	"3"	"34"	"3"	"0"	"3"	"0"	"3"	"1"	"0"	"1"	"21"	"2"	"0"	"1"	"69"	"1"	"0"	"0"	"19"	"0"	"0"	"0"	"0"	"4"	"1"	"1"	"9"	"33"	"2"	"0"	"0"	"68"	"13"	"0"	"0"	"66"	"1"	"1"	"0"	"0"	"1"	"3"	"1"	"4"	"10"	"3"	"889"	"0"	"1"	"0"	"6"	"0"	"0"	"15923"	"0"	"2971"	"0"	"0"	"9"	"3160"	"17796"	"3"	"114"	"3"	"0"	"0"	"0"	"0"	"0"	"1059"	"0"	"43"	"0"	"0"	"14"	"6640"	"0"	"2117"	"0"	"135594"	"0"	"175"	"194"	"580"	"1020"	"0"	"442"	"0"	"213"	"351"	"0"	"174"	"25"	"1375"	"2"	"166"	"10"	"460"	"310"	"21"	"29"	"350"	"97"	"4548"	"26"	"681"	"673"	"295"	"393"	"1289"	"0"	"27"	"2221"	"9"	"0"	"1"	"404"	"4"	"38"	"0"	"6"	"0"	"41"	"30"	"0"	"71"	"332"	"1"	"92"	"881"	"27"	"0"	"0"	"138"	"910"	"15"	"14"	"2"	"4"	"26"	"72"	"23"	"2"	"6"	"27"	"3"	"40"	"26"	"47"	"3"	"0"	"0"	"11"	"1891"	"309"	"271"	"434"	"0"	"33"	"85"	"232"	"6038"	"0"	"821"	"569"	"1166"	"78"	"0"	"263"	"0"	"788"	"0"	"154"	"3"	"3"	"0"	"379"	"21"	"0"	"0"	"0"	"8"	"505"	"718"	"0"	"0"	"3"	"1"	"0"	"0"	"0"	"114"	"1"	"0"	"0"	"0"	"0"	"2"	"2"	"0"	"6"	"60"	"3"	"0"	"0"	"2"	"0"	"1"	"0"	"6"	"1"	"362"	"0"	"0"	"21"	"73"	"0"	"0"	"7"	"342"	"0"	"0"	"0"	"0"	"3"	"5"	"2"	"1"	"0"	"0"	"3"	"2"	"0"	"1"	"265"	"0"	"0"	"0"	"1"	"0"	"0"	"1"	"0"	"4"	"17"	"0"	"367"	"2"	"107"	"6"	"94"	"4"	"0"	"0"	"0"	"2"	"0"	"0"	"189"	"1"	"0"	"1"	"4"	"1"	"0"	"0"	"0"	"4"	"2"	"4"	"0"	"2"	"0"	"0"	"0"	"2"	"0"	"0"	"189"	"7"	"7"	"2"	"1"	"0"	"0"	"273"	"33"	"0"	"0"	"2"	"0"	"2"	"0"	"0"	"0"	"0"	"2"	"0"	"0"	"0"	"372"	"1"	"0"	"0"	"0"	"0"	"0"	"6"	"4"	"1"	"0"	"0"	"1"	"4"	"2"	"4"	"44"	"0"	"0"	"4"	"0"	"1"	"1"	"1"	"0"	"0"	"0"	"19"	"3"	"6"	"5"	"2"	"0"	"2"	"69"	"0"	"758"	"1"	"0"	"401"	"0"	"0"	"63"	"3"	"787"	"0"	"4"	"0"	"0"	"2"	"37"	"0"	"35"	"0"	"82"	"2"	"1"	"0"	"62"	"0"	"0"	"4"	"7"	"0"	"100"	"0"	"7"	"103"	"0"	"17"	"0"	"81"	"1"	"0"	"17"	"0"	"1"	"0"	"0"	"18"	"0"	"373"	"33"	"0"	"14"	"15"	"1"	"2"	"29933"	"1"	"0"	"0"	"0"	"12"	"56"	"0"	"7"	"10"	"15"	"0"	"39"	"1"	"0"	"0"	"0"	"8"	"0"	"0"	"1"	"20"	"2"	"0"	"0"	"0"	"49"	"0"	"0"	"0"	"0"	"1"	"3"	"0"	"1"	"0"	"0"	"1"	"0"	"0"	"0"	"0"	"0"	"13"	"0"	"0"	"1"	"10"	"0"	"6"	"9"	"3"	"35"	"0"	"0"	"0"	"0"	"0"	"1"	"5"	"0"	"0"	"3"	"0"	"35"	"8"	"0"	"0"	"1"	"0"	"0"	"1"	"2"	"6888"	"69"	"27"	"2"	"63"	"74"	"101"	"0"	"3533"	"0"	"0"	"12"	"1265"	"3"	"0"	"257"	"261"	"20"	"36"	"13"	"69"	"24"	"31"	"110"	"59"	"105"	"19"	"7"	"17"	"0"	"20"	"83"	"4"	"226"	"307"	"63"	"27"	"52"	"387"	"82"	"79"	"8"	"1"	"24"	"11"	"115"	"7"	"1132"	"21"	"29"	"86"	"141"	"290"	"2088"	"4"	"363"	"81"	"359"	"5984"	"567"	"4"	"1"	"1378"	"1280"	"985"	"1769"	"77"	"258"	"907"	"4"	"59"	"0"	"26"	"0"	"0"	"0"	"5"	"8"	"0"	"3"	"1"	"1"	"1"	"19"	"0"	"0"	"0"	"3"	"3"	"0"	"0"	"1087"	"4"	"1"	"2"	"0"	"31"	"345"	"6"	"1"	"0"	"0"	"1"	"0"	"0"	"0"	"0"	"0"	"0"	"0"	"0"	"0"	"7"	"0"	"4"	"0"	"67"	"0"	"0"	"1"	"0"	"0"	"0"	"3"	"0"	"1"	"29"	"0"	"0"	"0"	"4"	"1"	"26"	"0"	"1"	"7"	"0"	"0"	"0"	"0"	"0"	"1"	"0"	"9"	"1"	"0"	"0"	"0"	"3"	"0"	"0"	"0"	"0"	"3"	"3"	"0"	"0"	"0"	"0"	"2"	"3"	"0"	"0"	"0"	"0"	"0"	"1"	"2"	"15"	"0"	"0"	"0"	"4"	"0"	"0"	"0"	"0"	"0"	"3"	"2"	"0"	"0"	"0"	"0"	"0"	"1"	"2"	"0"	"0"	"0"	"1"	"813"	"164"	"905"	"0"	"1599"	"132"	"1398"	"922"	"90"	"724"	"684"	"1"	"553"	"2234"	"920"	"2091"	"1162"	"405"	"1207"	"312"	"34"	"93"	"7"	"423"	"181"	"1377"	"155"	"623"	"136"	"719"	"925"	"186"	"138"	"48"	"35"	"69"	"228"	"1009"	"4015"	"0"	"0"	"0"	"1950"	"0"	"3"	"4"	"52"	"282"	"3"	"0"	"1"	"484"	"1124"	"484"	"273"	"1"	"0"	"0"	"6"	"6"	"3"	"0"	"9"	"7"	"1"	"2"	"3"	"0"	"4"	"3"	"0"	"153"	"153"	"1167"	"130"	"361"	"183"	"7"	"364"	"22"	"1954"	"6932"	"782"	"204"	"1"	"1084"	"390"	"278"	"44"	"1535"	"1317"	"234"	"3361"	"416"	"214"	"301"	"71"	"207"	"68"	"787"	"15"	"566"	"114"	"830"	"177"	"565"	"256"	"3777"	"4766"	"0"	"365"	"142"	"615"	"19"	"5"	"0"	"0"	"11718"	"90"	"402"	"4895"	"13"	"35"	"5070"	"143"	"1271"	"181"	"2339"	"20"	"692"	"467"	"53"	"3"	"1046"	"1"	"597"	"938"	"5110"	"2125"	"157"	"325"	"149"	"2795"	"1260"	"1442"	"378"	"1670"	"3774"	"573"	"0"	"296"	"264"	"1"	"0"	"2069"	"1"	"0"	"0"	"3"	"338"	"0"	"1"	"2"	"0"	"5"	"182"	"899"	"9"	"1"	"0"	"1008"	"2"	"0"	"0"	"1"	"6636"	"1041"	"6"	"130"	"46"	"1169"	"88"	"532"	"0"	"1018"	"15"	"47"	"17"	"1"	"13"	"83"	"610"	"101"	"455"	"26"	"859"	"1380"	"4"	"812"	"48"	"21"	"0"	"2"	"32"	"4"	"394"	"1"	"221"	"16"	"363"	"16"	"1655"	"739"	"138"	"48"	"1845"	"115"	"3340"	"240"	"2"	"7"	"3"	"1"	"0"	"1"	"1"	"0"	"0"	"1"	"0"	"0"	"0"	"0"	"0"	"0"	"387"	"25"	"71"	"2905"	"31"	"2004"	"2"	"46"	"169"	"554"	"55"	"3"	"169"	"10"	"470"	"828"	"17"	"0"	"6"	"8"	"628"	"23"	"26"	"257"	"20"	"18"	"26"	"1123"	"79"	"23"	"284"	"706"	"138"	"623"	"312"	"32"	"136"	"201"	"4211"	"1"	"1199"	"8"	"0"	"0"	"0"	"0"	"134"	"34"	"10"	"0"	"57"	"1"	"0"	"38"	"546"	"81"	"128"	"0"	"0"	"1422"	"906"	"421"	"2"	"10"	"3"	"11"	"3"	"215"	"2726"	"106"	"540"	"2108"	"3945"	"446"	"5"	"20"	"0"	"72"	"17"	"202"	"18"	"728"	"0"	"28"	"469"	"0"	"0"	"0"	"0"	"0"	"0"	"0"	"0"	"0"	"0"	"0"	"0"	"0"	"0"	"0"	"0"	"0"	"0"	"0"	"0"	"0"	"0"	"1184"	"61"	"16"	"112"	"0"	"11"	"0"	"276"	"1"	"147"	"6"	"250"	"3271"	"834"	"0"	"0"	"1"	"3"	"0"	"0"	"0"	"0"	"0"	"0"	"0"	"0"	"0"	"0"	"0"	"0"	"0"	"1"	"0"	"6"	"0"	"0"	"1"	"0"	"0"	"1"	"10"	"17"	"1216"	"928"	"55"	"1087"	"191"	"0"	"0"	"4"	"58"	"241"	"0"	"1252"	"5"	"1"	"1559"	"25"	"109"	"169"	"0"	"79"	"1"	"1113"	"6"	"5"	"1081"	"0"	"0"	"0"	"754"	"44"	"79"	"0"	"0"	"36"	"613"	"2700"	"102"	"147"	"1"	"18"	"2"	"28"	"0"	"0"	"0"	"391"	"13"	"295"	"878"	"2290"	"692"	"220"	"20"	"0"	"0"	"0"	"0"	"51"	"69"	"434"	"104"	"29"	"359"	"144"	"0"	"0"	"0"	"4"	"0"	"264"	"167"	"422"	"347"	"260"	"675"	"68"	"1286"	"1004"	"655"	"186"	"128"	"83"	"79"	"1"	"0"	"2"	"0"	"0"	"122"	"406"	"0"	"0"	"88"	"6959"	"1363"	"50"	"5815"	"1753"	"456"	"886"	"15"	"168"	"668"	"48"	"165"	"418"	"75"	"74"	"77"	"105"	"150"	"0"	"0"	"0"	"0"	"0"	"0"	"35"	"21"	"10"	"3322"	"201"	"1503"	"1726"	"54"	"698"	"151"	"360"	"359"	"816"	"0"	"1272"	"932"	"1124"	"132"	"372"	"0"	"0"	"0"	"2112"	"18"	"381"	"392"	"410"	"767"	"861"	"1078"	"9"	"0"	"0"	"556"	"0"	"0"	"1804"	"100"	"76"	"39"	"160"	"94"	"0"	"1"	"0"	"0"	"1"	"0"	"0"	"281"	"290"	"85"	"56"	"13"	"11"	"12"	"8"	"634"	"114"	"37"	"159"	"1250"	"503"	"1719"	"468"	"1097"	"792"	"4"	"448"	"1023"	"401"	"86"	"99"	"1"	"945"	"9"	"801"	"378"	"762"	"1"	"1634"	"1084"	"1593"	"46"	"409"	"704"	"2"	"0"	"1"	"0"	"0"	"0"	"0"	"47"	"2"	"0"	"0"	"0"	"5"	"112"	"223"	"1494"	"2"	"570"	"123"	"882"	"0"	"1223"	"1344"	"0"	"0"	"3"	"773"	"2"	"0"	"286"	"82"	"1362"	"1802"	"451"	"1"	"0"	"0"	"0"	"0"	"528"	"1334"	"416"	"760"	"316"	"0"	"1"	"5"	"0"	"0"	"0"	"0"	"13"	"33"	"0"	"1"	"0"	"744"	"0"	"23"	"375"	"0"	"578"	"0"	"261"	"115"	"357"	"660"	"996"	"1804"	"845"	"769"	"183"	"679"	"596"	"11"	"186"	"94"	"614"	"573"	"0"	"3"	"0"	"1863"	"0"	"1275"	"1564"	"1164"	"0"	"1"	"1"	"37"	"0"	"0"	"56"	"9779"	"5834"	"6754"	"4359"	"8912"	"2798"	"745"	"203"	"25"	"6"	"0"	"690"	"248"	"5310"	"6538"	"0"	"338"	"0"	"1"	"0"	"2"	"0"	"0"	"0"	"0"	"1"	"1"	"853"	"937"	"28"	"49"	"1249"	"148"	"426"	"257"	"0"	"0"	"0"	"551"	"0"	"0"	"0"	"133"	"6"	"0"	"0"	"5"	"5431"	"114"	"554"	"1"	"853"	"873"	"386"	"308"	"376"	"310"	"189"	"2260"	"430"	"2237"	"10"	"551"	"25"	"779"	"0"	"25"	"4"	"0"	"0"	"311"	"2386"	"0"	"0"	"0"	"0"	"2508"	"993"	"0"	"0"	"0"	"3"	"0"	"2"	"3966"	"0"	"0"	"70"	"0"	"306"	"0"	"799"	"0"	"0"	"0"	"587"	"4"	"0"	"859"	"2"	"503"	"467"	"83"	"6109"	"0"	"0"	"1"	"159"	"5"	"23"	"892"	"1"	"335"	"2004"	"434"	"0"	"3"	"3924"	"2254"	"101"	"109"	"59"	"251"	"591"	"1104"	"663"	"4474"	"864"	"125"	"65"	"0"	"1"	"0"	"0"	"181"	"0"	"0"	"0"	"59"	"0"	"0"	"0"	"38"	"19"	"5"	"1"	"67"	"0"	"2"	"0"	"0"	"23"	"0"	"0"	"7"	"0"	"0"	"0"	"0"	"11"	"11"	"0"	"0"	"0"	"33"	"0"	"68"	"1276"	"0"	"0"	"0"	"0"	"0"	"0"	"788"	"1"	"0"	"1"	"12"	"34"	"6939"	"10"	"19"	"1386"	"500"	"300"	"674"	"15"	"874"	"1165"	"1168"	"876"	"17"	"0"	"0"	"0"	"0"	"0"	"30"	"0"	"0"	"1"	"1188"	"0"	"179"	"696"	"473"	"0"	"0"	"8"	"52"	"1"	"0"	"0"	"18"	"0"	"0"	"1"	"0"	"0"	"0"	"1"	"0"	"15"	"217"	"2557"	"298"	"365"	"39"	"0"	"0"	"0"	"3"	"0"	"124"	"167"	"0"	"0"	"1"	"1413"	"177"	"0"	"1802"	"404"	"0"	"3"	"1799"	"0"	"652"	"841"	"3110"	"19"	"2083"	"0"	"0"	"0"	"3"	"0"	"0"	"0"	"1"	"110"	"8"	"16"	"22"	"0"	"2"	"0"	"0"	"0"	"0"	"1"	"2260"	"275"	"182"	"7"	"1"	"0"	"1"	"0"	"0"	"0"	"12"	"0"	"15"	"26"	"0"	"0"	"0"	"2391"	"8"	"0"	"3279"	"0"	"0"	"0"	"0"	"276"	"0"	"0"	"0"	"5"	"231"	"2"	"0"	"0"	"0"	"587"	"3"	"0"	"0"	"0"	"0"	"2460"	"0"	"613"	"605"	"3"	"0"	"3"	"4"	"126"	"2"	"68"	"691"	"1853"	"4"	"0"	"0"	"1"	"0"	"4"	"16"	"0"	"0"	"0"	"0"	"635"	"412"	"582"	"42"	"13"	"0"	"0"	"82"	"1271"	"90"	"991"	"1691"	"2330"	"11299"	"2307"	"1162"	"2602"	"747"	"11"	"4045"	"2477"	"0"	"1"	"0"	"1"	"0"	"0"	"136"	"0"	"2"	"0"	"2"	"0"	"0"	"0"	"0"	"3"	"0"	"2"	"0"	"0"	"1"	"1"	"46"	"0"	"2"	"6"	"0"	"0"	"2"	"3"	"1"	"0"	"0"	"4"	"2"	"1"	"0"	"215"	"14"	"34"	"170"	"471"	"2515"	"0"	"0"	"0"	"0"	"0"	"0"	"0"	"1"	"1"	"0"	"0"	"0"	"9"	"6"	"0"	"0"	"0"	"0"	"0"	"1"	"0"	"17"	"0"	"0"	"1"	"0"	"13"	"10"	"12"	"0"	"1"	"0"	"269"	"0"	"0"	"4"	"1"	"4"	"1089"	"121"	"1106"	"0"	"0"	"12"	"0"	"0"	"0"	"0"	"0"	"0"	"0"	"0"	"0"	"0"	"1"	"1806"	"186"	"4"	"0"	"0"	"1"	"0"	"0"	"1"	"0"	"21"	"0"	"0"	"0"	"0"	"0"	"12"	"0"	"0"	"0"	"0"	"0"	"1"	"1"	"0"	"0"	"538"	"13191"	"0"	"21"	"0"	"0"	"0"	"0"	"0"	"54"	"1"	"29"	"13"	"9"	"0"	"0"	"2"	"0"	"187"	"0"	"0"	"0"	"24"	"183"	"7"	"75"	"1"	"1072"	"0"	"0"	"44"	"249"	"0"	"18"	"0"	"0"	"0"	"0"	"0"	"0"	"0"	"1"	"0"	"0"	"0"	"0"	"3023"	"1486"	"2462"	"8"	"747"	"192"	"1006"	"1"	"3"	"20"	"0"	"20"	"2379"	"0"	"32"	"89"	"295"	"250"	"2533"	"1168"	"1391"	"570"	"376"	"0"	"0"	"0"	"0"	"0"	"1"	"0"	"53"	"195"	"3556"	"227"	"0"	"14"	"69"	"359"	"294"	"9"	"75"	"137"	"0"	"0"	"0"	"0"	"0"	"0"	"131"	"145"	"231"	"192"	"0"	"278"	"2202"	"1"	"0"	"96"	"0"	"40"	"0"	"0"	"0"	"0"	"0"	"0"	"0"	"1"	"3"	"0"	"0"	"0"	"0"	"0"	"41"	"0"	"1"	"0"	"0"	"0"	"5"	"1"	"1893"	"594"	"3569"	"62"	"36"	"431"	"0"	"0"	"0"	"2"	"0"	"0"	"0"	"0"	"0"	"0"	"0"	"1842"	"225"	"0"	"916"	"14"	"267"	"41"	"2"	"111"	"931"	"544"	"1"	"11"	"148"	"834"	"282"	"14"	"0"	"1334"	"83"	"377"	"337"	"282"	"171"	"158"	"15"	"483"	"0"	"0"	"3256"	"159"	"38"	"245"	"0"	"9"	"534"	"1"	"1"	"0"	"0"	"0"	"2"	"0"	"1"	"9562"	"5"	"2"	"0"	"3"	"0"	"1"	"4"	"5"	"5002"	"7"	"5"	"73"	"189"	"271"	"74"	"668"	"261"	"118"	"397"	"15870"	"345"	"0"	"0"	"90"	"95"	"20"	"25"	"6"	"1"	"2039"	"49"	"211"	"168"	"118"	"1"	"399"	"325"	"100"	"1044"	"1"	"27"	"0"	"0"	"0"	"1"	"0"	"1"	"0"	"0"	"3"	"0"	"0"	"0"	"0"	"0"	"188"	"1229"	"0"	"158"	"130"	"411"	"0"	"157"	"0"	"388"	"11067"	"84"	"1503"	"4"	"1"	"0"	"0"	"0"	"2"	"0"	"3"	"399"	"2"	"868"	"183"	"29"	"711"	"29"	"0"	"2"	"1"	"0"	"0"	"14"	"274"	"176"	"360"	"11"	"505"	"803"	"324"	"66"	"0"	"0"	"0"	"0"	"1"	"0"	"17"	"0"	"0"	"0"	"0"	"0"	"0"	"3"	"1"	"176"	"1063"	"352"	"1"	"199"	"5"	"1168"	"0"	"2296"	"12"	"42"	"114"	"1022"	"1449"	"0"	"0"	"2"	"178"	"1034"	"7"	"165"	"476"	"1059"	"314"	"363"	"0"	"61"	"187"	"651"	"643"	"1"	"0"	"317"	"508"	"3"	"3"	"184"	"30"	"1023"	"67"	"201"	"740"	"104"	"65"	"3"	"721"	"107"	"262"	"4"	"278"	"9"	"583"	"88"	"486"	"203"	"343"	"0"	"12"	"0"	"155"	"739"	"125"	"1122"	"888"	"83"	"5"	"5043"	"413"	"587"	"1445"	"17"	"18"	"1795"	"128"	"763"	"9"	"104"	"133"	"0"	"402"	"535"	"79"	"2"	"80"	"116"	"8"	"316"	"10"	"257"	"199"	"275"	"2"	"244"	"1385"	"650"	"5"	"320"	"1043"	"422"	"217"	"287"	"0"	"20"	"173"	"1198"	"4"	"1"	"19"	"1263"	"1"	"92"	"179"	"445"	"73"	"5"	"116"	"746"	"53"	"1"	"24"	"505"	"518"	"345"	"25"	"0"	"1"	"9"	"116"	"653"	"646"	"3"	"1121"	"0"	"0"	"0"	"0"	"7"	"3"	"0"	"372"	"199"	"0"	"88"	"943"	"371"	"293"	"162"	"4"	"393"	"0"	"165"	"190"	"0"	"0"	"76"	"276"	"220"	"73"	"416"	"1"	"5"	"48"	"16"	"10"	"176"	"1288"	"2"	"580"	"1631"	"0"	"1844"	"1"	"0"	"0"	"0"	"19"	"0"	"0"	"12"	"47"	"684"	"0"	"2"	"258"	"124"	"141"	"0"	"35"	"0"	"994"	"68"	"31"	"176"	"270"	"115"	"581"	"284"	"21"	"11"	"1174"	"196"	"22"	"88"	"20"	"124"	"3"	"54"	"230"	"299"	"0"	"251"	"334"	"116"	"0"	"1019"	"712"	"95"	"4"	"84"	"0"	"0"	"0"	"1"	"1"	"1"	"25"	"192"	"25"	"3"	"48"	"0"	"0"	"19"	"2064"	"63"	"203"	"3"	"531"	"393"	"208"	"57"	"817"	"0"	"407"	"24"	"143"	"118"	"101"	"109"	"0"	"2025"	"2"	"4014"	"1012"	"5078"	"39"	"191"	"489"	"221"	"2300"	"54"	"0"	"0"	"0"	"2"	"422"	"46"	"1429"	"0"	"1000"	"378"	"223"	"94"	"245"	"56"	"39"	"46"	"81"	"3011"	"1"	"1"	"101"	"131"	"13"	"181"	"689"	"33"	"0"	"0"	"717"	"5"	"10"	"174"	"25"	"3282"	"10"	"0"	"1728"	"16"	"106"	"79"	"1005"	"0"	"0"	"126"	"34"	"71"	"58"	"4"	"21"	"137"	"458"	"62"	"168"	"11"	"241"	"44"	"28"	"454"	"345"	"482"	"1"	"503"	"2510"	"333"	"5"	"1"	"2"	"160"	"18"	"1145"	"9"	"5"	"4"	"192"	"0"	"91"	"1515"	"380"	"674"	"7900"	"364"	"269"	"1"	"0"	"0"	"1"	"0"	"0"	"0"	"19"	"0"	"0"	"0"	"0"	"1"	"119"	"56"	"0"	"2"	"0"	"0"	"0"	"0"	"0"	"0"	"2"	"0"	"1"	"0"	"0"	"135"	"9"	"1"	"0"	"1"	"0"	"5"	"0"	"4"	"1"	"2"	"3"	"0"	"5"	"2"	"1"	"2"	"0"	"0"	"1"	"0"	"1"	"0"	"0"	"0"	"0"	"0"	"0"	"2"	"0"	"0"	"8"	"0"	"2163"	"26"	"0"	"0"	"0"	"0"	"0"	"0"	"0"	"0"	"0"	"13"	"0"	"2"	"39"	"0"	"241"	"7"	"4"	"0"	"8"	"0"	"0"	"0"	"2"	"2"	"0"	"0"	"0"	"957"	"6603"	"0"	"0"	"0"	"4434"	"987"	"537"	"361"	"292"	"689"	"377"	"29"	"73"	"7"	"0"	"0"	"0"	"0"	"0"	"11"	"1"	"1"	"10"	"4"	"0"	"0"	"0"	"0"	"0"	"0"	"8"	"0"	"0"	"1"	"1"	"0"	"1"	"0"	"1"	"1"	"0"	"0"	"61"	"33"	"0"	"6"	"5"	"0"	"1"	"327"	"295"	"171"	"1025"	"0"	"0"	"0"	"33"	"1272"	"0"	"0"	"0"	"1"	"99"	"6"	"51"	"91"	"4"	"156"	"0"	"0"	"102"	"58"	"0"	"0"	"0"	"0"	"160"	"1"	"0"	"0"	"63"	"1848"	"1"	"894"	"0"	"0"	"17"	"259"	"2"	"3"	"26"	"85"	"667"	"0"	"0"	"4"	"0"	"0"	"0"	"0"	"54"	"1"	"1"	"0"	"0"	"0"	"150"	"664"	"226"	"88"	"0"	"0"	"0"	"1"	"0"	"0"	"0"	"212"	"0"	"577"	"586"	"1722"	"262"	"1134"	"25"	"8"	"709"	"0"	"0"	"45"	"594"	"35"	"627"	"1145"	"776"	"0"	"0"	"2"	"3305"	"6"	"0"	"2079"	"72"	"652"	"7"	"740"	"0"	"12"	"202"	"13"	"4"	"148"	"723"	"23"	"264"	"0"	"0"	"0"	"0"	"8"	"164"	"236"	"427"	"2"	"0"	"0"	"0"	"0"	"0"	"1"	"0"	"0"	"0"	"0"	"1575"	"0"	"43"	"66"	"75"	"774"	"0"	"6"	"268"	"207"	"63"	"8"	"644"	"107"	"606"	"0"	"1"	"0"	"0"	"0"	"0"	"0"	"16"	"0"	"0"	"0"	"1"	"3"	"2"	"0"	"1"	"0"	"0"	"0"	"0"	"0"	"0"	"2281"	"0"	"0"	"0"	"0"	"0"	"0"	"0"	"1"	"0"	"0"	"0"	"0"	"0"	"0"	"0"	"0"	"0"	"0"	"0"	"0"	"0"	"1"	"0"	"5"	"0"	"118"	"9"	"274"	"252"	"0"	"0"	"0"	"4"	"0"	"1"	"7"	"5"	"0"	"0"	"0"	"1"	"2"	"0"	"0"	"0"	"0"	"0"	"0"	"22"	"0"	"0"	"36"	"13"	"0"	"0"	"2"	"0"	"0"	"717"	"1"	"4"	"0"	"0"	"0"	"0"	"2"	"0"	"0"	"0"	"0"	"3"	"0"	"1"	"1"	"0"	"5"	"1"	"0"	"0"	"0"	"0"	"0"	"0"	"3673"	"655"	"968"	"1489"	"5069"	"448"	"3132"	"0"	"2"	"12"	"98"	"28"	"0"	"1"	"2"	"0"	"1"	"0"	"4"	"0"	"0"	"1"	"0"	"0"	"0"	"0"	"4"	"0"	"1"	"157"	"0"	"0"	"0"	"0"	"1"	"1"	"0"	"0"	"0"	"0"	"4"	"21"	"948"	"976"	"302"	"0"	"0"	"0"	"0"	"1"	"0"	"0"	"1"	"1"	"0"	"0"	"425"	"137"	"0"	"0"	"0"	"2"	"2"	"0"	"78"	"528"	"1"	"9"	"2"	"130"	"0"	"0"	"22"	"1"	"3"	"0"	"202"	"2199"	"353"	"6048"	"0"	"0"	"4"	"0"	"0"	"21"	"12"	"43"	"3"	"2"	"619"	"1"	"0"	"2"	"459"	"0"	"0"	"0"	"0"	"0"	"0"	"0"	"6"	"1"	"2"	"0"	"0"	"0"	"1"	"0"	"0"	"36"	"103"	"8"	"212"	"6"	"203"	"63"	"41"	"0"	"39"	"1074"	"0"	"8"	"3"	"3"	"2"	"1"	"0"	"13"	"0"	"120"	"432"	"6"	"0"	"2"	"0"	"82"	"3"	"0"	"0"	"0"	"2"	"57"	"0"	"0"	"0"	"0"	"0"	"0"	"3"	"4"	"0"	"0"	"5"	"0"	"0"	"0"	"0"	"0"	"0"	"867"	"1500"	"1"	"1"	"0"	"0"	"1"	"1"	"0"	"0"	"0"	"0"	"0"	"0"	"0"	"2"	"1"	"0"	"0"	"0"	"0"	"0"	"1"	"0"	"0"	"0"	"0"	"0"	"0"	"0"	"0"	"0"	"0"	"1288"	"791"	"0"	"0"	"0"	"0"	"0"	"7"	"5"	"0"	"0"	"3"	"58"	"144"	"0"	"2"	"0"	"0"	"0"	"1747"	"0"	"2"	"0"	"9"	"0"	"2"	"1"	"0"	"0"	"0"	"2"	"0"	"1"	"394"	"0"	"4"	"0"	"0"	"0"	"965"	"0"	"0"	"972"	"722"	"265"	"103"	"1"	"0"	"1"	"0"	"1"	"6"	"0"	"0"	"10"	"0"	"0"	"1"	"1"	"0"	"0"	"1"	"2"	"4"	"29"	"1048"	"0"	"0"	"11"	"0"	"0"	"0"	"64"	"0"	"1"	"807"	"0"	"1"	"158"	"0"	"0"	"0"	"21"	"0"	"0"	"1"	"2"	"0"	"0"	"0"	"0"	"0"	"1"	"1"	"0"	"0"	"0"	"0"	"0"	"1"	"2"	"2"	"0"	"0"	"0"	"0"	"4"	"380"	"4"	"0"	"4"	"1"	"0"	"0"	"0"	"0"	"0"	"0"	"2"	"242"	"250"	"0"	"10"	"0"	"0"	"1"	"209"	"0"	"0"	"930"	"0"	"0"	"0"	"0"	"1"	"0"	"0"	"0"	"7"	"4"	"1"	"7"	"0"	"0"	"0"	"0"	"0"	"0"	"0"	"0"	"0"	"0"	"0"	"0"	"0"	"2"	"0"	"0"	"364"	"2"	"83"	"194"	"111"	"23"	"162"	"37"	"4"	"0"	"213"	"166"	"1138"	"606"	"161"	"948"	"1"	"0"	"0"	"0"	"0"	"0"	"0"	"0"	"0"	"3"	"0"	"0"	"3"	"0"	"0"	"0"	"175"	"1"	"34"	"0"	"1"	"13"	"18"	"1"	"0"	"0"	"0"	"222"	"185"	"0"	"127"	"13456"	"491"	"0"	"0"	"0"	"3"	"0"	"0"	"0"	"0"	"1"	"3"	"2"	"6"	"0"	"8"	"0"	"9"	"63"	"0"	"1"	"0"	"0"	"1"	"4"	"0"	"0"	"3"	"1"	"2"	"0"	"2"	"0"	"40"	"509"	"0"	"0"	"0"	"0"	"0"	"0"	"0"	"0"	"0"	"0"	"0"	"0"	"0"	"1"	"0"	"0"	"3"	"3"	"0"	"0"	"0"	"48"	"0"	"27"	"0"	"0"	"9"	"1"	"0"	"0"	"1"	"0"	"0"	"0"	"0"	"2"	"0"	"2021"	"0"	"0"	"0"	"0"	"1"	"1"	"0"	"0"	"0"	"0"	"0"	"0"	"11"	"1"	"239"	"2"	"0"	"0"	"0"	"447"	"0"	"8"	"0"	"1"	"0"	"8"	"0"	"0"	"0"	"586"	"5350"	"0"	"9"	"0"	"0"	"0"	"1"	"1"	"10"	"0"	"3"	"0"	"0"	"1"	"0"	"0"	"1"	"1"	"0"	"0"	"1"	"0"	"0"	"0"	"0"	"0"	"0"	"507"	"2817"	"2"	"27"	"6"	"0"	"0"	"0"	"0"	"0"	"1"	"0"	"0"	"0"	"0"	"44"	"0"	"0"	"0"	"0"	"82"	"4"	"45"	"290"	"549"	"0"	"0"	"0"	"0"	"3"	"0"	"0"	"0"	"187"	"1"	"6"	"973"	"0"	"0"	"1"	"5"	"3"	"0"	"0"	"2"	"0"	"0"	"0"	"0"	"0"	"0"	"0"	"0"	"0"	"0"	"0"	"0"	"0"	"0"	"0"	"0"	"0"	"2"	"0"	"1"	"4"	"0"	"0"	"1"	"1"	"0"	"0"	"0"	"4"	"0"	"1"	"0"	"0"	"0"	"0"	"0"	"0"	"0"	"0"	"0"	"0"	"0"	"0"	"1"	"2"	"0"	"0"	"0"	"2"	"0"	"0"	"0"	"1"	"0"	"0"	"0"	"0"	"0"	"0"	"0"	"0"	"0"	"0"	"0"	"1"	"0"	"0"	"0"	"0"	"0"	"0"	"0"	"0"	"4"	"0"	"1"	"1"	"0"	"2"	"0"	"0"	"0"	"0"	"0"	"1"	"224"	"0"	"1"	"0"	"1"	"0"	"0"	"0"	"0"	"0"	"0"	"2"	"0"	"0"	"1"	"0"	"0"	"0"	"0"	"0"	"0"	"0"	"1"	"0"	"0"	"0"	"0"	"0"	"0"	"0"	"0"	"1"	"0"	"1"	"0"	"0"	"0"	"0"	"0"	"0"	"0"	"425"	"1376"	"641"	"0"	"0"	"0"	"0"	"0"	"0"	"0"	"0"	"3"	"0"	"0"	"0"	"0"	"1"	"0"	"2"	"0"	"0"	"0"	"0"	"0"	"0"	"0"	"1"	"0"	"13"	"0"	"0"	"0"	"0"	"0"	"0"	"0"	"0"	"0"	"0"	"0"	"0"	"0"	"1"	"0"	"0"	"0"	"0"	"0"	"1"	"0"	"0"	"0"	"0"	"0"	"0"	"0"	"0"	"0"	"0"	"0"	"0"	"0"	"0"	"0"	"0"	"0"	"0"	"0"	"15"	"1"	"2"	"0"	"0"	"0"	"0"	"0"	"0"	"0"	"0"	"3"	"0"	"0"	"1"	"0"	"0"	"0"	"0"	"0"	"6"	"0"	"0"	"1"	"0"	"1"	"0"	"0"	"0"	"0"	"0"	"0"	"0"	"0"	"0"	"1"	"0"	"0"	"0"	"0"	"0"	"0"	"0"	"0"	"0"	"0"	"0"	"1"	"6"	"2"	"0"	"0"	"0"	"0"	"0"	"0"	"0"	"0"	"0"	"0"	"1"	"0"	"0"	"0"	"0"	"2"	"2"	"0"	"0"	"0"	"0"	"0"	"0"	"0"	"0"	"0"	"0"	"0"	"1334"	"1"	"3"	"0"	"0"	"0"	"0"	"0"	"0"	"0"	"0"	"0"	"0"	"0"	"0"	"0"	"1"	"0"	"1"	"0"	"1"	"0"	"54"	"0"	"1"	"0"	"0"	"0"	"1"	"1"	"20"	"544"	"0"	"9"	"0"	"1"	"4"	"0"	"2"	"0"	"0"	"1"	"0"	"4"	"688"	"2777"	"0"	"0"	"0"	"0"	"0"	"0"	"1744"	"1"	"1338"	"3"	"0"	"0"	"0"	"121"	"0"	"0"	"0"	"0"	"0"	"1838"	"1"	"0"	"0"	"0"	"0"	"0"	"0"	"0"	"0"	"0"	"0"	"0"	"0"	"0"	"0"	"0"	"0"	"0"	"0"	"0"	"1"	"0"	"5"	"0"	"1"	"0"	"6"	"1"	"1"	"0"	"0"	"0"	"1"	"1266"	"1498"	"0"	"0"	"0"	"0"	"0"	"0"	"0"	"0"	"0"	"0"	"612"	"962"	"0"	"0"	"1"	"6"	"6"	"13"	"1"	"11"	"3"	"10"	"2226"	"0"	"659"	"2"	"0"	"1"	"170"	"8"	"1"	"15"	"0"	"0"	"0"	"0"	"1"	"0"	"0"	"2"	"0"	"0"	"0"	"0"	"0"	"0"	"0"	"0"	"0"	"0"	"0"	"0"	"0"	"0"	"0"	"0"	"0"	"0"	"0"	"3"	"3"	"0"	"0"	"0"	"0"	"4"	"0"	"2"	"224"	"4"	"0"	"3"	"0"	"0"	"0"	"1"	"2"	"0"	"0"	"0"	"0"	"1"	"12"	"1"	"0"	"0"	"5"	"0"	"0"	"0"	"0"	"0"	"0"	"0"	"0"	"0"	"0"	"44"	"1"	"0"	"0"	"0"	"0"	"0"	"0"	"0"	"0"	"0"	"0"	"0"	"0"	"0"	"0"	"1"	"0"	"0"	"0"	"0"	"0"	"0"	"0"	"0"	"0"	"0"	"0"	"0"	"0"	"0"	"6"	"2"	"0"	"0"	"3"	"0"	"0"	"321"	"3"	"1"	"0"	"0"	"0"	"1"	"18"	"595"	"509"	"0"	"2"	"1"	"0"	"1"	"4"	"0"	"0"	"6"	"1"	"2"	"0"	"12"	"0"	"4"	"0"	"4"	"0"	"0"	"0"	"4"	"16"	"0"	"8"	"138"	"3"	"0"	"2"	"0"	"61"	"0"	"3"	"0"	"0"	"0"	"0"	"2"	"0"	"0"	"0"	"1"	"418"	"0"	"28"	"276"	"0"	"1"	"2"	"0"	"0"	"0"	"0"	"0"	"1"	"2"	"0"	"2"	"0"	"0"	"3"	"0"	"0"	"0"	"0"	"0"	"0"	"1"	"0"	"1"	"3"	"542"	"3976"	"2714"	"1"	"0"	"26"	"0"	"0"	"44"	"326"	"0"	"756"	"154"	"3"	"3"	"1"	"0"	"0"	"0"	"0"	"251"	"0"	"0"	"540"	"118"	"692"	"28"	"0"	"533"	"0"	"1425"	"4"	"10"	"339"	"381"	"0"	"250"	"1555"	"0"	"0"	"0"	"0"	"266"	"11300"	"1"	"0"	"13"	"0"	"34"	"1540"	"873"	"0"	"0"	"1"	"153"	"1656"	"832"	"457"	"0"	"0"	"0"	"0"	"0"	"10"	"0"	"0"	"1"	"0"	"1"	"2"	"8"	"26792"	"0"	"1"	"2"	"0"	"1"	"4"	"1"	"0"	"0"	"3"	"3"	"1"	"8"	"1"	"0"	"0"	"0"	"0"	"0"	"0"	"2"	"0"	"2"	"2"	"0"	"0"	"1"	"0"	"1"	"0"	"0"	"6"	"2"	"5"	"0"	"0"	"0"	"0"	"415"	"101"	"137"	"256"	"192"	"179"	"445"	"171"	"357"	"0"	"4"	"0"	"0"	"1"	"5"	"11"	"0"	"0"	"0"	"0"	"0"	"2"	"0"	"1"	"3"	"0"	"1"	"0"	"0"	"3305"	"0"	"3"	"14"	"0"	"1"	"1"	"0"	"0"	"3"	"1"	"7"	"0"	"308"	"2653"	"153"	"426"	"1"	"19"	"70"	"42"	"1"	"2"	"1"	"0"	"0"	"2"	"0"	"0"	"0"	"0"	"0"	"13"	"1"	"3"	"1"	"4"	"0"	"10"	"19"	"0"	"0"	"0"	"9"	"0"	"3"	"581"	"0"	"165"	"0"	"0"	"1"	"0"	"19"	"0"	"0"	"0"	"0"	"0"	"0"	"1"	"0"	"1"	"0"	"0"	"0"	"0"	"0"	"0"	"2"	"0"	"0"	"0"	"0"	"0"	"0"	"0"	"0"	"0"	"0"	"0"	"112"	"2"	"0"	"0"	"0"	"0"	"0"	"3"	"0"	"1"	"0"	"0"	"0"	"0"	"0"	"0"	"0"	"2"	"0"	"0"	"0"	"0"	"0"	"0"	"0"	"0"	"0"	"2"	"0"	"0"	"0"	"0"	"0"	"0"	"0"	"2"	"0"	"0"	"0"	"0"	"0"	"0"	"0"	"0"	"0"	"0"	"1016"	"0"	"0"	"0"	"0"	"0"	"0"	"0"	"0"	"0"	"0"	"0"	"0"	"0"	"0"	"0"	"4"	"0"	"1"	"0"	"0"	"3"	"0"	"0"	"0"	"0"	"0"	"0"	"0"	"0"	"0"	"1"	"0"	"0"	"0"	"0"	"2"	"0"	"0"	"0"	"0"	"1"	"0"	"0"	"0"	"0"	"0"	"0"	"0"	"0"	"0"	"1"	"4"	"0"	"0"	"0"	"0"	"1"	"0"	"0"	"0"	"0"	"1"	"0"	"0"	"0"	"1166"	"572"	"298"	"0"	"0"	"0"	"0"	"0"	"0"	"2"	"0"	"1"	"0"	"0"	"0"	"0"	"0"	"0"	"4"	"0"	"0"	"0"	"0"	"0"	"0"	"0"	"0"	"0"	"0"	"0"	"0"	"0"	"0"	"1"	"0"	"0"	"39"	"0"	"0"	"0"	"0"	"0"	"0"	"0"	"2"	"0"	"0"	"0"	"0"	"0"	"0"	"0"	"3"	"0"	"0"	"6"	"0"	"0"	"0"	"1"	"7"	"0"	"0"	"0"	"1"	"0"	"0"	"0"	"0"	"0"	"4"	"0"	"0"	"213"	"785"	"0"	"0"	"0"	"0"	"0"	"0"	"1"	"0"	"0"	"0"	"0"	"21"	"3"	"0"	"3"	"0"	"0"	"0"	"0"	"1"	"2"	"0"	"2"	"0"	"0"	"0"	"3"	"0"	"1"	"0"	"1068"	"0"	"3"	"4"	"2"	"3"	"0"	"0"	"0"	"0"	"0"	"0"	"0"	"0"	"0"	"0"	"1"	"0"	"0"	"0"	"0"	"0"	"0"	"2"	"4"	"0"	"0"	"1"	"0"	"0"	"26"	"0"	"0"	"0"	"0"	"0"	"0"	"0"	"0"	"0"	"19"	"0"	"0"	"5"	"0"	"2"	"0"	"3"	"0"	"0"	"0"	"0"	"0"	"0"	"1"	"2"	"0"	"0"	"2"	"0"	"1"	"0"	"1"	"0"	"0"	"0"	"2"	"0"	"0"	"0"	"0"	"0"	"1"	"0"	"0"	"2"	"1"	"0"	"0"	"0"	"2"	"0"	"0"	"0"	"0"	"0"	"0"	"1"	"0"	"0"	"0"	"0"	"0"	"0"	"15"	"0"	"0"	"2"	"1"	"1"	"0"	"0"	"0"	"1"	"0"	"0"	"0"	"0"	"0"	"0"	"0"	"0"	"0"	"0"	"0"	"0"	"0"	"0"	"0"	"0"	"0"	"0"	"0"	"7"	"2"	"2"	"0"	"19"	"1"	"0"	"0"	"0"	"0"	"1"	"0"	"0"	"0"	"0"	"5"	"1"	"0"	"0"	"0"	"0"	"0"	"0"	"0"	"0"	"1"	"0"	"0"	"0"	"0"	"2"	"0"	"0"	"1"	"0"	"0"	"0"	"0"	"0"	"0"	"0"	"0"	"0"	"2"	"0"	"0"	"1"	"0"	"0"	"0"	"0"	"0"	"5"	"0"	"0"	"0"	"2"	"0"	"0"	"0"	"1"	"0"	"0"	"1"	"2"	"1"	"0"	"0"	"0"	"0"	"0"	"0"	"0"	"932"	"25"	"1"	"0"	"0"	"0"	"0"	"0"	"0"	"0"	"0"	"0"	"2"	"0"	"0"	"1"	"0"	"0"	"0"	"0"	"0"	"0"	"0"	"0"	"0"	"0"	"0"	"2"	"0"	"0"	"0"	"0"	"0"	"0"	"0"	"0"	"0"	"0"	"0"	"0"	"0"	"0"	"1"	"1"	"2"	"0"	"0"	"0"	"0"	"0"	"0"	"0"	"0"	"0"	"0"	"0"	"0"	"0"	"0"	"0"	"0"	"0"	"0"	"0"	"0"	"0"	"0"	"1"	"30"	"0"	"2"	"1"	"1"	"0"	"607"	"771"	"24"	"7"	"366"	"447"	"1382"	"761"	"4"	"158"	"1"	"431"	"554"	"0"	"323"	"4417"	"1567"	"472"	"0"	"0"	"670"	"0"	"0"	"0"	"0"	"0"	"0"	"29"	"20"	"0"	"4"	"0"	"0"	"437"	"0"	"0"	"0"	"0"	"0"	"6"	"0"	"0"	"0"	"1"	"0"	"0"	"0"	"0"	"6"	"8"	"0"	"1"	"0"	"0"	"0"	"1"	"2"	"0"	"2"	"0"	"6"	"1"	"0"	"0"	"4"	"1"	"0"	"1"	"0"	"1"	"2"	"2"	"0"	"0"	"52"	"1543"	"1397"	"0"	"0"	"0"	"0"	"0"	"14"	"1"	"0"	"1"	"0"	"0"	"4"	"0"	"1"	"0"	"0"	"15"	"2"	"0"	"0"	"0"	"0"	"0"	"0"	"0"	"0"	"0"	"0"	"0"	"0"	"0"	"0"	"0"	"1"	"2"	"0"	"0"	"0"	"4"	"0"	"0"	"0"	"0"	"1"	"0"	"0"	"0"	"2"	"0"	"0"	"2"	"5"	"4"	"2"	"0"	"1"	"4"	"0"	"0"	"0"	"2"	"1"	"1"	"0"	"0"	"0"	"0"	"60"	"4"	"1"	"0"	"0"	"0"	"0"	"0"	"1"	"0"	"0"	"5"	"0"	"0"	"2"	"0"	"0"	"0"	"0"	"0"	"10"	"0"	"0"	"0"	"1"	"3"	"0"	"0"	"0"	"0"	"0"	"0"	"1"	"2"	"0"	"0"	"2"	"1"	"0"	"0"	"0"	"3"	"0"	"0"	"0"	"1"	"0"	"2"	"0"	"0"	"0"	"0"	"0"	"1"	"0"	"2"	"2"	"0"	"0"	"0"	"0"	"2"	"0"	"0"	"2"	"6"	"0"	"0"	"15"	"0"	"0"	"0"	"0"	"0"	"0"	"0"	"0"	"2"	"0"	"0"	"0"	"0"	"0"	"0"	"0"	"0"	"0"	"4"	"0"	"2"	"2"	"2"	"2"	"1"	"1"	"0"	"743"	"17"	"8"	"8"	"0"	"0"	"0"	"0"	"0"	"1"	"0"	"0"	"0"	"0"	"0"	"0"	"2"	"0"	"0"	"0"	"0"	"4"	"0"	"17"	"6409"	"15"	"0"	"0"	"0"	"0"	"11"	"0"	"1"	"0"	"0"	"0"	"0"	"0"	"0"	"0"	"4"	"0"	"0"	"0"	"0"	"0"	"1"	"0"	"0"	"0"	"0"	"0"	"9"	"1"	"0"	"0"	"2"	"0"	"0"	"0"	"0"	"0"	"0"	"0"	"3"	"0"	"0"	"0"	"0"	"0"	"1"	"0"	"2"	"2"	"1"	"1"	"0"	"0"	"0"	"2"	"0"	"0"	"965"	"758"	"280"	"7"	"0"	"598"	"13"	"0"	"0"	"0"	"0"	"0"	"0"	"1"	"0"	"0"	"1"	"0"	"1"	"0"	"8"	"5"	"0"	"1"	"0"	"0"	"0"	"1"	"0"	"0"	"1447"	"123"	"1052"	"9"	"0"	"286"	"485"	"237"	"0"	"0"	"0"	"0"	"0"	"0"	"0"	"0"	"0"	"0"	"0"	"0"	"0"	"0"	"0"	"0"	"0"	"0"	"0"	"0"	"612"	"1879"	"79"	"0"	"0"	"0"	"0"	"0"	"0"	"0"	"0"	"2"	"0"	"0"	"0"	"0"	"0"	"0"	"0"	"0"	"0"	"0"	"0"	"0"	"0"	"0"	"1"	"0"	"0"	"0"	"0"	"0"	"0"	"0"	"0"	"0"	"0"	"0"	"0"	"0"	"0"	"0"	"0"	"0"	"1"	"0"	"0"	"0"	"0"	"0"	"0"	"61"	"0"	"0"	"248"	"581"	"915"	"168"	"137"	"1"	"0"	"0"	"0"	"1"	"1"	"1"	"1"	"0"	"6"	"2"	"0"	"0"	"0"	"1"	"100"	"717"	"39"	"688"	"100"	"112"	"0"	"0"	"0"	"138"	"1"	"26"	"0"	"0"	"1145"	"682"	"2"	"9413"	"0"	"0"	"0"	"0"	"56"	"468"	"1"	"44"	"1118"	"135"	"401"	"399"	"260"	"1328"	"649"	"826"	"1263"	"413"	"3"	"1409"	"1550"	"0"	"153"	"20"	"642"	"568"	"4"	"272"	"3"	"249"	"675"	"8254"	"71"	"1338"	"3460"	"1665"	"9"	"7"	"0"	"0"	"243"	"11"	"55"	"3474"	"1384"	"102"	"234"	"0"	"115"	"80"	"1110"	"607"	"1135"	"0"	"211"	"0"	"0"	"1"	"1"	"3592"	"172"	"0"	"11412"	"2"	"76972"	"255"	"38"	"1551"	"375"	"1"	"793"	"1058"	"933"	"171"	"148"	"971"	"1812"	"2659"	"0"	"0"	"0"	"0"	"0"	"0"	"0"	"0"	"0"	"0"	"0"	"0"	"354"	"72"	"2000"	"704"	"4"	"80"	"360"	"6"	"1554"	"253"	"1"	"950"	"3159"	"2103"	"2416"	"290"	"0"	"0"	"0"	"1"	"366"	"4782"	"4208"	"3757"	"7348"	"91"	"3307"	"666"	"355"	"70"	"117"	"0"	"0"	"181"	"1319"	"8"	"223"	"3"	"1"	"0"	"0"	"0"	"0"	"0"	"2"	"10"	"1"	"0"	"2"	"0"	"15"	"367"	"939"	"313"	"291"	"82"	"1"	"225"	"4"	"4749"	"1255"	"169"	"15"	"0"	"723"	"8283"	"635"	"1"	"0"	"0"	"0"	"0"	"0"	"0"	"0"	"4"	"0"	"0"	"0"	"0"	"8197"	"1043"	"0"	"579"	"4319"	"219"	"649"	"1208"	"689"	"2625"	"3636"	"54"	"273"	"1723"	"5"	"0"	"3"	"0"	"0"	"1"	"0"	"0"	"0"	"7"	"1"	"1"	"0"	"0"	"0"	"0"	"0"	"0"	"0"	"2"	"927"	"800"	"666"	"624"	"793"	"68"	"1"	"0"	"0"	"0"	"0"	"0"	"0"	"0"	"0"	"2"	"28"	"1"	"508"	"1772"	"1031"	"536"	"453"	"0"	"0"	"1"	"918"	"149"	"82"	"6"	"475"	"221"	"954"	"41"	"0"	"509"	"3"	"955"	"782"	"13"	"96"	"8"	"775"	"2057"	"325"	"98"	"226"	"31"	"0"	"28"	"412"	"105"	"0"	"5"	"6"	"849"	"427"	"363"	"314"	"117"	"392"	"0"	"495"	"68"	"15"	"1"	"49"	"228"	"77"	"271"	"8"	"232"	"21"	"14"	"803"	"21"	"2"	"1"	"12898"	"445"	"98"	"861"	"158"	"408"	"9"	"140"	"1"	"30"	"217"	"148"	"611"	"1"	"1009"	"610"	"537"	"3"	"0"	"155"	"181"	"238"	"12"	"0"	"508"	"868"	"93"	"83"	"44"	"341"	"1473"	"15"	"10"	"4"	"2"	"9"	"31"	"2"	"1"	"398"	"40"	"4"	"0"	"2"	"0"	"726"	"0"	"219"	"307"	"0"	"202"	"51"	"464"	"899"	"245"	"661"	"240"	"206"	"1"	"167"	"151"	"0"	"113"	"19"	"87"	"453"	"907"	"0"	"32"	"42"	"34"	"54"	"79"	"3"	"7"	"0"	"1060"	"48"	"62"	"168"	"57"	"2183"	"2353"	"2"	"353"	"77"	"26"	"1146"	"795"	"243"	"408"	"4"	"319"	"0"	"6"	"965"	"134"	"44"	"47"	"146"	"2283"	"364"	"0"	"1"	"0"	"5"	"2"	"3"	"174"	"969"	"1"	"0"	"0"	"0"	"0"	"0"	"174"	"335"	"191"	"104"	"115"	"83"	"0"	"0"	"2"	"14724"	"295"	"849"	"3611"	"9"	"0"	"0"	"0"	"530"	"0"	"0"	"12"	"32"	"0"	"727"	"13"	"2238"	"99"	"130"	"3"	"655"	"0"	"0"	"302"	"518"	"69"	"16"	"794"	"6408"	"645"	"1"	"12"	"0"	"8"	"760"	"30"	"164"	"103"	"16"	"83"	"841"	"599"	"804"	"0"	"9"	"0"	"658"	"8"	"2"	"1"	"1"	"0"	"139"	"265"	"1665"	"254"	"2"	"138"	"482"	"1510"	"3358"	"9"	"6"	"50"	"62"	"838"	"124"	"110"	"1118"	"54"	"0"	"1"	"0"	"37"	"112"	"950"	"0"	"63"	"10"	"2"	"5"	"138"	"16"	"833"	"481"	"367"	"6"	"2"	"73"	"0"	"26"	"0"	"127"	"590"	"56"	"288"	"7"	"2"	"350"	"429"	"103"	"215"	"319"	"189"	"460"	"100"	"190"	"2547"	"631"	"0"	"1"	"2"	"4"	"5"	"149"	"15"	"65"	"1"	"0"	"359"	"1073"	"160"	"21"	"106"	"0"	"572"	"856"	"234"	"92"	"123"	"128"	"1639"	"0"	"113"	"89"	"1"	"0"	"0"	"0"	"0"	"0"	"10"	"594"	"1"	"1063"	"1"	"195"	"67"	"0"	"0"	"1"	"0"	"0"	"0"	"0"	"0"	"337"	"1"	"104"	"28"	"523"	"283"	"0"	"0"	"163"	"1"	"1"	"274"	"3"	"0"	"76"	"65"	"0"	"0"	"5"	"0"	"1"	"1"	"16"	"0"	"0"	"1"	"0"	"2"	"1"	"0"	"2"	"43"	"51"	"30"	"37"	"171"	"521"	"970"	"8"	"0"	"33"	"284"	"31"	"23"	"1"	"1"	"10"	"0"	"0"	"0"	"649"	"1132"	"851"	"301"	"1195"	"795"	"37"	"10221"	"14"	"4234"	"779"	"429"	"16"	"36"	"262"	"1822"	"2"	"0"	"0"	"1022"	"1"	"116"	"137"	"1406"	"608"	"215"	"1091"	"381"	"711"	"146"	"1"	"0"	"46"	"6"	"4082"	"0"	"0"	"2099"	"594"	"1671"	"273"	"1"	"1231"	"42"	"940"	"12"	"352"	"426"	"1226"	"16"	"0"	"341"	"115"	"0"	"553"	"418"	"975"	"272"	"1017"	"4854"	"3"	"119"	"810"	"5"	"126"	"65"	"53"	"2597"	"239"	"3"	"0"	"833"	"661"	"15"	"7"	"4"	"0"	"676"	"146"	"46"	"97"	"19"	"143"	"16"	"236"	"69"	"10"	"0"	"0"	"67"	"29"	"47"	"2"	"998"	"411"	"10"	"175"	"559"	"181"	"374"	"0"	"0"	"8777"	"1"	"163"	"2935"	"474"	"556"	"347"	"3"	"1"	"7"	"4"	"0"	"0"	"0"	"1"	"105"	"0"	"26"	"2378"	"114"	"1"	"2"	"0"	"0"	"0"	"514"	"3"	"2902"	"22"	"0"	"159"	"377"	"1215"	"2"	"400"	"0"	"0"	"0"	"2"	"89"	"720"	"2011"	"14"	"92"	"196"	"120"	"88"	"222"	"408"	"657"	"211"	"200"	"1"	"3"	"144"	"323"	"946"	"85"	"1136"	"95"	"523"	"0"	"0"	"149"	"15"	"13"	"43"	"486"	"196"	"1"	"18"	"877"	"196"	"0"	"1"	"76"	"0"	"955"	"0"	"179"	"1"	"1447"	"0"	"0"	"30"	"9"	"116"	"203"	"603"	"693"	"4468"	"2"	"146"	"0"	"1307"	"49"	"397"	"420"	"372"	"2036"	"0"	"0"	"0"	"0"	"48"	"0"	"438"	"3053"	"89"	"0"	"86"	"334"	"374"	"158"	"927"	"168"	"18"	"3"	"39"	"598"	"295"	"601"	"163"	"136"	"781"	"825"	"527"	"545"	"2"	"0"	"1419"	"1950"	"296"	"861"	"710"	"768"	"189"	"108"	"1422"	"907"	"235"	"4"	"793"	"0"	"0"	"0"	"0"	"0"	"0"	"0"	"0"	"0"	"0"	"0"	"0"	"0"	"0"	"0"	"0"	"0"	"12"	"0"	"0"	"0"	"0"	"13746"	"42"	"0"	"0"	"7"	"0"	"0"	"0"	"0"	"69"	"38"	"23"	"0"	"0"	"369"	"82"	"21"	"89"	"163"	"130"	"981"	"6"	"75"	"194"	"625"	"261"	"442"	"11"	"2"	"395"	"38"	"214"	"7046"	"199"	"0"	"619"	"1"	"44"	"8"	"101"	"13"	"186"	"864"	"2"	"5"	"12"	"5"	"0"	"1"	"42"	"218"	"273"	"94"	"0"	"272"	"553"	"1189"	"613"	"10"	"2"	"257"	"67"	"180"	"3"	"0"	"0"	"0"	"8"	"6180"	"66"	"1"	"1840"	"188"	"0"	"0"	"43"	"0"	"714"	"648"	"41"	"527"	"120"	"5"	"0"	"5"	"210"	"269"	"62"	"2993"	"439"	"114"	"0"	"0"	"192"	"218"	"206"	"69"	"5"	"825"	"831"	"3089"	"38"	"75"	"353"	"2024"	"150"	"5"	"324"	"421"	"214"	"488"	"31"	"91"	"7"	"561"	"0"	"4"	"268"	"39"	"1823"	"5496"	"624"	"130"	"865"	"62"	"5"	"683"	"129"	"720"	"416"	"757"	"1307"	"76"	"861"	"686"	"672"	"361"	"2879"	"238"	"127"	"160"	"391"	"2"	"54"	"825"	"746"	"99"	"165"	"4"	"9"	"442"	"820"	"522"	"461"	"1174"	"155"	"249"	"115"	"520"	"635"	"142"	"18"	"630"	"5029"	"650"	"508"	"668"	"0"	"0"	"3106"	"194"	"298"	"55"	"9"	"789"	"1237"	"355"	"246"	"24"	"459"	"330"	"5756"	"402"	"48"	"1"	"4"	"0"	"0"	"0"	"2"	"296"	"405"	"737"	"222"	"250"	"36"	"32"	"79"	"381"	"0"	"612"	"0"	"59"	"160"	"54"	"1"	"113"	"659"	"245"	"438"	"343"	"270"	"93"	"174"	"94"	"216"	"1"	"7"	"25"	"162"	"839"	"239"	"3"	"172"	"1640"	"730"	"0"	"2"	"0"	"227"	"14"	"0"	"0"	"0"	"0"	"0"	"3771"	"15"	"3"	"1973"	"1669"	"6"	"171"	"223"	"723"	"6"	"3"	"42"	"1"	"1"	"1"	"597"	"1102"	"206"	"10"	"171"	"414"	"118"	"7"	"705"	"319"	"458"	"676"	"7"	"0"	"472"	"199"	"267"	"3"	"18"	"351"	"167"	"1037"	"0"	"479"	"21"	"449"	"1671"	"328"	"168"	"954"	"1328"	"12"	"242"	"5"	"0"	"0"	"0"	"26"	"0"	"284"	"1112"	"66"	"242"	"9"	"0"	"516"	"643"	"2"	"165"	"265"	"165"	"0"	"0"	"0"	"131"	"3532"	"0"	"9"	"7"	"2"	"927"	"864"	"86"	"27"	"9"	"5"	"0"	"0"	"4"	"14"	"744"	"71"	"0"	"399"	"299"	"23"	"6"	"0"	"0"	"272"	"0"	"538"	"231"	"220"	"1243"	"109"	"0"	"0"	"3"	"2"	"1676"	"241"	"575"	"56"	"6"	"21"	"65"	"40"	"205"	"7"	"200"	"13"	"131"	"323"	"327"	"20"	"590"	"8"	"454"	"587"	"347"	"203"	"252"	"255"	"222"	"200"	"0"	"0"	"0"	"7"	"704"	"1"	"83"	"0"	"515"	"4409"	"0"	"0"	"214"	"6"	"719"	"87"	"404"	"42"	"17"	"108"	"318"	"1161"	"83"	"79"	"16"	"1881"	"65"	"23"	"500"	"1"	"38"	"1"	"0"	"1"	"2704"	"359"	"1093"	"1639"	"271"	"1"	"15"	"511"	"128"	"395"	"0"	"753"	"431"	"1042"	"216"	"198"	"3344"	"1218"	"141"	"6"	"1786"	"20"	"63"	"1495"	"123"	"358"	"395"	"10"	"165"	"6"	"1"	"3394"	"1277"	"8"	"0"	"1883"	"154"	"106"	"1018"	"62"	"145"	"377"	"113"	"879"	"19"	"359"	"241"	"1156"	"0"	"0"	"1396"	"176"	"0"	"199"	"320"	"49"	"230"	"260"	"1598"	"0"	"565"	"63"	"0"	"1"	"18"	"66"	"652"	"0"	"592"	"2"	"0"	"26"	"179"	"83"	"4"	"4"	"1784"	"0"	"0"	"0"	"2"	"0"	"62"	"1"	"0"	"22"	"56"	"1"	"38"	"11"	"165"	"90"	"928"	"89"	"659"	"283"	"750"	"460"	"2249"	"244"	"482"	"829"	"155"	"6"	"2"	"25"	"216"	"346"	"264"	"3"	"1167"	"0"	"6"	"0"	"42"	"0"	"183"	"1131"	"3026"	"768"	"434"	"55"	"5"	"176"	"78"	"2"	"20"	"3"	"357"	"651"	"455"	"3"	"41"	"146"	"473"	"3"	"166"	"0"	"11"	"209"	"377"	"285"	"477"	"0"	"1422"	"154"	"258"	"46"	"41"	"523"	"0"	"0"	"228"	"0"	"8"	"14"	"325"	"0"	"0"	"106"	"106"	"394"	"118"	"13"	"8"	"187"	"194"	"0"	"230"	"1"	"10"	"221"	"172"	"152"	"589"	"591"	"8"	"47"	"10"	"247"	"2255"	"2"	"9"	"26"	"873"	"45"	"0"	"0"	"62"	"293"	"525"	"32"	"103"	"62"	"140"	"1052"	"0"	"5693"	"260"	"175"	"13"	"0"	"1"	"0"	"427"	"115"	"1287"	"264"	"110"	"1139"	"1454"	"888"	"189"	"2"	"0"	"47"	"219"	"96"	"30"	"5656"	"0"	"0"	"18"	"10"	"12"	"11"	"364"	"1"	"0"	"1"	"40"	"6"	"4"	"8"	"206"	"254"	"40"	"64"	"26"	"0"	"0"	"0"	"1"	"0"	"95"	"1"	"13"	"355"	"169"	"2"	"7"	"1325"	"264"	"98"	"6"	"59"	"1"	"1233"	"176"	"592"	"402"	"77"	"270"	"555"	"679"	"28"	"67"	"0"	"0"	"1"	"57"	"14"	"0"	"232"	"874"	"108"	"0"	"410"	"102"	"422"	"17"	"71"	"24"	"53"	"5"	"7"	"201"	"1"	"1"	"2"	"1"	"1131"	"121"	"2471"	"179"	"2"	"1249"	"302"	"552"	"2"	"0"	"0"	"312"	"0"	"636"	"19"	"323"	"35"	"1326"	"2"	"0"	"1"	"5"	"0"	"241"	"76"	"1185"	"510"	"14"	"1"	"361"	"0"	"0"	"0"	"431"	"0"	"0"	"0"	"0"	"637"	"56"	"0"	"2495"	"648"	"166"	"137"	"138"	"495"	"15"	"42"	"485"	"34"	"2"	"521"	"1"	"0"	"0"	"519"	"0"	"223"	"539"	"6"	"33"	"1"	"3"	"1165"	"2"	"26"	"175"	"1253"	"177"	"369"	"404"	"1206"	"2"	"967"	"0"	"320"	"129"	"109"	"9"	"1219"	"1871"	"417"	"277"	"58"	"15"	"146"	"51"	"1742"	"497"	"287"	"892"	"72"	"1468"	"56"	"0"	"0"	"111"	"0"	"0"	"0"	"0"	"80"	"2"	"6"	"0"	"0"	"0"	"0"	"87"	"4"	"858"	"17"	"419"	"184"	"43"	"0"	"244"	"266"	"0"	"36"	"550"	"78"	"657"	"440"	"1226"	"5"	"39"	"208"	"0"	"0"	"0"	"0"	"5"	"7"	"1529"	"9"	"710"	"0"	"109"	"2235"	"137"	"695"	"0"	"191"	"109"	"1"	"0"	"0"	"0"	"16"	"0"	"0"	"0"	"18"	"0"	"2"	"0"	"0"	"0"	"0"	"10"	"0"	"0"	"3"	"191"	"0"	"216"	"0"	"1452"	"133"	"0"	"282"	"0"	"0"	"45"	"750"	"74"	"69"	"25"	"184"	"16"	"100"	"9"	"22"	"275"	"184"	"550"	"1921"	"219"	"0"	"432"	"493"	"1"	"1"	"184"	"77"	"189"	"1"	"299"	"274"	"135"	"366"	"321"	"1053"	"1101"	"0"	"0"	"0"	"0"	"0"	"0"	"2"	"18"	"35"	"0"	"0"	"0"	"0"	"0"	"0"	"0"	"3"	"205"	"416"	"204"	"343"	"35"	"0"	"183"	"234"	"23"	"255"	"0"	"13"	"0"	"0"	"0"	"1"	"0"	"0"	"0"	"0"	"242"	"746"	"60"	"861"	"0"	"0"	"833"	"17"	"208"	"1"	"377"	"9"	"194"	"156"	"0"	"140"	"990"	"96"	"1108"	"2"	"5"	"165"	"1"	"0"	"0"	"0"	"0"	"0"	"0"	"0"	"9"	"248"	"0"	"0"	"4"	"106"	"681"	"0"	"2"	"2"	"1"	"0"	"521"	"601"	"1741"	"455"	"1102"	"266"	"851"	"1543"	"1"	"14"	"0"	"0"	"0"	"0"	"0"	"42"	"0"	"3481"	"4"	"0"	"2135"	"0"	"449"	"1130"	"0"	"1"	"2"	"0"	"0"	"267"	"179"	"12"	"15"	"3"	"0"	"0"	"68"	"23"	"1025"	"129"	"104"	"0"	"0"	"121"	"3935"	"283"	"2788"	"183"	"155"	"0"	"65"	"202"	"91"	"32"	"1"	"256"	"277"	"559"	"414"	"0"	"0"	"46"	"560"	"694"	"7"	"730"	"26"	"33"	"136"	"0"	"0"	"0"	"0"	"1"	"247"	"0"	"0"	"1"	"4"	"3403"	"0"	"0"	"2"	"0"	"0"	"39"	"733"	"1"	"0"	"7"	"1"	"5"	"2"	"0"	"29"	"84"	"2"	"241"	"143"	"0"	"6"	"130"	"2"	"1"	"0"	"35"	"78"	"1201"	"50"	"1141"	"9515"	"354"	"60"	"56"	"0"	"0"	"0"	"685"	"65"	"848"	"83"	"0"	"0"	"0"	"8"	"1"	"3"	"11"	"26"	"6"	"102"	"1231"	"79"	"49"	"450"	"349"	"5"	"0"	"337"	"26"	"65"	"5"	"270"	"1534"	"211"	"0"	"0"	"275"	"548"	"2"	"57"	"2"	"193"	"23"	"48"	"314"	"495"	"308"	"1076"	"465"	"723"	"86"	"57"	"2"	"37"	"18"	"0"	"8"	"579"	"1090"	"9"	"159"	"358"	"38"	"0"	"174"	"250"	"77"	"28"	"687"	"390"	"27"	"362"	"714"	"205"	"3"	"148"	"133"	"2"	"1514"	"97"	"91"	"164"	"147"	"7"	"3"	"2228"	"704"	"425"	"0"	"2937"	"53"	"85"	"346"	"3588"	"11"	"1"	"0"	"1"	"22"	"1"	"0"	"0"	"0"	"54"	"0"	"1"	"205"	"4"	"98"	"1210"	"305"	"368"	"22"	"2"	"1"	"0"	"5"	"1"	"0"	"0"	"0"	"5566"	"136"	"786"	"7"	"0"	"48"	"2"	"1256"	"0"	"0"	"0"	"0"	"0"	"0"	"15"	"97"	"0"	"12"	"124"	"519"	"125"	"94"	"503"	"387"	"39"	"250"	"0"	"0"	"57"	"7"	"158"	"69"	"1"	"330"	"36"	"30"	"325"	"11"	"4"	"1"	"0"	"0"	"372"	"0"	"0"	"0"	"0"	"0"	"0"	"42"	"11"	"20"	"9"	"410"	"2067"	"3"	"0"	"41"	"0"	"0"	"1"	"1"	"0"	"140"	"3"	"756"	"1"	"590"	"464"	"0"	"0"	"0"	"0"	"1114"	"0"	"1"	"91"	"23"	"932"	"0"	"452"	"113"	"8"	"0"	"127"	"150"	"521"	"3"	"0"	"231"	"1147"	"1158"	"0"	"0"	"0"	"42"	"6"	"1246"	"421"	"47"	"191"	"25"	"86"	"71"	"3375"	"305"	"118"	"293"	"0"	"50"	"324"	"176"	"1043"	"623"	"0"	"329"	"25"	"161"	"451"	"1770"	"429"	"179"	"586"	"422"	"0"	"0"	"1"	"4"	"9"	"515"	"3"	"433"	"0"	"0"	"0"	"2"	"3"	"0"	"0"	"0"	"25"	"9"	"0"	"19"	"3"	"6"	"1927"	"0"	"3"	"5"	"2532"	"532"	"664"	"310"	"626"	"64"	"135"	"851"	"404"	"969"	"329"	"1025"	"119"	"360"	"7"	"0"	"4"	"2"	"0"	"0"	"0"	"409"	"196"	"142"	"9"	"660"	"177"	"6"	"1151"	"864"	"3662"	"32"	"212"	"921"	"0"	"417"	"509"	"2"	"1348"	"902"	"0"	"144"	"0"	"585"	"373"	"3339"	"639"	"0"	"31"	"6"	"5"	"147"	"122"	"237"	"40"	"3038"	"52"	"979"	"690"	"319"	"515"	"301"	"117"	"3683"	"2"	"1"	"135"	"506"	"113"	"17"	"1160"	"38"	"5652"	"314"	"10"	"565"	"5151"	"659"	"4"	"5618"	"3"	"42"	"589"	"0"	"123"	"369"	"0"	"559"	"77"	"589"	"14"	"226"	"754"	"0"	"202"	"423"	"1"	"1"	"8"	"27"	"773"	"80"	"1434"	"253"	"88"	"341"	"1352"	"4867"	"380"	"13909"	"1"	"19"	"1"	"122"	"2"	"0"	"282"	"4388"	"1457"	"950"	"0"	"24"	"10"	"472"	"3"	"184"	"13"	"0"	"14"	"0"	"434"	"1"	"2206"	"51"	"242"	"1363"	"2"	"0"	"88"	"167"	"206"	"1"	"0"	"142"	"50"	"1402"	"1540"	"3501"	"221"	"17"	"52"	"1291"	"622"	"2016"	"1"	"0"	"27"	"11"	"15"	"624"	"191"	"292"	"155"	"230"	"175"	"425"	"64"	"146"	"205"	"23"	"0"	"2470"	"893"	"1"	"429"	"4682"	"141"	"580"	"323"	"182"	"428"	"316"	"74"	"1"	"1"	"34"	"1"	"109"	"158"	"0"	"2034"	"407"	"4"	"32"	"378"	"8"	"292"	"0"	"0"	"0"	"2"	"394"	"3"	"76"	"0"	"949"	"908"	"0"	"25"	"666"	"904"	"46"	"61"	"267"	"0"	"0"	"0"	"0"	"0"	"0"	"379"	"610"	"0"	"90"	"21"	"327"	"20"	"335"	"1321"	"0"	"87"	"270"	"289"	"414"	"110"	"952"	"1234"	"128"	"2"	"0"	"3"	"1118"	"1102"	"90"	"1"	"54"	"7"	"5"	"16"	"168"	"17"	"7"	"504"	"550"	"103"	"18"	"1"	"4"	"0"	"0"	"0"	"58"	"30"	"0"	"140"	"6"	"52"	"219"	"412"	"347"	"2234"	"1555"	"2"	"1"	"285"	"19"	"3"	"0"	"0"	"0"	"1"	"0"	"0"	"156"	"299"	"5"	"496"	"570"	"1159"	"443"	"151"	"364"	"80"	"1107"	"203"	"20"	"12"	"85"	"927"	"182"	"6957"	"0"	"38"	"26"	"66"	"62"	"1261"	"16"	"65"	"0"	"0"	"3"	"478"	"48"	"7"	"0"	"389"	"0"	"0"	"12"	"1"	"953"	"3"	"62"	"2"	"40"	"3348"	"23"	"140"	"422"	"9"	"463"	"1642"	"85"	"178"	"0"	"0"	"142"	"285"	"2"	"375"	"33"	"8"	"1065"	"771"	"239"	"91"	"0"	"0"	"0"	"0"	"0"	"0"	"110"	"58"	"2012"	"2"	"0"	"19"	"60"	"70"	"335"	"16"	"82"	"362"	"1053"	"562"	"480"	"249"	"214"	"1052"	"0"	"2"	"0"	"0"	"447"	"168"	"1"	"0"	"476"	"1"	"31"	"9"	"2350"	"0"	"2391"	"233"	"195"	"1"	"39"	"102"	"19"	"28"	"215"	"9"	"0"	"0"	"0"	"4"	"89"	"121"	"60"	"91"	"1175"	"446"	"293"	"0"	"48"	"2266"	"6"	"0"	"0"	"378"	"166"	"87"	"647"	"1259"	"31"	"6"	"243"	"1"	"1729"	"453"	"288"	"258"	"1"	"0"	"276"	"203"	"45"	"3435"	"201"	"125"	"308"	"0"	"22"	"38"	"2042"	"146"	"78"	"9"	"0"	"0"	"1406"	"2"	"6"	"6"	"1"	"154"	"1416"	"234"	"0"	"932"	"0"	"1"	"229"	"133"	"109"	"10"	"297"	"553"	"13"	"309"	"145"	"81"	"0"	"8"	"42"	"0"	"9"	"703"	"484"	"885"	"178"	"731"	"1320"	"163"	"122"	"5"	"1"	"1610"	"1826"	"703"	"2"	"631"	"167"	"519"	"7"	"612"	"1028"	"6"	"0"	"0"	"732"	"51"	"934"	"498"	"223"	"1"	"0"	"0"	"13"	"0"	"1186"	"1225"	"266"	"244"	"1"	"66"	"98"	"0"	"1"	"0"	"2"	"0"	"2"	"6"	"0"	"224"	"1253"	"16"	"13"	"442"	"284"	"288"	"39"	"17"	"196"	"0"	"363"	"603"	"1427"	"11"	"601"	"199"	"0"	"1"	"123"	"0"	"1"	"5"	"0"	"397"	"20"	"1108"	"130"	"1248"	"16"	"794"	"495"	"67"	"5"	"0"	"0"	"24"	"12"	"442"	"32"	"196"	"207"	"48"	"346"	"153"	"375"	"2"	"227"	"36"	"170"	"14"	"0"	"1"	"0"	"74"	"135"	"0"	"36"	"2527"	"1207"	"0"	"77"	"49"	"265"	"7"	"194"	"101"	"97"	"0"	"104"	"119"	"72"	"195"	"104"	"479"	"247"	"180"	"0"	"44"	"135"	"198"	"152"	"1487"	"2"	"23"	"1"	"4"	"5030"	"0"	"811"	"24"	"275"	"0"	"23"	"94"	"0"	"0"	"175"	"803"	"4"	"2"	"49"	"39"	"21"	"25"	"1"	"564"	"79"	"199"	"23"	"413"	"528"	"445"	"0"	"30"	"697"	"4"	"0"	"80"	"24"	"1"	"246"	"4"	"17"	"307"	"22"	"49"	"24"	"16"	"305"	"20"	"2"	"0"	"17"	"0"	"15"	"8"	"210"	"5"	"5"	"0"	"1"	"436"	"72"	"109"	"727"	"0"	"0"	"0"	"220"	"22"	"25"	"19"	"49"	"39"	"4"	"121"	"1"	"2"	"206"	"30"	"72"	"209"	"36"	"0"	"0"	"729"	"153"	"0"	"2"	"0"	"1530"	"2"	"645"	"27"	"96"	"1613"	"170"	"172"	"937"	"53"	"6"	"438"	"35"	"158"	"79"	"99"	"6"	"638"	"0"	"0"	"2141"	"604"	"4"	"522"	"232"	"76"	"210"	"53"	"838"	"636"	"208"	"511"	"69"	"862"	"90"	"0"	"0"	"0"	"0"	"648"	"257"	"0"	"0"	"0"	"0"	"0"	"0"	"14"	"905"	"445"	"1364"	"241"	"151"	"94"	"599"	"118"	"4"	"3"	"5"	"417"	"18"	"512"	"81"	"196"	"1"	"0"	"0"	"0"	"1096"	"389"	"501"	"36"	"39"	"0"	"5"	"0"	"1"	"0"	"1"	"5"	"310"	"27"	"101"	"82"	"51"	"986"	"0"	"1"	"2"	"3"	"543"	"141"	"1096"	"120"	"1"	"0"	"48"	"90"	"33"	"22"	"1"	"0"	"0"	"1250"	"0"	"70"	"415"	"273"	"10"	"0"	"0"	"588"	"0"	"1388"	"126"	"0"	"0"	"355"	"1012"	"9"	"274"	"314"	"192"	"1092"	"31"	"0"	"0"	"109"	"1105"	"218"	"792"	"21"	"1"	"0"	"2"	"0"	"0"	"1103"	"5"	"0"	"2"	"3"	"54"	"713"	"75"	"389"	"0"	"0"	"3"	"22"	"110"	"0"	"4"	"1"	"0"	"0"	"2"	"0"	"138"	"75"	"4805"	"364"	"401"	"1228"	"218"	"3"	"0"	"0"	"26"	"19"	"5"	"0"	"4"	"0"	"0"	"499"	"0"	"111"	"165"	"39"	"6"	"23"	"84"	"0"	"1"	"0"	"0"	"0"	"32"	"0"	"277"	"310"	"1"	"2"	"368"	"183"	"15"	"168"	"152"	"170"	"41"	"3"	"424"	"163"	"93"	"196"	"0"	"1"	"258"	"159"	"530"	"214"	"203"	"240"	"1883"	"27"	"1025"	"3"	"0"	"2"	"13"	"0"	"0"	"253"	"1"	"1"	"80"	"68"	"193"	"678"	"315"	"0"	"12"
"SAMN02982483"	"43"	"0"	"0"	"0"	"0"	"0"	"0"	"0"	"1"	"3"	"144"	"272"	"3599"	"2991"	"446"	"12"	"1"	"2"	"1"	"0"	"0"	"0"	"0"	"0"	"1"	"135"	"7"	"11"	"673"	"448"	"4"	"12465"	"16"	"62"	"17"	"125"	"305"	"250"	"419"	"516"	"639"	"241"	"584"	"46"	"610"	"82"	"313"	"0"	"3"	"1"	"1801"	"85"	"3803"	"1"	"0"	"3272"	"3848"	"215"	"30"	"2741"	"0"	"0"	"1"	"123"	"28"	"473"	"349"	"0"	"0"	"174"	"409"	"1"	"594"	"864"	"13"	"0"	"78"	"64"	"5"	"332"	"40"	"0"	"1"	"6"	"91"	"1"	"0"	"3"	"6"	"1"	"348"	"0"	"6"	"0"	"1546"	"768"	"43"	"738"	"0"	"1205"	"840"	"76"	"681"	"227"	"12"	"145"	"288"	"809"	"263"	"25"	"1061"	"0"	"234"	"320"	"103"	"0"	"1"	"42"	"11"	"2"	"387"	"759"	"191"	"303"	"5"	"2"	"9"	"1"	"284"	"67"	"1075"	"11475"	"0"	"43"	"10"	"185"	"6"	"0"	"108"	"305"	"839"	"422"	"163"	"200"	"598"	"518"	"652"	"699"	"122"	"4"	"135"	"125"	"606"	"0"	"806"	"49"	"126"	"12"	"1335"	"1094"	"136"	"83"	"247"	"290"	"1083"	"36"	"133"	"339"	"198"	"3931"	"555"	"100"	"0"	"38"	"541"	"1576"	"293"	"793"	"342"	"238"	"0"	"2"	"147"	"86"	"1"	"204"	"317"	"0"	"1226"	"634"	"1"	"437"	"1"	"2"	"544"	"1362"	"121"	"85"	"1"	"969"	"1491"	"2545"	"257"	"28"	"10"	"289"	"449"	"805"	"19"	"20"	"306"	"0"	"19"	"2975"	"181"	"101"	"410"	"467"	"2"	"647"	"1290"	"135"	"8"	"71"	"881"	"212"	"949"	"154"	"33"	"487"	"178"	"11"	"0"	"0"	"1491"	"111"	"237"	"167"	"27"	"822"	"7"	"1552"	"254"	"186"	"0"	"45"	"464"	"39"	"1143"	"255"	"468"	"56"	"261"	"377"	"0"	"0"	"0"	"1470"	"199"	"1211"	"0"	"0"	"1"	"14"	"0"	"0"	"0"	"0"	"3"	"1"	"0"	"0"	"0"	"0"	"0"	"14"	"64"	"1"	"0"	"0"	"0"	"0"	"0"	"0"	"0"	"0"	"29"	"32"	"0"	"31"	"0"	"29"	"0"	"1"	"1"	"145"	"436"	"0"	"4"	"6"	"2565"	"828"	"366"	"345"	"72"	"2"	"100"	"25"	"0"	"0"	"267"	"0"	"98"	"0"	"0"	"2285"	"0"	"156"	"1623"	"631"	"5"	"1"	"64"	"2593"	"79"	"4756"	"210"	"998"	"0"	"2"	"286"	"5"	"1"	"31"	"225"	"0"	"0"	"0"	"1"	"1"	"187"	"169"	"34"	"271"	"262"	"319"	"132"	"249"	"21"	"48"	"258"	"23"	"4"	"193"	"5"	"1530"	"604"	"146"	"379"	"680"	"15"	"2268"	"1611"	"0"	"0"	"0"	"3"	"880"	"732"	"328"	"906"	"2"	"1"	"3"	"0"	"0"	"1"	"0"	"0"	"340"	"11761"	"27"	"300"	"484"	"2"	"6"	"6"	"7"	"2"	"2493"	"286"	"19"	"110"	"1625"	"27"	"313"	"46"	"1"	"8"	"252"	"561"	"202"	"1"	"88"	"45"	"270"	"886"	"4008"	"0"	"58"	"9"	"1"	"202"	"7"	"1132"	"0"	"46"	"0"	"0"	"75"	"0"	"0"	"0"	"144"	"98"	"819"	"826"	"358"	"407"	"309"	"23"	"1"	"63"	"706"	"185"	"939"	"630"	"136"	"72"	"312"	"187"	"91"	"3"	"297"	"52"	"84"	"11"	"0"	"11"	"44"	"32"	"114"	"241"	"49"	"33"	"58"	"145"	"548"	"4"	"71"	"10"	"6"	"28"	"989"	"12"	"130"	"8"	"105"	"5"	"3"	"1408"	"7"	"510"	"69"	"1759"	"168"	"91"	"658"	"47"	"31"	"243"	"580"	"0"	"503"	"144"	"1228"	"9827"	"106"	"476"	"1953"	"23"	"529"	"359"	"827"	"638"	"531"	"7"	"0"	"0"	"206"	"147"	"89"	"1039"	"88"	"102"	"111"	"4"	"154"	"0"	"727"	"54"	"1"	"300"	"7037"	"1"	"0"	"233"	"230"	"12"	"514"	"290"	"50"	"123"	"626"	"228"	"11"	"0"	"0"	"270"	"92"	"82"	"5"	"518"	"1297"	"588"	"146"	"696"	"47"	"256"	"39"	"34"	"1"	"245"	"22"	"501"	"300"	"2"	"599"	"214"	"1283"	"136"	"227"	"328"	"190"	"382"	"4"	"4"	"275"	"85"	"2129"	"1223"	"600"	"4"	"46"	"24"	"238"	"50"	"5"	"138"	"65"	"1"	"253"	"12"	"105"	"0"	"2146"	"0"	"1432"	"33"	"132"	"7"	"1"	"0"	"1011"	"14"	"346"	"37"	"285"	"7"	"156"	"157"	"640"	"904"	"3"	"0"	"2"	"57"	"52"	"2"	"16"	"61"	"643"	"62"	"355"	"79"	"535"	"1"	"496"	"8"	"253"	"174"	"123"	"105"	"2"	"4"	"376"	"239"	"413"	"2"	"115"	"2"	"134"	"23"	"1419"	"291"	"559"	"751"	"1095"	"0"	"5"	"92"	"1"	"4"	"43"	"42"	"353"	"295"	"0"	"45"	"241"	"1739"	"145"	"83"	"71"	"2"	"3"	"15"	"1"	"0"	"1"	"129"	"230"	"692"	"0"	"6"	"41"	"37"	"294"	"19"	"89"	"1"	"87"	"23"	"10"	"27"	"1366"	"50"	"0"	"85"	"3714"	"1"	"0"	"5"	"0"	"0"	"0"	"0"	"0"	"116"	"718"	"12"	"1"	"0"	"0"	"1849"	"182"	"36"	"33"	"1371"	"831"	"0"	"794"	"438"	"0"	"0"	"560"	"146"	"189"	"0"	"2088"	"820"	"268"	"381"	"0"	"1"	"1"	"107"	"364"	"1"	"1"	"69"	"847"	"469"	"1"	"0"	"45"	"220"	"4"	"201"	"254"	"236"	"140"	"173"	"2"	"195"	"0"	"237"	"153"	"0"	"0"	"0"	"5"	"0"	"236"	"100"	"2042"	"0"	"797"	"97"	"11"	"38"	"0"	"7"	"24"	"0"	"0"	"2"	"287"	"0"	"379"	"6"	"1081"	"14"	"142"	"45"	"406"	"0"	"216"	"67"	"737"	"1296"	"14"	"269"	"7542"	"4"	"51"	"176"	"577"	"1"	"666"	"0"	"235"	"1174"	"115"	"1209"	"1"	"2"	"3"	"3"	"37"	"5"	"135"	"636"	"354"	"157"	"502"	"0"	"0"	"0"	"7"	"1"	"0"	"0"	"0"	"3"	"417"	"134"	"4"	"513"	"1315"	"1"	"402"	"127"	"146"	"0"	"588"	"0"	"0"	"0"	"3"	"4"	"0"	"25"	"1"	"59"	"1203"	"3"	"290"	"11"	"604"	"1"	"0"	"1521"	"2324"	"0"	"257"	"0"	"0"	"0"	"0"	"2"	"0"	"198"	"0"	"1"	"1"	"4"	"0"	"0"	"0"	"0"	"0"	"1"	"1"	"0"	"0"	"0"	"0"	"0"	"0"	"0"	"0"	"5"	"0"	"0"	"0"	"0"	"0"	"0"	"2"	"35"	"0"	"2"	"13"	"351"	"11"	"1648"	"320"	"1154"	"273"	"14"	"130"	"0"	"0"	"105"	"0"	"4995"	"11"	"41"	"0"	"88"	"603"	"119"	"226"	"196"	"564"	"219"	"299"	"560"	"364"	"411"	"696"	"357"	"218"	"399"	"29"	"108"	"7381"	"3"	"202"	"271"	"101"	"126"	"601"	"1375"	"164"	"281"	"650"	"513"	"210"	"6"	"0"	"633"	"523"	"1115"	"330"	"1537"	"189"	"3"	"345"	"56"	"763"	"345"	"3019"	"249"	"39"	"642"	"1075"	"9"	"126"	"536"	"227"	"2985"	"1321"	"0"	"0"	"202"	"111"	"314"	"1"	"5"	"168"	"0"	"0"	"8"	"0"	"5"	"2"	"438"	"215"	"18"	"6"	"84"	"943"	"1"	"693"	"725"	"11"	"1320"	"48"	"163"	"0"	"1991"	"46"	"0"	"105"	"711"	"7"	"0"	"309"	"22"	"263"	"103"	"388"	"161"	"1"	"0"	"1"	"363"	"22"	"2"	"29"	"48"	"1248"	"180"	"766"	"0"	"142"	"262"	"57"	"330"	"889"	"502"	"152"	"120"	"0"	"7"	"21"	"933"	"1"	"469"	"0"	"1"	"1334"	"416"	"6"	"2768"	"3349"	"15"	"41"	"630"	"8"	"169"	"225"	"489"	"1115"	"167"	"462"	"1"	"0"	"0"	"0"	"10"	"6"	"3"	"468"	"0"	"2"	"7"	"385"	"1330"	"163"	"303"	"127"	"173"	"760"	"946"	"78"	"328"	"1383"	"2"	"339"	"914"	"1871"	"0"	"52"	"31"	"13"	"11"	"809"	"250"	"346"	"3"	"12"	"18"	"60"	"68"	"31"	"2923"	"2"	"1017"	"647"	"0"	"1"	"202"	"341"	"102"	"109"	"125"	"1773"	"21"	"0"	"0"	"14"	"2"	"2"	"0"	"2"	"7"	"0"	"0"	"0"	"0"	"1769"	"6"	"1"	"241"	"145"	"94"	"0"	"3"	"160"	"365"	"16"	"1"	"1"	"269"	"20"	"1"	"137"	"0"	"1025"	"360"	"3"	"4"	"1"	"0"	"1"	"1"	"23"	"0"	"326"	"228"	"15"	"128"	"5"	"4"	"0"	"2885"	"1"	"9253"	"861"	"118"	"0"	"139"	"134"	"1403"	"16"	"95"	"55"	"183"	"3"	"0"	"3"	"1"	"1"	"3"	"167"	"235"	"35"	"4"	"146"	"800"	"11"	"729"	"18"	"263"	"144"	"0"	"4"	"2959"	"3058"	"225"	"2112"	"3"	"10"	"0"	"0"	"2485"	"1"	"47"	"899"	"8"	"6"	"344"	"1759"	"152"	"148"	"119"	"79"	"8"	"361"	"51"	"36"	"306"	"157"	"0"	"82"	"40"	"808"	"0"	"2"	"240"	"551"	"653"	"1218"	"573"	"304"	"716"	"1"	"8"	"0"	"8"	"860"	"62"	"60"	"2"	"514"	"105"	"337"	"307"	"0"	"3"	"52"	"1698"	"0"	"8"	"105"	"192"	"1"	"26"	"0"	"22"	"23"	"597"	"24"	"638"	"8780"	"509"	"514"	"48"	"394"	"36"	"447"	"414"	"66"	"30"	"65"	"355"	"386"	"76"	"869"	"1576"	"4"	"408"	"249"	"203"	"0"	"3"	"1358"	"264"	"0"	"8"	"101"	"764"	"4"	"319"	"1"	"1"	"694"	"987"	"537"	"31"	"4"	"151"	"2"	"152"	"724"	"25"	"1"	"706"	"0"	"58"	"139"	"22"	"463"	"127"	"4"	"2"	"23"	"0"	"0"	"20"	"243"	"126"	"5"	"330"	"0"	"6"	"2"	"34"	"30"	"0"	"173"	"4"	"963"	"209"	"478"	"424"	"70"	"447"	"19"	"14"	"15"	"16"	"21"	"17"	"2"	"289"	"39"	"818"	"2925"	"0"	"0"	"69"	"62"	"221"	"761"	"49"	"287"	"65"	"97"	"3205"	"2527"	"0"	"64"	"33"	"67"	"0"	"1063"	"0"	"0"	"48"	"7"	"52"	"0"	"16"	"10086"	"3"	"808"	"0"	"270"	"79"	"8"	"167"	"21"	"0"	"20"	"0"	"9"	"593"	"159"	"476"	"116"	"32"	"0"	"103"	"60"	"2537"	"89"	"64"	"293"	"1091"	"222"	"1"	"136"	"574"	"1"	"131"	"884"	"119"	"204"	"1363"	"198"	"512"	"342"	"135"	"42"	"88"	"263"	"0"	"0"	"0"	"74"	"2022"	"3871"	"14"	"0"	"0"	"84"	"220"	"161"	"164"	"568"	"110"	"0"	"315"	"0"	"0"	"0"	"83"	"554"	"1004"	"17"	"486"	"0"	"239"	"416"	"149"	"302"	"981"	"74"	"43"	"0"	"0"	"128"	"44"	"716"	"0"	"0"	"3"	"0"	"18"	"0"	"29"	"14"	"3"	"0"	"579"	"642"	"77"	"0"	"0"	"0"	"21"	"280"	"2"	"12"	"52"	"0"	"2"	"67"	"176"	"137"	"22"	"0"	"0"	"0"	"0"	"31"	"5"	"226"	"3"	"0"	"362"	"278"	"53"	"4"	"0"	"239"	"421"	"498"	"3"	"525"	"163"	"2"	"0"	"1989"	"36"	"480"	"1"	"0"	"838"	"0"	"0"	"874"	"781"	"3"	"10"	"3"	"27"	"456"	"5"	"1"	"781"	"253"	"556"	"0"	"495"	"1798"	"23"	"1451"	"1"	"0"	"0"	"1"	"1545"	"299"	"1455"	"52"	"54"	"0"	"1541"	"104"	"42"	"129"	"441"	"283"	"77"	"140"	"42"	"0"	"0"	"1"	"1"	"31"	"81"	"35"	"799"	"6"	"2473"	"413"	"2"	"10"	"0"	"12"	"49"	"1"	"7364"	"385"	"95"	"1181"	"544"	"179"	"245"	"67"	"3"	"438"	"344"	"33"	"0"	"1"	"6"	"0"	"362"	"57"	"2"	"9549"	"37"	"5"	"144"	"74"	"408"	"596"	"10"	"358"	"787"	"144"	"142"	"183"	"1"	"244"	"432"	"12"	"157"	"8"	"54"	"64"	"334"	"1781"	"5"	"5260"	"1081"	"209"	"155"	"362"	"61"	"287"	"166"	"393"	"105"	"12"	"771"	"159"	"193"	"3"	"239"	"63"	"32"	"67"	"154"	"325"	"815"	"443"	"630"	"689"	"30"	"8"	"1922"	"144"	"839"	"31"	"99"	"369"	"9"	"74"	"2"	"3488"	"27"	"228"	"217"	"93"	"242"	"97"	"141"	"48"	"0"	"6"	"0"	"3"	"6"	"1"	"2"	"0"	"0"	"0"	"27"	"1"	"95"	"0"	"206"	"699"	"43"	"782"	"171"	"201"	"1"	"488"	"304"	"5"	"1"	"0"	"434"	"4"	"15"	"5"	"0"	"4"	"407"	"0"	"2"	"11"	"1"	"649"	"18"	"1"	"143"	"69"	"713"	"81"	"992"	"3"	"3"	"2"	"2"	"321"	"0"	"3877"	"341"	"1586"	"554"	"168"	"1729"	"0"	"4"	"1"	"1"	"222"	"352"	"2"	"787"	"123"	"174"	"0"	"2"	"222"	"0"	"453"	"10"	"234"	"52"	"215"	"838"	"12"	"1309"	"0"	"0"	"189"	"81"	"2"	"798"	"90"	"843"	"0"	"20"	"8"	"0"	"9"	"758"	"1341"	"63"	"2"	"20"	"1"	"0"	"38"	"297"	"1"	"640"	"1822"	"1"	"0"	"0"	"1"	"1"	"0"	"0"	"37"	"345"	"0"	"0"	"0"	"18"	"0"	"37"	"116"	"30"	"12"	"2"	"230"	"48"	"520"	"1"	"33"	"0"	"0"	"167"	"32"	"5134"	"8"	"280"	"549"	"261"	"176"	"34"	"6"	"395"	"199"	"18"	"294"	"1133"	"21"	"0"	"13"	"0"	"1"	"0"	"104"	"6751"	"105"	"1"	"1"	"75"	"188"	"0"	"481"	"23"	"338"	"1"	"1"	"107"	"3075"	"31"	"0"	"0"	"1"	"1"	"0"	"85"	"1"	"226"	"2"	"110"	"8"	"149"	"621"	"147"	"0"	"1099"	"8"	"362"	"45"	"0"	"44"	"2033"	"0"	"0"	"0"	"0"	"0"	"1"	"733"	"1"	"339"	"930"	"278"	"2"	"0"	"1"	"1254"	"216"	"104"	"1"	"282"	"570"	"0"	"98"	"316"	"0"	"0"	"1"	"61"	"101"	"0"	"23"	"0"	"142"	"954"	"3"	"2904"	"322"	"228"	"196"	"362"	"603"	"488"	"300"	"250"	"858"	"2"	"15"	"30"	"0"	"1"	"1"	"0"	"96"	"608"	"11"	"18"	"1"	"802"	"1524"	"110"	"1202"	"217"	"9"	"126"	"203"	"360"	"4"	"1"	"0"	"1"	"227"	"3"	"1068"	"1"	"0"	"2"	"70"	"7"	"799"	"0"	"1"	"5187"	"198"	"87"	"1"	"0"	"478"	"1"	"317"	"601"	"35"	"426"	"41"	"153"	"863"	"251"	"113"	"517"	"266"	"578"	"25"	"172"	"0"	"0"	"7"	"2"	"468"	"576"	"28"	"24"	"584"	"275"	"19"	"51"	"1"	"5"	"1"	"10"	"82"	"1"	"1096"	"55"	"176"	"382"	"34"	"0"	"0"	"6"	"0"	"8"	"127"	"0"	"562"	"1"	"381"	"4"	"0"	"0"	"72"	"4"	"87"	"83"	"0"	"0"	"0"	"0"	"0"	"0"	"0"	"0"	"0"	"2"	"0"	"1"	"2"	"0"	"2"	"3"	"0"	"82"	"0"	"0"	"35"	"50"	"28"	"1"	"3"	"337"	"23"	"0"	"1440"	"20"	"335"	"15"	"0"	"557"	"612"	"816"	"181"	"1"	"4"	"0"	"1"	"1"	"1"	"0"	"0"	"0"	"0"	"0"	"1"	"20"	"0"	"1"	"27"	"0"	"534"	"125"	"1"	"195"	"215"	"104"	"0"	"257"	"23"	"0"	"0"	"2"	"0"	"67"	"0"	"1"	"1"	"0"	"1"	"1"	"2"	"0"	"0"	"0"	"1"	"0"	"4"	"0"	"3"	"3"	"1"	"0"	"0"	"0"	"0"	"0"	"0"	"0"	"244"	"46"	"266"	"0"	"2"	"105"	"72"	"692"	"953"	"148"	"2"	"447"	"620"	"2095"	"7"	"171"	"2446"	"185"	"196"	"81"	"378"	"1"	"1095"	"738"	"113"	"33"	"503"	"188"	"0"	"1101"	"0"	"0"	"0"	"1"	"434"	"8"	"146"	"7"	"102"	"3"	"630"	"22"	"33"	"14"	"1"	"102"	"132"	"996"	"229"	"32"	"3"	"5"	"44"	"19"	"7"	"1910"	"1"	"1"	"1472"	"668"	"872"	"117"	"2"	"8"	"16"	"2"	"0"	"2"	"423"	"327"	"3"	"283"	"0"	"0"	"0"	"0"	"0"	"0"	"440"	"0"	"15"	"0"	"980"	"263"	"0"	"0"	"459"	"57"	"90"	"57"	"4"	"0"	"36"	"0"	"0"	"1"	"4"	"585"	"7"	"703"	"687"	"276"	"1409"	"1"	"0"	"194"	"0"	"95"	"452"	"1"	"0"	"0"	"3"	"1098"	"112"	"0"	"0"	"11"	"69"	"1"	"0"	"0"	"10"	"88"	"3"	"0"	"133"	"6"	"0"	"0"	"1"	"103"	"0"	"13"	"86"	"24"	"538"	"0"	"245"	"171"	"6"	"0"	"124"	"692"	"0"	"23"	"101"	"323"	"143"	"304"	"160"	"654"	"1"	"2"	"80"	"422"	"186"	"24"	"12"	"30"	"0"	"1575"	"117"	"10"	"10"	"66"	"901"	"435"	"302"	"1881"	"657"	"241"	"148"	"74"	"96"	"1"	"3"	"160"	"0"	"1"	"10"	"364"	"254"	"2051"	"1"	"116"	"13"	"82"	"3977"	"1285"	"32"	"10"	"1"	"0"	"4"	"354"	"174"	"22"	"75"	"231"	"119"	"2"	"288"	"118"	"1192"	"29"	"73"	"225"	"639"	"359"	"10"	"0"	"22"	"1"	"7"	"0"	"34"	"8"	"52"	"341"	"105"	"1022"	"172"	"222"	"329"	"173"	"0"	"0"	"479"	"633"	"22"	"349"	"491"	"42"	"1825"	"476"	"46"	"13"	"458"	"0"	"6"	"0"	"409"	"2"	"24"	"606"	"229"	"32"	"0"	"2"	"66"	"27"	"50"	"132"	"171"	"832"	"41"	"91"	"50"	"254"	"60"	"112"	"23"	"0"	"0"	"0"	"1015"	"181"	"385"	"64"	"15"	"2"	"0"	"0"	"0"	"0"	"0"	"1"	"346"	"1045"	"209"	"106"	"1052"	"41"	"1902"	"48"	"257"	"35"	"116"	"23"	"132"	"120"	"23"	"3"	"241"	"513"	"12"	"0"	"1499"	"601"	"39"	"0"	"0"	"1246"	"2"	"0"	"0"	"0"	"252"	"0"	"39"	"198"	"88"	"680"	"5"	"1"	"20"	"1257"	"521"	"328"	"4"	"0"	"329"	"607"	"2058"	"380"	"436"	"332"	"203"	"12"	"23"	"1"	"6"	"248"	"38"	"10"	"18"	"26"	"519"	"31"	"3"	"2"	"0"	"2"	"227"	"99"	"17"	"36"	"70"	"0"	"63"	"580"	"50"	"292"	"677"	"3470"	"2"	"775"	"38"	"2367"	"177"	"658"	"14"	"104"	"317"	"1"	"0"	"0"	"2"	"1153"	"553"	"16"	"594"	"638"	"377"	"0"	"96"	"7"	"74"	"500"	"0"	"1269"	"1"	"0"	"0"	"0"	"0"	"733"	"43"	"49"	"214"	"0"	"5"	"1"	"6"	"180"	"0"	"48"	"3"	"104"	"113"	"0"	"122"	"2"	"0"	"0"	"189"	"11"	"0"	"1"	"1"	"70"	"472"	"42"	"0"	"2"	"22"	"75"	"63"	"66"	"0"	"1"	"0"	"0"	"0"	"2"	"3"	"0"	"0"	"0"	"10"	"0"	"166"	"463"	"1"	"16"	"497"	"138"	"0"	"161"	"708"	"0"	"7"	"0"	"0"	"0"	"148"	"23"	"1"	"3"	"268"	"2713"	"80"	"8415"	"508"	"1997"	"98"	"169"	"10"	"0"	"0"	"0"	"559"	"9"	"1"	"24"	"0"	"0"	"0"	"1"	"0"	"1159"	"0"	"0"	"0"	"0"	"0"	"0"	"0"	"39"	"329"	"14"	"1"	"1"	"1"	"20"	"2"	"0"	"0"	"0"	"0"	"0"	"36"	"101"	"3"	"267"	"705"	"554"	"216"	"99"	"670"	"666"	"134"	"0"	"0"	"89"	"18"	"32"	"196"	"2"	"107"	"159"	"147"	"1150"	"114"	"90"	"80"	"557"	"961"	"293"	"58"	"12"	"12"	"13"	"3"	"8"	"15"	"8"	"0"	"63"	"33"	"20"	"478"	"180"	"203"	"8"	"193"	"6"	"188"	"65"	"288"	"72"	"21"	"348"	"5"	"600"	"6"	"0"	"0"	"0"	"0"	"0"	"0"	"47"	"961"	"5"	"343"	"4"	"227"	"134"	"1866"	"1103"	"0"	"2"	"0"	"8"	"330"	"0"	"391"	"10"	"0"	"116"	"31"	"0"	"1459"	"19"	"263"	"1"	"0"	"421"	"172"	"770"	"15"	"243"	"0"	"0"	"54"	"127"	"38"	"177"	"1564"	"428"	"3"	"8"	"0"	"0"	"13"	"62"	"293"	"2242"	"0"	"0"	"0"	"299"	"668"	"1"	"0"	"0"	"0"	"142"	"248"	"0"	"0"	"192"	"146"	"37"	"1017"	"5"	"8"	"41"	"0"	"72"	"233"	"18"	"0"	"0"	"1904"	"154"	"25"	"284"	"0"	"207"	"96"	"1"	"2"	"43"	"0"	"168"	"205"	"57"	"58"	"1487"	"0"	"146"	"1106"	"100"	"653"	"136"	"0"	"457"	"392"	"8"	"107"	"500"	"227"	"651"	"42"	"2"	"287"	"0"	"0"	"45"	"53"	"938"	"345"	"6"	"99"	"0"	"1473"	"3007"	"245"	"135"	"159"	"79"	"1573"	"555"	"17"	"163"	"298"	"1"	"206"	"13"	"24"	"1"	"59"	"464"	"10"	"43"	"4"	"10"	"263"	"3819"	"113"	"165"	"80"	"0"	"17"	"433"	"177"	"76"	"1057"	"463"	"123"	"232"	"6"	"294"	"485"	"551"	"224"	"17"	"17"	"19"	"2060"	"136"	"6"	"3415"	"391"	"67"	"0"	"0"	"104"	"4"	"12"	"19"	"1140"	"3009"	"7"	"3096"	"302"	"31"	"44"	"404"	"418"	"29"	"513"	"158"	"161"	"630"	"57"	"107"	"283"	"1"	"880"	"134"	"3"	"4"	"30"	"787"	"600"	"24"	"1"	"100"	"1148"	"9"	"34"	"243"	"1829"	"563"	"291"	"573"	"39"	"247"	"245"	"9"	"176"	"189"	"11"	"1"	"125"	"125"	"206"	"0"	"0"	"0"	"107"	"0"	"41"	"442"	"105"	"391"	"2565"	"0"	"2128"	"12"	"13"	"83"	"172"	"79"	"1465"	"2"	"60"	"0"	"0"	"26"	"525"	"78"	"2299"	"83"	"0"	"1288"	"241"	"630"	"0"	"88"	"2"	"69"	"1"	"57"	"9"	"25"	"580"	"458"	"2"	"1"	"169"	"1"	"1166"	"34"	"101"	"18"	"1133"	"736"	"194"	"3"	"927"	"64"	"17"	"151"	"0"	"937"	"319"	"122"	"24"	"1"	"0"	"0"	"0"	"84"	"19"	"8"	"1"	"305"	"19"	"229"	"1"	"359"	"70"	"7"	"200"	"3"	"3"	"9"	"266"	"13"	"32"	"0"	"6204"	"68"	"9337"	"28"	"86"	"16"	"47"	"51"	"66"	"1"	"1014"	"358"	"1"	"282"	"80"	"307"	"359"	"177"	"401"	"306"	"4"	"169"	"81"	"3"	"6"	"12"	"300"	"0"	"113"	"389"	"1052"	"518"	"18"	"111"	"7"	"123"	"8"	"61"	"188"	"198"	"555"	"12"	"3"	"0"	"121"	"3"	"316"	"114"	"3"	"56"	"1319"	"366"	"282"	"101"	"1"	"1"	"0"	"4"	"137"	"334"	"824"	"833"	"0"	"7"	"24"	"50"	"188"	"411"	"149"	"26"	"29"	"2742"	"651"	"5"	"4"	"1116"	"24"	"343"	"1"	"396"	"0"	"266"	"16"	"29"	"12"	"70"	"1"	"1"	"1029"	"0"	"63"	"301"	"58"	"358"	"146"	"376"	"409"	"8309"	"341"	"88"	"1"	"7"	"0"	"0"	"1"	"8"	"0"	"71"	"1"	"0"	"0"	"182"	"90"	"0"	"0"	"0"	"1"	"100"	"0"	"40"	"19"	"4"	"5"	"143"	"1"	"3"	"0"	"1"	"1"	"2"	"9"	"283"	"233"	"1822"	"545"	"0"	"61"	"226"	"4"	"518"	"330"	"2237"	"8"	"171"	"144"	"25"	"1"	"59"	"6"	"0"	"835"	"0"	"143"	"0"	"6"	"1"	"1"	"0"	"0"	"126"	"267"	"2"	"287"	"0"	"193"	"62"	"0"	"0"	"0"	"4"	"623"	"192"	"1"	"0"	"0"	"1"	"1"	"31"	"0"	"16"	"370"	"8"	"868"	"31"	"131"	"4"	"8"	"1699"	"196"	"0"	"3"	"247"	"288"	"12"	"332"	"2"	"4717"	"0"	"1"	"145"	"118"	"0"	"0"	"5"	"0"	"19"	"8"	"0"	"294"	"1130"	"1840"	"122"	"1861"	"1"	"64"	"63"	"2"	"1"	"86"	"11"	"120"	"503"	"284"	"53"	"154"	"48"	"1"	"3"	"239"	"752"	"0"	"0"	"0"	"0"	"7"	"1755"	"30"	"0"	"72"	"85"	"2160"	"0"	"0"	"372"	"4"	"2"	"5039"	"1"	"4"	"0"	"0"	"1225"	"0"	"112"	"395"	"23"	"169"	"0"	"0"	"0"	"169"	"134"	"111"	"0"	"6"	"0"	"0"	"869"	"0"	"0"	"0"	"0"	"0"	"949"	"0"	"1"	"6858"	"482"	"1546"	"3"	"14"	"1"	"19"	"3"	"3624"	"92"	"1850"	"0"	"0"	"38"	"135"	"442"	"186"	"12"	"1909"	"4"	"0"	"7"	"2"	"92"	"194"	"451"	"424"	"253"	"902"	"224"	"0"	"0"	"3"	"0"	"63"	"1"	"710"	"58"	"0"	"157"	"0"	"110"	"8"	"0"	"10"	"8"	"60"	"109"	"52"	"36"	"3"	"1"	"0"	"5"	"6"	"65"	"730"	"2"	"0"	"3"	"0"	"5"	"0"	"0"	"3"	"252"	"7"	"4"	"1601"	"778"	"59"	"3"	"77"	"82"	"742"	"895"	"0"	"0"	"81"	"34"	"0"	"0"	"1"	"20"	"17"	"806"	"7"	"10"	"433"	"1187"	"161"	"1"	"647"	"1411"	"0"	"47"	"69"	"0"	"0"	"127"	"62"	"164"	"3"	"1"	"12"	"1"	"107"	"74"	"119"	"2497"	"7"	"151"	"74"	"1025"	"3863"	"248"	"103"	"99"	"697"	"5"	"153"	"4457"	"591"	"1"	"0"	"48"	"72"	"2254"	"37"	"1166"	"0"	"282"	"29"	"248"	"131"	"1004"	"955"	"84"	"22"	"921"	"0"	"703"	"230"	"184"	"597"	"180"	"487"	"64"	"217"	"123"	"224"	"2628"	"2"	"40"	"0"	"28"	"21"	"169"	"204"	"363"	"930"	"42"	"1950"	"321"	"279"	"48"	"300"	"2537"	"3"	"3"	"359"	"260"	"90"	"157"	"203"	"192"	"35"	"319"	"60"	"0"	"61"	"541"	"0"	"0"	"643"	"1"	"1"	"7"	"16"	"6"	"318"	"26"	"0"	"1"	"0"	"2"	"148"	"0"	"33"	"2"	"609"	"3"	"119"	"1018"	"2"	"1"	"66"	"684"	"21"	"306"	"76"	"89"	"0"	"1"	"0"	"76"	"15"	"121"	"647"	"89"	"543"	"344"	"52"	"5"	"0"	"26"	"3379"	"9"	"1177"	"4"	"17"	"333"	"28"	"2500"	"15"	"239"	"0"	"387"	"1"	"0"	"368"	"66"	"6"	"0"	"179"	"217"	"0"	"27"	"0"	"0"	"6"	"2"	"11"	"476"	"624"	"208"	"128"	"0"	"697"	"534"	"267"	"3"	"0"	"222"	"54"	"243"	"4"	"265"	"285"	"0"	"0"	"1"	"45"	"82"	"3"	"298"	"39"	"1241"	"204"	"34"	"0"	"10"	"1"	"32"	"48"	"44"	"74"	"7"	"8"	"42"	"135"	"0"	"473"	"425"	"2505"	"1"	"0"	"0"	"43"	"99"	"21"	"51"	"99"	"1"	"150"	"39"	"45"	"0"	"0"	"220"	"155"	"45"	"379"	"68"	"71"	"22"	"12"	"1"	"22"	"44"	"0"	"0"	"160"	"2090"	"1112"	"2"	"3"	"28"	"10"	"0"	"1"	"45"	"121"	"3"	"156"	"1"	"387"	"0"	"5"	"44"	"8"	"77"	"518"	"120"	"233"	"333"	"0"	"0"	"100"	"0"	"0"	"0"	"1"	"0"	"2"	"0"	"0"	"0"	"0"	"446"	"224"	"22"	"1"	"817"	"0"	"0"	"267"	"4"	"0"	"0"	"0"	"0"	"0"	"0"	"0"	"0"	"0"	"0"	"0"	"574"	"0"	"327"	"55"	"32"	"226"	"62"	"96"	"0"	"0"	"0"	"0"	"0"	"0"	"0"	"0"	"0"	"0"	"0"	"1"	"469"	"478"	"760"	"23"	"0"	"4"	"183"	"1"	"351"	"334"	"2"	"209"	"83"	"486"	"15"	"1"	"37"	"102"	"0"	"0"	"17"	"0"	"0"	"0"	"22"	"112"	"1272"	"125"	"198"	"83"	"26"	"15"	"253"	"8"	"6032"	"0"	"1542"	"213"	"659"	"2"	"186"	"0"	"22"	"71"	"295"	"21"	"78"	"0"	"206"	"1155"	"11"	"2"	"6"	"200"	"39"	"257"	"67"	"141"	"140"	"2185"	"0"	"220"	"439"	"0"	"46"	"0"	"16"	"3"	"1261"	"6"	"114"	"561"	"4"	"224"	"1781"	"18"	"140"	"1"	"46"	"32"	"0"	"251"	"22"	"1"	"40"	"124"	"357"	"1311"	"2"	"3"	"2"	"5"	"0"	"35"	"4"	"1"	"10"	"425"	"1232"	"111"	"13"	"343"	"78"	"143"	"7"	"1387"	"89"	"92"	"123"	"1"	"709"	"4"	"538"	"0"	"1106"	"155"	"75"	"296"	"1804"	"338"	"0"	"7"	"159"	"140"	"1"	"885"	"2"	"85"	"0"	"1"	"293"	"76"	"31"	"108"	"58"	"215"	"0"	"0"	"2"	"4"	"2"	"1"	"0"	"1"	"0"	"6"	"72"	"24"	"457"	"0"	"0"	"8"	"0"	"58"	"16"	"50"	"3"	"0"	"0"	"0"	"8"	"6"	"0"	"20"	"270"	"413"	"63"	"0"	"110"	"63"	"81"	"308"	"626"	"96"	"651"	"0"	"41"	"1"	"221"	"64"	"385"	"309"	"453"	"13"	"178"	"129"	"38"	"324"	"3"	"214"	"2"	"1"	"23"	"0"	"607"	"796"	"5396"	"104"	"154"	"654"	"0"	"0"	"214"	"0"	"2"	"168"	"115"	"0"	"35"	"0"	"0"	"3"	"5"	"1"	"21"	"922"	"0"	"0"	"10"	"254"	"441"	"168"	"106"	"457"	"1460"	"204"	"1691"	"359"	"13"	"3"	"670"	"26"	"24"	"0"	"98"	"499"	"29"	"6"	"5"	"770"	"2"	"0"	"147"	"405"	"863"	"747"	"593"	"38"	"12"	"642"	"4526"	"60"	"542"	"6"	"1"	"3237"	"7"	"9"	"0"	"0"	"0"	"0"	"0"	"31"	"62"	"6"	"5"	"36"	"13"	"1369"	"100"	"548"	"204"	"469"	"5"	"909"	"831"	"47"	"240"	"0"	"0"	"172"	"285"	"1657"	"334"	"95"	"208"	"447"	"3"	"56"	"31"	"0"	"127"	"272"	"731"	"0"	"553"	"431"	"0"	"7"	"7"	"1"	"28"	"44"	"90"	"144"	"154"	"0"	"8"	"132"	"0"	"314"	"4531"	"1"	"4"	"0"	"1"	"7"	"177"	"26"	"358"	"163"	"5"	"35"	"150"	"301"	"2"	"321"	"0"	"13"	"81"	"2102"	"0"	"1"	"27"	"700"	"376"	"1306"	"1"	"1"	"0"	"23"	"1"	"67"	"0"	"35"	"0"	"10"	"11"	"1"	"54"	"4"	"4"	"1192"	"0"	"0"	"0"	"986"	"42"	"37"	"33"	"0"	"186"	"558"	"46"	"0"	"34"	"0"	"79"	"19"	"721"	"121"	"854"	"1066"	"0"	"1301"	"7"	"260"	"0"	"0"	"1"	"1125"	"1"	"243"	"4"	"0"	"0"	"8"	"2"	"562"	"1213"	"268"	"0"	"0"	"1"	"4"	"29"	"548"	"0"	"0"	"0"	"0"	"0"	"171"	"186"	"170"	"217"	"0"	"2"	"31"	"265"	"571"	"1185"	"4"	"78"	"2"	"405"	"164"	"1"	"70"	"483"	"0"	"804"	"245"	"36"	"58"	"2224"	"12"	"63"	"734"	"1209"	"5"	"48"	"0"	"432"	"67"	"12"	"107"	"104"	"124"	"1396"	"0"	"0"	"13"	"4"	"68"	"20"	"16"	"1"	"703"	"3"	"268"	"185"	"2340"	"3"	"1"	"0"	"202"	"677"	"30"	"40"	"1"	"104"	"0"	"0"	"6"	"0"	"1"	"2"	"226"	"0"	"0"	"26"	"54"	"0"	"171"	"34"	"394"	"82"	"43"	"11"	"2"	"701"	"773"	"56"	"319"	"3"	"3"	"0"	"190"	"348"	"46"	"14"	"0"	"0"	"352"	"108"	"404"	"905"	"643"	"5868"	"0"	"0"	"0"	"3"	"9"	"6"	"18"	"13"	"1"	"91"	"5"	"0"	"0"	"60"	"286"	"872"	"9"	"139"	"97"	"2"	"0"	"58"	"22"	"1"	"17"	"1"	"1"	"207"	"772"	"46"	"280"	"620"	"757"	"747"	"0"	"2"	"3"	"5"	"2"	"4203"	"207"	"57"	"0"	"0"	"2"	"0"	"3"	"6"	"5"	"0"	"310"	"22"	"105"	"281"	"324"	"129"	"177"	"398"	"624"	"6"	"88"	"751"	"155"	"250"	"1386"	"20"	"2"	"1012"	"198"	"456"	"1"	"267"	"451"	"0"	"137"	"453"	"185"	"593"	"7"	"862"	"0"	"38"	"82"	"927"	"19"	"35"	"582"	"60"	"640"	"19"	"136"	"78"	"182"	"115"	"6315"	"249"	"707"	"1872"	"21"	"287"	"174"	"48"	"139"	"50"	"127"	"139"	"324"	"920"	"446"	"39"	"3247"	"471"	"0"	"41"	"17"	"1729"	"509"	"68"	"10"	"628"	"0"	"6"	"0"	"0"	"0"	"0"	"1"	"48"	"0"	"0"	"2"	"0"	"0"	"4"	"155"	"158"	"2040"	"858"	"805"	"0"	"487"	"0"	"7"	"3"	"945"	"20"	"72"	"0"	"0"	"0"	"0"	"950"	"230"	"90"	"140"	"5"	"2003"	"255"	"255"	"437"	"651"	"20"	"0"	"10"	"0"	"26"	"132"	"2"	"2361"	"110"	"6"	"1"	"9"	"75"	"125"	"778"	"34"	"67"	"593"	"81"	"11"	"2"	"0"	"96"	"254"	"415"	"0"	"7"	"23"	"948"	"2761"	"2"	"0"	"0"	"0"	"19"	"252"	"10"	"4"	"82"	"381"	"1616"	"21"	"0"	"354"	"13"	"212"	"506"	"113"	"43"	"143"	"482"	"7"	"290"	"2"	"264"	"307"	"77"	"108"	"127"	"177"	"1"	"0"	"3010"	"8"	"5"	"427"	"41"	"116"	"553"	"153"	"56"	"151"	"1240"	"335"	"82"	"1960"	"695"	"587"	"1"	"0"	"16"	"45"	"21"	"410"	"4"	"35"	"0"	"167"	"6480"	"786"	"127"	"149"	"19"	"101"	"42"	"43"	"1"	"36"	"10"	"13"	"8"	"46"	"1"	"90"	"111"	"1082"	"112"	"91"	"13"	"101"	"54"	"164"	"65"	"18"	"19"	"0"	"77"	"59"	"1"	"24"	"99"	"206"	"240"	"700"	"107"	"2306"	"171"	"137"	"2"	"66"	"13"	"0"	"271"	"1"	"1302"	"3"	"21"	"1751"	"418"	"0"	"200"	"2"	"12"	"948"	"0"	"0"	"358"	"11"	"454"	"375"	"356"	"3"	"6"	"0"	"0"	"10"	"0"	"0"	"410"	"1787"	"169"	"4609"	"31"	"96"	"551"	"244"	"0"	"0"	"0"	"0"	"0"	"60"	"0"	"0"	"2"	"22"	"21"	"2"	"0"	"1952"	"146"	"89"	"99"	"8"	"0"	"945"	"85"	"452"	"0"	"1"	"15"	"0"	"2"	"1"	"20"	"123"	"3"	"2851"	"171"	"0"	"1"	"0"	"218"	"0"	"1"	"132"	"192"	"8"	"0"	"0"	"0"	"0"	"0"	"0"	"0"	"0"	"0"	"318"	"1"	"0"	"859"	"295"	"41"	"0"	"0"	"0"	"0"	"0"	"0"	"213"	"2491"	"0"	"131"	"203"	"12"	"0"	"982"	"4"	"0"	"98"	"463"	"10"	"6"	"288"	"0"	"395"	"160"	"0"	"0"	"280"	"0"	"235"	"733"	"0"	"1"	"14"	"1"	"35"	"15"	"257"	"73"	"0"	"829"	"26"	"7"	"2"	"27"	"4"	"576"	"1"	"78"	"169"	"2"	"1298"	"0"	"170"	"142"	"34"	"11"	"0"	"703"	"1"	"1"	"51"	"26"	"0"	"20"	"688"	"0"	"99"	"440"	"504"	"2083"	"34"	"2"	"6"	"48"	"91"	"338"	"1086"	"0"	"2423"	"257"	"8"	"6"	"0"	"136"	"10"	"2"	"0"	"0"	"0"	"598"	"873"	"26"	"2253"	"33"	"684"	"1"	"0"	"48"	"0"	"0"	"1"	"234"	"13269"	"885"	"786"	"1735"	"32"	"0"	"391"	"0"	"170"	"431"	"850"	"2512"	"17"	"182"	"118"	"112"	"468"	"2"	"3"	"0"	"1"	"879"	"11"	"3"	"6"	"70"	"311"	"7"	"165"	"3096"	"280"	"3"	"38"	"6"	"94"	"427"	"0"	"0"	"0"	"3"	"3"	"0"	"334"	"361"	"94"	"480"	"310"	"8"	"58"	"5"	"110"	"0"	"502"	"0"	"0"	"84"	"12"	"28"	"12"	"1129"	"492"	"272"	"1143"	"223"	"507"	"129"	"49"	"43"	"0"	"242"	"2743"	"840"	"179"	"605"	"675"	"1890"	"2051"	"2838"	"20"	"279"	"29"	"9556"	"306"	"1087"	"3430"	"26"	"1"	"3"	"0"	"284"	"1"	"27"	"108"	"732"	"177"	"62"	"20"	"29"	"279"	"2020"	"851"	"706"	"183"	"47"	"3"	"38"	"728"	"205"	"73"	"1748"	"0"	"0"	"75"	"407"	"0"	"173"	"2"	"525"	"37"	"2"	"0"	"4"	"170"	"21"	"112"	"97"	"1"	"498"	"8"	"469"	"4"	"7"	"0"	"1"	"100"	"98"	"246"	"439"	"162"	"811"	"1"	"2"	"195"	"237"	"2"	"2"	"619"	"5"	"335"	"8"	"116"	"115"	"4"	"22"	"464"	"566"	"3"	"0"	"346"	"5"	"369"	"330"	"6"	"78"	"677"	"834"	"286"	"5"	"1090"	"379"	"95"	"2"	"140"	"499"	"11"	"2474"	"1129"	"208"	"500"	"291"	"0"	"0"	"8"	"0"	"115"	"72"	"44"	"98"	"1"	"27"	"1"	"3"	"3"	"2"	"89"	"7"	"4373"	"216"	"1"	"1"	"223"	"0"	"1470"	"978"	"66"	"276"	"521"	"0"	"10"	"8"	"40"	"1650"	"3111"	"70"	"45"	"781"	"38"	"98"	"2744"	"0"	"0"	"1"	"0"	"112"	"11"	"46"	"3"	"57"	"0"	"0"	"0"	"955"	"39"	"10"	"1"	"4"	"32"	"2"	"5"	"481"	"36"	"1"	"73"	"0"	"0"	"0"	"0"	"0"	"2"	"363"	"225"	"837"	"0"	"11"	"1"	"1"	"1"	"149"	"867"	"9"	"24"	"2"	"4032"	"35"	"24"	"25"	"2"	"1282"	"108"	"228"	"1"	"2"	"2"	"1"	"0"	"48"	"335"	"0"	"0"	"17"	"7"	"5"	"2764"	"428"	"16"	"0"	"0"	"0"	"0"	"14"	"0"	"33"	"404"	"1421"	"62"	"0"	"0"	"6"	"0"	"16"	"7"	"255"	"0"	"2"	"9814"	"23"	"66"	"302"	"215"	"1"	"55"	"657"	"2"	"0"	"0"	"595"	"704"	"3"	"1"	"186"	"6134"	"8968"	"1781"	"511"	"0"	"221"	"0"	"1"	"180"	"275"	"172"	"1135"	"1484"	"119"	"290"	"291"	"195"	"1589"	"416"	"3215"	"2034"	"1"	"42"	"255"	"448"	"124"	"0"	"141"	"223"	"52"	"3653"	"109"	"8"	"21"	"116"	"58"	"0"	"3350"	"2071"	"574"	"1483"	"0"	"0"	"619"	"190"	"610"	"25"	"59"	"2"	"27807"	"0"	"0"	"0"	"0"	"0"	"0"	"10"	"725"	"1"	"1"	"0"	"1"	"2"	"0"	"5"	"0"	"192"	"791"	"6087"	"4465"	"1016"	"36"	"497"	"316"	"0"	"48"	"1"	"0"	"0"	"0"	"0"	"0"	"0"	"0"	"0"	"364"	"63"	"0"	"1"	"28"	"4"	"287"	"0"	"0"	"0"	"0"	"0"	"0"	"891"	"0"	"0"	"0"	"1"	"0"	"1342"	"6"	"0"	"37"	"791"	"126"	"1308"	"26"	"532"	"21"	"149"	"524"	"0"	"0"	"0"	"88"	"103"	"39"	"1270"	"23"	"463"	"817"	"162"	"17"	"285"	"2349"	"615"	"179"	"1078"	"36"	"84"	"84"	"198"	"4"	"93"	"498"	"489"	"336"	"934"	"187"	"324"	"115"	"665"	"3"	"2"	"3"	"57"	"183"	"758"	"139"	"469"	"4"	"696"	"22"	"17"	"40"	"0"	"6"	"86"	"0"	"0"	"366"	"7"	"0"	"0"	"33"	"691"	"62"	"581"	"4"	"295"	"9"	"0"	"1"	"0"	"0"	"10"	"2"	"0"	"7"	"0"	"32"	"51"	"6"	"322"	"0"	"0"	"281"	"350"	"3"	"121"	"69"	"413"	"16"	"0"	"0"	"149"	"0"	"0"	"0"	"2126"	"386"	"0"	"1"	"26"	"10"	"394"	"82"	"12"	"54"	"266"	"0"	"2"	"79"	"0"	"30"	"930"	"2786"	"10"	"0"	"0"	"654"	"1"	"3"	"0"	"34"	"38"	"56"	"0"	"0"	"139"	"1049"	"192"	"3"	"603"	"611"	"362"	"398"	"83"	"1298"	"153"	"0"	"0"	"6"	"0"	"23"	"2"	"445"	"134"	"1"	"907"	"0"	"0"	"13"	"0"	"6"	"0"	"1"	"0"	"0"	"0"	"1"	"24"	"0"	"0"	"1"	"21"	"0"	"0"	"0"	"0"	"0"	"0"	"12"	"112"	"4"	"299"	"3"	"0"	"5"	"0"	"0"	"1"	"3"	"89"	"6"	"23"	"181"	"0"	"0"	"1"	"4"	"768"	"0"	"0"	"0"	"417"	"169"	"187"	"146"	"567"	"17"	"1"	"2"	"0"	"0"	"1644"	"798"	"1"	"162"	"3"	"17"	"2"	"0"	"68"	"0"	"0"	"1"	"197"	"694"	"3244"	"1"	"1226"	"519"	"41"	"56"	"275"	"226"	"0"	"0"	"288"	"0"	"0"	"38"	"1"	"12"	"307"	"152"	"400"	"1"	"0"	"155"	"345"	"0"	"0"	"1"	"60"	"30"	"43"	"1"	"6"	"1715"	"0"	"107"	"38"	"74"	"43"	"137"	"215"	"442"	"728"	"1176"	"1265"	"9"	"185"	"132"	"105"	"40"	"0"	"27"	"4"	"34"	"154"	"13"	"0"	"162"	"0"	"1701"	"368"	"30"	"43"	"232"	"521"	"33"	"19"	"39"	"72"	"1"	"39"	"3"	"11"	"89"	"12"	"12"	"71"	"3783"	"647"	"213"	"145"	"106"	"20"	"37"	"110"	"0"	"137"	"620"	"151"	"0"	"91"	"135"	"64"	"2"	"66"	"16"	"120"	"264"	"16"	"1118"	"44"	"55"	"2238"	"277"	"105"	"731"	"18"	"12"	"0"	"5"	"14"	"4"	"1"	"4"	"0"	"1"	"1133"	"245"	"352"	"1792"	"233"	"250"	"1064"	"2139"	"1"	"245"	"857"	"816"	"2"	"0"	"14"	"0"	"0"	"149"	"499"	"1"	"6"	"97"	"14"	"119"	"0"	"0"	"0"	"2788"	"135"	"732"	"289"	"168"	"1631"	"2"	"0"	"3148"	"7"	"130"	"268"	"126"	"0"	"1"	"0"	"0"	"0"	"0"	"1"	"0"	"0"	"0"	"0"	"1"	"0"	"0"	"0"	"2"	"0"	"1"	"2"	"6"	"481"	"0"	"457"	"42"	"480"	"189"	"6"	"223"	"10"	"1563"	"699"	"4"	"111"	"31"	"103"	"0"	"29"	"524"	"2"	"68"	"817"	"216"	"404"	"0"	"396"	"426"	"465"	"349"	"43"	"3"	"5"	"85"	"2947"	"510"	"70"	"0"	"129"	"261"	"97"	"4559"	"79"	"2339"	"7545"	"63"	"0"	"392"	"17"	"1"	"696"	"1740"	"3"	"287"	"690"	"243"	"0"	"1396"	"207"	"1240"	"285"	"36"	"209"	"1554"	"82"	"9"	"2"	"822"	"42"	"0"	"5551"	"1666"	"455"	"2033"	"46"	"506"	"171"	"371"	"324"	"295"	"1"	"0"	"21"	"508"	"1006"	"261"	"0"	"0"	"32"	"145"	"0"	"622"	"210"	"295"	"12"	"37"	"124"	"47"	"298"	"116"	"193"	"102"	"81"	"632"	"21"	"1"	"145"	"804"	"3"	"967"	"1"	"1"	"29"	"6"	"0"	"0"	"0"	"182"	"760"	"0"	"256"	"405"	"386"	"169"	"1754"	"0"	"456"	"251"	"0"	"0"	"1"	"1"	"0"	"15"	"0"	"1"	"2"	"189"	"314"	"658"	"719"	"1407"	"1814"	"0"	"940"	"969"	"0"	"684"	"429"	"2586"	"2"	"247"	"401"	"4299"	"838"	"0"	"1597"	"4"	"664"	"118"	"2698"	"0"	"23"	"0"	"0"	"405"	"448"	"0"	"0"	"264"	"322"	"23"	"11"	"199"	"0"	"167"	"122"	"162"	"0"	"183"	"2119"	"10"	"389"	"1"	"1447"	"286"	"59"	"31"	"3"	"134"	"1144"	"125"	"41"	"2"	"1"	"29"	"423"	"50"	"1091"	"5"	"246"	"1316"	"284"	"194"	"144"	"4189"	"7985"	"1307"	"1677"	"210"	"226"	"1626"	"252"	"1129"	"78"	"1"	"71"	"2396"	"123"	"14"	"1"	"215"	"340"	"63"	"3683"	"8"	"235"	"176"	"96"	"0"	"6"	"78"	"732"	"3"	"229"	"453"	"182"	"98"	"500"	"19"	"0"	"1"	"721"	"69"	"2705"	"20"	"443"	"334"	"342"	"159"	"81"	"0"	"0"	"3669"	"132"	"1227"	"210"	"1968"	"47"	"2809"	"435"	"48"	"59"	"0"	"0"	"0"	"1"	"1"	"539"	"334"	"225"	"313"	"2"	"182"	"308"	"800"	"309"	"39"	"3"	"0"	"102"	"1"	"655"	"116"	"101"	"1"	"246"	"100"	"535"	"43"	"524"	"694"	"1460"	"223"	"0"	"33"	"330"	"2934"	"1435"	"493"	"1292"	"644"	"77"	"55"	"1665"	"5"	"28"	"35"	"1667"	"57"	"11"	"84"	"293"	"10083"	"0"	"280"	"15796"	"0"	"7"	"490"	"1"	"0"	"932"	"46"	"903"	"5"	"466"	"0"	"99"	"789"	"170"	"2"	"2"	"12"	"0"	"86"	"12"	"9"	"0"	"3028"	"1"	"256"	"17"	"41"	"0"	"134"	"83"	"1118"	"0"	"18"	"0"	"53"	"1184"	"733"	"1204"	"531"	"13"	"1930"	"1"	"0"	"0"	"0"	"45"	"689"	"1"	"0"	"2"	"105"	"0"	"0"	"2"	"51"	"1327"	"225"	"231"	"202"	"772"	"115"	"36"	"793"	"96"	"0"	"1"	"0"	"21"	"1329"	"252"	"190"	"224"	"92"	"0"	"6"	"0"	"4"	"6"	"608"	"26"	"7"	"153"	"1575"	"56"	"388"	"0"	"1503"	"90"	"0"	"57"	"88"	"0"	"2467"	"32"	"246"	"2058"	"7531"	"0"	"286"	"392"	"34"	"266"	"40"	"0"	"0"	"227"	"201"	"212"	"88"	"201"	"19"	"0"	"0"	"114"	"13"	"117"	"0"	"5"	"1268"	"0"	"0"	"1387"	"1"	"533"	"582"	"280"	"325"	"576"	"239"	"1"	"0"	"1185"	"1"	"891"	"401"	"218"	"449"	"0"	"9"	"686"	"30"	"287"	"11"	"60"	"301"	"8"	"881"	"96"	"385"	"32"	"248"	"5"	"2"	"0"	"3"	"1"	"1"	"0"	"139"	"195"	"249"	"1388"	"4599"	"3"	"1095"	"1"	"1"	"0"	"3"	"0"	"1"	"318"	"0"	"0"	"4"	"0"	"0"	"0"	"0"	"0"	"0"	"0"	"58"	"50"	"223"	"0"	"0"	"8"	"512"	"45"	"0"	"504"	"820"	"239"	"17"	"166"	"5"	"0"	"0"	"77"	"59"	"222"	"694"	"0"	"768"	"36"	"200"	"54"	"31"	"1"	"0"	"4"	"227"	"56"	"131"	"311"	"185"	"3"	"150"	"236"	"0"	"0"	"1"	"1"	"107"	"27"	"12"	"1166"	"351"	"112"	"11"	"245"	"0"	"198"	"2000"	"11"	"0"	"378"	"127"	"825"	"68"	"92"	"48"	"189"	"0"	"50"	"28"	"146"	"0"	"0"	"0"	"6"	"0"	"0"	"0"	"0"	"0"	"0"	"0"	"649"	"433"	"95"	"163"	"1654"	"456"	"3"	"0"	"0"	"0"	"749"	"0"	"3"	"273"	"3945"	"57"	"7"	"6"	"2"	"139"	"73"	"1"	"126"	"0"	"70"	"32"	"201"	"318"	"5"	"0"	"14"	"755"	"181"	"0"	"1"	"559"	"2"	"14"	"7"	"1"	"1"	"8"	"1046"	"16"	"38"	"229"	"4129"	"10"	"357"	"46"	"1257"	"628"	"336"	"2"	"3"	"58"	"213"	"115"	"236"	"135"	"5143"	"4"	"0"	"0"	"0"	"21"	"11"	"0"	"2"	"1"	"0"	"0"	"9"	"218"	"365"	"487"	"534"	"59"	"1"	"0"	"5"	"0"	"0"	"226"	"30"	"189"	"106"	"0"	"0"	"1"	"0"	"1498"	"167"	"0"	"754"	"0"	"115"	"0"	"763"	"0"	"0"	"1"	"101"	"737"	"112"	"81"	"414"	"4"	"59"	"1303"	"194"	"10"	"7"	"0"	"647"	"53"	"436"	"284"	"885"	"1802"	"468"	"130"	"39"	"223"	"2"	"776"	"863"	"303"	"474"	"87"	"80"	"1932"	"243"	"195"	"0"	"1"	"89"	"494"	"2"	"63"	"6"	"959"	"473"	"328"	"1523"	"419"	"15"	"1"	"0"	"2"	"0"	"0"	"0"	"0"	"512"	"0"	"181"	"598"	"146"	"46"	"20"	"152"	"1150"	"34"	"176"	"143"	"190"	"4"	"47"	"768"	"2"	"2638"	"1"	"56"	"355"	"0"	"10"	"80"	"152"	"3"	"1162"	"622"	"0"	"13"	"135"	"2075"	"421"	"0"	"11"	"126"	"0"	"190"	"43"	"27"	"894"	"105"	"24"	"1"	"676"	"0"	"122"	"988"	"1700"	"156"	"58"	"224"	"220"	"0"	"17"	"180"	"147"	"0"	"107"	"57"	"33"	"51"	"124"	"419"	"16"	"10"	"60"	"47"	"437"	"93"	"74"	"1623"	"164"	"23"	"30"	"102"	"161"	"671"	"199"	"67"	"0"	"3"	"617"	"0"	"6"	"1279"	"60"	"35"	"0"	"4"	"11"	"0"	"0"	"1"	"0"	"217"	"2"	"78"	"0"	"25"	"849"	"1"	"108"	"2007"	"0"	"0"	"45"	"687"	"263"	"1"	"6"	"11"	"406"	"138"	"266"	"98"	"24"	"0"	"280"	"2333"	"153"	"695"	"285"	"453"	"187"	"216"	"72"	"536"	"0"	"0"	"0"	"0"	"0"	"1247"	"177"	"290"	"331"	"1734"	"751"	"4357"	"8"	"137"	"890"	"51"	"14"	"1018"	"2424"	"67"	"876"	"2"	"1901"	"674"	"620"	"1771"	"1"	"15"	"1082"	"1"	"2519"	"114"	"267"	"0"	"28"	"2"	"1"	"2"	"2"	"1"	"87"	"114"	"0"	"186"	"0"	"0"	"0"	"1216"	"43"	"41"	"914"	"7"	"7"	"3"	"0"	"201"	"0"	"0"	"0"	"0"	"4"	"8"	"0"	"248"	"1275"	"917"	"815"	"2"	"1"	"554"	"0"	"0"	"11"	"830"	"465"	"0"	"572"	"949"	"85"	"288"	"3"	"0"	"4"	"56"	"0"	"0"	"0"	"9"	"4"	"690"	"766"	"259"	"86"	"67"	"1634"	"43"	"17"	"14"	"876"	"46"	"1"	"60"	"0"	"3"	"357"	"434"	"385"	"291"	"107"	"54"	"26"	"9"	"1691"	"1"	"6"	"0"	"6600"	"141"	"11"	"139"	"4"	"132"	"11"	"25"	"55"	"589"	"126"	"0"	"343"	"442"	"349"	"0"	"1"	"11"	"439"	"7"	"94"	"266"	"174"	"698"	"98"	"23"	"1"	"124"	"1418"	"376"	"4"	"7"	"0"	"137"	"141"	"617"	"4"	"0"	"174"	"349"	"355"	"70"	"36"	"0"	"803"	"203"	"8"	"1642"	"4411"	"60"	"81"	"3"	"26"	"155"	"0"	"0"	"193"	"47"	"1"	"10"	"1"	"6"	"1"	"0"	"0"	"58"	"3"	"0"	"0"	"71"	"0"	"3"	"0"	"1"	"0"	"200"	"102"	"14"	"803"	"1272"	"29"	"24"	"3"	"36"	"207"	"208"	"71"	"0"	"600"	"257"	"4"	"574"	"500"	"0"	"85"	"0"	"2"	"437"	"0"	"0"	"0"	"533"	"0"	"143"	"650"	"1"	"0"	"55"	"723"	"50"	"2"	"353"	"1928"	"330"	"2915"	"8"	"0"	"0"	"2"	"4"	"4905"	"26"	"1"	"4115"	"392"	"58"	"184"	"13"	"99"	"2802"	"2680"	"1038"	"4"	"12"	"30"	"0"	"11"	"0"	"178"	"22"	"3107"	"12"	"111"	"3"	"900"	"279"	"91"	"2312"	"327"	"0"	"0"	"241"	"3"	"3141"	"2039"	"13"	"1"	"249"	"79"	"0"	"0"	"2"	"410"	"3"	"16"	"238"	"77"	"0"	"0"	"784"	"7"	"45"	"0"	"0"	"688"	"2152"	"2064"	"1308"	"279"	"196"	"2"	"0"	"0"	"0"	"1"	"0"	"0"	"13"	"33"	"267"	"2"	"121"	"315"	"0"	"51"	"1001"	"0"	"1"	"8"	"383"	"0"	"24"	"0"	"1043"	"3332"	"0"	"61"	"92"	"0"	"477"	"105"	"412"	"0"	"0"	"0"	"0"	"76"	"864"	"85"	"14"	"44"	"45"	"0"	"375"	"1"	"109"	"2"	"369"	"582"	"33"	"60"	"20"	"0"	"0"	"3"	"15"	"3"	"0"	"0"	"0"	"66"	"16"	"1"	"0"	"1"	"0"	"0"	"1121"	"3"	"47"	"10"	"3"	"442"	"0"	"78"	"156"	"444"	"1021"	"83"	"328"	"905"	"370"	"191"	"182"	"50"	"223"	"16"	"241"	"689"	"7"	"114"	"23"	"94"	"90"	"943"	"401"	"187"	"96"	"71"	"19"	"2"	"10"	"748"	"70"	"298"	"77"	"1029"	"12"	"96"	"7"	"40"	"0"	"0"	"0"	"2"	"2"	"172"	"31"	"1"	"2"	"0"	"17"	"658"	"241"	"43"	"1"	"193"	"0"	"557"	"0"	"2"	"41"	"240"	"35"	"131"	"506"	"125"	"0"	"257"	"2"	"0"	"783"	"169"	"0"	"327"	"169"	"275"	"90"	"0"	"55"	"147"	"363"	"808"	"600"	"83"	"231"	"826"	"68"	"55"	"5"	"1424"	"163"	"528"	"144"	"27"	"756"	"12"	"522"	"1320"	"2193"	"204"	"80"	"0"	"27"	"8"	"0"	"572"	"20"	"5"	"5"	"178"	"129"	"123"	"25"	"167"	"2"	"32"	"1333"	"4"	"5"	"4636"	"70"	"17"	"79"	"516"	"371"	"1114"	"6"	"156"	"280"	"63"	"1158"	"219"	"23"	"24"	"4"	"12"	"84"	"97"	"2097"	"1"	"224"	"3150"	"2"	"6"	"78"	"9"	"1"	"129"	"94"	"498"	"163"	"2159"	"143"	"280"	"201"	"193"	"32"	"7"	"3"	"15"	"27"	"15"	"7"	"138"	"1725"	"437"	"297"	"148"	"984"	"221"	"0"	"1168"	"0"	"30"	"873"	"415"	"528"	"41"	"974"	"130"	"52"	"31"	"0"	"850"	"326"	"769"	"55"	"1224"	"607"	"776"	"1077"	"135"	"519"	"4"	"0"	"159"	"914"	"0"	"0"	"18"	"24"	"23"	"8"	"0"	"0"	"12"	"228"	"481"	"138"	"264"	"93"	"13"	"1662"	"1"	"180"	"303"	"229"	"0"	"0"	"116"	"0"	"1380"	"108"	"396"	"4"	"0"	"38"	"15"	"2"	"1"	"4"	"168"	"1289"	"200"	"3"	"2"	"764"	"9"	"1"	"0"	"1"	"65"	"8"	"704"	"90"	"0"	"406"	"7"	"22"	"14"	"1"	"8"	"257"	"0"	"0"	"486"	"13"	"50"	"73"	"815"	"253"	"107"	"10"	"105"	"50"	"513"	"22"	"0"	"0"	"9"	"14"	"8"	"2"	"659"	"12"	"0"	"35"	"317"	"62"	"985"	"248"	"504"	"0"	"416"	"323"	"234"	"1099"	"1659"	"0"	"0"	"0"	"59"	"0"	"2"	"0"	"1"	"4"	"0"	"33"	"60"	"292"	"5"	"163"	"73"	"593"	"179"	"64"	"119"	"26"	"142"	"35"	"4"	"385"	"580"	"338"	"122"	"135"	"15"	"807"	"2740"	"36"	"523"	"0"	"1"	"3"	"69"	"1482"	"400"	"189"	"77"	"0"	"9"	"0"	"0"	"2244"	"467"	"5"	"120"	"542"	"878"	"0"	"421"	"143"	"46"	"402"	"32"	"182"	"0"	"1219"	"178"	"855"	"184"	"3"	"34"	"612"	"29"	"10"	"2"	"14"	"25"	"483"	"68"	"118"	"21"	"6"	"9"	"772"	"0"	"863"	"734"	"813"	"207"	"114"	"0"	"234"	"0"	"97"	"973"	"338"	"56"	"123"	"498"	"234"	"294"	"80"	"26"	"1"	"549"	"0"	"4"	"23"	"171"	"77"	"126"	"181"	"170"	"174"	"1418"	"1014"	"706"	"573"	"288"	"14"	"0"	"0"	"887"	"0"	"611"	"78"	"186"	"32"	"9"	"26"	"1"	"54"	"4"	"21"	"9"	"2"	"15"	"0"	"0"	"41"	"3"	"0"	"1"	"0"	"35"	"234"	"0"	"283"	"7"	"180"	"12"	"0"	"0"	"24"	"293"	"0"	"533"	"430"	"23"	"576"	"330"	"409"	"19"	"51"	"532"	"1052"	"302"	"1159"	"1152"	"429"	"8"	"272"	"1664"	"37"	"1179"	"283"	"122"	"9"	"181"	"1372"	"610"	"216"	"49"	"1"	"1663"	"6116"	"89"	"259"	"0"	"0"	"0"	"35"	"25"	"4916"	"270"	"550"	"35"	"389"	"19"	"343"	"825"	"0"	"34"	"1000"	"3795"	"2884"	"10"	"79"	"1359"	"10"	"437"	"0"	"175"	"45"	"9"	"0"	"9"	"7"	"0"	"0"	"0"	"0"	"0"	"0"	"0"	"11"	"945"	"89"	"159"	"5"	"3"	"33"	"0"	"685"	"337"	"34"	"0"	"5"	"791"	"0"	"9"	"297"	"387"	"2417"	"0"	"87"	"40"	"7856"	"0"	"38"	"3307"	"1081"	"1244"	"295"	"41"	"345"	"2885"	"438"	"699"	"6468"	"437"	"545"	"0"	"0"	"1"	"69"	"0"	"79"	"0"	"193"	"189"	"666"	"344"	"524"	"3"	"10"	"0"	"918"	"9"	"1031"	"13"	"583"	"24"	"236"	"0"	"2"	"361"	"118"	"168"	"406"	"6"	"56"	"30"	"0"	"0"	"1934"	"167"	"258"	"289"	"61"	"613"	"813"	"54"	"192"	"517"	"1053"	"671"	"302"	"37"	"0"	"0"	"9"	"133"	"1"	"1303"	"59"	"3"	"5"	"0"	"10"	"0"	"0"	"56"	"570"	"2451"	"1739"	"199"	"345"	"315"	"233"	"59"	"1"	"1005"	"40"	"1655"	"1"	"523"	"0"	"331"	"0"	"154"	"467"	"57"	"3"	"3223"	"26"	"29"	"0"	"2"	"838"	"11"	"144"	"66"	"54"	"541"	"1131"	"17"	"2"	"0"	"3"	"1"	"0"	"909"	"821"	"192"	"424"	"413"	"1355"	"149"	"88"	"322"	"1331"	"451"	"0"	"528"	"307"	"201"	"812"	"43"	"15"	"191"	"2"	"113"	"215"	"1394"	"2548"	"572"	"8"	"1563"	"944"	"2871"	"203"	"702"	"14"	"1055"	"156"	"1754"	"0"	"42"	"125"	"179"	"336"	"87"	"1190"	"2814"	"64"	"279"	"105"	"452"	"10"	"0"	"119"	"61"	"0"	"58"	"2"	"0"	"103"	"62"	"7"	"0"	"406"	"11"	"157"	"132"	"410"	"297"	"148"	"1"	"51"	"11"	"2"	"374"	"246"	"677"	"353"	"435"	"136"	"216"	"707"	"9"	"2"	"290"	"0"	"0"	"1"	"2"	"640"	"0"	"0"	"0"	"0"	"0"	"0"	"20"	"184"	"19"	"0"	"184"	"0"	"0"	"0"	"0"	"673"	"5"	"1"	"51"	"171"	"13"	"0"	"146"	"0"	"1"	"53"	"38"	"566"	"1"	"0"	"1725"	"652"	"916"	"34"	"798"	"2"	"106"	"485"	"155"	"17"	"1300"	"291"	"2"	"205"	"529"	"58"	"60"	"494"	"6"	"2"	"0"	"0"	"383"	"3"	"0"	"5"	"0"	"2"	"1624"	"20"	"199"	"482"	"13"	"38"	"0"	"78"	"2"	"49"	"3"	"365"	"107"	"2"	"282"	"105"	"0"	"2"	"549"	"852"	"8"	"0"	"8"	"2"	"53"	"29"	"758"	"200"	"1"	"1041"	"1"	"379"	"1983"	"660"	"0"	"1"	"0"	"0"	"0"	"0"	"0"	"0"	"0"	"0"	"0"	"0"	"1"	"0"	"0"	"0"	"0"	"0"	"875"	"313"	"1244"	"87"	"1901"	"0"	"183"	"897"	"578"	"1"	"16"	"3"	"537"	"531"	"0"	"472"	"45"	"354"	"55"	"0"	"0"	"0"	"0"	"921"	"8"	"147"	"874"	"707"	"248"	"100"	"60"	"178"	"29"	"175"	"0"	"3"	"505"	"341"	"6"	"7684"	"259"	"168"	"231"	"173"	"22"	"2"	"1286"	"67"	"209"	"294"	"0"	"0"	"0"	"171"	"291"	"506"	"1170"	"64"	"3551"	"1123"	"6"	"12"	"172"	"882"	"1545"	"1062"	"133"	"11"	"0"	"36"	"0"	"777"	"0"	"1"	"28"	"365"	"840"	"1557"	"3"	"0"	"1"	"287"	"243"	"78"	"134"	"24"	"913"	"58"	"156"	"22"	"1245"	"41"	"894"	"194"	"76"	"252"	"265"	"257"	"217"	"2010"	"9"	"259"	"288"	"143"	"1"	"11"	"2"	"0"	"6"	"32"	"36"	"12"	"829"	"476"	"0"	"0"	"21"	"20"	"22"	"1"	"10"	"1083"	"157"	"0"	"343"	"0"	"0"	"1"	"0"	"0"	"0"	"0"	"1833"	"1364"	"421"	"439"	"1005"	"333"	"56"	"637"	"10"	"81"	"38"	"3"	"16"	"0"	"1274"	"0"	"162"	"2"	"436"	"2"	"257"	"1988"	"8"	"36"	"171"	"254"	"2601"	"3621"	"1453"	"13"	"36"	"267"	"421"	"2"	"0"	"875"	"264"	"32"	"381"	"2225"	"17"	"52"	"2587"	"23"	"1"	"0"	"744"	"225"	"0"	"94"	"684"	"51"	"16"	"161"	"43"	"25"	"1574"	"63"	"1"	"0"	"7"	"677"	"2241"	"563"	"0"	"581"	"101"	"201"	"0"	"164"	"0"	"959"	"449"	"23"	"5"	"599"	"70"	"31"	"559"	"41"	"485"	"82"	"3"	"2346"	"1"	"1506"	"3574"	"142"	"13416"	"901"	"381"	"380"	"448"	"10"	"510"	"404"	"1983"	"24"	"28"	"20"	"91"	"216"	"1271"	"270"	"519"	"317"	"517"	"19"	"1"	"197"	"804"	"842"	"1505"	"471"	"3313"	"472"	"225"	"2"	"0"	"394"	"1486"	"991"	"53"	"208"	"1572"	"2760"	"190"	"6693"	"88"	"766"	"380"	"168"	"1560"	"793"	"1"	"7"	"294"	"795"	"956"	"3"	"0"	"2591"	"699"	"817"	"20"	"690"	"1"	"825"	"839"	"15"	"4"	"1385"	"4"	"131"	"33"	"483"	"1031"	"19"	"3634"	"1112"	"523"	"1466"	"2129"	"128"	"2082"	"2097"	"763"	"126"	"4"	"1204"	"0"	"517"	"0"	"222"	"42"	"869"	"18"	"12"	"187"	"23"	"858"	"80"	"853"	"5"	"239"	"0"	"4"	"4661"	"91"	"1"	"0"	"7"	"14"	"15"	"1"	"2752"	"238"	"326"	"0"	"0"	"3"	"0"	"0"	"0"	"10"	"0"	"15"	"13"	"0"	"1"	"0"	"0"	"2"	"0"	"1625"	"0"	"0"	"108"	"0"	"0"	"0"	"0"	"701"	"937"	"44"	"137"	"0"	"2"	"0"	"0"	"0"	"0"	"0"	"0"	"0"	"249"	"1"	"6"	"8"	"81"	"0"	"59"	"907"	"17302"	"242"	"0"	"748"	"564"	"0"	"6"	"55"	"168"	"10"	"0"	"1"	"0"	"1"	"1277"	"0"	"2"	"144"	"96"	"761"	"6"	"0"	"0"	"0"	"0"	"1947"	"348"	"2"	"1218"	"260"	"7"	"43"	"1"	"6"	"1225"	"0"	"0"	"0"	"0"	"0"	"0"	"0"	"0"	"0"	"0"	"0"	"0"	"0"	"1740"	"0"	"1"	"1"	"1876"	"0"	"0"	"88"	"8"	"602"	"0"	"1"	"0"	"214"	"0"	"0"	"0"	"3"	"39"	"1"	"975"	"188"	"323"	"4"	"0"	"0"	"0"	"0"	"0"	"0"	"0"	"0"	"0"	"24"	"0"	"7"	"306"	"0"	"0"	"0"	"0"	"0"	"0"	"0"	"0"	"37"	"62"	"47"	"14"	"0"	"0"	"0"	"0"	"0"	"279"	"37"	"47"	"2"	"38"	"238"	"10"	"0"	"0"	"25"	"0"	"0"	"0"	"1"	"0"	"0"	"0"	"0"	"0"	"0"	"0"	"13"	"0"	"0"	"0"	"0"	"0"	"0"	"2"	"2512"	"728"	"32"	"0"	"306"	"51"	"165"	"306"	"1"	"0"	"0"	"3"	"0"	"2362"	"0"	"1107"	"0"	"0"	"101"	"32"	"1"	"0"	"0"	"239"	"0"	"0"	"2"	"108"	"54"	"6"	"0"	"1"	"100"	"5"	"42"	"0"	"1"	"44"	"0"	"4753"	"0"	"0"	"0"	"173"	"6273"	"529"	"180"	"70"	"686"	"0"	"127"	"130"	"35"	"20"	"0"	"291"	"3691"	"1489"	"234"	"3"	"5"	"284"	"33"	"265"	"0"	"19"	"0"	"4849"	"58"	"506"	"8"	"26"	"2"	"611"	"18"	"655"	"155"	"84"	"10"	"93"	"1202"	"2"	"0"	"0"	"0"	"82"	"7"	"595"	"321"	"6"	"0"	"409"	"546"	"3"	"1"	"0"	"13450"	"1"	"0"	"519"	"0"	"52"	"1507"	"17"	"112"	"6243"	"231"	"209"	"210"	"1945"	"57"	"31"	"2"	"11"	"13"	"3375"	"42"	"296"	"0"	"865"	"2819"	"87"	"393"	"3127"	"31"	"0"	"843"	"396"	"0"	"631"	"476"	"0"	"4836"	"6848"	"0"	"106"	"1"	"1419"	"2"	"1012"	"580"	"5"	"3"	"46"	"0"	"48"	"16"	"16"	"0"	"219"	"609"	"0"	"335"	"1"	"0"	"7"	"2"	"0"	"19"	"77"	"1405"	"748"	"680"	"143"	"556"	"0"	"4212"	"2"	"1"	"95"	"104"	"0"	"25"	"24"	"65"	"518"	"997"	"22"	"5607"	"452"	"243"	"0"	"8036"	"141"	"281"	"13"	"86"	"116"	"278"	"0"	"0"	"0"	"0"	"0"	"564"	"1"	"629"	"1459"	"208"	"1203"	"18"	"0"	"0"	"12"	"1443"	"39"	"22"	"102"	"0"	"0"	"0"	"600"	"54"	"0"	"204"	"105"	"39"	"62"	"0"	"385"	"452"	"89"	"30"	"3202"	"0"	"3"	"1535"	"181"	"0"	"7"	"0"	"0"	"1"	"2184"	"2602"	"0"	"50"	"0"	"6"	"95"	"281"	"1143"	"434"	"2"	"0"	"0"	"3"	"9"	"0"	"1"	"26"	"49"	"358"	"6"	"10"	"1"	"4170"	"37"	"0"	"0"	"1027"	"0"	"47"	"452"	"1"	"1"	"33"	"871"	"102"	"439"	"14"	"0"	"68"	"5"	"2"	"1"	"331"	"703"	"0"	"941"	"8"	"10"	"31"	"56"	"51"	"1356"	"38"	"602"	"173"	"1"	"0"	"499"	"1"	"85"	"792"	"448"	"95"	"3"	"0"	"56"	"0"	"434"	"343"	"3"	"1"	"342"	"3"	"202"	"17"	"18"	"0"	"1"	"4"	"10"	"757"	"1"	"11"	"76"	"676"	"48"	"62"	"2"	"666"	"0"	"0"	"79"	"0"	"0"	"16"	"1"	"12"	"13"	"0"	"0"	"3"	"0"	"0"	"0"	"0"	"0"	"12"	"4"	"0"	"1"	"77"	"0"	"0"	"0"	"18"	"0"	"0"	"0"	"0"	"2"	"0"	"2"	"4"	"49"	"0"	"0"	"0"	"72"	"1"	"0"	"0"	"46"	"1"	"0"	"0"	"0"	"0"	"2"	"0"	"10"	"7"	"0"	"875"	"0"	"0"	"3"	"15"	"0"	"1"	"9459"	"0"	"1990"	"0"	"0"	"5"	"2315"	"9837"	"1"	"77"	"1"	"0"	"0"	"0"	"0"	"0"	"557"	"0"	"11"	"0"	"0"	"5"	"3466"	"0"	"1169"	"0"	"106496"	"0"	"208"	"146"	"555"	"1148"	"0"	"439"	"0"	"174"	"382"	"0"	"187"	"11"	"1335"	"0"	"188"	"0"	"425"	"347"	"24"	"3"	"341"	"120"	"4356"	"21"	"715"	"711"	"354"	"424"	"1223"	"0"	"41"	"2568"	"11"	"0"	"0"	"291"	"4"	"59"	"0"	"19"	"0"	"35"	"24"	"0"	"86"	"252"	"0"	"108"	"770"	"33"	"0"	"0"	"115"	"881"	"6"	"19"	"3"	"0"	"20"	"28"	"5"	"0"	"4"	"13"	"1"	"43"	"27"	"79"	"2"	"0"	"3"	"4"	"1586"	"354"	"307"	"402"	"0"	"26"	"94"	"352"	"5605"	"0"	"870"	"541"	"1184"	"69"	"0"	"327"	"0"	"787"	"0"	"162"	"0"	"0"	"0"	"344"	"25"	"0"	"0"	"0"	"8"	"370"	"778"	"0"	"0"	"7"	"0"	"1"	"0"	"1"	"107"	"6"	"0"	"0"	"0"	"0"	"5"	"2"	"1"	"6"	"61"	"0"	"0"	"0"	"0"	"2"	"0"	"1"	"9"	"1"	"334"	"0"	"1"	"20"	"89"	"3"	"4"	"8"	"312"	"0"	"1"	"0"	"0"	"5"	"3"	"0"	"1"	"0"	"1"	"2"	"0"	"0"	"3"	"384"	"0"	"0"	"1"	"0"	"0"	"0"	"0"	"0"	"1"	"8"	"1"	"370"	"0"	"81"	"5"	"117"	"1"	"4"	"0"	"0"	"2"	"1"	"1"	"108"	"5"	"0"	"0"	"5"	"0"	"0"	"0"	"0"	"10"	"0"	"0"	"3"	"2"	"0"	"0"	"0"	"7"	"0"	"5"	"252"	"4"	"6"	"0"	"1"	"0"	"0"	"207"	"28"	"0"	"1"	"0"	"1"	"0"	"0"	"0"	"0"	"0"	"1"	"0"	"0"	"1"	"348"	"4"	"0"	"1"	"0"	"0"	"0"	"2"	"2"	"0"	"0"	"0"	"0"	"1"	"4"	"3"	"27"	"1"	"0"	"1"	"0"	"0"	"0"	"0"	"0"	"0"	"0"	"13"	"3"	"1"	"1"	"4"	"5"	"0"	"70"	"0"	"643"	"3"	"0"	"356"	"2"	"0"	"68"	"1"	"243"	"0"	"1"	"0"	"0"	"1"	"29"	"0"	"48"	"0"	"46"	"1"	"0"	"0"	"47"	"0"	"0"	"0"	"5"	"0"	"77"	"0"	"1"	"125"	"0"	"11"	"0"	"77"	"0"	"0"	"11"	"0"	"3"	"0"	"0"	"20"	"0"	"454"	"23"	"1"	"12"	"13"	"0"	"1"	"19453"	"1"	"0"	"0"	"0"	"5"	"38"	"0"	"12"	"14"	"1"	"0"	"42"	"0"	"0"	"0"	"0"	"11"	"0"	"0"	"0"	"11"	"3"	"0"	"0"	"0"	"45"	"0"	"1"	"1"	"0"	"0"	"3"	"0"	"2"	"0"	"0"	"0"	"0"	"0"	"0"	"4"	"2"	"32"	"0"	"0"	"0"	"10"	"0"	"0"	"6"	"2"	"40"	"0"	"0"	"0"	"0"	"0"	"0"	"2"	"0"	"0"	"2"	"0"	"5"	"11"	"0"	"1"	"2"	"0"	"1"	"0"	"2"	"4574"	"35"	"2"	"1"	"82"	"82"	"42"	"0"	"116"	"0"	"0"	"6"	"1193"	"0"	"0"	"182"	"286"	"16"	"17"	"19"	"43"	"11"	"24"	"78"	"49"	"64"	"4"	"1"	"7"	"0"	"24"	"74"	"0"	"152"	"214"	"46"	"12"	"1"	"200"	"43"	"30"	"8"	"3"	"21"	"1"	"149"	"6"	"1134"	"18"	"27"	"50"	"152"	"206"	"2072"	"9"	"270"	"56"	"296"	"5550"	"501"	"2"	"1"	"1134"	"1121"	"930"	"1704"	"45"	"214"	"871"	"8"	"31"	"3"	"8"	"0"	"0"	"0"	"3"	"1"	"1"	"0"	"0"	"0"	"0"	"21"	"0"	"0"	"0"	"2"	"3"	"0"	"0"	"1113"	"6"	"0"	"4"	"0"	"13"	"271"	"0"	"0"	"0"	"2"	"0"	"3"	"0"	"0"	"0"	"0"	"0"	"0"	"0"	"0"	"13"	"0"	"7"	"0"	"112"	"0"	"5"	"0"	"1"	"0"	"0"	"3"	"0"	"3"	"30"	"0"	"0"	"0"	"3"	"0"	"24"	"0"	"0"	"0"	"0"	"0"	"0"	"0"	"0"	"0"	"0"	"6"	"0"	"0"	"0"	"0"	"0"	"0"	"0"	"0"	"0"	"2"	"4"	"0"	"0"	"0"	"0"	"1"	"1"	"0"	"0"	"0"	"0"	"0"	"0"	"0"	"6"	"0"	"0"	"0"	"0"	"0"	"2"	"0"	"0"	"3"	"2"	"0"	"1"	"0"	"0"	"0"	"0"	"1"	"0"	"1"	"0"	"1"	"2"	"884"	"177"	"697"	"0"	"1329"	"158"	"1158"	"128"	"1"	"635"	"596"	"4"	"569"	"1755"	"1060"	"1748"	"1123"	"336"	"1124"	"366"	"28"	"50"	"8"	"432"	"180"	"1194"	"100"	"652"	"77"	"771"	"578"	"194"	"185"	"54"	"38"	"95"	"106"	"947"	"3790"	"0"	"0"	"0"	"2348"	"1"	"2"	"5"	"13"	"263"	"2"	"1"	"0"	"551"	"1056"	"424"	"269"	"1"	"2"	"0"	"6"	"1"	"1"	"1"	"2"	"8"	"2"	"5"	"1"	"3"	"4"	"9"	"1"	"128"	"99"	"818"	"69"	"345"	"99"	"9"	"378"	"17"	"2045"	"4347"	"800"	"120"	"1"	"1058"	"463"	"283"	"35"	"1474"	"1424"	"222"	"2766"	"560"	"171"	"321"	"62"	"169"	"56"	"809"	"10"	"514"	"101"	"796"	"194"	"572"	"211"	"3273"	"3182"	"1"	"419"	"141"	"573"	"11"	"4"	"1"	"0"	"6010"	"88"	"323"	"5045"	"15"	"12"	"4193"	"150"	"996"	"172"	"2279"	"6"	"654"	"388"	"56"	"11"	"994"	"0"	"699"	"912"	"4476"	"2677"	"146"	"233"	"169"	"2738"	"1023"	"1267"	"300"	"1399"	"987"	"378"	"0"	"229"	"331"	"0"	"0"	"1927"	"0"	"1"	"0"	"0"	"581"	"1"	"0"	"3"	"1"	"3"	"93"	"800"	"8"	"0"	"0"	"910"	"0"	"1"	"0"	"1"	"4888"	"1261"	"2"	"124"	"65"	"1568"	"67"	"559"	"0"	"1026"	"19"	"40"	"15"	"1"	"10"	"61"	"432"	"74"	"289"	"15"	"996"	"1718"	"2"	"816"	"30"	"13"	"1"	"1"	"34"	"0"	"314"	"2"	"187"	"9"	"368"	"5"	"1740"	"692"	"91"	"34"	"1990"	"115"	"2658"	"189"	"0"	"1"	"4"	"0"	"0"	"0"	"1"	"0"	"0"	"1"	"0"	"0"	"0"	"0"	"0"	"0"	"214"	"32"	"58"	"2807"	"22"	"1827"	"4"	"35"	"149"	"414"	"34"	"0"	"101"	"11"	"473"	"784"	"5"	"0"	"3"	"8"	"601"	"26"	"16"	"250"	"6"	"4"	"37"	"1002"	"51"	"7"	"201"	"650"	"140"	"482"	"405"	"17"	"116"	"186"	"4095"	"1"	"1200"	"8"	"0"	"0"	"0"	"0"	"111"	"41"	"12"	"0"	"64"	"2"	"0"	"19"	"210"	"45"	"110"	"0"	"1"	"1487"	"995"	"389"	"0"	"3"	"2"	"14"	"0"	"198"	"2902"	"28"	"532"	"2123"	"4249"	"567"	"3"	"6"	"0"	"27"	"18"	"158"	"7"	"629"	"0"	"11"	"386"	"0"	"0"	"0"	"0"	"0"	"0"	"0"	"0"	"0"	"0"	"0"	"0"	"0"	"0"	"0"	"0"	"0"	"0"	"0"	"0"	"0"	"0"	"1280"	"40"	"18"	"146"	"0"	"14"	"0"	"293"	"0"	"175"	"13"	"125"	"3149"	"671"	"0"	"0"	"0"	"2"	"0"	"0"	"0"	"1"	"0"	"0"	"0"	"0"	"0"	"0"	"0"	"0"	"0"	"1"	"0"	"2"	"0"	"0"	"1"	"0"	"0"	"2"	"6"	"15"	"1162"	"1139"	"71"	"1069"	"193"	"0"	"1"	"4"	"40"	"190"	"0"	"470"	"1"	"0"	"1344"	"22"	"60"	"52"	"0"	"122"	"1"	"1114"	"9"	"13"	"1047"	"0"	"0"	"0"	"815"	"30"	"102"	"0"	"0"	"13"	"573"	"2196"	"70"	"146"	"2"	"19"	"1"	"22"	"0"	"0"	"0"	"329"	"0"	"242"	"864"	"2306"	"569"	"214"	"15"	"0"	"0"	"0"	"0"	"45"	"28"	"341"	"77"	"20"	"410"	"184"	"0"	"0"	"0"	"26"	"0"	"182"	"131"	"418"	"317"	"230"	"270"	"43"	"1010"	"830"	"728"	"141"	"104"	"67"	"57"	"2"	"0"	"3"	"1"	"2"	"61"	"390"	"0"	"0"	"71"	"7093"	"1579"	"24"	"5720"	"1483"	"468"	"912"	"2"	"219"	"578"	"48"	"115"	"419"	"60"	"60"	"74"	"139"	"176"	"0"	"0"	"0"	"0"	"0"	"0"	"26"	"14"	"14"	"2778"	"154"	"1380"	"1605"	"63"	"611"	"120"	"285"	"377"	"850"	"1"	"1289"	"774"	"1195"	"91"	"333"	"0"	"0"	"0"	"2244"	"15"	"342"	"404"	"445"	"725"	"874"	"1261"	"6"	"0"	"2"	"520"	"0"	"10"	"1787"	"114"	"43"	"25"	"177"	"49"	"0"	"3"	"0"	"1"	"2"	"0"	"0"	"257"	"311"	"88"	"85"	"10"	"12"	"12"	"15"	"668"	"111"	"36"	"195"	"1053"	"563"	"1691"	"477"	"962"	"756"	"1"	"273"	"667"	"371"	"54"	"82"	"3"	"879"	"6"	"938"	"432"	"834"	"3"	"1923"	"1111"	"1167"	"44"	"327"	"671"	"4"	"0"	"0"	"0"	"0"	"0"	"2"	"19"	"9"	"1"	"0"	"0"	"11"	"89"	"281"	"1728"	"0"	"593"	"234"	"723"	"1"	"1039"	"1391"	"0"	"0"	"0"	"776"	"1"	"0"	"254"	"71"	"1395"	"1466"	"432"	"1"	"0"	"0"	"0"	"0"	"510"	"1312"	"431"	"707"	"312"	"0"	"0"	"3"	"0"	"0"	"0"	"0"	"9"	"19"	"0"	"1"	"0"	"798"	"0"	"1"	"409"	"1"	"573"	"0"	"225"	"95"	"326"	"501"	"796"	"1163"	"737"	"670"	"75"	"743"	"658"	"6"	"188"	"64"	"557"	"427"	"0"	"0"	"0"	"1941"	"0"	"1388"	"1516"	"433"	"0"	"0"	"1"	"43"	"0"	"0"	"40"	"8108"	"4976"	"5717"	"4399"	"8614"	"2668"	"713"	"177"	"22"	"2"	"0"	"139"	"45"	"5498"	"5874"	"0"	"135"	"1"	"6"	"0"	"2"	"0"	"0"	"0"	"0"	"1"	"0"	"609"	"836"	"25"	"38"	"1097"	"81"	"217"	"64"	"0"	"0"	"0"	"498"	"0"	"0"	"0"	"126"	"2"	"0"	"0"	"2"	"4541"	"160"	"404"	"0"	"1013"	"908"	"270"	"310"	"388"	"267"	"186"	"2218"	"390"	"2038"	"2"	"304"	"8"	"890"	"4"	"18"	"6"	"0"	"0"	"245"	"1869"	"0"	"0"	"0"	"0"	"2182"	"1017"	"0"	"0"	"0"	"0"	"0"	"1"	"3269"	"0"	"0"	"11"	"0"	"285"	"0"	"825"	"0"	"0"	"0"	"835"	"1"	"0"	"825"	"4"	"518"	"425"	"72"	"6242"	"0"	"1"	"2"	"142"	"7"	"16"	"850"	"0"	"332"	"1845"	"417"	"0"	"4"	"3924"	"2704"	"53"	"64"	"64"	"262"	"622"	"689"	"566"	"3632"	"799"	"169"	"137"	"0"	"0"	"0"	"0"	"192"	"0"	"0"	"1"	"55"	"1"	"0"	"0"	"1"	"0"	"0"	"0"	"38"	"0"	"3"	"0"	"0"	"17"	"1"	"0"	"5"	"0"	"0"	"0"	"0"	"11"	"7"	"1"	"0"	"0"	"11"	"0"	"49"	"1057"	"1"	"0"	"0"	"0"	"0"	"0"	"654"	"0"	"0"	"0"	"6"	"34"	"4380"	"8"	"8"	"1521"	"449"	"284"	"709"	"7"	"798"	"945"	"1002"	"795"	"17"	"0"	"0"	"0"	"0"	"0"	"8"	"4"	"2"	"0"	"829"	"0"	"182"	"814"	"458"	"0"	"0"	"2"	"28"	"0"	"0"	"0"	"8"	"0"	"0"	"0"	"0"	"0"	"0"	"2"	"0"	"13"	"227"	"2185"	"195"	"208"	"15"	"1"	"0"	"0"	"2"	"1"	"105"	"185"	"0"	"0"	"1"	"1185"	"1054"	"0"	"1500"	"355"	"1"	"0"	"1536"	"0"	"689"	"847"	"3033"	"38"	"1812"	"0"	"0"	"0"	"1"	"0"	"0"	"0"	"1"	"100"	"25"	"15"	"14"	"0"	"0"	"0"	"0"	"0"	"0"	"1"	"1832"	"226"	"143"	"4"	"0"	"3"	"0"	"1"	"0"	"0"	"8"	"0"	"17"	"5"	"0"	"0"	"3"	"2172"	"11"	"0"	"2934"	"3"	"0"	"0"	"0"	"186"	"0"	"0"	"7"	"5"	"267"	"3"	"0"	"0"	"1"	"444"	"1"	"0"	"0"	"0"	"0"	"2430"	"0"	"562"	"606"	"10"	"1"	"2"	"1"	"48"	"1"	"25"	"726"	"1966"	"6"	"0"	"0"	"0"	"1"	"1"	"20"	"0"	"0"	"1"	"0"	"523"	"363"	"591"	"35"	"9"	"2"	"0"	"47"	"1160"	"67"	"905"	"1625"	"2278"	"8810"	"2147"	"1326"	"2265"	"722"	"8"	"3860"	"1948"	"0"	"1"	"0"	"0"	"4"	"0"	"132"	"0"	"0"	"0"	"0"	"0"	"0"	"0"	"0"	"0"	"0"	"0"	"0"	"1"	"0"	"0"	"15"	"0"	"3"	"14"	"0"	"0"	"0"	"3"	"0"	"0"	"0"	"0"	"1"	"2"	"0"	"283"	"7"	"42"	"131"	"459"	"2434"	"0"	"0"	"0"	"0"	"0"	"0"	"0"	"0"	"11"	"0"	"1"	"0"	"7"	"6"	"0"	"0"	"0"	"0"	"0"	"0"	"0"	"23"	"0"	"0"	"1"	"0"	"12"	"1"	"17"	"0"	"1"	"0"	"213"	"0"	"0"	"13"	"0"	"2"	"523"	"136"	"928"	"0"	"0"	"19"	"0"	"0"	"0"	"0"	"0"	"0"	"0"	"1"	"0"	"0"	"1"	"2390"	"157"	"1"	"0"	"0"	"0"	"4"	"0"	"0"	"0"	"39"	"0"	"0"	"0"	"0"	"0"	"4"	"0"	"0"	"0"	"0"	"0"	"0"	"4"	"0"	"0"	"624"	"10595"	"3"	"12"	"0"	"0"	"0"	"0"	"0"	"61"	"0"	"45"	"5"	"0"	"0"	"0"	"3"	"0"	"31"	"0"	"0"	"2"	"19"	"78"	"2"	"47"	"4"	"946"	"0"	"0"	"35"	"125"	"0"	"26"	"0"	"0"	"0"	"0"	"0"	"0"	"0"	"2"	"0"	"0"	"0"	"0"	"2983"	"1226"	"2279"	"4"	"743"	"148"	"795"	"6"	"2"	"13"	"0"	"8"	"1970"	"0"	"16"	"53"	"306"	"219"	"2863"	"1076"	"1157"	"289"	"198"	"0"	"1"	"0"	"0"	"0"	"0"	"0"	"18"	"178"	"3467"	"385"	"1"	"17"	"7"	"508"	"280"	"12"	"80"	"129"	"0"	"0"	"0"	"0"	"0"	"0"	"79"	"119"	"236"	"225"	"0"	"267"	"1997"	"1"	"0"	"54"	"0"	"83"	"0"	"0"	"0"	"0"	"0"	"0"	"0"	"1"	"3"	"0"	"0"	"0"	"0"	"0"	"21"	"0"	"0"	"0"	"0"	"0"	"3"	"2"	"1665"	"518"	"3229"	"43"	"26"	"439"	"0"	"0"	"1"	"1"	"0"	"0"	"0"	"0"	"0"	"0"	"0"	"1266"	"455"	"1"	"1053"	"5"	"217"	"26"	"0"	"105"	"844"	"570"	"0"	"19"	"288"	"1130"	"269"	"9"	"0"	"1279"	"92"	"321"	"247"	"266"	"87"	"111"	"20"	"280"	"0"	"0"	"2847"	"129"	"31"	"242"	"0"	"48"	"529"	"1"	"1"	"0"	"1"	"0"	"0"	"0"	"0"	"7802"	"7"	"0"	"1"	"0"	"0"	"0"	"0"	"1"	"4798"	"0"	"6"	"47"	"222"	"237"	"91"	"648"	"270"	"110"	"279"	"15028"	"255"	"0"	"0"	"51"	"59"	"2"	"9"	"7"	"0"	"2134"	"7"	"200"	"182"	"88"	"1"	"430"	"229"	"122"	"884"	"0"	"21"	"0"	"0"	"0"	"1"	"1"	"2"	"0"	"0"	"1"	"0"	"0"	"0"	"0"	"0"	"179"	"997"	"0"	"118"	"105"	"320"	"0"	"2"	"0"	"396"	"9676"	"40"	"1391"	"4"	"1"	"0"	"1"	"0"	"3"	"1"	"7"	"340"	"2"	"907"	"71"	"15"	"661"	"18"	"0"	"0"	"0"	"0"	"0"	"7"	"197"	"183"	"333"	"1"	"524"	"626"	"390"	"60"	"0"	"0"	"0"	"0"	"0"	"0"	"10"	"15"	"2"	"1"	"0"	"0"	"0"	"1"	"1"	"187"	"1036"	"320"	"0"	"159"	"6"	"723"	"0"	"2149"	"15"	"46"	"93"	"1226"	"1130"	"0"	"0"	"0"	"110"	"1229"	"1"	"157"	"493"	"932"	"113"	"217"	"0"	"18"	"207"	"757"	"565"	"1"	"0"	"253"	"417"	"1"	"0"	"165"	"15"	"873"	"44"	"161"	"594"	"70"	"88"	"13"	"652"	"38"	"253"	"1"	"219"	"18"	"563"	"76"	"411"	"195"	"205"	"1"	"6"	"0"	"82"	"521"	"166"	"1114"	"869"	"87"	"7"	"4830"	"393"	"533"	"1503"	"31"	"22"	"1756"	"133"	"707"	"5"	"87"	"155"	"0"	"297"	"548"	"78"	"3"	"66"	"81"	"13"	"283"	"8"	"187"	"163"	"283"	"0"	"220"	"1119"	"530"	"0"	"293"	"922"	"388"	"158"	"317"	"1"	"3"	"186"	"1311"	"2"	"0"	"2"	"1267"	"4"	"99"	"102"	"476"	"54"	"11"	"93"	"720"	"27"	"1"	"20"	"33"	"307"	"337"	"12"	"0"	"0"	"7"	"82"	"728"	"581"	"1"	"1053"	"2"	"1"	"0"	"0"	"4"	"3"	"1"	"431"	"182"	"0"	"79"	"893"	"386"	"308"	"145"	"0"	"394"	"0"	"106"	"143"	"0"	"0"	"43"	"242"	"269"	"80"	"440"	"1"	"2"	"44"	"13"	"12"	"188"	"1122"	"2"	"526"	"1293"	"1"	"1785"	"1"	"0"	"0"	"0"	"0"	"0"	"0"	"8"	"33"	"711"	"0"	"2"	"272"	"135"	"125"	"0"	"17"	"0"	"874"	"21"	"13"	"188"	"70"	"76"	"306"	"106"	"14"	"4"	"994"	"210"	"12"	"106"	"8"	"45"	"3"	"49"	"116"	"365"	"0"	"209"	"258"	"100"	"0"	"1026"	"591"	"82"	"6"	"58"	"0"	"0"	"0"	"1"	"7"	"2"	"0"	"151"	"10"	"5"	"61"	"1"	"0"	"2"	"1736"	"45"	"109"	"0"	"507"	"314"	"212"	"48"	"783"	"0"	"342"	"11"	"104"	"121"	"37"	"155"	"0"	"1850"	"0"	"3862"	"1072"	"5441"	"47"	"202"	"582"	"152"	"2493"	"35"	"0"	"0"	"5"	"1"	"392"	"47"	"1209"	"1"	"1167"	"275"	"250"	"93"	"280"	"64"	"15"	"35"	"81"	"2320"	"0"	"0"	"75"	"85"	"4"	"186"	"642"	"33"	"0"	"0"	"735"	"8"	"4"	"163"	"15"	"3167"	"7"	"1"	"1441"	"11"	"103"	"75"	"957"	"0"	"0"	"179"	"24"	"89"	"24"	"1"	"29"	"99"	"545"	"47"	"323"	"7"	"229"	"27"	"312"	"216"	"156"	"233"	"1"	"228"	"1198"	"137"	"3"	"3"	"7"	"98"	"14"	"1240"	"11"	"2"	"7"	"236"	"0"	"93"	"1435"	"222"	"660"	"7341"	"232"	"261"	"0"	"1"	"0"	"0"	"0"	"0"	"0"	"14"	"0"	"0"	"0"	"0"	"1"	"89"	"32"	"6"	"3"	"0"	"0"	"0"	"0"	"0"	"0"	"0"	"0"	"0"	"0"	"0"	"126"	"11"	"0"	"0"	"0"	"3"	"0"	"0"	"1"	"0"	"0"	"0"	"0"	"8"	"0"	"2"	"0"	"0"	"0"	"0"	"1"	"0"	"0"	"0"	"0"	"0"	"0"	"0"	"0"	"0"	"0"	"1"	"0"	"2010"	"15"	"0"	"0"	"0"	"0"	"0"	"0"	"0"	"0"	"0"	"12"	"0"	"0"	"37"	"0"	"206"	"7"	"1"	"1"	"3"	"0"	"0"	"0"	"6"	"0"	"0"	"0"	"0"	"677"	"6326"	"0"	"0"	"2"	"3927"	"1086"	"649"	"354"	"276"	"620"	"380"	"29"	"49"	"0"	"0"	"0"	"1"	"0"	"0"	"3"	"0"	"0"	"11"	"7"	"0"	"0"	"0"	"0"	"0"	"0"	"5"	"0"	"1"	"0"	"1"	"1"	"1"	"0"	"4"	"1"	"0"	"0"	"62"	"21"	"2"	"2"	"1"	"0"	"0"	"285"	"282"	"205"	"803"	"0"	"0"	"0"	"35"	"1107"	"0"	"0"	"0"	"0"	"94"	"2"	"29"	"86"	"1"	"147"	"0"	"0"	"33"	"21"	"0"	"0"	"0"	"0"	"72"	"0"	"0"	"0"	"26"	"1664"	"0"	"632"	"0"	"0"	"27"	"264"	"0"	"0"	"24"	"115"	"763"	"0"	"4"	"0"	"0"	"0"	"0"	"0"	"36"	"3"	"0"	"0"	"1"	"0"	"195"	"872"	"241"	"81"	"0"	"0"	"0"	"0"	"1"	"0"	"3"	"137"	"0"	"570"	"592"	"1767"	"220"	"1116"	"34"	"8"	"566"	"0"	"0"	"42"	"296"	"16"	"496"	"1144"	"662"	"1"	"0"	"2"	"3047"	"6"	"0"	"2078"	"41"	"358"	"17"	"836"	"1"	"9"	"143"	"16"	"2"	"125"	"777"	"2"	"186"	"0"	"0"	"0"	"0"	"4"	"163"	"118"	"545"	"0"	"0"	"0"	"0"	"0"	"0"	"0"	"1"	"0"	"0"	"0"	"1505"	"0"	"20"	"19"	"81"	"778"	"2"	"14"	"324"	"184"	"39"	"6"	"609"	"89"	"550"	"0"	"0"	"2"	"0"	"0"	"0"	"0"	"9"	"0"	"0"	"0"	"0"	"3"	"0"	"0"	"0"	"0"	"0"	"0"	"0"	"0"	"0"	"2107"	"0"	"0"	"0"	"0"	"0"	"0"	"0"	"0"	"0"	"0"	"0"	"0"	"0"	"0"	"0"	"0"	"1"	"0"	"0"	"0"	"0"	"1"	"28"	"0"	"0"	"78"	"39"	"188"	"259"	"0"	"0"	"0"	"2"	"0"	"0"	"3"	"2"	"0"	"0"	"0"	"0"	"1"	"0"	"0"	"0"	"0"	"0"	"0"	"12"	"0"	"0"	"30"	"14"	"0"	"0"	"3"	"0"	"0"	"660"	"0"	"1"	"0"	"0"	"1"	"0"	"1"	"0"	"0"	"0"	"2"	"1"	"0"	"2"	"0"	"0"	"2"	"0"	"0"	"0"	"0"	"0"	"0"	"0"	"2036"	"417"	"843"	"1629"	"5520"	"312"	"2788"	"0"	"3"	"12"	"47"	"30"	"0"	"1"	"1"	"0"	"4"	"2"	"2"	"0"	"0"	"0"	"0"	"0"	"0"	"0"	"0"	"0"	"4"	"83"	"0"	"0"	"0"	"0"	"1"	"1"	"0"	"0"	"1"	"0"	"2"	"22"	"785"	"913"	"71"	"0"	"0"	"0"	"2"	"0"	"0"	"0"	"0"	"0"	"0"	"0"	"404"	"132"	"0"	"0"	"0"	"2"	"1"	"0"	"47"	"543"	"5"	"2"	"0"	"160"	"4"	"2"	"17"	"1"	"4"	"0"	"253"	"2043"	"473"	"4932"	"0"	"0"	"9"	"0"	"0"	"10"	"6"	"29"	"0"	"2"	"660"	"0"	"0"	"0"	"506"	"0"	"0"	"0"	"0"	"0"	"0"	"1"	"7"	"0"	"1"	"0"	"0"	"0"	"0"	"0"	"0"	"55"	"90"	"1"	"213"	"2"	"105"	"50"	"28"	"3"	"24"	"1115"	"0"	"2"	"1"	"6"	"4"	"0"	"1"	"3"	"0"	"99"	"427"	"6"	"0"	"0"	"0"	"34"	"2"	"0"	"0"	"0"	"2"	"7"	"2"	"0"	"0"	"0"	"0"	"1"	"1"	"0"	"1"	"1"	"3"	"0"	"0"	"0"	"0"	"0"	"0"	"916"	"1283"	"0"	"0"	"0"	"0"	"0"	"1"	"0"	"0"	"0"	"0"	"1"	"0"	"0"	"0"	"0"	"0"	"0"	"1"	"0"	"0"	"0"	"0"	"0"	"0"	"0"	"0"	"0"	"0"	"0"	"0"	"0"	"653"	"721"	"0"	"0"	"0"	"0"	"0"	"4"	"0"	"0"	"0"	"0"	"64"	"106"	"0"	"1"	"2"	"0"	"0"	"1807"	"3"	"0"	"0"	"13"	"0"	"0"	"1"	"0"	"0"	"0"	"1"	"0"	"0"	"338"	"1"	"5"	"0"	"0"	"2"	"907"	"1"	"0"	"864"	"637"	"245"	"129"	"0"	"0"	"14"	"0"	"2"	"4"	"0"	"0"	"0"	"0"	"0"	"0"	"2"	"2"	"0"	"0"	"0"	"2"	"15"	"1038"	"0"	"0"	"17"	"0"	"0"	"0"	"23"	"0"	"0"	"489"	"0"	"1"	"110"	"0"	"1"	"0"	"13"	"0"	"2"	"4"	"0"	"0"	"0"	"0"	"0"	"0"	"1"	"0"	"0"	"0"	"0"	"0"	"0"	"0"	"0"	"0"	"1"	"0"	"0"	"0"	"3"	"282"	"0"	"0"	"0"	"1"	"0"	"0"	"1"	"0"	"0"	"0"	"0"	"249"	"254"	"0"	"5"	"0"	"0"	"0"	"233"	"0"	"0"	"808"	"0"	"0"	"0"	"0"	"0"	"0"	"0"	"0"	"4"	"0"	"0"	"2"	"0"	"0"	"0"	"0"	"0"	"0"	"0"	"0"	"0"	"0"	"0"	"0"	"0"	"0"	"0"	"0"	"297"	"0"	"78"	"232"	"71"	"16"	"101"	"14"	"2"	"0"	"208"	"129"	"1083"	"562"	"147"	"852"	"1"	"0"	"0"	"0"	"0"	"0"	"0"	"3"	"0"	"1"	"0"	"0"	"0"	"0"	"0"	"0"	"165"	"3"	"13"	"0"	"3"	"4"	"2"	"0"	"0"	"1"	"0"	"107"	"174"	"0"	"101"	"12133"	"373"	"0"	"0"	"0"	"0"	"0"	"0"	"0"	"0"	"1"	"1"	"0"	"8"	"0"	"3"	"0"	"1"	"7"	"0"	"1"	"1"	"0"	"5"	"3"	"0"	"0"	"1"	"5"	"0"	"0"	"0"	"0"	"33"	"327"	"3"	"0"	"0"	"0"	"0"	"0"	"0"	"0"	"0"	"0"	"0"	"0"	"0"	"0"	"0"	"0"	"0"	"1"	"0"	"0"	"0"	"38"	"0"	"26"	"0"	"0"	"1"	"0"	"0"	"0"	"0"	"0"	"0"	"0"	"0"	"0"	"0"	"1504"	"0"	"0"	"0"	"0"	"0"	"1"	"0"	"0"	"0"	"0"	"0"	"0"	"3"	"0"	"225"	"2"	"0"	"0"	"0"	"358"	"0"	"0"	"3"	"0"	"0"	"5"	"0"	"0"	"0"	"191"	"4650"	"0"	"1"	"0"	"0"	"0"	"0"	"3"	"10"	"0"	"1"	"0"	"0"	"0"	"3"	"0"	"0"	"0"	"0"	"0"	"0"	"1"	"0"	"0"	"0"	"0"	"0"	"551"	"2475"	"1"	"0"	"0"	"1"	"0"	"0"	"0"	"0"	"0"	"0"	"0"	"0"	"0"	"37"	"0"	"0"	"0"	"0"	"36"	"3"	"42"	"251"	"441"	"0"	"0"	"0"	"0"	"2"	"0"	"0"	"0"	"254"	"0"	"6"	"1104"	"0"	"0"	"1"	"9"	"0"	"0"	"1"	"0"	"0"	"0"	"0"	"0"	"0"	"0"	"0"	"0"	"0"	"0"	"0"	"0"	"0"	"0"	"0"	"0"	"0"	"0"	"1"	"0"	"0"	"0"	"0"	"0"	"2"	"0"	"0"	"0"	"7"	"0"	"1"	"0"	"0"	"0"	"0"	"0"	"0"	"0"	"0"	"0"	"0"	"0"	"0"	"0"	"2"	"1"	"0"	"0"	"0"	"0"	"1"	"0"	"1"	"0"	"0"	"2"	"0"	"0"	"0"	"1"	"0"	"0"	"0"	"0"	"16"	"0"	"0"	"0"	"0"	"1"	"0"	"0"	"0"	"1"	"0"	"0"	"3"	"0"	"6"	"0"	"0"	"0"	"0"	"0"	"2"	"177"	"0"	"0"	"0"	"0"	"0"	"0"	"0"	"0"	"0"	"0"	"1"	"0"	"0"	"0"	"0"	"0"	"0"	"0"	"0"	"0"	"1"	"0"	"0"	"0"	"1"	"0"	"0"	"0"	"0"	"0"	"0"	"0"	"1"	"7"	"0"	"0"	"0"	"0"	"0"	"0"	"425"	"1429"	"602"	"0"	"0"	"0"	"0"	"0"	"0"	"0"	"0"	"4"	"0"	"0"	"0"	"0"	"1"	"0"	"1"	"0"	"0"	"0"	"0"	"0"	"1"	"0"	"0"	"1"	"2"	"1"	"0"	"0"	"0"	"0"	"0"	"0"	"0"	"2"	"0"	"1"	"0"	"1"	"0"	"0"	"0"	"0"	"0"	"0"	"1"	"0"	"0"	"0"	"0"	"0"	"0"	"0"	"0"	"0"	"0"	"0"	"0"	"0"	"0"	"0"	"0"	"0"	"0"	"0"	"9"	"0"	"0"	"0"	"1"	"1"	"0"	"0"	"0"	"0"	"0"	"4"	"0"	"0"	"0"	"0"	"0"	"0"	"0"	"0"	"18"	"0"	"0"	"0"	"0"	"2"	"0"	"0"	"0"	"0"	"0"	"0"	"0"	"0"	"0"	"0"	"0"	"0"	"0"	"0"	"0"	"0"	"0"	"0"	"0"	"0"	"0"	"0"	"2"	"2"	"0"	"0"	"0"	"0"	"0"	"0"	"0"	"0"	"0"	"0"	"0"	"0"	"1"	"0"	"0"	"1"	"0"	"0"	"0"	"0"	"0"	"0"	"0"	"0"	"0"	"0"	"0"	"0"	"1264"	"4"	"4"	"0"	"0"	"0"	"0"	"0"	"0"	"0"	"0"	"0"	"0"	"0"	"0"	"0"	"0"	"0"	"0"	"0"	"3"	"0"	"51"	"0"	"1"	"0"	"0"	"0"	"0"	"0"	"18"	"560"	"0"	"12"	"0"	"0"	"1"	"0"	"0"	"0"	"0"	"0"	"0"	"4"	"537"	"2021"	"0"	"1"	"1"	"0"	"0"	"1"	"1767"	"0"	"1239"	"2"	"1"	"0"	"0"	"108"	"0"	"0"	"0"	"0"	"2"	"1761"	"0"	"0"	"0"	"0"	"0"	"0"	"0"	"0"	"0"	"0"	"0"	"0"	"1"	"0"	"0"	"0"	"0"	"0"	"0"	"0"	"0"	"1"	"2"	"0"	"4"	"0"	"2"	"0"	"1"	"0"	"0"	"1"	"0"	"1171"	"1434"	"0"	"0"	"0"	"0"	"0"	"0"	"0"	"0"	"1"	"0"	"784"	"873"	"0"	"0"	"0"	"5"	"2"	"10"	"0"	"10"	"2"	"8"	"1671"	"0"	"742"	"0"	"1"	"0"	"171"	"9"	"0"	"9"	"0"	"0"	"0"	"0"	"0"	"0"	"0"	"1"	"0"	"0"	"0"	"0"	"0"	"0"	"0"	"0"	"0"	"0"	"0"	"0"	"0"	"1"	"0"	"0"	"0"	"0"	"0"	"4"	"1"	"0"	"0"	"0"	"0"	"5"	"0"	"0"	"253"	"2"	"0"	"7"	"0"	"0"	"0"	"0"	"0"	"1"	"0"	"0"	"0"	"1"	"0"	"0"	"0"	"1"	"2"	"0"	"1"	"8"	"1"	"0"	"0"	"0"	"0"	"0"	"0"	"30"	"2"	"0"	"0"	"0"	"0"	"0"	"0"	"0"	"3"	"0"	"0"	"0"	"0"	"0"	"0"	"0"	"0"	"0"	"0"	"0"	"0"	"0"	"1"	"0"	"0"	"4"	"2"	"0"	"0"	"0"	"0"	"0"	"0"	"0"	"0"	"0"	"0"	"329"	"2"	"0"	"0"	"0"	"4"	"1"	"10"	"619"	"455"	"0"	"0"	"0"	"0"	"1"	"4"	"0"	"0"	"3"	"1"	"0"	"0"	"19"	"0"	"5"	"0"	"6"	"0"	"0"	"0"	"2"	"5"	"2"	"11"	"203"	"0"	"0"	"1"	"0"	"27"	"0"	"2"	"0"	"0"	"1"	"0"	"0"	"1"	"0"	"1"	"0"	"348"	"1"	"27"	"172"	"0"	"0"	"0"	"0"	"0"	"0"	"0"	"1"	"0"	"1"	"0"	"2"	"0"	"0"	"10"	"0"	"0"	"0"	"0"	"0"	"0"	"3"	"0"	"3"	"6"	"417"	"4016"	"2503"	"0"	"0"	"25"	"1"	"0"	"47"	"174"	"0"	"821"	"178"	"3"	"2"	"0"	"0"	"0"	"0"	"0"	"244"	"0"	"1"	"333"	"50"	"703"	"35"	"0"	"635"	"1"	"184"	"0"	"9"	"374"	"260"	"0"	"237"	"1362"	"0"	"0"	"0"	"0"	"188"	"10803"	"0"	"0"	"8"	"0"	"37"	"1501"	"807"	"0"	"0"	"0"	"107"	"1571"	"726"	"329"	"0"	"0"	"0"	"0"	"2"	"0"	"0"	"0"	"1"	"0"	"0"	"0"	"3"	"24500"	"0"	"0"	"0"	"0"	"6"	"3"	"0"	"0"	"0"	"1"	"1"	"0"	"5"	"0"	"0"	"0"	"0"	"0"	"0"	"2"	"1"	"0"	"0"	"0"	"0"	"1"	"0"	"0"	"1"	"0"	"2"	"22"	"1"	"1"	"0"	"0"	"0"	"0"	"392"	"124"	"127"	"233"	"209"	"173"	"453"	"178"	"334"	"0"	"3"	"0"	"1"	"1"	"0"	"11"	"0"	"0"	"0"	"0"	"0"	"0"	"0"	"1"	"0"	"0"	"0"	"1"	"0"	"3207"	"2"	"0"	"25"	"0"	"0"	"1"	"0"	"0"	"1"	"0"	"1"	"0"	"256"	"2471"	"123"	"461"	"0"	"24"	"60"	"49"	"0"	"0"	"1"	"0"	"0"	"0"	"0"	"0"	"0"	"0"	"0"	"8"	"2"	"3"	"0"	"2"	"0"	"3"	"8"	"0"	"1"	"0"	"7"	"0"	"0"	"523"	"1"	"142"	"0"	"0"	"0"	"0"	"11"	"0"	"0"	"0"	"0"	"0"	"0"	"1"	"0"	"0"	"0"	"0"	"0"	"0"	"0"	"0"	"1"	"0"	"0"	"0"	"0"	"0"	"0"	"0"	"0"	"0"	"0"	"0"	"67"	"4"	"0"	"0"	"0"	"0"	"1"	"2"	"0"	"0"	"0"	"0"	"0"	"0"	"0"	"0"	"0"	"1"	"1"	"0"	"0"	"0"	"0"	"0"	"0"	"0"	"0"	"0"	"0"	"0"	"0"	"0"	"0"	"0"	"0"	"0"	"0"	"0"	"0"	"0"	"0"	"0"	"0"	"0"	"0"	"0"	"1002"	"0"	"0"	"0"	"0"	"1"	"1"	"0"	"0"	"0"	"0"	"0"	"0"	"0"	"0"	"0"	"0"	"1"	"0"	"0"	"0"	"1"	"0"	"0"	"0"	"2"	"0"	"0"	"0"	"0"	"0"	"0"	"0"	"0"	"0"	"0"	"1"	"0"	"0"	"1"	"0"	"0"	"0"	"0"	"0"	"0"	"0"	"0"	"0"	"0"	"0"	"0"	"1"	"0"	"0"	"0"	"0"	"3"	"0"	"0"	"0"	"0"	"1"	"0"	"0"	"0"	"1213"	"541"	"266"	"1"	"0"	"0"	"0"	"0"	"0"	"0"	"0"	"0"	"0"	"0"	"0"	"0"	"0"	"0"	"0"	"0"	"0"	"0"	"0"	"0"	"0"	"0"	"0"	"0"	"0"	"0"	"1"	"0"	"0"	"0"	"0"	"0"	"53"	"0"	"0"	"0"	"0"	"0"	"0"	"1"	"2"	"0"	"0"	"0"	"0"	"1"	"0"	"0"	"1"	"2"	"0"	"0"	"0"	"0"	"0"	"0"	"10"	"0"	"1"	"0"	"0"	"0"	"0"	"0"	"0"	"0"	"3"	"0"	"0"	"187"	"509"	"0"	"0"	"0"	"0"	"0"	"0"	"0"	"0"	"0"	"1"	"0"	"15"	"0"	"0"	"0"	"0"	"0"	"0"	"0"	"1"	"1"	"0"	"0"	"0"	"0"	"0"	"7"	"1"	"0"	"0"	"726"	"0"	"4"	"4"	"1"	"0"	"0"	"4"	"1"	"0"	"0"	"0"	"0"	"0"	"0"	"0"	"0"	"0"	"0"	"1"	"1"	"2"	"1"	"0"	"0"	"0"	"0"	"0"	"0"	"0"	"8"	"1"	"1"	"0"	"0"	"0"	"0"	"0"	"1"	"2"	"0"	"0"	"0"	"6"	"1"	"4"	"0"	"1"	"0"	"1"	"0"	"0"	"0"	"0"	"0"	"1"	"0"	"0"	"0"	"0"	"0"	"0"	"0"	"0"	"0"	"0"	"0"	"0"	"0"	"0"	"0"	"0"	"0"	"0"	"0"	"4"	"1"	"0"	"0"	"1"	"2"	"0"	"0"	"0"	"0"	"0"	"0"	"0"	"0"	"0"	"0"	"0"	"0"	"0"	"2"	"0"	"0"	"0"	"0"	"0"	"0"	"0"	"0"	"1"	"0"	"0"	"0"	"0"	"3"	"0"	"0"	"1"	"0"	"0"	"0"	"0"	"0"	"0"	"0"	"0"	"0"	"0"	"0"	"2"	"0"	"4"	"0"	"18"	"0"	"0"	"0"	"0"	"0"	"0"	"0"	"0"	"0"	"0"	"4"	"0"	"0"	"0"	"0"	"0"	"0"	"0"	"1"	"0"	"0"	"0"	"0"	"0"	"0"	"4"	"6"	"0"	"0"	"0"	"0"	"0"	"0"	"0"	"0"	"1"	"0"	"0"	"0"	"0"	"0"	"0"	"0"	"0"	"0"	"0"	"0"	"3"	"0"	"0"	"0"	"0"	"0"	"0"	"0"	"1"	"0"	"0"	"0"	"0"	"0"	"3"	"0"	"0"	"0"	"0"	"0"	"0"	"678"	"16"	"0"	"0"	"0"	"0"	"0"	"0"	"0"	"0"	"0"	"0"	"0"	"0"	"0"	"0"	"0"	"0"	"0"	"0"	"1"	"1"	"0"	"0"	"0"	"0"	"0"	"5"	"0"	"0"	"0"	"0"	"0"	"0"	"1"	"0"	"0"	"0"	"0"	"0"	"0"	"0"	"0"	"0"	"0"	"0"	"0"	"0"	"0"	"0"	"0"	"0"	"0"	"0"	"0"	"0"	"0"	"0"	"0"	"0"	"0"	"0"	"0"	"0"	"0"	"0"	"1"	"0"	"39"	"0"	"2"	"0"	"0"	"0"	"409"	"519"	"15"	"15"	"282"	"327"	"1236"	"734"	"0"	"174"	"0"	"424"	"493"	"1"	"256"	"3113"	"1506"	"454"	"0"	"0"	"662"	"0"	"0"	"0"	"0"	"0"	"0"	"25"	"10"	"1"	"5"	"0"	"1"	"453"	"0"	"0"	"0"	"0"	"1"	"2"	"0"	"0"	"0"	"0"	"0"	"0"	"0"	"0"	"1"	"1"	"1"	"2"	"1"	"0"	"2"	"0"	"2"	"0"	"2"	"0"	"1"	"0"	"0"	"0"	"2"	"1"	"0"	"0"	"0"	"0"	"0"	"1"	"0"	"0"	"40"	"1641"	"1376"	"0"	"0"	"0"	"0"	"0"	"5"	"3"	"0"	"6"	"0"	"0"	"2"	"0"	"1"	"0"	"0"	"14"	"4"	"0"	"0"	"0"	"0"	"0"	"1"	"0"	"0"	"1"	"0"	"0"	"0"	"0"	"0"	"0"	"0"	"0"	"1"	"0"	"0"	"0"	"0"	"0"	"0"	"0"	"0"	"0"	"0"	"0"	"0"	"0"	"1"	"0"	"1"	"2"	"2"	"0"	"1"	"2"	"0"	"0"	"0"	"0"	"0"	"2"	"0"	"0"	"0"	"0"	"27"	"3"	"0"	"0"	"2"	"0"	"0"	"0"	"1"	"0"	"0"	"3"	"0"	"1"	"0"	"0"	"0"	"0"	"0"	"0"	"3"	"0"	"0"	"1"	"1"	"1"	"0"	"0"	"0"	"0"	"1"	"0"	"0"	"2"	"2"	"0"	"0"	"0"	"0"	"0"	"0"	"0"	"1"	"2"	"0"	"1"	"0"	"0"	"0"	"0"	"0"	"0"	"0"	"0"	"0"	"1"	"1"	"0"	"0"	"0"	"0"	"1"	"0"	"0"	"0"	"5"	"1"	"0"	"58"	"0"	"0"	"1"	"1"	"0"	"0"	"0"	"0"	"0"	"0"	"0"	"0"	"0"	"0"	"1"	"0"	"0"	"0"	"2"	"0"	"0"	"0"	"1"	"0"	"1"	"0"	"2"	"956"	"10"	"2"	"3"	"0"	"0"	"0"	"1"	"1"	"0"	"0"	"0"	"0"	"0"	"0"	"0"	"0"	"0"	"0"	"0"	"0"	"0"	"0"	"13"	"5994"	"3"	"2"	"0"	"0"	"0"	"15"	"1"	"1"	"0"	"0"	"0"	"0"	"0"	"0"	"1"	"1"	"0"	"0"	"0"	"0"	"0"	"0"	"2"	"0"	"0"	"0"	"0"	"1"	"1"	"0"	"0"	"2"	"0"	"0"	"0"	"3"	"0"	"0"	"0"	"2"	"0"	"2"	"0"	"0"	"0"	"0"	"0"	"0"	"0"	"1"	"1"	"0"	"0"	"0"	"0"	"0"	"0"	"988"	"652"	"399"	"5"	"2"	"655"	"20"	"0"	"5"	"0"	"0"	"0"	"1"	"3"	"0"	"0"	"0"	"0"	"0"	"1"	"2"	"1"	"0"	"0"	"0"	"0"	"0"	"0"	"1"	"0"	"1496"	"138"	"1044"	"2"	"2"	"172"	"513"	"278"	"0"	"0"	"0"	"0"	"1"	"0"	"0"	"0"	"0"	"0"	"0"	"0"	"0"	"0"	"0"	"0"	"0"	"0"	"0"	"0"	"1170"	"1552"	"63"	"0"	"0"	"0"	"0"	"0"	"0"	"0"	"0"	"1"	"0"	"0"	"0"	"0"	"0"	"0"	"0"	"0"	"0"	"0"	"0"	"0"	"0"	"0"	"1"	"0"	"0"	"0"	"0"	"0"	"0"	"0"	"0"	"0"	"0"	"0"	"0"	"0"	"0"	"0"	"0"	"0"	"0"	"0"	"0"	"0"	"0"	"0"	"0"	"28"	"0"	"3"	"263"	"515"	"865"	"244"	"74"	"0"	"0"	"0"	"0"	"2"	"1"	"0"	"0"	"0"	"3"	"2"	"0"	"0"	"0"	"0"	"96"	"854"	"12"	"455"	"95"	"63"	"0"	"0"	"0"	"93"	"0"	"31"	"1"	"0"	"1133"	"864"	"1"	"3191"	"0"	"0"	"1"	"0"	"12"	"440"	"1"	"34"	"1393"	"132"	"298"	"240"	"328"	"1296"	"606"	"647"	"1213"	"390"	"3"	"1349"	"1513"	"0"	"53"	"4"	"569"	"589"	"3"	"170"	"1"	"255"	"594"	"8998"	"77"	"1281"	"2934"	"1505"	"3"	"2"	"1"	"0"	"224"	"2"	"64"	"3534"	"1096"	"41"	"231"	"0"	"84"	"95"	"1080"	"603"	"1085"	"0"	"178"	"0"	"0"	"0"	"1"	"3704"	"140"	"0"	"10515"	"2"	"62385"	"252"	"26"	"1650"	"421"	"3"	"715"	"1027"	"941"	"192"	"154"	"1218"	"1521"	"1534"	"0"	"0"	"0"	"0"	"0"	"0"	"0"	"0"	"1"	"0"	"0"	"0"	"334"	"15"	"1821"	"975"	"0"	"61"	"353"	"6"	"1581"	"232"	"1"	"996"	"3461"	"1745"	"2262"	"257"	"0"	"0"	"0"	"4"	"256"	"4632"	"4358"	"3410"	"6237"	"73"	"3082"	"748"	"219"	"71"	"103"	"0"	"0"	"209"	"450"	"7"	"193"	"2"	"0"	"0"	"1"	"0"	"0"	"0"	"0"	"9"	"0"	"0"	"2"	"0"	"2"	"414"	"461"	"150"	"151"	"17"	"0"	"140"	"13"	"3718"	"977"	"152"	"4"	"0"	"830"	"7432"	"554"	"2"	"0"	"0"	"0"	"0"	"0"	"0"	"0"	"0"	"0"	"1"	"0"	"0"	"8444"	"769"	"0"	"375"	"3933"	"130"	"746"	"1613"	"641"	"2453"	"3029"	"46"	"251"	"2034"	"1"	"0"	"2"	"0"	"0"	"0"	"1"	"0"	"0"	"16"	"0"	"0"	"0"	"0"	"1"	"0"	"0"	"1"	"0"	"0"	"866"	"553"	"351"	"574"	"829"	"87"	"2"	"0"	"0"	"0"	"0"	"0"	"0"	"0"	"1"	"0"	"13"	"1"	"490"	"1563"	"842"	"451"	"445"	"0"	"0"	"0"	"899"	"78"	"94"	"2"	"220"	"191"	"895"	"70"	"0"	"634"	"2"	"1108"	"596"	"14"	"69"	"8"	"625"	"2272"	"290"	"96"	"208"	"26"	"1"	"14"	"376"	"107"	"0"	"4"	"6"	"648"	"404"	"384"	"316"	"146"	"345"	"0"	"497"	"60"	"14"	"5"	"56"	"185"	"81"	"242"	"9"	"335"	"23"	"24"	"678"	"26"	"0"	"2"	"10664"	"381"	"117"	"777"	"169"	"258"	"5"	"81"	"1"	"28"	"207"	"159"	"499"	"0"	"991"	"566"	"497"	"0"	"0"	"122"	"235"	"151"	"10"	"1"	"692"	"1030"	"81"	"34"	"29"	"297"	"1362"	"12"	"6"	"0"	"0"	"1"	"20"	"0"	"1"	"393"	"33"	"3"	"0"	"0"	"0"	"176"	"0"	"220"	"280"	"0"	"216"	"60"	"459"	"353"	"253"	"708"	"280"	"150"	"1"	"100"	"116"	"5"	"150"	"12"	"67"	"358"	"947"	"0"	"27"	"36"	"44"	"40"	"51"	"1"	"1"	"2"	"1010"	"33"	"54"	"119"	"38"	"1866"	"2371"	"1"	"258"	"44"	"14"	"1273"	"730"	"209"	"396"	"1"	"255"	"0"	"9"	"980"	"153"	"72"	"36"	"132"	"2408"	"366"	"1"	"0"	"1"	"2"	"0"	"9"	"184"	"826"	"1"	"0"	"0"	"0"	"0"	"0"	"126"	"330"	"169"	"80"	"144"	"68"	"2"	"0"	"0"	"14323"	"299"	"680"	"3604"	"7"	"0"	"0"	"0"	"617"	"0"	"0"	"23"	"41"	"0"	"558"	"9"	"1696"	"91"	"99"	"1"	"670"	"0"	"0"	"208"	"572"	"63"	"9"	"720"	"5308"	"637"	"0"	"20"	"1"	"5"	"685"	"34"	"203"	"109"	"6"	"93"	"801"	"552"	"855"	"0"	"3"	"0"	"622"	"5"	"4"	"0"	"0"	"0"	"133"	"234"	"1507"	"156"	"0"	"151"	"541"	"1171"	"3575"	"8"	"1"	"31"	"51"	"614"	"121"	"120"	"938"	"65"	"0"	"2"	"0"	"51"	"47"	"959"	"1"	"44"	"14"	"5"	"0"	"87"	"16"	"710"	"549"	"332"	"1"	"0"	"68"	"0"	"14"	"0"	"72"	"746"	"79"	"266"	"9"	"1"	"357"	"467"	"100"	"196"	"253"	"157"	"357"	"113"	"189"	"2643"	"527"	"0"	"2"	"0"	"4"	"1"	"117"	"4"	"48"	"6"	"0"	"367"	"895"	"113"	"11"	"150"	"0"	"502"	"1069"	"263"	"119"	"42"	"140"	"912"	"0"	"93"	"86"	"0"	"0"	"0"	"0"	"0"	"0"	"14"	"619"	"0"	"1000"	"0"	"85"	"64"	"0"	"0"	"2"	"0"	"0"	"0"	"0"	"2"	"246"	"0"	"103"	"47"	"576"	"324"	"0"	"0"	"54"	"0"	"0"	"265"	"6"	"0"	"47"	"51"	"0"	"0"	"7"	"4"	"1"	"0"	"19"	"0"	"0"	"1"	"0"	"0"	"0"	"1"	"1"	"27"	"41"	"13"	"20"	"156"	"539"	"964"	"11"	"0"	"35"	"162"	"14"	"28"	"1"	"0"	"3"	"2"	"0"	"0"	"587"	"931"	"581"	"383"	"1281"	"693"	"19"	"7598"	"10"	"3696"	"675"	"427"	"3"	"16"	"294"	"1735"	"0"	"0"	"2"	"950"	"1"	"129"	"141"	"1602"	"677"	"230"	"1074"	"350"	"755"	"152"	"0"	"1"	"49"	"10"	"3993"	"0"	"0"	"2221"	"575"	"1535"	"260"	"4"	"641"	"17"	"1037"	"11"	"346"	"375"	"1123"	"5"	"0"	"332"	"92"	"0"	"469"	"361"	"1025"	"188"	"909"	"4538"	"0"	"142"	"1011"	"7"	"109"	"47"	"58"	"2633"	"81"	"0"	"0"	"729"	"618"	"28"	"3"	"6"	"4"	"685"	"132"	"34"	"111"	"21"	"128"	"17"	"248"	"76"	"11"	"3"	"0"	"59"	"12"	"45"	"0"	"955"	"291"	"0"	"242"	"653"	"137"	"361"	"1"	"0"	"6990"	"1"	"218"	"2912"	"443"	"616"	"440"	"2"	"0"	"0"	"2"	"2"	"0"	"0"	"0"	"63"	"0"	"12"	"2596"	"135"	"0"	"0"	"0"	"1"	"0"	"411"	"2"	"2483"	"11"	"1"	"114"	"324"	"1189"	"0"	"361"	"0"	"0"	"0"	"0"	"76"	"656"	"1886"	"10"	"57"	"272"	"78"	"80"	"210"	"463"	"532"	"200"	"202"	"0"	"0"	"147"	"300"	"650"	"85"	"282"	"128"	"249"	"0"	"0"	"135"	"23"	"4"	"14"	"460"	"216"	"0"	"10"	"858"	"135"	"0"	"2"	"76"	"0"	"1058"	"1"	"166"	"0"	"1283"	"0"	"0"	"65"	"1"	"157"	"211"	"513"	"703"	"4043"	"1"	"148"	"0"	"982"	"53"	"355"	"306"	"235"	"1766"	"0"	"0"	"0"	"0"	"42"	"1"	"281"	"2451"	"71"	"0"	"36"	"344"	"370"	"168"	"811"	"197"	"12"	"5"	"20"	"633"	"106"	"449"	"160"	"94"	"935"	"309"	"546"	"498"	"1"	"0"	"889"	"1976"	"458"	"912"	"762"	"695"	"130"	"101"	"1406"	"998"	"226"	"0"	"778"	"0"	"0"	"0"	"0"	"0"	"0"	"0"	"0"	"0"	"0"	"0"	"0"	"0"	"0"	"0"	"0"	"0"	"14"	"1"	"0"	"1"	"1"	"11612"	"35"	"0"	"1"	"3"	"0"	"0"	"2"	"0"	"76"	"44"	"24"	"0"	"1"	"202"	"29"	"10"	"48"	"138"	"113"	"909"	"1"	"60"	"210"	"590"	"207"	"363"	"8"	"1"	"299"	"64"	"199"	"5593"	"149"	"0"	"577"	"1"	"57"	"5"	"26"	"13"	"101"	"379"	"5"	"4"	"5"	"2"	"1"	"5"	"34"	"186"	"205"	"77"	"0"	"224"	"647"	"1169"	"597"	"11"	"1"	"220"	"21"	"243"	"1"	"0"	"0"	"0"	"5"	"5310"	"40"	"0"	"1701"	"163"	"0"	"1"	"46"	"3"	"735"	"521"	"38"	"446"	"191"	"4"	"0"	"348"	"198"	"288"	"66"	"3007"	"398"	"87"	"3"	"10"	"154"	"207"	"234"	"58"	"3"	"758"	"756"	"2656"	"37"	"65"	"311"	"1958"	"148"	"2"	"285"	"327"	"257"	"468"	"21"	"121"	"0"	"476"	"1"	"0"	"240"	"51"	"1744"	"6031"	"679"	"127"	"822"	"42"	"0"	"755"	"178"	"738"	"427"	"902"	"1302"	"89"	"980"	"718"	"560"	"358"	"2301"	"209"	"123"	"217"	"431"	"1"	"50"	"806"	"738"	"68"	"162"	"1"	"0"	"360"	"778"	"359"	"554"	"1346"	"116"	"207"	"159"	"452"	"671"	"119"	"16"	"603"	"4980"	"720"	"460"	"656"	"0"	"0"	"3033"	"188"	"352"	"49"	"7"	"745"	"1232"	"279"	"322"	"10"	"457"	"299"	"5020"	"374"	"48"	"4"	"2"	"1"	"0"	"0"	"2"	"254"	"412"	"708"	"194"	"313"	"21"	"32"	"83"	"446"	"1"	"427"	"0"	"43"	"164"	"57"	"0"	"122"	"571"	"188"	"338"	"224"	"246"	"49"	"131"	"65"	"57"	"0"	"5"	"22"	"181"	"701"	"204"	"0"	"75"	"1467"	"676"	"0"	"0"	"0"	"113"	"6"	"2"	"1"	"0"	"0"	"1"	"3060"	"8"	"0"	"2155"	"1716"	"0"	"187"	"276"	"667"	"3"	"4"	"63"	"1"	"0"	"2"	"512"	"805"	"69"	"1"	"177"	"476"	"89"	"5"	"774"	"318"	"428"	"635"	"8"	"1"	"471"	"198"	"243"	"13"	"8"	"344"	"212"	"1108"	"0"	"538"	"5"	"372"	"1629"	"359"	"160"	"851"	"1296"	"19"	"267"	"6"	"0"	"0"	"0"	"29"	"0"	"319"	"1069"	"44"	"274"	"4"	"0"	"594"	"583"	"1"	"144"	"253"	"131"	"0"	"0"	"10"	"132"	"2395"	"0"	"4"	"0"	"3"	"701"	"797"	"97"	"18"	"95"	"5"	"0"	"0"	"5"	"19"	"694"	"82"	"0"	"423"	"343"	"24"	"4"	"1"	"1"	"148"	"0"	"499"	"271"	"238"	"1220"	"76"	"0"	"0"	"1"	"4"	"1826"	"257"	"522"	"40"	"2"	"5"	"45"	"14"	"204"	"4"	"267"	"11"	"151"	"250"	"313"	"19"	"609"	"2"	"311"	"598"	"381"	"140"	"194"	"158"	"261"	"183"	"0"	"1"	"0"	"1"	"725"	"4"	"30"	"5"	"466"	"1638"	"0"	"5"	"252"	"3"	"669"	"62"	"387"	"35"	"27"	"124"	"277"	"980"	"29"	"26"	"9"	"1761"	"50"	"32"	"464"	"1"	"30"	"0"	"0"	"1"	"2570"	"291"	"636"	"1904"	"284"	"4"	"104"	"442"	"112"	"389"	"6"	"643"	"362"	"1049"	"340"	"138"	"3116"	"1394"	"130"	"0"	"1521"	"15"	"39"	"1387"	"106"	"378"	"335"	"1"	"153"	"7"	"45"	"3521"	"1301"	"7"	"0"	"1743"	"121"	"91"	"891"	"80"	"114"	"344"	"50"	"846"	"16"	"335"	"243"	"951"	"0"	"0"	"1549"	"157"	"0"	"237"	"195"	"99"	"220"	"199"	"1212"	"2"	"598"	"57"	"0"	"0"	"3"	"60"	"622"	"0"	"636"	"0"	"0"	"21"	"169"	"50"	"2"	"1"	"1665"	"5"	"1"	"0"	"15"	"0"	"49"	"1"	"0"	"13"	"0"	"2"	"45"	"16"	"131"	"96"	"933"	"72"	"520"	"238"	"692"	"363"	"1621"	"267"	"464"	"829"	"102"	"10"	"0"	"14"	"166"	"413"	"382"	"3"	"1116"	"2"	"1"	"1"	"30"	"3"	"167"	"1233"	"2617"	"688"	"335"	"42"	"19"	"218"	"82"	"3"	"42"	"5"	"308"	"540"	"443"	"6"	"26"	"189"	"554"	"1"	"192"	"0"	"6"	"193"	"329"	"252"	"493"	"2"	"1529"	"121"	"279"	"41"	"29"	"554"	"2"	"0"	"187"	"1"	"21"	"16"	"199"	"0"	"0"	"68"	"124"	"462"	"89"	"13"	"1"	"293"	"198"	"0"	"189"	"0"	"6"	"248"	"147"	"146"	"696"	"540"	"3"	"41"	"17"	"263"	"1290"	"4"	"5"	"38"	"810"	"27"	"0"	"0"	"40"	"270"	"647"	"98"	"103"	"54"	"96"	"986"	"0"	"4868"	"286"	"230"	"12"	"0"	"0"	"0"	"418"	"115"	"887"	"238"	"124"	"328"	"1473"	"821"	"200"	"0"	"0"	"31"	"214"	"104"	"21"	"5060"	"0"	"0"	"7"	"4"	"2"	"9"	"371"	"0"	"0"	"0"	"2"	"9"	"1"	"1"	"175"	"232"	"66"	"33"	"18"	"0"	"0"	"0"	"0"	"2"	"83"	"0"	"7"	"314"	"155"	"1"	"2"	"1095"	"284"	"17"	"4"	"41"	"1"	"794"	"114"	"686"	"501"	"54"	"237"	"401"	"671"	"23"	"42"	"0"	"0"	"3"	"27"	"15"	"2"	"234"	"811"	"66"	"0"	"423"	"33"	"510"	"7"	"70"	"8"	"56"	"4"	"2"	"116"	"2"	"0"	"1"	"2"	"1063"	"115"	"2847"	"148"	"1"	"1247"	"517"	"516"	"0"	"0"	"0"	"317"	"0"	"618"	"6"	"247"	"32"	"1080"	"0"	"0"	"1"	"5"	"0"	"205"	"52"	"1070"	"394"	"15"	"0"	"141"	"0"	"0"	"0"	"580"	"0"	"0"	"1"	"0"	"679"	"31"	"0"	"2050"	"715"	"209"	"150"	"129"	"416"	"11"	"40"	"451"	"30"	"1"	"711"	"0"	"0"	"0"	"510"	"0"	"167"	"698"	"8"	"48"	"0"	"2"	"1161"	"0"	"14"	"232"	"1324"	"168"	"342"	"452"	"1222"	"0"	"1000"	"1"	"339"	"272"	"104"	"8"	"1345"	"1578"	"442"	"259"	"96"	"39"	"137"	"26"	"1773"	"456"	"219"	"871"	"86"	"1795"	"50"	"0"	"0"	"695"	"0"	"0"	"0"	"0"	"21"	"4"	"0"	"0"	"0"	"0"	"0"	"120"	"3"	"921"	"15"	"301"	"200"	"29"	"0"	"220"	"201"	"0"	"45"	"574"	"49"	"488"	"353"	"1074"	"2"	"21"	"152"	"0"	"0"	"0"	"0"	"9"	"3"	"1533"	"4"	"592"	"0"	"101"	"2181"	"126"	"629"	"0"	"206"	"74"	"0"	"0"	"0"	"0"	"18"	"0"	"0"	"0"	"0"	"0"	"0"	"0"	"0"	"0"	"0"	"21"	"0"	"3"	"1"	"177"	"3"	"226"	"0"	"946"	"143"	"1"	"319"	"0"	"0"	"60"	"693"	"102"	"64"	"32"	"76"	"20"	"81"	"10"	"21"	"266"	"168"	"443"	"1879"	"195"	"0"	"500"	"403"	"0"	"0"	"177"	"65"	"176"	"0"	"188"	"264"	"151"	"370"	"313"	"1051"	"1004"	"0"	"0"	"0"	"0"	"0"	"0"	"3"	"5"	"9"	"0"	"0"	"0"	"0"	"0"	"0"	"0"	"3"	"238"	"325"	"164"	"343"	"26"	"0"	"178"	"204"	"15"	"322"	"0"	"14"	"0"	"0"	"0"	"0"	"0"	"0"	"0"	"0"	"170"	"577"	"64"	"934"	"0"	"0"	"754"	"20"	"208"	"2"	"414"	"11"	"194"	"126"	"0"	"153"	"1174"	"70"	"1041"	"6"	"4"	"250"	"1"	"0"	"0"	"0"	"0"	"0"	"0"	"1"	"5"	"235"	"0"	"0"	"12"	"84"	"641"	"0"	"2"	"0"	"0"	"0"	"455"	"571"	"1684"	"326"	"1176"	"246"	"572"	"1267"	"2"	"11"	"0"	"1"	"0"	"4"	"0"	"40"	"0"	"3016"	"3"	"0"	"1630"	"1"	"598"	"601"	"0"	"5"	"4"	"1"	"0"	"533"	"139"	"6"	"7"	"0"	"0"	"0"	"104"	"20"	"1014"	"65"	"109"	"0"	"0"	"154"	"4260"	"272"	"2645"	"201"	"133"	"0"	"80"	"219"	"116"	"13"	"0"	"210"	"310"	"596"	"153"	"0"	"0"	"184"	"438"	"744"	"11"	"794"	"24"	"28"	"118"	"0"	"0"	"0"	"0"	"0"	"193"	"0"	"1"	"0"	"4"	"1830"	"0"	"0"	"0"	"0"	"0"	"54"	"579"	"0"	"0"	"4"	"1"	"6"	"0"	"1"	"39"	"102"	"0"	"241"	"126"	"0"	"3"	"66"	"2"	"0"	"0"	"48"	"84"	"979"	"50"	"1280"	"8044"	"360"	"91"	"42"	"1"	"0"	"1"	"502"	"91"	"763"	"65"	"0"	"0"	"0"	"6"	"0"	"17"	"9"	"16"	"2"	"59"	"1114"	"87"	"42"	"414"	"332"	"4"	"0"	"286"	"14"	"17"	"1"	"270"	"1362"	"215"	"0"	"0"	"284"	"441"	"2"	"53"	"1"	"296"	"33"	"71"	"357"	"502"	"406"	"1036"	"452"	"989"	"56"	"60"	"4"	"28"	"7"	"1"	"6"	"566"	"1256"	"2"	"164"	"293"	"22"	"0"	"242"	"220"	"86"	"45"	"641"	"317"	"26"	"395"	"222"	"74"	"1"	"157"	"129"	"1"	"1307"	"65"	"149"	"150"	"182"	"5"	"6"	"2029"	"606"	"337"	"0"	"2621"	"66"	"93"	"386"	"3232"	"3"	"0"	"0"	"0"	"12"	"4"	"0"	"0"	"0"	"117"	"1"	"1"	"183"	"4"	"73"	"1021"	"251"	"437"	"13"	"1"	"0"	"0"	"3"	"0"	"2"	"0"	"0"	"5878"	"153"	"390"	"22"	"0"	"12"	"0"	"1070"	"0"	"0"	"0"	"0"	"0"	"0"	"6"	"149"	"0"	"8"	"143"	"542"	"91"	"107"	"564"	"310"	"52"	"245"	"0"	"1"	"25"	"9"	"179"	"95"	"0"	"233"	"42"	"28"	"287"	"5"	"2"	"1"	"0"	"0"	"544"	"0"	"0"	"0"	"0"	"0"	"0"	"102"	"9"	"15"	"10"	"361"	"2046"	"0"	"0"	"20"	"0"	"1"	"1"	"0"	"0"	"130"	"0"	"808"	"11"	"167"	"508"	"0"	"0"	"0"	"0"	"1136"	"5"	"8"	"48"	"22"	"885"	"0"	"460"	"117"	"0"	"0"	"121"	"164"	"563"	"1"	"1"	"215"	"1230"	"1059"	"0"	"0"	"0"	"38"	"2"	"1373"	"461"	"48"	"163"	"36"	"110"	"32"	"2851"	"314"	"172"	"194"	"1"	"3"	"283"	"134"	"1192"	"694"	"1"	"283"	"45"	"162"	"472"	"970"	"450"	"192"	"573"	"479"	"0"	"0"	"0"	"3"	"8"	"589"	"3"	"496"	"0"	"0"	"1"	"0"	"0"	"0"	"0"	"0"	"16"	"4"	"1"	"20"	"2"	"6"	"1826"	"0"	"9"	"6"	"2396"	"464"	"699"	"357"	"70"	"69"	"77"	"740"	"444"	"949"	"286"	"1103"	"109"	"337"	"2"	"0"	"2"	"5"	"0"	"2"	"3"	"366"	"199"	"52"	"0"	"67"	"151"	"4"	"1157"	"882"	"3084"	"45"	"174"	"853"	"7"	"421"	"428"	"2"	"1053"	"727"	"0"	"55"	"0"	"648"	"271"	"3082"	"404"	"0"	"30"	"7"	"3"	"101"	"101"	"133"	"20"	"2325"	"23"	"775"	"417"	"285"	"354"	"290"	"120"	"3653"	"1"	"0"	"139"	"473"	"79"	"25"	"1353"	"38"	"4401"	"311"	"9"	"588"	"4631"	"603"	"2"	"4612"	"6"	"62"	"677"	"0"	"82"	"394"	"0"	"649"	"73"	"580"	"2"	"204"	"719"	"0"	"213"	"384"	"4"	"1"	"27"	"35"	"412"	"18"	"783"	"174"	"100"	"258"	"1294"	"3985"	"434"	"13737"	"0"	"8"	"1"	"112"	"0"	"0"	"238"	"3242"	"2606"	"1434"	"1"	"7"	"0"	"150"	"3"	"210"	"15"	"0"	"2"	"0"	"156"	"5"	"971"	"71"	"257"	"1559"	"4"	"0"	"92"	"220"	"189"	"0"	"1"	"115"	"41"	"1522"	"1495"	"3547"	"369"	"16"	"38"	"1256"	"595"	"1890"	"1"	"0"	"31"	"10"	"8"	"830"	"191"	"238"	"133"	"255"	"201"	"396"	"77"	"152"	"191"	"7"	"0"	"2239"	"963"	"0"	"416"	"4619"	"119"	"495"	"371"	"222"	"351"	"280"	"64"	"2"	"1"	"19"	"0"	"73"	"144"	"1"	"2156"	"348"	"0"	"20"	"470"	"6"	"289"	"0"	"0"	"2"	"2"	"387"	"0"	"56"	"0"	"966"	"1019"	"0"	"24"	"801"	"1006"	"52"	"54"	"195"	"0"	"0"	"0"	"0"	"0"	"0"	"233"	"660"	"1"	"108"	"2"	"247"	"24"	"322"	"1385"	"0"	"108"	"235"	"231"	"448"	"118"	"1274"	"999"	"94"	"2"	"0"	"0"	"1224"	"1028"	"31"	"0"	"43"	"6"	"1"	"13"	"137"	"33"	"0"	"507"	"595"	"89"	"29"	"4"	"5"	"0"	"1"	"0"	"34"	"14"	"0"	"176"	"9"	"56"	"181"	"319"	"336"	"2073"	"1703"	"4"	"4"	"63"	"3"	"0"	"3"	"0"	"0"	"0"	"0"	"1"	"232"	"245"	"2"	"461"	"472"	"535"	"389"	"113"	"74"	"61"	"852"	"230"	"24"	"5"	"64"	"946"	"219"	"5407"	"0"	"32"	"25"	"42"	"106"	"528"	"6"	"33"	"0"	"1"	"0"	"222"	"25"	"7"	"0"	"357"	"0"	"0"	"7"	"1"	"911"	"5"	"64"	"2"	"36"	"3297"	"9"	"132"	"142"	"9"	"407"	"1542"	"53"	"130"	"0"	"0"	"130"	"228"	"1"	"457"	"10"	"4"	"1265"	"112"	"232"	"63"	"0"	"0"	"0"	"0"	"0"	"0"	"133"	"75"	"2154"	"0"	"0"	"8"	"47"	"26"	"178"	"17"	"51"	"166"	"668"	"477"	"610"	"254"	"314"	"1050"	"0"	"22"	"0"	"0"	"407"	"207"	"0"	"0"	"336"	"0"	"32"	"7"	"1932"	"1"	"764"	"0"	"203"	"0"	"73"	"85"	"9"	"11"	"152"	"3"	"0"	"0"	"0"	"6"	"81"	"145"	"28"	"96"	"739"	"16"	"173"	"0"	"35"	"2331"	"10"	"0"	"0"	"591"	"221"	"100"	"566"	"1195"	"6"	"2"	"202"	"0"	"1750"	"460"	"247"	"290"	"1"	"0"	"340"	"132"	"22"	"3538"	"210"	"137"	"323"	"0"	"13"	"25"	"1404"	"175"	"37"	"9"	"0"	"0"	"1200"	"10"	"4"	"0"	"0"	"177"	"1189"	"247"	"0"	"588"	"0"	"0"	"208"	"169"	"86"	"6"	"255"	"542"	"10"	"261"	"60"	"44"	"0"	"8"	"8"	"1"	"2"	"638"	"348"	"746"	"159"	"822"	"1251"	"127"	"91"	"0"	"0"	"682"	"693"	"757"	"0"	"639"	"72"	"490"	"47"	"598"	"819"	"10"	"1"	"0"	"834"	"46"	"730"	"556"	"187"	"1"	"0"	"0"	"69"	"2"	"788"	"1196"	"316"	"346"	"1"	"26"	"41"	"0"	"0"	"0"	"0"	"0"	"1"	"2"	"0"	"169"	"1254"	"15"	"21"	"251"	"276"	"256"	"23"	"10"	"159"	"0"	"412"	"524"	"1512"	"29"	"641"	"49"	"0"	"1"	"128"	"2"	"0"	"2"	"0"	"390"	"9"	"849"	"118"	"1210"	"4"	"756"	"412"	"18"	"2"	"1"	"1"	"23"	"6"	"267"	"262"	"253"	"198"	"29"	"353"	"139"	"335"	"10"	"261"	"50"	"64"	"22"	"0"	"0"	"0"	"52"	"131"	"0"	"27"	"1211"	"1060"	"0"	"64"	"71"	"305"	"5"	"199"	"126"	"84"	"1"	"63"	"129"	"73"	"259"	"72"	"580"	"259"	"194"	"0"	"37"	"172"	"200"	"146"	"1363"	"0"	"26"	"2"	"5"	"4721"	"0"	"789"	"17"	"249"	"0"	"9"	"76"	"0"	"0"	"77"	"802"	"4"	"0"	"43"	"37"	"24"	"10"	"1"	"577"	"112"	"221"	"17"	"391"	"505"	"381"	"0"	"36"	"668"	"0"	"0"	"44"	"43"	"3"	"288"	"3"	"6"	"292"	"12"	"24"	"21"	"11"	"227"	"24"	"1"	"0"	"19"	"0"	"9"	"1"	"235"	"5"	"1"	"0"	"7"	"437"	"63"	"74"	"754"	"0"	"0"	"0"	"161"	"13"	"17"	"15"	"22"	"3"	"2"	"131"	"0"	"0"	"250"	"26"	"75"	"154"	"53"	"0"	"0"	"784"	"143"	"0"	"1"	"1"	"1468"	"3"	"580"	"36"	"75"	"1595"	"232"	"138"	"879"	"44"	"3"	"441"	"27"	"160"	"88"	"72"	"7"	"592"	"2"	"0"	"2033"	"590"	"0"	"537"	"229"	"49"	"188"	"58"	"650"	"678"	"270"	"487"	"50"	"948"	"33"	"0"	"0"	"0"	"1"	"670"	"218"	"1"	"0"	"0"	"0"	"0"	"0"	"5"	"947"	"463"	"1169"	"234"	"133"	"76"	"425"	"106"	"3"	"0"	"1"	"276"	"1"	"438"	"81"	"204"	"0"	"0"	"1"	"0"	"963"	"324"	"482"	"19"	"29"	"1"	"0"	"0"	"0"	"0"	"0"	"16"	"267"	"39"	"35"	"15"	"41"	"1049"	"0"	"1"	"2"	"0"	"440"	"85"	"928"	"128"	"1"	"2"	"51"	"97"	"6"	"33"	"1"	"0"	"0"	"1114"	"0"	"83"	"260"	"289"	"13"	"0"	"0"	"506"	"0"	"1249"	"154"	"0"	"0"	"340"	"1019"	"7"	"236"	"307"	"206"	"1034"	"25"	"0"	"0"	"77"	"1032"	"227"	"732"	"13"	"0"	"0"	"0"	"1"	"0"	"1139"	"1"	"0"	"0"	"0"	"59"	"633"	"92"	"268"	"0"	"0"	"2"	"20"	"77"	"0"	"3"	"1"	"0"	"0"	"4"	"0"	"109"	"59"	"4517"	"319"	"332"	"1065"	"220"	"4"	"1"	"1"	"16"	"14"	"5"	"0"	"0"	"0"	"0"	"146"	"0"	"87"	"61"	"52"	"2"	"18"	"129"	"0"	"0"	"0"	"0"	"0"	"25"	"1"	"289"	"281"	"1"	"1"	"348"	"93"	"13"	"159"	"151"	"170"	"54"	"6"	"390"	"147"	"100"	"78"	"0"	"0"	"184"	"145"	"451"	"152"	"194"	"234"	"1083"	"21"	"979"	"0"	"0"	"1"	"20"	"0"	"0"	"42"	"0"	"1"	"53"	"39"	"174"	"727"	"314"	"0"	"3"
"SAMN02982484"	"46"	"0"	"3"	"1"	"0"	"0"	"0"	"0"	"0"	"6"	"109"	"202"	"3028"	"1474"	"270"	"31"	"1"	"0"	"1"	"0"	"1"	"0"	"0"	"0"	"1"	"68"	"6"	"28"	"977"	"305"	"3"	"10990"	"40"	"79"	"36"	"41"	"425"	"157"	"254"	"357"	"481"	"169"	"408"	"42"	"698"	"58"	"255"	"0"	"2"	"2"	"1124"	"70"	"3916"	"0"	"1"	"1944"	"3843"	"181"	"26"	"1692"	"1"	"1"	"0"	"53"	"41"	"658"	"158"	"0"	"0"	"106"	"539"	"0"	"399"	"477"	"46"	"2"	"91"	"111"	"19"	"192"	"76"	"1"	"1"	"12"	"139"	"0"	"0"	"0"	"5"	"2"	"296"	"3"	"23"	"1"	"1266"	"521"	"53"	"417"	"0"	"865"	"647"	"114"	"462"	"238"	"23"	"153"	"142"	"540"	"169"	"53"	"708"	"0"	"333"	"157"	"62"	"2"	"1"	"50"	"5"	"3"	"297"	"682"	"124"	"186"	"4"	"4"	"36"	"1"	"184"	"52"	"514"	"10662"	"0"	"6"	"15"	"102"	"0"	"0"	"97"	"181"	"560"	"240"	"98"	"130"	"303"	"540"	"463"	"476"	"64"	"1"	"58"	"106"	"310"	"0"	"510"	"56"	"100"	"18"	"1176"	"599"	"106"	"55"	"194"	"191"	"654"	"53"	"121"	"222"	"159"	"2084"	"484"	"71"	"0"	"40"	"330"	"1190"	"342"	"976"	"344"	"212"	"0"	"2"	"94"	"90"	"14"	"122"	"400"	"3"	"854"	"455"	"2"	"233"	"1"	"1"	"314"	"854"	"83"	"47"	"3"	"662"	"1360"	"1581"	"153"	"29"	"20"	"200"	"262"	"604"	"19"	"19"	"278"	"0"	"32"	"1730"	"162"	"101"	"217"	"341"	"1"	"458"	"902"	"144"	"0"	"41"	"710"	"110"	"496"	"121"	"26"	"310"	"178"	"5"	"0"	"0"	"1094"	"132"	"134"	"100"	"57"	"425"	"19"	"929"	"112"	"80"	"0"	"56"	"342"	"37"	"752"	"182"	"233"	"90"	"174"	"282"	"4"	"0"	"0"	"936"	"159"	"1125"	"0"	"0"	"1"	"4"	"2"	"5"	"0"	"0"	"0"	"7"	"1"	"0"	"0"	"0"	"0"	"1"	"60"	"0"	"2"	"0"	"1"	"2"	"0"	"1"	"0"	"1"	"69"	"146"	"1"	"324"	"2"	"20"	"0"	"1"	"0"	"133"	"270"	"0"	"2"	"16"	"1662"	"595"	"162"	"159"	"96"	"0"	"80"	"32"	"0"	"0"	"463"	"0"	"48"	"0"	"0"	"1674"	"2"	"100"	"1275"	"367"	"12"	"1"	"20"	"1482"	"38"	"3181"	"123"	"1210"	"0"	"1"	"161"	"1"	"1"	"25"	"128"	"0"	"0"	"0"	"0"	"0"	"50"	"134"	"92"	"454"	"127"	"250"	"76"	"114"	"21"	"72"	"231"	"21"	"7"	"102"	"0"	"931"	"445"	"90"	"310"	"465"	"1"	"1959"	"1543"	"3"	"0"	"0"	"2"	"598"	"485"	"262"	"730"	"1"	"0"	"6"	"0"	"0"	"0"	"0"	"1"	"210"	"7238"	"17"	"192"	"347"	"5"	"3"	"1"	"5"	"3"	"1630"	"134"	"39"	"176"	"933"	"40"	"590"	"51"	"0"	"36"	"152"	"533"	"132"	"0"	"101"	"74"	"119"	"509"	"3433"	"2"	"63"	"14"	"8"	"199"	"42"	"779"	"0"	"45"	"0"	"0"	"142"	"0"	"0"	"1"	"116"	"123"	"447"	"1364"	"238"	"219"	"212"	"22"	"0"	"75"	"459"	"108"	"692"	"421"	"130"	"81"	"161"	"328"	"76"	"0"	"185"	"53"	"60"	"19"	"1"	"38"	"119"	"49"	"96"	"175"	"35"	"61"	"83"	"126"	"468"	"7"	"20"	"38"	"13"	"13"	"780"	"43"	"131"	"9"	"64"	"3"	"11"	"1427"	"19"	"303"	"55"	"1146"	"108"	"56"	"422"	"48"	"52"	"154"	"368"	"0"	"318"	"151"	"675"	"8397"	"56"	"359"	"1146"	"12"	"469"	"165"	"597"	"333"	"8"	"11"	"1"	"1"	"138"	"131"	"52"	"999"	"63"	"61"	"66"	"5"	"179"	"0"	"491"	"140"	"3"	"225"	"6295"	"0"	"2"	"277"	"137"	"15"	"273"	"199"	"32"	"106"	"405"	"105"	"11"	"0"	"1"	"149"	"76"	"104"	"6"	"570"	"927"	"465"	"100"	"438"	"42"	"140"	"52"	"22"	"8"	"295"	"33"	"384"	"131"	"0"	"398"	"162"	"1116"	"76"	"219"	"217"	"115"	"228"	"2"	"4"	"133"	"43"	"1720"	"672"	"348"	"1"	"84"	"49"	"146"	"45"	"15"	"62"	"113"	"1"	"204"	"12"	"155"	"0"	"1181"	"3"	"1028"	"100"	"77"	"3"	"1"	"0"	"446"	"90"	"151"	"38"	"870"	"44"	"106"	"115"	"664"	"921"	"1"	"3"	"0"	"54"	"53"	"6"	"27"	"53"	"613"	"39"	"166"	"61"	"371"	"0"	"239"	"45"	"230"	"109"	"107"	"63"	"7"	"21"	"225"	"157"	"328"	"7"	"63"	"0"	"160"	"21"	"967"	"272"	"379"	"406"	"649"	"0"	"10"	"57"	"3"	"1"	"35"	"61"	"172"	"176"	"0"	"68"	"119"	"1060"	"70"	"78"	"34"	"3"	"11"	"17"	"0"	"0"	"0"	"89"	"130"	"563"	"1"	"10"	"88"	"62"	"239"	"22"	"48"	"0"	"66"	"17"	"9"	"40"	"875"	"51"	"0"	"70"	"2334"	"0"	"3"	"4"	"0"	"0"	"0"	"0"	"1"	"75"	"521"	"10"	"1"	"0"	"3"	"1337"	"125"	"64"	"48"	"834"	"655"	"0"	"592"	"453"	"1"	"3"	"312"	"96"	"145"	"0"	"1461"	"504"	"170"	"257"	"0"	"3"	"2"	"98"	"204"	"2"	"2"	"61"	"504"	"268"	"0"	"2"	"106"	"278"	"2"	"158"	"173"	"168"	"90"	"639"	"0"	"165"	"1"	"133"	"83"	"0"	"1"	"1"	"0"	"2"	"159"	"73"	"1700"	"0"	"749"	"75"	"13"	"34"	"0"	"0"	"9"	"0"	"0"	"4"	"184"	"9"	"267"	"1"	"634"	"9"	"86"	"25"	"230"	"0"	"122"	"81"	"638"	"2363"	"10"	"109"	"8071"	"0"	"17"	"127"	"335"	"1"	"263"	"0"	"176"	"840"	"113"	"979"	"0"	"0"	"5"	"0"	"46"	"59"	"86"	"608"	"243"	"83"	"353"	"0"	"1"	"2"	"14"	"36"	"4"	"0"	"0"	"1"	"220"	"59"	"0"	"274"	"847"	"5"	"241"	"85"	"131"	"0"	"514"	"1"	"0"	"0"	"2"	"2"	"0"	"18"	"3"	"47"	"746"	"0"	"154"	"10"	"352"	"1"	"0"	"767"	"1908"	"2"	"174"	"1"	"0"	"0"	"0"	"3"	"0"	"23"	"0"	"7"	"21"	"2"	"0"	"0"	"0"	"0"	"2"	"0"	"0"	"0"	"0"	"0"	"0"	"0"	"1"	"0"	"0"	"2"	"0"	"1"	"0"	"0"	"0"	"3"	"12"	"81"	"0"	"0"	"25"	"248"	"14"	"1178"	"185"	"545"	"188"	"43"	"201"	"3"	"0"	"37"	"1"	"5448"	"28"	"53"	"2"	"75"	"289"	"69"	"162"	"120"	"287"	"160"	"216"	"306"	"222"	"345"	"699"	"205"	"218"	"279"	"23"	"58"	"7063"	"5"	"156"	"220"	"104"	"54"	"333"	"925"	"106"	"176"	"391"	"319"	"160"	"5"	"0"	"299"	"1094"	"579"	"312"	"978"	"201"	"3"	"188"	"27"	"449"	"196"	"1852"	"140"	"43"	"378"	"660"	"21"	"92"	"373"	"159"	"2626"	"908"	"8"	"0"	"118"	"80"	"265"	"2"	"3"	"124"	"0"	"0"	"18"	"2"	"16"	"0"	"301"	"155"	"19"	"2"	"84"	"564"	"2"	"438"	"525"	"1"	"728"	"34"	"96"	"2"	"1284"	"60"	"0"	"102"	"575"	"4"	"1"	"194"	"19"	"163"	"95"	"231"	"125"	"6"	"0"	"2"	"304"	"11"	"2"	"40"	"40"	"970"	"77"	"496"	"0"	"108"	"160"	"48"	"283"	"540"	"299"	"98"	"80"	"3"	"4"	"9"	"627"	"0"	"275"	"0"	"1"	"1019"	"450"	"1"	"2262"	"1832"	"21"	"3"	"284"	"7"	"233"	"255"	"405"	"847"	"117"	"527"	"1"	"0"	"0"	"0"	"13"	"4"	"6"	"269"	"0"	"3"	"6"	"294"	"1720"	"88"	"175"	"121"	"149"	"583"	"634"	"59"	"200"	"1004"	"7"	"231"	"1362"	"1570"	"0"	"68"	"27"	"14"	"19"	"475"	"312"	"332"	"8"	"8"	"12"	"118"	"101"	"33"	"1743"	"10"	"607"	"427"	"0"	"1"	"182"	"243"	"43"	"71"	"98"	"1112"	"43"	"0"	"0"	"26"	"0"	"2"	"0"	"8"	"2"	"2"	"0"	"0"	"0"	"1203"	"12"	"0"	"150"	"99"	"80"	"0"	"3"	"120"	"206"	"11"	"0"	"0"	"128"	"7"	"4"	"119"	"2"	"1472"	"251"	"5"	"1"	"0"	"0"	"3"	"1"	"43"	"1"	"200"	"158"	"39"	"122"	"0"	"28"	"0"	"6865"	"1"	"7276"	"608"	"14"	"0"	"67"	"112"	"815"	"30"	"67"	"35"	"132"	"5"	"0"	"3"	"0"	"1"	"1"	"107"	"152"	"27"	"0"	"103"	"719"	"3"	"750"	"22"	"195"	"105"	"0"	"21"	"1712"	"2719"	"241"	"4655"	"2"	"14"	"47"	"1"	"1857"	"0"	"30"	"434"	"4"	"11"	"276"	"1308"	"154"	"113"	"135"	"88"	"10"	"324"	"35"	"28"	"284"	"204"	"0"	"178"	"56"	"548"	"0"	"0"	"173"	"592"	"529"	"688"	"342"	"224"	"558"	"2"	"21"	"0"	"2"	"507"	"46"	"46"	"2"	"413"	"57"	"161"	"203"	"0"	"10"	"49"	"1194"	"0"	"1"	"70"	"117"	"2"	"27"	"0"	"126"	"27"	"285"	"42"	"384"	"6917"	"307"	"221"	"27"	"317"	"87"	"357"	"213"	"19"	"17"	"47"	"214"	"208"	"114"	"567"	"1102"	"1"	"226"	"122"	"117"	"0"	"7"	"1106"	"406"	"0"	"8"	"66"	"510"	"1"	"183"	"0"	"4"	"637"	"630"	"352"	"23"	"6"	"48"	"5"	"91"	"444"	"42"	"0"	"620"	"0"	"101"	"232"	"47"	"233"	"153"	"14"	"4"	"16"	"0"	"0"	"25"	"326"	"83"	"3"	"182"	"0"	"3"	"7"	"53"	"53"	"0"	"220"	"3"	"499"	"119"	"303"	"272"	"116"	"1874"	"1610"	"235"	"19"	"32"	"39"	"27"	"7"	"196"	"44"	"484"	"2151"	"0"	"0"	"41"	"66"	"119"	"536"	"29"	"218"	"43"	"55"	"2344"	"1994"	"0"	"59"	"24"	"50"	"1"	"644"	"0"	"1"	"39"	"6"	"71"	"0"	"14"	"8637"	"3"	"498"	"2"	"138"	"43"	"4"	"116"	"18"	"0"	"17"	"0"	"8"	"394"	"98"	"306"	"74"	"28"	"1"	"147"	"90"	"1312"	"144"	"45"	"316"	"549"	"341"	"1"	"239"	"365"	"2"	"106"	"498"	"90"	"139"	"1090"	"151"	"386"	"279"	"100"	"26"	"66"	"167"	"0"	"0"	"0"	"62"	"1339"	"2592"	"10"	"0"	"0"	"41"	"150"	"99"	"21"	"595"	"77"	"0"	"239"	"0"	"0"	"0"	"70"	"402"	"752"	"26"	"2732"	"0"	"187"	"159"	"134"	"184"	"163"	"63"	"155"	"0"	"0"	"55"	"54"	"1193"	"0"	"0"	"3"	"0"	"23"	"0"	"772"	"305"	"11"	"130"	"439"	"471"	"56"	"0"	"0"	"0"	"20"	"415"	"3"	"20"	"5"	"0"	"9"	"25"	"4"	"174"	"26"	"0"	"1"	"0"	"0"	"42"	"2"	"179"	"10"	"0"	"219"	"209"	"14"	"1"	"0"	"110"	"179"	"519"	"8"	"281"	"208"	"0"	"0"	"2035"	"33"	"372"	"3"	"0"	"404"	"0"	"0"	"522"	"550"	"3"	"20"	"0"	"57"	"372"	"9"	"0"	"635"	"140"	"1064"	"0"	"390"	"1191"	"36"	"1096"	"0"	"0"	"0"	"2"	"1258"	"599"	"1053"	"19"	"52"	"0"	"1099"	"80"	"24"	"90"	"306"	"244"	"39"	"82"	"55"	"0"	"0"	"2"	"0"	"20"	"66"	"5"	"341"	"56"	"1506"	"383"	"0"	"18"	"0"	"14"	"92"	"0"	"6421"	"310"	"80"	"1127"	"364"	"90"	"201"	"40"	"0"	"286"	"189"	"36"	"0"	"0"	"12"	"1"	"218"	"32"	"1"	"5386"	"44"	"1"	"90"	"47"	"250"	"511"	"16"	"232"	"365"	"83"	"79"	"150"	"2"	"181"	"236"	"21"	"88"	"10"	"29"	"104"	"211"	"1080"	"1"	"4541"	"543"	"123"	"108"	"219"	"32"	"183"	"83"	"234"	"57"	"15"	"818"	"45"	"70"	"2"	"91"	"60"	"52"	"19"	"77"	"129"	"626"	"238"	"502"	"506"	"27"	"23"	"1107"	"208"	"528"	"43"	"140"	"206"	"0"	"63"	"7"	"2471"	"15"	"114"	"115"	"100"	"177"	"59"	"63"	"54"	"0"	"3"	"0"	"7"	"1"	"1"	"3"	"7"	"0"	"2"	"122"	"3"	"69"	"0"	"126"	"418"	"111"	"496"	"122"	"125"	"0"	"323"	"216"	"10"	"4"	"0"	"247"	"2"	"6"	"4"	"0"	"9"	"357"	"0"	"5"	"2"	"1"	"470"	"1"	"4"	"141"	"74"	"477"	"28"	"667"	"3"	"0"	"0"	"0"	"300"	"1"	"3280"	"332"	"760"	"535"	"82"	"1136"	"0"	"8"	"1"	"3"	"127"	"220"	"6"	"643"	"224"	"198"	"0"	"3"	"156"	"2"	"284"	"10"	"123"	"67"	"97"	"429"	"143"	"1020"	"1"	"0"	"93"	"78"	"13"	"535"	"38"	"572"	"1"	"34"	"15"	"0"	"5"	"641"	"846"	"58"	"3"	"23"	"1"	"0"	"73"	"212"	"0"	"377"	"1653"	"3"	"1"	"0"	"0"	"1"	"1"	"4"	"35"	"188"	"0"	"0"	"0"	"22"	"0"	"119"	"91"	"8"	"11"	"0"	"216"	"20"	"529"	"0"	"18"	"0"	"0"	"114"	"21"	"3274"	"12"	"266"	"388"	"174"	"183"	"17"	"15"	"170"	"158"	"25"	"165"	"813"	"12"	"0"	"32"	"0"	"1"	"0"	"70"	"4599"	"79"	"0"	"1"	"73"	"77"	"0"	"358"	"13"	"176"	"3"	"3"	"84"	"2419"	"80"	"0"	"0"	"1"	"0"	"0"	"147"	"0"	"140"	"5"	"95"	"7"	"86"	"472"	"129"	"0"	"580"	"6"	"231"	"25"	"0"	"11"	"1620"	"0"	"1"	"1"	"0"	"0"	"0"	"531"	"9"	"199"	"523"	"187"	"1"	"0"	"1"	"660"	"139"	"62"	"0"	"234"	"466"	"0"	"50"	"180"	"0"	"0"	"0"	"53"	"74"	"0"	"3"	"0"	"80"	"640"	"3"	"3969"	"256"	"149"	"127"	"224"	"543"	"289"	"168"	"270"	"645"	"4"	"19"	"14"	"0"	"0"	"0"	"0"	"64"	"344"	"12"	"0"	"1"	"492"	"1253"	"63"	"702"	"195"	"5"	"140"	"152"	"214"	"0"	"3"	"0"	"2"	"145"	"4"	"701"	"0"	"0"	"4"	"87"	"4"	"2935"	"2"	"2"	"4436"	"108"	"79"	"1"	"0"	"305"	"2"	"211"	"284"	"13"	"381"	"49"	"98"	"535"	"116"	"74"	"304"	"623"	"908"	"106"	"262"	"1"	"0"	"32"	"3"	"353"	"1161"	"167"	"19"	"461"	"207"	"20"	"30"	"1"	"8"	"6"	"17"	"60"	"2"	"633"	"79"	"77"	"294"	"33"	"0"	"0"	"50"	"0"	"15"	"149"	"0"	"320"	"2"	"297"	"2"	"0"	"0"	"86"	"3"	"37"	"122"	"0"	"0"	"0"	"0"	"0"	"0"	"0"	"0"	"0"	"1"	"0"	"0"	"3"	"1"	"2"	"0"	"0"	"65"	"0"	"0"	"23"	"22"	"26"	"4"	"3"	"158"	"51"	"0"	"987"	"19"	"243"	"42"	"0"	"724"	"356"	"472"	"134"	"1"	"1"	"0"	"1"	"10"	"1"	"0"	"0"	"2"	"0"	"0"	"1"	"20"	"0"	"3"	"70"	"0"	"339"	"101"	"3"	"110"	"101"	"96"	"0"	"226"	"53"	"0"	"4"	"8"	"0"	"67"	"0"	"0"	"2"	"0"	"0"	"1"	"1"	"1"	"0"	"0"	"16"	"0"	"10"	"3"	"17"	"3"	"1"	"0"	"0"	"0"	"0"	"0"	"0"	"0"	"200"	"11"	"135"	"0"	"9"	"58"	"123"	"449"	"404"	"126"	"0"	"185"	"561"	"1134"	"10"	"176"	"1303"	"184"	"115"	"75"	"229"	"1"	"720"	"351"	"77"	"47"	"153"	"473"	"1"	"890"	"0"	"2"	"4"	"1"	"257"	"5"	"96"	"6"	"97"	"2"	"524"	"10"	"28"	"6"	"0"	"75"	"98"	"630"	"242"	"1"	"3"	"9"	"103"	"3"	"11"	"1075"	"1"	"3"	"783"	"433"	"924"	"136"	"5"	"13"	"14"	"1"	"2"	"0"	"287"	"216"	"0"	"222"	"0"	"0"	"0"	"0"	"0"	"0"	"281"	"1"	"13"	"0"	"581"	"169"	"1"	"1"	"440"	"42"	"69"	"40"	"1"	"1"	"25"	"0"	"0"	"0"	"2"	"363"	"1"	"399"	"446"	"186"	"887"	"0"	"0"	"175"	"0"	"67"	"304"	"0"	"0"	"0"	"2"	"1208"	"130"	"1"	"1"	"15"	"96"	"1"	"2"	"2"	"10"	"51"	"3"	"4"	"142"	"12"	"0"	"2"	"0"	"94"	"0"	"15"	"95"	"53"	"311"	"0"	"153"	"131"	"3"	"0"	"91"	"473"	"0"	"63"	"90"	"153"	"102"	"254"	"94"	"358"	"0"	"0"	"64"	"151"	"166"	"27"	"13"	"60"	"0"	"968"	"167"	"16"	"14"	"96"	"555"	"376"	"205"	"1092"	"333"	"129"	"91"	"39"	"58"	"3"	"3"	"203"	"0"	"1"	"12"	"309"	"170"	"1346"	"3"	"51"	"4"	"57"	"1656"	"1076"	"60"	"16"	"0"	"0"	"9"	"170"	"151"	"43"	"40"	"172"	"223"	"6"	"233"	"127"	"869"	"166"	"161"	"161"	"402"	"183"	"30"	"0"	"40"	"0"	"4"	"1"	"10"	"5"	"69"	"249"	"72"	"601"	"221"	"210"	"384"	"127"	"0"	"0"	"341"	"417"	"23"	"503"	"644"	"27"	"1239"	"261"	"36"	"28"	"240"	"1"	"3"	"0"	"248"	"1"	"16"	"305"	"146"	"29"	"0"	"5"	"35"	"13"	"60"	"120"	"248"	"506"	"26"	"78"	"40"	"141"	"35"	"75"	"17"	"0"	"0"	"0"	"1270"	"79"	"222"	"43"	"30"	"2"	"0"	"0"	"1"	"0"	"0"	"0"	"200"	"680"	"255"	"95"	"657"	"39"	"1214"	"44"	"153"	"38"	"86"	"11"	"74"	"53"	"37"	"1"	"143"	"237"	"61"	"0"	"991"	"408"	"78"	"0"	"1"	"770"	"0"	"1"	"0"	"0"	"178"	"0"	"22"	"157"	"45"	"521"	"11"	"0"	"34"	"790"	"339"	"210"	"3"	"0"	"198"	"430"	"1397"	"266"	"235"	"790"	"170"	"26"	"47"	"2"	"15"	"187"	"54"	"15"	"22"	"13"	"241"	"30"	"0"	"5"	"0"	"0"	"177"	"54"	"37"	"34"	"842"	"0"	"100"	"460"	"31"	"198"	"494"	"3556"	"1"	"364"	"28"	"1331"	"121"	"411"	"1"	"71"	"184"	"2"	"3"	"0"	"4"	"772"	"265"	"7"	"355"	"531"	"171"	"0"	"78"	"1"	"329"	"469"	"1"	"973"	"0"	"0"	"0"	"0"	"0"	"782"	"57"	"41"	"186"	"0"	"2"	"0"	"2"	"188"	"4"	"87"	"0"	"120"	"60"	"0"	"107"	"3"	"0"	"2"	"108"	"24"	"0"	"0"	"9"	"48"	"257"	"54"	"3"	"0"	"6"	"15"	"26"	"99"	"0"	"0"	"0"	"0"	"0"	"2"	"2"	"1"	"0"	"1"	"25"	"0"	"111"	"302"	"1"	"18"	"351"	"87"	"0"	"89"	"1320"	"0"	"9"	"0"	"0"	"0"	"805"	"78"	"1"	"7"	"188"	"1619"	"59"	"7445"	"391"	"1608"	"102"	"92"	"22"	"0"	"0"	"0"	"375"	"6"	"0"	"37"	"0"	"0"	"0"	"0"	"0"	"709"	"1"	"0"	"0"	"2"	"0"	"0"	"0"	"24"	"222"	"9"	"0"	"0"	"0"	"30"	"0"	"0"	"0"	"1"	"0"	"3"	"66"	"47"	"0"	"208"	"520"	"352"	"139"	"133"	"525"	"557"	"128"	"0"	"0"	"20"	"82"	"38"	"132"	"1"	"50"	"112"	"100"	"573"	"204"	"124"	"69"	"382"	"706"	"169"	"90"	"20"	"18"	"16"	"7"	"33"	"20"	"12"	"2"	"99"	"33"	"24"	"371"	"82"	"114"	"3"	"163"	"16"	"187"	"62"	"224"	"47"	"27"	"177"	"5"	"367"	"7"	"0"	"0"	"0"	"1"	"0"	"0"	"36"	"655"	"2"	"199"	"2"	"137"	"184"	"1307"	"553"	"0"	"12"	"0"	"23"	"216"	"0"	"253"	"11"	"0"	"174"	"21"	"1"	"1167"	"12"	"160"	"0"	"1"	"244"	"75"	"860"	"8"	"132"	"0"	"1"	"46"	"107"	"27"	"117"	"822"	"232"	"5"	"10"	"0"	"1"	"9"	"53"	"169"	"4409"	"0"	"0"	"0"	"231"	"504"	"0"	"0"	"0"	"0"	"79"	"162"	"0"	"0"	"146"	"75"	"33"	"634"	"7"	"8"	"22"	"1"	"35"	"154"	"0"	"0"	"2"	"1493"	"78"	"48"	"223"	"0"	"237"	"50"	"1"	"4"	"11"	"0"	"93"	"132"	"23"	"44"	"740"	"0"	"75"	"954"	"76"	"398"	"61"	"0"	"325"	"219"	"3"	"48"	"310"	"171"	"378"	"21"	"1"	"71"	"0"	"0"	"28"	"47"	"914"	"277"	"4"	"40"	"0"	"1039"	"1905"	"136"	"131"	"110"	"43"	"1052"	"354"	"33"	"107"	"183"	"0"	"130"	"13"	"48"	"1"	"48"	"300"	"9"	"52"	"7"	"8"	"147"	"3354"	"107"	"77"	"127"	"0"	"23"	"286"	"100"	"33"	"734"	"296"	"131"	"149"	"7"	"167"	"366"	"339"	"110"	"17"	"14"	"25"	"1462"	"53"	"1"	"2311"	"255"	"72"	"0"	"0"	"90"	"9"	"23"	"70"	"707"	"2702"	"20"	"2322"	"323"	"83"	"45"	"253"	"311"	"25"	"385"	"195"	"158"	"419"	"59"	"152"	"156"	"0"	"626"	"105"	"3"	"6"	"43"	"584"	"356"	"9"	"0"	"69"	"676"	"8"	"36"	"121"	"1067"	"417"	"214"	"1326"	"51"	"171"	"154"	"6"	"106"	"94"	"29"	"0"	"74"	"88"	"112"	"0"	"0"	"0"	"236"	"0"	"57"	"263"	"71"	"179"	"1572"	"3"	"1444"	"3"	"42"	"70"	"105"	"47"	"1279"	"0"	"40"	"0"	"0"	"191"	"351"	"58"	"1521"	"0"	"1"	"562"	"136"	"479"	"0"	"40"	"1"	"64"	"0"	"61"	"16"	"29"	"460"	"252"	"4"	"0"	"173"	"1"	"628"	"75"	"43"	"0"	"727"	"395"	"149"	"3"	"699"	"91"	"21"	"118"	"1"	"651"	"161"	"88"	"44"	"0"	"0"	"0"	"0"	"132"	"21"	"4"	"2"	"225"	"39"	"131"	"1"	"207"	"102"	"12"	"133"	"0"	"0"	"15"	"181"	"1"	"25"	"4"	"5034"	"36"	"8863"	"15"	"72"	"13"	"25"	"28"	"41"	"6"	"1158"	"342"	"0"	"201"	"58"	"192"	"169"	"93"	"335"	"370"	"6"	"100"	"148"	"7"	"11"	"13"	"136"	"0"	"49"	"189"	"688"	"356"	"11"	"71"	"21"	"63"	"11"	"82"	"178"	"127"	"392"	"8"	"5"	"0"	"90"	"0"	"208"	"49"	"4"	"27"	"700"	"258"	"188"	"67"	"1"	"1"	"0"	"5"	"60"	"255"	"644"	"491"	"1"	"4"	"36"	"41"	"100"	"285"	"67"	"11"	"17"	"1921"	"413"	"1"	"6"	"1317"	"27"	"185"	"0"	"362"	"0"	"173"	"43"	"0"	"21"	"103"	"3"	"0"	"396"	"0"	"47"	"189"	"71"	"285"	"259"	"258"	"219"	"5093"	"226"	"39"	"1"	"16"	"0"	"0"	"0"	"18"	"0"	"91"	"1"	"2"	"0"	"89"	"55"	"0"	"0"	"0"	"1"	"79"	"0"	"81"	"0"	"6"	"8"	"75"	"3"	"2"	"0"	"9"	"12"	"5"	"13"	"353"	"184"	"1135"	"360"	"0"	"20"	"180"	"1"	"345"	"201"	"1816"	"12"	"157"	"127"	"18"	"0"	"57"	"27"	"1"	"601"	"0"	"108"	"0"	"2"	"2"	"0"	"1"	"0"	"67"	"210"	"55"	"179"	"0"	"125"	"37"	"0"	"0"	"0"	"13"	"390"	"121"	"0"	"0"	"0"	"0"	"4"	"42"	"0"	"20"	"309"	"14"	"821"	"25"	"13"	"1"	"49"	"1735"	"458"	"0"	"2"	"128"	"298"	"6"	"156"	"1"	"4071"	"1"	"0"	"75"	"131"	"0"	"0"	"2"	"0"	"16"	"3"	"0"	"204"	"622"	"1131"	"73"	"1123"	"4"	"48"	"131"	"4"	"2"	"133"	"24"	"100"	"281"	"368"	"22"	"112"	"62"	"4"	"0"	"314"	"566"	"0"	"0"	"0"	"0"	"9"	"896"	"30"	"0"	"174"	"233"	"1675"	"2"	"0"	"386"	"5"	"0"	"3476"	"1"	"11"	"0"	"0"	"562"	"0"	"376"	"282"	"20"	"208"	"0"	"1"	"1"	"114"	"79"	"116"	"1"	"8"	"0"	"2"	"1309"	"0"	"0"	"0"	"0"	"0"	"611"	"0"	"1"	"4693"	"265"	"1030"	"10"	"31"	"4"	"39"	"3"	"4845"	"89"	"1269"	"0"	"0"	"40"	"92"	"307"	"99"	"39"	"1793"	"1"	"0"	"9"	"4"	"92"	"198"	"215"	"348"	"167"	"893"	"77"	"0"	"0"	"5"	"1"	"23"	"1"	"529"	"41"	"0"	"109"	"0"	"82"	"10"	"1"	"40"	"15"	"66"	"86"	"37"	"59"	"2"	"2"	"0"	"4"	"7"	"53"	"464"	"15"	"0"	"7"	"2"	"9"	"0"	"0"	"4"	"151"	"16"	"7"	"1075"	"753"	"34"	"2"	"97"	"36"	"503"	"525"	"0"	"0"	"57"	"32"	"0"	"0"	"0"	"39"	"29"	"624"	"16"	"33"	"248"	"710"	"101"	"7"	"413"	"728"	"0"	"34"	"93"	"0"	"1"	"102"	"64"	"110"	"1"	"2"	"13"	"2"	"66"	"51"	"79"	"2473"	"16"	"122"	"51"	"979"	"2500"	"157"	"86"	"82"	"343"	"5"	"499"	"3399"	"424"	"0"	"0"	"100"	"100"	"3294"	"154"	"664"	"0"	"160"	"25"	"160"	"115"	"669"	"986"	"72"	"16"	"1310"	"0"	"441"	"147"	"164"	"386"	"113"	"327"	"29"	"166"	"79"	"174"	"2016"	"0"	"60"	"1"	"15"	"11"	"105"	"119"	"214"	"862"	"55"	"1345"	"276"	"179"	"24"	"223"	"1540"	"8"	"4"	"257"	"281"	"60"	"109"	"138"	"87"	"36"	"262"	"155"	"0"	"47"	"390"	"0"	"9"	"334"	"7"	"0"	"5"	"15"	"12"	"597"	"14"	"2"	"0"	"0"	"2"	"110"	"0"	"31"	"1"	"379"	"4"	"97"	"481"	"9"	"1"	"55"	"462"	"15"	"287"	"50"	"164"	"0"	"0"	"0"	"89"	"12"	"93"	"718"	"56"	"230"	"433"	"42"	"0"	"0"	"29"	"1963"	"13"	"738"	"4"	"37"	"198"	"8"	"1462"	"17"	"172"	"0"	"351"	"1"	"1"	"244"	"79"	"11"	"3"	"131"	"131"	"0"	"41"	"0"	"0"	"26"	"13"	"17"	"256"	"498"	"234"	"92"	"0"	"703"	"325"	"283"	"1"	"0"	"165"	"44"	"129"	"7"	"156"	"177"	"0"	"0"	"0"	"52"	"100"	"2"	"200"	"11"	"821"	"173"	"32"	"0"	"19"	"0"	"41"	"23"	"61"	"60"	"8"	"15"	"56"	"126"	"0"	"247"	"210"	"2211"	"1"	"0"	"0"	"48"	"29"	"18"	"35"	"67"	"1"	"131"	"58"	"230"	"0"	"1"	"236"	"130"	"52"	"431"	"69"	"46"	"18"	"15"	"0"	"35"	"88"	"0"	"0"	"73"	"1192"	"615"	"0"	"25"	"30"	"34"	"0"	"0"	"16"	"79"	"6"	"88"	"0"	"253"	"0"	"6"	"73"	"11"	"67"	"311"	"53"	"138"	"272"	"0"	"1"	"83"	"0"	"0"	"0"	"0"	"0"	"8"	"0"	"0"	"0"	"0"	"285"	"116"	"25"	"0"	"623"	"0"	"0"	"170"	"1"	"0"	"0"	"0"	"0"	"0"	"0"	"0"	"0"	"0"	"0"	"0"	"322"	"0"	"164"	"31"	"16"	"138"	"32"	"78"	"0"	"0"	"0"	"0"	"0"	"0"	"0"	"0"	"0"	"0"	"0"	"0"	"450"	"366"	"411"	"30"	"2"	"8"	"77"	"1"	"217"	"190"	"12"	"136"	"68"	"334"	"26"	"1"	"77"	"71"	"0"	"1"	"30"	"0"	"0"	"0"	"43"	"66"	"965"	"97"	"105"	"46"	"3"	"10"	"242"	"12"	"5084"	"1"	"1392"	"151"	"404"	"0"	"101"	"0"	"5"	"110"	"172"	"35"	"106"	"0"	"165"	"894"	"3"	"4"	"7"	"169"	"29"	"159"	"63"	"105"	"84"	"1739"	"0"	"194"	"280"	"2"	"42"	"0"	"11"	"1"	"875"	"3"	"201"	"395"	"5"	"125"	"1445"	"56"	"92"	"3"	"29"	"50"	"0"	"147"	"13"	"0"	"60"	"492"	"216"	"745"	"0"	"1"	"0"	"3"	"0"	"45"	"6"	"1"	"5"	"372"	"551"	"82"	"8"	"358"	"66"	"121"	"0"	"824"	"55"	"73"	"99"	"7"	"646"	"7"	"720"	"0"	"1185"	"188"	"41"	"119"	"978"	"177"	"0"	"4"	"169"	"110"	"1"	"523"	"0"	"137"	"2"	"8"	"154"	"54"	"93"	"188"	"17"	"248"	"0"	"0"	"1"	"1"	"0"	"2"	"1"	"1"	"5"	"10"	"129"	"70"	"294"	"0"	"0"	"3"	"0"	"27"	"15"	"52"	"20"	"0"	"0"	"0"	"1"	"0"	"0"	"18"	"196"	"433"	"69"	"0"	"81"	"33"	"61"	"230"	"399"	"170"	"434"	"0"	"62"	"6"	"130"	"37"	"189"	"157"	"400"	"6"	"90"	"79"	"29"	"236"	"10"	"157"	"5"	"3"	"58"	"0"	"439"	"592"	"5157"	"41"	"181"	"406"	"0"	"0"	"386"	"0"	"0"	"194"	"91"	"1"	"81"	"0"	"0"	"21"	"25"	"0"	"23"	"540"	"0"	"1"	"11"	"163"	"196"	"100"	"89"	"423"	"809"	"113"	"1056"	"252"	"612"	"10"	"407"	"31"	"20"	"0"	"76"	"499"	"22"	"0"	"5"	"567"	"1"	"0"	"89"	"271"	"588"	"683"	"380"	"69"	"8"	"1141"	"3053"	"42"	"364"	"10"	"1"	"2991"	"78"	"18"	"1"	"0"	"0"	"0"	"0"	"27"	"82"	"8"	"15"	"58"	"14"	"955"	"68"	"609"	"128"	"220"	"7"	"599"	"626"	"36"	"168"	"0"	"0"	"117"	"151"	"1301"	"220"	"140"	"140"	"327"	"1"	"31"	"20"	"1"	"91"	"205"	"468"	"0"	"356"	"323"	"2"	"3"	"10"	"2"	"24"	"60"	"167"	"139"	"120"	"0"	"15"	"87"	"1"	"468"	"2539"	"0"	"9"	"0"	"1"	"9"	"194"	"76"	"391"	"139"	"54"	"25"	"80"	"208"	"1"	"221"	"1"	"15"	"39"	"1454"	"0"	"8"	"40"	"837"	"1307"	"2036"	"4"	"3"	"1"	"18"	"0"	"61"	"0"	"17"	"1"	"2"	"7"	"0"	"207"	"2"	"1"	"1044"	"0"	"0"	"0"	"708"	"55"	"37"	"60"	"1"	"174"	"479"	"62"	"4"	"24"	"1"	"58"	"17"	"595"	"212"	"709"	"913"	"0"	"841"	"1"	"411"	"0"	"0"	"19"	"1106"	"6"	"135"	"6"	"0"	"0"	"15"	"1"	"298"	"961"	"244"	"0"	"0"	"0"	"2"	"42"	"298"	"0"	"0"	"0"	"0"	"0"	"290"	"1183"	"215"	"164"	"2"	"3"	"48"	"173"	"384"	"804"	"3"	"57"	"2"	"332"	"108"	"1"	"41"	"360"	"4"	"679"	"265"	"33"	"64"	"1707"	"8"	"37"	"512"	"812"	"1"	"43"	"1"	"243"	"32"	"29"	"63"	"60"	"93"	"1283"	"0"	"0"	"3"	"3"	"107"	"29"	"37"	"0"	"433"	"10"	"127"	"199"	"1430"	"0"	"2"	"0"	"138"	"468"	"48"	"41"	"3"	"136"	"0"	"0"	"3"	"0"	"0"	"1"	"123"	"0"	"2"	"30"	"53"	"5"	"216"	"47"	"220"	"48"	"18"	"11"	"1"	"498"	"454"	"40"	"171"	"1"	"0"	"0"	"108"	"159"	"70"	"6"	"0"	"0"	"286"	"59"	"225"	"522"	"526"	"5022"	"0"	"0"	"0"	"0"	"9"	"12"	"33"	"39"	"0"	"74"	"6"	"0"	"0"	"61"	"138"	"876"	"15"	"70"	"60"	"3"	"0"	"95"	"60"	"0"	"28"	"1"	"2"	"159"	"563"	"32"	"309"	"371"	"434"	"526"	"1"	"5"	"1"	"8"	"1"	"2803"	"256"	"87"	"0"	"0"	"4"	"6"	"38"	"2"	"0"	"0"	"195"	"15"	"65"	"152"	"239"	"136"	"288"	"272"	"485"	"4"	"61"	"604"	"133"	"155"	"1175"	"24"	"0"	"700"	"120"	"382"	"1"	"225"	"286"	"1"	"62"	"303"	"147"	"443"	"8"	"465"	"0"	"39"	"98"	"595"	"57"	"61"	"456"	"43"	"327"	"50"	"125"	"54"	"112"	"57"	"4634"	"207"	"440"	"940"	"35"	"190"	"141"	"22"	"81"	"37"	"76"	"183"	"176"	"625"	"362"	"54"	"1965"	"268"	"0"	"73"	"30"	"1180"	"288"	"95"	"24"	"406"	"0"	"12"	"0"	"0"	"0"	"0"	"1"	"54"	"0"	"0"	"1"	"0"	"0"	"1"	"71"	"85"	"1225"	"563"	"486"	"1"	"373"	"1"	"13"	"0"	"738"	"34"	"54"	"0"	"0"	"0"	"1"	"759"	"130"	"69"	"100"	"1"	"1416"	"124"	"153"	"273"	"498"	"15"	"2"	"18"	"0"	"14"	"146"	"4"	"1442"	"92"	"6"	"1"	"129"	"57"	"85"	"547"	"22"	"110"	"601"	"63"	"15"	"4"	"0"	"91"	"116"	"146"	"0"	"4"	"24"	"604"	"1285"	"9"	"0"	"1"	"1"	"19"	"156"	"23"	"3"	"42"	"240"	"932"	"13"	"0"	"275"	"28"	"176"	"396"	"61"	"39"	"74"	"370"	"8"	"272"	"1"	"169"	"223"	"49"	"53"	"69"	"92"	"3"	"0"	"2312"	"17"	"2"	"270"	"26"	"75"	"651"	"113"	"28"	"78"	"760"	"256"	"57"	"1287"	"560"	"316"	"6"	"0"	"18"	"75"	"21"	"273"	"12"	"25"	"4"	"127"	"4262"	"570"	"103"	"78"	"5"	"67"	"38"	"69"	"23"	"34"	"10"	"13"	"14"	"244"	"8"	"50"	"71"	"668"	"48"	"75"	"20"	"111"	"55"	"44"	"52"	"13"	"50"	"1"	"75"	"117"	"0"	"20"	"60"	"395"	"223"	"467"	"99"	"2091"	"159"	"79"	"2"	"35"	"17"	"0"	"686"	"2"	"766"	"4"	"11"	"725"	"311"	"1"	"125"	"1"	"3"	"899"	"0"	"0"	"183"	"17"	"285"	"280"	"208"	"5"	"1"	"1"	"0"	"23"	"0"	"0"	"326"	"941"	"88"	"3830"	"37"	"32"	"310"	"158"	"0"	"0"	"7"	"5"	"3"	"39"	"0"	"0"	"1"	"42"	"15"	"0"	"0"	"1259"	"73"	"68"	"47"	"8"	"0"	"839"	"44"	"412"	"0"	"0"	"15"	"0"	"0"	"5"	"39"	"143"	"6"	"4059"	"92"	"2"	"0"	"1"	"155"	"0"	"0"	"124"	"209"	"10"	"0"	"2"	"0"	"0"	"0"	"0"	"0"	"0"	"0"	"284"	"1"	"2"	"559"	"152"	"91"	"0"	"0"	"0"	"0"	"0"	"0"	"75"	"1476"	"0"	"83"	"138"	"17"	"0"	"632"	"2"	"0"	"30"	"2754"	"81"	"4"	"345"	"0"	"311"	"133"	"0"	"0"	"169"	"1"	"439"	"378"	"11"	"4"	"62"	"0"	"23"	"21"	"181"	"34"	"0"	"907"	"48"	"9"	"0"	"8"	"10"	"239"	"1"	"90"	"137"	"8"	"803"	"0"	"95"	"135"	"39"	"32"	"9"	"374"	"0"	"6"	"70"	"109"	"1"	"10"	"382"	"0"	"39"	"246"	"284"	"1591"	"63"	"2"	"8"	"151"	"51"	"358"	"602"	"0"	"1549"	"192"	"18"	"12"	"0"	"149"	"1"	"7"	"4"	"0"	"0"	"378"	"545"	"9"	"1669"	"45"	"376"	"0"	"0"	"57"	"0"	"0"	"1"	"166"	"12201"	"595"	"601"	"1664"	"25"	"0"	"254"	"0"	"277"	"264"	"627"	"1191"	"14"	"89"	"78"	"46"	"214"	"3"	"1"	"0"	"0"	"609"	"18"	"4"	"4"	"55"	"542"	"5"	"156"	"2219"	"156"	"1"	"155"	"1"	"137"	"373"	"0"	"0"	"0"	"16"	"9"	"0"	"298"	"68"	"108"	"437"	"163"	"25"	"83"	"0"	"92"	"0"	"305"	"0"	"0"	"104"	"15"	"58"	"6"	"690"	"337"	"201"	"590"	"99"	"482"	"97"	"48"	"41"	"0"	"115"	"1920"	"905"	"117"	"441"	"496"	"1038"	"1441"	"2143"	"26"	"291"	"27"	"8936"	"204"	"658"	"1937"	"21"	"2"	"4"	"0"	"232"	"0"	"25"	"105"	"361"	"101"	"44"	"21"	"19"	"134"	"1022"	"515"	"447"	"111"	"42"	"0"	"72"	"411"	"103"	"49"	"1472"	"0"	"1"	"35"	"373"	"1"	"344"	"0"	"277"	"50"	"2"	"0"	"5"	"157"	"21"	"138"	"34"	"3"	"866"	"25"	"280"	"2"	"97"	"1"	"15"	"73"	"108"	"171"	"234"	"116"	"490"	"1"	"0"	"258"	"153"	"10"	"4"	"3145"	"1"	"238"	"10"	"105"	"105"	"6"	"332"	"2432"	"570"	"16"	"0"	"201"	"5"	"279"	"175"	"31"	"68"	"326"	"802"	"183"	"1"	"1066"	"191"	"120"	"8"	"71"	"285"	"13"	"1955"	"687"	"121"	"318"	"190"	"0"	"0"	"18"	"0"	"242"	"65"	"61"	"80"	"3"	"36"	"2"	"4"	"2"	"8"	"52"	"25"	"4084"	"176"	"2"	"0"	"113"	"3"	"1660"	"687"	"38"	"199"	"333"	"0"	"0"	"61"	"147"	"1057"	"3552"	"62"	"156"	"508"	"17"	"46"	"2966"	"0"	"0"	"2"	"1"	"249"	"34"	"90"	"3"	"17"	"0"	"0"	"0"	"845"	"31"	"11"	"1"	"1"	"76"	"1"	"4"	"326"	"91"	"2"	"97"	"0"	"1"	"0"	"0"	"0"	"2"	"1236"	"124"	"915"	"0"	"20"	"2"	"3"	"2"	"151"	"590"	"9"	"134"	"5"	"2767"	"27"	"29"	"20"	"1"	"880"	"164"	"268"	"2"	"1"	"5"	"1"	"0"	"31"	"451"	"5"	"8"	"23"	"11"	"13"	"1939"	"332"	"10"	"0"	"0"	"0"	"0"	"10"	"0"	"111"	"259"	"903"	"59"	"1"	"0"	"2"	"0"	"61"	"13"	"166"	"0"	"0"	"11595"	"18"	"42"	"141"	"313"	"2"	"84"	"327"	"0"	"2"	"0"	"451"	"375"	"3"	"3"	"168"	"5392"	"7576"	"960"	"398"	"6"	"165"	"0"	"0"	"93"	"199"	"57"	"758"	"1163"	"95"	"385"	"237"	"105"	"1067"	"326"	"2017"	"1037"	"2"	"15"	"194"	"259"	"52"	"2"	"86"	"158"	"81"	"3639"	"55"	"20"	"16"	"113"	"67"	"0"	"2636"	"1257"	"384"	"899"	"0"	"0"	"466"	"109"	"502"	"42"	"36"	"0"	"22472"	"0"	"0"	"0"	"0"	"0"	"0"	"3"	"533"	"2"	"1"	"0"	"2"	"2"	"1"	"19"	"0"	"191"	"488"	"3165"	"3409"	"531"	"61"	"286"	"155"	"5"	"35"	"2"	"0"	"0"	"0"	"0"	"0"	"1"	"0"	"0"	"49"	"286"	"0"	"0"	"27"	"2"	"171"	"0"	"0"	"0"	"27"	"0"	"0"	"543"	"0"	"0"	"0"	"0"	"0"	"1049"	"8"	"0"	"47"	"541"	"23"	"964"	"27"	"335"	"11"	"108"	"414"	"0"	"0"	"0"	"69"	"105"	"64"	"866"	"10"	"302"	"474"	"73"	"25"	"142"	"1572"	"478"	"121"	"615"	"20"	"61"	"69"	"111"	"1"	"142"	"334"	"273"	"196"	"802"	"0"	"264"	"132"	"889"	"15"	"11"	"5"	"38"	"132"	"388"	"204"	"378"	"2"	"729"	"41"	"18"	"41"	"0"	"21"	"42"	"0"	"0"	"209"	"2"	"0"	"0"	"79"	"632"	"139"	"327"	"3"	"168"	"10"	"0"	"0"	"0"	"0"	"19"	"7"	"2"	"6"	"0"	"19"	"40"	"3"	"373"	"0"	"0"	"156"	"236"	"1"	"88"	"34"	"265"	"18"	"0"	"0"	"101"	"0"	"3"	"0"	"1434"	"259"	"0"	"0"	"52"	"14"	"242"	"79"	"12"	"61"	"194"	"0"	"9"	"138"	"0"	"18"	"504"	"2395"	"17"	"0"	"2"	"538"	"1"	"0"	"0"	"55"	"18"	"68"	"0"	"1"	"72"	"1634"	"170"	"0"	"421"	"687"	"234"	"234"	"86"	"831"	"171"	"0"	"0"	"3"	"0"	"22"	"5"	"241"	"148"	"0"	"654"	"0"	"1"	"31"	"0"	"1"	"0"	"0"	"0"	"0"	"0"	"1"	"34"	"0"	"0"	"0"	"22"	"0"	"0"	"0"	"0"	"0"	"0"	"3"	"75"	"7"	"149"	"3"	"0"	"4"	"5"	"0"	"0"	"1"	"69"	"16"	"11"	"158"	"0"	"0"	"1"	"3"	"535"	"0"	"0"	"0"	"386"	"74"	"121"	"118"	"620"	"65"	"2"	"3"	"0"	"25"	"1454"	"720"	"4"	"229"	"17"	"14"	"1"	"0"	"38"	"3"	"0"	"0"	"83"	"381"	"2864"	"2"	"558"	"389"	"16"	"59"	"191"	"115"	"0"	"5"	"139"	"0"	"0"	"46"	"0"	"15"	"151"	"158"	"288"	"0"	"0"	"111"	"219"	"1"	"0"	"0"	"36"	"54"	"44"	"2"	"31"	"1448"	"2"	"121"	"28"	"367"	"155"	"156"	"148"	"333"	"480"	"802"	"645"	"16"	"385"	"165"	"82"	"80"	"0"	"17"	"0"	"45"	"88"	"30"	"0"	"146"	"0"	"1256"	"332"	"17"	"18"	"59"	"135"	"19"	"20"	"4"	"73"	"3"	"121"	"12"	"17"	"260"	"53"	"25"	"196"	"4208"	"545"	"208"	"93"	"89"	"7"	"23"	"115"	"0"	"79"	"459"	"86"	"0"	"68"	"131"	"80"	"0"	"43"	"32"	"23"	"65"	"4"	"709"	"73"	"36"	"1311"	"184"	"73"	"550"	"18"	"166"	"0"	"13"	"20"	"7"	"3"	"4"	"2"	"1"	"668"	"163"	"188"	"1244"	"158"	"173"	"589"	"1268"	"1"	"114"	"578"	"506"	"1"	"0"	"14"	"0"	"0"	"280"	"1245"	"4"	"13"	"323"	"0"	"44"	"0"	"0"	"0"	"1710"	"123"	"405"	"195"	"123"	"1083"	"1"	"0"	"2255"	"16"	"92"	"184"	"226"	"0"	"0"	"0"	"0"	"0"	"0"	"0"	"0"	"0"	"0"	"0"	"0"	"0"	"0"	"0"	"0"	"2"	"5"	"4"	"1"	"259"	"0"	"205"	"32"	"320"	"112"	"6"	"120"	"18"	"925"	"488"	"9"	"93"	"22"	"174"	"0"	"26"	"319"	"3"	"111"	"589"	"198"	"335"	"0"	"342"	"307"	"446"	"345"	"30"	"6"	"4"	"77"	"1926"	"282"	"142"	"1"	"101"	"174"	"70"	"3287"	"49"	"1295"	"6389"	"48"	"0"	"236"	"26"	"3"	"540"	"1339"	"1"	"317"	"416"	"202"	"6"	"890"	"177"	"583"	"316"	"93"	"101"	"900"	"91"	"4"	"3"	"531"	"28"	"0"	"4690"	"2245"	"333"	"1176"	"13"	"396"	"118"	"243"	"211"	"173"	"0"	"0"	"16"	"213"	"787"	"235"	"0"	"3"	"104"	"99"	"1"	"320"	"102"	"204"	"28"	"24"	"107"	"72"	"401"	"90"	"120"	"80"	"44"	"528"	"259"	"1"	"77"	"478"	"0"	"507"	"0"	"0"	"41"	"7"	"1"	"2"	"1"	"121"	"467"	"1"	"275"	"280"	"201"	"113"	"1262"	"0"	"266"	"114"	"4"	"2"	"2"	"1"	"0"	"13"	"0"	"16"	"1"	"152"	"247"	"514"	"509"	"1201"	"1599"	"0"	"560"	"756"	"1"	"507"	"323"	"1514"	"0"	"384"	"312"	"2996"	"2230"	"0"	"1244"	"4"	"410"	"87"	"1986"	"1"	"12"	"0"	"0"	"173"	"387"	"0"	"0"	"165"	"153"	"10"	"16"	"113"	"0"	"107"	"51"	"119"	"0"	"166"	"1465"	"25"	"242"	"0"	"1012"	"217"	"23"	"46"	"7"	"66"	"1012"	"98"	"49"	"0"	"1"	"30"	"336"	"40"	"854"	"2"	"225"	"833"	"170"	"209"	"46"	"6585"	"13635"	"1056"	"1360"	"179"	"153"	"1165"	"149"	"773"	"41"	"3"	"71"	"1247"	"70"	"13"	"0"	"40"	"201"	"66"	"2160"	"8"	"444"	"125"	"198"	"0"	"9"	"36"	"458"	"0"	"44"	"281"	"98"	"111"	"308"	"26"	"6"	"0"	"526"	"49"	"2108"	"21"	"289"	"315"	"175"	"121"	"48"	"1"	"1"	"2660"	"70"	"888"	"233"	"1148"	"32"	"2117"	"402"	"34"	"48"	"2"	"0"	"0"	"0"	"0"	"321"	"220"	"139"	"157"	"13"	"179"	"204"	"550"	"205"	"35"	"1"	"0"	"72"	"0"	"426"	"123"	"63"	"0"	"160"	"91"	"503"	"42"	"272"	"427"	"1116"	"136"	"0"	"36"	"243"	"2943"	"1406"	"379"	"1027"	"548"	"212"	"27"	"2310"	"6"	"60"	"59"	"1410"	"269"	"6"	"208"	"154"	"26251"	"1"	"185"	"41320"	"0"	"8"	"268"	"0"	"1"	"899"	"44"	"787"	"7"	"352"	"0"	"60"	"435"	"283"	"0"	"2"	"15"	"0"	"44"	"8"	"4"	"3"	"1986"	"0"	"257"	"12"	"5"	"0"	"141"	"64"	"813"	"0"	"22"	"0"	"101"	"861"	"512"	"897"	"399"	"16"	"1349"	"1"	"0"	"2"	"0"	"68"	"416"	"2"	"0"	"0"	"94"	"0"	"0"	"8"	"53"	"903"	"166"	"263"	"259"	"430"	"86"	"28"	"724"	"95"	"2"	"0"	"0"	"21"	"828"	"160"	"121"	"162"	"67"	"0"	"10"	"0"	"1"	"7"	"486"	"9"	"6"	"91"	"957"	"142"	"246"	"0"	"1296"	"53"	"0"	"42"	"176"	"0"	"1986"	"72"	"141"	"1622"	"5090"	"5"	"222"	"243"	"18"	"100"	"58"	"0"	"0"	"124"	"114"	"123"	"30"	"92"	"13"	"0"	"2"	"167"	"18"	"94"	"0"	"0"	"758"	"0"	"0"	"843"	"2"	"270"	"309"	"237"	"200"	"372"	"330"	"0"	"0"	"874"	"6"	"503"	"336"	"229"	"270"	"0"	"18"	"478"	"39"	"475"	"10"	"46"	"188"	"1"	"588"	"85"	"222"	"55"	"179"	"7"	"5"	"0"	"6"	"4"	"1"	"0"	"58"	"72"	"350"	"1219"	"2886"	"0"	"698"	"1"	"2"	"0"	"0"	"0"	"4"	"190"	"0"	"0"	"2"	"0"	"0"	"0"	"0"	"0"	"0"	"0"	"155"	"268"	"391"	"0"	"0"	"9"	"343"	"37"	"0"	"335"	"467"	"137"	"9"	"85"	"11"	"0"	"1"	"46"	"33"	"93"	"512"	"0"	"385"	"76"	"25"	"70"	"35"	"0"	"0"	"5"	"185"	"44"	"95"	"255"	"236"	"2"	"97"	"152"	"3"	"0"	"0"	"0"	"112"	"40"	"25"	"834"	"186"	"88"	"5"	"151"	"0"	"96"	"1306"	"16"	"1"	"226"	"137"	"480"	"59"	"98"	"54"	"1109"	"1"	"76"	"15"	"267"	"0"	"0"	"1"	"7"	"0"	"1"	"0"	"0"	"0"	"0"	"0"	"2675"	"400"	"121"	"114"	"1010"	"363"	"3"	"1"	"2"	"0"	"455"	"0"	"24"	"199"	"3305"	"62"	"8"	"6"	"2"	"120"	"94"	"0"	"96"	"0"	"97"	"24"	"71"	"234"	"2"	"2"	"33"	"536"	"80"	"1"	"1"	"483"	"0"	"8"	"8"	"7"	"0"	"9"	"728"	"30"	"57"	"220"	"3900"	"5"	"299"	"47"	"910"	"501"	"401"	"2"	"63"	"99"	"220"	"89"	"197"	"149"	"4595"	"8"	"0"	"0"	"0"	"12"	"5"	"0"	"5"	"2"	"0"	"0"	"12"	"102"	"189"	"371"	"366"	"3"	"1"	"1"	"0"	"0"	"0"	"78"	"16"	"150"	"65"	"0"	"0"	"2"	"0"	"924"	"129"	"0"	"343"	"0"	"77"	"0"	"560"	"0"	"0"	"9"	"60"	"431"	"135"	"50"	"272"	"2"	"69"	"1249"	"218"	"16"	"4"	"0"	"626"	"37"	"271"	"225"	"583"	"1524"	"359"	"89"	"49"	"102"	"3"	"502"	"526"	"256"	"341"	"53"	"80"	"2236"	"110"	"143"	"0"	"7"	"93"	"332"	"1"	"38"	"43"	"648"	"344"	"192"	"778"	"686"	"45"	"0"	"0"	"2"	"1"	"0"	"0"	"0"	"295"	"1"	"79"	"521"	"91"	"103"	"13"	"131"	"1012"	"36"	"109"	"95"	"91"	"7"	"19"	"667"	"1"	"1492"	"0"	"70"	"204"	"3"	"14"	"55"	"101"	"3"	"664"	"408"	"1"	"31"	"472"	"1034"	"196"	"0"	"9"	"58"	"0"	"297"	"44"	"258"	"601"	"51"	"15"	"3"	"339"	"6"	"164"	"684"	"1090"	"59"	"31"	"121"	"139"	"0"	"21"	"119"	"103"	"2"	"181"	"4"	"5"	"32"	"145"	"247"	"33"	"18"	"27"	"38"	"185"	"109"	"46"	"811"	"38"	"4"	"24"	"36"	"116"	"347"	"169"	"231"	"0"	"5"	"476"	"2"	"18"	"830"	"95"	"40"	"0"	"5"	"6"	"0"	"0"	"4"	"0"	"124"	"9"	"64"	"3"	"15"	"1101"	"4"	"62"	"1229"	"1"	"0"	"26"	"532"	"243"	"2"	"15"	"17"	"298"	"88"	"131"	"123"	"26"	"0"	"272"	"1533"	"247"	"418"	"206"	"313"	"172"	"158"	"32"	"319"	"0"	"0"	"0"	"0"	"0"	"806"	"114"	"158"	"438"	"1549"	"494"	"3803"	"7"	"82"	"677"	"60"	"9"	"591"	"1491"	"40"	"577"	"1"	"1111"	"477"	"301"	"894"	"3"	"15"	"791"	"0"	"2855"	"140"	"192"	"1"	"42"	"0"	"0"	"0"	"0"	"2"	"49"	"189"	"2"	"137"	"2"	"2"	"0"	"996"	"63"	"37"	"626"	"6"	"0"	"2"	"0"	"604"	"0"	"0"	"0"	"0"	"0"	"41"	"3"	"130"	"608"	"458"	"795"	"0"	"0"	"469"	"2"	"0"	"9"	"435"	"270"	"0"	"429"	"679"	"59"	"178"	"4"	"0"	"1"	"20"	"3"	"12"	"1"	"41"	"21"	"672"	"509"	"142"	"39"	"41"	"1061"	"35"	"24"	"10"	"171"	"9"	"0"	"319"	"0"	"2"	"256"	"312"	"324"	"177"	"59"	"35"	"55"	"13"	"1152"	"0"	"8"	"0"	"4976"	"131"	"15"	"103"	"7"	"403"	"15"	"35"	"348"	"428"	"136"	"1"	"208"	"351"	"335"	"0"	"0"	"11"	"352"	"6"	"45"	"162"	"129"	"512"	"97"	"10"	"0"	"69"	"765"	"240"	"0"	"11"	"0"	"92"	"136"	"2707"	"4"	"0"	"181"	"238"	"217"	"40"	"63"	"0"	"579"	"131"	"24"	"1009"	"2980"	"38"	"138"	"22"	"36"	"72"	"0"	"0"	"135"	"46"	"15"	"15"	"1"	"3"	"6"	"1"	"0"	"83"	"1"	"0"	"0"	"499"	"0"	"3"	"0"	"46"	"0"	"151"	"70"	"14"	"431"	"928"	"31"	"28"	"13"	"21"	"133"	"149"	"54"	"6"	"336"	"138"	"3"	"368"	"314"	"1"	"349"	"0"	"4"	"353"	"0"	"0"	"0"	"373"	"0"	"101"	"256"	"5"	"1"	"47"	"513"	"43"	"2"	"236"	"1717"	"171"	"3702"	"3"	"0"	"0"	"1"	"0"	"4737"	"17"	"0"	"3534"	"264"	"48"	"114"	"11"	"65"	"2580"	"1775"	"659"	"4"	"16"	"69"	"0"	"10"	"0"	"100"	"10"	"1943"	"10"	"82"	"24"	"559"	"186"	"69"	"1220"	"160"	"0"	"0"	"191"	"5"	"2790"	"1335"	"25"	"1"	"189"	"46"	"1"	"0"	"0"	"542"	"11"	"32"	"163"	"72"	"0"	"0"	"715"	"12"	"28"	"0"	"0"	"449"	"1111"	"1409"	"972"	"178"	"104"	"0"	"0"	"0"	"0"	"0"	"0"	"0"	"20"	"16"	"232"	"1"	"86"	"158"	"0"	"100"	"54"	"0"	"13"	"27"	"332"	"0"	"32"	"0"	"717"	"2121"	"0"	"53"	"62"	"2"	"516"	"62"	"335"	"0"	"0"	"0"	"1"	"1"	"1890"	"162"	"24"	"81"	"89"	"0"	"162"	"7"	"51"	"5"	"221"	"311"	"18"	"76"	"22"	"0"	"0"	"59"	"8"	"2"	"0"	"0"	"1"	"116"	"8"	"0"	"0"	"0"	"1"	"0"	"541"	"3"	"53"	"16"	"2"	"499"	"2"	"57"	"42"	"232"	"705"	"62"	"241"	"428"	"167"	"138"	"204"	"24"	"147"	"17"	"350"	"466"	"5"	"77"	"13"	"65"	"60"	"534"	"318"	"125"	"174"	"120"	"53"	"2"	"15"	"572"	"41"	"215"	"83"	"490"	"21"	"39"	"14"	"32"	"0"	"0"	"0"	"3"	"0"	"75"	"30"	"0"	"9"	"2"	"27"	"645"	"144"	"113"	"0"	"201"	"0"	"352"	"0"	"13"	"79"	"127"	"20"	"80"	"544"	"108"	"1"	"157"	"11"	"0"	"687"	"122"	"0"	"228"	"169"	"274"	"84"	"0"	"59"	"119"	"241"	"719"	"397"	"63"	"175"	"645"	"70"	"27"	"13"	"1017"	"80"	"580"	"122"	"18"	"538"	"21"	"385"	"1015"	"1697"	"124"	"51"	"0"	"44"	"11"	"3"	"356"	"42"	"6"	"12"	"96"	"106"	"65"	"28"	"191"	"1"	"27"	"518"	"11"	"2"	"3116"	"76"	"24"	"34"	"271"	"226"	"683"	"3"	"120"	"210"	"23"	"713"	"147"	"8"	"39"	"3"	"3"	"51"	"64"	"1700"	"1"	"119"	"1752"	"1"	"15"	"98"	"23"	"0"	"88"	"86"	"331"	"148"	"1279"	"97"	"171"	"93"	"105"	"41"	"2"	"7"	"9"	"151"	"17"	"8"	"104"	"1131"	"365"	"222"	"102"	"641"	"130"	"0"	"809"	"1"	"46"	"544"	"300"	"445"	"35"	"448"	"88"	"12"	"26"	"1"	"800"	"247"	"591"	"43"	"1046"	"428"	"457"	"704"	"67"	"347"	"5"	"3"	"160"	"720"	"0"	"1"	"24"	"42"	"100"	"4"	"0"	"0"	"15"	"160"	"453"	"189"	"182"	"40"	"8"	"2036"	"0"	"139"	"138"	"150"	"0"	"0"	"30"	"0"	"1117"	"82"	"290"	"2"	"0"	"293"	"21"	"1"	"15"	"0"	"203"	"751"	"211"	"1"	"0"	"388"	"19"	"0"	"0"	"0"	"93"	"4"	"510"	"43"	"1"	"197"	"33"	"3"	"8"	"2"	"10"	"150"	"1"	"0"	"268"	"4"	"101"	"440"	"387"	"845"	"39"	"30"	"331"	"311"	"1702"	"42"	"0"	"0"	"3"	"11"	"9"	"1"	"452"	"3"	"0"	"10"	"187"	"43"	"614"	"150"	"522"	"0"	"356"	"186"	"89"	"871"	"991"	"0"	"1"	"0"	"118"	"3"	"2"	"0"	"3"	"1"	"3"	"36"	"51"	"234"	"4"	"123"	"50"	"335"	"100"	"41"	"104"	"12"	"103"	"60"	"7"	"230"	"319"	"232"	"49"	"107"	"9"	"437"	"1759"	"33"	"380"	"0"	"1"	"2"	"35"	"866"	"267"	"158"	"60"	"3"	"24"	"0"	"0"	"2505"	"391"	"4"	"71"	"419"	"739"	"0"	"320"	"73"	"23"	"244"	"26"	"122"	"0"	"774"	"158"	"722"	"156"	"7"	"45"	"502"	"33"	"12"	"4"	"24"	"52"	"246"	"57"	"61"	"40"	"3"	"13"	"493"	"2"	"736"	"424"	"530"	"116"	"101"	"0"	"146"	"0"	"86"	"713"	"181"	"30"	"86"	"305"	"134"	"322"	"57"	"19"	"0"	"455"	"0"	"2"	"36"	"163"	"40"	"95"	"103"	"99"	"146"	"871"	"655"	"486"	"432"	"186"	"19"	"0"	"0"	"616"	"1"	"462"	"102"	"146"	"68"	"22"	"10"	"0"	"76"	"10"	"30"	"11"	"1"	"19"	"0"	"0"	"153"	"0"	"0"	"0"	"0"	"51"	"157"	"0"	"295"	"8"	"165"	"37"	"1"	"0"	"40"	"186"	"5"	"464"	"289"	"32"	"451"	"190"	"214"	"10"	"93"	"519"	"778"	"237"	"719"	"789"	"267"	"7"	"340"	"905"	"26"	"648"	"218"	"112"	"13"	"154"	"839"	"411"	"156"	"58"	"2"	"1060"	"5021"	"124"	"213"	"0"	"4"	"0"	"39"	"23"	"4420"	"231"	"345"	"57"	"363"	"18"	"232"	"435"	"0"	"37"	"718"	"3283"	"1679"	"0"	"89"	"716"	"3"	"304"	"0"	"280"	"74"	"13"	"2"	"15"	"124"	"0"	"0"	"0"	"0"	"0"	"0"	"0"	"31"	"629"	"83"	"124"	"133"	"954"	"26"	"0"	"603"	"241"	"34"	"0"	"7"	"575"	"2"	"5"	"271"	"279"	"1702"	"0"	"4"	"26"	"7497"	"0"	"53"	"2883"	"803"	"849"	"184"	"57"	"231"	"2269"	"338"	"551"	"6825"	"425"	"437"	"2"	"1"	"0"	"86"	"0"	"56"	"0"	"153"	"129"	"456"	"214"	"407"	"3"	"9"	"0"	"792"	"56"	"1292"	"40"	"338"	"19"	"158"	"0"	"2"	"159"	"285"	"106"	"342"	"2"	"98"	"37"	"0"	"0"	"1621"	"188"	"182"	"171"	"132"	"262"	"687"	"119"	"146"	"519"	"781"	"441"	"414"	"48"	"0"	"0"	"10"	"79"	"0"	"835"	"96"	"13"	"10"	"1"	"11"	"0"	"0"	"31"	"512"	"1557"	"892"	"149"	"687"	"224"	"140"	"52"	"0"	"720"	"29"	"2675"	"2"	"375"	"0"	"218"	"1"	"151"	"214"	"63"	"9"	"4745"	"26"	"9"	"0"	"6"	"1370"	"18"	"208"	"43"	"22"	"399"	"941"	"24"	"0"	"4"	"0"	"0"	"0"	"1119"	"582"	"101"	"234"	"300"	"892"	"94"	"45"	"229"	"1240"	"266"	"0"	"385"	"203"	"108"	"637"	"52"	"22"	"324"	"0"	"46"	"287"	"873"	"2434"	"349"	"23"	"1000"	"587"	"1855"	"174"	"491"	"23"	"877"	"196"	"1568"	"21"	"15"	"63"	"208"	"303"	"62"	"749"	"1711"	"78"	"199"	"64"	"277"	"21"	"0"	"180"	"64"	"0"	"32"	"2"	"0"	"251"	"94"	"10"	"0"	"334"	"65"	"104"	"90"	"288"	"182"	"84"	"1"	"68"	"15"	"3"	"257"	"141"	"377"	"284"	"368"	"77"	"148"	"475"	"20"	"8"	"194"	"1"	"0"	"0"	"0"	"280"	"0"	"0"	"0"	"0"	"0"	"0"	"16"	"34"	"31"	"0"	"74"	"0"	"0"	"0"	"8"	"541"	"2"	"4"	"46"	"306"	"23"	"2"	"185"	"0"	"0"	"44"	"48"	"486"	"0"	"0"	"1502"	"641"	"535"	"59"	"405"	"2"	"143"	"231"	"78"	"3"	"859"	"219"	"0"	"146"	"767"	"39"	"68"	"192"	"5"	"0"	"5"	"0"	"223"	"0"	"1"	"2"	"1"	"7"	"1052"	"41"	"95"	"354"	"8"	"22"	"0"	"56"	"6"	"62"	"0"	"193"	"63"	"36"	"144"	"90"	"0"	"0"	"288"	"560"	"10"	"0"	"8"	"0"	"98"	"52"	"468"	"135"	"0"	"542"	"0"	"236"	"1153"	"1185"	"0"	"0"	"0"	"0"	"0"	"0"	"0"	"0"	"0"	"0"	"0"	"0"	"0"	"0"	"0"	"0"	"0"	"2"	"518"	"241"	"655"	"145"	"1444"	"0"	"93"	"591"	"424"	"0"	"14"	"1"	"325"	"438"	"0"	"243"	"21"	"307"	"48"	"0"	"0"	"0"	"0"	"684"	"3"	"96"	"533"	"712"	"180"	"99"	"64"	"125"	"18"	"154"	"0"	"1"	"747"	"632"	"3"	"7710"	"129"	"225"	"238"	"117"	"36"	"12"	"998"	"68"	"159"	"250"	"0"	"0"	"0"	"116"	"175"	"222"	"776"	"38"	"2298"	"744"	"6"	"46"	"177"	"480"	"940"	"810"	"83"	"10"	"0"	"65"	"0"	"646"	"0"	"9"	"27"	"294"	"682"	"852"	"11"	"2"	"2"	"194"	"118"	"64"	"133"	"25"	"607"	"56"	"119"	"612"	"3630"	"19"	"646"	"155"	"90"	"132"	"169"	"158"	"177"	"1266"	"0"	"102"	"177"	"80"	"0"	"32"	"12"	"44"	"13"	"43"	"43"	"12"	"1044"	"426"	"3"	"0"	"2"	"12"	"73"	"3"	"22"	"888"	"175"	"0"	"259"	"0"	"0"	"1"	"0"	"0"	"0"	"0"	"1239"	"925"	"470"	"283"	"854"	"145"	"68"	"248"	"7"	"220"	"48"	"5"	"26"	"0"	"708"	"0"	"322"	"0"	"398"	"9"	"168"	"1234"	"4"	"42"	"112"	"346"	"2051"	"3133"	"1270"	"37"	"19"	"153"	"602"	"1"	"0"	"712"	"225"	"61"	"203"	"1307"	"20"	"65"	"1499"	"30"	"0"	"0"	"471"	"111"	"0"	"106"	"550"	"57"	"21"	"79"	"22"	"37"	"1315"	"41"	"1"	"0"	"16"	"430"	"2446"	"231"	"1"	"354"	"140"	"1423"	"0"	"386"	"0"	"580"	"465"	"37"	"4"	"867"	"81"	"45"	"686"	"52"	"188"	"86"	"4"	"1733"	"2"	"1167"	"1765"	"153"	"11901"	"479"	"219"	"583"	"324"	"11"	"527"	"167"	"1435"	"13"	"40"	"10"	"52"	"99"	"776"	"250"	"942"	"190"	"234"	"26"	"0"	"146"	"763"	"327"	"925"	"271"	"2418"	"309"	"270"	"0"	"0"	"252"	"1452"	"1496"	"106"	"127"	"1049"	"1973"	"117"	"5903"	"102"	"594"	"209"	"91"	"1118"	"631"	"7"	"13"	"271"	"879"	"610"	"2"	"0"	"1729"	"663"	"550"	"35"	"396"	"1"	"510"	"649"	"11"	"4"	"930"	"5"	"163"	"31"	"313"	"1044"	"21"	"2568"	"666"	"282"	"975"	"1632"	"143"	"1206"	"1246"	"429"	"83"	"7"	"706"	"1"	"281"	"1"	"182"	"64"	"1080"	"86"	"13"	"145"	"24"	"1447"	"49"	"586"	"5"	"190"	"0"	"0"	"3793"	"156"	"1"	"0"	"15"	"16"	"19"	"3"	"2029"	"125"	"200"	"0"	"0"	"3"	"0"	"0"	"0"	"50"	"0"	"17"	"23"	"0"	"1"	"0"	"0"	"1"	"0"	"1087"	"0"	"1"	"138"	"0"	"0"	"0"	"0"	"869"	"592"	"61"	"135"	"0"	"2"	"1"	"0"	"0"	"0"	"0"	"0"	"0"	"159"	"0"	"8"	"18"	"44"	"0"	"46"	"731"	"11623"	"409"	"1"	"460"	"371"	"0"	"12"	"37"	"104"	"19"	"4"	"7"	"0"	"3"	"1339"	"0"	"6"	"182"	"61"	"527"	"5"	"0"	"0"	"0"	"0"	"1643"	"233"	"1"	"756"	"161"	"3"	"93"	"1"	"6"	"980"	"0"	"0"	"0"	"0"	"0"	"0"	"0"	"1"	"2"	"0"	"0"	"0"	"0"	"1280"	"0"	"0"	"0"	"1214"	"0"	"0"	"107"	"4"	"396"	"0"	"2"	"0"	"158"	"2"	"0"	"0"	"8"	"27"	"0"	"666"	"189"	"216"	"5"	"3"	"0"	"0"	"0"	"0"	"0"	"0"	"0"	"0"	"56"	"0"	"8"	"250"	"1"	"0"	"5"	"0"	"0"	"0"	"0"	"0"	"53"	"122"	"53"	"0"	"0"	"0"	"0"	"0"	"0"	"222"	"24"	"153"	"1"	"68"	"389"	"5"	"0"	"0"	"6"	"0"	"0"	"0"	"0"	"0"	"0"	"0"	"1"	"0"	"0"	"2"	"14"	"0"	"0"	"0"	"0"	"0"	"0"	"0"	"1702"	"585"	"54"	"0"	"258"	"45"	"96"	"368"	"1"	"0"	"0"	"1"	"0"	"1527"	"0"	"881"	"0"	"0"	"65"	"82"	"0"	"0"	"0"	"235"	"0"	"0"	"0"	"109"	"46"	"2"	"0"	"3"	"93"	"7"	"34"	"0"	"1"	"28"	"0"	"7469"	"0"	"0"	"0"	"190"	"5021"	"448"	"195"	"85"	"681"	"0"	"79"	"221"	"36"	"14"	"2"	"171"	"2687"	"912"	"106"	"40"	"0"	"206"	"30"	"120"	"0"	"42"	"0"	"3841"	"43"	"283"	"4"	"33"	"3"	"375"	"23"	"469"	"92"	"56"	"5"	"64"	"1018"	"1"	"0"	"0"	"1"	"130"	"1"	"350"	"142"	"5"	"0"	"211"	"393"	"2"	"0"	"0"	"32378"	"0"	"0"	"1282"	"0"	"31"	"1004"	"12"	"80"	"5601"	"143"	"129"	"142"	"1892"	"104"	"24"	"7"	"47"	"14"	"2897"	"31"	"147"	"0"	"519"	"2117"	"47"	"237"	"1192"	"24"	"8"	"461"	"231"	"0"	"363"	"339"	"0"	"4353"	"4299"	"0"	"55"	"3"	"906"	"5"	"737"	"371"	"3"	"6"	"33"	"0"	"78"	"20"	"18"	"4"	"91"	"602"	"1"	"357"	"2"	"0"	"9"	"3"	"0"	"37"	"44"	"497"	"623"	"344"	"72"	"343"	"0"	"3757"	"18"	"0"	"83"	"50"	"0"	"12"	"51"	"94"	"478"	"500"	"11"	"3839"	"317"	"152"	"0"	"4918"	"70"	"206"	"13"	"56"	"31"	"207"	"0"	"1"	"0"	"0"	"0"	"816"	"0"	"458"	"1366"	"139"	"947"	"0"	"2"	"2"	"8"	"818"	"3"	"17"	"113"	"0"	"0"	"0"	"326"	"54"	"3"	"108"	"171"	"23"	"75"	"4"	"271"	"267"	"75"	"6"	"3189"	"0"	"3"	"1414"	"168"	"0"	"17"	"0"	"0"	"0"	"1359"	"6078"	"0"	"27"	"0"	"11"	"53"	"269"	"1065"	"341"	"0"	"0"	"0"	"3"	"36"	"7"	"0"	"24"	"104"	"183"	"4"	"15"	"11"	"2519"	"38"	"0"	"0"	"677"	"0"	"75"	"291"	"1"	"11"	"25"	"633"	"70"	"305"	"79"	"0"	"38"	"10"	"0"	"2"	"106"	"811"	"1"	"655"	"18"	"17"	"16"	"33"	"1148"	"856"	"28"	"516"	"89"	"0"	"1"	"367"	"2"	"31"	"452"	"260"	"98"	"0"	"0"	"57"	"0"	"350"	"192"	"4"	"0"	"181"	"7"	"129"	"55"	"9"	"0"	"0"	"5"	"8"	"504"	"1"	"21"	"64"	"593"	"1"	"124"	"8"	"417"	"0"	"0"	"127"	"0"	"0"	"14"	"0"	"4"	"23"	"0"	"0"	"1"	"0"	"0"	"0"	"0"	"0"	"14"	"0"	"0"	"2"	"22"	"0"	"0"	"0"	"37"	"0"	"0"	"0"	"0"	"3"	"0"	"0"	"19"	"25"	"1"	"0"	"0"	"32"	"2"	"0"	"1"	"51"	"4"	"1"	"0"	"0"	"0"	"2"	"0"	"3"	"3"	"2"	"629"	"0"	"0"	"0"	"22"	"0"	"0"	"9607"	"0"	"2076"	"0"	"0"	"10"	"2066"	"8846"	"0"	"76"	"4"	"0"	"0"	"0"	"0"	"0"	"532"	"0"	"28"	"0"	"0"	"12"	"3238"	"0"	"1435"	"0"	"108968"	"0"	"147"	"87"	"392"	"564"	"0"	"323"	"0"	"144"	"226"	"0"	"82"	"14"	"983"	"1"	"149"	"2"	"259"	"189"	"36"	"0"	"256"	"75"	"3279"	"20"	"417"	"392"	"110"	"171"	"622"	"1"	"36"	"1529"	"5"	"0"	"0"	"221"	"4"	"39"	"0"	"16"	"1"	"57"	"40"	"0"	"51"	"259"	"1"	"69"	"512"	"37"	"0"	"0"	"104"	"569"	"14"	"59"	"2"	"1"	"14"	"14"	"3"	"0"	"0"	"8"	"0"	"15"	"31"	"22"	"3"	"0"	"2"	"9"	"1037"	"239"	"188"	"231"	"0"	"25"	"54"	"138"	"4928"	"0"	"734"	"327"	"1393"	"79"	"0"	"198"	"0"	"517"	"1"	"131"	"0"	"1"	"0"	"261"	"21"	"0"	"1"	"0"	"9"	"263"	"458"	"0"	"0"	"10"	"6"	"1"	"0"	"0"	"49"	"0"	"0"	"0"	"0"	"0"	"2"	"0"	"1"	"9"	"35"	"2"	"0"	"0"	"0"	"0"	"0"	"2"	"3"	"0"	"188"	"0"	"1"	"20"	"79"	"1"	"0"	"5"	"213"	"0"	"0"	"3"	"0"	"6"	"0"	"2"	"3"	"0"	"0"	"1"	"0"	"0"	"1"	"261"	"0"	"1"	"2"	"3"	"0"	"0"	"2"	"0"	"0"	"8"	"0"	"255"	"1"	"97"	"4"	"80"	"3"	"0"	"1"	"0"	"2"	"0"	"1"	"97"	"2"	"1"	"6"	"6"	"1"	"1"	"1"	"2"	"3"	"0"	"2"	"0"	"2"	"2"	"0"	"0"	"3"	"0"	"2"	"131"	"1"	"2"	"0"	"0"	"0"	"0"	"167"	"27"	"0"	"0"	"0"	"0"	"2"	"0"	"0"	"0"	"0"	"0"	"1"	"0"	"0"	"299"	"2"	"0"	"0"	"1"	"0"	"0"	"11"	"1"	"0"	"0"	"0"	"1"	"1"	"0"	"3"	"50"	"2"	"3"	"0"	"0"	"0"	"0"	"0"	"5"	"0"	"0"	"26"	"5"	"2"	"0"	"0"	"0"	"0"	"52"	"0"	"800"	"4"	"0"	"231"	"0"	"0"	"39"	"1"	"308"	"0"	"0"	"0"	"0"	"0"	"44"	"0"	"26"	"0"	"153"	"3"	"0"	"0"	"27"	"0"	"0"	"0"	"0"	"0"	"85"	"2"	"4"	"67"	"0"	"36"	"0"	"62"	"0"	"0"	"2"	"1"	"0"	"0"	"7"	"11"	"0"	"253"	"14"	"3"	"15"	"69"	"1"	"2"	"29774"	"0"	"0"	"0"	"0"	"8"	"45"	"1"	"2"	"36"	"0"	"0"	"39"	"9"	"0"	"0"	"0"	"11"	"0"	"0"	"0"	"11"	"5"	"0"	"0"	"0"	"24"	"0"	"0"	"1"	"0"	"0"	"1"	"0"	"0"	"0"	"0"	"1"	"0"	"0"	"0"	"0"	"0"	"54"	"0"	"0"	"0"	"11"	"0"	"1"	"11"	"0"	"22"	"0"	"0"	"0"	"0"	"0"	"1"	"14"	"0"	"1"	"4"	"0"	"1"	"7"	"0"	"1"	"1"	"0"	"6"	"1"	"4"	"7787"	"52"	"49"	"5"	"270"	"116"	"71"	"0"	"944"	"0"	"0"	"12"	"739"	"5"	"0"	"175"	"184"	"19"	"29"	"34"	"57"	"20"	"30"	"131"	"46"	"108"	"19"	"0"	"14"	"1"	"20"	"99"	"1"	"228"	"227"	"54"	"19"	"0"	"202"	"56"	"61"	"4"	"1"	"29"	"8"	"92"	"10"	"783"	"36"	"30"	"75"	"206"	"127"	"1372"	"10"	"243"	"36"	"389"	"4103"	"440"	"8"	"8"	"871"	"720"	"585"	"1662"	"60"	"194"	"559"	"4"	"88"	"0"	"29"	"0"	"0"	"0"	"2"	"3"	"1"	"1"	"0"	"0"	"0"	"23"	"0"	"0"	"0"	"10"	"0"	"1"	"0"	"752"	"4"	"0"	"6"	"0"	"20"	"213"	"3"	"2"	"0"	"3"	"3"	"0"	"0"	"0"	"0"	"0"	"0"	"0"	"0"	"0"	"14"	"0"	"2"	"0"	"40"	"0"	"2"	"0"	"0"	"0"	"0"	"7"	"0"	"0"	"28"	"0"	"0"	"1"	"9"	"0"	"55"	"0"	"1"	"0"	"1"	"0"	"0"	"0"	"1"	"0"	"0"	"5"	"0"	"0"	"0"	"0"	"0"	"0"	"0"	"0"	"0"	"0"	"3"	"0"	"0"	"0"	"0"	"0"	"0"	"0"	"0"	"0"	"0"	"0"	"0"	"1"	"7"	"0"	"0"	"0"	"1"	"0"	"0"	"0"	"0"	"3"	"3"	"1"	"0"	"0"	"0"	"0"	"0"	"1"	"0"	"0"	"0"	"0"	"0"	"496"	"112"	"516"	"0"	"881"	"87"	"1736"	"406"	"12"	"378"	"392"	"0"	"240"	"1726"	"574"	"2338"	"630"	"227"	"877"	"193"	"24"	"56"	"6"	"277"	"137"	"770"	"82"	"439"	"56"	"527"	"658"	"100"	"80"	"41"	"34"	"30"	"221"	"600"	"3072"	"1"	"0"	"0"	"1253"	"0"	"2"	"3"	"54"	"207"	"2"	"0"	"1"	"290"	"847"	"291"	"169"	"0"	"3"	"3"	"5"	"0"	"5"	"2"	"5"	"12"	"1"	"2"	"4"	"0"	"0"	"5"	"3"	"129"	"169"	"635"	"128"	"207"	"136"	"4"	"190"	"26"	"1419"	"3365"	"550"	"275"	"7"	"725"	"214"	"169"	"43"	"1144"	"791"	"268"	"2268"	"241"	"130"	"154"	"64"	"134"	"91"	"413"	"16"	"421"	"82"	"443"	"171"	"260"	"94"	"2741"	"4603"	"0"	"214"	"91"	"368"	"20"	"10"	"0"	"0"	"10150"	"37"	"425"	"3150"	"20"	"34"	"3426"	"63"	"741"	"115"	"1356"	"9"	"489"	"364"	"29"	"3"	"669"	"0"	"375"	"635"	"3003"	"1495"	"81"	"624"	"131"	"1536"	"1048"	"1222"	"267"	"1278"	"3480"	"304"	"0"	"323"	"251"	"1"	"0"	"1390"	"0"	"0"	"1"	"1"	"287"	"0"	"1"	"5"	"0"	"5"	"542"	"809"	"8"	"0"	"0"	"633"	"1"	"3"	"0"	"1"	"3034"	"718"	"2"	"99"	"37"	"860"	"88"	"392"	"1"	"748"	"7"	"42"	"18"	"2"	"14"	"93"	"565"	"112"	"283"	"11"	"482"	"924"	"21"	"529"	"24"	"16"	"1"	"1"	"59"	"8"	"196"	"1"	"254"	"13"	"278"	"11"	"1111"	"443"	"114"	"52"	"1178"	"144"	"2350"	"150"	"1"	"2"	"4"	"0"	"0"	"0"	"0"	"0"	"0"	"2"	"0"	"0"	"2"	"0"	"0"	"0"	"434"	"45"	"75"	"1567"	"8"	"1387"	"2"	"39"	"143"	"338"	"53"	"2"	"119"	"11"	"431"	"585"	"6"	"0"	"7"	"9"	"442"	"32"	"48"	"328"	"29"	"9"	"44"	"686"	"135"	"8"	"260"	"494"	"86"	"313"	"169"	"30"	"194"	"205"	"2494"	"2"	"775"	"3"	"1"	"0"	"0"	"0"	"73"	"31"	"16"	"0"	"28"	"1"	"0"	"25"	"126"	"38"	"97"	"0"	"1"	"890"	"863"	"283"	"2"	"2"	"0"	"15"	"3"	"107"	"1679"	"164"	"318"	"1271"	"2430"	"325"	"5"	"8"	"0"	"50"	"41"	"242"	"22"	"411"	"6"	"18"	"342"	"0"	"0"	"0"	"0"	"0"	"0"	"0"	"0"	"0"	"0"	"0"	"0"	"0"	"0"	"0"	"0"	"0"	"0"	"0"	"0"	"0"	"0"	"707"	"27"	"11"	"71"	"0"	"9"	"0"	"272"	"0"	"259"	"16"	"79"	"2389"	"506"	"0"	"0"	"1"	"3"	"0"	"3"	"0"	"0"	"0"	"0"	"0"	"0"	"0"	"0"	"0"	"1"	"0"	"0"	"0"	"1"	"0"	"0"	"2"	"0"	"0"	"3"	"3"	"20"	"754"	"671"	"37"	"635"	"112"	"0"	"0"	"4"	"98"	"227"	"0"	"1009"	"3"	"4"	"1007"	"32"	"86"	"34"	"0"	"112"	"0"	"770"	"12"	"5"	"614"	"0"	"0"	"0"	"358"	"16"	"46"	"0"	"2"	"35"	"321"	"1517"	"87"	"89"	"2"	"21"	"1"	"15"	"0"	"0"	"2"	"236"	"5"	"325"	"534"	"1449"	"467"	"130"	"32"	"0"	"0"	"0"	"0"	"32"	"94"	"244"	"90"	"51"	"289"	"107"	"0"	"0"	"0"	"1"	"0"	"86"	"80"	"260"	"253"	"164"	"325"	"76"	"1076"	"584"	"406"	"106"	"179"	"42"	"28"	"1"	"0"	"1"	"3"	"6"	"84"	"229"	"0"	"0"	"62"	"4367"	"803"	"54"	"3830"	"954"	"260"	"555"	"13"	"102"	"505"	"52"	"98"	"279"	"53"	"42"	"48"	"56"	"118"	"0"	"0"	"0"	"0"	"0"	"0"	"2"	"16"	"12"	"2131"	"99"	"821"	"1102"	"35"	"397"	"170"	"418"	"260"	"534"	"0"	"695"	"888"	"841"	"161"	"233"	"1"	"0"	"0"	"1511"	"14"	"231"	"223"	"195"	"357"	"621"	"656"	"5"	"0"	"1"	"303"	"0"	"18"	"1001"	"92"	"95"	"30"	"118"	"62"	"0"	"0"	"0"	"0"	"0"	"0"	"0"	"139"	"175"	"64"	"67"	"14"	"12"	"23"	"12"	"412"	"64"	"24"	"160"	"1412"	"355"	"1070"	"255"	"751"	"517"	"0"	"440"	"673"	"305"	"89"	"41"	"0"	"669"	"8"	"560"	"208"	"592"	"1"	"1018"	"823"	"969"	"46"	"266"	"428"	"5"	"0"	"0"	"0"	"0"	"0"	"2"	"108"	"2"	"6"	"0"	"0"	"1"	"57"	"188"	"851"	"0"	"346"	"132"	"530"	"0"	"698"	"808"	"0"	"0"	"1"	"463"	"19"	"0"	"213"	"53"	"1224"	"1332"	"384"	"9"	"0"	"0"	"0"	"0"	"327"	"780"	"325"	"446"	"191"	"0"	"0"	"3"	"0"	"0"	"1"	"0"	"1"	"42"	"1"	"0"	"0"	"504"	"0"	"2"	"271"	"1"	"385"	"0"	"137"	"68"	"444"	"617"	"468"	"1702"	"517"	"395"	"73"	"578"	"458"	"18"	"101"	"58"	"464"	"642"	"0"	"0"	"0"	"1113"	"0"	"881"	"1002"	"977"	"0"	"0"	"0"	"27"	"0"	"1"	"54"	"7529"	"4484"	"5140"	"3771"	"7194"	"2818"	"587"	"92"	"46"	"4"	"0"	"666"	"231"	"3335"	"4712"	"0"	"137"	"0"	"6"	"0"	"13"	"0"	"0"	"0"	"0"	"1"	"2"	"480"	"435"	"20"	"45"	"854"	"137"	"190"	"298"	"0"	"0"	"0"	"352"	"0"	"0"	"0"	"127"	"3"	"0"	"0"	"2"	"3311"	"195"	"405"	"7"	"509"	"664"	"360"	"207"	"271"	"173"	"101"	"1715"	"356"	"1511"	"7"	"323"	"14"	"537"	"0"	"30"	"1"	"0"	"0"	"184"	"1464"	"0"	"0"	"0"	"1"	"2003"	"663"	"0"	"2"	"0"	"1"	"1"	"1"	"4101"	"0"	"0"	"46"	"0"	"165"	"0"	"482"	"0"	"0"	"1"	"487"	"0"	"0"	"610"	"2"	"355"	"540"	"44"	"3927"	"0"	"0"	"0"	"177"	"8"	"48"	"494"	"0"	"263"	"1403"	"206"	"0"	"4"	"2219"	"3368"	"86"	"97"	"31"	"203"	"435"	"654"	"346"	"2009"	"554"	"122"	"67"	"0"	"1"	"0"	"0"	"168"	"2"	"0"	"1"	"68"	"1"	"0"	"0"	"5"	"13"	"0"	"0"	"56"	"0"	"0"	"0"	"0"	"22"	"0"	"0"	"14"	"0"	"0"	"0"	"1"	"13"	"2"	"0"	"0"	"0"	"42"	"1"	"63"	"762"	"1"	"0"	"0"	"3"	"1"	"0"	"562"	"2"	"0"	"0"	"15"	"12"	"4735"	"12"	"28"	"923"	"306"	"230"	"435"	"7"	"578"	"855"	"860"	"533"	"13"	"0"	"0"	"0"	"1"	"0"	"14"	"0"	"3"	"7"	"899"	"0"	"93"	"395"	"397"	"2"	"0"	"0"	"26"	"0"	"0"	"0"	"20"	"0"	"0"	"0"	"0"	"0"	"0"	"1"	"0"	"5"	"166"	"1476"	"256"	"210"	"24"	"1"	"0"	"0"	"7"	"0"	"98"	"185"	"0"	"0"	"1"	"1653"	"129"	"0"	"1447"	"332"	"0"	"0"	"1387"	"0"	"472"	"584"	"2026"	"20"	"1257"	"0"	"0"	"0"	"3"	"0"	"0"	"0"	"0"	"198"	"16"	"31"	"13"	"2"	"1"	"0"	"1"	"0"	"0"	"0"	"2114"	"190"	"214"	"13"	"0"	"3"	"0"	"1"	"1"	"1"	"13"	"1"	"20"	"10"	"0"	"0"	"0"	"2006"	"0"	"0"	"2069"	"0"	"0"	"0"	"0"	"273"	"0"	"0"	"1"	"12"	"202"	"2"	"0"	"0"	"0"	"324"	"0"	"0"	"0"	"0"	"0"	"1656"	"0"	"495"	"359"	"1"	"0"	"2"	"4"	"64"	"0"	"50"	"508"	"1347"	"3"	"0"	"0"	"0"	"0"	"2"	"11"	"0"	"0"	"0"	"0"	"401"	"225"	"447"	"42"	"15"	"0"	"0"	"82"	"860"	"44"	"661"	"1112"	"1554"	"10943"	"1537"	"1006"	"1579"	"504"	"7"	"2734"	"2038"	"0"	"0"	"2"	"0"	"10"	"0"	"120"	"0"	"2"	"0"	"0"	"0"	"0"	"0"	"1"	"1"	"0"	"0"	"0"	"0"	"1"	"3"	"34"	"1"	"1"	"6"	"0"	"1"	"5"	"5"	"0"	"0"	"0"	"2"	"4"	"0"	"3"	"84"	"14"	"54"	"204"	"352"	"1587"	"1"	"0"	"0"	"0"	"2"	"0"	"0"	"1"	"4"	"0"	"2"	"0"	"11"	"3"	"0"	"0"	"0"	"0"	"0"	"1"	"0"	"11"	"0"	"2"	"0"	"1"	"17"	"2"	"0"	"0"	"4"	"0"	"144"	"0"	"0"	"10"	"1"	"5"	"628"	"72"	"622"	"0"	"2"	"8"	"0"	"0"	"0"	"5"	"1"	"0"	"0"	"0"	"0"	"1"	"0"	"1584"	"177"	"6"	"0"	"0"	"0"	"0"	"0"	"0"	"0"	"5"	"0"	"0"	"0"	"0"	"2"	"4"	"0"	"0"	"0"	"0"	"0"	"0"	"1"	"0"	"0"	"320"	"11461"	"1"	"14"	"0"	"0"	"0"	"0"	"0"	"24"	"0"	"26"	"5"	"0"	"0"	"0"	"0"	"0"	"3"	"0"	"0"	"4"	"8"	"79"	"6"	"62"	"0"	"672"	"0"	"0"	"15"	"161"	"0"	"17"	"0"	"0"	"0"	"0"	"1"	"0"	"0"	"2"	"0"	"0"	"0"	"0"	"2286"	"1078"	"1489"	"3"	"514"	"149"	"489"	"6"	"3"	"11"	"1"	"20"	"1888"	"0"	"23"	"114"	"209"	"112"	"1734"	"731"	"797"	"500"	"428"	"0"	"0"	"0"	"0"	"0"	"5"	"0"	"42"	"292"	"2756"	"289"	"0"	"52"	"135"	"172"	"233"	"9"	"57"	"115"	"0"	"0"	"0"	"0"	"0"	"0"	"122"	"134"	"249"	"156"	"0"	"165"	"1717"	"0"	"0"	"99"	"0"	"40"	"0"	"0"	"0"	"0"	"0"	"0"	"0"	"0"	"3"	"0"	"0"	"0"	"0"	"0"	"23"	"0"	"1"	"0"	"0"	"0"	"1"	"0"	"1294"	"405"	"2246"	"103"	"25"	"291"	"0"	"0"	"2"	"3"	"0"	"0"	"0"	"0"	"0"	"0"	"0"	"1163"	"314"	"0"	"551"	"9"	"239"	"25"	"1"	"78"	"609"	"357"	"0"	"37"	"197"	"520"	"143"	"27"	"2"	"923"	"38"	"262"	"226"	"142"	"116"	"165"	"27"	"576"	"1"	"3"	"2519"	"117"	"46"	"163"	"1"	"7"	"287"	"10"	"0"	"0"	"0"	"1"	"0"	"0"	"0"	"8411"	"8"	"0"	"4"	"0"	"0"	"1"	"2"	"0"	"4208"	"1"	"8"	"59"	"149"	"156"	"85"	"556"	"149"	"103"	"238"	"9721"	"394"	"0"	"0"	"74"	"97"	"0"	"20"	"9"	"2"	"1491"	"16"	"126"	"110"	"59"	"2"	"259"	"223"	"78"	"698"	"0"	"15"	"0"	"0"	"0"	"0"	"0"	"0"	"0"	"0"	"2"	"0"	"0"	"0"	"0"	"0"	"149"	"860"	"0"	"113"	"52"	"315"	"0"	"152"	"0"	"242"	"9179"	"49"	"905"	"0"	"0"	"0"	"1"	"1"	"2"	"0"	"4"	"329"	"1"	"472"	"144"	"23"	"399"	"15"	"0"	"0"	"4"	"0"	"0"	"17"	"316"	"138"	"238"	"6"	"437"	"489"	"270"	"47"	"4"	"0"	"0"	"1"	"1"	"3"	"12"	"10"	"2"	"2"	"0"	"0"	"0"	"2"	"3"	"118"	"1077"	"265"	"0"	"120"	"2"	"697"	"1"	"1489"	"19"	"51"	"85"	"633"	"1161"	"0"	"0"	"0"	"133"	"783"	"1"	"130"	"368"	"590"	"308"	"491"	"1"	"48"	"149"	"434"	"394"	"1"	"3"	"178"	"498"	"0"	"2"	"86"	"33"	"673"	"43"	"112"	"487"	"79"	"28"	"5"	"1270"	"110"	"190"	"2"	"148"	"27"	"432"	"54"	"266"	"132"	"182"	"0"	"8"	"1"	"67"	"609"	"97"	"663"	"551"	"55"	"3"	"3743"	"292"	"369"	"1094"	"13"	"19"	"1268"	"76"	"477"	"14"	"54"	"127"	"0"	"267"	"342"	"37"	"1"	"46"	"64"	"25"	"158"	"5"	"139"	"96"	"188"	"0"	"185"	"826"	"365"	"4"	"173"	"742"	"360"	"112"	"178"	"0"	"9"	"127"	"789"	"2"	"0"	"22"	"682"	"1"	"65"	"224"	"255"	"70"	"6"	"111"	"438"	"46"	"0"	"32"	"219"	"339"	"180"	"12"	"1"	"0"	"9"	"84"	"461"	"387"	"5"	"646"	"0"	"1"	"0"	"0"	"18"	"1"	"0"	"210"	"171"	"0"	"110"	"547"	"202"	"173"	"196"	"2"	"218"	"0"	"49"	"122"	"0"	"6"	"72"	"228"	"144"	"111"	"321"	"0"	"0"	"106"	"16"	"20"	"103"	"1260"	"0"	"283"	"1362"	"0"	"1024"	"0"	"0"	"0"	"0"	"24"	"0"	"0"	"12"	"38"	"415"	"0"	"0"	"152"	"93"	"84"	"0"	"34"	"0"	"728"	"32"	"19"	"125"	"137"	"103"	"269"	"155"	"20"	"11"	"697"	"139"	"13"	"69"	"24"	"77"	"3"	"87"	"161"	"160"	"0"	"135"	"167"	"72"	"0"	"739"	"693"	"78"	"11"	"63"	"0"	"0"	"0"	"0"	"7"	"0"	"27"	"197"	"6"	"2"	"103"	"0"	"49"	"16"	"1211"	"52"	"208"	"13"	"424"	"186"	"159"	"14"	"531"	"0"	"228"	"32"	"73"	"95"	"86"	"74"	"2"	"683"	"3"	"3144"	"661"	"3303"	"17"	"121"	"394"	"169"	"1418"	"47"	"0"	"0"	"1"	"3"	"254"	"16"	"1141"	"3"	"564"	"442"	"138"	"47"	"110"	"37"	"15"	"39"	"42"	"1590"	"0"	"1"	"54"	"50"	"13"	"82"	"398"	"13"	"0"	"2"	"416"	"2"	"2"	"96"	"10"	"2154"	"21"	"0"	"977"	"24"	"65"	"58"	"781"	"0"	"0"	"59"	"16"	"39"	"54"	"7"	"49"	"289"	"320"	"37"	"9"	"8"	"163"	"25"	"21"	"380"	"416"	"502"	"0"	"56"	"2580"	"312"	"0"	"0"	"3"	"129"	"17"	"725"	"15"	"2"	"14"	"192"	"0"	"76"	"1015"	"366"	"410"	"6999"	"378"	"220"	"0"	"1"	"0"	"2"	"1"	"0"	"0"	"0"	"0"	"0"	"0"	"0"	"9"	"87"	"12"	"5"	"0"	"0"	"0"	"0"	"0"	"0"	"0"	"1"	"0"	"1"	"0"	"0"	"174"	"5"	"0"	"0"	"0"	"0"	"3"	"0"	"0"	"1"	"2"	"0"	"0"	"13"	"0"	"1"	"0"	"0"	"0"	"1"	"0"	"0"	"0"	"0"	"1"	"0"	"2"	"0"	"2"	"0"	"0"	"2"	"0"	"1214"	"11"	"0"	"0"	"0"	"2"	"0"	"0"	"0"	"0"	"0"	"14"	"0"	"0"	"9"	"0"	"172"	"2"	"5"	"0"	"10"	"2"	"0"	"0"	"3"	"0"	"0"	"0"	"0"	"704"	"4514"	"0"	"0"	"0"	"3189"	"981"	"288"	"231"	"157"	"543"	"260"	"25"	"51"	"17"	"0"	"0"	"0"	"0"	"0"	"6"	"0"	"0"	"16"	"2"	"1"	"0"	"0"	"0"	"0"	"0"	"11"	"0"	"0"	"0"	"1"	"0"	"0"	"1"	"1"	"0"	"0"	"0"	"82"	"5"	"0"	"3"	"4"	"0"	"0"	"184"	"158"	"164"	"581"	"0"	"0"	"0"	"34"	"931"	"0"	"0"	"2"	"3"	"45"	"3"	"54"	"121"	"2"	"89"	"2"	"0"	"104"	"108"	"0"	"0"	"0"	"0"	"45"	"0"	"1"	"0"	"40"	"953"	"0"	"563"	"0"	"1"	"26"	"146"	"1"	"3"	"16"	"48"	"439"	"0"	"1"	"1"	"0"	"0"	"0"	"0"	"54"	"0"	"1"	"0"	"0"	"0"	"120"	"452"	"151"	"54"	"0"	"0"	"0"	"0"	"1"	"0"	"0"	"222"	"0"	"587"	"404"	"1042"	"228"	"764"	"26"	"8"	"434"	"0"	"0"	"45"	"225"	"11"	"410"	"644"	"921"	"0"	"0"	"0"	"1784"	"1"	"0"	"1217"	"69"	"491"	"19"	"443"	"0"	"16"	"213"	"9"	"4"	"162"	"519"	"2"	"151"	"0"	"0"	"0"	"1"	"5"	"213"	"203"	"281"	"5"	"0"	"0"	"0"	"0"	"0"	"0"	"0"	"0"	"0"	"0"	"1130"	"0"	"38"	"35"	"53"	"624"	"2"	"26"	"153"	"128"	"64"	"2"	"419"	"60"	"288"	"0"	"0"	"5"	"1"	"0"	"0"	"0"	"16"	"0"	"2"	"0"	"2"	"2"	"0"	"0"	"0"	"0"	"0"	"0"	"1"	"0"	"1"	"1506"	"0"	"0"	"0"	"2"	"0"	"0"	"0"	"0"	"0"	"1"	"1"	"0"	"0"	"0"	"0"	"0"	"0"	"0"	"0"	"0"	"0"	"0"	"0"	"3"	"0"	"55"	"12"	"257"	"188"	"3"	"0"	"3"	"13"	"0"	"0"	"2"	"10"	"0"	"0"	"0"	"1"	"2"	"0"	"0"	"0"	"0"	"0"	"1"	"7"	"0"	"0"	"32"	"9"	"0"	"0"	"0"	"0"	"0"	"472"	"1"	"7"	"0"	"0"	"0"	"0"	"0"	"1"	"0"	"0"	"2"	"0"	"0"	"2"	"2"	"1"	"2"	"0"	"0"	"0"	"0"	"1"	"0"	"0"	"2660"	"584"	"679"	"965"	"3384"	"313"	"1941"	"0"	"1"	"15"	"66"	"45"	"0"	"0"	"4"	"0"	"3"	"0"	"3"	"0"	"0"	"0"	"0"	"0"	"0"	"0"	"1"	"3"	"8"	"81"	"0"	"0"	"0"	"0"	"0"	"0"	"0"	"0"	"0"	"0"	"5"	"25"	"555"	"657"	"81"	"1"	"0"	"0"	"1"	"1"	"0"	"0"	"1"	"7"	"0"	"0"	"324"	"171"	"0"	"0"	"0"	"0"	"0"	"0"	"95"	"396"	"0"	"5"	"4"	"65"	"0"	"5"	"12"	"1"	"6"	"0"	"182"	"1398"	"314"	"6899"	"0"	"0"	"11"	"0"	"2"	"7"	"3"	"37"	"1"	"3"	"424"	"3"	"0"	"0"	"282"	"0"	"0"	"0"	"0"	"0"	"0"	"0"	"5"	"0"	"0"	"0"	"0"	"0"	"0"	"0"	"0"	"25"	"37"	"6"	"130"	"0"	"172"	"45"	"48"	"7"	"56"	"597"	"0"	"3"	"3"	"2"	"0"	"0"	"1"	"13"	"0"	"110"	"292"	"0"	"1"	"0"	"0"	"44"	"3"	"0"	"0"	"0"	"4"	"8"	"0"	"0"	"0"	"0"	"10"	"0"	"9"	"3"	"1"	"1"	"0"	"0"	"0"	"0"	"0"	"0"	"0"	"526"	"897"	"4"	"0"	"1"	"1"	"0"	"0"	"0"	"0"	"0"	"0"	"4"	"0"	"0"	"1"	"0"	"0"	"0"	"0"	"0"	"0"	"0"	"1"	"0"	"0"	"0"	"0"	"0"	"0"	"0"	"0"	"0"	"1107"	"484"	"0"	"1"	"0"	"0"	"0"	"2"	"1"	"0"	"1"	"1"	"64"	"114"	"0"	"1"	"0"	"0"	"0"	"1267"	"1"	"0"	"0"	"5"	"0"	"0"	"0"	"0"	"0"	"0"	"4"	"0"	"0"	"289"	"0"	"4"	"0"	"0"	"0"	"605"	"0"	"2"	"819"	"463"	"132"	"120"	"0"	"2"	"4"	"0"	"0"	"7"	"0"	"0"	"0"	"0"	"0"	"4"	"0"	"1"	"0"	"0"	"0"	"4"	"24"	"663"	"0"	"1"	"9"	"1"	"1"	"0"	"41"	"0"	"1"	"595"	"1"	"1"	"194"	"0"	"2"	"0"	"18"	"0"	"0"	"2"	"0"	"0"	"0"	"0"	"1"	"1"	"1"	"0"	"0"	"0"	"0"	"0"	"0"	"1"	"1"	"0"	"0"	"0"	"0"	"0"	"3"	"353"	"0"	"0"	"4"	"0"	"1"	"0"	"0"	"0"	"0"	"0"	"1"	"131"	"119"	"0"	"4"	"0"	"0"	"0"	"174"	"0"	"0"	"508"	"0"	"0"	"0"	"0"	"0"	"0"	"0"	"0"	"6"	"0"	"0"	"4"	"0"	"0"	"0"	"0"	"0"	"0"	"0"	"1"	"0"	"0"	"0"	"0"	"0"	"1"	"0"	"0"	"200"	"1"	"48"	"237"	"98"	"9"	"191"	"43"	"4"	"0"	"103"	"104"	"892"	"276"	"76"	"624"	"0"	"0"	"0"	"1"	"0"	"0"	"0"	"2"	"0"	"0"	"0"	"1"	"1"	"0"	"0"	"0"	"192"	"4"	"15"	"0"	"0"	"18"	"6"	"0"	"0"	"0"	"0"	"181"	"183"	"0"	"139"	"10741"	"266"	"0"	"0"	"1"	"0"	"1"	"0"	"0"	"0"	"0"	"0"	"0"	"2"	"0"	"5"	"0"	"2"	"12"	"0"	"5"	"4"	"1"	"0"	"5"	"2"	"0"	"0"	"3"	"0"	"0"	"2"	"0"	"20"	"397"	"0"	"0"	"0"	"0"	"0"	"0"	"0"	"0"	"0"	"0"	"0"	"2"	"0"	"1"	"4"	"0"	"2"	"7"	"1"	"0"	"0"	"46"	"0"	"30"	"0"	"0"	"4"	"0"	"0"	"0"	"0"	"0"	"0"	"0"	"2"	"1"	"0"	"1240"	"0"	"0"	"0"	"0"	"2"	"2"	"0"	"2"	"0"	"0"	"0"	"0"	"4"	"0"	"120"	"0"	"0"	"0"	"0"	"563"	"0"	"3"	"0"	"0"	"0"	"9"	"0"	"0"	"0"	"336"	"3318"	"0"	"2"	"0"	"0"	"1"	"2"	"0"	"0"	"0"	"0"	"0"	"0"	"0"	"0"	"0"	"1"	"0"	"0"	"0"	"0"	"1"	"0"	"0"	"1"	"0"	"0"	"272"	"1827"	"0"	"10"	"4"	"0"	"1"	"0"	"0"	"0"	"2"	"0"	"0"	"0"	"0"	"32"	"0"	"0"	"0"	"0"	"140"	"2"	"47"	"182"	"285"	"3"	"0"	"0"	"0"	"5"	"0"	"0"	"0"	"230"	"0"	"2"	"569"	"0"	"0"	"2"	"5"	"0"	"0"	"1"	"1"	"0"	"0"	"0"	"0"	"0"	"0"	"0"	"0"	"1"	"0"	"0"	"0"	"0"	"0"	"0"	"0"	"0"	"0"	"0"	"1"	"0"	"0"	"0"	"0"	"3"	"0"	"0"	"0"	"6"	"0"	"1"	"0"	"0"	"0"	"0"	"0"	"0"	"0"	"0"	"0"	"1"	"0"	"0"	"0"	"3"	"0"	"0"	"0"	"1"	"0"	"0"	"0"	"0"	"0"	"0"	"0"	"0"	"0"	"1"	"0"	"0"	"0"	"3"	"0"	"3"	"0"	"1"	"0"	"0"	"3"	"0"	"0"	"1"	"0"	"0"	"1"	"2"	"0"	"0"	"0"	"0"	"0"	"0"	"0"	"1"	"206"	"0"	"0"	"0"	"0"	"0"	"0"	"0"	"0"	"0"	"0"	"0"	"0"	"0"	"0"	"0"	"0"	"0"	"0"	"0"	"0"	"0"	"0"	"0"	"0"	"0"	"0"	"2"	"0"	"0"	"0"	"0"	"0"	"1"	"1"	"0"	"0"	"0"	"0"	"0"	"0"	"202"	"882"	"465"	"0"	"0"	"0"	"0"	"0"	"0"	"0"	"4"	"0"	"0"	"0"	"0"	"0"	"2"	"0"	"0"	"0"	"0"	"0"	"0"	"0"	"0"	"0"	"0"	"1"	"2"	"0"	"0"	"0"	"0"	"0"	"0"	"0"	"0"	"1"	"0"	"0"	"0"	"1"	"0"	"0"	"0"	"0"	"0"	"1"	"4"	"3"	"1"	"0"	"0"	"0"	"0"	"0"	"0"	"0"	"0"	"0"	"0"	"1"	"0"	"0"	"0"	"0"	"0"	"2"	"3"	"0"	"0"	"0"	"1"	"2"	"0"	"1"	"0"	"0"	"0"	"1"	"0"	"0"	"1"	"2"	"0"	"0"	"0"	"0"	"2"	"0"	"0"	"0"	"3"	"0"	"0"	"0"	"0"	"0"	"0"	"0"	"0"	"0"	"0"	"0"	"0"	"0"	"0"	"0"	"0"	"0"	"0"	"0"	"0"	"0"	"0"	"0"	"3"	"3"	"0"	"0"	"0"	"0"	"0"	"1"	"0"	"0"	"0"	"0"	"0"	"0"	"0"	"0"	"0"	"3"	"1"	"0"	"0"	"2"	"0"	"0"	"0"	"0"	"0"	"1"	"0"	"0"	"756"	"0"	"2"	"0"	"0"	"0"	"0"	"0"	"0"	"0"	"0"	"0"	"2"	"0"	"0"	"0"	"0"	"0"	"0"	"0"	"0"	"0"	"62"	"0"	"0"	"2"	"0"	"0"	"0"	"0"	"13"	"332"	"0"	"9"	"0"	"2"	"1"	"0"	"0"	"0"	"0"	"0"	"0"	"2"	"370"	"2219"	"0"	"0"	"0"	"0"	"0"	"1"	"1395"	"0"	"467"	"4"	"0"	"0"	"0"	"114"	"0"	"0"	"0"	"0"	"0"	"1065"	"1"	"1"	"0"	"0"	"0"	"0"	"0"	"0"	"0"	"0"	"0"	"0"	"0"	"0"	"0"	"0"	"0"	"0"	"0"	"0"	"0"	"0"	"2"	"0"	"0"	"0"	"8"	"0"	"0"	"0"	"0"	"1"	"0"	"741"	"1256"	"0"	"0"	"0"	"0"	"0"	"0"	"0"	"0"	"0"	"0"	"421"	"639"	"0"	"0"	"0"	"2"	"2"	"10"	"1"	"14"	"1"	"18"	"1586"	"0"	"325"	"1"	"0"	"1"	"99"	"23"	"0"	"6"	"0"	"0"	"0"	"0"	"0"	"0"	"0"	"0"	"0"	"0"	"0"	"0"	"0"	"0"	"0"	"0"	"0"	"0"	"0"	"0"	"0"	"0"	"0"	"0"	"0"	"0"	"0"	"5"	"1"	"0"	"0"	"0"	"0"	"1"	"0"	"7"	"169"	"7"	"0"	"2"	"0"	"0"	"0"	"3"	"4"	"0"	"0"	"0"	"0"	"0"	"1"	"0"	"0"	"0"	"2"	"0"	"0"	"2"	"0"	"0"	"0"	"0"	"0"	"0"	"0"	"56"	"0"	"0"	"0"	"0"	"0"	"0"	"0"	"0"	"0"	"0"	"0"	"0"	"0"	"1"	"0"	"1"	"0"	"0"	"0"	"0"	"0"	"0"	"0"	"0"	"0"	"0"	"0"	"0"	"0"	"0"	"5"	"0"	"0"	"0"	"3"	"0"	"1"	"230"	"0"	"1"	"0"	"0"	"2"	"1"	"5"	"296"	"299"	"0"	"0"	"0"	"0"	"4"	"4"	"0"	"0"	"3"	"2"	"1"	"0"	"10"	"0"	"3"	"0"	"2"	"0"	"0"	"0"	"0"	"9"	"0"	"19"	"115"	"0"	"0"	"1"	"0"	"60"	"0"	"6"	"0"	"0"	"1"	"0"	"0"	"1"	"0"	"0"	"0"	"351"	"0"	"40"	"210"	"0"	"0"	"0"	"0"	"0"	"0"	"0"	"1"	"0"	"0"	"0"	"0"	"1"	"0"	"5"	"0"	"0"	"0"	"0"	"0"	"0"	"5"	"3"	"1"	"3"	"307"	"2889"	"2014"	"0"	"2"	"31"	"0"	"0"	"55"	"274"	"0"	"448"	"82"	"3"	"4"	"1"	"0"	"0"	"0"	"0"	"174"	"0"	"0"	"516"	"103"	"512"	"17"	"1"	"355"	"0"	"711"	"2"	"0"	"210"	"225"	"0"	"162"	"868"	"1"	"0"	"0"	"0"	"186"	"7572"	"0"	"0"	"10"	"0"	"45"	"940"	"536"	"0"	"0"	"0"	"171"	"968"	"499"	"354"	"0"	"0"	"0"	"0"	"0"	"4"	"0"	"0"	"1"	"0"	"0"	"1"	"3"	"21632"	"0"	"0"	"0"	"1"	"1"	"0"	"2"	"2"	"0"	"3"	"3"	"3"	"4"	"0"	"0"	"2"	"0"	"0"	"0"	"0"	"0"	"2"	"0"	"1"	"0"	"0"	"1"	"0"	"0"	"0"	"0"	"9"	"0"	"0"	"0"	"0"	"0"	"0"	"151"	"57"	"85"	"96"	"179"	"92"	"268"	"99"	"243"	"0"	"0"	"0"	"0"	"1"	"0"	"12"	"0"	"0"	"0"	"0"	"0"	"1"	"1"	"4"	"2"	"1"	"1"	"3"	"0"	"2295"	"3"	"4"	"8"	"0"	"1"	"8"	"0"	"0"	"0"	"1"	"4"	"0"	"211"	"1630"	"114"	"256"	"2"	"11"	"41"	"35"	"0"	"0"	"0"	"0"	"0"	"0"	"0"	"0"	"0"	"0"	"2"	"11"	"0"	"0"	"0"	"3"	"0"	"4"	"11"	"0"	"0"	"0"	"10"	"0"	"0"	"500"	"0"	"141"	"1"	"0"	"0"	"0"	"16"	"0"	"0"	"0"	"0"	"0"	"0"	"1"	"0"	"0"	"0"	"0"	"0"	"0"	"0"	"0"	"4"	"0"	"0"	"0"	"0"	"2"	"0"	"0"	"1"	"0"	"0"	"0"	"135"	"0"	"1"	"0"	"3"	"0"	"0"	"0"	"0"	"5"	"0"	"0"	"0"	"0"	"0"	"0"	"0"	"1"	"0"	"0"	"0"	"0"	"0"	"1"	"0"	"0"	"0"	"1"	"1"	"0"	"0"	"0"	"0"	"0"	"0"	"1"	"0"	"0"	"0"	"0"	"0"	"0"	"0"	"0"	"0"	"0"	"665"	"0"	"0"	"1"	"0"	"1"	"0"	"0"	"0"	"0"	"0"	"0"	"0"	"0"	"0"	"0"	"2"	"0"	"0"	"0"	"0"	"1"	"0"	"1"	"0"	"0"	"0"	"0"	"0"	"0"	"0"	"0"	"0"	"0"	"0"	"0"	"5"	"0"	"0"	"0"	"0"	"2"	"0"	"0"	"0"	"0"	"0"	"0"	"0"	"0"	"0"	"0"	"3"	"0"	"1"	"0"	"0"	"1"	"0"	"0"	"0"	"0"	"0"	"0"	"0"	"0"	"737"	"329"	"203"	"0"	"0"	"1"	"1"	"3"	"0"	"0"	"0"	"0"	"0"	"0"	"0"	"0"	"0"	"0"	"1"	"0"	"0"	"0"	"0"	"4"	"0"	"0"	"0"	"0"	"0"	"0"	"0"	"0"	"0"	"0"	"0"	"0"	"37"	"0"	"3"	"0"	"0"	"0"	"0"	"1"	"1"	"0"	"0"	"0"	"0"	"0"	"0"	"0"	"0"	"0"	"0"	"0"	"0"	"1"	"0"	"0"	"12"	"0"	"0"	"0"	"0"	"0"	"0"	"0"	"0"	"0"	"2"	"0"	"0"	"355"	"541"	"0"	"0"	"0"	"0"	"0"	"0"	"1"	"0"	"0"	"1"	"0"	"10"	"0"	"0"	"6"	"0"	"0"	"0"	"0"	"1"	"1"	"0"	"0"	"0"	"0"	"0"	"8"	"3"	"0"	"0"	"850"	"0"	"1"	"0"	"4"	"0"	"0"	"0"	"4"	"0"	"0"	"0"	"0"	"0"	"0"	"0"	"0"	"2"	"0"	"1"	"0"	"0"	"0"	"0"	"1"	"0"	"0"	"0"	"0"	"0"	"39"	"0"	"0"	"0"	"0"	"0"	"0"	"0"	"0"	"0"	"0"	"0"	"1"	"0"	"0"	"6"	"0"	"3"	"0"	"0"	"0"	"0"	"0"	"0"	"0"	"0"	"0"	"2"	"0"	"0"	"0"	"0"	"0"	"0"	"0"	"0"	"0"	"1"	"0"	"0"	"0"	"0"	"0"	"1"	"0"	"1"	"0"	"1"	"0"	"0"	"0"	"0"	"3"	"0"	"0"	"0"	"0"	"0"	"0"	"0"	"0"	"0"	"0"	"0"	"2"	"0"	"0"	"0"	"0"	"0"	"0"	"0"	"0"	"0"	"0"	"0"	"0"	"0"	"33"	"0"	"1"	"1"	"1"	"1"	"0"	"0"	"0"	"0"	"0"	"0"	"0"	"0"	"0"	"8"	"4"	"0"	"0"	"12"	"0"	"0"	"0"	"0"	"0"	"0"	"0"	"0"	"0"	"0"	"22"	"0"	"0"	"0"	"1"	"0"	"0"	"0"	"1"	"0"	"0"	"0"	"0"	"0"	"0"	"1"	"3"	"0"	"0"	"2"	"0"	"0"	"0"	"0"	"0"	"0"	"0"	"0"	"1"	"0"	"0"	"0"	"0"	"0"	"0"	"2"	"0"	"5"	"2"	"0"	"0"	"0"	"0"	"0"	"1"	"0"	"0"	"0"	"0"	"0"	"0"	"6"	"0"	"0"	"0"	"0"	"0"	"0"	"919"	"25"	"1"	"0"	"0"	"0"	"0"	"0"	"0"	"0"	"0"	"0"	"0"	"0"	"0"	"0"	"0"	"0"	"0"	"0"	"0"	"0"	"0"	"0"	"0"	"0"	"0"	"0"	"0"	"0"	"0"	"0"	"0"	"0"	"0"	"1"	"0"	"0"	"0"	"0"	"0"	"0"	"0"	"0"	"0"	"0"	"0"	"0"	"0"	"0"	"0"	"0"	"1"	"0"	"0"	"0"	"0"	"0"	"2"	"2"	"0"	"0"	"0"	"0"	"0"	"0"	"0"	"1"	"25"	"0"	"1"	"1"	"2"	"0"	"449"	"607"	"27"	"15"	"163"	"424"	"896"	"420"	"3"	"104"	"0"	"322"	"409"	"2"	"203"	"3484"	"1080"	"293"	"0"	"0"	"1151"	"0"	"0"	"0"	"0"	"0"	"0"	"36"	"11"	"0"	"1"	"0"	"0"	"590"	"0"	"0"	"0"	"0"	"0"	"7"	"0"	"0"	"0"	"0"	"0"	"0"	"0"	"1"	"5"	"0"	"0"	"0"	"0"	"0"	"2"	"0"	"0"	"0"	"1"	"3"	"1"	"0"	"0"	"0"	"0"	"0"	"0"	"0"	"0"	"0"	"0"	"2"	"0"	"0"	"39"	"841"	"793"	"0"	"0"	"0"	"0"	"0"	"10"	"4"	"0"	"0"	"0"	"1"	"40"	"0"	"0"	"0"	"0"	"12"	"3"	"0"	"0"	"2"	"0"	"1"	"1"	"0"	"0"	"1"	"0"	"0"	"0"	"0"	"0"	"1"	"0"	"0"	"0"	"0"	"0"	"1"	"0"	"0"	"2"	"0"	"0"	"0"	"0"	"0"	"0"	"0"	"0"	"0"	"2"	"1"	"0"	"0"	"1"	"0"	"0"	"0"	"0"	"0"	"0"	"0"	"0"	"4"	"0"	"0"	"7"	"3"	"0"	"0"	"2"	"0"	"0"	"0"	"0"	"3"	"1"	"0"	"1"	"0"	"0"	"0"	"0"	"0"	"0"	"0"	"0"	"0"	"0"	"0"	"1"	"1"	"0"	"0"	"0"	"0"	"3"	"0"	"2"	"1"	"2"	"0"	"1"	"0"	"0"	"0"	"0"	"0"	"0"	"0"	"0"	"0"	"0"	"1"	"0"	"0"	"2"	"0"	"0"	"0"	"0"	"1"	"0"	"0"	"0"	"0"	"0"	"2"	"0"	"0"	"1"	"4"	"1"	"0"	"28"	"0"	"0"	"1"	"1"	"0"	"0"	"2"	"0"	"1"	"0"	"0"	"0"	"0"	"0"	"0"	"1"	"1"	"1"	"1"	"1"	"0"	"2"	"0"	"0"	"2"	"1"	"0"	"549"	"19"	"3"	"4"	"0"	"0"	"0"	"1"	"0"	"0"	"1"	"0"	"0"	"0"	"0"	"0"	"0"	"0"	"0"	"0"	"1"	"1"	"0"	"8"	"3820"	"23"	"1"	"0"	"0"	"0"	"12"	"0"	"1"	"0"	"0"	"0"	"1"	"0"	"0"	"0"	"1"	"0"	"0"	"0"	"0"	"0"	"1"	"2"	"0"	"0"	"0"	"0"	"11"	"1"	"3"	"0"	"0"	"0"	"0"	"0"	"3"	"0"	"0"	"1"	"8"	"0"	"0"	"0"	"0"	"0"	"2"	"0"	"2"	"2"	"3"	"4"	"0"	"0"	"0"	"0"	"1"	"0"	"725"	"559"	"137"	"6"	"0"	"333"	"18"	"0"	"0"	"0"	"1"	"1"	"2"	"2"	"0"	"0"	"0"	"0"	"1"	"1"	"0"	"0"	"0"	"2"	"0"	"0"	"3"	"1"	"0"	"0"	"993"	"76"	"648"	"4"	"3"	"243"	"309"	"153"	"0"	"0"	"0"	"0"	"1"	"0"	"0"	"0"	"0"	"0"	"0"	"0"	"0"	"0"	"0"	"0"	"0"	"0"	"0"	"0"	"745"	"1321"	"78"	"1"	"0"	"0"	"0"	"0"	"2"	"0"	"0"	"1"	"0"	"0"	"0"	"0"	"0"	"0"	"0"	"0"	"0"	"0"	"1"	"0"	"0"	"0"	"2"	"0"	"0"	"0"	"0"	"0"	"1"	"0"	"0"	"0"	"0"	"0"	"0"	"0"	"0"	"0"	"0"	"0"	"0"	"0"	"0"	"0"	"0"	"1"	"0"	"16"	"0"	"4"	"169"	"479"	"715"	"130"	"90"	"1"	"0"	"1"	"0"	"3"	"3"	"0"	"0"	"0"	"1"	"0"	"0"	"0"	"0"	"0"	"77"	"465"	"18"	"416"	"60"	"123"	"0"	"0"	"0"	"107"	"0"	"18"	"1"	"0"	"616"	"604"	"2"	"5022"	"0"	"0"	"0"	"0"	"15"	"286"	"2"	"27"	"911"	"119"	"314"	"322"	"172"	"788"	"371"	"957"	"889"	"243"	"1"	"865"	"988"	"0"	"122"	"9"	"337"	"553"	"1"	"157"	"3"	"286"	"420"	"6424"	"42"	"742"	"2826"	"1283"	"1"	"1"	"0"	"0"	"167"	"7"	"35"	"2280"	"1160"	"29"	"164"	"0"	"105"	"70"	"753"	"667"	"680"	"0"	"163"	"0"	"0"	"2"	"7"	"2220"	"128"	"0"	"8607"	"0"	"58309"	"120"	"39"	"1972"	"250"	"2"	"467"	"755"	"756"	"129"	"111"	"944"	"1294"	"1939"	"0"	"0"	"0"	"2"	"0"	"0"	"0"	"0"	"0"	"0"	"0"	"0"	"177"	"21"	"1548"	"457"	"4"	"103"	"233"	"6"	"1184"	"114"	"0"	"659"	"2433"	"1383"	"1723"	"224"	"0"	"0"	"0"	"2"	"433"	"3748"	"3491"	"3177"	"5319"	"72"	"2252"	"485"	"252"	"46"	"224"	"0"	"0"	"135"	"430"	"8"	"136"	"0"	"0"	"13"	"0"	"1"	"0"	"1"	"3"	"9"	"2"	"0"	"1"	"0"	"8"	"226"	"610"	"213"	"78"	"70"	"0"	"115"	"3"	"3409"	"986"	"236"	"6"	"0"	"547"	"5229"	"484"	"30"	"0"	"0"	"0"	"0"	"0"	"0"	"0"	"1"	"0"	"2"	"0"	"0"	"5761"	"514"	"1"	"359"	"2839"	"108"	"513"	"825"	"355"	"1548"	"3789"	"41"	"148"	"1044"	"3"	"0"	"1"	"0"	"0"	"0"	"0"	"1"	"0"	"8"	"0"	"1"	"0"	"0"	"0"	"0"	"0"	"1"	"0"	"0"	"559"	"433"	"535"	"600"	"573"	"55"	"0"	"0"	"0"	"0"	"0"	"0"	"0"	"0"	"0"	"0"	"19"	"3"	"323"	"913"	"668"	"286"	"318"	"0"	"0"	"0"	"455"	"74"	"31"	"0"	"180"	"156"	"687"	"19"	"0"	"259"	"0"	"708"	"591"	"24"	"66"	"7"	"452"	"1294"	"219"	"63"	"137"	"21"	"0"	"38"	"322"	"63"	"0"	"4"	"9"	"509"	"229"	"250"	"216"	"113"	"266"	"0"	"323"	"63"	"29"	"0"	"28"	"222"	"43"	"177"	"3"	"202"	"18"	"20"	"686"	"53"	"0"	"0"	"8334"	"295"	"55"	"656"	"116"	"379"	"12"	"117"	"1"	"27"	"113"	"107"	"419"	"0"	"694"	"389"	"395"	"2"	"0"	"111"	"116"	"216"	"20"	"0"	"362"	"528"	"60"	"49"	"36"	"235"	"1090"	"2"	"18"	"3"	"0"	"26"	"60"	"0"	"1"	"251"	"34"	"12"	"0"	"0"	"0"	"22"	"0"	"166"	"155"	"0"	"101"	"46"	"325"	"130"	"162"	"401"	"185"	"113"	"0"	"95"	"35"	"7"	"121"	"9"	"85"	"220"	"600"	"0"	"42"	"40"	"20"	"46"	"111"	"2"	"0"	"1"	"697"	"24"	"38"	"253"	"32"	"1297"	"1349"	"2"	"174"	"28"	"71"	"735"	"496"	"168"	"276"	"1"	"182"	"0"	"12"	"656"	"119"	"67"	"43"	"92"	"1531"	"244"	"0"	"0"	"0"	"1"	"1"	"3"	"127"	"650"	"0"	"0"	"0"	"0"	"0"	"0"	"92"	"216"	"111"	"128"	"103"	"39"	"10"	"0"	"0"	"12641"	"184"	"535"	"2522"	"17"	"0"	"5"	"0"	"466"	"2"	"0"	"40"	"71"	"0"	"408"	"8"	"1808"	"72"	"93"	"6"	"473"	"0"	"0"	"75"	"306"	"43"	"21"	"420"	"4582"	"348"	"0"	"15"	"1"	"15"	"854"	"32"	"77"	"135"	"23"	"55"	"594"	"353"	"471"	"0"	"10"	"0"	"433"	"15"	"3"	"0"	"0"	"0"	"96"	"146"	"1152"	"250"	"0"	"104"	"383"	"1062"	"2463"	"0"	"9"	"63"	"51"	"628"	"77"	"140"	"986"	"45"	"0"	"1"	"0"	"31"	"53"	"789"	"0"	"84"	"15"	"4"	"2"	"164"	"14"	"504"	"342"	"274"	"5"	"0"	"74"	"0"	"20"	"2"	"101"	"411"	"45"	"188"	"8"	"3"	"201"	"341"	"70"	"151"	"186"	"112"	"283"	"57"	"121"	"1600"	"381"	"0"	"3"	"0"	"2"	"0"	"78"	"14"	"67"	"7"	"2"	"298"	"805"	"159"	"27"	"71"	"0"	"317"	"595"	"158"	"81"	"41"	"60"	"830"	"2"	"158"	"97"	"0"	"0"	"0"	"0"	"0"	"1"	"9"	"370"	"3"	"675"	"0"	"58"	"68"	"0"	"0"	"9"	"0"	"0"	"0"	"0"	"6"	"184"	"0"	"120"	"8"	"447"	"169"	"0"	"0"	"67"	"0"	"0"	"133"	"3"	"0"	"96"	"104"	"0"	"0"	"9"	"6"	"0"	"0"	"25"	"0"	"0"	"0"	"1"	"0"	"1"	"1"	"1"	"46"	"79"	"17"	"37"	"189"	"302"	"692"	"7"	"0"	"42"	"172"	"39"	"25"	"1"	"2"	"13"	"0"	"2"	"0"	"486"	"850"	"448"	"183"	"745"	"471"	"30"	"9547"	"11"	"3451"	"488"	"296"	"14"	"20"	"178"	"1086"	"1"	"0"	"4"	"664"	"3"	"64"	"101"	"1013"	"367"	"143"	"650"	"249"	"439"	"119"	"0"	"1"	"25"	"12"	"2965"	"0"	"0"	"1282"	"479"	"973"	"201"	"0"	"1209"	"26"	"567"	"26"	"252"	"375"	"696"	"7"	"0"	"204"	"60"	"0"	"287"	"258"	"783"	"198"	"656"	"2983"	"1"	"53"	"554"	"4"	"147"	"41"	"20"	"1721"	"155"	"4"	"0"	"617"	"392"	"14"	"1"	"4"	"3"	"404"	"79"	"39"	"71"	"13"	"94"	"13"	"238"	"49"	"14"	"2"	"0"	"27"	"12"	"30"	"4"	"629"	"309"	"12"	"134"	"408"	"135"	"286"	"0"	"0"	"6065"	"4"	"19"	"2058"	"266"	"380"	"244"	"3"	"0"	"1"	"6"	"0"	"1"	"0"	"0"	"37"	"0"	"23"	"1608"	"81"	"0"	"0"	"1"	"17"	"9"	"333"	"6"	"1877"	"8"	"0"	"95"	"229"	"813"	"0"	"240"	"1"	"0"	"0"	"0"	"51"	"501"	"1359"	"10"	"64"	"127"	"83"	"87"	"202"	"281"	"421"	"134"	"128"	"1"	"1"	"132"	"131"	"768"	"60"	"112"	"51"	"76"	"0"	"0"	"100"	"19"	"10"	"7"	"351"	"122"	"0"	"7"	"703"	"157"	"0"	"1"	"39"	"0"	"603"	"0"	"133"	"0"	"875"	"0"	"0"	"93"	"0"	"143"	"163"	"332"	"409"	"2725"	"0"	"86"	"1"	"996"	"18"	"261"	"319"	"318"	"1124"	"0"	"0"	"0"	"0"	"54"	"1"	"374"	"2293"	"51"	"0"	"77"	"216"	"179"	"109"	"707"	"84"	"15"	"14"	"25"	"302"	"89"	"559"	"101"	"62"	"528"	"615"	"341"	"407"	"0"	"1"	"619"	"1416"	"259"	"575"	"364"	"495"	"101"	"60"	"949"	"624"	"123"	"0"	"493"	"0"	"0"	"0"	"0"	"0"	"0"	"0"	"0"	"0"	"0"	"0"	"0"	"0"	"0"	"0"	"0"	"0"	"46"	"0"	"0"	"3"	"3"	"8704"	"36"	"0"	"0"	"5"	"0"	"0"	"3"	"0"	"42"	"32"	"59"	"1"	"0"	"523"	"86"	"5"	"68"	"211"	"103"	"668"	"4"	"87"	"169"	"404"	"172"	"250"	"6"	"0"	"208"	"57"	"192"	"4134"	"228"	"1"	"399"	"0"	"22"	"8"	"81"	"5"	"159"	"587"	"7"	"5"	"8"	"3"	"1"	"5"	"23"	"165"	"290"	"107"	"0"	"164"	"254"	"863"	"349"	"11"	"1"	"225"	"29"	"92"	"1"	"0"	"0"	"0"	"18"	"4826"	"64"	"1"	"1323"	"90"	"1"	"0"	"28"	"0"	"447"	"401"	"42"	"356"	"47"	"12"	"0"	"9"	"133"	"187"	"30"	"2344"	"307"	"65"	"1"	"1"	"156"	"112"	"118"	"40"	"0"	"492"	"615"	"2186"	"23"	"41"	"202"	"1483"	"89"	"7"	"222"	"222"	"110"	"384"	"24"	"92"	"2"	"431"	"0"	"2"	"161"	"26"	"1221"	"4167"	"335"	"85"	"612"	"55"	"0"	"415"	"108"	"343"	"247"	"501"	"853"	"71"	"628"	"500"	"584"	"300"	"1808"	"158"	"77"	"177"	"250"	"2"	"123"	"459"	"418"	"73"	"103"	"1"	"0"	"392"	"485"	"351"	"350"	"748"	"94"	"152"	"107"	"324"	"371"	"70"	"17"	"368"	"4024"	"380"	"422"	"414"	"0"	"0"	"1851"	"199"	"207"	"66"	"6"	"479"	"800"	"210"	"192"	"5"	"235"	"222"	"4562"	"301"	"71"	"3"	"0"	"0"	"2"	"1"	"5"	"200"	"220"	"453"	"139"	"148"	"40"	"36"	"38"	"246"	"0"	"648"	"0"	"37"	"102"	"83"	"2"	"56"	"383"	"145"	"192"	"230"	"224"	"546"	"186"	"83"	"253"	"0"	"8"	"15"	"106"	"453"	"113"	"0"	"107"	"917"	"470"	"0"	"4"	"0"	"166"	"5"	"2"	"0"	"0"	"0"	"1"	"3184"	"11"	"0"	"1289"	"1147"	"0"	"101"	"154"	"460"	"12"	"2"	"29"	"1"	"1"	"5"	"352"	"674"	"278"	"1"	"104"	"254"	"105"	"2"	"481"	"308"	"304"	"395"	"5"	"0"	"336"	"168"	"160"	"22"	"13"	"254"	"98"	"855"	"0"	"282"	"11"	"262"	"1172"	"224"	"104"	"556"	"727"	"6"	"164"	"1"	"0"	"0"	"0"	"26"	"3"	"193"	"829"	"60"	"139"	"6"	"0"	"369"	"366"	"5"	"85"	"147"	"181"	"1"	"0"	"6"	"91"	"3893"	"0"	"7"	"1"	"3"	"679"	"699"	"60"	"28"	"32"	"5"	"0"	"0"	"3"	"13"	"556"	"54"	"0"	"233"	"166"	"26"	"7"	"0"	"0"	"169"	"0"	"385"	"130"	"120"	"799"	"114"	"2"	"0"	"0"	"3"	"1037"	"141"	"400"	"169"	"17"	"4"	"32"	"18"	"169"	"5"	"149"	"8"	"81"	"189"	"222"	"12"	"344"	"4"	"411"	"438"	"189"	"276"	"165"	"255"	"150"	"113"	"3"	"2"	"0"	"0"	"481"	"6"	"104"	"3"	"337"	"2969"	"0"	"9"	"144"	"3"	"489"	"105"	"224"	"41"	"13"	"101"	"228"	"636"	"66"	"84"	"26"	"1151"	"79"	"25"	"340"	"0"	"19"	"0"	"1"	"1"	"1828"	"286"	"1029"	"1254"	"164"	"1"	"51"	"427"	"87"	"245"	"1"	"498"	"342"	"714"	"224"	"261"	"2331"	"1001"	"91"	"0"	"1045"	"19"	"24"	"1059"	"108"	"301"	"244"	"7"	"71"	"9"	"14"	"2221"	"732"	"5"	"0"	"1491"	"94"	"85"	"694"	"54"	"97"	"209"	"73"	"607"	"17"	"269"	"207"	"757"	"0"	"2"	"967"	"126"	"0"	"133"	"208"	"69"	"127"	"127"	"1459"	"0"	"397"	"95"	"0"	"0"	"1"	"28"	"433"	"0"	"368"	"0"	"0"	"29"	"103"	"56"	"8"	"2"	"1026"	"3"	"43"	"0"	"10"	"0"	"36"	"2"	"1"	"30"	"0"	"0"	"34"	"18"	"101"	"45"	"593"	"46"	"356"	"295"	"434"	"262"	"1204"	"169"	"458"	"589"	"195"	"1"	"2"	"23"	"134"	"325"	"161"	"2"	"457"	"4"	"1"	"2"	"27"	"0"	"136"	"671"	"1993"	"538"	"246"	"34"	"10"	"130"	"27"	"0"	"71"	"2"	"193"	"371"	"225"	"7"	"30"	"127"	"272"	"6"	"160"	"0"	"13"	"256"	"198"	"196"	"291"	"3"	"857"	"104"	"223"	"42"	"85"	"337"	"2"	"0"	"150"	"0"	"24"	"13"	"181"	"0"	"0"	"158"	"69"	"347"	"72"	"14"	"5"	"145"	"112"	"1"	"206"	"0"	"3"	"144"	"132"	"78"	"404"	"336"	"3"	"49"	"20"	"161"	"1352"	"5"	"8"	"4"	"551"	"43"	"2"	"0"	"39"	"221"	"292"	"76"	"51"	"33"	"92"	"722"	"1"	"4406"	"127"	"141"	"61"	"0"	"0"	"0"	"262"	"86"	"1079"	"212"	"58"	"753"	"1045"	"501"	"93"	"1"	"0"	"40"	"126"	"57"	"18"	"3511"	"64"	"0"	"16"	"3"	"2"	"6"	"183"	"0"	"0"	"2"	"21"	"15"	"1"	"4"	"129"	"165"	"15"	"28"	"18"	"0"	"0"	"0"	"0"	"0"	"66"	"0"	"7"	"240"	"99"	"0"	"2"	"1099"	"218"	"47"	"10"	"24"	"0"	"778"	"88"	"400"	"301"	"13"	"818"	"244"	"395"	"13"	"43"	"0"	"0"	"2"	"44"	"21"	"1"	"178"	"824"	"83"	"18"	"292"	"326"	"311"	"17"	"44"	"21"	"21"	"3"	"2"	"174"	"1"	"0"	"3"	"0"	"676"	"77"	"1982"	"111"	"1"	"628"	"184"	"384"	"0"	"0"	"0"	"203"	"0"	"634"	"10"	"278"	"44"	"1075"	"0"	"0"	"0"	"7"	"0"	"134"	"47"	"697"	"538"	"20"	"0"	"175"	"2"	"0"	"0"	"240"	"0"	"0"	"0"	"0"	"588"	"46"	"0"	"1875"	"437"	"119"	"91"	"121"	"285"	"17"	"31"	"242"	"31"	"0"	"392"	"0"	"0"	"0"	"349"	"3"	"166"	"439"	"7"	"16"	"0"	"3"	"709"	"0"	"25"	"136"	"800"	"115"	"301"	"318"	"862"	"0"	"524"	"0"	"157"	"167"	"75"	"12"	"833"	"1230"	"224"	"189"	"101"	"7"	"140"	"23"	"1106"	"346"	"214"	"680"	"82"	"1055"	"42"	"0"	"0"	"1364"	"0"	"0"	"0"	"0"	"173"	"0"	"0"	"0"	"0"	"0"	"0"	"52"	"11"	"543"	"15"	"190"	"135"	"45"	"0"	"120"	"310"	"0"	"17"	"428"	"25"	"402"	"356"	"729"	"10"	"65"	"126"	"0"	"0"	"0"	"0"	"1"	"7"	"1065"	"13"	"441"	"2"	"62"	"1295"	"84"	"953"	"0"	"100"	"62"	"0"	"0"	"0"	"0"	"23"	"0"	"0"	"0"	"51"	"0"	"0"	"0"	"0"	"1"	"0"	"6"	"0"	"0"	"1"	"144"	"2"	"114"	"1"	"1105"	"102"	"1"	"146"	"0"	"0"	"39"	"448"	"57"	"98"	"72"	"130"	"24"	"163"	"25"	"57"	"266"	"132"	"398"	"1120"	"302"	"2"	"271"	"293"	"1"	"1"	"96"	"79"	"91"	"0"	"254"	"208"	"127"	"227"	"224"	"678"	"596"	"0"	"0"	"0"	"0"	"0"	"0"	"1"	"11"	"26"	"0"	"0"	"0"	"0"	"0"	"0"	"0"	"2"	"135"	"279"	"121"	"239"	"57"	"0"	"106"	"154"	"20"	"88"	"2"	"14"	"0"	"0"	"0"	"2"	"1"	"0"	"0"	"0"	"176"	"317"	"40"	"671"	"2"	"5"	"646"	"7"	"98"	"2"	"272"	"13"	"128"	"115"	"3"	"103"	"595"	"36"	"575"	"4"	"3"	"130"	"0"	"0"	"3"	"0"	"0"	"1"	"0"	"0"	"12"	"153"	"0"	"0"	"16"	"97"	"342"	"0"	"1"	"0"	"0"	"1"	"339"	"332"	"1334"	"286"	"725"	"223"	"511"	"832"	"0"	"6"	"5"	"0"	"0"	"0"	"0"	"35"	"0"	"3005"	"1"	"0"	"1314"	"0"	"329"	"788"	"0"	"1"	"1"	"2"	"1"	"379"	"208"	"9"	"19"	"3"	"3"	"0"	"115"	"32"	"586"	"146"	"167"	"1"	"0"	"70"	"2508"	"173"	"2294"	"90"	"122"	"0"	"31"	"114"	"77"	"45"	"2"	"111"	"190"	"409"	"466"	"0"	"0"	"76"	"315"	"382"	"12"	"438"	"17"	"22"	"88"	"0"	"0"	"0"	"0"	"0"	"240"	"0"	"2"	"0"	"1"	"2351"	"0"	"0"	"0"	"0"	"1"	"47"	"440"	"0"	"1"	"12"	"2"	"4"	"0"	"3"	"34"	"47"	"3"	"145"	"93"	"1"	"6"	"12"	"0"	"0"	"2"	"42"	"70"	"913"	"29"	"800"	"7352"	"215"	"52"	"41"	"0"	"0"	"0"	"403"	"72"	"505"	"50"	"0"	"0"	"0"	"8"	"0"	"0"	"15"	"21"	"4"	"87"	"637"	"66"	"33"	"249"	"211"	"3"	"1"	"268"	"25"	"19"	"8"	"139"	"984"	"146"	"0"	"1"	"162"	"319"	"2"	"36"	"3"	"180"	"19"	"76"	"221"	"270"	"288"	"903"	"288"	"390"	"10"	"30"	"1"	"35"	"3"	"0"	"14"	"460"	"735"	"4"	"117"	"216"	"39"	"0"	"95"	"113"	"44"	"25"	"356"	"268"	"20"	"347"	"306"	"215"	"5"	"86"	"74"	"1"	"954"	"72"	"69"	"144"	"106"	"5"	"3"	"1373"	"579"	"226"	"2"	"2228"	"95"	"57"	"211"	"2817"	"1"	"0"	"4"	"0"	"12"	"0"	"0"	"0"	"0"	"491"	"5"	"0"	"114"	"6"	"99"	"682"	"155"	"258"	"63"	"2"	"1"	"0"	"1"	"0"	"4"	"0"	"0"	"3365"	"79"	"667"	"2"	"0"	"55"	"0"	"703"	"0"	"0"	"0"	"0"	"0"	"0"	"8"	"70"	"1"	"10"	"78"	"521"	"51"	"82"	"330"	"269"	"13"	"128"	"0"	"0"	"56"	"12"	"113"	"45"	"0"	"192"	"22"	"29"	"223"	"5"	"7"	"3"	"0"	"0"	"252"	"1"	"0"	"0"	"0"	"0"	"0"	"47"	"2"	"13"	"8"	"253"	"1481"	"0"	"0"	"70"	"1"	"0"	"0"	"0"	"1"	"89"	"1"	"498"	"2"	"376"	"314"	"0"	"0"	"0"	"1"	"1083"	"0"	"1"	"36"	"30"	"655"	"0"	"242"	"99"	"3"	"0"	"91"	"101"	"310"	"3"	"0"	"150"	"925"	"904"	"0"	"0"	"0"	"31"	"3"	"855"	"312"	"35"	"119"	"15"	"70"	"51"	"1450"	"155"	"90"	"246"	"2"	"23"	"263"	"153"	"740"	"396"	"0"	"323"	"13"	"107"	"273"	"794"	"270"	"144"	"361"	"234"	"0"	"0"	"1"	"2"	"3"	"499"	"1"	"268"	"0"	"0"	"0"	"1"	"0"	"0"	"0"	"3"	"0"	"13"	"2"	"21"	"10"	"11"	"1350"	"0"	"2"	"5"	"1495"	"273"	"497"	"259"	"358"	"51"	"93"	"472"	"261"	"499"	"240"	"654"	"74"	"222"	"0"	"0"	"4"	"7"	"1"	"2"	"3"	"263"	"137"	"177"	"14"	"894"	"118"	"7"	"674"	"533"	"2694"	"21"	"120"	"833"	"3"	"281"	"294"	"9"	"1420"	"681"	"0"	"179"	"0"	"405"	"186"	"2392"	"369"	"0"	"38"	"5"	"11"	"56"	"47"	"277"	"57"	"1400"	"238"	"544"	"315"	"165"	"294"	"214"	"76"	"2237"	"5"	"0"	"86"	"300"	"73"	"8"	"779"	"17"	"3954"	"209"	"10"	"311"	"3519"	"346"	"0"	"2361"	"5"	"33"	"366"	"0"	"169"	"264"	"0"	"413"	"50"	"391"	"2"	"164"	"610"	"1"	"129"	"258"	"3"	"2"	"3"	"17"	"653"	"24"	"772"	"243"	"84"	"296"	"856"	"5571"	"196"	"8441"	"0"	"8"	"1"	"61"	"8"	"1"	"177"	"6"	"1358"	"141"	"0"	"22"	"0"	"343"	"6"	"79"	"1"	"0"	"5"	"0"	"303"	"1"	"1893"	"53"	"170"	"1402"	"0"	"2"	"75"	"105"	"115"	"5"	"46"	"73"	"43"	"799"	"1053"	"2192"	"334"	"18"	"32"	"853"	"579"	"1420"	"0"	"4"	"29"	"7"	"8"	"350"	"102"	"206"	"77"	"129"	"116"	"383"	"36"	"66"	"115"	"16"	"8"	"1758"	"534"	"2"	"307"	"3237"	"60"	"368"	"166"	"128"	"273"	"148"	"46"	"1"	"1"	"13"	"2"	"71"	"101"	"0"	"1304"	"282"	"1"	"31"	"196"	"12"	"161"	"0"	"0"	"2"	"0"	"261"	"0"	"45"	"2"	"663"	"488"	"1"	"40"	"383"	"570"	"26"	"38"	"251"	"0"	"0"	"0"	"0"	"0"	"0"	"187"	"370"	"0"	"69"	"2"	"194"	"50"	"198"	"881"	"0"	"75"	"100"	"179"	"308"	"87"	"559"	"1212"	"139"	"1"	"0"	"0"	"528"	"716"	"85"	"1"	"6"	"11"	"2"	"18"	"90"	"29"	"1"	"314"	"395"	"72"	"18"	"2"	"4"	"2"	"0"	"2"	"90"	"10"	"0"	"115"	"8"	"33"	"139"	"294"	"275"	"1390"	"1025"	"0"	"15"	"302"	"16"	"0"	"2"	"0"	"0"	"0"	"0"	"1"	"115"	"273"	"4"	"322"	"413"	"631"	"234"	"103"	"8"	"82"	"446"	"105"	"28"	"7"	"49"	"602"	"188"	"4859"	"0"	"22"	"24"	"39"	"44"	"542"	"8"	"55"	"0"	"1"	"13"	"729"	"39"	"19"	"0"	"178"	"0"	"0"	"4"	"0"	"589"	"2"	"31"	"0"	"23"	"2778"	"5"	"80"	"188"	"11"	"319"	"971"	"168"	"194"	"0"	"1"	"54"	"212"	"1"	"209"	"17"	"15"	"662"	"290"	"164"	"54"	"0"	"0"	"0"	"0"	"0"	"0"	"82"	"49"	"1770"	"11"	"1"	"27"	"134"	"4"	"196"	"32"	"77"	"112"	"919"	"442"	"332"	"144"	"143"	"710"	"0"	"49"	"0"	"0"	"226"	"122"	"0"	"0"	"242"	"0"	"90"	"11"	"2433"	"0"	"2765"	"785"	"126"	"0"	"44"	"45"	"14"	"22"	"169"	"12"	"0"	"0"	"0"	"10"	"89"	"124"	"99"	"29"	"57"	"183"	"246"	"0"	"47"	"1394"	"10"	"1"	"0"	"278"	"95"	"66"	"415"	"682"	"53"	"1"	"243"	"0"	"1315"	"302"	"209"	"185"	"2"	"1"	"174"	"127"	"27"	"2753"	"135"	"69"	"196"	"0"	"44"	"41"	"1560"	"141"	"44"	"5"	"0"	"0"	"1098"	"6"	"6"	"2"	"0"	"129"	"891"	"147"	"0"	"639"	"0"	"0"	"131"	"90"	"46"	"18"	"143"	"422"	"4"	"215"	"91"	"40"	"0"	"5"	"66"	"1"	"13"	"410"	"363"	"495"	"125"	"528"	"1020"	"69"	"75"	"0"	"0"	"1209"	"348"	"422"	"0"	"455"	"183"	"349"	"40"	"385"	"777"	"4"	"0"	"0"	"671"	"100"	"523"	"321"	"132"	"0"	"0"	"0"	"15"	"0"	"386"	"779"	"187"	"272"	"1"	"55"	"137"	"3"	"3"	"0"	"1"	"0"	"0"	"3"	"0"	"140"	"937"	"20"	"15"	"367"	"184"	"184"	"42"	"31"	"123"	"0"	"240"	"438"	"944"	"12"	"369"	"9"	"0"	"1"	"80"	"0"	"0"	"0"	"1"	"278"	"9"	"834"	"76"	"944"	"8"	"415"	"290"	"23"	"1"	"0"	"0"	"21"	"10"	"404"	"40"	"139"	"148"	"27"	"220"	"102"	"253"	"0"	"140"	"39"	"263"	"16"	"3"	"1"	"0"	"85"	"128"	"0"	"32"	"1749"	"629"	"0"	"66"	"41"	"172"	"8"	"132"	"52"	"52"	"0"	"169"	"50"	"59"	"227"	"57"	"278"	"163"	"128"	"0"	"43"	"90"	"128"	"92"	"793"	"2"	"32"	"3"	"6"	"4193"	"3"	"546"	"27"	"216"	"0"	"14"	"88"	"0"	"0"	"111"	"265"	"4"	"1"	"42"	"32"	"44"	"9"	"3"	"372"	"40"	"143"	"22"	"268"	"253"	"366"	"0"	"42"	"534"	"1"	"1"	"53"	"38"	"1"	"178"	"9"	"11"	"160"	"9"	"10"	"7"	"5"	"233"	"15"	"0"	"1"	"9"	"0"	"13"	"8"	"150"	"5"	"10"	"0"	"3"	"231"	"66"	"143"	"408"	"0"	"0"	"0"	"197"	"19"	"25"	"8"	"32"	"51"	"3"	"92"	"0"	"0"	"125"	"11"	"47"	"151"	"44"	"0"	"0"	"496"	"122"	"1"	"2"	"0"	"1375"	"1"	"400"	"43"	"76"	"1100"	"133"	"76"	"605"	"54"	"12"	"293"	"25"	"96"	"46"	"42"	"2"	"501"	"0"	"1"	"1348"	"535"	"3"	"301"	"159"	"70"	"125"	"34"	"278"	"362"	"139"	"304"	"70"	"668"	"47"	"0"	"0"	"0"	"1"	"368"	"158"	"0"	"0"	"0"	"0"	"0"	"0"	"16"	"597"	"222"	"1045"	"156"	"101"	"61"	"366"	"89"	"0"	"4"	"0"	"426"	"0"	"465"	"46"	"118"	"0"	"0"	"1"	"0"	"728"	"373"	"232"	"44"	"47"	"3"	"10"	"0"	"1"	"0"	"5"	"3"	"180"	"18"	"83"	"53"	"66"	"435"	"0"	"1"	"1"	"0"	"599"	"168"	"846"	"58"	"0"	"0"	"45"	"152"	"55"	"0"	"0"	"0"	"0"	"864"	"0"	"29"	"225"	"183"	"9"	"0"	"0"	"378"	"0"	"878"	"63"	"1"	"0"	"190"	"629"	"2"	"169"	"269"	"90"	"633"	"35"	"0"	"1"	"66"	"587"	"143"	"552"	"11"	"1"	"0"	"0"	"0"	"0"	"722"	"6"	"2"	"0"	"1"	"29"	"400"	"76"	"266"	"0"	"0"	"1"	"17"	"157"	"0"	"1"	"0"	"0"	"0"	"0"	"0"	"69"	"40"	"4224"	"280"	"274"	"1050"	"130"	"0"	"0"	"0"	"3"	"21"	"11"	"0"	"0"	"1"	"0"	"74"	"3"	"109"	"32"	"27"	"1"	"12"	"54"	"0"	"0"	"0"	"0"	"0"	"30"	"86"	"154"	"166"	"0"	"3"	"244"	"130"	"19"	"174"	"95"	"100"	"62"	"1"	"270"	"105"	"69"	"245"	"1"	"0"	"120"	"97"	"351"	"159"	"158"	"218"	"1165"	"35"	"751"	"0"	"1"	"1"	"29"	"0"	"0"	"1"	"0"	"0"	"31"	"44"	"92"	"437"	"244"	"0"	"7"
"SAMN02982485"	"42"	"0"	"0"	"0"	"2"	"0"	"0"	"0"	"0"	"2"	"150"	"219"	"2799"	"2914"	"375"	"11"	"0"	"0"	"2"	"0"	"0"	"0"	"1"	"1"	"5"	"113"	"6"	"8"	"682"	"329"	"2"	"10596"	"31"	"84"	"47"	"91"	"346"	"131"	"366"	"311"	"652"	"229"	"489"	"25"	"604"	"128"	"337"	"0"	"0"	"0"	"1785"	"47"	"2960"	"1"	"0"	"2988"	"3220"	"165"	"13"	"2768"	"0"	"0"	"3"	"117"	"18"	"386"	"305"	"0"	"0"	"155"	"298"	"0"	"693"	"848"	"12"	"0"	"48"	"27"	"14"	"243"	"41"	"2"	"0"	"7"	"71"	"1"	"1"	"1"	"16"	"1"	"375"	"6"	"86"	"2"	"1332"	"676"	"22"	"620"	"0"	"1119"	"842"	"77"	"512"	"200"	"6"	"126"	"328"	"654"	"186"	"35"	"1039"	"0"	"191"	"322"	"99"	"1"	"0"	"54"	"15"	"4"	"351"	"615"	"170"	"236"	"1"	"0"	"21"	"0"	"293"	"50"	"1059"	"6924"	"0"	"129"	"5"	"160"	"0"	"0"	"82"	"360"	"829"	"313"	"117"	"183"	"451"	"583"	"661"	"543"	"100"	"4"	"101"	"86"	"427"	"0"	"762"	"40"	"81"	"2"	"1395"	"954"	"141"	"80"	"207"	"277"	"969"	"37"	"127"	"268"	"190"	"3524"	"456"	"94"	"1"	"27"	"481"	"1435"	"254"	"502"	"443"	"195"	"0"	"2"	"132"	"59"	"15"	"185"	"142"	"2"	"1060"	"493"	"0"	"336"	"3"	"1"	"529"	"1202"	"100"	"43"	"2"	"956"	"1360"	"2527"	"241"	"19"	"9"	"271"	"365"	"689"	"21"	"14"	"228"	"0"	"11"	"2874"	"144"	"69"	"384"	"421"	"0"	"568"	"1177"	"153"	"2"	"47"	"766"	"182"	"764"	"165"	"22"	"595"	"140"	"5"	"0"	"0"	"1268"	"94"	"234"	"157"	"30"	"889"	"13"	"1589"	"190"	"146"	"0"	"42"	"242"	"28"	"1098"	"226"	"421"	"50"	"262"	"387"	"0"	"2"	"0"	"1240"	"147"	"1202"	"0"	"0"	"2"	"7"	"0"	"2"	"2"	"0"	"0"	"2"	"0"	"0"	"0"	"0"	"0"	"2"	"80"	"1"	"1"	"0"	"0"	"0"	"1"	"0"	"2"	"1"	"39"	"19"	"0"	"16"	"0"	"19"	"0"	"2"	"0"	"115"	"380"	"0"	"1"	"33"	"2362"	"974"	"308"	"294"	"64"	"3"	"95"	"28"	"0"	"0"	"317"	"0"	"149"	"0"	"2"	"2147"	"0"	"152"	"1450"	"584"	"8"	"1"	"53"	"2311"	"69"	"4107"	"213"	"947"	"0"	"1"	"230"	"0"	"1"	"27"	"274"	"2"	"1"	"0"	"0"	"0"	"299"	"62"	"27"	"203"	"166"	"251"	"142"	"176"	"10"	"57"	"185"	"13"	"3"	"166"	"0"	"1603"	"520"	"116"	"366"	"650"	"15"	"2083"	"1570"	"1"	"0"	"0"	"1"	"777"	"730"	"252"	"887"	"1"	"3"	"9"	"0"	"0"	"0"	"0"	"5"	"333"	"11118"	"11"	"248"	"497"	"2"	"1"	"1"	"3"	"2"	"2375"	"276"	"14"	"153"	"1615"	"23"	"793"	"54"	"0"	"9"	"193"	"616"	"184"	"0"	"39"	"57"	"217"	"817"	"3340"	"1"	"106"	"12"	"8"	"345"	"12"	"1094"	"2"	"46"	"0"	"0"	"106"	"0"	"0"	"0"	"209"	"116"	"741"	"613"	"340"	"327"	"315"	"10"	"1"	"47"	"621"	"169"	"1010"	"582"	"126"	"84"	"254"	"178"	"106"	"5"	"277"	"63"	"81"	"5"	"0"	"9"	"43"	"48"	"66"	"222"	"33"	"45"	"48"	"115"	"545"	"2"	"16"	"10"	"14"	"21"	"1012"	"20"	"86"	"11"	"117"	"7"	"5"	"881"	"16"	"450"	"89"	"1529"	"127"	"73"	"615"	"33"	"40"	"239"	"507"	"0"	"491"	"92"	"1052"	"7419"	"66"	"433"	"1682"	"10"	"435"	"337"	"825"	"458"	"12"	"11"	"0"	"0"	"183"	"121"	"73"	"881"	"70"	"88"	"80"	"3"	"160"	"0"	"692"	"84"	"1"	"223"	"5618"	"0"	"1"	"189"	"196"	"6"	"502"	"318"	"64"	"97"	"575"	"171"	"9"	"1"	"4"	"237"	"76"	"61"	"14"	"435"	"1168"	"336"	"229"	"672"	"40"	"321"	"60"	"33"	"5"	"578"	"52"	"622"	"196"	"2"	"632"	"175"	"1902"	"120"	"207"	"283"	"181"	"397"	"2"	"2"	"243"	"89"	"1798"	"998"	"509"	"0"	"37"	"48"	"223"	"32"	"8"	"120"	"70"	"0"	"223"	"6"	"119"	"0"	"1810"	"1"	"1282"	"29"	"120"	"3"	"1"	"0"	"950"	"14"	"324"	"21"	"493"	"6"	"169"	"170"	"515"	"767"	"0"	"3"	"1"	"73"	"42"	"1"	"14"	"42"	"595"	"43"	"233"	"72"	"513"	"0"	"528"	"12"	"263"	"169"	"155"	"126"	"5"	"10"	"409"	"203"	"412"	"13"	"67"	"0"	"107"	"25"	"1540"	"290"	"461"	"757"	"1164"	"0"	"5"	"75"	"6"	"1"	"40"	"43"	"291"	"251"	"0"	"34"	"202"	"1524"	"128"	"80"	"65"	"5"	"17"	"19"	"0"	"0"	"0"	"130"	"157"	"710"	"3"	"8"	"47"	"24"	"341"	"31"	"67"	"1"	"51"	"10"	"14"	"24"	"1077"	"44"	"0"	"70"	"3095"	"0"	"0"	"2"	"0"	"0"	"0"	"0"	"0"	"137"	"610"	"11"	"4"	"1"	"4"	"1826"	"124"	"29"	"53"	"1224"	"920"	"0"	"786"	"447"	"1"	"1"	"473"	"105"	"163"	"0"	"1977"	"736"	"226"	"290"	"0"	"1"	"1"	"160"	"405"	"1"	"2"	"57"	"841"	"414"	"3"	"2"	"69"	"211"	"5"	"198"	"252"	"205"	"110"	"51"	"0"	"196"	"1"	"276"	"86"	"0"	"0"	"0"	"0"	"0"	"218"	"107"	"1532"	"0"	"735"	"78"	"12"	"21"	"0"	"0"	"16"	"0"	"0"	"1"	"330"	"1"	"364"	"3"	"1035"	"9"	"114"	"19"	"377"	"0"	"215"	"88"	"523"	"2424"	"6"	"204"	"5685"	"1"	"82"	"170"	"577"	"3"	"582"	"0"	"203"	"1091"	"102"	"1061"	"1"	"2"	"2"	"0"	"35"	"5"	"77"	"502"	"349"	"134"	"403"	"1"	"2"	"0"	"9"	"1"	"0"	"0"	"0"	"1"	"396"	"117"	"1"	"521"	"1202"	"0"	"405"	"105"	"143"	"2"	"535"	"0"	"0"	"0"	"4"	"5"	"0"	"21"	"2"	"45"	"1284"	"0"	"351"	"8"	"555"	"0"	"0"	"1276"	"2071"	"1"	"235"	"2"	"0"	"0"	"0"	"1"	"0"	"215"	"0"	"2"	"8"	"3"	"0"	"0"	"0"	"0"	"0"	"1"	"1"	"0"	"0"	"0"	"0"	"1"	"0"	"0"	"0"	"2"	"0"	"1"	"0"	"0"	"4"	"1"	"2"	"42"	"0"	"0"	"1"	"311"	"16"	"1699"	"327"	"1038"	"307"	"22"	"59"	"1"	"0"	"85"	"0"	"6043"	"14"	"43"	"0"	"83"	"560"	"87"	"194"	"190"	"489"	"198"	"247"	"443"	"325"	"373"	"675"	"336"	"153"	"393"	"27"	"123"	"5868"	"3"	"208"	"243"	"135"	"89"	"438"	"1188"	"214"	"246"	"486"	"506"	"187"	"6"	"0"	"656"	"496"	"1115"	"320"	"1472"	"160"	"1"	"271"	"41"	"707"	"303"	"2868"	"205"	"65"	"598"	"866"	"13"	"93"	"438"	"195"	"2379"	"1371"	"5"	"1"	"137"	"117"	"293"	"3"	"2"	"137"	"0"	"1"	"8"	"2"	"5"	"0"	"381"	"147"	"24"	"2"	"89"	"1002"	"2"	"685"	"485"	"1"	"1258"	"32"	"117"	"0"	"2031"	"53"	"0"	"70"	"714"	"23"	"0"	"303"	"36"	"284"	"96"	"361"	"183"	"2"	"0"	"0"	"305"	"19"	"3"	"27"	"67"	"929"	"161"	"683"	"0"	"139"	"250"	"35"	"239"	"870"	"480"	"148"	"107"	"4"	"2"	"19"	"888"	"0"	"418"	"0"	"3"	"1244"	"407"	"10"	"2431"	"3248"	"10"	"50"	"637"	"4"	"72"	"138"	"408"	"1026"	"132"	"246"	"1"	"1"	"0"	"0"	"6"	"7"	"4"	"405"	"0"	"1"	"2"	"333"	"798"	"141"	"278"	"137"	"149"	"741"	"838"	"90"	"310"	"1046"	"13"	"297"	"599"	"1612"	"0"	"225"	"14"	"4"	"21"	"786"	"199"	"322"	"5"	"3"	"13"	"128"	"46"	"58"	"2746"	"6"	"749"	"541"	"0"	"1"	"173"	"300"	"112"	"77"	"157"	"1660"	"22"	"0"	"0"	"24"	"0"	"4"	"0"	"5"	"6"	"1"	"0"	"0"	"0"	"1374"	"12"	"1"	"159"	"127"	"84"	"0"	"0"	"116"	"282"	"5"	"0"	"1"	"219"	"18"	"4"	"142"	"0"	"984"	"388"	"2"	"5"	"2"	"1"	"1"	"0"	"29"	"0"	"278"	"206"	"9"	"79"	"1"	"11"	"0"	"4696"	"1"	"7194"	"758"	"19"	"0"	"121"	"151"	"1322"	"11"	"96"	"41"	"208"	"4"	"1"	"2"	"4"	"0"	"2"	"106"	"227"	"16"	"3"	"116"	"859"	"2"	"562"	"28"	"230"	"117"	"5"	"14"	"2766"	"2765"	"105"	"4314"	"2"	"2"	"4"	"0"	"2269"	"1"	"20"	"818"	"7"	"6"	"338"	"1936"	"105"	"145"	"101"	"82"	"6"	"356"	"50"	"21"	"308"	"63"	"0"	"72"	"20"	"844"	"0"	"1"	"218"	"392"	"555"	"857"	"536"	"255"	"723"	"2"	"12"	"0"	"1"	"810"	"28"	"45"	"2"	"556"	"109"	"318"	"263"	"1"	"16"	"60"	"1543"	"0"	"0"	"54"	"163"	"1"	"27"	"0"	"17"	"19"	"574"	"34"	"537"	"7734"	"454"	"455"	"16"	"388"	"28"	"407"	"466"	"56"	"26"	"68"	"332"	"331"	"114"	"822"	"1256"	"1"	"367"	"188"	"240"	"0"	"3"	"1359"	"299"	"1"	"23"	"78"	"793"	"3"	"261"	"1"	"6"	"767"	"813"	"534"	"52"	"78"	"110"	"3"	"145"	"548"	"16"	"1"	"841"	"2"	"41"	"141"	"15"	"469"	"111"	"8"	"8"	"24"	"0"	"0"	"16"	"127"	"111"	"4"	"347"	"0"	"9"	"5"	"58"	"17"	"0"	"45"	"0"	"934"	"191"	"379"	"421"	"46"	"406"	"246"	"20"	"15"	"14"	"18"	"12"	"3"	"266"	"24"	"799"	"2567"	"1"	"0"	"86"	"89"	"175"	"734"	"62"	"286"	"46"	"64"	"3565"	"1918"	"0"	"84"	"19"	"76"	"3"	"1129"	"0"	"0"	"54"	"2"	"49"	"6"	"14"	"7073"	"1"	"755"	"0"	"188"	"78"	"10"	"152"	"14"	"0"	"28"	"0"	"8"	"696"	"179"	"466"	"82"	"16"	"0"	"99"	"128"	"2408"	"108"	"52"	"235"	"1135"	"341"	"3"	"131"	"500"	"1"	"125"	"855"	"102"	"157"	"1234"	"198"	"455"	"341"	"162"	"38"	"80"	"219"	"0"	"0"	"3"	"108"	"1820"	"3513"	"11"	"0"	"0"	"51"	"218"	"113"	"5"	"266"	"118"	"0"	"311"	"0"	"0"	"0"	"59"	"544"	"814"	"23"	"570"	"0"	"200"	"312"	"80"	"287"	"291"	"106"	"54"	"0"	"0"	"83"	"48"	"273"	"0"	"0"	"2"	"0"	"23"	"0"	"61"	"37"	"1"	"2"	"634"	"601"	"81"	"0"	"0"	"3"	"13"	"281"	"1"	"13"	"2"	"0"	"1"	"31"	"1"	"69"	"20"	"0"	"0"	"0"	"0"	"53"	"1"	"180"	"0"	"0"	"335"	"224"	"91"	"1"	"0"	"181"	"421"	"402"	"0"	"543"	"114"	"0"	"0"	"1428"	"29"	"543"	"0"	"0"	"856"	"0"	"0"	"777"	"692"	"1"	"17"	"0"	"37"	"606"	"5"	"0"	"675"	"293"	"387"	"0"	"455"	"1477"	"23"	"1521"	"0"	"0"	"1"	"3"	"1545"	"449"	"1375"	"9"	"48"	"0"	"759"	"136"	"19"	"122"	"378"	"291"	"79"	"112"	"28"	"0"	"0"	"0"	"0"	"55"	"86"	"17"	"256"	"19"	"2127"	"367"	"0"	"21"	"0"	"11"	"57"	"0"	"6110"	"334"	"77"	"957"	"622"	"162"	"176"	"53"	"0"	"395"	"290"	"32"	"1"	"0"	"9"	"0"	"277"	"79"	"1"	"9111"	"53"	"5"	"153"	"68"	"358"	"667"	"8"	"278"	"593"	"125"	"103"	"127"	"2"	"180"	"464"	"5"	"158"	"10"	"91"	"67"	"283"	"1752"	"0"	"4187"	"1094"	"157"	"164"	"250"	"39"	"231"	"163"	"374"	"105"	"5"	"322"	"93"	"160"	"0"	"179"	"48"	"5"	"36"	"114"	"346"	"711"	"429"	"551"	"585"	"30"	"19"	"1993"	"135"	"714"	"35"	"42"	"324"	"7"	"90"	"2"	"3353"	"12"	"170"	"154"	"76"	"253"	"75"	"139"	"28"	"0"	"0"	"2"	"8"	"3"	"1"	"2"	"5"	"0"	"1"	"28"	"0"	"64"	"2"	"153"	"675"	"47"	"718"	"111"	"150"	"2"	"402"	"249"	"0"	"1"	"0"	"201"	"0"	"11"	"3"	"0"	"3"	"512"	"0"	"1"	"56"	"0"	"630"	"15"	"0"	"141"	"54"	"637"	"105"	"906"	"0"	"0"	"0"	"0"	"306"	"0"	"2996"	"1081"	"1194"	"570"	"89"	"1509"	"2"	"2"	"1"	"0"	"208"	"280"	"11"	"710"	"137"	"98"	"0"	"7"	"248"	"0"	"518"	"2"	"249"	"75"	"248"	"895"	"313"	"952"	"1"	"0"	"104"	"112"	"2"	"685"	"93"	"856"	"1"	"30"	"15"	"0"	"15"	"502"	"1158"	"48"	"2"	"19"	"0"	"0"	"45"	"339"	"3"	"577"	"1693"	"0"	"0"	"0"	"0"	"2"	"1"	"0"	"44"	"163"	"0"	"0"	"0"	"72"	"0"	"10"	"138"	"27"	"11"	"0"	"213"	"30"	"555"	"3"	"11"	"0"	"0"	"168"	"42"	"4997"	"22"	"386"	"611"	"218"	"166"	"29"	"16"	"383"	"167"	"13"	"245"	"966"	"13"	"0"	"20"	"0"	"1"	"0"	"120"	"5765"	"171"	"39"	"2"	"98"	"120"	"0"	"523"	"28"	"231"	"2"	"1"	"45"	"2647"	"41"	"0"	"0"	"1"	"1"	"1"	"55"	"1"	"165"	"10"	"102"	"9"	"31"	"567"	"106"	"0"	"939"	"1"	"339"	"48"	"1"	"37"	"1611"	"0"	"0"	"2"	"0"	"0"	"3"	"602"	"3"	"344"	"804"	"256"	"2"	"0"	"0"	"1144"	"197"	"72"	"2"	"244"	"516"	"0"	"82"	"292"	"0"	"0"	"0"	"42"	"59"	"1"	"11"	"0"	"150"	"813"	"2"	"4054"	"268"	"240"	"143"	"405"	"560"	"444"	"208"	"240"	"633"	"3"	"23"	"22"	"0"	"0"	"1"	"0"	"78"	"488"	"8"	"0"	"1"	"704"	"1497"	"108"	"1082"	"370"	"7"	"13"	"208"	"380"	"2"	"2"	"1"	"0"	"232"	"1"	"1063"	"1"	"3"	"1"	"74"	"4"	"3647"	"2"	"1"	"3929"	"158"	"63"	"5"	"0"	"382"	"1"	"252"	"504"	"26"	"394"	"41"	"136"	"830"	"259"	"94"	"425"	"177"	"335"	"26"	"125"	"0"	"0"	"8"	"1"	"550"	"416"	"55"	"8"	"501"	"243"	"15"	"40"	"1"	"4"	"3"	"7"	"48"	"1"	"1027"	"80"	"56"	"145"	"18"	"0"	"0"	"6"	"0"	"3"	"72"	"0"	"536"	"0"	"339"	"2"	"0"	"0"	"46"	"1"	"90"	"89"	"0"	"0"	"0"	"0"	"0"	"0"	"0"	"0"	"0"	"4"	"1"	"0"	"0"	"0"	"1"	"1"	"1"	"115"	"0"	"0"	"37"	"36"	"19"	"0"	"4"	"368"	"27"	"0"	"1485"	"25"	"279"	"16"	"0"	"589"	"595"	"375"	"153"	"1"	"0"	"0"	"1"	"8"	"3"	"0"	"0"	"0"	"0"	"0"	"0"	"14"	"0"	"3"	"22"	"0"	"433"	"137"	"12"	"135"	"186"	"48"	"0"	"263"	"28"	"0"	"0"	"8"	"0"	"137"	"4"	"1"	"2"	"0"	"1"	"0"	"0"	"1"	"2"	"1"	"6"	"0"	"3"	"5"	"23"	"10"	"6"	"0"	"0"	"1"	"0"	"0"	"0"	"1"	"229"	"45"	"243"	"0"	"40"	"105"	"88"	"594"	"835"	"116"	"0"	"314"	"542"	"1899"	"14"	"175"	"2375"	"148"	"189"	"88"	"395"	"1"	"1081"	"724"	"92"	"35"	"199"	"180"	"1"	"1149"	"0"	"1"	"4"	"0"	"551"	"39"	"120"	"7"	"87"	"1"	"533"	"6"	"33"	"12"	"1"	"79"	"110"	"1054"	"235"	"1"	"3"	"0"	"50"	"4"	"15"	"1840"	"1"	"1"	"1479"	"563"	"862"	"150"	"6"	"6"	"7"	"1"	"0"	"0"	"373"	"296"	"1"	"219"	"0"	"0"	"0"	"0"	"0"	"0"	"440"	"0"	"12"	"2"	"802"	"301"	"0"	"1"	"415"	"49"	"91"	"39"	"5"	"0"	"46"	"1"	"0"	"1"	"1"	"492"	"0"	"634"	"577"	"301"	"1415"	"0"	"0"	"121"	"1"	"91"	"283"	"0"	"0"	"0"	"4"	"1172"	"21"	"2"	"0"	"10"	"56"	"2"	"0"	"0"	"10"	"41"	"3"	"3"	"135"	"10"	"0"	"0"	"0"	"87"	"0"	"11"	"107"	"14"	"503"	"0"	"249"	"174"	"4"	"0"	"215"	"679"	"0"	"31"	"81"	"274"	"136"	"206"	"118"	"707"	"0"	"6"	"51"	"41"	"205"	"27"	"4"	"28"	"0"	"1639"	"65"	"18"	"2"	"42"	"822"	"376"	"291"	"1683"	"664"	"200"	"140"	"84"	"112"	"2"	"3"	"172"	"0"	"0"	"14"	"299"	"209"	"2012"	"0"	"95"	"7"	"83"	"3590"	"1091"	"44"	"5"	"0"	"0"	"3"	"272"	"160"	"24"	"46"	"237"	"104"	"10"	"352"	"122"	"1136"	"156"	"79"	"209"	"689"	"253"	"32"	"0"	"14"	"0"	"3"	"1"	"0"	"8"	"27"	"274"	"130"	"978"	"116"	"217"	"182"	"172"	"1"	"0"	"641"	"701"	"5"	"270"	"132"	"38"	"1722"	"479"	"49"	"12"	"447"	"1"	"2"	"0"	"261"	"1"	"11"	"612"	"236"	"23"	"0"	"4"	"51"	"16"	"47"	"125"	"242"	"794"	"21"	"62"	"49"	"219"	"57"	"79"	"25"	"0"	"0"	"0"	"1154"	"30"	"137"	"28"	"14"	"2"	"0"	"0"	"0"	"0"	"0"	"0"	"305"	"974"	"99"	"93"	"915"	"30"	"1825"	"99"	"249"	"41"	"116"	"21"	"115"	"73"	"41"	"2"	"177"	"464"	"5"	"0"	"1461"	"641"	"39"	"4"	"2"	"950"	"2"	"3"	"0"	"0"	"250"	"1"	"21"	"193"	"61"	"604"	"6"	"0"	"7"	"1322"	"514"	"357"	"73"	"1"	"323"	"577"	"1978"	"308"	"422"	"174"	"147"	"2"	"36"	"0"	"13"	"226"	"44"	"12"	"18"	"6"	"462"	"21"	"3"	"2"	"0"	"1"	"244"	"74"	"23"	"30"	"341"	"0"	"67"	"446"	"36"	"216"	"599"	"3095"	"0"	"723"	"19"	"2386"	"129"	"615"	"0"	"75"	"318"	"3"	"2"	"0"	"1"	"1046"	"500"	"14"	"576"	"637"	"276"	"0"	"79"	"2"	"53"	"497"	"0"	"254"	"2"	"0"	"0"	"0"	"0"	"668"	"33"	"30"	"135"	"0"	"8"	"0"	"2"	"37"	"1"	"57"	"1"	"117"	"12"	"0"	"145"	"0"	"0"	"0"	"177"	"5"	"0"	"1"	"7"	"57"	"445"	"28"	"0"	"2"	"4"	"30"	"52"	"110"	"0"	"0"	"0"	"0"	"0"	"2"	"1"	"1"	"0"	"0"	"13"	"0"	"145"	"340"	"0"	"28"	"547"	"149"	"0"	"138"	"837"	"1"	"8"	"0"	"0"	"0"	"57"	"6"	"1"	"7"	"321"	"2154"	"60"	"8120"	"541"	"1603"	"90"	"141"	"10"	"0"	"0"	"0"	"532"	"3"	"0"	"55"	"0"	"0"	"0"	"0"	"1"	"1074"	"7"	"0"	"0"	"0"	"0"	"0"	"0"	"41"	"378"	"6"	"1"	"0"	"1"	"15"	"0"	"0"	"1"	"1"	"1"	"3"	"43"	"110"	"0"	"195"	"709"	"536"	"214"	"106"	"730"	"654"	"126"	"0"	"0"	"21"	"33"	"24"	"150"	"0"	"81"	"178"	"118"	"1027"	"112"	"213"	"80"	"379"	"914"	"233"	"58"	"22"	"8"	"8"	"6"	"12"	"20"	"9"	"0"	"38"	"29"	"30"	"496"	"122"	"175"	"5"	"149"	"21"	"230"	"77"	"259"	"94"	"11"	"308"	"0"	"648"	"10"	"0"	"0"	"0"	"0"	"0"	"0"	"40"	"828"	"2"	"334"	"4"	"142"	"114"	"1864"	"1055"	"0"	"8"	"0"	"10"	"270"	"0"	"282"	"7"	"0"	"206"	"17"	"0"	"1335"	"32"	"209"	"0"	"0"	"412"	"183"	"705"	"7"	"214"	"0"	"2"	"70"	"207"	"28"	"129"	"1595"	"383"	"0"	"7"	"0"	"1"	"5"	"76"	"264"	"2944"	"0"	"0"	"0"	"199"	"667"	"2"	"0"	"0"	"0"	"122"	"262"	"0"	"0"	"138"	"98"	"32"	"983"	"5"	"1"	"63"	"0"	"49"	"218"	"12"	"0"	"2"	"1574"	"127"	"20"	"329"	"0"	"233"	"74"	"0"	"2"	"15"	"0"	"141"	"153"	"54"	"72"	"1492"	"0"	"132"	"943"	"88"	"560"	"135"	"0"	"407"	"341"	"14"	"86"	"493"	"223"	"563"	"36"	"0"	"204"	"0"	"0"	"54"	"42"	"874"	"268"	"3"	"110"	"0"	"1507"	"2746"	"204"	"101"	"197"	"64"	"1569"	"561"	"16"	"132"	"241"	"2"	"166"	"14"	"14"	"0"	"61"	"449"	"15"	"53"	"3"	"9"	"229"	"2902"	"72"	"180"	"76"	"0"	"11"	"387"	"179"	"63"	"1559"	"448"	"112"	"237"	"20"	"283"	"414"	"527"	"201"	"8"	"15"	"5"	"1811"	"123"	"4"	"3211"	"370"	"62"	"0"	"0"	"93"	"5"	"22"	"10"	"1086"	"2277"	"5"	"3024"	"308"	"34"	"28"	"417"	"431"	"44"	"544"	"216"	"165"	"642"	"32"	"115"	"263"	"1"	"859"	"128"	"7"	"7"	"19"	"713"	"541"	"55"	"0"	"115"	"1077"	"14"	"49"	"211"	"1748"	"610"	"301"	"1405"	"55"	"222"	"312"	"42"	"161"	"172"	"25"	"1"	"116"	"92"	"206"	"0"	"0"	"1"	"195"	"1"	"51"	"385"	"130"	"299"	"2250"	"1"	"2027"	"0"	"30"	"138"	"113"	"58"	"1153"	"0"	"87"	"0"	"0"	"20"	"395"	"89"	"2336"	"1"	"0"	"1182"	"205"	"617"	"0"	"92"	"3"	"48"	"0"	"29"	"10"	"14"	"633"	"445"	"3"	"0"	"148"	"0"	"1221"	"82"	"93"	"3"	"1102"	"643"	"235"	"7"	"740"	"61"	"12"	"116"	"0"	"845"	"308"	"116"	"15"	"1"	"1"	"1"	"1"	"77"	"16"	"3"	"0"	"260"	"24"	"184"	"0"	"343"	"54"	"12"	"203"	"2"	"1"	"9"	"340"	"2"	"10"	"1"	"5404"	"65"	"6827"	"33"	"91"	"16"	"46"	"41"	"59"	"9"	"1042"	"483"	"1"	"295"	"56"	"265"	"324"	"131"	"365"	"298"	"3"	"77"	"65"	"0"	"2"	"3"	"54"	"0"	"69"	"380"	"787"	"404"	"12"	"117"	"22"	"134"	"6"	"43"	"161"	"164"	"456"	"3"	"5"	"0"	"101"	"5"	"348"	"122"	"0"	"60"	"1418"	"327"	"227"	"113"	"3"	"0"	"0"	"12"	"76"	"285"	"749"	"870"	"4"	"2"	"16"	"31"	"81"	"394"	"122"	"16"	"18"	"2875"	"555"	"0"	"4"	"1068"	"18"	"322"	"0"	"391"	"0"	"313"	"18"	"45"	"12"	"49"	"3"	"0"	"924"	"1"	"58"	"314"	"46"	"312"	"147"	"371"	"359"	"5160"	"358"	"77"	"2"	"17"	"0"	"0"	"0"	"18"	"0"	"85"	"0"	"1"	"0"	"161"	"45"	"0"	"1"	"0"	"1"	"78"	"0"	"15"	"47"	"1"	"8"	"177"	"2"	"10"	"2"	"0"	"2"	"4"	"7"	"217"	"227"	"1660"	"450"	"2"	"63"	"216"	"0"	"495"	"308"	"1988"	"8"	"175"	"168"	"17"	"1"	"92"	"3"	"0"	"820"	"0"	"140"	"0"	"3"	"1"	"0"	"1"	"0"	"49"	"239"	"10"	"295"	"4"	"166"	"38"	"0"	"0"	"2"	"5"	"532"	"146"	"2"	"0"	"0"	"0"	"3"	"26"	"0"	"6"	"323"	"6"	"749"	"37"	"9"	"3"	"9"	"1666"	"291"	"0"	"4"	"208"	"306"	"3"	"245"	"2"	"3931"	"0"	"2"	"150"	"140"	"3"	"0"	"6"	"0"	"21"	"4"	"1"	"289"	"1110"	"1731"	"94"	"1484"	"2"	"53"	"44"	"1"	"5"	"130"	"27"	"117"	"430"	"270"	"37"	"129"	"18"	"1"	"1"	"96"	"791"	"0"	"0"	"0"	"0"	"23"	"1661"	"12"	"0"	"112"	"71"	"1827"	"0"	"0"	"188"	"0"	"1"	"4724"	"1"	"6"	"0"	"0"	"1231"	"0"	"102"	"238"	"29"	"110"	"3"	"0"	"1"	"163"	"127"	"118"	"0"	"8"	"1"	"1"	"949"	"0"	"0"	"1"	"0"	"0"	"1009"	"0"	"4"	"5867"	"400"	"1360"	"4"	"8"	"6"	"10"	"0"	"4487"	"66"	"1619"	"0"	"0"	"18"	"185"	"373"	"169"	"17"	"2406"	"3"	"0"	"1"	"13"	"171"	"209"	"368"	"403"	"203"	"681"	"129"	"0"	"0"	"7"	"0"	"71"	"2"	"694"	"39"	"0"	"156"	"0"	"140"	"1"	"0"	"13"	"16"	"186"	"43"	"43"	"40"	"0"	"3"	"0"	"3"	"3"	"67"	"686"	"1"	"0"	"4"	"1"	"8"	"0"	"1"	"2"	"247"	"12"	"4"	"1480"	"670"	"53"	"2"	"52"	"71"	"680"	"819"	"0"	"1"	"70"	"14"	"0"	"0"	"0"	"40"	"26"	"592"	"14"	"11"	"361"	"1135"	"148"	"5"	"599"	"1209"	"0"	"48"	"19"	"0"	"1"	"80"	"56"	"142"	"3"	"0"	"9"	"0"	"107"	"79"	"134"	"2250"	"13"	"121"	"95"	"910"	"2213"	"209"	"95"	"82"	"574"	"6"	"14"	"3765"	"586"	"0"	"0"	"29"	"556"	"2796"	"5"	"1187"	"0"	"254"	"50"	"232"	"161"	"950"	"720"	"88"	"30"	"1017"	"1"	"725"	"225"	"201"	"563"	"141"	"455"	"52"	"211"	"83"	"220"	"2424"	"4"	"34"	"0"	"24"	"8"	"150"	"179"	"325"	"864"	"47"	"1531"	"339"	"278"	"30"	"284"	"2427"	"4"	"4"	"484"	"303"	"110"	"145"	"182"	"153"	"8"	"392"	"137"	"0"	"93"	"630"	"0"	"1"	"422"	"0"	"0"	"4"	"18"	"5"	"362"	"11"	"2"	"0"	"0"	"2"	"170"	"0"	"29"	"0"	"658"	"7"	"106"	"1115"	"4"	"2"	"44"	"686"	"15"	"264"	"92"	"123"	"0"	"0"	"0"	"154"	"5"	"109"	"744"	"92"	"466"	"491"	"29"	"8"	"0"	"42"	"3285"	"5"	"1030"	"3"	"19"	"336"	"17"	"2356"	"13"	"224"	"0"	"344"	"0"	"0"	"353"	"76"	"12"	"1"	"139"	"201"	"1"	"49"	"0"	"0"	"14"	"14"	"19"	"468"	"426"	"84"	"138"	"1"	"546"	"523"	"195"	"7"	"0"	"219"	"51"	"204"	"4"	"273"	"225"	"0"	"0"	"0"	"52"	"70"	"1"	"235"	"36"	"1098"	"206"	"40"	"0"	"10"	"1"	"16"	"35"	"41"	"45"	"2"	"4"	"18"	"88"	"0"	"441"	"396"	"2109"	"0"	"0"	"0"	"33"	"54"	"35"	"46"	"121"	"2"	"138"	"43"	"53"	"0"	"0"	"21"	"81"	"74"	"374"	"30"	"81"	"18"	"27"	"1"	"30"	"49"	"0"	"0"	"132"	"1812"	"1170"	"1"	"13"	"14"	"23"	"0"	"0"	"33"	"138"	"12"	"84"	"3"	"410"	"0"	"10"	"60"	"4"	"59"	"353"	"145"	"307"	"417"	"0"	"0"	"108"	"0"	"0"	"0"	"1"	"0"	"3"	"0"	"0"	"0"	"0"	"453"	"194"	"28"	"0"	"864"	"0"	"0"	"271"	"0"	"0"	"0"	"0"	"0"	"0"	"1"	"0"	"0"	"0"	"0"	"0"	"520"	"0"	"328"	"48"	"21"	"241"	"54"	"92"	"0"	"0"	"0"	"0"	"0"	"0"	"0"	"0"	"0"	"0"	"0"	"0"	"442"	"389"	"741"	"34"	"1"	"2"	"132"	"0"	"303"	"321"	"12"	"212"	"93"	"438"	"16"	"0"	"39"	"142"	"3"	"0"	"22"	"0"	"0"	"1"	"32"	"105"	"1236"	"145"	"187"	"92"	"13"	"25"	"246"	"11"	"5388"	"2"	"1334"	"128"	"643"	"3"	"173"	"0"	"271"	"87"	"347"	"22"	"58"	"0"	"150"	"1353"	"5"	"1"	"2"	"206"	"34"	"305"	"93"	"158"	"136"	"1946"	"1"	"221"	"389"	"1"	"46"	"0"	"44"	"1"	"1272"	"3"	"142"	"584"	"4"	"235"	"1385"	"45"	"116"	"1"	"23"	"38"	"0"	"279"	"19"	"2"	"47"	"185"	"323"	"1078"	"1"	"3"	"0"	"4"	"0"	"29"	"6"	"1"	"25"	"517"	"1120"	"101"	"7"	"285"	"68"	"137"	"0"	"1281"	"92"	"94"	"94"	"5"	"653"	"7"	"252"	"1"	"1027"	"123"	"26"	"299"	"1470"	"366"	"0"	"12"	"104"	"157"	"0"	"829"	"0"	"123"	"0"	"1"	"296"	"68"	"47"	"89"	"31"	"331"	"0"	"0"	"0"	"2"	"2"	"3"	"1"	"1"	"0"	"7"	"99"	"9"	"500"	"0"	"0"	"5"	"0"	"28"	"12"	"25"	"7"	"0"	"0"	"0"	"1"	"1"	"1"	"17"	"203"	"453"	"39"	"0"	"118"	"64"	"66"	"313"	"607"	"164"	"707"	"2"	"51"	"1"	"185"	"68"	"330"	"349"	"348"	"10"	"152"	"138"	"50"	"288"	"3"	"202"	"1"	"2"	"46"	"2"	"484"	"753"	"3533"	"103"	"156"	"618"	"0"	"0"	"235"	"2"	"1"	"176"	"97"	"0"	"176"	"2"	"0"	"17"	"21"	"1"	"5"	"841"	"0"	"0"	"6"	"227"	"396"	"131"	"98"	"354"	"1526"	"265"	"1710"	"382"	"10"	"4"	"692"	"22"	"11"	"0"	"103"	"262"	"28"	"9"	"7"	"742"	"2"	"0"	"105"	"355"	"763"	"700"	"548"	"51"	"9"	"475"	"2544"	"74"	"600"	"8"	"0"	"2628"	"6"	"3"	"0"	"0"	"0"	"0"	"0"	"20"	"55"	"15"	"0"	"51"	"7"	"1094"	"94"	"424"	"154"	"403"	"7"	"1048"	"916"	"20"	"243"	"1"	"0"	"201"	"238"	"1712"	"274"	"72"	"216"	"407"	"2"	"13"	"39"	"0"	"133"	"265"	"755"	"0"	"373"	"444"	"3"	"4"	"3"	"2"	"25"	"31"	"70"	"115"	"177"	"1"	"6"	"135"	"0"	"210"	"4195"	"0"	"8"	"0"	"0"	"5"	"176"	"4"	"295"	"166"	"6"	"25"	"117"	"322"	"0"	"255"	"0"	"10"	"57"	"2087"	"0"	"5"	"17"	"666"	"421"	"1353"	"1"	"0"	"3"	"16"	"0"	"55"	"0"	"48"	"0"	"8"	"7"	"0"	"2"	"3"	"1"	"833"	"0"	"2"	"1"	"814"	"67"	"42"	"49"	"1"	"149"	"516"	"96"	"1"	"8"	"0"	"42"	"8"	"468"	"144"	"668"	"1041"	"0"	"1350"	"1"	"196"	"0"	"0"	"18"	"1022"	"1"	"377"	"10"	"0"	"0"	"6"	"1"	"447"	"922"	"201"	"0"	"0"	"0"	"4"	"37"	"447"	"0"	"0"	"0"	"0"	"0"	"144"	"195"	"169"	"163"	"2"	"0"	"35"	"242"	"661"	"955"	"1"	"80"	"1"	"390"	"180"	"1"	"55"	"410"	"1"	"635"	"118"	"24"	"64"	"1823"	"5"	"48"	"741"	"994"	"1"	"29"	"0"	"390"	"27"	"15"	"122"	"88"	"183"	"1682"	"0"	"0"	"2"	"2"	"30"	"7"	"9"	"0"	"640"	"4"	"230"	"196"	"2177"	"3"	"4"	"2"	"188"	"531"	"52"	"41"	"2"	"54"	"0"	"0"	"5"	"0"	"1"	"1"	"206"	"0"	"2"	"26"	"30"	"1"	"231"	"40"	"320"	"69"	"44"	"10"	"0"	"702"	"715"	"51"	"341"	"2"	"2"	"0"	"214"	"301"	"62"	"12"	"0"	"1"	"407"	"116"	"428"	"761"	"529"	"4493"	"0"	"0"	"0"	"2"	"3"	"7"	"17"	"16"	"0"	"77"	"4"	"0"	"0"	"29"	"288"	"975"	"11"	"91"	"75"	"1"	"0"	"32"	"29"	"1"	"5"	"0"	"3"	"62"	"779"	"32"	"259"	"560"	"762"	"733"	"0"	"5"	"1"	"4"	"5"	"4036"	"178"	"54"	"0"	"0"	"0"	"2"	"10"	"7"	"3"	"0"	"323"	"14"	"98"	"226"	"303"	"126"	"178"	"361"	"667"	"12"	"72"	"585"	"131"	"174"	"1333"	"13"	"1"	"936"	"184"	"400"	"0"	"223"	"425"	"1"	"99"	"488"	"171"	"573"	"6"	"884"	"1"	"46"	"113"	"830"	"25"	"46"	"523"	"64"	"585"	"6"	"128"	"88"	"204"	"115"	"5640"	"199"	"677"	"1817"	"12"	"223"	"191"	"40"	"146"	"51"	"119"	"100"	"283"	"848"	"483"	"38"	"3077"	"348"	"0"	"30"	"9"	"1619"	"432"	"90"	"18"	"546"	"0"	"9"	"0"	"0"	"0"	"1"	"1"	"37"	"0"	"0"	"1"	"0"	"0"	"3"	"122"	"130"	"1792"	"858"	"845"	"0"	"382"	"0"	"7"	"2"	"980"	"8"	"65"	"1"	"0"	"0"	"0"	"886"	"204"	"71"	"142"	"3"	"1785"	"103"	"222"	"480"	"607"	"11"	"4"	"16"	"0"	"24"	"56"	"2"	"2414"	"93"	"2"	"2"	"70"	"80"	"101"	"732"	"28"	"47"	"479"	"56"	"12"	"1"	"0"	"76"	"249"	"398"	"0"	"5"	"23"	"905"	"2725"	"3"	"1"	"0"	"0"	"8"	"286"	"15"	"2"	"70"	"313"	"1623"	"20"	"1"	"345"	"20"	"181"	"406"	"96"	"55"	"149"	"538"	"6"	"245"	"1"	"209"	"234"	"100"	"100"	"96"	"149"	"0"	"0"	"2281"	"21"	"6"	"301"	"20"	"107"	"428"	"125"	"55"	"125"	"1184"	"379"	"62"	"1746"	"680"	"642"	"2"	"0"	"18"	"31"	"14"	"372"	"2"	"20"	"0"	"161"	"6110"	"608"	"88"	"90"	"4"	"30"	"22"	"12"	"4"	"13"	"11"	"13"	"6"	"428"	"1"	"74"	"94"	"1160"	"106"	"121"	"24"	"48"	"16"	"12"	"81"	"3"	"19"	"0"	"91"	"39"	"3"	"17"	"88"	"231"	"272"	"538"	"116"	"1741"	"244"	"111"	"0"	"65"	"9"	"1"	"125"	"0"	"1184"	"2"	"12"	"1266"	"418"	"1"	"161"	"1"	"3"	"826"	"0"	"1"	"328"	"16"	"416"	"449"	"314"	"4"	"6"	"1"	"0"	"15"	"0"	"0"	"530"	"1534"	"129"	"3510"	"37"	"84"	"506"	"277"	"2"	"0"	"2"	"0"	"3"	"45"	"0"	"0"	"0"	"23"	"7"	"0"	"1"	"1950"	"130"	"76"	"63"	"10"	"1"	"817"	"66"	"400"	"0"	"2"	"3"	"0"	"0"	"1"	"9"	"116"	"14"	"2507"	"133"	"0"	"1"	"1"	"206"	"0"	"2"	"145"	"144"	"8"	"1"	"2"	"0"	"0"	"0"	"0"	"0"	"0"	"0"	"307"	"0"	"1"	"850"	"292"	"63"	"0"	"0"	"0"	"0"	"0"	"0"	"215"	"2410"	"0"	"127"	"137"	"34"	"0"	"996"	"6"	"0"	"56"	"147"	"16"	"2"	"272"	"0"	"308"	"232"	"0"	"0"	"260"	"1"	"172"	"713"	"1"	"10"	"29"	"0"	"6"	"14"	"268"	"52"	"2"	"740"	"10"	"5"	"1"	"23"	"6"	"530"	"0"	"86"	"171"	"1"	"1116"	"1"	"173"	"185"	"30"	"16"	"0"	"697"	"2"	"2"	"25"	"26"	"0"	"57"	"536"	"1"	"84"	"389"	"455"	"1705"	"40"	"2"	"11"	"45"	"113"	"263"	"1061"	"0"	"2581"	"263"	"7"	"5"	"0"	"83"	"0"	"3"	"3"	"0"	"0"	"582"	"767"	"21"	"2450"	"19"	"660"	"0"	"2"	"47"	"0"	"0"	"0"	"150"	"10200"	"786"	"732"	"1514"	"8"	"0"	"287"	"0"	"138"	"398"	"809"	"2309"	"33"	"140"	"104"	"86"	"446"	"4"	"1"	"1"	"1"	"846"	"18"	"1"	"1"	"47"	"294"	"4"	"178"	"3741"	"251"	"5"	"34"	"1"	"103"	"449"	"0"	"1"	"0"	"5"	"26"	"0"	"365"	"288"	"83"	"487"	"284"	"13"	"15"	"0"	"21"	"0"	"572"	"0"	"0"	"100"	"13"	"38"	"7"	"1086"	"467"	"279"	"1100"	"191"	"588"	"106"	"32"	"12"	"0"	"235"	"2823"	"823"	"184"	"519"	"620"	"2132"	"2285"	"3314"	"14"	"298"	"47"	"7994"	"282"	"1160"	"2916"	"11"	"0"	"6"	"0"	"326"	"1"	"14"	"100"	"655"	"135"	"77"	"12"	"50"	"260"	"1756"	"647"	"708"	"196"	"48"	"1"	"29"	"605"	"172"	"147"	"1603"	"2"	"0"	"33"	"393"	"0"	"40"	"1"	"353"	"37"	"3"	"0"	"2"	"201"	"35"	"156"	"81"	"3"	"233"	"9"	"501"	"1"	"11"	"1"	"13"	"99"	"55"	"232"	"408"	"144"	"709"	"1"	"0"	"106"	"233"	"5"	"7"	"497"	"7"	"332"	"5"	"89"	"156"	"4"	"24"	"283"	"790"	"13"	"0"	"343"	"4"	"384"	"267"	"11"	"66"	"689"	"800"	"312"	"1"	"1069"	"365"	"89"	"4"	"162"	"435"	"5"	"1868"	"1083"	"162"	"412"	"317"	"0"	"0"	"12"	"0"	"95"	"110"	"113"	"67"	"4"	"44"	"2"	"0"	"8"	"5"	"84"	"6"	"3185"	"219"	"1"	"1"	"224"	"0"	"921"	"800"	"62"	"284"	"503"	"0"	"0"	"54"	"94"	"1617"	"2690"	"60"	"40"	"739"	"37"	"73"	"2255"	"0"	"0"	"0"	"0"	"114"	"28"	"55"	"3"	"194"	"0"	"0"	"0"	"761"	"27"	"8"	"0"	"0"	"31"	"2"	"0"	"394"	"59"	"1"	"54"	"1"	"0"	"0"	"0"	"0"	"0"	"116"	"194"	"791"	"0"	"17"	"1"	"3"	"1"	"118"	"814"	"5"	"25"	"2"	"3803"	"6"	"17"	"21"	"0"	"1450"	"25"	"107"	"3"	"0"	"3"	"3"	"0"	"28"	"516"	"1"	"0"	"17"	"10"	"15"	"2849"	"374"	"8"	"0"	"1"	"0"	"0"	"17"	"0"	"18"	"338"	"1267"	"53"	"0"	"0"	"1"	"0"	"6"	"16"	"209"	"0"	"1"	"10122"	"17"	"75"	"316"	"306"	"3"	"45"	"625"	"1"	"0"	"0"	"568"	"638"	"10"	"0"	"188"	"5045"	"6602"	"1876"	"439"	"3"	"201"	"0"	"0"	"156"	"324"	"54"	"1164"	"1495"	"102"	"309"	"317"	"135"	"1531"	"377"	"3058"	"2102"	"2"	"46"	"191"	"380"	"103"	"0"	"32"	"115"	"109"	"3065"	"87"	"5"	"23"	"190"	"67"	"1"	"2770"	"2055"	"547"	"1542"	"0"	"0"	"706"	"56"	"600"	"32"	"50"	"0"	"20620"	"0"	"0"	"0"	"0"	"0"	"0"	"6"	"583"	"0"	"0"	"0"	"0"	"0"	"0"	"5"	"0"	"207"	"682"	"5236"	"3553"	"943"	"18"	"432"	"225"	"2"	"47"	"0"	"0"	"0"	"0"	"0"	"0"	"0"	"0"	"0"	"67"	"125"	"0"	"1"	"9"	"1"	"267"	"2"	"0"	"0"	"3"	"0"	"0"	"786"	"0"	"0"	"0"	"0"	"0"	"1646"	"6"	"0"	"54"	"778"	"55"	"1092"	"20"	"586"	"16"	"154"	"479"	"0"	"0"	"0"	"80"	"71"	"42"	"1238"	"57"	"426"	"798"	"152"	"38"	"150"	"2537"	"604"	"143"	"929"	"30"	"65"	"96"	"180"	"1"	"84"	"429"	"421"	"278"	"958"	"4"	"321"	"96"	"535"	"16"	"1"	"7"	"64"	"188"	"717"	"131"	"396"	"2"	"631"	"27"	"19"	"10"	"0"	"4"	"77"	"1"	"1"	"316"	"6"	"0"	"0"	"53"	"552"	"69"	"591"	"11"	"250"	"8"	"0"	"0"	"0"	"0"	"6"	"2"	"0"	"2"	"1"	"18"	"2"	"6"	"131"	"0"	"0"	"309"	"311"	"4"	"119"	"54"	"397"	"11"	"0"	"3"	"137"	"0"	"2"	"0"	"1827"	"328"	"0"	"0"	"27"	"7"	"342"	"61"	"7"	"72"	"275"	"0"	"2"	"99"	"0"	"6"	"706"	"2148"	"21"	"0"	"3"	"529"	"2"	"0"	"0"	"34"	"11"	"73"	"0"	"4"	"110"	"809"	"89"	"1"	"581"	"745"	"296"	"309"	"168"	"1292"	"113"	"0"	"0"	"21"	"0"	"21"	"1"	"378"	"151"	"0"	"772"	"0"	"0"	"10"	"0"	"3"	"0"	"4"	"0"	"0"	"0"	"5"	"16"	"0"	"0"	"2"	"17"	"1"	"0"	"0"	"0"	"0"	"0"	"7"	"163"	"0"	"262"	"0"	"1"	"5"	"2"	"0"	"0"	"2"	"80"	"7"	"38"	"162"	"0"	"0"	"1"	"1"	"626"	"0"	"1"	"0"	"314"	"109"	"222"	"163"	"488"	"24"	"1"	"2"	"0"	"0"	"1321"	"760"	"4"	"129"	"2"	"14"	"1"	"1"	"53"	"1"	"1"	"0"	"107"	"631"	"2196"	"1"	"1119"	"496"	"43"	"30"	"262"	"187"	"0"	"0"	"225"	"0"	"0"	"42"	"1"	"23"	"226"	"156"	"399"	"1"	"0"	"168"	"388"	"1"	"0"	"2"	"72"	"40"	"32"	"0"	"5"	"1484"	"1"	"115"	"43"	"2"	"1"	"73"	"81"	"679"	"548"	"1163"	"950"	"7"	"107"	"101"	"83"	"34"	"0"	"44"	"1"	"30"	"89"	"15"	"1"	"173"	"0"	"1616"	"364"	"6"	"13"	"35"	"176"	"0"	"5"	"26"	"45"	"5"	"41"	"1"	"8"	"291"	"15"	"57"	"22"	"2943"	"558"	"274"	"133"	"140"	"8"	"30"	"141"	"0"	"56"	"388"	"130"	"0"	"83"	"89"	"55"	"0"	"73"	"25"	"15"	"89"	"0"	"1229"	"34"	"68"	"2213"	"263"	"83"	"717"	"46"	"124"	"0"	"4"	"20"	"3"	"6"	"2"	"1"	"5"	"961"	"315"	"271"	"1691"	"239"	"209"	"961"	"1907"	"0"	"206"	"837"	"615"	"1"	"0"	"6"	"0"	"0"	"204"	"710"	"1"	"5"	"219"	"1"	"70"	"0"	"0"	"0"	"2650"	"154"	"704"	"215"	"162"	"1543"	"2"	"0"	"2665"	"16"	"109"	"286"	"63"	"0"	"0"	"0"	"0"	"1"	"0"	"0"	"0"	"0"	"0"	"0"	"0"	"0"	"0"	"0"	"0"	"1"	"1"	"1"	"4"	"462"	"0"	"453"	"48"	"468"	"174"	"4"	"172"	"17"	"1393"	"649"	"7"	"79"	"16"	"212"	"0"	"45"	"541"	"0"	"19"	"618"	"204"	"366"	"0"	"361"	"537"	"417"	"205"	"42"	"3"	"0"	"87"	"3131"	"528"	"72"	"0"	"55"	"241"	"50"	"3493"	"89"	"2178"	"5784"	"52"	"1"	"336"	"20"	"2"	"623"	"1387"	"1"	"266"	"601"	"285"	"5"	"1157"	"201"	"1111"	"265"	"18"	"155"	"1273"	"83"	"3"	"0"	"826"	"14"	"0"	"4250"	"1374"	"460"	"1949"	"24"	"377"	"124"	"360"	"318"	"230"	"0"	"0"	"9"	"474"	"371"	"260"	"0"	"0"	"50"	"105"	"1"	"575"	"165"	"313"	"16"	"27"	"180"	"57"	"209"	"109"	"198"	"128"	"69"	"639"	"159"	"1"	"141"	"663"	"3"	"926"	"0"	"0"	"54"	"3"	"0"	"0"	"0"	"147"	"690"	"1"	"206"	"454"	"312"	"151"	"1316"	"0"	"353"	"200"	"2"	"0"	"2"	"3"	"1"	"11"	"0"	"50"	"1"	"164"	"285"	"586"	"550"	"1076"	"1392"	"0"	"422"	"819"	"0"	"771"	"491"	"2551"	"0"	"106"	"525"	"3461"	"612"	"1"	"1731"	"1"	"606"	"89"	"2366"	"0"	"14"	"0"	"0"	"353"	"405"	"0"	"1"	"276"	"316"	"18"	"1"	"216"	"2"	"155"	"93"	"169"	"1"	"163"	"1872"	"11"	"331"	"2"	"1189"	"223"	"83"	"43"	"8"	"161"	"1119"	"110"	"33"	"0"	"0"	"56"	"347"	"54"	"1027"	"4"	"205"	"1036"	"254"	"130"	"279"	"3289"	"6005"	"1291"	"1684"	"207"	"212"	"1472"	"219"	"1087"	"97"	"1"	"54"	"2419"	"117"	"14"	"0"	"72"	"283"	"113"	"3610"	"11"	"166"	"130"	"85"	"0"	"10"	"49"	"623"	"0"	"130"	"351"	"147"	"57"	"472"	"16"	"6"	"0"	"717"	"56"	"2349"	"21"	"298"	"213"	"277"	"161"	"37"	"1"	"0"	"3332"	"102"	"1098"	"289"	"1800"	"40"	"2624"	"218"	"44"	"64"	"2"	"1"	"0"	"2"	"0"	"549"	"305"	"270"	"267"	"9"	"215"	"307"	"731"	"333"	"55"	"1"	"0"	"77"	"0"	"619"	"87"	"97"	"0"	"153"	"87"	"519"	"44"	"586"	"588"	"1201"	"192"	"0"	"28"	"306"	"2648"	"1037"	"522"	"1085"	"659"	"101"	"44"	"1136"	"5"	"25"	"23"	"1563"	"105"	"5"	"94"	"314"	"9022"	"0"	"342"	"12254"	"0"	"3"	"380"	"0"	"0"	"820"	"87"	"859"	"3"	"423"	"0"	"94"	"699"	"161"	"0"	"0"	"5"	"0"	"118"	"22"	"6"	"0"	"2669"	"0"	"198"	"10"	"18"	"0"	"249"	"71"	"899"	"0"	"44"	"0"	"61"	"935"	"668"	"1274"	"400"	"11"	"2343"	"0"	"0"	"0"	"0"	"31"	"639"	"0"	"0"	"0"	"66"	"1"	"0"	"4"	"47"	"1308"	"209"	"210"	"215"	"724"	"111"	"22"	"1064"	"106"	"3"	"7"	"2"	"21"	"1298"	"289"	"182"	"149"	"91"	"0"	"5"	"7"	"7"	"5"	"149"	"27"	"14"	"120"	"1349"	"76"	"332"	"1"	"1246"	"80"	"0"	"76"	"79"	"0"	"2588"	"63"	"203"	"1530"	"6719"	"2"	"263"	"243"	"25"	"216"	"47"	"0"	"0"	"176"	"147"	"186"	"70"	"142"	"15"	"4"	"1"	"90"	"2"	"2"	"0"	"2"	"1059"	"0"	"0"	"1222"	"2"	"472"	"366"	"229"	"321"	"518"	"173"	"0"	"0"	"1139"	"1"	"773"	"403"	"228"	"405"	"1"	"6"	"487"	"37"	"200"	"11"	"26"	"278"	"8"	"887"	"100"	"402"	"20"	"243"	"8"	"1"	"1"	"2"	"1"	"0"	"0"	"121"	"153"	"172"	"1110"	"4203"	"4"	"964"	"2"	"4"	"1"	"1"	"0"	"0"	"354"	"0"	"0"	"10"	"0"	"0"	"0"	"0"	"0"	"0"	"0"	"26"	"42"	"357"	"0"	"0"	"9"	"382"	"58"	"0"	"474"	"709"	"214"	"2"	"160"	"10"	"0"	"1"	"79"	"49"	"169"	"645"	"0"	"745"	"53"	"89"	"50"	"19"	"2"	"0"	"0"	"265"	"53"	"137"	"313"	"178"	"1"	"128"	"202"	"2"	"0"	"0"	"0"	"104"	"22"	"18"	"1226"	"295"	"81"	"11"	"267"	"0"	"118"	"1862"	"10"	"3"	"413"	"41"	"831"	"86"	"71"	"54"	"160"	"2"	"27"	"9"	"88"	"0"	"1"	"0"	"4"	"0"	"0"	"0"	"0"	"0"	"0"	"0"	"128"	"452"	"94"	"171"	"1674"	"394"	"1"	"1"	"0"	"0"	"863"	"0"	"22"	"305"	"2986"	"17"	"7"	"9"	"2"	"96"	"68"	"0"	"152"	"0"	"107"	"25"	"63"	"314"	"1"	"2"	"29"	"636"	"171"	"0"	"0"	"512"	"2"	"8"	"3"	"1"	"0"	"10"	"1036"	"15"	"27"	"184"	"2992"	"8"	"256"	"30"	"1326"	"540"	"334"	"0"	"0"	"88"	"182"	"63"	"175"	"114"	"4100"	"4"	"0"	"0"	"0"	"7"	"11"	"0"	"2"	"0"	"0"	"0"	"14"	"241"	"332"	"402"	"461"	"40"	"0"	"0"	"3"	"0"	"0"	"204"	"28"	"261"	"95"	"0"	"0"	"1"	"0"	"1312"	"182"	"0"	"671"	"0"	"74"	"0"	"903"	"0"	"0"	"1"	"83"	"675"	"167"	"43"	"395"	"2"	"55"	"1190"	"225"	"5"	"5"	"0"	"695"	"46"	"365"	"218"	"897"	"1365"	"499"	"117"	"34"	"194"	"4"	"668"	"884"	"225"	"535"	"87"	"68"	"1625"	"173"	"169"	"4"	"3"	"70"	"493"	"0"	"53"	"20"	"954"	"376"	"274"	"1525"	"453"	"12"	"0"	"1"	"2"	"10"	"19"	"12"	"12"	"315"	"0"	"136"	"545"	"128"	"38"	"26"	"177"	"912"	"19"	"155"	"128"	"173"	"11"	"37"	"875"	"179"	"3023"	"0"	"64"	"301"	"0"	"8"	"66"	"255"	"2"	"1234"	"496"	"1"	"11"	"18"	"1809"	"398"	"0"	"6"	"121"	"1"	"102"	"41"	"34"	"851"	"112"	"10"	"1"	"545"	"4"	"108"	"1096"	"1938"	"151"	"92"	"213"	"179"	"0"	"9"	"62"	"123"	"0"	"9"	"2"	"5"	"29"	"122"	"365"	"11"	"21"	"35"	"62"	"370"	"80"	"19"	"54"	"74"	"0"	"3"	"81"	"132"	"738"	"200"	"73"	"2"	"7"	"418"	"0"	"19"	"1202"	"85"	"32"	"0"	"7"	"10"	"0"	"0"	"5"	"0"	"254"	"7"	"54"	"1"	"28"	"606"	"3"	"109"	"1853"	"0"	"0"	"28"	"544"	"244"	"2"	"2"	"12"	"377"	"132"	"229"	"71"	"5"	"0"	"239"	"2138"	"142"	"615"	"182"	"389"	"163"	"166"	"35"	"472"	"0"	"0"	"0"	"0"	"0"	"943"	"171"	"243"	"393"	"1538"	"880"	"3650"	"3"	"85"	"748"	"54"	"8"	"931"	"2476"	"65"	"783"	"0"	"1823"	"663"	"578"	"1758"	"4"	"17"	"1028"	"2"	"2433"	"129"	"280"	"1"	"36"	"2"	"0"	"0"	"0"	"0"	"63"	"164"	"0"	"83"	"0"	"1"	"0"	"959"	"64"	"30"	"929"	"6"	"1"	"2"	"0"	"3"	"0"	"0"	"0"	"0"	"1"	"5"	"0"	"338"	"1161"	"813"	"745"	"3"	"2"	"566"	"0"	"1"	"11"	"594"	"340"	"0"	"608"	"841"	"75"	"261"	"0"	"0"	"1"	"40"	"0"	"0"	"0"	"7"	"12"	"1163"	"537"	"254"	"64"	"51"	"1416"	"58"	"16"	"7"	"389"	"24"	"3"	"7"	"0"	"4"	"338"	"347"	"404"	"269"	"107"	"48"	"117"	"10"	"3300"	"0"	"8"	"0"	"5440"	"101"	"18"	"164"	"8"	"130"	"16"	"13"	"162"	"600"	"64"	"0"	"371"	"436"	"281"	"0"	"2"	"12"	"338"	"5"	"104"	"227"	"223"	"652"	"67"	"10"	"0"	"70"	"1291"	"270"	"4"	"11"	"0"	"116"	"182"	"381"	"3"	"0"	"169"	"344"	"288"	"54"	"49"	"0"	"804"	"195"	"39"	"1843"	"4272"	"55"	"66"	"3"	"14"	"104"	"0"	"0"	"157"	"20"	"5"	"27"	"1"	"2"	"0"	"0"	"0"	"31"	"1"	"0"	"0"	"138"	"0"	"3"	"0"	"1"	"0"	"142"	"49"	"20"	"697"	"1208"	"2"	"16"	"3"	"33"	"240"	"165"	"32"	"6"	"575"	"245"	"4"	"565"	"486"	"0"	"188"	"0"	"2"	"349"	"0"	"0"	"0"	"514"	"1"	"174"	"410"	"3"	"0"	"40"	"652"	"52"	"2"	"319"	"1739"	"339"	"2341"	"7"	"0"	"0"	"1"	"0"	"5235"	"11"	"0"	"3123"	"427"	"52"	"155"	"13"	"86"	"2596"	"2497"	"1026"	"4"	"11"	"42"	"0"	"7"	"0"	"131"	"10"	"3157"	"6"	"154"	"84"	"984"	"297"	"64"	"2040"	"310"	"0"	"0"	"260"	"0"	"2814"	"1507"	"28"	"3"	"234"	"39"	"0"	"0"	"1"	"363"	"9"	"11"	"265"	"57"	"0"	"0"	"767"	"6"	"55"	"0"	"0"	"604"	"1976"	"1832"	"981"	"295"	"161"	"0"	"1"	"0"	"0"	"0"	"0"	"0"	"18"	"34"	"182"	"3"	"140"	"294"	"0"	"58"	"1348"	"0"	"0"	"48"	"526"	"0"	"61"	"0"	"1105"	"3454"	"0"	"54"	"78"	"1"	"345"	"124"	"397"	"0"	"0"	"0"	"0"	"204"	"1355"	"181"	"18"	"27"	"62"	"0"	"316"	"7"	"85"	"4"	"376"	"569"	"25"	"36"	"52"	"0"	"0"	"7"	"7"	"1"	"0"	"0"	"0"	"67"	"10"	"1"	"0"	"5"	"0"	"0"	"912"	"6"	"64"	"36"	"4"	"375"	"0"	"78"	"125"	"429"	"988"	"65"	"301"	"802"	"362"	"189"	"175"	"49"	"242"	"9"	"223"	"744"	"4"	"111"	"21"	"83"	"75"	"861"	"324"	"194"	"75"	"121"	"21"	"3"	"5"	"749"	"57"	"216"	"100"	"932"	"6"	"80"	"0"	"48"	"0"	"0"	"0"	"5"	"1"	"146"	"28"	"1"	"5"	"0"	"12"	"557"	"173"	"27"	"0"	"142"	"1"	"409"	"1"	"13"	"42"	"203"	"46"	"128"	"50"	"98"	"1"	"205"	"17"	"1"	"609"	"173"	"1"	"275"	"219"	"219"	"80"	"0"	"48"	"144"	"353"	"937"	"644"	"66"	"155"	"774"	"60"	"65"	"17"	"1473"	"129"	"695"	"155"	"25"	"848"	"9"	"453"	"1262"	"965"	"201"	"71"	"0"	"18"	"2"	"0"	"655"	"21"	"9"	"4"	"159"	"94"	"140"	"32"	"126"	"2"	"30"	"1100"	"4"	"1"	"4766"	"57"	"8"	"69"	"500"	"354"	"1293"	"4"	"90"	"202"	"29"	"1261"	"197"	"23"	"13"	"2"	"10"	"56"	"78"	"2082"	"0"	"182"	"2571"	"0"	"8"	"61"	"17"	"0"	"110"	"102"	"456"	"197"	"2187"	"122"	"254"	"125"	"137"	"37"	"2"	"10"	"21"	"27"	"9"	"11"	"100"	"1556"	"521"	"436"	"142"	"924"	"203"	"0"	"1135"	"1"	"27"	"872"	"363"	"568"	"34"	"657"	"90"	"39"	"41"	"0"	"643"	"255"	"671"	"33"	"1166"	"473"	"730"	"981"	"96"	"479"	"1"	"0"	"124"	"925"	"0"	"0"	"27"	"16"	"25"	"11"	"0"	"0"	"17"	"135"	"368"	"203"	"234"	"91"	"6"	"1398"	"2"	"161"	"279"	"176"	"0"	"1"	"10"	"0"	"1278"	"95"	"425"	"0"	"0"	"42"	"15"	"1"	"25"	"13"	"417"	"1363"	"138"	"1"	"0"	"829"	"3"	"0"	"0"	"0"	"53"	"4"	"608"	"102"	"1"	"306"	"10"	"20"	"26"	"2"	"9"	"189"	"1"	"0"	"360"	"10"	"24"	"68"	"649"	"82"	"59"	"11"	"110"	"30"	"333"	"12"	"0"	"0"	"2"	"5"	"8"	"2"	"582"	"6"	"0"	"11"	"251"	"77"	"801"	"226"	"510"	"0"	"369"	"288"	"202"	"1114"	"1475"	"0"	"0"	"0"	"116"	"1"	"0"	"1"	"6"	"0"	"0"	"42"	"50"	"263"	"5"	"140"	"30"	"469"	"153"	"45"	"111"	"24"	"100"	"18"	"4"	"307"	"494"	"381"	"125"	"116"	"12"	"688"	"2875"	"5"	"436"	"0"	"0"	"4"	"71"	"1375"	"367"	"218"	"185"	"1"	"13"	"0"	"1"	"1866"	"531"	"5"	"101"	"484"	"1132"	"1"	"352"	"121"	"48"	"376"	"52"	"178"	"0"	"1090"	"121"	"780"	"182"	"2"	"35"	"661"	"49"	"10"	"1"	"7"	"16"	"394"	"77"	"93"	"14"	"0"	"6"	"671"	"1"	"958"	"597"	"834"	"149"	"106"	"2"	"261"	"0"	"92"	"1065"	"254"	"60"	"94"	"387"	"168"	"245"	"88"	"16"	"0"	"400"	"0"	"0"	"16"	"136"	"48"	"117"	"179"	"165"	"139"	"1391"	"901"	"564"	"563"	"265"	"9"	"1"	"0"	"783"	"0"	"662"	"87"	"173"	"43"	"18"	"19"	"1"	"96"	"6"	"16"	"7"	"3"	"12"	"0"	"0"	"31"	"1"	"0"	"0"	"0"	"24"	"157"	"0"	"92"	"4"	"86"	"5"	"0"	"0"	"29"	"256"	"0"	"450"	"399"	"39"	"619"	"243"	"350"	"19"	"48"	"556"	"924"	"245"	"1108"	"1021"	"364"	"2"	"295"	"1548"	"34"	"958"	"247"	"95"	"13"	"74"	"1258"	"494"	"255"	"30"	"1"	"1492"	"4853"	"58"	"245"	"0"	"0"	"0"	"31"	"20"	"4362"	"227"	"598"	"51"	"324"	"9"	"117"	"692"	"0"	"52"	"972"	"3448"	"2403"	"14"	"50"	"1260"	"3"	"555"	"0"	"198"	"49"	"3"	"1"	"12"	"18"	"0"	"0"	"0"	"0"	"0"	"0"	"0"	"8"	"980"	"80"	"180"	"7"	"2"	"24"	"0"	"534"	"373"	"27"	"0"	"2"	"722"	"1"	"5"	"290"	"458"	"2361"	"6"	"21"	"45"	"6549"	"0"	"23"	"2440"	"884"	"1221"	"212"	"70"	"367"	"2404"	"317"	"666"	"6978"	"451"	"579"	"0"	"0"	"0"	"85"	"0"	"52"	"0"	"126"	"214"	"456"	"440"	"492"	"3"	"6"	"0"	"735"	"6"	"1041"	"13"	"493"	"25"	"207"	"3"	"0"	"429"	"126"	"179"	"352"	"8"	"42"	"9"	"0"	"0"	"1523"	"193"	"248"	"269"	"54"	"533"	"892"	"97"	"171"	"280"	"1019"	"553"	"435"	"38"	"0"	"0"	"10"	"135"	"1"	"1201"	"48"	"2"	"14"	"0"	"9"	"0"	"0"	"61"	"514"	"2504"	"1618"	"121"	"461"	"226"	"221"	"104"	"3"	"558"	"49"	"2964"	"0"	"539"	"0"	"330"	"1"	"170"	"163"	"45"	"9"	"3396"	"22"	"24"	"0"	"1"	"1009"	"5"	"288"	"50"	"73"	"540"	"1101"	"18"	"0"	"1"	"2"	"0"	"0"	"988"	"742"	"209"	"273"	"338"	"1390"	"124"	"79"	"313"	"1029"	"337"	"0"	"463"	"357"	"173"	"829"	"30"	"25"	"214"	"2"	"126"	"184"	"1496"	"2863"	"400"	"8"	"1423"	"824"	"2577"	"146"	"712"	"15"	"928"	"168"	"1454"	"15"	"14"	"109"	"137"	"194"	"74"	"1242"	"2503"	"25"	"249"	"96"	"390"	"14"	"0"	"144"	"75"	"1"	"61"	"2"	"0"	"63"	"55"	"12"	"0"	"288"	"4"	"172"	"108"	"377"	"174"	"112"	"6"	"43"	"6"	"5"	"343"	"219"	"548"	"296"	"294"	"216"	"173"	"689"	"9"	"5"	"260"	"0"	"0"	"0"	"0"	"593"	"0"	"0"	"0"	"0"	"0"	"0"	"10"	"127"	"13"	"0"	"113"	"0"	"0"	"0"	"11"	"754"	"5"	"2"	"23"	"68"	"28"	"1"	"98"	"0"	"0"	"55"	"15"	"534"	"0"	"0"	"1828"	"588"	"778"	"36"	"830"	"7"	"128"	"372"	"99"	"59"	"1324"	"314"	"1"	"218"	"798"	"48"	"85"	"508"	"2"	"0"	"7"	"0"	"436"	"0"	"0"	"2"	"0"	"8"	"1530"	"30"	"227"	"65"	"25"	"23"	"4"	"96"	"1"	"42"	"1"	"295"	"53"	"4"	"275"	"92"	"0"	"2"	"419"	"839"	"7"	"1"	"7"	"0"	"129"	"8"	"803"	"188"	"0"	"985"	"1"	"387"	"1929"	"690"	"0"	"0"	"0"	"0"	"0"	"0"	"0"	"0"	"0"	"0"	"0"	"0"	"0"	"0"	"0"	"0"	"0"	"0"	"796"	"309"	"1126"	"151"	"1727"	"0"	"165"	"897"	"457"	"1"	"20"	"5"	"313"	"495"	"1"	"320"	"39"	"310"	"94"	"0"	"0"	"0"	"0"	"754"	"19"	"84"	"692"	"774"	"221"	"99"	"43"	"136"	"10"	"123"	"0"	"0"	"384"	"516"	"0"	"5749"	"240"	"184"	"207"	"145"	"5"	"8"	"1320"	"70"	"215"	"273"	"0"	"0"	"0"	"157"	"184"	"526"	"1110"	"44"	"3287"	"1036"	"1"	"11"	"168"	"880"	"911"	"963"	"123"	"3"	"0"	"49"	"1"	"863"	"0"	"4"	"21"	"302"	"824"	"1388"	"7"	"3"	"1"	"272"	"265"	"70"	"118"	"24"	"790"	"31"	"128"	"125"	"557"	"43"	"823"	"185"	"63"	"256"	"233"	"255"	"191"	"1882"	"1"	"275"	"259"	"157"	"0"	"10"	"1"	"5"	"5"	"44"	"22"	"18"	"1007"	"392"	"2"	"0"	"11"	"29"	"56"	"1"	"21"	"1050"	"138"	"0"	"238"	"0"	"0"	"0"	"0"	"0"	"0"	"0"	"1732"	"1293"	"498"	"418"	"1178"	"161"	"47"	"504"	"11"	"15"	"42"	"4"	"25"	"0"	"1189"	"0"	"287"	"3"	"461"	"6"	"219"	"1564"	"11"	"39"	"140"	"286"	"1980"	"2445"	"1219"	"15"	"17"	"126"	"335"	"3"	"0"	"662"	"232"	"47"	"342"	"1727"	"23"	"50"	"2714"	"32"	"0"	"0"	"660"	"189"	"0"	"74"	"669"	"43"	"17"	"116"	"25"	"32"	"1699"	"41"	"0"	"2"	"4"	"654"	"1847"	"468"	"3"	"450"	"95"	"3316"	"0"	"143"	"0"	"765"	"437"	"22"	"4"	"370"	"68"	"36"	"677"	"38"	"809"	"55"	"2"	"2425"	"0"	"1419"	"3093"	"147"	"12203"	"826"	"293"	"280"	"375"	"8"	"564"	"315"	"1750"	"29"	"22"	"13"	"70"	"208"	"1065"	"219"	"538"	"267"	"497"	"23"	"2"	"141"	"715"	"805"	"1431"	"480"	"2920"	"549"	"142"	"0"	"0"	"349"	"1236"	"1337"	"49"	"65"	"1569"	"2802"	"148"	"4802"	"79"	"734"	"396"	"141"	"1508"	"984"	"8"	"9"	"233"	"599"	"919"	"6"	"0"	"2924"	"630"	"700"	"27"	"684"	"3"	"714"	"920"	"28"	"5"	"1044"	"5"	"154"	"35"	"438"	"963"	"13"	"3766"	"1001"	"354"	"1311"	"1700"	"97"	"1851"	"2021"	"838"	"119"	"1"	"994"	"0"	"497"	"2"	"200"	"31"	"682"	"33"	"2"	"97"	"19"	"1164"	"55"	"881"	"6"	"219"	"0"	"0"	"4480"	"150"	"2"	"0"	"11"	"24"	"14"	"1"	"2887"	"166"	"333"	"0"	"0"	"1"	"0"	"0"	"0"	"11"	"1"	"12"	"23"	"0"	"1"	"2"	"0"	"2"	"0"	"1411"	"0"	"0"	"129"	"0"	"0"	"0"	"0"	"556"	"1026"	"30"	"106"	"0"	"1"	"0"	"0"	"0"	"0"	"0"	"0"	"0"	"229"	"0"	"0"	"17"	"89"	"0"	"48"	"822"	"18158"	"282"	"0"	"683"	"583"	"0"	"12"	"30"	"163"	"20"	"1"	"3"	"0"	"1"	"1068"	"0"	"0"	"155"	"115"	"784"	"0"	"0"	"0"	"0"	"0"	"1653"	"359"	"0"	"1201"	"234"	"6"	"44"	"3"	"11"	"1153"	"0"	"0"	"0"	"0"	"1"	"0"	"0"	"1"	"0"	"0"	"0"	"0"	"0"	"1673"	"0"	"0"	"1"	"1705"	"0"	"0"	"82"	"2"	"462"	"0"	"2"	"0"	"204"	"4"	"0"	"0"	"0"	"20"	"3"	"868"	"174"	"300"	"10"	"0"	"0"	"0"	"0"	"0"	"0"	"0"	"0"	"0"	"49"	"0"	"6"	"258"	"0"	"0"	"0"	"0"	"1"	"1"	"0"	"0"	"28"	"73"	"19"	"1"	"1"	"0"	"0"	"0"	"0"	"267"	"62"	"22"	"0"	"58"	"226"	"6"	"0"	"1"	"16"	"0"	"0"	"1"	"0"	"0"	"0"	"0"	"0"	"0"	"0"	"0"	"6"	"0"	"0"	"0"	"0"	"0"	"0"	"0"	"2304"	"622"	"29"	"2"	"252"	"42"	"170"	"266"	"1"	"0"	"0"	"6"	"0"	"2287"	"0"	"1097"	"0"	"0"	"63"	"13"	"0"	"0"	"0"	"122"	"0"	"0"	"3"	"82"	"33"	"4"	"0"	"0"	"88"	"0"	"46"	"0"	"1"	"49"	"0"	"4006"	"0"	"0"	"0"	"100"	"4796"	"356"	"145"	"59"	"696"	"1"	"175"	"156"	"22"	"13"	"0"	"277"	"3154"	"1469"	"259"	"34"	"0"	"274"	"47"	"282"	"0"	"5"	"0"	"3246"	"35"	"425"	"8"	"60"	"2"	"625"	"12"	"669"	"113"	"68"	"1"	"92"	"977"	"1"	"0"	"0"	"0"	"77"	"0"	"606"	"266"	"2"	"0"	"445"	"476"	"0"	"2"	"0"	"10071"	"0"	"0"	"253"	"1"	"34"	"1291"	"15"	"82"	"4757"	"288"	"297"	"214"	"2784"	"78"	"8"	"2"	"17"	"9"	"3105"	"33"	"296"	"0"	"485"	"2256"	"37"	"380"	"5970"	"16"	"1"	"830"	"387"	"0"	"654"	"355"	"0"	"3713"	"6265"	"0"	"74"	"2"	"1429"	"2"	"893"	"537"	"7"	"2"	"42"	"1"	"46"	"12"	"12"	"0"	"225"	"1236"	"2"	"411"	"0"	"0"	"17"	"4"	"0"	"20"	"61"	"753"	"587"	"598"	"106"	"387"	"0"	"3825"	"7"	"0"	"64"	"74"	"0"	"20"	"53"	"81"	"309"	"857"	"34"	"5498"	"456"	"172"	"0"	"7530"	"144"	"245"	"14"	"62"	"99"	"181"	"6"	"0"	"0"	"0"	"0"	"252"	"0"	"602"	"1277"	"199"	"1067"	"0"	"0"	"0"	"5"	"1414"	"39"	"17"	"99"	"0"	"0"	"1"	"507"	"47"	"1"	"222"	"130"	"41"	"35"	"0"	"383"	"413"	"118"	"53"	"2909"	"0"	"3"	"1036"	"158"	"0"	"10"	"0"	"0"	"0"	"2102"	"2871"	"0"	"35"	"0"	"12"	"104"	"261"	"622"	"331"	"2"	"0"	"0"	"1"	"15"	"2"	"0"	"28"	"62"	"323"	"8"	"11"	"4"	"3970"	"22"	"1"	"0"	"876"	"0"	"72"	"394"	"11"	"8"	"36"	"824"	"120"	"420"	"14"	"3"	"102"	"11"	"1"	"3"	"74"	"706"	"1"	"973"	"8"	"11"	"22"	"33"	"312"	"1251"	"47"	"672"	"157"	"0"	"0"	"283"	"6"	"81"	"613"	"359"	"68"	"1"	"0"	"53"	"0"	"403"	"337"	"1"	"3"	"268"	"2"	"117"	"5"	"1"	"0"	"0"	"3"	"10"	"634"	"0"	"6"	"53"	"633"	"1"	"74"	"4"	"590"	"0"	"20"	"104"	"0"	"0"	"21"	"0"	"2"	"19"	"2"	"0"	"7"	"0"	"0"	"0"	"0"	"0"	"20"	"1"	"0"	"0"	"43"	"0"	"0"	"1"	"10"	"0"	"0"	"0"	"0"	"0"	"0"	"1"	"12"	"42"	"0"	"0"	"0"	"52"	"0"	"1"	"1"	"30"	"0"	"1"	"3"	"0"	"0"	"2"	"0"	"3"	"13"	"4"	"823"	"0"	"0"	"0"	"16"	"0"	"0"	"11536"	"0"	"2220"	"0"	"0"	"4"	"2453"	"10748"	"1"	"101"	"6"	"0"	"0"	"0"	"0"	"0"	"796"	"0"	"23"	"0"	"0"	"8"	"4988"	"0"	"2014"	"0"	"155512"	"0"	"107"	"171"	"528"	"1056"	"1"	"417"	"1"	"219"	"333"	"0"	"137"	"29"	"1235"	"0"	"119"	"5"	"345"	"267"	"18"	"53"	"311"	"81"	"3141"	"21"	"544"	"587"	"335"	"343"	"1202"	"1"	"10"	"1555"	"11"	"1"	"0"	"335"	"4"	"75"	"0"	"16"	"2"	"35"	"27"	"1"	"80"	"195"	"0"	"63"	"730"	"21"	"1"	"0"	"110"	"825"	"7"	"15"	"2"	"0"	"17"	"33"	"2"	"0"	"4"	"18"	"2"	"26"	"21"	"67"	"1"	"0"	"1"	"17"	"1777"	"243"	"293"	"288"	"0"	"18"	"52"	"235"	"4511"	"0"	"708"	"528"	"2044"	"61"	"0"	"307"	"0"	"787"	"0"	"220"	"0"	"3"	"0"	"275"	"31"	"0"	"0"	"2"	"22"	"420"	"673"	"0"	"0"	"3"	"1"	"0"	"0"	"0"	"84"	"2"	"0"	"2"	"0"	"0"	"3"	"0"	"0"	"5"	"36"	"0"	"0"	"0"	"1"	"0"	"0"	"0"	"4"	"0"	"339"	"0"	"0"	"12"	"38"	"0"	"3"	"2"	"335"	"0"	"0"	"0"	"0"	"0"	"1"	"0"	"0"	"0"	"0"	"1"	"0"	"0"	"0"	"17"	"1"	"1"	"0"	"1"	"0"	"0"	"0"	"0"	"3"	"7"	"0"	"342"	"1"	"73"	"3"	"107"	"0"	"0"	"1"	"0"	"2"	"0"	"0"	"117"	"2"	"0"	"0"	"0"	"0"	"0"	"1"	"1"	"6"	"3"	"1"	"1"	"2"	"2"	"0"	"0"	"0"	"0"	"3"	"225"	"1"	"3"	"0"	"0"	"0"	"0"	"151"	"11"	"0"	"0"	"1"	"0"	"0"	"0"	"0"	"0"	"0"	"2"	"1"	"0"	"0"	"294"	"2"	"0"	"0"	"0"	"0"	"0"	"8"	"1"	"0"	"0"	"0"	"0"	"1"	"0"	"1"	"14"	"0"	"0"	"0"	"0"	"0"	"0"	"0"	"0"	"0"	"0"	"16"	"0"	"0"	"0"	"3"	"0"	"0"	"60"	"0"	"458"	"0"	"1"	"300"	"1"	"0"	"47"	"2"	"30"	"0"	"1"	"0"	"1"	"1"	"38"	"0"	"26"	"0"	"43"	"3"	"0"	"1"	"40"	"0"	"0"	"1"	"4"	"0"	"74"	"1"	"6"	"91"	"1"	"21"	"0"	"45"	"0"	"0"	"3"	"0"	"1"	"0"	"3"	"15"	"0"	"452"	"23"	"0"	"3"	"36"	"0"	"3"	"15644"	"0"	"0"	"0"	"0"	"7"	"48"	"0"	"6"	"9"	"3"	"0"	"25"	"0"	"0"	"0"	"0"	"8"	"0"	"0"	"0"	"12"	"0"	"0"	"0"	"0"	"49"	"0"	"1"	"0"	"0"	"0"	"11"	"0"	"0"	"0"	"0"	"0"	"0"	"0"	"0"	"0"	"1"	"5"	"0"	"0"	"0"	"12"	"0"	"3"	"3"	"4"	"38"	"0"	"0"	"0"	"1"	"0"	"1"	"6"	"1"	"0"	"1"	"0"	"0"	"5"	"0"	"1"	"0"	"0"	"1"	"0"	"1"	"3761"	"32"	"2"	"2"	"39"	"43"	"12"	"0"	"1436"	"0"	"0"	"3"	"1032"	"2"	"0"	"128"	"224"	"9"	"16"	"22"	"39"	"14"	"23"	"103"	"62"	"52"	"7"	"4"	"10"	"0"	"19"	"53"	"0"	"107"	"171"	"27"	"21"	"0"	"181"	"66"	"40"	"3"	"3"	"17"	"1"	"104"	"5"	"1007"	"28"	"24"	"42"	"146"	"182"	"1921"	"12"	"243"	"57"	"312"	"5295"	"495"	"2"	"1"	"1146"	"1118"	"829"	"1162"	"55"	"209"	"678"	"10"	"29"	"1"	"5"	"0"	"0"	"0"	"1"	"3"	"0"	"0"	"0"	"0"	"1"	"19"	"0"	"0"	"0"	"6"	"7"	"0"	"0"	"1124"	"2"	"0"	"3"	"0"	"23"	"232"	"3"	"0"	"0"	"1"	"2"	"3"	"0"	"0"	"0"	"0"	"0"	"0"	"0"	"0"	"0"	"0"	"0"	"0"	"150"	"0"	"2"	"0"	"0"	"0"	"0"	"5"	"0"	"0"	"24"	"0"	"0"	"0"	"14"	"0"	"30"	"0"	"0"	"0"	"0"	"0"	"0"	"0"	"0"	"0"	"0"	"3"	"3"	"0"	"0"	"0"	"0"	"0"	"0"	"1"	"0"	"0"	"3"	"0"	"0"	"0"	"0"	"0"	"0"	"0"	"0"	"0"	"0"	"0"	"0"	"0"	"1"	"0"	"0"	"0"	"1"	"0"	"0"	"0"	"0"	"0"	"0"	"1"	"0"	"0"	"0"	"0"	"0"	"0"	"0"	"0"	"0"	"0"	"0"	"823"	"129"	"699"	"0"	"1391"	"144"	"1154"	"428"	"75"	"479"	"455"	"5"	"516"	"1958"	"996"	"1442"	"1040"	"302"	"1002"	"373"	"8"	"58"	"6"	"416"	"138"	"1084"	"102"	"648"	"54"	"708"	"647"	"149"	"148"	"42"	"25"	"69"	"97"	"667"	"2938"	"0"	"0"	"0"	"2823"	"1"	"0"	"2"	"32"	"219"	"1"	"0"	"0"	"475"	"1016"	"427"	"240"	"0"	"1"	"0"	"2"	"6"	"2"	"1"	"2"	"4"	"1"	"5"	"0"	"4"	"4"	"3"	"2"	"100"	"132"	"739"	"101"	"258"	"97"	"4"	"393"	"36"	"1538"	"3725"	"764"	"130"	"3"	"1195"	"481"	"257"	"38"	"1183"	"1264"	"181"	"1968"	"473"	"110"	"310"	"45"	"147"	"66"	"667"	"9"	"501"	"96"	"797"	"146"	"667"	"267"	"2671"	"3355"	"0"	"323"	"107"	"532"	"17"	"1"	"0"	"0"	"1842"	"97"	"283"	"5056"	"12"	"29"	"3065"	"141"	"1142"	"194"	"2063"	"17"	"500"	"389"	"64"	"2"	"1048"	"0"	"534"	"858"	"3738"	"2290"	"131"	"239"	"124"	"2659"	"895"	"1058"	"249"	"1216"	"2176"	"621"	"0"	"237"	"244"	"3"	"0"	"1867"	"0"	"0"	"0"	"0"	"345"	"0"	"0"	"1"	"1"	"1"	"63"	"702"	"10"	"0"	"1"	"902"	"4"	"1"	"0"	"1"	"5168"	"1279"	"0"	"110"	"36"	"1584"	"72"	"481"	"0"	"850"	"233"	"29"	"13"	"4"	"13"	"73"	"486"	"105"	"264"	"37"	"1004"	"1309"	"13"	"632"	"39"	"19"	"0"	"0"	"30"	"1"	"405"	"0"	"163"	"8"	"316"	"5"	"1619"	"615"	"100"	"74"	"1744"	"79"	"2767"	"185"	"1"	"2"	"0"	"1"	"0"	"3"	"0"	"0"	"0"	"1"	"0"	"0"	"0"	"0"	"0"	"0"	"340"	"53"	"62"	"2769"	"25"	"1634"	"0"	"32"	"177"	"354"	"52"	"0"	"91"	"6"	"628"	"637"	"5"	"0"	"2"	"4"	"729"	"10"	"3"	"148"	"19"	"13"	"30"	"795"	"42"	"18"	"208"	"591"	"122"	"533"	"326"	"35"	"154"	"164"	"4037"	"6"	"1135"	"8"	"0"	"0"	"0"	"0"	"82"	"25"	"11"	"0"	"92"	"1"	"0"	"19"	"159"	"17"	"106"	"0"	"1"	"1505"	"967"	"426"	"0"	"4"	"2"	"15"	"14"	"202"	"2856"	"99"	"468"	"1834"	"3991"	"578"	"1"	"11"	"0"	"26"	"23"	"147"	"16"	"633"	"1"	"23"	"315"	"0"	"0"	"0"	"0"	"0"	"0"	"0"	"0"	"0"	"0"	"0"	"0"	"0"	"0"	"0"	"0"	"0"	"0"	"0"	"0"	"0"	"0"	"2486"	"26"	"8"	"64"	"0"	"16"	"1"	"241"	"0"	"349"	"15"	"207"	"2756"	"505"	"0"	"0"	"1"	"1"	"0"	"0"	"0"	"0"	"0"	"0"	"0"	"0"	"0"	"0"	"0"	"1"	"0"	"0"	"0"	"1"	"1"	"0"	"2"	"0"	"0"	"1"	"8"	"16"	"1000"	"930"	"65"	"1017"	"219"	"1"	"0"	"6"	"49"	"204"	"0"	"519"	"0"	"0"	"1317"	"15"	"75"	"65"	"0"	"162"	"3"	"1097"	"4"	"10"	"958"	"0"	"0"	"0"	"760"	"11"	"91"	"0"	"2"	"39"	"561"	"2118"	"63"	"128"	"2"	"12"	"0"	"11"	"0"	"0"	"0"	"308"	"9"	"196"	"855"	"2350"	"470"	"227"	"19"	"0"	"0"	"0"	"0"	"31"	"30"	"339"	"71"	"28"	"367"	"93"	"0"	"0"	"0"	"19"	"0"	"189"	"147"	"432"	"284"	"208"	"376"	"20"	"990"	"795"	"660"	"96"	"57"	"65"	"58"	"6"	"0"	"0"	"6"	"3"	"43"	"399"	"0"	"0"	"115"	"6929"	"1507"	"38"	"5864"	"1754"	"496"	"928"	"12"	"206"	"517"	"40"	"88"	"411"	"62"	"53"	"75"	"112"	"138"	"0"	"0"	"0"	"0"	"0"	"0"	"1"	"37"	"3"	"2756"	"172"	"1286"	"1509"	"57"	"655"	"60"	"271"	"260"	"815"	"0"	"1273"	"765"	"1159"	"132"	"291"	"0"	"0"	"0"	"1903"	"10"	"329"	"385"	"475"	"696"	"853"	"1309"	"10"	"0"	"5"	"489"	"0"	"12"	"1047"	"90"	"64"	"17"	"192"	"47"	"0"	"1"	"0"	"0"	"1"	"0"	"0"	"248"	"298"	"98"	"76"	"14"	"1"	"25"	"11"	"600"	"88"	"45"	"171"	"1147"	"400"	"1544"	"355"	"785"	"344"	"1"	"157"	"539"	"383"	"78"	"88"	"0"	"831"	"6"	"880"	"387"	"715"	"2"	"1758"	"1059"	"886"	"26"	"298"	"568"	"1"	"1"	"2"	"0"	"0"	"0"	"1"	"24"	"2"	"0"	"0"	"0"	"7"	"90"	"187"	"1709"	"1"	"548"	"113"	"763"	"0"	"970"	"1160"	"0"	"0"	"0"	"723"	"14"	"3"	"231"	"65"	"1047"	"1357"	"436"	"1"	"0"	"0"	"0"	"1"	"540"	"1324"	"396"	"672"	"241"	"0"	"0"	"5"	"1"	"0"	"1"	"0"	"5"	"24"	"0"	"0"	"0"	"742"	"0"	"1"	"398"	"0"	"546"	"0"	"201"	"59"	"245"	"551"	"722"	"978"	"701"	"459"	"94"	"654"	"920"	"12"	"154"	"25"	"551"	"419"	"0"	"0"	"0"	"1687"	"0"	"1205"	"1309"	"42"	"0"	"0"	"0"	"5"	"0"	"0"	"31"	"6543"	"3891"	"3996"	"3056"	"5640"	"2067"	"580"	"151"	"22"	"5"	"0"	"486"	"198"	"4395"	"4683"	"0"	"247"	"0"	"2"	"0"	"1"	"1"	"0"	"0"	"0"	"2"	"0"	"624"	"638"	"29"	"43"	"962"	"91"	"297"	"41"	"0"	"0"	"0"	"460"	"0"	"0"	"0"	"69"	"1"	"0"	"0"	"1"	"4612"	"157"	"442"	"4"	"1038"	"937"	"320"	"282"	"317"	"250"	"136"	"2144"	"436"	"1660"	"8"	"199"	"7"	"1178"	"0"	"21"	"5"	"0"	"1"	"203"	"1710"	"0"	"0"	"0"	"1"	"1887"	"1006"	"0"	"0"	"1"	"0"	"0"	"3"	"2824"	"0"	"0"	"39"	"0"	"308"	"1"	"791"	"0"	"0"	"0"	"627"	"1"	"0"	"886"	"2"	"403"	"401"	"50"	"5991"	"0"	"0"	"0"	"146"	"5"	"14"	"810"	"0"	"280"	"1542"	"345"	"0"	"3"	"3931"	"2260"	"38"	"60"	"49"	"254"	"646"	"856"	"612"	"3795"	"825"	"67"	"90"	"0"	"0"	"0"	"0"	"175"	"0"	"0"	"2"	"45"	"0"	"3"	"2"	"11"	"6"	"0"	"0"	"67"	"0"	"0"	"0"	"0"	"14"	"0"	"0"	"4"	"0"	"0"	"0"	"0"	"5"	"4"	"0"	"0"	"0"	"7"	"0"	"33"	"992"	"1"	"0"	"0"	"0"	"3"	"0"	"613"	"0"	"0"	"0"	"3"	"22"	"5713"	"4"	"16"	"1627"	"484"	"217"	"723"	"18"	"951"	"804"	"925"	"778"	"15"	"0"	"0"	"0"	"0"	"0"	"6"	"0"	"0"	"0"	"713"	"0"	"172"	"701"	"455"	"1"	"0"	"2"	"24"	"0"	"0"	"0"	"0"	"0"	"1"	"0"	"0"	"0"	"0"	"3"	"0"	"2"	"192"	"2143"	"204"	"266"	"20"	"0"	"0"	"0"	"0"	"0"	"88"	"268"	"0"	"0"	"3"	"1157"	"142"	"0"	"1363"	"330"	"1"	"2"	"1227"	"0"	"637"	"747"	"2729"	"31"	"1787"	"0"	"0"	"0"	"57"	"0"	"0"	"0"	"0"	"454"	"6"	"8"	"13"	"1"	"0"	"0"	"0"	"0"	"0"	"0"	"1778"	"165"	"161"	"6"	"0"	"0"	"0"	"1"	"0"	"0"	"4"	"1"	"11"	"4"	"0"	"0"	"0"	"2084"	"1"	"0"	"2837"	"1"	"0"	"0"	"0"	"198"	"0"	"0"	"0"	"6"	"220"	"1"	"0"	"0"	"3"	"489"	"5"	"0"	"0"	"0"	"1"	"2731"	"0"	"479"	"566"	"2"	"0"	"1"	"1"	"71"	"3"	"40"	"595"	"1459"	"0"	"3"	"0"	"0"	"0"	"4"	"1"	"0"	"0"	"0"	"1"	"504"	"351"	"466"	"13"	"17"	"3"	"0"	"69"	"1131"	"73"	"890"	"1859"	"1828"	"7705"	"1915"	"1403"	"2123"	"677"	"8"	"3937"	"1638"	"0"	"0"	"2"	"0"	"2"	"0"	"85"	"0"	"1"	"0"	"0"	"0"	"0"	"1"	"0"	"0"	"0"	"0"	"0"	"0"	"0"	"2"	"22"	"0"	"1"	"2"	"0"	"2"	"2"	"2"	"0"	"0"	"10"	"1"	"2"	"0"	"5"	"211"	"4"	"61"	"89"	"368"	"2461"	"0"	"1"	"0"	"0"	"0"	"0"	"0"	"0"	"0"	"0"	"1"	"0"	"13"	"15"	"0"	"0"	"2"	"0"	"0"	"2"	"0"	"47"	"0"	"0"	"0"	"0"	"17"	"1"	"7"	"0"	"0"	"0"	"249"	"0"	"0"	"3"	"0"	"4"	"904"	"105"	"776"	"0"	"0"	"27"	"0"	"0"	"0"	"0"	"1"	"0"	"0"	"2"	"0"	"2"	"0"	"1972"	"179"	"1"	"0"	"0"	"0"	"0"	"0"	"1"	"0"	"36"	"0"	"0"	"0"	"0"	"0"	"13"	"0"	"0"	"0"	"0"	"0"	"0"	"11"	"0"	"0"	"587"	"10874"	"0"	"18"	"0"	"0"	"0"	"0"	"0"	"39"	"0"	"50"	"13"	"0"	"1"	"0"	"0"	"0"	"55"	"0"	"0"	"0"	"34"	"161"	"4"	"52"	"2"	"929"	"0"	"1"	"21"	"138"	"0"	"10"	"0"	"0"	"0"	"0"	"0"	"0"	"0"	"0"	"0"	"0"	"1"	"0"	"2948"	"1141"	"2434"	"3"	"702"	"121"	"912"	"2"	"0"	"5"	"2"	"12"	"1568"	"0"	"20"	"38"	"249"	"142"	"2605"	"951"	"1020"	"221"	"126"	"0"	"0"	"0"	"0"	"0"	"0"	"0"	"38"	"157"	"3034"	"281"	"0"	"15"	"26"	"430"	"280"	"10"	"51"	"170"	"0"	"0"	"0"	"1"	"0"	"0"	"84"	"123"	"246"	"136"	"0"	"250"	"1970"	"0"	"0"	"52"	"0"	"24"	"0"	"0"	"0"	"0"	"0"	"0"	"0"	"0"	"0"	"0"	"0"	"0"	"0"	"0"	"14"	"0"	"0"	"0"	"0"	"0"	"0"	"0"	"1870"	"485"	"2996"	"62"	"24"	"373"	"0"	"0"	"0"	"2"	"0"	"0"	"1"	"0"	"0"	"0"	"0"	"933"	"531"	"0"	"1007"	"5"	"187"	"39"	"0"	"141"	"725"	"631"	"0"	"14"	"195"	"674"	"182"	"6"	"0"	"1146"	"59"	"266"	"297"	"289"	"113"	"99"	"12"	"256"	"0"	"5"	"2317"	"147"	"22"	"198"	"1"	"28"	"548"	"9"	"0"	"0"	"0"	"1"	"0"	"0"	"2"	"7572"	"5"	"0"	"1"	"0"	"0"	"1"	"3"	"4"	"3694"	"5"	"9"	"70"	"178"	"165"	"52"	"584"	"198"	"143"	"349"	"14645"	"230"	"0"	"0"	"52"	"66"	"3"	"149"	"6"	"0"	"2000"	"32"	"174"	"134"	"71"	"0"	"382"	"240"	"77"	"794"	"0"	"24"	"0"	"0"	"0"	"0"	"0"	"1"	"2"	"0"	"3"	"0"	"0"	"0"	"0"	"0"	"162"	"702"	"0"	"123"	"117"	"392"	"1"	"332"	"0"	"288"	"9047"	"106"	"1267"	"2"	"0"	"0"	"9"	"0"	"1"	"1"	"6"	"270"	"1"	"844"	"172"	"8"	"565"	"8"	"0"	"0"	"1"	"1"	"0"	"7"	"144"	"150"	"312"	"9"	"575"	"636"	"349"	"66"	"1"	"0"	"0"	"0"	"0"	"0"	"16"	"27"	"5"	"0"	"0"	"0"	"0"	"2"	"1"	"162"	"900"	"329"	"0"	"170"	"10"	"1333"	"1"	"2464"	"5"	"53"	"68"	"1306"	"601"	"0"	"0"	"0"	"122"	"1137"	"6"	"155"	"463"	"836"	"207"	"118"	"0"	"17"	"138"	"669"	"609"	"1"	"0"	"233"	"413"	"1"	"1"	"174"	"20"	"762"	"37"	"143"	"571"	"120"	"75"	"2"	"498"	"56"	"230"	"2"	"243"	"4"	"509"	"83"	"404"	"208"	"173"	"2"	"6"	"1"	"89"	"237"	"107"	"1005"	"699"	"125"	"5"	"3723"	"295"	"540"	"1091"	"19"	"24"	"1769"	"136"	"665"	"9"	"103"	"96"	"2"	"274"	"457"	"90"	"0"	"75"	"67"	"14"	"235"	"3"	"197"	"139"	"247"	"0"	"222"	"1173"	"511"	"2"	"347"	"682"	"376"	"166"	"264"	"0"	"9"	"200"	"1244"	"2"	"0"	"4"	"991"	"1"	"82"	"107"	"467"	"52"	"5"	"90"	"675"	"15"	"1"	"18"	"288"	"155"	"319"	"12"	"0"	"0"	"6"	"81"	"699"	"579"	"3"	"1059"	"2"	"1"	"0"	"0"	"9"	"0"	"1"	"379"	"171"	"0"	"64"	"837"	"331"	"297"	"124"	"0"	"369"	"1"	"96"	"119"	"0"	"1"	"46"	"211"	"242"	"68"	"331"	"1"	"0"	"35"	"13"	"19"	"191"	"960"	"0"	"479"	"1170"	"0"	"1658"	"1"	"0"	"0"	"0"	"15"	"0"	"1"	"13"	"39"	"677"	"1"	"2"	"248"	"88"	"102"	"0"	"26"	"0"	"734"	"56"	"20"	"160"	"91"	"77"	"189"	"51"	"4"	"7"	"917"	"203"	"23"	"91"	"10"	"51"	"1"	"15"	"124"	"333"	"0"	"199"	"245"	"71"	"0"	"973"	"453"	"70"	"6"	"80"	"0"	"0"	"1"	"0"	"4"	"0"	"28"	"218"	"16"	"3"	"92"	"0"	"0"	"0"	"1767"	"33"	"135"	"5"	"390"	"238"	"170"	"58"	"739"	"0"	"291"	"20"	"109"	"90"	"61"	"102"	"1"	"1889"	"3"	"3052"	"1017"	"5222"	"55"	"153"	"574"	"163"	"2187"	"24"	"1"	"5"	"10"	"0"	"368"	"36"	"1202"	"2"	"888"	"200"	"240"	"92"	"234"	"18"	"6"	"16"	"63"	"1840"	"2"	"0"	"76"	"52"	"13"	"153"	"563"	"32"	"0"	"0"	"563"	"4"	"0"	"164"	"17"	"3042"	"7"	"0"	"1351"	"15"	"94"	"65"	"629"	"0"	"0"	"135"	"32"	"44"	"43"	"2"	"15"	"61"	"385"	"51"	"293"	"5"	"178"	"11"	"26"	"96"	"0"	"55"	"0"	"106"	"447"	"82"	"1"	"7"	"4"	"110"	"11"	"963"	"5"	"1"	"7"	"160"	"0"	"37"	"1326"	"173"	"738"	"6442"	"295"	"310"	"1"	"0"	"0"	"0"	"0"	"0"	"0"	"5"	"0"	"0"	"0"	"0"	"5"	"67"	"20"	"2"	"1"	"0"	"0"	"0"	"0"	"0"	"0"	"2"	"0"	"1"	"0"	"0"	"116"	"10"	"0"	"0"	"0"	"1"	"0"	"0"	"0"	"0"	"0"	"1"	"0"	"3"	"0"	"0"	"0"	"0"	"0"	"0"	"1"	"0"	"0"	"0"	"0"	"0"	"0"	"1"	"0"	"0"	"2"	"1"	"0"	"2147"	"13"	"0"	"0"	"0"	"0"	"1"	"0"	"0"	"0"	"0"	"14"	"0"	"0"	"37"	"0"	"147"	"4"	"2"	"2"	"4"	"0"	"0"	"0"	"0"	"1"	"0"	"0"	"0"	"735"	"5277"	"0"	"0"	"0"	"3212"	"896"	"635"	"330"	"241"	"563"	"279"	"39"	"30"	"5"	"1"	"0"	"0"	"0"	"0"	"5"	"0"	"0"	"8"	"4"	"0"	"0"	"0"	"1"	"0"	"0"	"4"	"3"	"0"	"0"	"0"	"0"	"0"	"0"	"1"	"3"	"0"	"0"	"51"	"22"	"0"	"1"	"6"	"0"	"2"	"290"	"250"	"136"	"849"	"0"	"0"	"0"	"20"	"1107"	"0"	"0"	"0"	"0"	"91"	"4"	"50"	"102"	"2"	"119"	"1"	"1"	"57"	"0"	"0"	"0"	"0"	"0"	"117"	"0"	"0"	"0"	"43"	"1578"	"0"	"664"	"0"	"0"	"15"	"251"	"5"	"7"	"13"	"106"	"729"	"0"	"1"	"0"	"0"	"0"	"0"	"0"	"48"	"4"	"1"	"0"	"0"	"0"	"156"	"812"	"268"	"66"	"0"	"0"	"0"	"0"	"3"	"0"	"0"	"151"	"0"	"492"	"320"	"1539"	"184"	"1059"	"23"	"1"	"702"	"0"	"0"	"29"	"205"	"15"	"515"	"1092"	"590"	"0"	"0"	"1"	"2800"	"4"	"0"	"1753"	"46"	"404"	"11"	"1201"	"1"	"22"	"147"	"13"	"2"	"143"	"670"	"0"	"228"	"0"	"2"	"0"	"1"	"4"	"146"	"119"	"462"	"1"	"0"	"0"	"0"	"0"	"0"	"0"	"1"	"0"	"0"	"0"	"1500"	"4"	"16"	"16"	"69"	"596"	"0"	"29"	"237"	"192"	"59"	"5"	"687"	"93"	"500"	"0"	"0"	"0"	"2"	"0"	"0"	"0"	"16"	"0"	"0"	"0"	"3"	"3"	"1"	"0"	"0"	"0"	"0"	"0"	"3"	"0"	"0"	"1587"	"0"	"0"	"0"	"2"	"0"	"0"	"0"	"0"	"0"	"0"	"1"	"0"	"0"	"0"	"1"	"0"	"2"	"1"	"0"	"0"	"0"	"1"	"0"	"1"	"0"	"104"	"7"	"178"	"280"	"0"	"0"	"0"	"1"	"1"	"2"	"3"	"2"	"0"	"0"	"0"	"0"	"4"	"0"	"0"	"0"	"0"	"0"	"0"	"13"	"0"	"0"	"23"	"8"	"0"	"0"	"0"	"0"	"0"	"832"	"0"	"3"	"0"	"0"	"0"	"0"	"1"	"0"	"0"	"0"	"0"	"2"	"1"	"0"	"0"	"0"	"3"	"0"	"0"	"0"	"0"	"0"	"0"	"0"	"2210"	"369"	"868"	"1419"	"5203"	"219"	"2526"	"0"	"1"	"19"	"64"	"29"	"0"	"0"	"1"	"0"	"4"	"0"	"5"	"0"	"1"	"0"	"0"	"0"	"0"	"0"	"1"	"0"	"1"	"62"	"0"	"0"	"0"	"0"	"1"	"0"	"0"	"0"	"0"	"0"	"3"	"14"	"762"	"945"	"172"	"1"	"0"	"0"	"0"	"0"	"1"	"2"	"0"	"0"	"0"	"0"	"283"	"144"	"0"	"0"	"0"	"3"	"0"	"0"	"65"	"465"	"1"	"6"	"1"	"100"	"1"	"1"	"30"	"0"	"5"	"0"	"230"	"1908"	"406"	"6725"	"0"	"0"	"2"	"0"	"1"	"10"	"14"	"46"	"1"	"4"	"650"	"1"	"0"	"2"	"432"	"0"	"0"	"0"	"0"	"0"	"0"	"5"	"1"	"0"	"1"	"0"	"0"	"0"	"0"	"0"	"0"	"56"	"107"	"1"	"227"	"2"	"91"	"52"	"18"	"6"	"42"	"957"	"0"	"3"	"1"	"5"	"6"	"2"	"0"	"7"	"0"	"78"	"307"	"1"	"0"	"0"	"0"	"36"	"0"	"0"	"0"	"0"	"1"	"9"	"0"	"0"	"0"	"0"	"0"	"0"	"0"	"1"	"0"	"0"	"3"	"0"	"0"	"0"	"0"	"0"	"0"	"902"	"1267"	"2"	"0"	"2"	"0"	"0"	"1"	"0"	"0"	"0"	"0"	"0"	"0"	"0"	"1"	"0"	"0"	"1"	"0"	"0"	"0"	"0"	"0"	"2"	"0"	"0"	"0"	"0"	"0"	"0"	"0"	"0"	"976"	"636"	"0"	"0"	"0"	"0"	"0"	"3"	"3"	"0"	"2"	"0"	"40"	"83"	"0"	"2"	"0"	"0"	"0"	"1590"	"1"	"0"	"0"	"10"	"0"	"0"	"1"	"0"	"0"	"0"	"1"	"1"	"0"	"319"	"2"	"7"	"0"	"0"	"4"	"863"	"1"	"0"	"728"	"560"	"181"	"82"	"0"	"0"	"12"	"1"	"1"	"5"	"0"	"0"	"32"	"0"	"0"	"1"	"0"	"5"	"0"	"0"	"1"	"0"	"7"	"983"	"0"	"0"	"5"	"0"	"0"	"0"	"34"	"0"	"1"	"556"	"0"	"0"	"50"	"2"	"2"	"0"	"16"	"0"	"1"	"0"	"0"	"0"	"0"	"0"	"1"	"2"	"1"	"0"	"0"	"0"	"0"	"0"	"0"	"0"	"0"	"1"	"0"	"0"	"0"	"0"	"1"	"253"	"2"	"0"	"0"	"6"	"0"	"2"	"0"	"0"	"0"	"0"	"0"	"203"	"225"	"0"	"6"	"0"	"0"	"0"	"168"	"0"	"0"	"732"	"2"	"0"	"0"	"0"	"0"	"0"	"0"	"0"	"7"	"0"	"2"	"2"	"0"	"0"	"0"	"0"	"0"	"0"	"0"	"0"	"0"	"0"	"0"	"0"	"0"	"0"	"0"	"0"	"309"	"0"	"65"	"248"	"98"	"18"	"73"	"19"	"4"	"1"	"200"	"81"	"955"	"483"	"180"	"726"	"0"	"0"	"0"	"2"	"0"	"0"	"0"	"1"	"0"	"3"	"0"	"1"	"1"	"0"	"0"	"1"	"154"	"0"	"15"	"0"	"0"	"3"	"8"	"0"	"0"	"0"	"1"	"122"	"144"	"0"	"125"	"8874"	"308"	"0"	"0"	"1"	"0"	"0"	"0"	"0"	"0"	"2"	"1"	"2"	"3"	"2"	"1"	"0"	"2"	"21"	"0"	"1"	"1"	"0"	"2"	"4"	"1"	"0"	"0"	"5"	"0"	"0"	"2"	"1"	"25"	"347"	"0"	"0"	"0"	"0"	"0"	"1"	"3"	"0"	"0"	"0"	"0"	"0"	"1"	"0"	"0"	"0"	"0"	"0"	"0"	"0"	"0"	"43"	"0"	"29"	"0"	"3"	"7"	"0"	"0"	"0"	"0"	"0"	"0"	"0"	"0"	"0"	"0"	"1552"	"0"	"2"	"0"	"0"	"3"	"0"	"0"	"0"	"0"	"0"	"0"	"0"	"4"	"0"	"235"	"2"	"0"	"0"	"0"	"328"	"2"	"0"	"0"	"1"	"0"	"8"	"0"	"0"	"0"	"517"	"4253"	"0"	"0"	"0"	"0"	"0"	"2"	"2"	"4"	"1"	"2"	"0"	"0"	"0"	"1"	"0"	"1"	"0"	"0"	"0"	"0"	"1"	"0"	"0"	"0"	"0"	"0"	"415"	"2535"	"2"	"0"	"0"	"0"	"1"	"0"	"0"	"0"	"0"	"0"	"0"	"0"	"0"	"53"	"0"	"1"	"0"	"0"	"55"	"2"	"29"	"318"	"444"	"1"	"0"	"0"	"0"	"0"	"0"	"0"	"0"	"178"	"0"	"1"	"974"	"0"	"0"	"0"	"3"	"4"	"0"	"1"	"0"	"0"	"0"	"0"	"0"	"0"	"0"	"0"	"2"	"0"	"0"	"0"	"0"	"0"	"0"	"0"	"1"	"0"	"0"	"0"	"0"	"0"	"0"	"0"	"2"	"3"	"1"	"1"	"0"	"6"	"0"	"0"	"0"	"0"	"0"	"0"	"0"	"0"	"0"	"0"	"0"	"0"	"0"	"0"	"0"	"1"	"1"	"0"	"0"	"1"	"0"	"0"	"0"	"0"	"1"	"0"	"0"	"0"	"0"	"2"	"0"	"0"	"0"	"0"	"5"	"3"	"1"	"0"	"0"	"0"	"1"	"0"	"0"	"0"	"1"	"1"	"0"	"7"	"1"	"7"	"0"	"0"	"0"	"0"	"0"	"0"	"234"	"0"	"0"	"0"	"0"	"1"	"0"	"0"	"0"	"0"	"0"	"2"	"0"	"0"	"0"	"0"	"0"	"0"	"0"	"0"	"0"	"1"	"0"	"0"	"0"	"0"	"0"	"0"	"0"	"0"	"1"	"2"	"0"	"0"	"2"	"1"	"0"	"0"	"0"	"0"	"0"	"328"	"1492"	"554"	"0"	"0"	"0"	"0"	"0"	"0"	"0"	"1"	"0"	"0"	"0"	"0"	"0"	"0"	"0"	"1"	"0"	"0"	"0"	"0"	"0"	"0"	"0"	"0"	"0"	"5"	"0"	"0"	"0"	"0"	"0"	"0"	"0"	"0"	"1"	"0"	"0"	"0"	"0"	"1"	"0"	"0"	"0"	"0"	"0"	"1"	"0"	"0"	"0"	"0"	"0"	"0"	"0"	"0"	"0"	"0"	"0"	"0"	"0"	"0"	"0"	"0"	"0"	"0"	"0"	"0"	"0"	"0"	"0"	"0"	"0"	"0"	"0"	"0"	"0"	"0"	"2"	"0"	"0"	"0"	"1"	"0"	"0"	"0"	"0"	"1"	"0"	"0"	"1"	"2"	"1"	"0"	"1"	"0"	"1"	"0"	"0"	"0"	"0"	"0"	"0"	"0"	"0"	"0"	"0"	"0"	"0"	"0"	"0"	"0"	"0"	"0"	"0"	"2"	"4"	"0"	"0"	"0"	"0"	"0"	"0"	"0"	"1"	"0"	"0"	"1"	"0"	"0"	"0"	"0"	"4"	"0"	"0"	"0"	"0"	"0"	"0"	"0"	"0"	"0"	"2"	"0"	"1"	"1183"	"0"	"4"	"0"	"1"	"0"	"0"	"0"	"1"	"0"	"0"	"0"	"0"	"0"	"0"	"0"	"0"	"0"	"0"	"0"	"1"	"0"	"38"	"0"	"0"	"3"	"0"	"0"	"0"	"0"	"12"	"623"	"0"	"9"	"0"	"0"	"1"	"0"	"2"	"0"	"0"	"0"	"0"	"5"	"566"	"1981"	"0"	"0"	"0"	"0"	"0"	"0"	"1769"	"0"	"777"	"3"	"0"	"0"	"0"	"94"	"0"	"0"	"0"	"0"	"0"	"1678"	"0"	"0"	"0"	"0"	"0"	"1"	"0"	"0"	"0"	"0"	"0"	"0"	"0"	"0"	"0"	"0"	"0"	"0"	"0"	"0"	"0"	"3"	"2"	"0"	"1"	"0"	"4"	"2"	"0"	"0"	"0"	"0"	"1"	"1115"	"1645"	"0"	"0"	"0"	"0"	"0"	"0"	"0"	"0"	"0"	"0"	"903"	"744"	"0"	"0"	"1"	"1"	"5"	"23"	"0"	"16"	"4"	"15"	"1922"	"0"	"761"	"2"	"0"	"0"	"154"	"82"	"0"	"6"	"1"	"1"	"0"	"0"	"0"	"0"	"0"	"2"	"0"	"0"	"0"	"0"	"0"	"0"	"0"	"0"	"0"	"0"	"0"	"0"	"0"	"1"	"0"	"0"	"0"	"0"	"0"	"1"	"0"	"0"	"0"	"0"	"0"	"1"	"0"	"6"	"271"	"5"	"1"	"6"	"0"	"0"	"0"	"0"	"0"	"0"	"0"	"0"	"0"	"0"	"0"	"0"	"0"	"0"	"1"	"1"	"0"	"6"	"0"	"0"	"0"	"0"	"0"	"0"	"0"	"46"	"1"	"0"	"0"	"0"	"0"	"0"	"0"	"0"	"0"	"0"	"1"	"0"	"0"	"0"	"0"	"0"	"0"	"0"	"0"	"0"	"0"	"0"	"0"	"0"	"0"	"0"	"0"	"0"	"0"	"0"	"1"	"0"	"0"	"0"	"2"	"0"	"0"	"277"	"0"	"0"	"0"	"1"	"4"	"0"	"5"	"598"	"431"	"0"	"0"	"0"	"0"	"0"	"1"	"0"	"0"	"0"	"0"	"0"	"0"	"16"	"0"	"2"	"0"	"6"	"0"	"0"	"0"	"2"	"3"	"0"	"22"	"156"	"1"	"0"	"0"	"0"	"32"	"0"	"3"	"0"	"0"	"0"	"0"	"0"	"1"	"0"	"0"	"0"	"252"	"0"	"26"	"221"	"0"	"0"	"0"	"0"	"0"	"1"	"0"	"1"	"1"	"2"	"0"	"0"	"0"	"0"	"5"	"0"	"0"	"0"	"0"	"0"	"0"	"0"	"0"	"0"	"7"	"390"	"4093"	"2437"	"3"	"0"	"28"	"1"	"0"	"40"	"280"	"0"	"739"	"158"	"3"	"2"	"0"	"0"	"0"	"0"	"0"	"269"	"1"	"0"	"410"	"83"	"605"	"31"	"0"	"378"	"0"	"957"	"0"	"8"	"235"	"306"	"0"	"213"	"1585"	"0"	"0"	"0"	"0"	"217"	"10982"	"0"	"0"	"7"	"0"	"36"	"1295"	"826"	"0"	"0"	"0"	"136"	"1346"	"635"	"312"	"0"	"0"	"0"	"1"	"0"	"0"	"0"	"0"	"0"	"0"	"0"	"0"	"10"	"20553"	"0"	"0"	"0"	"0"	"4"	"0"	"0"	"0"	"0"	"3"	"0"	"1"	"6"	"1"	"0"	"0"	"0"	"0"	"0"	"0"	"0"	"0"	"0"	"1"	"0"	"0"	"0"	"0"	"0"	"0"	"0"	"2"	"1"	"1"	"0"	"0"	"0"	"0"	"376"	"72"	"120"	"158"	"190"	"153"	"398"	"135"	"368"	"0"	"0"	"0"	"1"	"2"	"5"	"15"	"0"	"1"	"0"	"0"	"0"	"0"	"0"	"0"	"2"	"0"	"0"	"0"	"0"	"3020"	"6"	"0"	"21"	"0"	"0"	"0"	"0"	"0"	"0"	"1"	"5"	"0"	"197"	"2294"	"105"	"332"	"3"	"14"	"34"	"41"	"1"	"1"	"1"	"0"	"0"	"1"	"0"	"0"	"0"	"0"	"1"	"4"	"0"	"0"	"1"	"3"	"0"	"5"	"11"	"0"	"0"	"0"	"4"	"0"	"4"	"394"	"0"	"84"	"0"	"0"	"0"	"0"	"7"	"0"	"0"	"0"	"0"	"0"	"0"	"0"	"0"	"0"	"1"	"0"	"0"	"1"	"0"	"0"	"1"	"0"	"0"	"0"	"0"	"0"	"0"	"0"	"0"	"0"	"0"	"0"	"81"	"0"	"0"	"0"	"3"	"0"	"0"	"0"	"0"	"0"	"0"	"0"	"0"	"0"	"0"	"0"	"0"	"0"	"2"	"0"	"0"	"0"	"0"	"0"	"0"	"0"	"0"	"0"	"0"	"0"	"0"	"0"	"0"	"0"	"0"	"1"	"0"	"0"	"0"	"0"	"0"	"0"	"0"	"0"	"0"	"0"	"936"	"0"	"0"	"0"	"0"	"2"	"0"	"0"	"0"	"0"	"0"	"0"	"0"	"0"	"0"	"0"	"3"	"0"	"0"	"0"	"0"	"2"	"0"	"0"	"0"	"0"	"0"	"0"	"0"	"0"	"0"	"0"	"0"	"0"	"0"	"0"	"5"	"0"	"0"	"0"	"0"	"0"	"0"	"0"	"0"	"0"	"0"	"0"	"0"	"0"	"0"	"2"	"2"	"0"	"0"	"0"	"0"	"0"	"0"	"0"	"0"	"0"	"2"	"0"	"0"	"0"	"1161"	"535"	"285"	"1"	"0"	"0"	"0"	"1"	"0"	"0"	"0"	"1"	"0"	"0"	"0"	"0"	"0"	"0"	"2"	"0"	"0"	"0"	"0"	"1"	"0"	"0"	"0"	"0"	"0"	"0"	"1"	"3"	"0"	"0"	"0"	"0"	"39"	"0"	"0"	"0"	"0"	"0"	"0"	"1"	"2"	"0"	"0"	"0"	"0"	"1"	"0"	"0"	"1"	"0"	"0"	"2"	"0"	"0"	"0"	"0"	"6"	"0"	"0"	"0"	"0"	"0"	"0"	"0"	"0"	"0"	"2"	"0"	"0"	"179"	"605"	"0"	"0"	"0"	"0"	"0"	"0"	"2"	"1"	"1"	"0"	"0"	"21"	"0"	"0"	"2"	"0"	"0"	"0"	"0"	"2"	"0"	"0"	"0"	"0"	"0"	"1"	"5"	"0"	"1"	"0"	"698"	"0"	"3"	"0"	"1"	"0"	"0"	"1"	"1"	"0"	"0"	"0"	"0"	"0"	"0"	"0"	"0"	"0"	"0"	"0"	"0"	"0"	"0"	"0"	"4"	"0"	"0"	"0"	"0"	"1"	"13"	"0"	"2"	"0"	"0"	"0"	"0"	"0"	"0"	"0"	"0"	"0"	"0"	"6"	"0"	"2"	"0"	"0"	"0"	"0"	"0"	"1"	"1"	"0"	"0"	"8"	"0"	"0"	"0"	"1"	"0"	"0"	"0"	"0"	"0"	"0"	"1"	"0"	"0"	"0"	"0"	"0"	"0"	"1"	"1"	"5"	"0"	"0"	"0"	"0"	"2"	"0"	"0"	"0"	"0"	"0"	"0"	"0"	"1"	"0"	"0"	"0"	"0"	"0"	"15"	"0"	"0"	"0"	"0"	"1"	"0"	"0"	"0"	"0"	"5"	"0"	"1"	"0"	"0"	"0"	"0"	"1"	"0"	"0"	"0"	"0"	"0"	"0"	"0"	"0"	"0"	"0"	"0"	"7"	"0"	"1"	"0"	"6"	"0"	"0"	"0"	"1"	"0"	"0"	"0"	"0"	"0"	"0"	"22"	"1"	"0"	"0"	"0"	"0"	"0"	"0"	"0"	"0"	"0"	"0"	"0"	"1"	"1"	"0"	"0"	"0"	"0"	"0"	"0"	"0"	"0"	"0"	"0"	"0"	"0"	"0"	"0"	"0"	"0"	"0"	"0"	"0"	"0"	"1"	"0"	"5"	"1"	"0"	"0"	"0"	"0"	"0"	"2"	"1"	"0"	"0"	"1"	"0"	"2"	"2"	"1"	"0"	"0"	"0"	"0"	"0"	"834"	"35"	"1"	"0"	"0"	"1"	"0"	"0"	"0"	"0"	"0"	"0"	"0"	"0"	"0"	"1"	"0"	"0"	"0"	"0"	"1"	"1"	"0"	"0"	"0"	"0"	"0"	"0"	"0"	"0"	"0"	"0"	"0"	"0"	"0"	"0"	"0"	"0"	"0"	"0"	"0"	"0"	"0"	"0"	"6"	"0"	"0"	"0"	"0"	"0"	"0"	"0"	"0"	"0"	"0"	"0"	"0"	"0"	"0"	"0"	"0"	"0"	"0"	"0"	"0"	"0"	"1"	"0"	"29"	"0"	"3"	"1"	"1"	"0"	"325"	"556"	"19"	"10"	"400"	"147"	"1122"	"671"	"3"	"153"	"2"	"420"	"462"	"2"	"257"	"3309"	"1429"	"402"	"0"	"0"	"528"	"0"	"0"	"0"	"0"	"0"	"0"	"10"	"9"	"1"	"6"	"0"	"0"	"513"	"0"	"0"	"0"	"0"	"0"	"6"	"0"	"0"	"0"	"0"	"0"	"0"	"0"	"0"	"0"	"1"	"0"	"1"	"0"	"0"	"1"	"0"	"0"	"0"	"1"	"0"	"1"	"0"	"1"	"0"	"4"	"1"	"0"	"0"	"0"	"0"	"1"	"1"	"2"	"2"	"60"	"1575"	"1318"	"0"	"0"	"0"	"0"	"0"	"5"	"1"	"0"	"1"	"0"	"0"	"6"	"0"	"0"	"0"	"0"	"7"	"1"	"0"	"0"	"0"	"0"	"1"	"0"	"0"	"0"	"1"	"0"	"0"	"0"	"0"	"0"	"0"	"0"	"0"	"0"	"0"	"0"	"0"	"0"	"0"	"0"	"0"	"1"	"0"	"0"	"0"	"0"	"0"	"0"	"0"	"2"	"1"	"0"	"0"	"4"	"0"	"0"	"0"	"0"	"1"	"1"	"0"	"0"	"0"	"0"	"1"	"206"	"4"	"0"	"1"	"0"	"0"	"0"	"0"	"0"	"0"	"3"	"4"	"1"	"1"	"0"	"0"	"0"	"0"	"0"	"0"	"0"	"0"	"0"	"2"	"2"	"0"	"0"	"0"	"0"	"0"	"2"	"0"	"1"	"2"	"2"	"0"	"0"	"0"	"1"	"0"	"0"	"0"	"0"	"1"	"1"	"0"	"0"	"0"	"0"	"0"	"1"	"0"	"0"	"0"	"0"	"0"	"1"	"0"	"0"	"0"	"0"	"1"	"0"	"0"	"1"	"3"	"0"	"0"	"20"	"0"	"0"	"0"	"0"	"0"	"0"	"0"	"0"	"0"	"0"	"0"	"0"	"0"	"0"	"0"	"0"	"1"	"1"	"2"	"0"	"0"	"0"	"0"	"0"	"0"	"0"	"0"	"680"	"12"	"9"	"50"	"0"	"0"	"0"	"1"	"1"	"0"	"0"	"0"	"0"	"0"	"0"	"0"	"2"	"0"	"0"	"0"	"0"	"0"	"0"	"12"	"5973"	"17"	"2"	"1"	"0"	"0"	"11"	"0"	"2"	"0"	"0"	"0"	"0"	"0"	"0"	"0"	"2"	"0"	"0"	"0"	"0"	"0"	"0"	"2"	"2"	"0"	"0"	"0"	"5"	"0"	"0"	"0"	"4"	"0"	"0"	"0"	"1"	"0"	"0"	"0"	"4"	"0"	"1"	"0"	"0"	"0"	"0"	"0"	"0"	"0"	"1"	"6"	"0"	"0"	"0"	"0"	"1"	"0"	"927"	"545"	"284"	"1"	"0"	"542"	"13"	"0"	"0"	"1"	"0"	"0"	"0"	"1"	"1"	"0"	"0"	"0"	"0"	"0"	"1"	"0"	"0"	"0"	"0"	"0"	"0"	"0"	"1"	"1"	"1278"	"105"	"888"	"5"	"0"	"136"	"479"	"190"	"0"	"0"	"0"	"0"	"0"	"0"	"0"	"0"	"0"	"0"	"0"	"0"	"0"	"0"	"0"	"0"	"0"	"0"	"0"	"0"	"1130"	"1719"	"44"	"0"	"0"	"0"	"0"	"0"	"0"	"0"	"0"	"1"	"0"	"0"	"0"	"0"	"0"	"0"	"0"	"0"	"0"	"0"	"0"	"0"	"0"	"0"	"1"	"1"	"0"	"0"	"0"	"0"	"0"	"0"	"0"	"0"	"0"	"0"	"0"	"0"	"0"	"0"	"0"	"0"	"0"	"0"	"0"	"0"	"0"	"0"	"0"	"96"	"2"	"0"	"208"	"433"	"719"	"220"	"38"	"1"	"0"	"0"	"2"	"1"	"2"	"2"	"0"	"0"	"9"	"3"	"0"	"0"	"0"	"0"	"85"	"730"	"20"	"419"	"72"	"88"	"0"	"0"	"0"	"69"	"0"	"43"	"0"	"0"	"1233"	"787"	"2"	"2882"	"0"	"0"	"0"	"0"	"6"	"378"	"3"	"23"	"1073"	"99"	"207"	"544"	"294"	"1218"	"607"	"850"	"1195"	"361"	"3"	"952"	"1203"	"0"	"75"	"4"	"598"	"582"	"4"	"179"	"1"	"287"	"489"	"9505"	"68"	"1240"	"2623"	"1319"	"8"	"3"	"0"	"0"	"249"	"6"	"43"	"3178"	"1048"	"41"	"168"	"0"	"92"	"87"	"1000"	"533"	"1201"	"0"	"189"	"0"	"0"	"1"	"0"	"3406"	"88"	"0"	"10100"	"1"	"54182"	"156"	"23"	"1290"	"371"	"1"	"600"	"1045"	"783"	"185"	"106"	"811"	"1688"	"1221"	"0"	"0"	"0"	"0"	"1"	"0"	"0"	"0"	"0"	"0"	"0"	"0"	"302"	"29"	"1576"	"847"	"0"	"62"	"408"	"6"	"1091"	"175"	"0"	"842"	"3253"	"1807"	"1926"	"254"	"0"	"0"	"0"	"0"	"303"	"3175"	"3103"	"2806"	"5122"	"65"	"2442"	"552"	"172"	"64"	"121"	"1"	"0"	"190"	"823"	"3"	"209"	"7"	"0"	"0"	"0"	"0"	"0"	"0"	"1"	"9"	"1"	"0"	"0"	"0"	"7"	"304"	"915"	"95"	"213"	"15"	"2"	"192"	"24"	"2707"	"923"	"88"	"2"	"0"	"760"	"7461"	"587"	"8"	"0"	"0"	"0"	"0"	"0"	"0"	"0"	"0"	"0"	"1"	"0"	"0"	"6226"	"674"	"2"	"354"	"4035"	"105"	"565"	"1572"	"704"	"2299"	"2479"	"44"	"224"	"1746"	"3"	"0"	"1"	"0"	"0"	"0"	"0"	"0"	"0"	"5"	"0"	"0"	"0"	"0"	"0"	"0"	"0"	"0"	"0"	"1"	"867"	"772"	"374"	"579"	"712"	"77"	"4"	"0"	"0"	"0"	"0"	"0"	"0"	"0"	"0"	"1"	"9"	"2"	"357"	"1543"	"754"	"431"	"336"	"0"	"0"	"2"	"828"	"92"	"77"	"0"	"391"	"178"	"851"	"55"	"0"	"612"	"4"	"1056"	"637"	"15"	"98"	"1"	"633"	"2140"	"308"	"123"	"209"	"13"	"0"	"24"	"350"	"91"	"0"	"7"	"2"	"627"	"424"	"384"	"286"	"113"	"348"	"0"	"522"	"37"	"17"	"2"	"62"	"228"	"44"	"251"	"5"	"306"	"12"	"8"	"558"	"11"	"0"	"1"	"7378"	"340"	"96"	"645"	"118"	"349"	"5"	"93"	"0"	"66"	"196"	"104"	"768"	"2"	"862"	"545"	"527"	"9"	"0"	"132"	"226"	"158"	"12"	"1"	"499"	"743"	"67"	"20"	"31"	"287"	"1135"	"8"	"7"	"1"	"0"	"5"	"27"	"5"	"0"	"364"	"52"	"1"	"0"	"9"	"0"	"372"	"0"	"175"	"335"	"0"	"133"	"47"	"353"	"572"	"229"	"586"	"256"	"166"	"0"	"78"	"12"	"1"	"58"	"4"	"43"	"338"	"870"	"0"	"17"	"23"	"55"	"43"	"67"	"1"	"1"	"3"	"860"	"45"	"50"	"269"	"23"	"1697"	"2187"	"2"	"105"	"23"	"17"	"1033"	"635"	"166"	"350"	"0"	"240"	"0"	"10"	"1049"	"113"	"73"	"46"	"95"	"2281"	"377"	"0"	"0"	"0"	"3"	"2"	"0"	"194"	"728"	"1"	"0"	"0"	"0"	"0"	"0"	"129"	"340"	"116"	"72"	"119"	"43"	"3"	"2"	"0"	"10886"	"304"	"490"	"3313"	"13"	"0"	"0"	"1"	"537"	"0"	"0"	"12"	"47"	"0"	"533"	"13"	"1650"	"84"	"84"	"0"	"600"	"0"	"0"	"280"	"481"	"71"	"20"	"708"	"3907"	"587"	"2"	"18"	"0"	"3"	"483"	"32"	"195"	"79"	"11"	"75"	"674"	"584"	"657"	"0"	"5"	"0"	"665"	"3"	"3"	"1"	"0"	"1"	"112"	"187"	"1261"	"151"	"1"	"125"	"505"	"991"	"3345"	"0"	"2"	"60"	"68"	"664"	"112"	"91"	"798"	"31"	"0"	"0"	"0"	"33"	"71"	"973"	"1"	"51"	"8"	"2"	"3"	"138"	"21"	"742"	"480"	"327"	"12"	"0"	"44"	"0"	"22"	"3"	"136"	"853"	"69"	"250"	"20"	"0"	"302"	"426"	"85"	"140"	"236"	"138"	"317"	"97"	"197"	"2494"	"423"	"0"	"1"	"0"	"2"	"1"	"120"	"6"	"69"	"6"	"0"	"376"	"711"	"163"	"7"	"44"	"1"	"546"	"1453"	"244"	"72"	"74"	"155"	"1046"	"0"	"127"	"64"	"0"	"0"	"0"	"0"	"1"	"1"	"22"	"663"	"0"	"1024"	"3"	"137"	"89"	"0"	"0"	"5"	"0"	"0"	"0"	"0"	"0"	"249"	"0"	"90"	"38"	"555"	"234"	"0"	"0"	"76"	"0"	"0"	"251"	"3"	"0"	"80"	"46"	"0"	"0"	"2"	"1"	"0"	"0"	"17"	"0"	"1"	"2"	"0"	"2"	"2"	"0"	"0"	"46"	"38"	"18"	"20"	"131"	"458"	"864"	"6"	"0"	"18"	"52"	"16"	"10"	"2"	"2"	"7"	"0"	"1"	"0"	"651"	"766"	"582"	"324"	"1260"	"628"	"21"	"4043"	"8"	"2753"	"622"	"447"	"10"	"23"	"214"	"1514"	"0"	"0"	"0"	"835"	"1"	"125"	"129"	"1472"	"633"	"209"	"934"	"310"	"853"	"142"	"1"	"5"	"55"	"8"	"3736"	"0"	"0"	"2049"	"457"	"1375"	"232"	"0"	"726"	"32"	"908"	"11"	"319"	"318"	"1078"	"2"	"0"	"334"	"105"	"0"	"495"	"306"	"807"	"171"	"753"	"4627"	"0"	"113"	"728"	"6"	"116"	"46"	"56"	"2316"	"107"	"0"	"0"	"728"	"601"	"10"	"3"	"6"	"1"	"584"	"131"	"41"	"81"	"21"	"143"	"7"	"184"	"93"	"13"	"1"	"0"	"70"	"12"	"73"	"2"	"904"	"323"	"0"	"233"	"555"	"116"	"296"	"1"	"0"	"6307"	"7"	"27"	"2812"	"387"	"517"	"350"	"4"	"1"	"1"	"2"	"2"	"1"	"0"	"0"	"109"	"0"	"16"	"2271"	"131"	"0"	"0"	"0"	"1"	"1"	"362"	"2"	"2231"	"9"	"0"	"116"	"271"	"910"	"1"	"358"	"0"	"1"	"0"	"0"	"66"	"623"	"1729"	"9"	"78"	"197"	"42"	"94"	"181"	"426"	"651"	"171"	"190"	"0"	"0"	"117"	"280"	"442"	"84"	"458"	"1"	"290"	"0"	"0"	"118"	"14"	"10"	"16"	"426"	"186"	"0"	"23"	"713"	"101"	"0"	"0"	"83"	"0"	"909"	"0"	"149"	"0"	"1137"	"0"	"0"	"47"	"3"	"129"	"219"	"561"	"716"	"4224"	"1"	"126"	"2"	"784"	"56"	"272"	"264"	"206"	"1663"	"0"	"0"	"2"	"0"	"39"	"0"	"244"	"1933"	"76"	"0"	"41"	"296"	"440"	"126"	"810"	"180"	"21"	"1"	"21"	"646"	"71"	"366"	"104"	"109"	"815"	"626"	"547"	"502"	"0"	"0"	"849"	"2024"	"476"	"927"	"602"	"673"	"136"	"147"	"1151"	"850"	"238"	"4"	"664"	"0"	"0"	"0"	"0"	"0"	"0"	"0"	"0"	"0"	"0"	"0"	"0"	"0"	"0"	"0"	"0"	"0"	"12"	"0"	"1"	"2"	"0"	"10226"	"26"	"0"	"1"	"9"	"0"	"0"	"5"	"0"	"76"	"52"	"19"	"0"	"0"	"328"	"51"	"20"	"51"	"132"	"97"	"892"	"8"	"62"	"212"	"526"	"202"	"290"	"1"	"2"	"336"	"41"	"159"	"6160"	"119"	"0"	"550"	"1"	"113"	"4"	"53"	"1"	"115"	"318"	"0"	"1"	"4"	"1"	"1"	"2"	"40"	"177"	"256"	"80"	"0"	"259"	"616"	"999"	"564"	"14"	"0"	"196"	"135"	"183"	"0"	"0"	"0"	"0"	"6"	"3733"	"56"	"0"	"1302"	"150"	"0"	"2"	"29"	"2"	"618"	"508"	"37"	"304"	"178"	"2"	"0"	"470"	"137"	"272"	"42"	"2798"	"432"	"79"	"0"	"17"	"113"	"232"	"189"	"66"	"4"	"700"	"688"	"2391"	"27"	"60"	"318"	"1772"	"140"	"3"	"264"	"314"	"278"	"381"	"28"	"112"	"6"	"383"	"3"	"1"	"242"	"52"	"1587"	"5143"	"463"	"118"	"723"	"65"	"0"	"719"	"129"	"644"	"408"	"784"	"1157"	"68"	"861"	"672"	"536"	"283"	"2116"	"217"	"99"	"158"	"369"	"0"	"40"	"767"	"694"	"87"	"184"	"2"	"1"	"224"	"716"	"339"	"439"	"1280"	"110"	"178"	"107"	"421"	"556"	"124"	"6"	"617"	"3927"	"597"	"377"	"532"	"0"	"2"	"2798"	"265"	"317"	"66"	"13"	"724"	"1177"	"256"	"253"	"19"	"418"	"286"	"3756"	"375"	"29"	"2"	"0"	"0"	"0"	"0"	"1"	"213"	"389"	"702"	"176"	"242"	"27"	"29"	"86"	"421"	"3"	"416"	"0"	"54"	"142"	"47"	"0"	"106"	"521"	"220"	"345"	"190"	"154"	"81"	"90"	"80"	"116"	"0"	"10"	"15"	"140"	"579"	"222"	"0"	"86"	"1476"	"644"	"0"	"5"	"0"	"69"	"9"	"0"	"0"	"0"	"2"	"0"	"2361"	"5"	"0"	"2139"	"1326"	"1"	"150"	"295"	"635"	"3"	"3"	"42"	"0"	"0"	"5"	"423"	"892"	"76"	"2"	"148"	"406"	"137"	"5"	"663"	"239"	"437"	"550"	"6"	"0"	"465"	"194"	"260"	"4"	"12"	"284"	"158"	"1157"	"0"	"556"	"4"	"302"	"1452"	"285"	"137"	"701"	"1321"	"12"	"188"	"3"	"0"	"0"	"0"	"20"	"1"	"324"	"941"	"38"	"228"	"3"	"0"	"536"	"557"	"5"	"119"	"204"	"121"	"1"	"0"	"4"	"140"	"212"	"1"	"4"	"3"	"0"	"594"	"682"	"110"	"22"	"33"	"0"	"0"	"0"	"5"	"18"	"669"	"111"	"0"	"381"	"300"	"8"	"1"	"0"	"0"	"156"	"0"	"438"	"218"	"209"	"1200"	"81"	"1"	"0"	"2"	"2"	"1586"	"208"	"487"	"33"	"8"	"6"	"24"	"14"	"78"	"2"	"170"	"3"	"106"	"244"	"273"	"13"	"555"	"5"	"269"	"517"	"357"	"86"	"204"	"165"	"260"	"195"	"1"	"0"	"0"	"1"	"650"	"5"	"47"	"2"	"447"	"2008"	"0"	"1"	"150"	"3"	"566"	"42"	"349"	"34"	"26"	"107"	"266"	"978"	"47"	"49"	"9"	"1834"	"65"	"30"	"440"	"0"	"13"	"0"	"0"	"1"	"2076"	"271"	"664"	"1674"	"212"	"4"	"22"	"481"	"111"	"325"	"3"	"844"	"243"	"1071"	"223"	"131"	"2972"	"1134"	"113"	"0"	"1580"	"9"	"17"	"1365"	"110"	"362"	"329"	"8"	"126"	"18"	"75"	"3488"	"1162"	"0"	"0"	"1590"	"140"	"98"	"759"	"59"	"65"	"364"	"50"	"806"	"17"	"351"	"237"	"801"	"0"	"1"	"1282"	"95"	"0"	"232"	"217"	"140"	"217"	"119"	"1143"	"0"	"523"	"44"	"0"	"0"	"2"	"62"	"534"	"0"	"559"	"0"	"0"	"28"	"160"	"67"	"5"	"1"	"1500"	"2"	"0"	"0"	"6"	"0"	"57"	"0"	"1"	"10"	"2"	"2"	"41"	"20"	"121"	"60"	"787"	"57"	"478"	"206"	"613"	"357"	"1836"	"235"	"426"	"800"	"122"	"7"	"1"	"13"	"142"	"331"	"305"	"4"	"280"	"1"	"1"	"1"	"41"	"0"	"171"	"1063"	"2617"	"660"	"373"	"22"	"15"	"165"	"40"	"2"	"33"	"2"	"229"	"451"	"423"	"10"	"19"	"174"	"590"	"1"	"184"	"0"	"12"	"78"	"273"	"265"	"482"	"5"	"1546"	"111"	"237"	"51"	"25"	"444"	"2"	"0"	"169"	"0"	"34"	"7"	"176"	"0"	"0"	"58"	"124"	"446"	"93"	"8"	"7"	"200"	"167"	"1"	"157"	"1"	"7"	"182"	"84"	"131"	"620"	"486"	"4"	"62"	"10"	"262"	"1027"	"3"	"8"	"28"	"699"	"9"	"1"	"0"	"58"	"252"	"577"	"75"	"103"	"65"	"81"	"925"	"0"	"3842"	"288"	"185"	"5"	"0"	"0"	"0"	"360"	"128"	"823"	"126"	"82"	"861"	"1573"	"836"	"175"	"0"	"0"	"23"	"171"	"83"	"20"	"4523"	"0"	"0"	"15"	"11"	"7"	"7"	"367"	"0"	"0"	"1"	"3"	"8"	"2"	"0"	"140"	"237"	"53"	"21"	"30"	"1"	"0"	"0"	"2"	"2"	"114"	"0"	"7"	"321"	"129"	"0"	"1"	"958"	"357"	"14"	"4"	"48"	"0"	"845"	"117"	"572"	"247"	"32"	"250"	"369"	"662"	"31"	"34"	"0"	"0"	"1"	"29"	"12"	"4"	"185"	"685"	"34"	"0"	"283"	"94"	"445"	"24"	"47"	"9"	"63"	"5"	"4"	"100"	"2"	"0"	"1"	"0"	"1153"	"102"	"2967"	"148"	"1"	"1217"	"308"	"486"	"0"	"0"	"0"	"279"	"0"	"568"	"12"	"306"	"16"	"888"	"0"	"1"	"2"	"2"	"0"	"210"	"30"	"918"	"325"	"1"	"0"	"121"	"1"	"0"	"0"	"484"	"0"	"2"	"1"	"0"	"702"	"41"	"0"	"2052"	"594"	"181"	"125"	"124"	"436"	"9"	"40"	"405"	"26"	"3"	"628"	"0"	"0"	"1"	"533"	"0"	"253"	"537"	"3"	"43"	"0"	"3"	"985"	"0"	"10"	"238"	"1364"	"115"	"352"	"367"	"1129"	"0"	"901"	"4"	"196"	"191"	"61"	"5"	"887"	"1161"	"421"	"220"	"8"	"8"	"126"	"19"	"1779"	"387"	"251"	"831"	"49"	"1641"	"39"	"0"	"1"	"552"	"0"	"0"	"0"	"0"	"179"	"5"	"4"	"0"	"0"	"1"	"1"	"180"	"4"	"821"	"14"	"284"	"151"	"30"	"0"	"228"	"137"	"0"	"36"	"431"	"36"	"350"	"247"	"957"	"11"	"41"	"202"	"0"	"0"	"0"	"0"	"2"	"14"	"1488"	"4"	"562"	"3"	"86"	"1938"	"114"	"520"	"0"	"182"	"97"	"0"	"0"	"0"	"0"	"9"	"0"	"0"	"0"	"7"	"0"	"0"	"1"	"0"	"0"	"0"	"5"	"0"	"2"	"1"	"147"	"2"	"251"	"1"	"708"	"123"	"3"	"361"	"0"	"0"	"55"	"671"	"91"	"110"	"34"	"55"	"17"	"77"	"4"	"28"	"245"	"130"	"433"	"1887"	"275"	"6"	"374"	"317"	"0"	"0"	"128"	"33"	"126"	"0"	"130"	"271"	"144"	"269"	"208"	"1057"	"1041"	"0"	"0"	"0"	"0"	"0"	"0"	"0"	"10"	"15"	"0"	"0"	"0"	"0"	"0"	"0"	"0"	"0"	"207"	"345"	"165"	"329"	"21"	"0"	"167"	"213"	"28"	"280"	"0"	"20"	"0"	"0"	"1"	"0"	"0"	"0"	"0"	"0"	"154"	"447"	"38"	"845"	"0"	"0"	"655"	"16"	"165"	"1"	"333"	"10"	"207"	"87"	"0"	"117"	"1117"	"67"	"1220"	"0"	"4"	"179"	"0"	"0"	"0"	"0"	"0"	"0"	"0"	"0"	"7"	"226"	"0"	"0"	"10"	"82"	"689"	"0"	"0"	"0"	"0"	"1"	"359"	"492"	"1530"	"187"	"1114"	"198"	"600"	"1210"	"0"	"1"	"0"	"0"	"0"	"0"	"0"	"69"	"0"	"2714"	"0"	"0"	"1499"	"0"	"556"	"369"	"0"	"1"	"3"	"0"	"1"	"694"	"155"	"4"	"9"	"2"	"0"	"0"	"45"	"10"	"1030"	"94"	"104"	"0"	"0"	"125"	"3853"	"223"	"2214"	"169"	"165"	"0"	"68"	"191"	"142"	"33"	"0"	"256"	"323"	"591"	"226"	"0"	"0"	"176"	"438"	"649"	"11"	"668"	"26"	"15"	"100"	"0"	"0"	"0"	"0"	"0"	"205"	"0"	"1"	"0"	"2"	"812"	"0"	"0"	"0"	"0"	"0"	"48"	"618"	"0"	"23"	"13"	"1"	"6"	"0"	"1"	"21"	"77"	"3"	"256"	"130"	"0"	"8"	"157"	"1"	"2"	"1"	"78"	"38"	"876"	"48"	"1229"	"6330"	"286"	"49"	"25"	"0"	"0"	"0"	"364"	"72"	"745"	"102"	"0"	"0"	"1"	"8"	"0"	"1"	"3"	"13"	"3"	"57"	"1020"	"78"	"57"	"411"	"295"	"1"	"2"	"270"	"15"	"27"	"11"	"248"	"1340"	"179"	"0"	"1"	"317"	"487"	"4"	"48"	"3"	"236"	"25"	"55"	"247"	"418"	"307"	"833"	"421"	"823"	"4"	"48"	"1"	"20"	"11"	"0"	"7"	"499"	"1205"	"4"	"133"	"269"	"32"	"1"	"155"	"233"	"68"	"50"	"616"	"371"	"19"	"174"	"234"	"62"	"1"	"139"	"128"	"1"	"1319"	"47"	"83"	"131"	"130"	"1"	"6"	"1476"	"523"	"294"	"0"	"2087"	"46"	"101"	"362"	"2275"	"2"	"1"	"0"	"0"	"14"	"1"	"0"	"0"	"0"	"34"	"2"	"0"	"183"	"1"	"44"	"1206"	"243"	"344"	"9"	"5"	"0"	"0"	"1"	"1"	"0"	"0"	"0"	"5769"	"150"	"400"	"6"	"0"	"15"	"7"	"975"	"0"	"0"	"0"	"0"	"0"	"1"	"1"	"102"	"0"	"10"	"129"	"428"	"80"	"108"	"481"	"244"	"53"	"208"	"0"	"0"	"24"	"12"	"140"	"74"	"0"	"215"	"21"	"19"	"337"	"1"	"4"	"2"	"0"	"0"	"465"	"0"	"0"	"0"	"0"	"0"	"0"	"82"	"7"	"11"	"7"	"359"	"2292"	"0"	"0"	"4"	"0"	"0"	"0"	"3"	"2"	"112"	"1"	"722"	"1"	"541"	"282"	"0"	"0"	"0"	"0"	"1054"	"0"	"0"	"61"	"19"	"787"	"0"	"341"	"92"	"1"	"0"	"106"	"156"	"514"	"0"	"1"	"263"	"1019"	"892"	"0"	"0"	"0"	"29"	"3"	"1316"	"369"	"27"	"168"	"16"	"107"	"35"	"3080"	"331"	"173"	"181"	"1"	"2"	"264"	"145"	"1068"	"599"	"1"	"271"	"27"	"106"	"426"	"749"	"447"	"200"	"493"	"434"	"0"	"0"	"0"	"4"	"6"	"465"	"2"	"424"	"0"	"0"	"0"	"0"	"0"	"0"	"0"	"1"	"11"	"5"	"1"	"17"	"5"	"3"	"1752"	"0"	"5"	"10"	"2380"	"486"	"648"	"416"	"312"	"77"	"85"	"688"	"396"	"940"	"299"	"1055"	"112"	"364"	"4"	"0"	"8"	"5"	"0"	"1"	"0"	"319"	"242"	"2"	"38"	"104"	"144"	"3"	"1056"	"812"	"2812"	"32"	"169"	"727"	"6"	"339"	"441"	"3"	"900"	"650"	"0"	"90"	"0"	"484"	"270"	"2543"	"3"	"0"	"31"	"4"	"3"	"140"	"110"	"233"	"65"	"2777"	"99"	"630"	"439"	"253"	"343"	"247"	"95"	"3893"	"3"	"1"	"146"	"465"	"64"	"19"	"1339"	"35"	"3478"	"277"	"11"	"574"	"4528"	"575"	"2"	"5413"	"3"	"45"	"605"	"0"	"37"	"418"	"0"	"614"	"69"	"504"	"2"	"190"	"713"	"0"	"214"	"418"	"0"	"1"	"7"	"35"	"225"	"26"	"596"	"182"	"78"	"267"	"1346"	"3763"	"452"	"14024"	"1"	"12"	"0"	"114"	"1"	"1"	"267"	"628"	"290"	"121"	"0"	"9"	"0"	"74"	"4"	"193"	"11"	"0"	"5"	"0"	"161"	"3"	"1855"	"57"	"232"	"1419"	"0"	"0"	"90"	"190"	"204"	"1"	"24"	"85"	"37"	"1349"	"1436"	"3503"	"339"	"9"	"41"	"1043"	"460"	"1650"	"0"	"0"	"31"	"12"	"12"	"719"	"168"	"190"	"180"	"259"	"149"	"396"	"63"	"82"	"214"	"7"	"12"	"1916"	"745"	"1"	"376"	"3883"	"139"	"509"	"360"	"203"	"415"	"243"	"46"	"0"	"0"	"11"	"0"	"103"	"111"	"1"	"2055"	"272"	"6"	"23"	"396"	"5"	"313"	"0"	"1"	"0"	"0"	"351"	"1"	"34"	"0"	"1019"	"923"	"0"	"6"	"780"	"931"	"42"	"40"	"190"	"0"	"0"	"0"	"0"	"0"	"0"	"354"	"660"	"1"	"89"	"1"	"225"	"9"	"284"	"1624"	"0"	"98"	"210"	"254"	"351"	"106"	"1156"	"773"	"82"	"3"	"0"	"0"	"1094"	"1016"	"48"	"0"	"27"	"8"	"2"	"11"	"164"	"15"	"2"	"556"	"549"	"57"	"25"	"0"	"1"	"0"	"0"	"0"	"15"	"9"	"0"	"175"	"24"	"37"	"164"	"369"	"273"	"2054"	"1398"	"3"	"5"	"79"	"2"	"2"	"2"	"0"	"0"	"0"	"0"	"0"	"209"	"280"	"7"	"453"	"360"	"459"	"426"	"105"	"194"	"62"	"712"	"226"	"25"	"3"	"98"	"901"	"173"	"4486"	"1"	"24"	"19"	"55"	"61"	"466"	"4"	"11"	"0"	"1"	"8"	"213"	"29"	"8"	"0"	"344"	"0"	"0"	"6"	"1"	"840"	"0"	"61"	"3"	"42"	"2984"	"11"	"127"	"73"	"7"	"397"	"1235"	"41"	"129"	"0"	"1"	"102"	"204"	"3"	"411"	"11"	"7"	"1012"	"297"	"205"	"77"	"0"	"0"	"0"	"0"	"0"	"0"	"157"	"70"	"1990"	"0"	"0"	"14"	"29"	"55"	"241"	"20"	"38"	"224"	"381"	"413"	"459"	"186"	"252"	"847"	"1"	"8"	"0"	"0"	"405"	"224"	"2"	"0"	"279"	"0"	"8"	"7"	"1534"	"0"	"1784"	"198"	"241"	"0"	"23"	"71"	"9"	"21"	"141"	"8"	"0"	"0"	"0"	"1"	"59"	"111"	"16"	"71"	"717"	"197"	"244"	"1"	"43"	"2016"	"5"	"0"	"1"	"401"	"166"	"72"	"518"	"1206"	"43"	"0"	"149"	"0"	"1633"	"399"	"226"	"297"	"1"	"0"	"239"	"152"	"32"	"2683"	"219"	"119"	"247"	"0"	"56"	"6"	"1223"	"108"	"57"	"4"	"0"	"0"	"1137"	"1"	"3"	"4"	"0"	"187"	"1355"	"252"	"0"	"700"	"1"	"0"	"195"	"86"	"109"	"8"	"239"	"475"	"6"	"245"	"78"	"66"	"0"	"0"	"14"	"1"	"224"	"654"	"363"	"748"	"175"	"739"	"1063"	"247"	"71"	"1"	"1"	"1068"	"828"	"717"	"1"	"555"	"453"	"546"	"11"	"625"	"771"	"6"	"0"	"0"	"667"	"45"	"642"	"426"	"184"	"0"	"0"	"0"	"75"	"2"	"1059"	"897"	"260"	"249"	"2"	"14"	"36"	"0"	"2"	"0"	"2"	"0"	"0"	"2"	"0"	"124"	"1116"	"15"	"21"	"293"	"297"	"239"	"26"	"11"	"140"	"1"	"370"	"539"	"1395"	"11"	"579"	"42"	"1"	"4"	"118"	"0"	"1"	"1"	"1"	"279"	"7"	"676"	"96"	"761"	"0"	"787"	"398"	"49"	"1"	"0"	"0"	"10"	"6"	"254"	"52"	"174"	"231"	"43"	"377"	"122"	"346"	"3"	"229"	"51"	"101"	"19"	"5"	"0"	"0"	"77"	"99"	"0"	"10"	"893"	"948"	"0"	"74"	"47"	"201"	"4"	"231"	"83"	"82"	"1"	"67"	"72"	"76"	"183"	"36"	"375"	"219"	"201"	"0"	"40"	"133"	"204"	"175"	"1162"	"0"	"14"	"1"	"9"	"3587"	"0"	"808"	"6"	"199"	"0"	"5"	"68"	"0"	"0"	"87"	"740"	"1"	"4"	"28"	"36"	"59"	"13"	"3"	"433"	"73"	"227"	"30"	"328"	"580"	"360"	"0"	"17"	"597"	"1"	"1"	"55"	"43"	"0"	"252"	"1"	"1"	"270"	"3"	"15"	"10"	"11"	"155"	"14"	"0"	"0"	"1"	"0"	"14"	"4"	"258"	"4"	"1"	"0"	"3"	"436"	"43"	"50"	"666"	"0"	"0"	"0"	"169"	"6"	"18"	"21"	"40"	"22"	"4"	"146"	"1"	"1"	"178"	"31"	"113"	"148"	"49"	"0"	"0"	"926"	"119"	"0"	"1"	"0"	"1128"	"1"	"479"	"31"	"70"	"1516"	"232"	"145"	"777"	"52"	"20"	"424"	"15"	"141"	"95"	"85"	"1"	"583"	"1"	"0"	"1914"	"466"	"2"	"495"	"217"	"35"	"188"	"49"	"585"	"676"	"319"	"363"	"52"	"1221"	"30"	"0"	"0"	"0"	"1"	"622"	"180"	"1"	"0"	"0"	"0"	"0"	"0"	"13"	"731"	"379"	"1126"	"201"	"124"	"92"	"366"	"61"	"0"	"0"	"1"	"359"	"0"	"370"	"56"	"169"	"10"	"0"	"2"	"0"	"1012"	"273"	"520"	"6"	"2"	"1"	"0"	"1"	"0"	"0"	"1"	"6"	"244"	"30"	"64"	"47"	"35"	"847"	"0"	"1"	"0"	"0"	"271"	"42"	"922"	"123"	"0"	"0"	"84"	"244"	"23"	"109"	"0"	"2"	"1"	"1194"	"0"	"66"	"284"	"226"	"2"	"0"	"0"	"511"	"0"	"1281"	"164"	"0"	"0"	"303"	"780"	"2"	"226"	"214"	"194"	"967"	"10"	"0"	"0"	"69"	"889"	"186"	"741"	"29"	"0"	"0"	"0"	"2"	"0"	"1084"	"3"	"0"	"0"	"1"	"64"	"531"	"63"	"207"	"0"	"0"	"4"	"15"	"66"	"1"	"0"	"0"	"0"	"0"	"0"	"0"	"133"	"55"	"4363"	"310"	"332"	"927"	"145"	"2"	"0"	"0"	"18"	"20"	"4"	"0"	"0"	"3"	"0"	"183"	"0"	"2"	"1"	"48"	"1"	"13"	"72"	"0"	"2"	"0"	"0"	"0"	"19"	"0"	"294"	"226"	"2"	"4"	"333"	"117"	"13"	"175"	"126"	"161"	"55"	"5"	"325"	"148"	"78"	"141"	"0"	"0"	"156"	"101"	"399"	"128"	"174"	"114"	"917"	"13"	"905"	"0"	"0"	"2"	"13"	"0"	"0"	"211"	"2"	"1"	"89"	"37"	"183"	"612"	"293"	"0"	"3"
"SAMN02982486"	"126"	"0"	"487"	"0"	"0"	"0"	"9"	"1"	"93"	"19"	"13"	"15"	"2170"	"228"	"66"	"43"	"681"	"0"	"2"	"0"	"0"	"0"	"0"	"2"	"2"	"72"	"32"	"39"	"1079"	"92"	"3"	"67107"	"41"	"10"	"48"	"9"	"987"	"210"	"66"	"68"	"292"	"48"	"341"	"129"	"1359"	"89"	"220"	"26"	"1"	"104"	"246"	"211"	"2467"	"3"	"4"	"495"	"2857"	"116"	"23"	"267"	"7"	"37"	"463"	"44"	"95"	"470"	"19"	"0"	"48"	"138"	"1079"	"32"	"189"	"70"	"39"	"10"	"240"	"481"	"47"	"61"	"89"	"131"	"17"	"4"	"274"	"144"	"15"	"10"	"5"	"10"	"8"	"0"	"3"	"56"	"134"	"238"	"159"	"70"	"0"	"595"	"676"	"148"	"582"	"188"	"393"	"177"	"10"	"255"	"102"	"29"	"352"	"24"	"626"	"23"	"11"	"0"	"219"	"129"	"60"	"8"	"333"	"306"	"77"	"201"	"3"	"3"	"32"	"75"	"67"	"57"	"516"	"6700"	"0"	"18"	"16"	"50"	"1"	"177"	"70"	"36"	"289"	"79"	"93"	"124"	"128"	"298"	"266"	"68"	"67"	"1"	"62"	"47"	"334"	"20"	"190"	"153"	"243"	"17"	"1997"	"214"	"102"	"25"	"89"	"211"	"250"	"166"	"76"	"68"	"313"	"175"	"431"	"78"	"17"	"55"	"390"	"1067"	"1368"	"826"	"639"	"349"	"0"	"3"	"98"	"55"	"51"	"13"	"247"	"1"	"380"	"128"	"1"	"57"	"156"	"140"	"118"	"1168"	"58"	"58"	"1"	"355"	"1273"	"297"	"90"	"46"	"74"	"92"	"31"	"573"	"401"	"84"	"124"	"0"	"20"	"281"	"82"	"142"	"74"	"183"	"204"	"143"	"716"	"80"	"52"	"25"	"486"	"40"	"459"	"58"	"139"	"60"	"73"	"13"	"9"	"0"	"1761"	"216"	"29"	"120"	"142"	"109"	"17"	"25"	"43"	"32"	"54"	"88"	"351"	"90"	"125"	"179"	"59"	"194"	"133"	"312"	"111"	"115"	"0"	"198"	"195"	"1311"	"0"	"3"	"64"	"122"	"179"	"623"	"130"	"0"	"69"	"63"	"0"	"0"	"1"	"0"	"0"	"3"	"117"	"39"	"0"	"4"	"6"	"8"	"0"	"0"	"1"	"0"	"54"	"71"	"0"	"40"	"0"	"6"	"0"	"1"	"3"	"77"	"121"	"32"	"1"	"1"	"754"	"292"	"53"	"26"	"26"	"100"	"67"	"79"	"0"	"0"	"730"	"9"	"27"	"0"	"32"	"1116"	"1"	"76"	"1046"	"90"	"5227"	"26"	"18"	"629"	"39"	"741"	"72"	"30"	"30"	"478"	"132"	"9"	"221"	"24"	"18"	"44"	"223"	"87"	"179"	"202"	"134"	"6"	"1"	"515"	"58"	"94"	"97"	"97"	"72"	"193"	"243"	"70"	"10"	"30"	"1"	"745"	"229"	"24"	"173"	"244"	"0"	"1466"	"1271"	"387"	"9"	"61"	"164"	"25"	"204"	"275"	"236"	"42"	"112"	"395"	"36"	"82"	"0"	"91"	"77"	"107"	"294"	"639"	"33"	"88"	"8"	"1785"	"133"	"512"	"219"	"623"	"98"	"86"	"411"	"407"	"154"	"452"	"69"	"2"	"66"	"44"	"723"	"45"	"2"	"116"	"277"	"45"	"190"	"2693"	"0"	"76"	"54"	"15"	"35"	"40"	"436"	"65"	"298"	"0"	"101"	"365"	"0"	"111"	"220"	"405"	"310"	"132"	"409"	"407"	"75"	"122"	"6"	"0"	"281"	"287"	"49"	"231"	"258"	"372"	"83"	"87"	"71"	"107"	"3"	"104"	"42"	"53"	"34"	"19"	"27"	"114"	"45"	"78"	"95"	"161"	"99"	"120"	"170"	"554"	"5"	"165"	"31"	"43"	"8"	"191"	"53"	"759"	"64"	"193"	"32"	"38"	"21"	"29"	"126"	"76"	"451"	"70"	"26"	"135"	"53"	"92"	"97"	"126"	"0"	"94"	"477"	"96"	"5724"	"25"	"117"	"34"	"175"	"796"	"93"	"349"	"121"	"241"	"60"	"0"	"400"	"41"	"184"	"47"	"803"	"42"	"40"	"41"	"9"	"493"	"31"	"429"	"348"	"1"	"62"	"5133"	"3"	"7"	"292"	"187"	"26"	"208"	"105"	"82"	"303"	"183"	"66"	"17"	"3"	"17"	"36"	"59"	"217"	"33"	"655"	"354"	"475"	"451"	"244"	"93"	"14"	"482"	"34"	"949"	"443"	"41"	"158"	"134"	"13"	"205"	"70"	"639"	"61"	"345"	"75"	"103"	"119"	"177"	"815"	"30"	"356"	"364"	"216"	"175"	"0"	"225"	"128"	"52"	"73"	"27"	"40"	"275"	"5"	"252"	"69"	"309"	"0"	"406"	"2606"	"887"	"125"	"66"	"4"	"27"	"2"	"304"	"35"	"80"	"105"	"242"	"35"	"86"	"63"	"1354"	"1483"	"68"	"118"	"11"	"59"	"69"	"0"	"66"	"69"	"361"	"22"	"459"	"112"	"206"	"140"	"27"	"889"	"141"	"223"	"62"	"70"	"28"	"56"	"294"	"91"	"354"	"11"	"70"	"4"	"260"	"10"	"707"	"194"	"371"	"52"	"234"	"1"	"74"	"30"	"8"	"298"	"82"	"198"	"158"	"129"	"58"	"5"	"61"	"184"	"79"	"51"	"12"	"7"	"32"	"87"	"159"	"2"	"8"	"59"	"69"	"765"	"804"	"96"	"394"	"208"	"197"	"62"	"15"	"237"	"375"	"44"	"33"	"174"	"551"	"165"	"62"	"43"	"736"	"200"	"359"	"782"	"53"	"585"	"156"	"0"	"14"	"59"	"124"	"2978"	"377"	"389"	"79"	"311"	"56"	"60"	"238"	"480"	"417"	"2"	"538"	"517"	"287"	"440"	"125"	"143"	"59"	"0"	"1249"	"223"	"151"	"274"	"394"	"0"	"17"	"76"	"113"	"63"	"5"	"19"	"530"	"85"	"11"	"3"	"227"	"478"	"1674"	"304"	"47"	"196"	"110"	"997"	"773"	"202"	"268"	"212"	"57"	"0"	"0"	"1"	"0"	"17"	"42"	"42"	"2436"	"0"	"807"	"139"	"19"	"72"	"1"	"0"	"27"	"0"	"0"	"0"	"210"	"4"	"166"	"0"	"282"	"51"	"89"	"53"	"99"	"4"	"27"	"242"	"1614"	"9699"	"39"	"59"	"4099"	"2346"	"18"	"77"	"236"	"518"	"46"	"0"	"148"	"603"	"927"	"233"	"335"	"5"	"122"	"7"	"230"	"11"	"167"	"756"	"110"	"61"	"359"	"141"	"148"	"195"	"25"	"74"	"0"	"2"	"0"	"0"	"38"	"63"	"251"	"96"	"1141"	"214"	"114"	"154"	"54"	"7"	"413"	"0"	"0"	"0"	"23"	"160"	"5"	"30"	"0"	"25"	"228"	"19"	"15"	"30"	"78"	"213"	"69"	"216"	"1518"	"1"	"236"	"310"	"8"	"0"	"0"	"11"	"119"	"12"	"0"	"1"	"34"	"13"	"7"	"9"	"18"	"38"	"1"	"7"	"19"	"0"	"21"	"0"	"11"	"4"	"0"	"0"	"0"	"3"	"0"	"2"	"10"	"0"	"3"	"5"	"8"	"122"	"0"	"105"	"6"	"199"	"797"	"617"	"60"	"161"	"91"	"120"	"604"	"216"	"15"	"32"	"0"	"2757"	"118"	"258"	"275"	"260"	"136"	"73"	"76"	"252"	"191"	"33"	"1273"	"58"	"99"	"350"	"518"	"29"	"305"	"342"	"28"	"118"	"4379"	"20"	"114"	"192"	"112"	"101"	"97"	"410"	"13"	"80"	"218"	"127"	"210"	"6"	"118"	"42"	"424"	"279"	"298"	"423"	"218"	"283"	"87"	"26"	"162"	"145"	"755"	"127"	"53"	"519"	"424"	"54"	"560"	"208"	"68"	"1805"	"307"	"43"	"5"	"139"	"112"	"258"	"7"	"75"	"234"	"0"	"212"	"18"	"229"	"32"	"249"	"351"	"172"	"3694"	"91"	"57"	"1291"	"473"	"207"	"692"	"109"	"226"	"131"	"105"	"55"	"715"	"223"	"3"	"584"	"680"	"4"	"122"	"221"	"11"	"31"	"119"	"121"	"203"	"4"	"9"	"392"	"172"	"9"	"442"	"124"	"95"	"945"	"40"	"441"	"83"	"66"	"90"	"154"	"661"	"508"	"113"	"61"	"36"	"183"	"126"	"5"	"429"	"151"	"87"	"26"	"72"	"3852"	"993"	"7"	"1269"	"144"	"105"	"48"	"47"	"10"	"441"	"538"	"406"	"513"	"145"	"965"	"4"	"1"	"8"	"0"	"45"	"46"	"29"	"190"	"100"	"30"	"35"	"367"	"740"	"142"	"210"	"338"	"483"	"268"	"371"	"15"	"37"	"1018"	"42"	"295"	"427"	"1588"	"0"	"37"	"109"	"54"	"20"	"240"	"697"	"1021"	"49"	"16"	"53"	"142"	"223"	"123"	"759"	"36"	"270"	"359"	"0"	"27"	"257"	"320"	"34"	"48"	"21"	"346"	"113"	"0"	"98"	"57"	"657"	"1994"	"59"	"20"	"11"	"498"	"282"	"201"	"0"	"204"	"27"	"35"	"252"	"70"	"146"	"0"	"15"	"78"	"105"	"10"	"1"	"445"	"71"	"309"	"2956"	"326"	"32"	"1960"	"395"	"35"	"2920"	"82"	"1"	"3849"	"662"	"23"	"186"	"55"	"102"	"71"	"671"	"187"	"53"	"5"	"116"	"231"	"6090"	"566"	"51"	"10"	"24"	"110"	"54"	"104"	"99"	"184"	"100"	"104"	"264"	"648"	"0"	"243"	"799"	"46"	"205"	"44"	"9"	"74"	"1213"	"7"	"285"	"9"	"122"	"40"	"10"	"91"	"575"	"2599"	"6"	"123"	"8"	"20"	"14"	"47"	"4398"	"0"	"58"	"16"	"46"	"2"	"238"	"398"	"160"	"108"	"125"	"28"	"39"	"288"	"131"	"53"	"253"	"102"	"13"	"774"	"170"	"184"	"0"	"402"	"154"	"1004"	"434"	"622"	"259"	"59"	"331"	"1240"	"90"	"246"	"8"	"367"	"62"	"309"	"601"	"346"	"7"	"30"	"199"	"42"	"47"	"68"	"1111"	"1"	"2"	"22"	"40"	"8"	"467"	"0"	"103"	"76"	"96"	"136"	"109"	"2703"	"62"	"13"	"27"	"301"	"189"	"207"	"986"	"18"	"11"	"39"	"28"	"523"	"351"	"84"	"137"	"6"	"336"	"25"	"337"	"190"	"3642"	"1370"	"763"	"113"	"12"	"67"	"343"	"2"	"140"	"41"	"2"	"482"	"505"	"133"	"7"	"9"	"30"	"330"	"180"	"448"	"146"	"0"	"2595"	"242"	"126"	"831"	"94"	"80"	"803"	"20"	"503"	"67"	"1"	"4"	"78"	"363"	"45"	"6"	"82"	"113"	"216"	"25"	"184"	"170"	"100"	"814"	"685"	"109"	"130"	"1370"	"723"	"71"	"528"	"150"	"5"	"59"	"43"	"76"	"50"	"9"	"454"	"42"	"377"	"1194"	"73"	"0"	"81"	"107"	"76"	"699"	"71"	"264"	"43"	"53"	"2919"	"1683"	"2"	"63"	"94"	"56"	"4"	"220"	"24"	"59"	"10"	"29"	"154"	"6"	"32"	"4706"	"72"	"224"	"4"	"64"	"93"	"10"	"61"	"56"	"220"	"154"	"0"	"18"	"80"	"31"	"271"	"33"	"96"	"0"	"516"	"510"	"189"	"343"	"48"	"273"	"210"	"1606"	"2536"	"379"	"346"	"218"	"104"	"225"	"101"	"106"	"1088"	"152"	"368"	"294"	"67"	"22"	"18"	"163"	"4"	"298"	"9"	"7"	"397"	"1359"	"21"	"0"	"0"	"404"	"95"	"154"	"2084"	"615"	"132"	"0"	"254"	"0"	"0"	"0"	"74"	"56"	"175"	"71"	"598"	"0"	"195"	"34"	"91"	"107"	"102"	"19"	"611"	"390"	"270"	"36"	"31"	"1144"	"0"	"0"	"1019"	"111"	"103"	"4"	"555"	"198"	"13"	"177"	"547"	"567"	"58"	"0"	"0"	"0"	"35"	"1295"	"140"	"19"	"10"	"514"	"26"	"18"	"14"	"190"	"41"	"3"	"2"	"28"	"7"	"167"	"6"	"149"	"37"	"140"	"135"	"78"	"27"	"8"	"18"	"167"	"123"	"754"	"139"	"57"	"479"	"304"	"113"	"3208"	"63"	"165"	"0"	"104"	"49"	"25"	"0"	"586"	"941"	"1346"	"31"	"0"	"1"	"7"	"81"	"1"	"560"	"338"	"675"	"0"	"186"	"1039"	"64"	"1425"	"305"	"0"	"9"	"856"	"487"	"1176"	"786"	"32"	"56"	"0"	"1739"	"42"	"21"	"23"	"257"	"197"	"52"	"24"	"12"	"0"	"0"	"0"	"0"	"30"	"33"	"101"	"849"	"26"	"455"	"672"	"52"	"32"	"23"	"50"	"173"	"24"	"3494"	"60"	"43"	"359"	"61"	"116"	"461"	"69"	"27"	"114"	"60"	"62"	"322"	"2"	"21"	"141"	"12"	"57"	"5"	"486"	"73"	"12"	"30"	"22"	"432"	"292"	"370"	"302"	"196"	"114"	"93"	"145"	"20"	"849"	"86"	"41"	"116"	"41"	"37"	"179"	"149"	"866"	"1"	"2405"	"381"	"72"	"17"	"264"	"42"	"165"	"62"	"155"	"14"	"63"	"886"	"41"	"65"	"0"	"84"	"189"	"26"	"86"	"463"	"22"	"348"	"34"	"374"	"644"	"0"	"42"	"59"	"458"	"296"	"147"	"510"	"138"	"4"	"389"	"8"	"1914"	"0"	"118"	"134"	"208"	"184"	"61"	"30"	"132"	"162"	"91"	"205"	"13077"	"2520"	"1002"	"9"	"90"	"0"	"66"	"133"	"7"	"78"	"208"	"96"	"105"	"133"	"589"	"385"	"140"	"43"	"114"	"199"	"54"	"17"	"0"	"1728"	"13"	"33"	"10"	"159"	"4191"	"38"	"6"	"450"	"5"	"3"	"604"	"6"	"201"	"60"	"200"	"276"	"20"	"1695"	"0"	"991"	"17"	"25"	"279"	"0"	"1872"	"44"	"23"	"984"	"57"	"545"	"4"	"672"	"55"	"102"	"19"	"171"	"909"	"675"	"48"	"61"	"0"	"76"	"213"	"7"	"144"	"319"	"34"	"81"	"72"	"186"	"3"	"866"	"12"	"110"	"10"	"38"	"115"	"1156"	"25"	"212"	"0"	"105"	"274"	"5"	"89"	"1180"	"367"	"82"	"1040"	"78"	"729"	"364"	"128"	"136"	"48"	"230"	"1021"	"8"	"85"	"400"	"13"	"639"	"15"	"4"	"403"	"436"	"0"	"0"	"0"	"267"	"140"	"87"	"32"	"17"	"5"	"7"	"216"	"308"	"411"	"31"	"71"	"0"	"0"	"1228"	"15"	"4602"	"46"	"315"	"962"	"124"	"756"	"44"	"27"	"83"	"199"	"10"	"49"	"355"	"44"	"4"	"133"	"174"	"164"	"37"	"44"	"2732"	"44"	"0"	"585"	"314"	"68"	"5"	"320"	"23"	"66"	"283"	"81"	"39"	"988"	"139"	"1"	"11"	"154"	"0"	"45"	"174"	"95"	"199"	"35"	"96"	"51"	"108"	"313"	"118"	"146"	"315"	"10"	"26"	"40"	"202"	"17"	"363"	"7"	"35"	"281"	"29"	"1"	"762"	"230"	"27"	"252"	"809"	"245"	"804"	"24"	"59"	"281"	"96"	"115"	"28"	"305"	"1221"	"0"	"25"	"140"	"0"	"0"	"206"	"397"	"946"	"2"	"336"	"14"	"29"	"821"	"114"	"11013"	"220"	"126"	"114"	"391"	"412"	"92"	"135"	"505"	"125"	"19"	"40"	"7"	"29"	"63"	"4"	"1"	"64"	"236"	"21"	"3"	"282"	"3706"	"769"	"34"	"133"	"907"	"70"	"294"	"59"	"43"	"67"	"11"	"44"	"107"	"121"	"1639"	"367"	"79"	"225"	"433"	"58"	"0"	"58"	"596"	"141"	"2743"	"76"	"283"	"914"	"0"	"262"	"17"	"124"	"302"	"18"	"627"	"111"	"33"	"285"	"20"	"46"	"270"	"1652"	"2679"	"170"	"592"	"1"	"52"	"37"	"4"	"628"	"3031"	"181"	"37"	"663"	"60"	"7"	"35"	"591"	"18"	"27"	"27"	"402"	"2"	"448"	"212"	"335"	"800"	"125"	"0"	"0"	"13"	"1"	"13"	"277"	"35"	"170"	"601"	"497"	"3"	"118"	"0"	"195"	"8"	"48"	"260"	"0"	"0"	"5"	"112"	"0"	"0"	"0"	"0"	"0"	"2775"	"149"	"286"	"86"	"356"	"313"	"142"	"231"	"317"	"3"	"1"	"26"	"44"	"89"	"30"	"29"	"94"	"149"	"0"	"404"	"60"	"292"	"61"	"0"	"1259"	"183"	"205"	"141"	"2"	"5"	"216"	"81"	"28"	"334"	"2"	"0"	"311"	"22"	"281"	"275"	"56"	"0"	"9"	"125"	"0"	"152"	"78"	"118"	"62"	"45"	"144"	"0"	"429"	"144"	"4"	"9"	"7"	"32"	"175"	"285"	"272"	"422"	"0"	"250"	"250"	"0"	"261"	"99"	"58"	"36"	"2"	"28"	"1364"	"24"	"54"	"10"	"1"	"248"	"0"	"34"	"50"	"49"	"212"	"180"	"115"	"125"	"88"	"31"	"29"	"6"	"548"	"109"	"32"	"0"	"46"	"626"	"325"	"552"	"70"	"609"	"169"	"124"	"51"	"119"	"5"	"375"	"225"	"51"	"189"	"395"	"938"	"0"	"932"	"150"	"73"	"911"	"414"	"110"	"26"	"28"	"1"	"87"	"5"	"366"	"113"	"137"	"17"	"1"	"300"	"73"	"238"	"579"	"17"	"0"	"9"	"348"	"80"	"44"	"138"	"332"	"7"	"74"	"289"	"1326"	"335"	"12"	"51"	"39"	"171"	"151"	"504"	"209"	"25"	"169"	"351"	"223"	"0"	"5"	"0"	"0"	"145"	"203"	"494"	"60"	"233"	"2148"	"79"	"334"	"388"	"596"	"49"	"50"	"634"	"26"	"193"	"49"	"257"	"110"	"166"	"107"	"984"	"17"	"470"	"271"	"145"	"339"	"3"	"11"	"435"	"214"	"40"	"214"	"60"	"46"	"125"	"2431"	"4696"	"241"	"2"	"258"	"55"	"170"	"3"	"5"	"149"	"43"	"139"	"12"	"1158"	"353"	"13714"	"145"	"392"	"296"	"60"	"66"	"78"	"119"	"151"	"121"	"0"	"85"	"278"	"35"	"0"	"21"	"385"	"0"	"130"	"58"	"25"	"67"	"70"	"94"	"94"	"31"	"16"	"270"	"109"	"241"	"70"	"72"	"31"	"153"	"992"	"141"	"122"	"88"	"213"	"478"	"454"	"121"	"188"	"51"	"107"	"28"	"34"	"56"	"1"	"11"	"263"	"74"	"93"	"81"	"338"	"183"	"721"	"11"	"22"	"33"	"414"	"316"	"515"	"293"	"117"	"12"	"0"	"11"	"80"	"131"	"64"	"89"	"158"	"647"	"7"	"155"	"319"	"568"	"167"	"156"	"119"	"364"	"105"	"77"	"141"	"95"	"658"	"44"	"242"	"328"	"12"	"76"	"95"	"80"	"864"	"141"	"696"	"385"	"49"	"359"	"129"	"10"	"528"	"75"	"10"	"13"	"19"	"486"	"69"	"117"	"61"	"58"	"115"	"51"	"6"	"1145"	"23"	"29"	"136"	"138"	"29"	"1"	"18"	"35"	"18"	"67"	"83"	"856"	"127"	"30"	"63"	"39"	"198"	"24"	"18"	"15"	"0"	"1"	"0"	"1825"	"848"	"1666"	"137"	"94"	"113"	"0"	"2"	"15"	"0"	"0"	"0"	"146"	"559"	"307"	"67"	"371"	"108"	"81"	"143"	"115"	"59"	"106"	"80"	"66"	"54"	"63"	"142"	"25"	"144"	"23"	"225"	"1674"	"322"	"427"	"8"	"6"	"186"	"35"	"387"	"841"	"182"	"49"	"254"	"12"	"19"	"38"	"497"	"29"	"241"	"186"	"134"	"502"	"17"	"595"	"28"	"174"	"295"	"507"	"333"	"206"	"1308"	"105"	"51"	"112"	"260"	"50"	"1180"	"255"	"49"	"60"	"100"	"70"	"91"	"2811"	"8"	"0"	"292"	"638"	"101"	"103"	"89"	"1220"	"0"	"206"	"113"	"22"	"231"	"97"	"4804"	"122"	"31"	"87"	"519"	"103"	"225"	"1"	"136"	"83"	"66"	"2021"	"178"	"9"	"374"	"88"	"16"	"119"	"588"	"167"	"4"	"72"	"273"	"365"	"1554"	"0"	"683"	"2"	"0"	"343"	"1"	"0"	"1212"	"44"	"100"	"234"	"0"	"16"	"123"	"165"	"602"	"293"	"248"	"406"	"259"	"219"	"0"	"40"	"32"	"0"	"77"	"67"	"65"	"0"	"90"	"16"	"52"	"72"	"171"	"362"	"10"	"54"	"60"	"4"	"311"	"0"	"34"	"250"	"54"	"0"	"1079"	"1040"	"510"	"262"	"148"	"365"	"0"	"44"	"88"	"241"	"88"	"378"	"55"	"0"	"94"	"3042"	"0"	"14"	"0"	"1"	"16"	"1452"	"1759"	"425"	"1215"	"129"	"311"	"71"	"7565"	"324"	"344"	"276"	"125"	"41"	"0"	"0"	"0"	"7"	"0"	"0"	"127"	"22"	"464"	"117"	"133"	"170"	"326"	"3"	"12"	"1"	"2"	"8"	"0"	"1"	"9"	"118"	"27"	"254"	"337"	"95"	"95"	"635"	"0"	"0"	"2"	"58"	"238"	"270"	"17"	"0"	"58"	"210"	"436"	"146"	"356"	"350"	"412"	"188"	"268"	"246"	"107"	"188"	"32"	"152"	"258"	"51"	"102"	"14"	"123"	"911"	"14"	"63"	"53"	"673"	"170"	"172"	"81"	"67"	"43"	"20"	"11"	"78"	"25"	"37"	"99"	"85"	"14"	"394"	"142"	"30"	"5"	"71"	"38"	"1823"	"145"	"190"	"26"	"37"	"96"	"91"	"169"	"14"	"0"	"0"	"0"	"0"	"0"	"0"	"98"	"406"	"7"	"91"	"51"	"219"	"653"	"534"	"32"	"0"	"31"	"0"	"39"	"84"	"35"	"121"	"119"	"0"	"42"	"43"	"160"	"1320"	"66"	"214"	"1"	"4"	"54"	"75"	"990"	"50"	"60"	"72"	"3"	"30"	"160"	"70"	"35"	"261"	"307"	"0"	"11"	"3"	"0"	"11"	"85"	"89"	"2869"	"0"	"0"	"0"	"423"	"228"	"14"	"0"	"0"	"0"	"51"	"35"	"1"	"1"	"45"	"644"	"5"	"107"	"12"	"1328"	"38"	"7"	"22"	"43"	"2"	"207"	"4"	"341"	"88"	"231"	"178"	"0"	"537"	"28"	"250"	"170"	"4"	"0"	"251"	"77"	"12"	"51"	"71"	"29"	"73"	"2096"	"73"	"161"	"99"	"82"	"116"	"594"	"166"	"65"	"149"	"53"	"237"	"7"	"2"	"507"	"5"	"0"	"9"	"27"	"1023"	"178"	"37"	"59"	"32"	"428"	"674"	"92"	"73"	"28"	"36"	"1035"	"459"	"123"	"90"	"86"	"5"	"62"	"118"	"82"	"2"	"50"	"167"	"184"	"28"	"13"	"3735"	"178"	"2334"	"444"	"58"	"218"	"1"	"50"	"104"	"48"	"38"	"739"	"136"	"59"	"99"	"23"	"43"	"629"	"537"	"44"	"1"	"74"	"35"	"805"	"331"	"94"	"1231"	"505"	"222"	"0"	"0"	"109"	"27"	"112"	"313"	"292"	"2410"	"145"	"1321"	"599"	"205"	"18"	"494"	"218"	"23"	"922"	"548"	"90"	"169"	"148"	"529"	"26"	"135"	"283"	"146"	"91"	"1"	"137"	"149"	"131"	"930"	"0"	"8"	"137"	"47"	"318"	"1870"	"421"	"289"	"91"	"4792"	"156"	"262"	"79"	"153"	"41"	"26"	"74"	"9"	"74"	"26"	"230"	"0"	"0"	"9"	"364"	"10"	"242"	"176"	"25"	"17"	"656"	"2"	"676"	"34"	"161"	"63"	"111"	"122"	"1546"	"296"	"13"	"1"	"2"	"34"	"255"	"41"	"523"	"22"	"151"	"44"	"181"	"114"	"0"	"3"	"51"	"222"	"3"	"14"	"69"	"33"	"933"	"141"	"34"	"213"	"102"	"12"	"42"	"302"	"18"	"3"	"533"	"17"	"35"	"14"	"496"	"87"	"80"	"104"	"56"	"123"	"73"	"46"	"83"	"113"	"18"	"320"	"268"	"238"	"19"	"72"	"269"	"171"	"101"	"65"	"319"	"92"	"417"	"38"	"96"	"3"	"473"	"0"	"214"	"3"	"72"	"22"	"2788"	"24"	"5608"	"1204"	"51"	"16"	"56"	"16"	"30"	"963"	"1854"	"245"	"110"	"134"	"37"	"109"	"175"	"75"	"206"	"577"	"18"	"166"	"574"	"11"	"6"	"11"	"410"	"207"	"58"	"35"	"255"	"229"	"9"	"514"	"63"	"579"	"20"	"90"	"603"	"73"	"344"	"20"	"19"	"48"	"103"	"20"	"200"	"20"	"0"	"8"	"698"	"105"	"39"	"161"	"1992"	"171"	"0"	"35"	"333"	"103"	"662"	"171"	"7"	"8"	"42"	"103"	"296"	"121"	"64"	"8"	"18"	"3163"	"164"	"533"	"28"	"2391"	"2"	"79"	"29"	"544"	"0"	"83"	"71"	"39"	"74"	"97"	"5"	"0"	"163"	"136"	"26"	"46"	"127"	"340"	"529"	"221"	"382"	"7992"	"200"	"33"	"1329"	"1184"	"0"	"479"	"243"	"42"	"1"	"365"	"655"	"431"	"2"	"104"	"63"	"0"	"368"	"2"	"243"	"275"	"11"	"0"	"28"	"42"	"87"	"80"	"0"	"76"	"0"	"8"	"16"	"14"	"47"	"396"	"163"	"575"	"158"	"7"	"11"	"172"	"0"	"82"	"133"	"1212"	"41"	"237"	"658"	"54"	"6"	"137"	"12"	"125"	"371"	"75"	"79"	"0"	"2"	"0"	"10"	"907"	"2"	"32"	"198"	"2"	"162"	"40"	"60"	"15"	"0"	"1"	"5"	"40"	"510"	"84"	"2"	"594"	"25"	"183"	"16"	"87"	"76"	"378"	"234"	"18"	"1321"	"53"	"39"	"11"	"43"	"3959"	"54"	"89"	"187"	"86"	"156"	"17"	"127"	"0"	"3777"	"0"	"0"	"37"	"72"	"93"	"37"	"18"	"37"	"354"	"35"	"6"	"53"	"1021"	"274"	"69"	"609"	"144"	"38"	"228"	"11"	"0"	"1133"	"165"	"21"	"41"	"159"	"5"	"84"	"120"	"17"	"80"	"517"	"732"	"66"	"117"	"50"	"37"	"175"	"109"	"425"	"0"	"412"	"636"	"1145"	"4"	"0"	"648"	"1"	"6"	"2789"	"2"	"100"	"3"	"0"	"288"	"2"	"388"	"226"	"15"	"818"	"115"	"2"	"5"	"130"	"54"	"791"	"629"	"94"	"168"	"0"	"4723"	"30"	"0"	"3"	"1"	"0"	"252"	"0"	"785"	"2072"	"459"	"515"	"6"	"100"	"60"	"250"	"11"	"11888"	"53"	"750"	"0"	"0"	"105"	"911"	"168"	"119"	"87"	"498"	"127"	"1"	"0"	"20"	"14"	"253"	"8"	"556"	"199"	"23"	"11"	"8"	"4"	"22"	"61"	"12"	"1450"	"436"	"279"	"0"	"96"	"249"	"35"	"28"	"269"	"97"	"74"	"149"	"376"	"179"	"137"	"472"	"511"	"48"	"1841"	"9"	"54"	"324"	"4"	"1"	"45"	"2051"	"30"	"0"	"39"	"11"	"96"	"69"	"13"	"152"	"1288"	"10"	"689"	"210"	"211"	"315"	"182"	"37"	"109"	"38"	"303"	"2"	"4"	"1"	"105"	"85"	"925"	"19"	"54"	"153"	"73"	"26"	"1895"	"166"	"364"	"0"	"96"	"923"	"1"	"19"	"307"	"26"	"176"	"12"	"0"	"39"	"215"	"38"	"11"	"20"	"3984"	"1"	"26"	"39"	"1105"	"145"	"53"	"65"	"27"	"672"	"285"	"1541"	"3144"	"420"	"215"	"211"	"185"	"837"	"8456"	"214"	"370"	"6"	"32"	"21"	"199"	"38"	"130"	"1441"	"30"	"16"	"3717"	"0"	"251"	"46"	"107"	"220"	"45"	"149"	"19"	"216"	"57"	"195"	"1435"	"14"	"323"	"216"	"67"	"97"	"55"	"85"	"137"	"581"	"291"	"170"	"57"	"99"	"67"	"66"	"418"	"146"	"12"	"143"	"245"	"52"	"34"	"107"	"57"	"77"	"181"	"275"	"66"	"331"	"131"	"114"	"10"	"559"	"11"	"56"	"30"	"46"	"85"	"1293"	"29"	"448"	"45"	"16"	"973"	"169"	"149"	"95"	"6"	"251"	"4"	"69"	"45"	"1914"	"596"	"146"	"540"	"1"	"469"	"6"	"21"	"174"	"148"	"0"	"59"	"33"	"103"	"1324"	"65"	"9"	"447"	"126"	"18"	"8"	"24"	"892"	"199"	"441"	"13"	"54"	"27"	"1584"	"284"	"12"	"166"	"51"	"558"	"5"	"7"	"34"	"86"	"52"	"222"	"244"	"37"	"338"	"54"	"0"	"0"	"65"	"17"	"77"	"242"	"729"	"243"	"34"	"2"	"933"	"92"	"367"	"30"	"0"	"185"	"25"	"27"	"7"	"55"	"109"	"0"	"0"	"130"	"30"	"263"	"19"	"222"	"37"	"333"	"224"	"33"	"0"	"27"	"430"	"143"	"20"	"208"	"119"	"22"	"56"	"216"	"1370"	"48"	"167"	"272"	"343"	"151"	"4"	"82"	"71"	"250"	"27"	"16"	"24"	"5"	"175"	"185"	"220"	"85"	"0"	"164"	"239"	"164"	"130"	"14"	"68"	"40"	"102"	"294"	"200"	"122"	"0"	"0"	"41"	"249"	"162"	"5"	"68"	"82"	"88"	"3"	"319"	"9"	"29"	"22"	"4"	"38"	"1148"	"6"	"56"	"223"	"18"	"69"	"90"	"29"	"32"	"4"	"217"	"129"	"45"	"0"	"12"	"8"	"0"	"1"	"3"	"22"	"1"	"0"	"0"	"351"	"78"	"73"	"1"	"458"	"16"	"0"	"127"	"5"	"0"	"0"	"0"	"0"	"0"	"0"	"0"	"0"	"0"	"0"	"0"	"212"	"0"	"40"	"37"	"29"	"69"	"8"	"132"	"0"	"0"	"0"	"0"	"0"	"0"	"0"	"0"	"0"	"0"	"0"	"1"	"276"	"73"	"817"	"99"	"24"	"15"	"47"	"89"	"136"	"77"	"0"	"7"	"22"	"178"	"136"	"330"	"228"	"46"	"789"	"0"	"124"	"0"	"0"	"162"	"70"	"77"	"782"	"151"	"53"	"42"	"108"	"28"	"135"	"42"	"2850"	"1"	"1846"	"59"	"402"	"592"	"43"	"0"	"6"	"271"	"14"	"70"	"371"	"0"	"83"	"319"	"2071"	"1"	"8"	"55"	"11"	"68"	"45"	"44"	"101"	"419"	"4"	"371"	"384"	"65"	"61"	"17"	"163"	"663"	"614"	"20"	"426"	"236"	"17"	"158"	"994"	"127"	"67"	"363"	"46"	"117"	"51"	"85"	"34"	"1983"	"129"	"512"	"179"	"259"	"5"	"4"	"11"	"16"	"0"	"437"	"16"	"543"	"74"	"610"	"71"	"25"	"11"	"661"	"46"	"148"	"6"	"1230"	"25"	"26"	"37"	"14"	"1505"	"6"	"2457"	"111"	"1704"	"301"	"122"	"1109"	"35"	"56"	"107"	"51"	"555"	"12"	"31"	"83"	"590"	"481"	"13"	"169"	"463"	"30"	"255"	"273"	"217"	"227"	"2"	"313"	"389"	"1197"	"362"	"301"	"74"	"793"	"19"	"126"	"457"	"200"	"309"	"7"	"0"	"18"	"0"	"31"	"63"	"202"	"35"	"0"	"0"	"0"	"34"	"24"	"0"	"203"	"90"	"277"	"162"	"415"	"154"	"22"	"285"	"118"	"243"	"126"	"345"	"0"	"231"	"242"	"60"	"15"	"85"	"31"	"653"	"54"	"39"	"93"	"6"	"218"	"16"	"84"	"17"	"25"	"159"	"1"	"64"	"1746"	"17909"	"24"	"538"	"1126"	"44"	"0"	"771"	"61"	"468"	"764"	"278"	"5"	"279"	"85"	"3"	"109"	"289"	"498"	"26"	"194"	"1"	"0"	"69"	"45"	"257"	"96"	"58"	"186"	"311"	"57"	"257"	"140"	"47"	"263"	"33"	"193"	"143"	"6"	"81"	"1098"	"336"	"8"	"23"	"236"	"6"	"1"	"34"	"136"	"707"	"631"	"161"	"87"	"20"	"5821"	"1697"	"26"	"556"	"116"	"0"	"2258"	"84"	"13"	"0"	"0"	"0"	"0"	"0"	"102"	"217"	"23"	"14"	"190"	"41"	"803"	"86"	"439"	"10"	"17"	"33"	"222"	"1099"	"156"	"91"	"0"	"2"	"57"	"60"	"1099"	"36"	"224"	"42"	"424"	"14"	"223"	"31"	"4"	"46"	"85"	"253"	"1"	"41"	"265"	"1"	"19"	"68"	"30"	"68"	"212"	"302"	"243"	"52"	"0"	"23"	"122"	"0"	"1818"	"503"	"3"	"24"	"106"	"20"	"38"	"384"	"219"	"1018"	"103"	"74"	"24"	"55"	"126"	"19"	"236"	"9"	"54"	"31"	"611"	"212"	"19"	"50"	"1096"	"1382"	"3901"	"11"	"4"	"0"	"42"	"745"	"161"	"3"	"6"	"204"	"622"	"52"	"98"	"53"	"70"	"464"	"238"	"0"	"0"	"3"	"579"	"80"	"7"	"105"	"492"	"102"	"819"	"34"	"11"	"138"	"2"	"268"	"38"	"707"	"286"	"1156"	"1531"	"0"	"110"	"1132"	"1227"	"5"	"0"	"81"	"1456"	"675"	"101"	"284"	"0"	"0"	"36"	"151"	"151"	"124"	"104"	"0"	"0"	"0"	"1"	"21"	"171"	"0"	"3"	"6"	"0"	"2"	"257"	"755"	"711"	"177"	"427"	"393"	"189"	"141"	"69"	"691"	"90"	"43"	"496"	"225"	"62"	"0"	"33"	"112"	"178"	"1441"	"661"	"44"	"205"	"278"	"16"	"28"	"457"	"104"	"15"	"88"	"28"	"97"	"92"	"106"	"71"	"45"	"163"	"1365"	"0"	"156"	"0"	"19"	"251"	"36"	"35"	"175"	"132"	"23"	"60"	"174"	"456"	"467"	"9"	"16"	"164"	"419"	"159"	"182"	"1216"	"132"	"1"	"1"	"50"	"134"	"0"	"3"	"111"	"0"	"2"	"113"	"480"	"28"	"736"	"176"	"91"	"20"	"113"	"97"	"55"	"192"	"176"	"40"	"51"	"13"	"1071"	"403"	"38"	"130"	"275"	"331"	"16"	"27"	"143"	"33"	"74"	"156"	"342"	"3038"	"0"	"0"	"0"	"627"	"15"	"37"	"92"	"84"	"411"	"392"	"19"	"52"	"47"	"133"	"36"	"1061"	"54"	"43"	"87"	"2"	"0"	"294"	"388"	"103"	"27"	"1"	"26"	"1040"	"381"	"64"	"718"	"606"	"315"	"482"	"1"	"19"	"844"	"36"	"3053"	"1392"	"426"	"104"	"0"	"0"	"6"	"19"	"42"	"19"	"2"	"153"	"124"	"16"	"22"	"134"	"210"	"480"	"1149"	"235"	"933"	"10"	"32"	"1136"	"101"	"154"	"304"	"263"	"92"	"550"	"84"	"470"	"158"	"164"	"191"	"0"	"60"	"176"	"70"	"292"	"8"	"153"	"54"	"51"	"559"	"257"	"235"	"26"	"437"	"8"	"43"	"37"	"86"	"93"	"65"	"27"	"2788"	"452"	"116"	"3031"	"27"	"117"	"123"	"25"	"112"	"23"	"48"	"404"	"159"	"432"	"497"	"258"	"517"	"778"	"0"	"166"	"145"	"395"	"60"	"360"	"123"	"254"	"8"	"5435"	"3"	"0"	"0"	"10"	"4"	"221"	"6"	"3"	"9"	"0"	"0"	"1364"	"15"	"211"	"215"	"87"	"199"	"5"	"141"	"184"	"67"	"56"	"1204"	"251"	"54"	"0"	"0"	"0"	"0"	"1128"	"68"	"68"	"267"	"10"	"987"	"79"	"216"	"47"	"426"	"40"	"9"	"25"	"0"	"22"	"456"	"12"	"241"	"330"	"41"	"99"	"64"	"40"	"22"	"231"	"74"	"82"	"389"	"10"	"72"	"617"	"0"	"173"	"84"	"275"	"0"	"2"	"84"	"310"	"135"	"3"	"0"	"123"	"170"	"21"	"101"	"41"	"18"	"13"	"354"	"162"	"162"	"0"	"184"	"70"	"114"	"324"	"87"	"249"	"56"	"188"	"161"	"392"	"8"	"144"	"648"	"32"	"17"	"20"	"27"	"5"	"6"	"415"	"67"	"10"	"165"	"73"	"17"	"703"	"62"	"10"	"61"	"200"	"323"	"49"	"1380"	"612"	"428"	"9"	"2"	"39"	"135"	"71"	"70"	"44"	"97"	"0"	"35"	"947"	"574"	"46"	"32"	"26"	"283"	"50"	"57"	"26"	"31"	"9"	"31"	"14"	"159"	"538"	"58"	"37"	"299"	"26"	"49"	"254"	"198"	"121"	"9"	"499"	"43"	"42"	"242"	"367"	"517"	"16"	"133"	"110"	"948"	"752"	"211"	"79"	"1667"	"2"	"35"	"0"	"52"	"56"	"0"	"658"	"210"	"381"	"12"	"311"	"142"	"238"	"0"	"112"	"2"	"7"	"1174"	"260"	"77"	"416"	"66"	"114"	"147"	"12"	"6427"	"14769"	"1458"	"93"	"11"	"56"	"108"	"1173"	"992"	"250"	"2563"	"42"	"31"	"208"	"78"	"8"	"11"	"3"	"15"	"1325"	"188"	"0"	"0"	"1"	"49"	"13"	"0"	"0"	"487"	"123"	"59"	"7"	"22"	"0"	"483"	"24"	"287"	"0"	"6"	"7"	"193"	"112"	"0"	"44"	"281"	"76"	"7641"	"35"	"648"	"98"	"649"	"84"	"0"	"6"	"370"	"69"	"23"	"0"	"171"	"1"	"0"	"0"	"0"	"1"	"0"	"1"	"255"	"1"	"5"	"494"	"78"	"255"	"0"	"0"	"0"	"2"	"1"	"0"	"29"	"321"	"18"	"103"	"67"	"45"	"170"	"284"	"5"	"0"	"378"	"970"	"60"	"15"	"86"	"8"	"234"	"307"	"0"	"0"	"52"	"10"	"594"	"134"	"7"	"84"	"25"	"0"	"87"	"73"	"61"	"14"	"7"	"1203"	"69"	"19"	"0"	"5"	"112"	"19"	"216"	"107"	"134"	"88"	"751"	"293"	"16"	"69"	"68"	"67"	"3"	"88"	"195"	"30"	"949"	"648"	"0"	"81"	"377"	"59"	"75"	"340"	"102"	"993"	"164"	"1624"	"67"	"110"	"73"	"296"	"264"	"227"	"331"	"62"	"898"	"10"	"873"	"464"	"6"	"11"	"1"	"0"	"0"	"128"	"287"	"53"	"1198"	"63"	"331"	"0"	"393"	"192"	"0"	"4"	"23"	"141"	"6637"	"944"	"608"	"2002"	"23"	"0"	"77"	"27"	"358"	"58"	"855"	"224"	"9"	"38"	"47"	"21"	"100"	"4441"	"1858"	"98"	"122"	"289"	"63"	"44"	"391"	"22"	"442"	"7"	"216"	"1730"	"61"	"13"	"581"	"8"	"607"	"453"	"123"	"958"	"400"	"26"	"31"	"100"	"301"	"167"	"353"	"346"	"66"	"40"	"89"	"53"	"324"	"156"	"130"	"0"	"1"	"454"	"49"	"141"	"17"	"475"	"323"	"101"	"159"	"68"	"618"	"17"	"437"	"56"	"0"	"49"	"855"	"1992"	"114"	"443"	"540"	"92"	"867"	"338"	"49"	"132"	"18"	"4757"	"67"	"415"	"67"	"334"	"0"	"28"	"96"	"381"	"161"	"10"	"267"	"197"	"108"	"24"	"24"	"12"	"30"	"153"	"169"	"232"	"81"	"26"	"0"	"278"	"1225"	"60"	"19"	"2211"	"43"	"52"	"97"	"429"	"0"	"374"	"0"	"38"	"176"	"13"	"5"	"42"	"87"	"57"	"314"	"31"	"580"	"2143"	"61"	"83"	"6"	"36"	"2"	"109"	"94"	"111"	"67"	"104"	"90"	"298"	"10"	"197"	"97"	"518"	"10"	"10"	"1680"	"16"	"1348"	"17"	"85"	"110"	"14"	"374"	"277"	"1895"	"49"	"2"	"104"	"2"	"103"	"282"	"45"	"26"	"116"	"1034"	"83"	"335"	"1581"	"70"	"115"	"12"	"66"	"139"	"66"	"335"	"277"	"89"	"104"	"192"	"16"	"0"	"13"	"729"	"405"	"589"	"576"	"83"	"17"	"185"	"9"	"17"	"1788"	"4054"	"22"	"46"	"2924"	"206"	"409"	"1724"	"61"	"10"	"3181"	"133"	"34"	"83"	"142"	"0"	"0"	"83"	"435"	"534"	"5280"	"40"	"239"	"289"	"27"	"29"	"5300"	"0"	"0"	"11"	"10"	"174"	"136"	"147"	"7"	"860"	"1"	"61"	"5"	"1436"	"317"	"7"	"142"	"385"	"0"	"44"	"1100"	"221"	"60"	"131"	"205"	"169"	"299"	"15"	"0"	"1"	"8"	"45"	"305"	"568"	"0"	"56"	"3"	"713"	"129"	"90"	"750"	"20"	"10"	"7"	"3894"	"207"	"71"	"73"	"0"	"569"	"297"	"405"	"0"	"248"	"275"	"277"	"147"	"59"	"1515"	"14"	"23"	"102"	"24"	"58"	"481"	"485"	"24"	"262"	"55"	"1"	"50"	"85"	"0"	"335"	"90"	"544"	"31"	"0"	"46"	"25"	"2"	"52"	"7"	"157"	"0"	"2"	"11458"	"219"	"14"	"35"	"889"	"640"	"188"	"254"	"25"	"0"	"12"	"474"	"65"	"4"	"162"	"334"	"4320"	"4398"	"295"	"328"	"4"	"65"	"0"	"435"	"36"	"81"	"140"	"481"	"490"	"28"	"1605"	"171"	"40"	"313"	"802"	"1027"	"199"	"6"	"231"	"281"	"207"	"36"	"0"	"248"	"85"	"292"	"1606"	"26"	"38"	"15"	"307"	"32"	"79"	"360"	"762"	"315"	"1089"	"0"	"0"	"406"	"232"	"194"	"119"	"9"	"45"	"15310"	"24"	"53"	"109"	"6"	"5"	"147"	"48"	"253"	"55"	"1048"	"26"	"207"	"527"	"48"	"24"	"1"	"269"	"210"	"210"	"2799"	"272"	"258"	"209"	"216"	"16"	"58"	"199"	"0"	"0"	"0"	"0"	"0"	"0"	"0"	"0"	"726"	"788"	"0"	"83"	"174"	"314"	"158"	"1"	"58"	"0"	"37"	"0"	"0"	"238"	"0"	"0"	"0"	"0"	"0"	"419"	"18"	"549"	"223"	"374"	"73"	"1089"	"73"	"116"	"225"	"113"	"86"	"33"	"1"	"2"	"101"	"80"	"205"	"516"	"1167"	"434"	"382"	"140"	"43"	"31"	"376"	"183"	"47"	"50"	"18"	"193"	"75"	"38"	"26"	"484"	"432"	"939"	"102"	"766"	"108"	"283"	"60"	"1525"	"16"	"17"	"19"	"24"	"116"	"105"	"335"	"485"	"33"	"1255"	"102"	"139"	"337"	"42"	"43"	"23"	"9"	"9"	"131"	"7"	"0"	"0"	"150"	"625"	"238"	"88"	"251"	"91"	"44"	"0"	"1"	"0"	"0"	"29"	"15"	"14"	"8"	"120"	"33"	"74"	"34"	"1341"	"25"	"3"	"112"	"101"	"222"	"183"	"82"	"95"	"56"	"0"	"1"	"203"	"0"	"605"	"0"	"5046"	"282"	"0"	"0"	"117"	"25"	"61"	"86"	"13"	"132"	"305"	"0"	"2"	"169"	"0"	"81"	"363"	"2036"	"43"	"121"	"126"	"416"	"384"	"264"	"124"	"262"	"81"	"155"	"3"	"19"	"47"	"3662"	"124"	"61"	"78"	"2909"	"42"	"260"	"7"	"47"	"363"	"0"	"0"	"89"	"0"	"120"	"71"	"257"	"366"	"34"	"286"	"1"	"324"	"107"	"0"	"9"	"171"	"749"	"0"	"0"	"0"	"2"	"267"	"87"	"106"	"335"	"1823"	"4"	"0"	"0"	"0"	"0"	"0"	"12"	"87"	"29"	"147"	"8"	"0"	"660"	"20"	"104"	"94"	"346"	"448"	"66"	"104"	"412"	"1"	"2"	"673"	"22"	"354"	"0"	"5"	"0"	"1398"	"15"	"113"	"39"	"1168"	"140"	"111"	"110"	"0"	"9"	"823"	"616"	"4243"	"264"	"30"	"110"	"9"	"0"	"26"	"0"	"0"	"0"	"213"	"211"	"2014"	"5"	"59"	"178"	"87"	"223"	"143"	"112"	"0"	"0"	"47"	"0"	"0"	"209"	"34"	"67"	"96"	"339"	"390"	"0"	"0"	"23"	"105"	"227"	"0"	"19"	"47"	"232"	"126"	"0"	"6"	"964"	"10"	"67"	"14"	"0"	"4"	"226"	"887"	"42"	"406"	"658"	"1285"	"43"	"628"	"238"	"185"	"44"	"38"	"189"	"20"	"98"	"50"	"40"	"158"	"211"	"0"	"563"	"575"	"221"	"40"	"572"	"1217"	"110"	"98"	"68"	"344"	"27"	"275"	"19"	"52"	"143"	"15"	"45"	"311"	"2072"	"449"	"98"	"60"	"23"	"35"	"10"	"72"	"125"	"89"	"215"	"45"	"0"	"32"	"287"	"416"	"119"	"70"	"116"	"399"	"1166"	"126"	"569"	"71"	"15"	"259"	"265"	"22"	"236"	"61"	"340"	"7"	"18"	"29"	"3"	"5"	"2"	"0"	"60"	"152"	"365"	"93"	"555"	"59"	"126"	"198"	"760"	"0"	"25"	"519"	"156"	"28"	"4"	"26"	"0"	"4"	"989"	"3493"	"8"	"35"	"743"	"196"	"225"	"79"	"60"	"49"	"518"	"411"	"90"	"214"	"23"	"1019"	"193"	"0"	"1857"	"29"	"102"	"180"	"28"	"0"	"0"	"0"	"0"	"0"	"3"	"0"	"0"	"0"	"0"	"0"	"0"	"0"	"0"	"0"	"0"	"543"	"5"	"1"	"24"	"133"	"4"	"110"	"13"	"172"	"46"	"3"	"39"	"57"	"439"	"101"	"17"	"68"	"7"	"13"	"0"	"14"	"68"	"0"	"448"	"266"	"329"	"196"	"0"	"380"	"345"	"77"	"153"	"18"	"31"	"55"	"117"	"513"	"190"	"577"	"97"	"1394"	"113"	"27"	"1676"	"50"	"361"	"3611"	"28"	"2"	"65"	"108"	"1"	"283"	"982"	"264"	"188"	"45"	"560"	"22"	"807"	"130"	"42"	"399"	"360"	"127"	"330"	"35"	"10"	"8"	"132"	"131"	"0"	"3092"	"5806"	"151"	"342"	"14"	"295"	"73"	"122"	"221"	"47"	"0"	"0"	"55"	"20"	"386"	"48"	"2"	"0"	"243"	"42"	"1"	"91"	"59"	"147"	"56"	"4"	"99"	"114"	"266"	"108"	"61"	"8"	"32"	"330"	"49"	"271"	"117"	"84"	"213"	"21"	"614"	"35"	"269"	"5"	"0"	"179"	"222"	"45"	"214"	"428"	"493"	"77"	"63"	"110"	"329"	"0"	"222"	"24"	"13"	"139"	"71"	"135"	"33"	"18"	"54"	"9"	"0"	"128"	"61"	"1022"	"291"	"1016"	"1304"	"48"	"150"	"729"	"143"	"774"	"176"	"555"	"0"	"1124"	"202"	"1294"	"1547"	"65"	"1328"	"43"	"318"	"42"	"740"	"0"	"53"	"0"	"2"	"16"	"246"	"2"	"230"	"39"	"75"	"206"	"21"	"24"	"0"	"52"	"35"	"38"	"125"	"213"	"1260"	"43"	"295"	"537"	"187"	"173"	"10"	"88"	"9"	"8"	"2002"	"62"	"65"	"3"	"160"	"66"	"114"	"43"	"652"	"7"	"44"	"596"	"114"	"9"	"16"	"33"	"57"	"619"	"377"	"214"	"90"	"568"	"102"	"307"	"15"	"92"	"38"	"71"	"20"	"54"	"172"	"10"	"83"	"329"	"49"	"38"	"276"	"32"	"444"	"51"	"31"	"62"	"181"	"18"	"392"	"82"	"47"	"97"	"73"	"24"	"2"	"13"	"234"	"42"	"1489"	"104"	"38"	"212"	"58"	"43"	"20"	"12"	"15"	"448"	"64"	"590"	"84"	"461"	"45"	"1212"	"339"	"38"	"13"	"50"	"86"	"0"	"3"	"3"	"143"	"298"	"82"	"30"	"13"	"145"	"108"	"219"	"87"	"69"	"717"	"81"	"38"	"0"	"415"	"209"	"221"	"2"	"83"	"152"	"461"	"24"	"96"	"166"	"1004"	"26"	"2"	"29"	"27"	"2695"	"1860"	"186"	"224"	"275"	"128"	"12"	"981"	"10"	"100"	"166"	"1952"	"287"	"67"	"768"	"13"	"258"	"0"	"96"	"298"	"0"	"51"	"110"	"5"	"497"	"1120"	"48"	"1090"	"127"	"372"	"18"	"78"	"182"	"553"	"50"	"0"	"42"	"2"	"33"	"224"	"489"	"1"	"958"	"346"	"292"	"30"	"3"	"0"	"177"	"15"	"496"	"0"	"17"	"52"	"274"	"247"	"480"	"2020"	"443"	"36"	"837"	"169"	"5"	"48"	"1"	"144"	"43"	"77"	"0"	"45"	"55"	"10"	"163"	"11"	"29"	"507"	"61"	"744"	"545"	"315"	"24"	"145"	"1750"	"136"	"3"	"70"	"471"	"15"	"312"	"213"	"76"	"169"	"26"	"13"	"12"	"0"	"7"	"36"	"740"	"120"	"33"	"69"	"423"	"274"	"69"	"131"	"2117"	"27"	"0"	"64"	"224"	"1"	"2132"	"189"	"91"	"1322"	"1314"	"8"	"224"	"120"	"39"	"82"	"153"	"1"	"1"	"118"	"14"	"17"	"21"	"174"	"40"	"238"	"55"	"303"	"60"	"217"	"0"	"594"	"403"	"0"	"0"	"594"	"116"	"108"	"96"	"42"	"122"	"266"	"410"	"207"	"42"	"204"	"5"	"347"	"658"	"548"	"116"	"41"	"39"	"453"	"392"	"706"	"51"	"15"	"82"	"174"	"339"	"89"	"50"	"96"	"1540"	"34"	"5"	"3"	"4"	"1"	"3"	"0"	"16"	"63"	"406"	"1057"	"301"	"93"	"73"	"385"	"1609"	"155"	"1913"	"0"	"14"	"108"	"0"	"0"	"15"	"0"	"62"	"105"	"13"	"0"	"0"	"1"	"329"	"236"	"1388"	"0"	"1"	"11"	"528"	"2"	"79"	"153"	"426"	"65"	"5"	"167"	"41"	"9"	"226"	"41"	"163"	"43"	"455"	"228"	"215"	"132"	"457"	"213"	"71"	"442"	"0"	"9"	"507"	"4"	"19"	"203"	"1034"	"3"	"471"	"268"	"125"	"152"	"0"	"71"	"242"	"37"	"35"	"367"	"66"	"35"	"2"	"88"	"0"	"126"	"642"	"40"	"2"	"251"	"287"	"30"	"20"	"149"	"113"	"608"	"1"	"163"	"58"	"347"	"0"	"6"	"231"	"5972"	"26"	"1"	"0"	"0"	"23"	"0"	"126"	"2238"	"275"	"1396"	"36"	"844"	"616"	"51"	"81"	"228"	"13"	"175"	"0"	"34"	"62"	"1939"	"244"	"60"	"33"	"9"	"407"	"187"	"0"	"90"	"0"	"380"	"17"	"84"	"277"	"187"	"308"	"102"	"311"	"22"	"0"	"0"	"789"	"2748"	"4328"	"2751"	"16"	"0"	"3414"	"109"	"66"	"120"	"21"	"2720"	"4610"	"1760"	"111"	"1273"	"485"	"1045"	"0"	"109"	"323"	"127"	"372"	"164"	"965"	"3793"	"28"	"0"	"0"	"0"	"30"	"21"	"174"	"845"	"3"	"73"	"2"	"15"	"181"	"45"	"448"	"163"	"29"	"48"	"80"	"253"	"111"	"9"	"220"	"6"	"75"	"39"	"78"	"418"	"346"	"0"	"524"	"82"	"146"	"68"	"0"	"95"	"0"	"1263"	"0"	"1"	"193"	"54"	"158"	"106"	"12"	"234"	"11"	"222"	"1464"	"577"	"37"	"47"	"0"	"1298"	"39"	"106"	"311"	"439"	"642"	"90"	"39"	"90"	"81"	"646"	"64"	"433"	"439"	"500"	"122"	"108"	"2636"	"72"	"101"	"4"	"31"	"178"	"204"	"0"	"93"	"150"	"1150"	"466"	"412"	"46"	"1387"	"92"	"1"	"7"	"6"	"0"	"2"	"1"	"0"	"88"	"2"	"27"	"561"	"62"	"527"	"84"	"76"	"1860"	"79"	"78"	"162"	"66"	"46"	"34"	"846"	"15"	"179"	"28"	"176"	"239"	"1"	"5"	"36"	"66"	"3"	"193"	"277"	"18"	"77"	"2"	"68"	"106"	"36"	"12"	"36"	"79"	"768"	"41"	"713"	"179"	"79"	"25"	"783"	"134"	"4"	"321"	"207"	"288"	"25"	"17"	"99"	"181"	"0"	"107"	"612"	"57"	"77"	"7"	"3"	"1"	"45"	"300"	"48"	"64"	"139"	"16"	"34"	"60"	"182"	"177"	"28"	"105"	"28"	"30"	"151"	"146"	"55"	"82"	"488"	"376"	"13"	"329"	"102"	"60"	"918"	"239"	"116"	"1"	"4417"	"3805"	"259"	"0"	"21"	"34"	"78"	"36"	"567"	"3"	"33"	"740"	"17"	"17"	"367"	"0"	"0"	"64"	"100"	"282"	"6"	"85"	"148"	"249"	"40"	"33"	"150"	"11"	"0"	"446"	"659"	"743"	"537"	"83"	"608"	"79"	"249"	"14"	"182"	"1"	"15"	"0"	"1"	"0"	"4199"	"160"	"16"	"1166"	"1356"	"274"	"2571"	"20"	"60"	"782"	"438"	"16"	"305"	"2196"	"59"	"479"	"92"	"842"	"273"	"54"	"734"	"557"	"16"	"898"	"30"	"6047"	"243"	"97"	"555"	"90"	"762"	"269"	"14"	"6"	"3"	"35"	"385"	"1"	"280"	"23"	"150"	"0"	"777"	"241"	"273"	"251"	"6210"	"80"	"856"	"201"	"9"	"0"	"0"	"0"	"0"	"139"	"83"	"2"	"29"	"317"	"60"	"425"	"9"	"0"	"443"	"1"	"146"	"19"	"60"	"373"	"0"	"289"	"700"	"70"	"250"	"3"	"0"	"3"	"0"	"435"	"3"	"30"	"92"	"25"	"351"	"210"	"71"	"34"	"52"	"307"	"62"	"34"	"22"	"1662"	"127"	"2"	"185"	"415"	"533"	"109"	"663"	"296"	"120"	"76"	"20"	"71"	"29"	"457"	"299"	"82"	"0"	"2867"	"46"	"64"	"199"	"20"	"758"	"64"	"127"	"850"	"44"	"512"	"256"	"494"	"125"	"358"	"4"	"119"	"66"	"237"	"19"	"33"	"164"	"90"	"713"	"211"	"1"	"6"	"20"	"402"	"183"	"11"	"35"	"23"	"48"	"163"	"132"	"30"	"28"	"368"	"423"	"19"	"103"	"65"	"4"	"85"	"64"	"93"	"91"	"851"	"14"	"307"	"8"	"61"	"14"	"0"	"0"	"248"	"82"	"7"	"62"	"20"	"31"	"26"	"4"	"8"	"325"	"5"	"19"	"0"	"314"	"4"	"11"	"0"	"0"	"0"	"311"	"307"	"37"	"516"	"126"	"56"	"73"	"27"	"14"	"98"	"239"	"79"	"49"	"185"	"17"	"91"	"635"	"251"	"1"	"870"	"0"	"93"	"581"	"0"	"0"	"0"	"99"	"1"	"78"	"82"	"71"	"187"	"129"	"310"	"30"	"101"	"132"	"370"	"813"	"12331"	"68"	"10"	"0"	"537"	"291"	"5608"	"102"	"7"	"2649"	"178"	"468"	"52"	"16"	"26"	"4476"	"470"	"311"	"4"	"128"	"119"	"421"	"54"	"0"	"68"	"64"	"409"	"5"	"161"	"10"	"210"	"246"	"78"	"77"	"52"	"39"	"7"	"564"	"6"	"2374"	"230"	"120"	"1"	"121"	"74"	"4"	"0"	"0"	"972"	"89"	"104"	"288"	"128"	"0"	"0"	"753"	"19"	"34"	"0"	"0"	"458"	"938"	"595"	"890"	"244"	"58"	"0"	"0"	"5"	"0"	"0"	"0"	"3"	"70"	"32"	"335"	"14"	"28"	"71"	"7"	"222"	"966"	"0"	"13"	"68"	"179"	"1"	"50"	"0"	"113"	"730"	"0"	"226"	"107"	"5"	"376"	"27"	"452"	"0"	"26"	"2"	"0"	"456"	"5617"	"319"	"69"	"134"	"166"	"3"	"252"	"409"	"54"	"674"	"110"	"165"	"35"	"257"	"110"	"4"	"0"	"36"	"17"	"33"	"1"	"0"	"0"	"92"	"19"	"45"	"0"	"4"	"4"	"0"	"112"	"59"	"115"	"294"	"467"	"1201"	"2"	"46"	"17"	"269"	"533"	"46"	"48"	"125"	"37"	"50"	"377"	"19"	"47"	"76"	"2110"	"435"	"36"	"81"	"7"	"51"	"32"	"224"	"676"	"26"	"437"	"382"	"303"	"6"	"75"	"595"	"41"	"215"	"61"	"155"	"113"	"50"	"53"	"8"	"3"	"1"	"0"	"8"	"132"	"42"	"104"	"92"	"30"	"9"	"21"	"2005"	"30"	"54"	"7"	"31"	"1"	"553"	"156"	"36"	"165"	"35"	"14"	"155"	"4"	"29"	"102"	"1901"	"36"	"0"	"432"	"28"	"3"	"95"	"60"	"509"	"79"	"2"	"126"	"524"	"354"	"1527"	"275"	"55"	"68"	"374"	"41"	"45"	"4"	"1082"	"108"	"867"	"672"	"9"	"620"	"98"	"419"	"1103"	"2241"	"101"	"36"	"0"	"34"	"4"	"49"	"969"	"70"	"680"	"613"	"71"	"70"	"11"	"12"	"424"	"89"	"4"	"883"	"36"	"1207"	"1469"	"152"	"118"	"34"	"43"	"381"	"1256"	"26"	"329"	"233"	"206"	"64"	"488"	"23"	"68"	"6"	"14"	"36"	"64"	"697"	"1"	"167"	"2032"	"2"	"63"	"262"	"126"	"252"	"66"	"55"	"119"	"84"	"568"	"51"	"545"	"77"	"154"	"94"	"4"	"26"	"16"	"133"	"134"	"1"	"97"	"122"	"382"	"62"	"49"	"620"	"30"	"0"	"344"	"5"	"110"	"565"	"97"	"1695"	"36"	"24"	"141"	"9"	"139"	"437"	"1334"	"195"	"500"	"94"	"1618"	"109"	"129"	"300"	"277"	"242"	"3"	"4"	"317"	"385"	"360"	"64"	"106"	"41"	"164"	"21"	"14"	"2"	"47"	"234"	"445"	"33"	"78"	"14"	"25"	"2153"	"195"	"154"	"49"	"170"	"6"	"1"	"64"	"7"	"1253"	"99"	"98"	"28"	"0"	"99"	"96"	"265"	"0"	"0"	"345"	"112"	"980"	"751"	"84"	"743"	"66"	"23"	"38"	"251"	"214"	"183"	"243"	"27"	"0"	"300"	"6"	"66"	"119"	"593"	"5269"	"185"	"0"	"0"	"691"	"127"	"645"	"841"	"32"	"2329"	"285"	"53"	"312"	"625"	"4090"	"111"	"1"	"0"	"54"	"50"	"5975"	"891"	"148"	"15"	"150"	"34"	"177"	"45"	"125"	"81"	"198"	"0"	"77"	"48"	"32"	"491"	"199"	"1"	"185"	"79"	"472"	"5"	"1382"	"220"	"609"	"0"	"2"	"415"	"93"	"142"	"72"	"661"	"2853"	"157"	"247"	"140"	"287"	"36"	"82"	"146"	"45"	"57"	"153"	"706"	"15"	"78"	"11"	"34"	"744"	"155"	"111"	"0"	"104"	"610"	"20"	"166"	"172"	"109"	"128"	"9"	"40"	"2"	"170"	"5092"	"186"	"166"	"9"	"359"	"241"	"4"	"737"	"167"	"14"	"97"	"11"	"231"	"0"	"1980"	"88"	"553"	"117"	"446"	"145"	"785"	"96"	"33"	"78"	"78"	"31"	"120"	"68"	"79"	"74"	"2"	"7"	"517"	"0"	"1213"	"27"	"473"	"41"	"69"	"12"	"67"	"2"	"42"	"507"	"243"	"184"	"37"	"279"	"194"	"559"	"28"	"47"	"1"	"190"	"152"	"19"	"140"	"53"	"632"	"57"	"57"	"21"	"351"	"78"	"212"	"1512"	"577"	"264"	"51"	"141"	"85"	"402"	"0"	"81"	"395"	"138"	"152"	"37"	"55"	"0"	"369"	"13"	"104"	"37"	"11"	"79"	"6"	"18"	"103"	"149"	"163"	"33"	"200"	"50"	"120"	"0"	"770"	"12"	"692"	"80"	"154"	"0"	"147"	"119"	"1"	"645"	"169"	"128"	"243"	"144"	"244"	"41"	"221"	"791"	"753"	"427"	"391"	"800"	"222"	"22"	"1161"	"506"	"49"	"374"	"209"	"301"	"43"	"248"	"342"	"297"	"136"	"234"	"38"	"822"	"2741"	"185"	"103"	"0"	"0"	"0"	"44"	"125"	"5819"	"222"	"181"	"116"	"624"	"32"	"227"	"225"	"1"	"15"	"390"	"1364"	"703"	"30"	"177"	"286"	"212"	"72"	"9"	"746"	"190"	"51"	"0"	"35"	"17"	"0"	"0"	"0"	"0"	"0"	"0"	"0"	"59"	"395"	"55"	"93"	"1"	"463"	"27"	"0"	"1062"	"504"	"73"	"0"	"13"	"312"	"9"	"44"	"220"	"92"	"743"	"0"	"3"	"36"	"4692"	"0"	"123"	"1108"	"611"	"1824"	"13"	"87"	"288"	"3257"	"672"	"465"	"9963"	"1027"	"226"	"4"	"130"	"76"	"154"	"57"	"209"	"21"	"304"	"73"	"95"	"313"	"278"	"4"	"31"	"216"	"488"	"47"	"3731"	"76"	"226"	"98"	"146"	"0"	"5"	"103"	"490"	"79"	"223"	"48"	"105"	"23"	"0"	"0"	"768"	"183"	"583"	"163"	"484"	"160"	"576"	"427"	"79"	"1307"	"572"	"129"	"926"	"177"	"42"	"0"	"4138"	"16"	"491"	"301"	"130"	"68"	"15"	"105"	"7"	"1"	"214"	"19"	"931"	"514"	"62"	"147"	"1913"	"223"	"38"	"16"	"1299"	"213"	"103"	"8909"	"173"	"344"	"0"	"204"	"130"	"188"	"1075"	"262"	"16"	"12517"	"77"	"9"	"0"	"139"	"3241"	"38"	"291"	"197"	"27"	"429"	"334"	"84"	"0"	"158"	"153"	"3"	"0"	"3340"	"389"	"98"	"61"	"750"	"147"	"66"	"215"	"127"	"218"	"203"	"3"	"177"	"519"	"38"	"385"	"177"	"67"	"350"	"2"	"21"	"378"	"883"	"3296"	"1812"	"55"	"121"	"574"	"921"	"294"	"532"	"63"	"952"	"664"	"1077"	"6"	"237"	"44"	"442"	"409"	"22"	"400"	"586"	"81"	"67"	"43"	"116"	"41"	"0"	"584"	"38"	"4"	"153"	"4"	"4"	"283"	"827"	"103"	"10"	"631"	"47"	"102"	"174"	"153"	"104"	"36"	"7"	"179"	"12"	"20"	"308"	"147"	"26"	"145"	"467"	"9"	"130"	"140"	"52"	"11"	"116"	"0"	"50"	"3"	"110"	"51"	"0"	"0"	"0"	"0"	"1"	"0"	"30"	"152"	"400"	"20"	"66"	"0"	"0"	"1"	"21"	"116"	"222"	"1141"	"163"	"458"	"116"	"53"	"1102"	"7"	"2"	"87"	"57"	"842"	"68"	"0"	"1303"	"1232"	"286"	"101"	"440"	"56"	"422"	"285"	"19"	"31"	"271"	"101"	"382"	"69"	"3006"	"25"	"396"	"81"	"19"	"52"	"31"	"178"	"418"	"4"	"7"	"211"	"8"	"26"	"305"	"19"	"123"	"226"	"3"	"35"	"1"	"55"	"39"	"230"	"1018"	"155"	"49"	"0"	"55"	"66"	"3"	"0"	"163"	"82"	"69"	"523"	"41"	"3"	"380"	"92"	"339"	"30"	"452"	"187"	"0"	"156"	"263"	"2547"	"0"	"0"	"0"	"0"	"2"	"0"	"0"	"0"	"0"	"0"	"0"	"0"	"0"	"0"	"0"	"0"	"0"	"2"	"235"	"174"	"135"	"525"	"1878"	"0"	"88"	"323"	"94"	"120"	"56"	"83"	"863"	"331"	"47"	"119"	"42"	"611"	"191"	"13"	"0"	"0"	"0"	"354"	"10"	"33"	"224"	"487"	"110"	"31"	"163"	"83"	"49"	"340"	"1"	"19"	"529"	"1835"	"1"	"3992"	"22"	"513"	"178"	"65"	"77"	"37"	"523"	"141"	"59"	"160"	"9"	"1"	"94"	"270"	"368"	"49"	"362"	"26"	"534"	"162"	"77"	"41"	"129"	"122"	"285"	"342"	"54"	"14"	"68"	"304"	"86"	"517"	"5"	"21"	"83"	"616"	"446"	"190"	"242"	"0"	"2"	"142"	"42"	"66"	"104"	"90"	"498"	"490"	"145"	"109"	"2049"	"22"	"454"	"92"	"39"	"131"	"261"	"161"	"246"	"1320"	"151"	"79"	"20"	"33"	"3"	"20"	"9"	"83"	"33"	"95"	"77"	"266"	"2140"	"899"	"16"	"181"	"26"	"57"	"303"	"4"	"74"	"667"	"628"	"0"	"15"	"0"	"0"	"0"	"0"	"0"	"0"	"1"	"277"	"279"	"2064"	"158"	"735"	"223"	"55"	"270"	"45"	"514"	"177"	"19"	"58"	"0"	"211"	"0"	"882"	"9"	"555"	"17"	"19"	"1800"	"39"	"67"	"108"	"680"	"1052"	"1775"	"9"	"38"	"39"	"246"	"917"	"14"	"0"	"119"	"321"	"211"	"238"	"668"	"94"	"235"	"459"	"105"	"0"	"1"	"246"	"25"	"0"	"517"	"434"	"270"	"38"	"74"	"41"	"83"	"616"	"30"	"938"	"1"	"42"	"184"	"2797"	"337"	"1170"	"327"	"366"	"59"	"54"	"225"	"50"	"749"	"192"	"160"	"36"	"351"	"228"	"89"	"1770"	"55"	"14"	"85"	"9"	"962"	"11"	"894"	"102"	"395"	"6279"	"156"	"267"	"836"	"153"	"29"	"300"	"51"	"926"	"367"	"155"	"85"	"50"	"59"	"1621"	"302"	"1865"	"126"	"63"	"61"	"14"	"187"	"1589"	"70"	"327"	"992"	"694"	"446"	"584"	"104"	"293"	"144"	"4768"	"3718"	"264"	"514"	"1077"	"849"	"35"	"4358"	"286"	"653"	"198"	"227"	"676"	"2565"	"60"	"86"	"450"	"1890"	"505"	"26"	"0"	"662"	"1632"	"816"	"75"	"227"	"1139"	"379"	"255"	"123"	"13"	"462"	"48"	"939"	"82"	"402"	"1087"	"77"	"1300"	"554"	"118"	"1088"	"1385"	"404"	"333"	"751"	"271"	"122"	"1"	"605"	"2"	"249"	"3"	"94"	"61"	"1014"	"73"	"14"	"299"	"477"	"4107"	"99"	"310"	"2"	"121"	"0"	"0"	"1334"	"1269"	"3"	"0"	"31"	"60"	"44"	"7"	"2026"	"20"	"110"	"1"	"0"	"5"	"0"	"0"	"0"	"58"	"4"	"28"	"12"	"1"	"3"	"0"	"0"	"0"	"0"	"899"	"0"	"0"	"447"	"0"	"212"	"71"	"0"	"674"	"127"	"148"	"416"	"42"	"12"	"0"	"0"	"14"	"15"	"99"	"0"	"0"	"96"	"10"	"8"	"73"	"2147"	"20"	"74"	"578"	"1466"	"351"	"0"	"158"	"163"	"0"	"56"	"327"	"120"	"67"	"0"	"13"	"0"	"0"	"920"	"12"	"4"	"451"	"49"	"375"	"26"	"0"	"0"	"0"	"0"	"1726"	"98"	"3"	"388"	"48"	"12"	"257"	"133"	"16"	"1025"	"0"	"0"	"0"	"0"	"311"	"3"	"0"	"81"	"8"	"0"	"5"	"0"	"0"	"916"	"5"	"0"	"2"	"875"	"6"	"3"	"43"	"37"	"483"	"0"	"0"	"0"	"184"	"11"	"0"	"0"	"24"	"116"	"214"	"1108"	"389"	"292"	"36"	"1"	"0"	"0"	"0"	"0"	"0"	"0"	"0"	"0"	"235"	"0"	"10"	"5039"	"171"	"1"	"3"	"12"	"7"	"1"	"0"	"12"	"52"	"340"	"144"	"0"	"2"	"0"	"0"	"2"	"0"	"478"	"12"	"288"	"0"	"135"	"725"	"3"	"0"	"1"	"0"	"0"	"0"	"0"	"0"	"0"	"0"	"0"	"0"	"0"	"5"	"0"	"2"	"0"	"0"	"0"	"0"	"0"	"0"	"5"	"1467"	"742"	"102"	"73"	"182"	"87"	"50"	"3799"	"2"	"0"	"0"	"1650"	"0"	"771"	"0"	"404"	"0"	"0"	"688"	"67"	"1"	"0"	"5"	"874"	"0"	"0"	"26"	"151"	"232"	"0"	"0"	"22"	"53"	"0"	"10722"	"0"	"2"	"119"	"0"	"3409"	"0"	"0"	"0"	"440"	"3406"	"678"	"465"	"105"	"2092"	"0"	"27"	"543"	"62"	"46"	"1"	"100"	"2620"	"267"	"22"	"140"	"12"	"188"	"34"	"181"	"0"	"8"	"18"	"2965"	"176"	"417"	"207"	"26"	"193"	"446"	"100"	"256"	"394"	"30"	"11"	"50"	"271"	"0"	"89"	"0"	"0"	"233"	"0"	"115"	"394"	"47"	"2"	"178"	"524"	"0"	"1"	"13"	"254"	"20"	"22"	"6"	"10"	"14"	"461"	"14"	"67"	"3680"	"54"	"123"	"219"	"137"	"298"	"32"	"7"	"100"	"24"	"2038"	"179"	"101"	"1141"	"482"	"210"	"81"	"131"	"177"	"16"	"51"	"308"	"52"	"340"	"89"	"1698"	"105"	"2574"	"457"	"94"	"15"	"7"	"316"	"551"	"2774"	"204"	"36"	"15"	"25"	"0"	"299"	"54"	"72"	"3"	"31"	"2598"	"142"	"263"	"0"	"65"	"44"	"25"	"91"	"84"	"39"	"231"	"989"	"58"	"72"	"812"	"0"	"3473"	"35"	"23"	"55"	"48"	"0"	"9"	"159"	"450"	"1886"	"834"	"7"	"3518"	"327"	"222"	"0"	"2325"	"57"	"467"	"33"	"87"	"13"	"415"	"49"	"7"	"121"	"0"	"0"	"1471"	"0"	"140"	"842"	"100"	"1513"	"32"	"3"	"0"	"5"	"236"	"11"	"50"	"148"	"0"	"0"	"0"	"251"	"145"	"7"	"48"	"286"	"52"	"147"	"5"	"87"	"256"	"230"	"147"	"3621"	"26"	"2481"	"1677"	"122"	"0"	"105"	"2"	"0"	"0"	"692"	"8195"	"106"	"15"	"2"	"20"	"62"	"299"	"2598"	"140"	"0"	"1"	"0"	"6"	"52"	"390"	"4"	"224"	"301"	"108"	"2"	"48"	"4"	"399"	"96"	"16"	"0"	"345"	"0"	"168"	"173"	"2"	"16"	"139"	"442"	"64"	"124"	"136"	"55"	"2"	"20"	"202"	"8"	"537"	"1341"	"1"	"457"	"24"	"3"	"40"	"105"	"284"	"283"	"27"	"168"	"88"	"203"	"21"	"239"	"8"	"26"	"97"	"328"	"129"	"4"	"0"	"643"	"1"	"254"	"141"	"18"	"11"	"190"	"1518"	"59"	"39"	"317"	"0"	"0"	"15"	"39"	"393"	"1"	"36"	"134"	"970"	"3"	"315"	"50"	"75"	"0"	"0"	"983"	"0"	"5"	"11"	"133"	"5"	"38"	"1"	"0"	"4"	"41"	"0"	"0"	"0"	"0"	"2"	"8"	"13"	"127"	"30"	"109"	"7"	"19"	"115"	"15"	"0"	"32"	"13"	"2"	"196"	"593"	"26"	"19"	"0"	"0"	"0"	"51"	"158"	"68"	"16"	"272"	"5"	"18"	"1"	"2"	"66"	"784"	"0"	"10"	"55"	"41"	"610"	"1"	"1"	"2"	"241"	"0"	"12"	"16148"	"0"	"3925"	"0"	"0"	"30"	"3100"	"15417"	"1"	"273"	"42"	"7"	"0"	"0"	"0"	"0"	"1863"	"0"	"50"	"0"	"2"	"60"	"8721"	"1"	"1794"	"0"	"151731"	"0"	"1871"	"30"	"248"	"830"	"0"	"86"	"360"	"61"	"62"	"0"	"52"	"37"	"459"	"2"	"81"	"1"	"92"	"27"	"78"	"72"	"109"	"46"	"2449"	"19"	"211"	"247"	"180"	"128"	"264"	"4"	"220"	"440"	"12"	"962"	"0"	"179"	"3324"	"38"	"363"	"160"	"194"	"150"	"113"	"15"	"71"	"1253"	"158"	"46"	"391"	"131"	"275"	"189"	"42"	"509"	"20"	"12"	"9"	"1"	"97"	"66"	"8"	"1"	"5"	"20"	"1"	"4"	"39"	"40"	"0"	"0"	"4"	"60"	"374"	"195"	"84"	"114"	"0"	"165"	"51"	"61"	"3958"	"0"	"543"	"111"	"4553"	"222"	"7"	"54"	"0"	"194"	"34"	"117"	"0"	"7"	"6"	"147"	"87"	"11"	"12"	"148"	"32"	"124"	"226"	"0"	"0"	"34"	"0"	"1"	"0"	"0"	"23"	"0"	"0"	"1"	"0"	"0"	"2"	"2"	"2"	"13"	"15"	"1"	"0"	"0"	"1"	"1"	"8"	"0"	"2"	"3"	"86"	"0"	"0"	"3"	"28"	"63"	"43"	"13"	"117"	"6"	"1"	"0"	"0"	"3"	"13"	"0"	"0"	"16"	"6"	"0"	"3"	"0"	"3"	"92"	"1"	"0"	"0"	"1"	"0"	"0"	"5"	"0"	"1"	"47"	"0"	"245"	"21"	"292"	"12"	"59"	"6"	"0"	"0"	"37"	"3"	"1"	"2"	"141"	"8"	"0"	"1"	"19"	"0"	"0"	"0"	"0"	"0"	"0"	"1"	"0"	"1"	"0"	"0"	"0"	"2"	"0"	"0"	"23"	"22"	"3"	"4"	"11"	"1"	"0"	"259"	"4"	"0"	"0"	"13"	"0"	"1"	"43"	"0"	"3"	"43"	"8"	"0"	"0"	"0"	"349"	"0"	"38"	"0"	"0"	"0"	"0"	"1"	"4"	"0"	"3"	"7"	"1"	"0"	"0"	"1"	"68"	"0"	"0"	"0"	"61"	"0"	"3"	"3"	"0"	"0"	"0"	"43"	"10"	"6"	"6"	"2"	"0"	"0"	"63"	"0"	"642"	"0"	"2"	"129"	"123"	"0"	"9"	"0"	"1736"	"75"	"1225"	"7"	"72"	"27"	"160"	"22"	"8"	"2"	"210"	"10"	"28"	"40"	"25"	"0"	"0"	"41"	"23"	"0"	"82"	"0"	"8"	"13"	"0"	"118"	"0"	"152"	"0"	"0"	"189"	"60"	"0"	"0"	"1"	"68"	"115"	"1165"	"10"	"2"	"111"	"45"	"2"	"3"	"33174"	"3"	"0"	"0"	"0"	"93"	"64"	"22"	"0"	"47"	"58"	"26"	"46"	"5"	"32"	"0"	"0"	"13"	"0"	"1"	"1"	"6"	"30"	"58"	"0"	"1"	"0"	"2"	"2"	"4"	"0"	"1"	"45"	"0"	"1"	"116"	"0"	"0"	"20"	"0"	"0"	"0"	"9"	"95"	"23"	"45"	"90"	"24"	"15"	"30"	"16"	"74"	"14"	"3"	"0"	"1"	"113"	"138"	"46"	"9"	"5"	"0"	"1"	"14"	"230"	"11"	"0"	"4"	"24"	"0"	"2"	"0"	"3"	"9750"	"289"	"52"	"10"	"93"	"417"	"256"	"0"	"12"	"0"	"0"	"55"	"496"	"4"	"10"	"135"	"53"	"87"	"130"	"90"	"113"	"86"	"88"	"284"	"726"	"322"	"53"	"6"	"56"	"0"	"78"	"148"	"18"	"493"	"487"	"192"	"60"	"1"	"509"	"268"	"178"	"21"	"16"	"36"	"24"	"300"	"20"	"745"	"94"	"134"	"193"	"714"	"22"	"673"	"16"	"574"	"72"	"778"	"3555"	"375"	"7"	"3"	"771"	"310"	"164"	"4092"	"240"	"419"	"306"	"39"	"79"	"316"	"82"	"0"	"0"	"0"	"2"	"46"	"27"	"40"	"46"	"0"	"1"	"55"	"2"	"0"	"0"	"37"	"12"	"118"	"2"	"492"	"196"	"7"	"20"	"3"	"127"	"368"	"11"	"265"	"0"	"194"	"40"	"15"	"19"	"0"	"0"	"0"	"0"	"0"	"0"	"0"	"11"	"2"	"0"	"0"	"50"	"1"	"4"	"0"	"1"	"13"	"3"	"43"	"3"	"46"	"274"	"0"	"0"	"74"	"2"	"0"	"509"	"0"	"0"	"0"	"0"	"0"	"0"	"0"	"0"	"0"	"0"	"7"	"5"	"0"	"0"	"0"	"5"	"0"	"0"	"0"	"0"	"0"	"3"	"0"	"0"	"0"	"0"	"3"	"0"	"0"	"1"	"1"	"0"	"0"	"0"	"5"	"1"	"0"	"0"	"0"	"6"	"0"	"0"	"0"	"0"	"0"	"1"	"0"	"0"	"0"	"0"	"0"	"1"	"1"	"1"	"0"	"0"	"0"	"0"	"207"	"21"	"606"	"7"	"154"	"14"	"963"	"14"	"0"	"679"	"397"	"14"	"36"	"1842"	"52"	"971"	"405"	"294"	"606"	"241"	"125"	"287"	"19"	"443"	"265"	"477"	"78"	"180"	"20"	"1456"	"226"	"50"	"34"	"77"	"6"	"16"	"354"	"73"	"2917"	"3"	"0"	"1"	"1364"	"5"	"4"	"2"	"121"	"191"	"2"	"1"	"3"	"96"	"246"	"386"	"48"	"5"	"53"	"0"	"25"	"14"	"2"	"2"	"11"	"5"	"12"	"8"	"0"	"25"	"15"	"28"	"7"	"118"	"443"	"751"	"323"	"193"	"847"	"167"	"121"	"115"	"735"	"7388"	"658"	"230"	"13"	"163"	"30"	"96"	"66"	"1063"	"346"	"807"	"1339"	"69"	"108"	"171"	"551"	"307"	"215"	"403"	"45"	"546"	"82"	"130"	"22"	"71"	"32"	"1346"	"13024"	"507"	"103"	"219"	"53"	"75"	"1913"	"38"	"0"	"6833"	"291"	"605"	"605"	"123"	"88"	"2315"	"12"	"819"	"61"	"57"	"46"	"619"	"367"	"15"	"13"	"1140"	"2"	"183"	"855"	"2113"	"652"	"55"	"835"	"147"	"617"	"1862"	"1692"	"393"	"2554"	"8743"	"34"	"51"	"772"	"299"	"156"	"150"	"2268"	"159"	"306"	"225"	"318"	"115"	"258"	"792"	"4"	"243"	"221"	"638"	"1188"	"66"	"779"	"976"	"423"	"1064"	"2078"	"145"	"623"	"882"	"130"	"82"	"97"	"45"	"586"	"228"	"239"	"221"	"637"	"55"	"93"	"46"	"9"	"40"	"233"	"1608"	"314"	"1014"	"15"	"25"	"400"	"23"	"605"	"88"	"134"	"41"	"0"	"111"	"333"	"112"	"2"	"680"	"34"	"225"	"42"	"319"	"329"	"301"	"121"	"834"	"234"	"2567"	"72"	"0"	"24"	"201"	"0"	"0"	"0"	"2"	"0"	"0"	"8"	"1"	"0"	"15"	"17"	"45"	"0"	"1293"	"124"	"275"	"597"	"104"	"1294"	"8"	"118"	"557"	"815"	"158"	"8"	"350"	"46"	"342"	"566"	"22"	"0"	"10"	"12"	"561"	"111"	"83"	"369"	"41"	"66"	"35"	"734"	"179"	"33"	"824"	"1017"	"80"	"236"	"20"	"109"	"466"	"518"	"317"	"7"	"354"	"0"	"3"	"279"	"0"	"0"	"33"	"25"	"40"	"1"	"28"	"2"	"1"	"49"	"787"	"118"	"125"	"0"	"410"	"234"	"913"	"880"	"22"	"22"	"703"	"32"	"40"	"173"	"226"	"308"	"426"	"221"	"184"	"111"	"944"	"7887"	"4"	"56"	"70"	"408"	"112"	"166"	"0"	"24"	"161"	"0"	"0"	"0"	"0"	"0"	"0"	"0"	"0"	"0"	"0"	"0"	"0"	"0"	"1"	"0"	"0"	"0"	"3"	"0"	"0"	"0"	"0"	"361"	"30"	"28"	"41"	"78"	"31"	"166"	"113"	"2"	"392"	"61"	"36"	"224"	"1199"	"21"	"5"	"151"	"1370"	"127"	"9"	"27"	"81"	"6"	"221"	"58"	"15"	"153"	"50"	"30"	"689"	"354"	"247"	"152"	"2533"	"232"	"258"	"1419"	"260"	"61"	"134"	"5882"	"57"	"481"	"325"	"27"	"193"	"118"	"2"	"0"	"29"	"47"	"556"	"0"	"2361"	"5"	"0"	"1191"	"74"	"199"	"132"	"26"	"92"	"6"	"230"	"53"	"10"	"251"	"0"	"0"	"0"	"67"	"25"	"49"	"0"	"0"	"118"	"93"	"116"	"157"	"37"	"402"	"35"	"2"	"27"	"0"	"0"	"1"	"338"	"15"	"905"	"448"	"4168"	"790"	"63"	"96"	"21"	"19"	"0"	"0"	"22"	"88"	"379"	"248"	"174"	"241"	"169"	"0"	"9"	"0"	"1"	"0"	"176"	"41"	"216"	"80"	"236"	"2345"	"34"	"990"	"226"	"161"	"61"	"232"	"197"	"86"	"409"	"0"	"10"	"13"	"406"	"18"	"41"	"210"	"15"	"53"	"132"	"85"	"135"	"3862"	"373"	"115"	"235"	"6"	"37"	"474"	"53"	"165"	"180"	"35"	"45"	"41"	"37"	"278"	"1"	"4"	"0"	"2"	"0"	"2"	"26"	"10"	"18"	"2346"	"109"	"880"	"680"	"43"	"622"	"489"	"1063"	"174"	"236"	"5"	"1896"	"1635"	"174"	"322"	"176"	"8"	"11"	"11"	"765"	"49"	"372"	"31"	"19"	"184"	"401"	"144"	"20"	"119"	"0"	"148"	"0"	"167"	"48"	"105"	"248"	"121"	"68"	"117"	"27"	"1032"	"17"	"97"	"198"	"98"	"155"	"157"	"71"	"32"	"17"	"38"	"30"	"33"	"57"	"250"	"60"	"32"	"368"	"3350"	"93"	"386"	"186"	"1985"	"244"	"2"	"411"	"1709"	"523"	"266"	"3"	"50"	"2081"	"30"	"144"	"382"	"513"	"10"	"144"	"587"	"1208"	"62"	"242"	"86"	"846"	"0"	"3"	"1"	"0"	"1"	"1"	"108"	"321"	"1"	"0"	"0"	"12"	"24"	"67"	"181"	"2"	"200"	"185"	"518"	"29"	"495"	"1271"	"5"	"2"	"12"	"297"	"4"	"4"	"176"	"32"	"2397"	"860"	"225"	"3"	"0"	"0"	"1"	"0"	"128"	"615"	"354"	"756"	"146"	"0"	"325"	"6"	"2"	"0"	"5"	"12"	"85"	"81"	"42"	"216"	"24"	"123"	"0"	"456"	"117"	"446"	"178"	"0"	"29"	"139"	"499"	"1292"	"1147"	"4457"	"623"	"488"	"244"	"352"	"1634"	"876"	"56"	"93"	"808"	"1336"	"0"	"1"	"41"	"427"	"74"	"286"	"284"	"3829"	"51"	"77"	"21"	"30"	"12"	"33"	"262"	"4223"	"2928"	"3576"	"2868"	"5288"	"2084"	"377"	"100"	"103"	"24"	"39"	"8"	"0"	"1205"	"2859"	"97"	"485"	"126"	"6"	"2"	"35"	"0"	"0"	"0"	"0"	"3"	"0"	"373"	"193"	"198"	"267"	"912"	"430"	"174"	"335"	"2"	"1"	"157"	"223"	"0"	"0"	"0"	"121"	"13"	"0"	"15"	"11"	"1153"	"541"	"312"	"7"	"107"	"168"	"1311"	"123"	"76"	"61"	"121"	"884"	"604"	"946"	"1"	"243"	"6"	"612"	"2"	"100"	"16"	"69"	"91"	"250"	"270"	"0"	"57"	"264"	"1"	"2575"	"647"	"0"	"2"	"65"	"9"	"22"	"664"	"14431"	"18"	"1"	"2"	"1"	"65"	"752"	"357"	"0"	"0"	"8"	"605"	"362"	"23"	"625"	"25"	"290"	"539"	"47"	"1508"	"0"	"0"	"0"	"764"	"50"	"48"	"288"	"26"	"102"	"1296"	"175"	"0"	"28"	"745"	"4675"	"73"	"96"	"66"	"119"	"252"	"605"	"187"	"51"	"276"	"680"	"524"	"2"	"50"	"0"	"0"	"264"	"39"	"0"	"145"	"94"	"41"	"1"	"683"	"6"	"3"	"1"	"22"	"120"	"0"	"78"	"51"	"75"	"59"	"103"	"0"	"33"	"0"	"0"	"56"	"0"	"21"	"28"	"182"	"0"	"16"	"110"	"170"	"173"	"641"	"714"	"76"	"534"	"175"	"29"	"314"	"313"	"21"	"6"	"96"	"17"	"22"	"9392"	"12"	"1"	"818"	"190"	"189"	"119"	"121"	"187"	"762"	"711"	"305"	"44"	"18"	"0"	"2"	"37"	"22"	"212"	"1"	"1"	"0"	"2055"	"2"	"41"	"364"	"144"	"9"	"72"	"159"	"54"	"35"	"30"	"17"	"86"	"22"	"392"	"49"	"56"	"0"	"4"	"29"	"29"	"1"	"64"	"227"	"705"	"460"	"74"	"44"	"46"	"3"	"6"	"50"	"572"	"5"	"51"	"71"	"154"	"3832"	"335"	"0"	"1463"	"505"	"11"	"33"	"1811"	"0"	"317"	"462"	"492"	"32"	"627"	"0"	"0"	"0"	"4"	"0"	"2"	"12"	"85"	"1"	"51"	"78"	"170"	"5"	"8"	"0"	"34"	"44"	"13"	"710"	"2488"	"29"	"451"	"22"	"20"	"0"	"62"	"0"	"106"	"4"	"144"	"177"	"0"	"56"	"19"	"0"	"0"	"4413"	"132"	"93"	"1171"	"542"	"0"	"0"	"45"	"661"	"0"	"2"	"130"	"46"	"49"	"11"	"0"	"8"	"1"	"105"	"0"	"31"	"9"	"17"	"3"	"1471"	"41"	"881"	"41"	"4"	"63"	"148"	"5662"	"17"	"3"	"159"	"243"	"253"	"27"	"6"	"43"	"44"	"0"	"4"	"1"	"83"	"2"	"3"	"40"	"203"	"136"	"272"	"238"	"37"	"0"	"0"	"278"	"587"	"9"	"717"	"125"	"741"	"12249"	"1359"	"1963"	"1187"	"367"	"21"	"752"	"2003"	"13"	"343"	"120"	"0"	"36"	"4"	"171"	"0"	"5"	"0"	"0"	"47"	"0"	"66"	"0"	"15"	"14"	"6"	"1"	"8"	"20"	"2"	"167"	"2"	"19"	"9"	"55"	"3"	"76"	"24"	"0"	"67"	"11"	"12"	"15"	"4"	"199"	"75"	"179"	"167"	"515"	"476"	"1257"	"0"	"5"	"12"	"67"	"10"	"62"	"6"	"36"	"1"	"45"	"0"	"0"	"12"	"30"	"0"	"0"	"2"	"25"	"22"	"2"	"31"	"3"	"58"	"20"	"18"	"204"	"0"	"9"	"0"	"3"	"12"	"7"	"119"	"4"	"2"	"52"	"70"	"6"	"1257"	"82"	"174"	"25"	"156"	"8"	"1"	"0"	"0"	"108"	"102"	"56"	"19"	"1"	"8"	"51"	"4"	"1532"	"108"	"0"	"12"	"4"	"60"	"0"	"20"	"45"	"0"	"0"	"15"	"54"	"2"	"23"	"0"	"4"	"0"	"2"	"30"	"18"	"26"	"0"	"0"	"0"	"36"	"74"	"32950"	"43"	"72"	"5"	"0"	"71"	"21"	"161"	"17"	"31"	"83"	"44"	"0"	"105"	"0"	"274"	"0"	"2"	"2"	"0"	"0"	"3"	"3451"	"1"	"317"	"2"	"924"	"55"	"9"	"215"	"636"	"179"	"39"	"3"	"1"	"19"	"0"	"22"	"15"	"118"	"0"	"0"	"13"	"8"	"0"	"658"	"862"	"708"	"10"	"477"	"523"	"237"	"38"	"30"	"31"	"2"	"30"	"1924"	"0"	"49"	"50"	"80"	"34"	"384"	"750"	"371"	"431"	"654"	"0"	"1"	"0"	"0"	"0"	"2"	"2"	"132"	"592"	"2315"	"12"	"0"	"74"	"77"	"137"	"52"	"27"	"94"	"114"	"1"	"0"	"0"	"620"	"27"	"0"	"195"	"442"	"323"	"243"	"24"	"158"	"1889"	"5"	"0"	"164"	"30"	"16"	"0"	"76"	"27"	"2"	"12"	"8"	"0"	"30"	"25"	"17"	"0"	"48"	"10"	"14"	"140"	"82"	"13"	"26"	"3"	"14"	"25"	"4"	"1326"	"241"	"1160"	"238"	"79"	"153"	"3"	"1"	"0"	"12"	"13"	"0"	"6"	"9"	"43"	"7"	"10"	"2282"	"8"	"119"	"361"	"71"	"667"	"158"	"3"	"33"	"267"	"61"	"0"	"48"	"296"	"91"	"80"	"92"	"48"	"763"	"76"	"130"	"174"	"166"	"99"	"386"	"28"	"954"	"204"	"11"	"1942"	"101"	"85"	"90"	"118"	"80"	"177"	"16"	"2"	"0"	"148"	"72"	"43"	"6"	"278"	"9623"	"494"	"3"	"6"	"0"	"0"	"0"	"5"	"2"	"3022"	"7"	"17"	"217"	"117"	"53"	"67"	"1067"	"181"	"426"	"127"	"592"	"846"	"0"	"3"	"169"	"174"	"12"	"8"	"44"	"3"	"1100"	"12"	"56"	"103"	"25"	"304"	"316"	"423"	"75"	"710"	"0"	"826"	"0"	"0"	"103"	"568"	"59"	"8"	"285"	"127"	"841"	"0"	"0"	"33"	"1"	"0"	"39"	"218"	"0"	"27"	"41"	"499"	"119"	"7"	"299"	"29"	"2295"	"434"	"292"	"13"	"147"	"536"	"36"	"168"	"774"	"82"	"42"	"326"	"225"	"66"	"159"	"22"	"158"	"69"	"40"	"70"	"46"	"140"	"6"	"31"	"478"	"41"	"283"	"10"	"466"	"512"	"118"	"72"	"1"	"0"	"12"	"393"	"433"	"267"	"4553"	"85"	"54"	"156"	"27"	"25"	"24"	"26"	"7"	"80"	"1812"	"45"	"8"	"125"	"25"	"180"	"140"	"377"	"82"	"30"	"54"	"50"	"731"	"0"	"0"	"1"	"206"	"386"	"103"	"71"	"125"	"235"	"625"	"884"	"2"	"206"	"74"	"185"	"404"	"1"	"3"	"167"	"1685"	"168"	"501"	"53"	"48"	"692"	"128"	"184"	"195"	"316"	"3"	"3"	"642"	"260"	"272"	"166"	"54"	"35"	"1709"	"56"	"267"	"119"	"391"	"55"	"43"	"298"	"126"	"4647"	"83"	"364"	"298"	"49"	"3"	"2777"	"510"	"373"	"993"	"1"	"25"	"626"	"38"	"290"	"43"	"78"	"316"	"0"	"242"	"388"	"35"	"0"	"51"	"80"	"106"	"80"	"4"	"87"	"62"	"91"	"0"	"98"	"601"	"219"	"169"	"62"	"315"	"165"	"149"	"16"	"3"	"16"	"42"	"198"	"77"	"64"	"44"	"286"	"11"	"34"	"681"	"153"	"295"	"55"	"49"	"478"	"28"	"0"	"137"	"273"	"641"	"111"	"34"	"148"	"1"	"42"	"84"	"340"	"236"	"14"	"542"	"391"	"900"	"311"	"60"	"36"	"608"	"149"	"50"	"780"	"0"	"335"	"550"	"29"	"64"	"541"	"0"	"46"	"184"	"40"	"147"	"0"	"416"	"51"	"332"	"1660"	"395"	"119"	"28"	"37"	"154"	"57"	"78"	"192"	"1979"	"602"	"81"	"1005"	"1"	"477"	"224"	"94"	"0"	"0"	"20"	"59"	"98"	"63"	"98"	"307"	"0"	"5"	"214"	"27"	"74"	"107"	"67"	"0"	"369"	"43"	"136"	"137"	"207"	"199"	"2715"	"208"	"90"	"51"	"2943"	"119"	"12"	"30"	"509"	"149"	"231"	"80"	"91"	"45"	"0"	"246"	"171"	"36"	"0"	"762"	"1771"	"76"	"18"	"251"	"0"	"0"	"0"	"868"	"12"	"230"	"65"	"468"	"15741"	"4696"	"299"	"64"	"0"	"22"	"1233"	"75"	"358"	"9"	"391"	"197"	"157"	"40"	"414"	"0"	"176"	"97"	"46"	"62"	"248"	"71"	"391"	"1050"	"55"	"900"	"375"	"969"	"81"	"49"	"166"	"274"	"545"	"196"	"1"	"4"	"180"	"1"	"187"	"66"	"1276"	"385"	"297"	"485"	"79"	"74"	"46"	"114"	"43"	"205"	"30"	"694"	"218"	"63"	"18"	"167"	"15"	"43"	"89"	"14"	"0"	"2"	"735"	"6"	"276"	"63"	"64"	"1057"	"118"	"1"	"565"	"61"	"33"	"197"	"142"	"305"	"0"	"56"	"17"	"56"	"44"	"8"	"30"	"197"	"70"	"21"	"151"	"18"	"137"	"38"	"78"	"29"	"10"	"91"	"0"	"5"	"283"	"483"	"13"	"70"	"19"	"393"	"27"	"776"	"24"	"916"	"59"	"67"	"8"	"124"	"914"	"673"	"383"	"2093"	"967"	"173"	"2"	"2"	"17"	"5"	"10"	"38"	"0"	"45"	"0"	"2"	"70"	"7"	"2"	"358"	"5"	"0"	"12"	"3"	"0"	"0"	"0"	"0"	"0"	"2"	"0"	"31"	"0"	"0"	"405"	"13"	"0"	"0"	"5"	"2"	"2"	"0"	"0"	"12"	"0"	"17"	"2"	"60"	"2"	"6"	"0"	"0"	"1"	"7"	"5"	"0"	"0"	"0"	"3"	"0"	"0"	"1"	"2"	"0"	"0"	"23"	"0"	"421"	"9"	"30"	"44"	"2"	"54"	"0"	"28"	"1"	"25"	"0"	"20"	"0"	"0"	"15"	"8"	"99"	"18"	"4"	"2"	"16"	"25"	"0"	"18"	"3"	"26"	"0"	"3"	"8"	"1360"	"1347"	"4"	"0"	"2182"	"2891"	"273"	"36"	"182"	"68"	"378"	"39"	"26"	"47"	"50"	"7"	"15"	"10"	"0"	"6"	"6"	"64"	"7"	"38"	"26"	"0"	"7"	"25"	"42"	"2"	"0"	"49"	"343"	"1"	"5"	"9"	"0"	"0"	"0"	"2"	"6"	"4"	"6"	"324"	"21"	"11"	"4"	"63"	"0"	"19"	"105"	"61"	"154"	"506"	"0"	"6"	"0"	"34"	"348"	"2"	"7"	"0"	"11"	"27"	"7"	"13"	"135"	"59"	"27"	"0"	"2"	"273"	"283"	"35"	"2"	"2"	"60"	"32"	"0"	"0"	"0"	"61"	"1881"	"65"	"575"	"27"	"1"	"56"	"350"	"50"	"44"	"103"	"25"	"309"	"3"	"0"	"28"	"1"	"7"	"3"	"1"	"252"	"13"	"1"	"4"	"3"	"0"	"105"	"90"	"90"	"46"	"6"	"0"	"12"	"0"	"2"	"27"	"9"	"487"	"0"	"936"	"191"	"702"	"421"	"192"	"25"	"4"	"336"	"0"	"0"	"265"	"43"	"2"	"326"	"146"	"1488"	"3"	"19"	"9"	"482"	"167"	"0"	"548"	"196"	"1585"	"44"	"183"	"4"	"56"	"641"	"58"	"9"	"582"	"232"	"111"	"204"	"75"	"101"	"28"	"69"	"2122"	"608"	"377"	"66"	"1"	"42"	"12"	"0"	"20"	"9"	"4"	"12"	"0"	"7"	"0"	"478"	"0"	"79"	"59"	"17"	"1462"	"82"	"289"	"527"	"2922"	"148"	"16"	"246"	"119"	"42"	"0"	"0"	"885"	"32"	"12"	"4"	"6"	"73"	"51"	"0"	"28"	"4"	"77"	"4"	"23"	"166"	"10"	"27"	"5"	"55"	"0"	"0"	"1073"	"20"	"33"	"0"	"0"	"9"	"1"	"0"	"13"	"5"	"4"	"1"	"0"	"9"	"0"	"13"	"8"	"0"	"0"	"32"	"5"	"1"	"2"	"2"	"0"	"1"	"20"	"6"	"797"	"78"	"0"	"12"	"7"	"0"	"2"	"21"	"16"	"104"	"0"	"15"	"0"	"37"	"15"	"26"	"17"	"14"	"14"	"3"	"1"	"6"	"0"	"2"	"272"	"65"	"2"	"14"	"1"	"1"	"2"	"294"	"2"	"4"	"3"	"29"	"1"	"2"	"21"	"34"	"38"	"3"	"4"	"2"	"5"	"0"	"0"	"49"	"3"	"4"	"0"	"0"	"11"	"0"	"1"	"1"	"7282"	"1601"	"567"	"399"	"470"	"916"	"1378"	"0"	"0"	"5"	"205"	"77"	"0"	"13"	"98"	"0"	"8"	"73"	"3"	"3"	"64"	"16"	"26"	"37"	"0"	"2"	"5"	"2"	"7"	"221"	"57"	"0"	"0"	"5"	"1"	"0"	"1"	"2"	"116"	"13"	"29"	"33"	"959"	"832"	"43"	"53"	"6"	"17"	"30"	"26"	"63"	"7"	"1"	"0"	"0"	"0"	"543"	"374"	"0"	"0"	"0"	"15"	"5"	"0"	"239"	"408"	"2"	"0"	"1"	"107"	"4"	"1"	"1"	"1"	"4"	"0"	"69"	"1218"	"153"	"17852"	"0"	"0"	"10"	"0"	"2"	"6"	"38"	"4"	"7"	"63"	"1264"	"11"	"65"	"10"	"211"	"0"	"2"	"0"	"1"	"1"	"1"	"7"	"10"	"6"	"7"	"3"	"20"	"28"	"2"	"8"	"27"	"5"	"7"	"7"	"4"	"13"	"328"	"60"	"110"	"45"	"107"	"509"	"23"	"5"	"18"	"7"	"0"	"0"	"6"	"26"	"2"	"460"	"115"	"3"	"1"	"28"	"0"	"51"	"0"	"0"	"21"	"5"	"38"	"0"	"5"	"2"	"1"	"13"	"0"	"15"	"7"	"1"	"0"	"2"	"7"	"69"	"0"	"9"	"87"	"0"	"0"	"521"	"274"	"39"	"0"	"1"	"58"	"2"	"0"	"15"	"1"	"1"	"0"	"16"	"0"	"6"	"0"	"5"	"0"	"4"	"1"	"15"	"0"	"25"	"2"	"8"	"29"	"13"	"1"	"0"	"2"	"69"	"1"	"1"	"2752"	"289"	"0"	"85"	"0"	"0"	"9"	"2"	"0"	"4"	"4"	"7"	"163"	"304"	"0"	"90"	"35"	"0"	"0"	"609"	"0"	"8"	"3"	"4"	"17"	"3"	"1"	"3"	"0"	"0"	"1"	"0"	"0"	"251"	"2"	"5"	"1"	"4"	"0"	"336"	"2"	"6"	"639"	"718"	"210"	"92"	"73"	"0"	"16"	"6"	"0"	"30"	"22"	"0"	"30"	"5"	"0"	"4"	"0"	"0"	"1"	"0"	"18"	"0"	"65"	"331"	"0"	"3"	"0"	"23"	"10"	"31"	"74"	"0"	"5"	"1810"	"34"	"7"	"200"	"1"	"0"	"9"	"87"	"0"	"16"	"14"	"0"	"5"	"9"	"14"	"0"	"3"	"61"	"8"	"1"	"1"	"4"	"0"	"11"	"1"	"0"	"0"	"6"	"0"	"1"	"6"	"3"	"829"	"10"	"11"	"4"	"61"	"1"	"189"	"12"	"7"	"0"	"0"	"26"	"172"	"89"	"6"	"7"	"23"	"76"	"0"	"190"	"1"	"0"	"337"	"3"	"0"	"0"	"3"	"19"	"0"	"3"	"3"	"7"	"12"	"17"	"12"	"0"	"2"	"34"	"0"	"8"	"0"	"0"	"12"	"0"	"2"	"0"	"2"	"0"	"1"	"0"	"0"	"290"	"3"	"137"	"602"	"324"	"18"	"481"	"73"	"244"	"5"	"35"	"64"	"1578"	"410"	"149"	"647"	"0"	"3"	"15"	"3"	"0"	"7"	"0"	"0"	"14"	"2"	"5"	"11"	"10"	"50"	"2"	"57"	"664"	"1917"	"24220"	"29"	"68"	"584"	"204"	"262"	"272"	"147"	"66"	"241"	"295"	"0"	"404"	"8626"	"159"	"2"	"0"	"4"	"0"	"1"	"1"	"55"	"0"	"2"	"2"	"5"	"1"	"1"	"11"	"0"	"0"	"0"	"0"	"2"	"0"	"13"	"0"	"7"	"161"	"0"	"5"	"3"	"2"	"1"	"67"	"29"	"26"	"1053"	"0"	"18"	"1"	"4"	"0"	"39"	"1"	"22"	"0"	"0"	"66"	"7"	"1"	"3"	"5"	"20"	"2"	"8"	"2"	"7"	"34"	"132"	"5"	"54"	"4"	"1"	"14"	"6"	"0"	"1"	"24"	"17"	"6"	"6"	"0"	"1"	"14"	"1061"	"17"	"73"	"5"	"0"	"5"	"1"	"0"	"0"	"0"	"0"	"0"	"12"	"4"	"8"	"60"	"2"	"1"	"0"	"0"	"1182"	"0"	"2"	"1"	"2"	"6"	"572"	"1"	"5"	"5"	"1269"	"1258"	"0"	"3"	"4"	"7"	"0"	"7"	"1"	"20"	"2"	"47"	"0"	"20"	"453"	"1091"	"0"	"260"	"0"	"1"	"0"	"6"	"24"	"15"	"16"	"1"	"0"	"10"	"75"	"135"	"242"	"0"	"63"	"13"	"6"	"16"	"4"	"1"	"104"	"21"	"0"	"5"	"0"	"22"	"30"	"7"	"51"	"7"	"122"	"16"	"135"	"132"	"277"	"59"	"1"	"0"	"3"	"9"	"5"	"2"	"13"	"190"	"411"	"60"	"548"	"0"	"0"	"2"	"7"	"2"	"0"	"0"	"2"	"0"	"0"	"0"	"0"	"0"	"0"	"3"	"6"	"257"	"1"	"0"	"0"	"4"	"7"	"0"	"0"	"23"	"1"	"3"	"0"	"0"	"0"	"3"	"0"	"2"	"8"	"2"	"0"	"0"	"4"	"0"	"16"	"73"	"3"	"4"	"4"	"3"	"0"	"7"	"7"	"0"	"0"	"0"	"9"	"13"	"9"	"7"	"3"	"26"	"2"	"0"	"0"	"0"	"38"	"2"	"2"	"4"	"48"	"55"	"3"	"0"	"2"	"3"	"0"	"1"	"0"	"0"	"7"	"0"	"1"	"2"	"9"	"47"	"25"	"0"	"1"	"0"	"0"	"4"	"0"	"51"	"0"	"3"	"1"	"0"	"1730"	"30"	"64"	"0"	"3"	"1"	"6"	"1"	"0"	"0"	"0"	"7"	"1"	"50"	"0"	"0"	"3"	"12"	"9"	"8"	"2"	"1"	"12"	"0"	"15"	"19"	"8"	"1"	"2"	"0"	"0"	"5"	"0"	"5"	"3"	"0"	"0"	"1"	"6"	"7"	"0"	"59"	"595"	"265"	"33"	"3"	"1"	"35"	"4"	"0"	"3"	"4"	"32"	"0"	"29"	"7"	"0"	"1"	"0"	"1"	"0"	"0"	"1"	"27"	"2"	"0"	"1"	"4"	"1"	"3"	"0"	"13"	"0"	"5"	"1"	"0"	"42"	"0"	"0"	"4"	"0"	"23"	"2"	"3"	"8"	"0"	"0"	"0"	"2"	"1"	"3"	"0"	"0"	"10"	"0"	"5"	"0"	"0"	"0"	"1"	"3"	"47"	"0"	"0"	"0"	"0"	"0"	"0"	"0"	"62"	"5"	"7"	"48"	"3"	"4"	"2"	"0"	"0"	"0"	"2"	"8"	"7"	"0"	"5"	"0"	"0"	"0"	"0"	"1"	"9"	"0"	"0"	"15"	"2"	"29"	"2"	"8"	"19"	"0"	"28"	"2"	"2"	"0"	"2"	"0"	"16"	"0"	"0"	"2"	"2"	"0"	"2"	"4"	"22"	"1"	"3"	"2"	"5"	"3"	"1"	"0"	"0"	"2"	"11"	"8"	"16"	"6"	"0"	"0"	"1"	"2"	"0"	"0"	"1"	"0"	"0"	"0"	"0"	"8"	"0"	"0"	"0"	"0"	"0"	"2"	"0"	"0"	"793"	"0"	"1"	"3"	"3"	"0"	"2"	"0"	"2"	"9"	"0"	"0"	"0"	"4"	"0"	"7"	"0"	"0"	"0"	"0"	"61"	"5"	"209"	"0"	"3"	"2"	"21"	"1"	"2"	"0"	"29"	"177"	"0"	"16"	"4"	"0"	"1"	"0"	"34"	"0"	"0"	"0"	"15"	"0"	"302"	"5304"	"4"	"2"	"0"	"0"	"0"	"1"	"1386"	"0"	"1566"	"4"	"1"	"24"	"8"	"42"	"5"	"0"	"1"	"2"	"2"	"1273"	"6"	"45"	"0"	"0"	"17"	"1"	"0"	"4"	"0"	"0"	"0"	"3"	"0"	"1"	"1"	"0"	"7"	"0"	"3"	"2"	"30"	"0"	"3"	"6"	"0"	"0"	"24"	"0"	"0"	"0"	"3"	"2"	"2"	"233"	"864"	"0"	"0"	"0"	"24"	"22"	"0"	"8"	"0"	"1"	"6"	"133"	"1785"	"0"	"9"	"6"	"9"	"16"	"6"	"9"	"41"	"34"	"72"	"527"	"0"	"88"	"11"	"6"	"1"	"138"	"57"	"0"	"28"	"0"	"6"	"9"	"0"	"10"	"0"	"0"	"0"	"20"	"5"	"0"	"0"	"6"	"0"	"0"	"0"	"5"	"10"	"0"	"4"	"0"	"0"	"0"	"1"	"17"	"0"	"1"	"3"	"55"	"3"	"0"	"0"	"1"	"0"	"5"	"5"	"167"	"11"	"0"	"3"	"4"	"0"	"0"	"4"	"12"	"1"	"0"	"19"	"5"	"9"	"1"	"0"	"45"	"18"	"41"	"3"	"2"	"1"	"4"	"4"	"0"	"3"	"0"	"27"	"29"	"90"	"2"	"11"	"6"	"10"	"40"	"8"	"0"	"0"	"0"	"0"	"0"	"0"	"6"	"1"	"3"	"7"	"9"	"1"	"0"	"23"	"21"	"0"	"0"	"1"	"15"	"0"	"0"	"23"	"6"	"27"	"2"	"0"	"0"	"0"	"1"	"0"	"0"	"330"	"1"	"0"	"0"	"1"	"0"	"1"	"3"	"323"	"105"	"27"	"0"	"4"	"31"	"11"	"0"	"0"	"0"	"4"	"4"	"2"	"3"	"48"	"3"	"5"	"0"	"10"	"3"	"0"	"4"	"5"	"0"	"0"	"61"	"109"	"3"	"0"	"0"	"0"	"142"	"0"	"7"	"0"	"1"	"0"	"0"	"0"	"302"	"24"	"124"	"6"	"137"	"0"	"51"	"561"	"1"	"4"	"0"	"4"	"0"	"9"	"1"	"0"	"3"	"76"	"0"	"8"	"5"	"5"	"0"	"0"	"0"	"0"	"0"	"0"	"0"	"0"	"0"	"19"	"10"	"307"	"1783"	"1165"	"0"	"0"	"115"	"29"	"26"	"132"	"176"	"1"	"74"	"36"	"10"	"9"	"1"	"18"	"7"	"130"	"17"	"28"	"0"	"28"	"1644"	"264"	"723"	"52"	"0"	"119"	"2"	"1261"	"3"	"0"	"158"	"367"	"1"	"87"	"396"	"0"	"3"	"3"	"0"	"102"	"2908"	"5"	"1"	"35"	"1"	"45"	"163"	"180"	"0"	"0"	"0"	"765"	"206"	"97"	"619"	"0"	"0"	"0"	"238"	"16"	"15"	"0"	"0"	"3"	"2"	"4"	"14"	"2"	"11861"	"2"	"0"	"1"	"0"	"3"	"2"	"6"	"2"	"0"	"3"	"1"	"5"	"2"	"4"	"0"	"10"	"0"	"4"	"0"	"1"	"1"	"2"	"2"	"0"	"0"	"0"	"13"	"28"	"2"	"1"	"0"	"1"	"2"	"14"	"1"	"0"	"0"	"0"	"120"	"59"	"88"	"59"	"133"	"51"	"186"	"51"	"65"	"0"	"13"	"3"	"0"	"1"	"3"	"0"	"3"	"16"	"0"	"0"	"0"	"4"	"5"	"5"	"6"	"2"	"0"	"3"	"0"	"4279"	"0"	"26"	"0"	"0"	"27"	"14"	"5"	"0"	"12"	"62"	"124"	"15"	"248"	"1928"	"179"	"191"	"3"	"20"	"41"	"39"	"2"	"6"	"2"	"0"	"0"	"18"	"5"	"1"	"2"	"0"	"3"	"12"	"2"	"0"	"4"	"1"	"1"	"11"	"25"	"2"	"0"	"1"	"13"	"2"	"7"	"924"	"85"	"527"	"1"	"12"	"11"	"99"	"1"	"31"	"0"	"15"	"8"	"1"	"1"	"6"	"0"	"1"	"11"	"9"	"1"	"6"	"8"	"51"	"4"	"5"	"22"	"5"	"15"	"14"	"0"	"0"	"4"	"1"	"1"	"24"	"633"	"4"	"0"	"0"	"3"	"1"	"0"	"3"	"4"	"1"	"0"	"3"	"0"	"0"	"52"	"0"	"12"	"5"	"5"	"0"	"4"	"4"	"2"	"11"	"0"	"14"	"1"	"5"	"4"	"0"	"3"	"8"	"7"	"7"	"0"	"2"	"0"	"1"	"1"	"31"	"0"	"0"	"5"	"0"	"0"	"0"	"173"	"0"	"0"	"3"	"2"	"6"	"0"	"0"	"0"	"0"	"0"	"3"	"0"	"10"	"21"	"1"	"4"	"2"	"0"	"0"	"2"	"3"	"10"	"0"	"0"	"17"	"1"	"7"	"0"	"0"	"0"	"0"	"0"	"2"	"7"	"0"	"28"	"7"	"10"	"0"	"0"	"2"	"20"	"1"	"0"	"0"	"0"	"3"	"0"	"12"	"15"	"5"	"17"	"8"	"15"	"0"	"3"	"11"	"0"	"4"	"1"	"0"	"0"	"4"	"0"	"1"	"101"	"149"	"655"	"0"	"3"	"1"	"3"	"5"	"0"	"0"	"1"	"0"	"3"	"0"	"0"	"0"	"24"	"0"	"4"	"3"	"0"	"6"	"7"	"1"	"0"	"2"	"3"	"2"	"0"	"0"	"1"	"0"	"0"	"12"	"15"	"0"	"2"	"41"	"1"	"0"	"13"	"1"	"0"	"2"	"3"	"0"	"14"	"2"	"0"	"8"	"4"	"2"	"3"	"1"	"0"	"44"	"36"	"8"	"1"	"1"	"0"	"7"	"4"	"12"	"1"	"2"	"0"	"0"	"0"	"0"	"0"	"0"	"0"	"564"	"1132"	"0"	"9"	"19"	"0"	"0"	"6"	"0"	"0"	"0"	"4"	"0"	"1"	"0"	"0"	"6"	"0"	"3"	"3"	"4"	"0"	"5"	"0"	"0"	"0"	"3"	"1"	"15"	"0"	"0"	"4"	"1451"	"0"	"1"	"0"	"0"	"0"	"3"	"1"	"2"	"0"	"0"	"0"	"0"	"0"	"26"	"1"	"0"	"5"	"0"	"25"	"0"	"0"	"0"	"0"	"0"	"0"	"1"	"0"	"2"	"0"	"29"	"0"	"4"	"6"	"0"	"2"	"3"	"0"	"0"	"0"	"0"	"0"	"3"	"9"	"0"	"13"	"1"	"0"	"0"	"1"	"0"	"0"	"0"	"3"	"0"	"0"	"1"	"22"	"4"	"0"	"4"	"0"	"0"	"2"	"1"	"0"	"8"	"0"	"0"	"82"	"0"	"3"	"20"	"0"	"1"	"2"	"6"	"0"	"1"	"0"	"36"	"0"	"0"	"9"	"10"	"9"	"6"	"4"	"11"	"23"	"12"	"1"	"3"	"0"	"7"	"1"	"5"	"0"	"22"	"1"	"0"	"0"	"0"	"0"	"0"	"12"	"0"	"6"	"65"	"0"	"46"	"2"	"0"	"0"	"0"	"2"	"0"	"0"	"0"	"0"	"1"	"4"	"0"	"0"	"2"	"0"	"0"	"11"	"4"	"39"	"0"	"0"	"0"	"0"	"0"	"0"	"0"	"57"	"0"	"1"	"0"	"5"	"0"	"0"	"0"	"0"	"18"	"0"	"0"	"0"	"0"	"0"	"0"	"0"	"2"	"0"	"3"	"0"	"6"	"8"	"20"	"31"	"2"	"2"	"2"	"0"	"1"	"6"	"0"	"0"	"0"	"0"	"0"	"0"	"0"	"3"	"1"	"5"	"0"	"0"	"0"	"1"	"2"	"1"	"0"	"0"	"0"	"0"	"0"	"8"	"1"	"2"	"10"	"0"	"2"	"0"	"3725"	"156"	"1"	"12"	"1"	"0"	"0"	"0"	"6"	"10"	"0"	"1"	"0"	"0"	"7"	"0"	"2"	"3"	"0"	"1"	"1"	"0"	"0"	"0"	"0"	"3"	"0"	"0"	"3"	"0"	"0"	"0"	"3"	"1"	"0"	"1"	"3"	"8"	"1"	"0"	"0"	"0"	"0"	"1"	"3"	"0"	"0"	"0"	"0"	"0"	"1"	"0"	"0"	"0"	"1"	"3"	"9"	"0"	"2"	"0"	"1"	"0"	"0"	"3"	"4"	"5"	"0"	"0"	"0"	"6"	"8"	"8"	"217"	"1306"	"539"	"1796"	"117"	"14"	"166"	"166"	"783"	"206"	"151"	"95"	"988"	"567"	"417"	"821"	"330"	"2945"	"1051"	"224"	"2"	"1"	"1602"	"0"	"9"	"3"	"0"	"0"	"0"	"17"	"43"	"43"	"5"	"92"	"136"	"1801"	"0"	"0"	"6"	"0"	"9"	"7"	"0"	"0"	"1"	"0"	"3"	"0"	"0"	"0"	"4"	"4"	"0"	"34"	"10"	"3"	"10"	"1"	"5"	"0"	"6"	"0"	"5"	"12"	"0"	"5"	"19"	"9"	"0"	"0"	"1"	"0"	"0"	"3"	"5"	"0"	"184"	"528"	"341"	"16"	"0"	"17"	"0"	"0"	"3"	"0"	"0"	"63"	"0"	"8"	"16"	"5"	"10"	"4"	"0"	"203"	"28"	"4"	"0"	"22"	"1"	"0"	"1"	"0"	"0"	"0"	"10"	"22"	"1"	"1"	"0"	"5"	"5"	"0"	"0"	"0"	"0"	"4"	"0"	"0"	"0"	"3"	"0"	"0"	"0"	"2"	"2"	"8"	"1"	"1"	"5"	"2"	"0"	"0"	"17"	"1"	"2"	"0"	"0"	"3"	"8"	"1"	"1"	"0"	"0"	"4"	"2"	"2"	"3"	"0"	"1"	"63"	"0"	"0"	"0"	"0"	"0"	"3"	"2"	"11"	"13"	"3"	"21"	"0"	"0"	"0"	"4"	"0"	"0"	"0"	"9"	"0"	"10"	"8"	"8"	"9"	"4"	"0"	"7"	"9"	"5"	"2"	"57"	"5"	"5"	"3"	"0"	"7"	"4"	"0"	"15"	"11"	"4"	"23"	"0"	"5"	"7"	"14"	"0"	"1"	"1"	"1"	"3"	"0"	"1"	"10"	"0"	"3"	"0"	"0"	"2"	"18"	"5"	"1"	"76"	"63"	"3"	"18"	"10"	"2"	"0"	"2"	"5"	"0"	"20"	"30"	"0"	"6"	"0"	"0"	"4"	"11"	"0"	"434"	"4"	"14"	"63"	"3"	"3"	"2"	"4"	"11"	"395"	"56"	"13"	"3"	"0"	"0"	"13"	"1"	"17"	"44"	"5"	"0"	"21"	"2"	"0"	"0"	"0"	"0"	"5"	"0"	"0"	"0"	"0"	"1464"	"8616"	"22"	"3"	"5"	"3"	"1"	"12"	"1"	"2"	"0"	"0"	"2"	"0"	"0"	"0"	"7"	"2"	"10"	"0"	"0"	"12"	"1"	"24"	"2"	"0"	"31"	"0"	"0"	"0"	"1"	"33"	"0"	"10"	"5"	"29"	"0"	"2"	"0"	"0"	"0"	"4"	"2"	"0"	"0"	"1"	"0"	"28"	"0"	"7"	"16"	"4"	"5"	"0"	"8"	"5"	"8"	"0"	"0"	"270"	"462"	"92"	"6"	"65"	"801"	"15"	"4"	"0"	"5"	"3"	"1"	"30"	"2"	"0"	"0"	"10"	"10"	"0"	"0"	"2"	"2"	"0"	"6"	"0"	"16"	"3"	"3"	"2"	"4"	"417"	"47"	"267"	"0"	"0"	"812"	"343"	"193"	"3"	"0"	"0"	"1"	"3"	"0"	"0"	"0"	"1"	"0"	"0"	"0"	"0"	"0"	"0"	"4"	"0"	"1"	"0"	"0"	"1734"	"1084"	"119"	"1"	"0"	"0"	"1"	"1"	"0"	"0"	"3"	"0"	"0"	"2"	"0"	"0"	"0"	"2"	"2"	"4"	"0"	"0"	"16"	"4"	"4"	"17"	"1"	"2"	"0"	"2"	"7"	"3"	"0"	"0"	"7"	"0"	"2"	"0"	"2"	"0"	"0"	"2"	"5"	"7"	"11"	"1"	"1"	"6"	"0"	"0"	"0"	"175"	"6"	"6"	"612"	"451"	"718"	"29"	"182"	"1"	"4"	"0"	"0"	"4"	"28"	"8"	"0"	"4"	"6"	"6"	"5"	"2"	"0"	"5"	"232"	"154"	"12956"	"155"	"81"	"278"	"0"	"1"	"0"	"154"	"0"	"62"	"1"	"0"	"115"	"243"	"34"	"8926"	"0"	"0"	"21"	"0"	"13"	"559"	"27"	"3"	"38"	"80"	"236"	"271"	"48"	"552"	"444"	"2416"	"750"	"146"	"336"	"373"	"980"	"2"	"962"	"2"	"270"	"565"	"5"	"461"	"1"	"609"	"344"	"2332"	"23"	"139"	"3321"	"1577"	"2"	"1071"	"1"	"3"	"86"	"52"	"23"	"599"	"2147"	"16"	"147"	"0"	"275"	"20"	"234"	"497"	"134"	"22"	"762"	"0"	"0"	"195"	"13"	"242"	"133"	"1"	"2974"	"16"	"33537"	"36"	"99"	"2106"	"166"	"0"	"170"	"1110"	"212"	"103"	"103"	"308"	"1346"	"1490"	"5"	"0"	"1"	"0"	"3"	"0"	"0"	"6"	"6"	"0"	"0"	"7"	"224"	"50"	"346"	"33"	"48"	"122"	"211"	"21"	"1073"	"94"	"0"	"830"	"928"	"2225"	"1397"	"303"	"3"	"0"	"0"	"677"	"1042"	"3069"	"2639"	"2208"	"3925"	"51"	"1512"	"172"	"692"	"81"	"496"	"2"	"0"	"30"	"875"	"9"	"47"	"16"	"0"	"33"	"0"	"0"	"7"	"5"	"3"	"10"	"1"	"0"	"3"	"0"	"6"	"1117"	"254"	"242"	"146"	"234"	"204"	"71"	"2"	"2301"	"900"	"373"	"1434"	"0"	"199"	"3692"	"226"	"2"	"0"	"0"	"2"	"1"	"0"	"0"	"0"	"0"	"0"	"0"	"0"	"0"	"4962"	"524"	"27"	"275"	"2450"	"294"	"43"	"43"	"565"	"902"	"3581"	"164"	"108"	"366"	"0"	"0"	"3"	"0"	"1"	"5"	"0"	"0"	"0"	"6"	"1"	"31"	"0"	"0"	"2"	"0"	"0"	"0"	"1"	"0"	"273"	"635"	"804"	"616"	"608"	"39"	"10"	"0"	"0"	"0"	"0"	"0"	"21"	"0"	"90"	"437"	"67"	"1778"	"447"	"517"	"653"	"223"	"18"	"50"	"14"	"384"	"103"	"50"	"39"	"9"	"192"	"440"	"305"	"13"	"0"	"50"	"48"	"652"	"851"	"312"	"54"	"11"	"547"	"1264"	"350"	"41"	"52"	"27"	"1"	"81"	"333"	"67"	"3"	"27"	"251"	"487"	"51"	"618"	"60"	"56"	"219"	"202"	"253"	"184"	"55"	"4"	"49"	"55"	"25"	"134"	"316"	"43"	"104"	"17"	"386"	"345"	"2"	"3"	"4649"	"270"	"26"	"706"	"56"	"1349"	"31"	"415"	"0"	"85"	"141"	"98"	"845"	"109"	"1058"	"315"	"352"	"4"	"0"	"73"	"31"	"263"	"91"	"77"	"680"	"93"	"158"	"55"	"202"	"283"	"609"	"4"	"11"	"3"	"0"	"24"	"108"	"71"	"50"	"269"	"41"	"10"	"0"	"1"	"0"	"2"	"1"	"233"	"72"	"0"	"21"	"33"	"920"	"2"	"88"	"170"	"305"	"94"	"227"	"64"	"5"	"0"	"30"	"11"	"99"	"1013"	"179"	"0"	"54"	"93"	"1"	"181"	"284"	"187"	"119"	"1167"	"517"	"26"	"224"	"252"	"27"	"809"	"653"	"318"	"1303"	"188"	"5"	"292"	"434"	"164"	"197"	"0"	"167"	"448"	"22"	"321"	"356"	"142"	"108"	"22"	"1345"	"203"	"42"	"109"	"54"	"227"	"327"	"32"	"128"	"515"	"18"	"0"	"0"	"0"	"0"	"0"	"125"	"51"	"27"	"281"	"69"	"39"	"67"	"0"	"7"	"3706"	"243"	"562"	"2011"	"1"	"0"	"2"	"29"	"375"	"7"	"0"	"350"	"149"	"0"	"918"	"14"	"2229"	"9"	"94"	"6"	"433"	"0"	"0"	"111"	"649"	"15"	"209"	"303"	"3392"	"276"	"0"	"6"	"3"	"13"	"758"	"18"	"15"	"231"	"17"	"30"	"267"	"668"	"983"	"0"	"39"	"0"	"386"	"25"	"2"	"360"	"132"	"4"	"151"	"146"	"1038"	"366"	"2"	"42"	"101"	"1024"	"1226"	"5"	"22"	"191"	"63"	"1239"	"60"	"228"	"1525"	"51"	"1"	"763"	"32"	"196"	"495"	"1066"	"1"	"116"	"337"	"0"	"47"	"415"	"65"	"540"	"564"	"259"	"64"	"0"	"337"	"115"	"79"	"3"	"148"	"36"	"133"	"335"	"53"	"3"	"125"	"422"	"78"	"269"	"225"	"199"	"61"	"76"	"44"	"430"	"809"	"39"	"0"	"0"	"1"	"4"	"83"	"28"	"202"	"28"	"39"	"451"	"952"	"506"	"173"	"109"	"700"	"158"	"37"	"272"	"49"	"27"	"106"	"3058"	"0"	"378"	"561"	"0"	"4"	"0"	"5"	"0"	"0"	"59"	"166"	"8"	"154"	"3"	"30"	"214"	"6"	"0"	"77"	"2"	"0"	"2"	"0"	"53"	"76"	"306"	"373"	"3"	"249"	"129"	"0"	"262"	"161"	"0"	"2"	"74"	"773"	"18"	"259"	"224"	"0"	"0"	"19"	"25"	"55"	"7"	"150"	"0"	"56"	"296"	"172"	"276"	"114"	"80"	"90"	"102"	"204"	"54"	"158"	"148"	"163"	"328"	"38"	"375"	"39"	"296"	"73"	"42"	"3"	"8"	"58"	"0"	"23"	"2"	"302"	"145"	"670"	"235"	"127"	"456"	"104"	"10520"	"578"	"1398"	"256"	"104"	"93"	"93"	"140"	"648"	"312"	"298"	"539"	"301"	"99"	"11"	"199"	"177"	"376"	"36"	"171"	"155"	"173"	"109"	"1"	"1438"	"183"	"21"	"1160"	"0"	"0"	"774"	"401"	"619"	"165"	"201"	"3497"	"88"	"100"	"112"	"99"	"451"	"288"	"52"	"138"	"61"	"85"	"67"	"27"	"135"	"326"	"146"	"455"	"717"	"8"	"34"	"203"	"280"	"328"	"19"	"6"	"403"	"343"	"37"	"0"	"750"	"143"	"26"	"3"	"6"	"78"	"631"	"48"	"84"	"139"	"29"	"61"	"45"	"1212"	"22"	"39"	"345"	"0"	"11"	"55"	"106"	"647"	"296"	"271"	"26"	"100"	"192"	"151"	"323"	"1"	"0"	"4865"	"2"	"121"	"758"	"195"	"181"	"63"	"8"	"392"	"1610"	"517"	"441"	"42"	"0"	"53"	"2"	"78"	"134"	"1556"	"14"	"115"	"176"	"0"	"4"	"93"	"342"	"8"	"1031"	"3"	"5"	"37"	"224"	"727"	"30"	"76"	"3"	"234"	"0"	"36"	"48"	"607"	"1087"	"19"	"44"	"72"	"150"	"80"	"145"	"102"	"199"	"125"	"150"	"129"	"199"	"335"	"53"	"573"	"31"	"18"	"0"	"11"	"92"	"111"	"80"	"8"	"14"	"23"	"116"	"90"	"0"	"11"	"285"	"293"	"139"	"7"	"35"	"0"	"161"	"30"	"138"	"89"	"386"	"1"	"44"	"1"	"2"	"378"	"94"	"103"	"108"	"1126"	"0"	"58"	"2"	"1560"	"55"	"241"	"740"	"604"	"449"	"0"	"0"	"0"	"5"	"157"	"10"	"664"	"1470"	"37"	"0"	"108"	"103"	"14"	"283"	"602"	"11"	"39"	"13"	"32"	"64"	"106"	"944"	"36"	"38"	"127"	"814"	"93"	"379"	"86"	"7"	"1854"	"435"	"44"	"190"	"202"	"134"	"112"	"41"	"211"	"275"	"24"	"388"	"420"	"0"	"0"	"0"	"0"	"0"	"0"	"0"	"0"	"0"	"0"	"0"	"23"	"0"	"0"	"0"	"0"	"0"	"26"	"0"	"1"	"26"	"0"	"205"	"75"	"5"	"19"	"6"	"0"	"1"	"0"	"0"	"65"	"3"	"69"	"17"	"36"	"790"	"222"	"25"	"170"	"349"	"40"	"344"	"16"	"185"	"170"	"280"	"456"	"66"	"13"	"2"	"121"	"30"	"286"	"1626"	"681"	"146"	"423"	"403"	"4"	"15"	"5"	"10"	"270"	"3837"	"24"	"27"	"138"	"13"	"12"	"5"	"18"	"230"	"505"	"378"	"50"	"149"	"17"	"1230"	"85"	"42"	"284"	"94"	"63"	"19"	"159"	"81"	"139"	"50"	"58"	"3320"	"113"	"120"	"388"	"86"	"0"	"172"	"30"	"27"	"330"	"762"	"211"	"205"	"135"	"117"	"6"	"10"	"306"	"141"	"21"	"1011"	"643"	"174"	"109"	"7"	"683"	"54"	"35"	"5"	"9"	"142"	"387"	"1217"	"20"	"146"	"370"	"336"	"20"	"27"	"107"	"77"	"19"	"133"	"36"	"104"	"78"	"561"	"34"	"856"	"129"	"15"	"993"	"1988"	"189"	"54"	"1052"	"191"	"1"	"42"	"53"	"370"	"283"	"63"	"1170"	"13"	"427"	"342"	"661"	"72"	"1233"	"111"	"93"	"224"	"128"	"211"	"176"	"409"	"88"	"46"	"64"	"0"	"0"	"709"	"251"	"608"	"253"	"92"	"53"	"23"	"56"	"62"	"218"	"130"	"69"	"215"	"1915"	"123"	"420"	"74"	"0"	"0"	"408"	"419"	"50"	"185"	"24"	"547"	"374"	"269"	"250"	"9"	"95"	"164"	"2841"	"147"	"153"	"401"	"387"	"1"	"2"	"1"	"176"	"126"	"72"	"127"	"98"	"29"	"152"	"18"	"21"	"126"	"0"	"2460"	"51"	"25"	"53"	"184"	"0"	"19"	"276"	"25"	"59"	"741"	"204"	"427"	"411"	"177"	"500"	"148"	"33"	"44"	"87"	"141"	"4"	"289"	"76"	"121"	"351"	"2"	"26"	"1"	"2100"	"3"	"2"	"0"	"0"	"1"	"91"	"3033"	"13"	"3"	"362"	"948"	"6"	"18"	"44"	"459"	"71"	"16"	"83"	"6"	"157"	"20"	"47"	"470"	"262"	"21"	"30"	"68"	"256"	"321"	"274"	"474"	"63"	"189"	"44"	"25"	"204"	"55"	"153"	"24"	"3"	"199"	"17"	"433"	"0"	"60"	"466"	"101"	"654"	"78"	"26"	"333"	"212"	"35"	"64"	"33"	"0"	"0"	"0"	"73"	"7"	"55"	"616"	"73"	"53"	"40"	"1"	"180"	"253"	"6"	"182"	"23"	"355"	"14"	"3"	"14"	"46"	"5954"	"27"	"27"	"4"	"1554"	"873"	"657"	"36"	"71"	"26"	"66"	"93"	"9"	"0"	"0"	"236"	"5"	"0"	"60"	"47"	"3"	"18"	"167"	"112"	"107"	"1"	"271"	"170"	"88"	"640"	"148"	"413"	"15"	"262"	"347"	"698"	"58"	"175"	"247"	"36"	"20"	"76"	"23"	"232"	"12"	"139"	"31"	"19"	"117"	"31"	"45"	"265"	"1046"	"1295"	"275"	"21"	"263"	"78"	"761"	"139"	"80"	"8"	"145"	"0"	"11"	"414"	"9"	"145"	"4"	"261"	"12909"	"3"	"13"	"57"	"17"	"305"	"212"	"409"	"108"	"8"	"39"	"69"	"293"	"132"	"123"	"80"	"348"	"159"	"13"	"307"	"92"	"43"	"13"	"28"	"2"	"477"	"494"	"1225"	"634"	"78"	"6"	"22"	"853"	"25"	"73"	"32"	"433"	"318"	"411"	"101"	"515"	"1529"	"649"	"41"	"6"	"420"	"38"	"32"	"264"	"81"	"114"	"80"	"4"	"48"	"29"	"0"	"598"	"147"	"12"	"35"	"1756"	"63"	"21"	"328"	"44"	"43"	"33"	"180"	"321"	"81"	"174"	"314"	"1441"	"42"	"24"	"129"	"27"	"5"	"52"	"153"	"120"	"165"	"82"	"2365"	"2"	"195"	"259"	"4"	"9"	"1"	"22"	"485"	"48"	"451"	"384"	"3"	"69"	"48"	"49"	"42"	"289"	"313"	"1"	"2"	"0"	"44"	"0"	"16"	"257"	"5"	"79"	"3"	"10"	"238"	"33"	"125"	"21"	"500"	"78"	"401"	"82"	"353"	"143"	"716"	"183"	"446"	"484"	"337"	"3"	"743"	"58"	"137"	"372"	"110"	"545"	"455"	"0"	"16"	"536"	"18"	"33"	"66"	"173"	"1557"	"273"	"94"	"203"	"11"	"84"	"9"	"60"	"61"	"893"	"62"	"346"	"157"	"36"	"173"	"62"	"53"	"926"	"662"	"0"	"60"	"102"	"155"	"239"	"513"	"40"	"398"	"39"	"197"	"131"	"543"	"277"	"2"	"4"	"226"	"19"	"2"	"5"	"591"	"0"	"0"	"272"	"67"	"307"	"36"	"79"	"38"	"98"	"61"	"18"	"348"	"707"	"45"	"91"	"94"	"49"	"173"	"116"	"1142"	"507"	"51"	"30"	"2119"	"23"	"28"	"216"	"319"	"48"	"61"	"0"	"40"	"187"	"39"	"4"	"20"	"25"	"140"	"515"	"4"	"3097"	"45"	"41"	"58"	"72"	"322"	"0"	"188"	"9"	"954"	"501"	"13"	"837"	"683"	"129"	"24"	"26"	"73"	"73"	"253"	"38"	"47"	"812"	"8"	"0"	"158"	"113"	"70"	"212"	"80"	"0"	"143"	"163"	"73"	"31"	"12"	"3"	"117"	"71"	"12"	"149"	"228"	"36"	"0"	"0"	"517"	"368"	"147"	"0"	"822"	"102"	"69"	"2"	"13"	"1915"	"1603"	"118"	"21"	"92"	"302"	"1033"	"37"	"257"	"99"	"78"	"813"	"79"	"220"	"11"	"138"	"0"	"1"	"7"	"169"	"86"	"10"	"40"	"1077"	"160"	"0"	"270"	"166"	"312"	"71"	"67"	"66"	"30"	"6"	"769"	"263"	"412"	"299"	"2"	"26"	"428"	"92"	"781"	"281"	"5"	"229"	"69"	"376"	"184"	"50"	"0"	"240"	"5"	"1133"	"29"	"468"	"131"	"3434"	"18"	"149"	"359"	"619"	"0"	"51"	"36"	"266"	"2673"	"6"	"0"	"62"	"27"	"0"	"0"	"180"	"4"	"216"	"123"	"450"	"847"	"183"	"0"	"4609"	"97"	"54"	"49"	"77"	"264"	"49"	"11"	"10"	"89"	"793"	"351"	"8"	"9"	"15"	"255"	"7"	"428"	"163"	"2"	"9"	"439"	"200"	"508"	"0"	"106"	"55"	"248"	"273"	"167"	"1122"	"303"	"174"	"420"	"89"	"95"	"791"	"88"	"57"	"1797"	"766"	"47"	"50"	"37"	"106"	"213"	"42"	"498"	"337"	"113"	"633"	"24"	"137"	"41"	"8"	"0"	"274"	"1"	"1"	"71"	"165"	"92"	"11"	"5"	"0"	"0"	"0"	"0"	"33"	"5"	"116"	"74"	"604"	"105"	"106"	"1"	"99"	"475"	"0"	"39"	"227"	"28"	"671"	"216"	"444"	"23"	"141"	"75"	"13"	"0"	"1"	"1"	"16"	"42"	"1281"	"41"	"331"	"115"	"30"	"833"	"37"	"519"	"0"	"67"	"58"	"1"	"3"	"5"	"1"	"80"	"0"	"0"	"0"	"4"	"7"	"1"	"0"	"0"	"8"	"0"	"19"	"5"	"4"	"7"	"70"	"7"	"109"	"2"	"1644"	"25"	"3"	"15"	"2"	"2"	"18"	"427"	"11"	"132"	"57"	"115"	"40"	"183"	"25"	"129"	"139"	"46"	"514"	"333"	"823"	"7"	"226"	"220"	"172"	"39"	"80"	"358"	"170"	"2"	"497"	"206"	"471"	"30"	"120"	"400"	"92"	"1"	"0"	"0"	"0"	"0"	"69"	"11"	"59"	"59"	"74"	"0"	"0"	"0"	"0"	"0"	"0"	"136"	"55"	"535"	"208"	"369"	"130"	"0"	"309"	"120"	"261"	"115"	"9"	"44"	"19"	"249"	"178"	"27"	"0"	"0"	"0"	"3"	"80"	"195"	"200"	"395"	"224"	"28"	"226"	"83"	"121"	"125"	"384"	"151"	"78"	"217"	"88"	"78"	"82"	"50"	"149"	"229"	"66"	"111"	"3"	"2"	"5"	"1"	"15"	"0"	"2"	"225"	"41"	"46"	"0"	"0"	"16"	"355"	"87"	"0"	"450"	"318"	"222"	"118"	"141"	"226"	"1076"	"1740"	"24"	"45"	"457"	"583"	"24"	"4"	"104"	"5"	"8"	"1"	"0"	"58"	"28"	"3639"	"48"	"0"	"1160"	"0"	"96"	"610"	"53"	"517"	"523"	"4"	"2"	"44"	"366"	"54"	"35"	"17"	"8"	"0"	"139"	"10"	"341"	"454"	"1054"	"0"	"1"	"11"	"1347"	"168"	"806"	"90"	"45"	"31"	"22"	"78"	"15"	"119"	"4"	"63"	"68"	"151"	"291"	"80"	"0"	"27"	"209"	"276"	"30"	"146"	"509"	"52"	"32"	"0"	"0"	"0"	"0"	"0"	"484"	"0"	"1372"	"124"	"94"	"3406"	"1"	"5"	"5"	"2"	"0"	"216"	"1371"	"0"	"0"	"32"	"4"	"36"	"65"	"2"	"266"	"22"	"11"	"273"	"232"	"6"	"957"	"355"	"2"	"234"	"187"	"8"	"23"	"259"	"6"	"182"	"4145"	"109"	"31"	"68"	"196"	"144"	"1"	"135"	"26"	"221"	"14"	"61"	"0"	"95"	"22"	"103"	"1"	"34"	"82"	"8"	"111"	"181"	"249"	"16"	"289"	"232"	"1364"	"48"	"732"	"71"	"12"	"30"	"182"	"1125"	"72"	"254"	"383"	"193"	"253"	"16"	"38"	"14"	"367"	"26"	"75"	"44"	"121"	"118"	"468"	"148"	"65"	"15"	"23"	"23"	"342"	"37"	"0"	"358"	"286"	"728"	"17"	"28"	"266"	"211"	"86"	"42"	"53"	"24"	"19"	"302"	"262"	"36"	"682"	"1613"	"3120"	"94"	"95"	"122"	"12"	"462"	"116"	"42"	"551"	"27"	"27"	"45"	"1125"	"942"	"123"	"5"	"1969"	"102"	"91"	"100"	"2134"	"260"	"336"	"2"	"88"	"58"	"93"	"5"	"0"	"0"	"355"	"1"	"59"	"50"	"4"	"120"	"621"	"68"	"137"	"58"	"4"	"1"	"0"	"6"	"254"	"6"	"178"	"149"	"282"	"26"	"869"	"33"	"0"	"37"	"43"	"532"	"78"	"28"	"5"	"0"	"0"	"0"	"14"	"121"	"0"	"29"	"35"	"524"	"86"	"18"	"113"	"137"	"17"	"87"	"58"	"1"	"110"	"72"	"114"	"199"	"5"	"107"	"17"	"363"	"26"	"373"	"162"	"5"	"0"	"0"	"24"	"265"	"6"	"0"	"0"	"0"	"0"	"236"	"28"	"35"	"20"	"278"	"1689"	"18"	"80"	"28"	"283"	"97"	"458"	"239"	"193"	"61"	"207"	"237"	"11"	"629"	"66"	"0"	"2"	"1"	"0"	"23"	"6"	"887"	"75"	"22"	"78"	"4"	"96"	"79"	"7"	"0"	"324"	"49"	"104"	"7"	"0"	"260"	"413"	"2068"	"22"	"6"	"3"	"27"	"1741"	"723"	"120"	"28"	"27"	"24"	"102"	"128"	"931"	"77"	"101"	"9431"	"227"	"38"	"177"	"194"	"314"	"118"	"8"	"2224"	"12"	"73"	"468"	"5656"	"126"	"387"	"227"	"96"	"2"	"411"	"174"	"3419"	"3931"	"725"	"288"	"90"	"0"	"0"	"91"	"240"	"6"	"38"	"0"	"12"	"37"	"35"	"415"	"52"	"24"	"29"	"708"	"5"	"44"	"31"	"658"	"199"	"469"	"57"	"52"	"53"	"29"	"337"	"94"	"327"	"225"	"235"	"22"	"327"	"33"	"3"	"15"	"6"	"8"	"486"	"177"	"67"	"158"	"217"	"11"	"73"	"60"	"424"	"589"	"814"	"3005"	"51"	"42"	"1631"	"36"	"132"	"195"	"467"	"867"	"1246"	"2"	"538"	"0"	"349"	"209"	"906"	"10"	"42"	"147"	"12"	"8"	"62"	"19"	"647"	"154"	"342"	"171"	"216"	"473"	"132"	"216"	"234"	"267"	"587"	"6"	"13"	"56"	"460"	"61"	"1"	"124"	"34"	"3307"	"691"	"3444"	"200"	"1407"	"382"	"3"	"609"	"12"	"67"	"165"	"21"	"410"	"132"	"0"	"125"	"119"	"124"	"29"	"214"	"270"	"0"	"111"	"196"	"12"	"51"	"278"	"16"	"645"	"88"	"3758"	"651"	"44"	"3700"	"374"	"13005"	"122"	"652"	"283"	"20"	"70"	"172"	"23"	"1"	"81"	"93"	"52"	"38"	"233"	"65"	"17"	"1417"	"949"	"10"	"28"	"1"	"28"	"0"	"882"	"15"	"5058"	"68"	"82"	"7068"	"2"	"21"	"37"	"5"	"190"	"8"	"0"	"133"	"184"	"18"	"362"	"913"	"39"	"55"	"177"	"366"	"633"	"1846"	"0"	"0"	"112"	"7826"	"2964"	"58"	"48"	"134"	"103"	"83"	"111"	"331"	"18"	"76"	"161"	"21"	"4"	"2480"	"305"	"465"	"666"	"597"	"20"	"596"	"17"	"119"	"217"	"68"	"12"	"32"	"174"	"122"	"3"	"132"	"56"	"15"	"312"	"1018"	"0"	"11"	"97"	"0"	"199"	"18"	"1"	"18"	"182"	"279"	"278"	"46"	"0"	"134"	"37"	"0"	"12"	"43"	"141"	"30"	"24"	"104"	"0"	"0"	"1"	"0"	"0"	"0"	"57"	"68"	"557"	"53"	"20"	"113"	"90"	"164"	"1090"	"1"	"40"	"60"	"1471"	"327"	"89"	"111"	"2743"	"249"	"938"	"0"	"3"	"546"	"1883"	"81"	"124"	"9"	"10"	"3"	"40"	"999"	"109"	"26"	"62"	"277"	"43"	"11"	"223"	"0"	"0"	"0"	"0"	"66"	"62"	"14"	"118"	"29"	"11"	"81"	"209"	"251"	"571"	"185"	"3"	"11"	"477"	"14"	"114"	"2"	"0"	"6"	"76"	"31"	"284"	"218"	"512"	"1169"	"423"	"399"	"1049"	"74"	"100"	"58"	"207"	"437"	"7"	"160"	"35"	"46"	"565"	"48"	"2975"	"0"	"46"	"55"	"13"	"46"	"377"	"9"	"142"	"5"	"8"	"19"	"1753"	"40"	"29"	"2"	"94"	"0"	"7"	"27"	"174"	"148"	"211"	"27"	"364"	"70"	"4348"	"75"	"149"	"296"	"370"	"364"	"920"	"437"	"188"	"3"	"541"	"43"	"158"	"330"	"181"	"213"	"43"	"18"	"13"	"177"	"30"	"0"	"0"	"0"	"0"	"0"	"11"	"48"	"44"	"376"	"177"	"0"	"68"	"311"	"0"	"310"	"86"	"371"	"3"	"255"	"319"	"97"	"107"	"67"	"600"	"0"	"7"	"0"	"0"	"2"	"8"	"6"	"10"	"52"	"2"	"130"	"21"	"4395"	"3"	"5943"	"317"	"259"	"0"	"145"	"28"	"35"	"105"	"81"	"27"	"0"	"0"	"0"	"3"	"517"	"358"	"27"	"54"	"3267"	"144"	"776"	"182"	"126"	"271"	"69"	"23"	"9"	"101"	"11"	"40"	"311"	"239"	"126"	"16"	"828"	"6"	"2227"	"237"	"169"	"44"	"301"	"0"	"49"	"45"	"16"	"921"	"16"	"42"	"274"	"0"	"122"	"0"	"6939"	"136"	"106"	"97"	"0"	"0"	"1669"	"32"	"9"	"220"	"0"	"68"	"459"	"137"	"0"	"409"	"0"	"6"	"194"	"55"	"94"	"77"	"111"	"447"	"1161"	"310"	"108"	"34"	"0"	"125"	"20"	"0"	"77"	"324"	"338"	"171"	"67"	"164"	"1192"	"31"	"76"	"0"	"1"	"1848"	"4557"	"386"	"0"	"76"	"276"	"150"	"291"	"432"	"918"	"209"	"0"	"40"	"205"	"180"	"212"	"274"	"140"	"135"	"84"	"1"	"154"	"91"	"385"	"182"	"66"	"157"	"204"	"200"	"216"	"157"	"90"	"0"	"194"	"9"	"138"	"1198"	"99"	"65"	"678"	"29"	"44"	"1267"	"93"	"68"	"96"	"65"	"205"	"54"	"93"	"164"	"589"	"25"	"129"	"3"	"138"	"328"	"72"	"2"	"206"	"5"	"3"	"188"	"74"	"976"	"45"	"1170"	"20"	"363"	"202"	"81"	"1630"	"402"	"6"	"21"	"30"	"1271"	"240"	"165"	"88"	"139"	"191"	"64"	"238"	"24"	"240"	"47"	"483"	"78"	"755"	"19"	"0"	"206"	"184"	"75"	"22"	"4064"	"323"	"3"	"63"	"65"	"50"	"39"	"72"	"28"	"88"	"21"	"287"	"81"	"53"	"220"	"64"	"79"	"85"	"92"	"0"	"100"	"104"	"119"	"28"	"398"	"0"	"18"	"1088"	"17"	"3434"	"37"	"811"	"192"	"218"	"0"	"55"	"270"	"28"	"2"	"202"	"269"	"3"	"6"	"1915"	"102"	"119"	"72"	"656"	"2443"	"62"	"37"	"42"	"239"	"158"	"656"	"39"	"97"	"418"	"546"	"9"	"317"	"27"	"17"	"135"	"1"	"9"	"104"	"37"	"58"	"27"	"45"	"768"	"89"	"748"	"45"	"69"	"5"	"66"	"49"	"45"	"65"	"3584"	"2"	"2"	"17"	"150"	"159"	"550"	"0"	"0"	"26"	"951"	"85"	"46"	"66"	"191"	"229"	"444"	"76"	"128"	"411"	"132"	"91"	"27"	"200"	"188"	"0"	"0"	"175"	"342"	"1"	"65"	"13"	"1042"	"634"	"346"	"96"	"101"	"888"	"208"	"100"	"497"	"58"	"33"	"101"	"11"	"92"	"135"	"83"	"358"	"3083"	"4"	"51"	"1814"	"212"	"93"	"130"	"45"	"97"	"34"	"22"	"237"	"117"	"18"	"442"	"57"	"826"	"93"	"1"	"2"	"13"	"4"	"20"	"272"	"152"	"51"	"2"	"142"	"73"	"0"	"39"	"461"	"73"	"1177"	"40"	"60"	"59"	"370"	"48"	"502"	"23"	"29"	"1043"	"47"	"472"	"67"	"89"	"163"	"0"	"507"	"15"	"743"	"838"	"56"	"170"	"101"	"39"	"0"	"245"	"72"	"161"	"13"	"0"	"183"	"3"	"240"	"95"	"175"	"271"	"0"	"978"	"9"	"189"	"767"	"129"	"951"	"44"	"93"	"641"	"1"	"2"	"0"	"0"	"228"	"31"	"154"	"985"	"0"	"71"	"312"	"384"	"58"	"0"	"0"	"367"	"0"	"503"	"83"	"0"	"97"	"151"	"565"	"14"	"146"	"495"	"19"	"779"	"85"	"0"	"0"	"25"	"319"	"94"	"232"	"24"	"0"	"0"	"0"	"6"	"84"	"174"	"18"	"3"	"9"	"2"	"7"	"213"	"38"	"515"	"46"	"0"	"206"	"130"	"272"	"140"	"10"	"58"	"0"	"0"	"14"	"3"	"56"	"23"	"3341"	"412"	"251"	"1753"	"209"	"1404"	"3"	"100"	"267"	"75"	"28"	"71"	"627"	"162"	"5"	"2"	"0"	"2"	"0"	"13"	"561"	"43"	"533"	"240"	"268"	"86"	"298"	"167"	"95"	"81"	"130"	"175"	"70"	"7"	"471"	"577"	"69"	"127"	"43"	"35"	"26"	"7"	"224"	"203"	"23"	"287"	"6"	"241"	"85"	"54"	"329"	"258"	"47"	"145"	"1109"	"96"	"262"	"892"	"54"	"1761"	"151"	"193"	"133"	"794"	"0"	"268"	"2"	"17"	"30"	"406"	"355"	"34"	"27"
"SAMN02982487"	"51"	"0"	"0"	"0"	"0"	"0"	"0"	"0"	"0"	"9"	"136"	"224"	"3119"	"2743"	"382"	"11"	"1"	"2"	"0"	"0"	"0"	"0"	"0"	"1"	"2"	"126"	"6"	"17"	"671"	"300"	"2"	"14502"	"31"	"135"	"35"	"107"	"248"	"144"	"363"	"388"	"633"	"168"	"453"	"34"	"647"	"81"	"287"	"0"	"1"	"2"	"1597"	"57"	"3484"	"0"	"0"	"2727"	"3875"	"206"	"30"	"2591"	"1"	"0"	"1"	"102"	"23"	"489"	"190"	"0"	"0"	"175"	"489"	"0"	"510"	"698"	"16"	"0"	"42"	"123"	"5"	"230"	"57"	"3"	"3"	"5"	"134"	"0"	"0"	"1"	"3"	"2"	"990"	"1"	"59"	"2"	"1509"	"616"	"37"	"538"	"0"	"1029"	"796"	"50"	"637"	"218"	"10"	"126"	"232"	"643"	"196"	"11"	"931"	"0"	"240"	"271"	"103"	"1"	"2"	"33"	"5"	"2"	"336"	"829"	"172"	"285"	"1"	"0"	"20"	"1"	"321"	"59"	"2453"	"7627"	"0"	"56"	"8"	"141"	"1"	"0"	"102"	"285"	"843"	"320"	"126"	"163"	"451"	"528"	"578"	"561"	"86"	"2"	"88"	"101"	"159"	"2"	"732"	"17"	"79"	"10"	"998"	"947"	"128"	"78"	"249"	"275"	"884"	"51"	"136"	"327"	"216"	"3441"	"481"	"101"	"1"	"32"	"468"	"1340"	"274"	"634"	"395"	"207"	"0"	"3"	"126"	"92"	"5"	"165"	"271"	"0"	"1010"	"546"	"1"	"309"	"2"	"0"	"516"	"286"	"92"	"67"	"3"	"886"	"1443"	"2245"	"274"	"12"	"8"	"247"	"353"	"717"	"51"	"11"	"275"	"0"	"13"	"2554"	"173"	"41"	"222"	"450"	"0"	"612"	"1017"	"107"	"1"	"91"	"799"	"180"	"826"	"135"	"24"	"544"	"190"	"1"	"0"	"0"	"1285"	"70"	"179"	"169"	"28"	"706"	"7"	"1418"	"200"	"130"	"0"	"46"	"356"	"26"	"975"	"260"	"387"	"47"	"257"	"385"	"1"	"0"	"0"	"1275"	"205"	"1085"	"0"	"0"	"1"	"64"	"2"	"1"	"2"	"0"	"1"	"4"	"0"	"0"	"1"	"0"	"0"	"125"	"76"	"0"	"0"	"0"	"3"	"0"	"0"	"3"	"0"	"0"	"28"	"101"	"2"	"237"	"0"	"32"	"0"	"0"	"0"	"117"	"398"	"0"	"1"	"10"	"2237"	"746"	"286"	"257"	"103"	"0"	"77"	"14"	"0"	"0"	"341"	"1"	"114"	"0"	"1"	"2123"	"0"	"155"	"1486"	"521"	"11"	"2"	"44"	"2696"	"67"	"4112"	"163"	"1863"	"0"	"0"	"185"	"1"	"2"	"43"	"212"	"0"	"0"	"0"	"1"	"0"	"728"	"366"	"96"	"228"	"190"	"252"	"105"	"179"	"14"	"34"	"207"	"8"	"10"	"143"	"0"	"1428"	"494"	"121"	"362"	"679"	"4"	"2149"	"1610"	"3"	"1"	"0"	"0"	"903"	"695"	"284"	"778"	"2"	"4"	"7"	"0"	"1"	"1"	"0"	"0"	"270"	"10986"	"25"	"251"	"464"	"1"	"2"	"0"	"1"	"1"	"2040"	"291"	"14"	"93"	"1397"	"87"	"231"	"34"	"0"	"20"	"171"	"577"	"181"	"1"	"68"	"59"	"244"	"777"	"3671"	"0"	"65"	"15"	"2"	"265"	"10"	"943"	"0"	"44"	"0"	"0"	"79"	"0"	"0"	"0"	"180"	"146"	"780"	"939"	"334"	"347"	"336"	"22"	"0"	"48"	"648"	"171"	"866"	"531"	"106"	"82"	"228"	"206"	"72"	"2"	"273"	"65"	"67"	"9"	"1"	"17"	"97"	"42"	"108"	"210"	"19"	"57"	"62"	"117"	"607"	"6"	"60"	"5"	"14"	"24"	"1065"	"14"	"182"	"5"	"123"	"9"	"12"	"1302"	"8"	"459"	"74"	"1501"	"131"	"100"	"527"	"34"	"17"	"110"	"480"	"0"	"418"	"151"	"1061"	"8225"	"110"	"434"	"1654"	"24"	"399"	"329"	"762"	"468"	"321"	"6"	"1"	"1"	"202"	"132"	"81"	"813"	"50"	"99"	"90"	"4"	"153"	"0"	"637"	"140"	"0"	"260"	"5468"	"0"	"0"	"166"	"191"	"9"	"447"	"230"	"46"	"100"	"477"	"140"	"7"	"1"	"0"	"237"	"78"	"46"	"3"	"540"	"1187"	"469"	"136"	"819"	"62"	"236"	"33"	"29"	"3"	"416"	"27"	"613"	"242"	"1"	"628"	"190"	"1896"	"91"	"151"	"314"	"169"	"370"	"4"	"3"	"220"	"85"	"1986"	"924"	"515"	"1"	"41"	"54"	"217"	"20"	"5"	"125"	"75"	"1"	"270"	"9"	"112"	"1"	"1784"	"1"	"1255"	"42"	"100"	"11"	"2"	"0"	"851"	"29"	"322"	"22"	"398"	"11"	"154"	"114"	"521"	"824"	"1"	"0"	"1"	"75"	"37"	"2"	"25"	"25"	"579"	"48"	"270"	"69"	"529"	"1"	"421"	"33"	"249"	"156"	"106"	"100"	"4"	"9"	"331"	"183"	"372"	"9"	"85"	"4"	"115"	"26"	"1204"	"298"	"491"	"775"	"971"	"0"	"2"	"77"	"1"	"0"	"42"	"25"	"332"	"257"	"0"	"38"	"200"	"1350"	"115"	"91"	"70"	"0"	"6"	"15"	"0"	"0"	"0"	"101"	"205"	"633"	"2"	"6"	"64"	"17"	"276"	"16"	"75"	"1"	"81"	"20"	"11"	"21"	"1065"	"41"	"0"	"103"	"3135"	"1"	"1"	"3"	"0"	"0"	"0"	"0"	"0"	"120"	"634"	"9"	"0"	"1"	"6"	"1736"	"134"	"55"	"25"	"1085"	"822"	"2"	"690"	"296"	"0"	"0"	"510"	"131"	"174"	"0"	"1790"	"710"	"215"	"310"	"3"	"1"	"1"	"125"	"328"	"1"	"0"	"90"	"695"	"447"	"5"	"0"	"71"	"263"	"2"	"197"	"240"	"193"	"135"	"189"	"0"	"235"	"0"	"198"	"112"	"0"	"3"	"0"	"0"	"0"	"207"	"87"	"1595"	"0"	"745"	"104"	"9"	"27"	"0"	"0"	"9"	"0"	"0"	"3"	"301"	"0"	"304"	"2"	"907"	"9"	"113"	"43"	"324"	"0"	"186"	"50"	"468"	"899"	"9"	"236"	"5798"	"0"	"58"	"187"	"585"	"0"	"521"	"0"	"214"	"1000"	"91"	"1083"	"0"	"0"	"7"	"0"	"10"	"23"	"112"	"701"	"324"	"123"	"414"	"6"	"1"	"0"	"15"	"0"	"0"	"0"	"0"	"0"	"396"	"110"	"3"	"455"	"1015"	"0"	"397"	"67"	"160"	"0"	"603"	"0"	"0"	"0"	"2"	"1"	"0"	"20"	"3"	"52"	"1210"	"3"	"202"	"16"	"566"	"1"	"3"	"1221"	"2190"	"1"	"232"	"1"	"0"	"0"	"0"	"2"	"0"	"194"	"0"	"0"	"6"	"2"	"1"	"2"	"0"	"0"	"0"	"1"	"1"	"0"	"1"	"0"	"0"	"0"	"0"	"0"	"0"	"0"	"0"	"0"	"0"	"0"	"0"	"0"	"5"	"35"	"0"	"0"	"7"	"281"	"11"	"1617"	"267"	"981"	"276"	"28"	"204"	"0"	"0"	"82"	"0"	"5971"	"17"	"22"	"0"	"99"	"421"	"99"	"196"	"151"	"514"	"226"	"219"	"468"	"308"	"360"	"624"	"338"	"196"	"401"	"26"	"89"	"6321"	"2"	"217"	"270"	"94"	"76"	"518"	"1321"	"203"	"232"	"472"	"479"	"187"	"7"	"3"	"579"	"465"	"967"	"292"	"1324"	"174"	"0"	"278"	"37"	"659"	"312"	"2498"	"197"	"47"	"475"	"874"	"8"	"81"	"415"	"155"	"2388"	"1092"	"7"	"0"	"173"	"96"	"315"	"2"	"2"	"156"	"0"	"0"	"8"	"0"	"8"	"1"	"397"	"186"	"17"	"3"	"115"	"932"	"10"	"619"	"550"	"0"	"1205"	"34"	"130"	"0"	"1680"	"34"	"2"	"126"	"652"	"10"	"0"	"261"	"23"	"295"	"96"	"372"	"174"	"0"	"0"	"1"	"374"	"27"	"3"	"11"	"118"	"1006"	"140"	"725"	"0"	"115"	"236"	"29"	"280"	"852"	"471"	"136"	"136"	"0"	"5"	"22"	"800"	"1"	"365"	"0"	"1"	"1529"	"478"	"3"	"2339"	"2853"	"6"	"55"	"499"	"13"	"102"	"186"	"422"	"1025"	"137"	"460"	"1"	"0"	"0"	"0"	"6"	"1"	"3"	"433"	"1"	"4"	"7"	"347"	"1061"	"164"	"256"	"114"	"148"	"762"	"850"	"46"	"348"	"1128"	"3"	"327"	"638"	"1730"	"0"	"284"	"5"	"12"	"6"	"711"	"229"	"246"	"4"	"7"	"10"	"97"	"75"	"22"	"2399"	"3"	"878"	"513"	"0"	"1"	"183"	"344"	"99"	"94"	"134"	"1439"	"24"	"0"	"0"	"18"	"2"	"3"	"0"	"2"	"3"	"1"	"0"	"0"	"0"	"1459"	"7"	"0"	"169"	"131"	"80"	"0"	"3"	"128"	"265"	"18"	"0"	"0"	"225"	"2"	"2"	"143"	"0"	"915"	"273"	"3"	"3"	"1"	"0"	"2"	"1"	"45"	"1"	"335"	"163"	"14"	"152"	"1"	"12"	"0"	"4677"	"1"	"8140"	"905"	"29"	"0"	"123"	"147"	"1271"	"23"	"101"	"79"	"187"	"5"	"0"	"1"	"0"	"1"	"2"	"119"	"224"	"28"	"3"	"167"	"680"	"6"	"616"	"17"	"207"	"97"	"1"	"21"	"2325"	"3275"	"206"	"4611"	"1"	"7"	"2"	"0"	"2191"	"0"	"60"	"677"	"6"	"22"	"303"	"1652"	"162"	"168"	"136"	"55"	"5"	"399"	"37"	"42"	"245"	"128"	"0"	"125"	"25"	"714"	"0"	"0"	"192"	"428"	"566"	"841"	"467"	"221"	"699"	"1"	"10"	"0"	"0"	"730"	"31"	"32"	"1"	"562"	"118"	"305"	"297"	"0"	"22"	"63"	"1408"	"0"	"5"	"113"	"136"	"2"	"9"	"0"	"28"	"16"	"562"	"20"	"603"	"7699"	"379"	"374"	"42"	"344"	"41"	"474"	"344"	"57"	"28"	"72"	"283"	"304"	"69"	"776"	"1217"	"0"	"369"	"233"	"152"	"0"	"4"	"1191"	"224"	"0"	"27"	"131"	"670"	"0"	"265"	"0"	"6"	"711"	"914"	"462"	"32"	"2"	"129"	"3"	"149"	"568"	"15"	"0"	"319"	"0"	"63"	"92"	"59"	"391"	"238"	"4"	"3"	"24"	"1"	"0"	"17"	"347"	"97"	"1"	"272"	"0"	"4"	"4"	"36"	"30"	"0"	"145"	"0"	"821"	"180"	"562"	"399"	"66"	"132"	"30"	"3"	"6"	"32"	"18"	"36"	"1"	"231"	"60"	"730"	"2896"	"0"	"0"	"54"	"89"	"172"	"692"	"43"	"315"	"61"	"70"	"3150"	"2157"	"0"	"106"	"32"	"58"	"0"	"863"	"0"	"0"	"23"	"3"	"40"	"0"	"21"	"8761"	"0"	"671"	"0"	"203"	"75"	"3"	"159"	"31"	"1"	"8"	"0"	"9"	"758"	"169"	"422"	"70"	"20"	"1"	"186"	"169"	"1907"	"90"	"53"	"267"	"1041"	"265"	"0"	"156"	"525"	"3"	"174"	"869"	"65"	"163"	"1341"	"235"	"488"	"297"	"127"	"33"	"98"	"242"	"0"	"1"	"0"	"90"	"1777"	"3798"	"23"	"0"	"0"	"64"	"195"	"151"	"115"	"626"	"84"	"0"	"257"	"0"	"0"	"0"	"87"	"499"	"843"	"13"	"578"	"0"	"201"	"330"	"105"	"231"	"300"	"127"	"122"	"0"	"0"	"124"	"46"	"840"	"0"	"0"	"1"	"1"	"19"	"0"	"579"	"265"	"7"	"65"	"462"	"562"	"69"	"0"	"0"	"1"	"25"	"245"	"1"	"31"	"78"	"0"	"9"	"33"	"50"	"81"	"30"	"0"	"0"	"0"	"0"	"42"	"1"	"234"	"3"	"1"	"365"	"194"	"13"	"0"	"0"	"138"	"392"	"501"	"0"	"502"	"202"	"0"	"0"	"2082"	"39"	"482"	"1"	"0"	"703"	"0"	"0"	"683"	"706"	"1"	"14"	"2"	"48"	"1065"	"12"	"0"	"631"	"262"	"714"	"0"	"445"	"1642"	"18"	"1276"	"1"	"0"	"0"	"2"	"1276"	"353"	"1437"	"10"	"84"	"0"	"1046"	"35"	"38"	"113"	"325"	"275"	"74"	"145"	"28"	"0"	"0"	"0"	"7"	"32"	"74"	"9"	"168"	"8"	"1960"	"418"	"0"	"8"	"0"	"21"	"80"	"0"	"6073"	"438"	"128"	"1115"	"473"	"175"	"236"	"48"	"0"	"379"	"272"	"31"	"4"	"1"	"7"	"0"	"348"	"42"	"0"	"8546"	"55"	"4"	"144"	"68"	"407"	"634"	"11"	"265"	"706"	"134"	"122"	"194"	"10"	"217"	"490"	"12"	"141"	"8"	"70"	"89"	"327"	"1667"	"1"	"4802"	"948"	"187"	"158"	"348"	"27"	"237"	"143"	"364"	"105"	"17"	"828"	"85"	"157"	"1"	"182"	"28"	"61"	"45"	"130"	"336"	"704"	"378"	"569"	"600"	"25"	"9"	"1915"	"153"	"658"	"25"	"117"	"319"	"2"	"115"	"4"	"3172"	"19"	"197"	"172"	"82"	"219"	"70"	"103"	"56"	"1"	"8"	"0"	"11"	"1"	"1"	"0"	"4"	"0"	"0"	"66"	"3"	"77"	"1"	"157"	"654"	"37"	"762"	"131"	"144"	"0"	"455"	"247"	"6"	"1"	"0"	"320"	"3"	"25"	"1"	"0"	"6"	"384"	"0"	"0"	"17"	"1"	"611"	"5"	"1"	"151"	"64"	"696"	"83"	"931"	"1"	"0"	"5"	"0"	"239"	"0"	"3271"	"408"	"965"	"533"	"152"	"1626"	"0"	"3"	"0"	"1"	"212"	"286"	"0"	"723"	"162"	"135"	"0"	"7"	"172"	"0"	"434"	"10"	"185"	"77"	"143"	"871"	"241"	"984"	"0"	"0"	"153"	"63"	"1"	"720"	"73"	"767"	"0"	"23"	"7"	"0"	"5"	"627"	"998"	"53"	"0"	"17"	"0"	"0"	"54"	"309"	"0"	"573"	"1681"	"2"	"1"	"1"	"0"	"2"	"1"	"1"	"366"	"153"	"0"	"0"	"0"	"88"	"0"	"67"	"97"	"23"	"10"	"0"	"244"	"27"	"625"	"0"	"43"	"1"	"0"	"174"	"31"	"5792"	"11"	"300"	"480"	"188"	"191"	"52"	"7"	"291"	"168"	"8"	"261"	"924"	"8"	"0"	"17"	"0"	"0"	"0"	"105"	"6010"	"109"	"0"	"0"	"90"	"163"	"0"	"449"	"25"	"278"	"2"	"0"	"73"	"2742"	"46"	"0"	"0"	"2"	"2"	"0"	"71"	"0"	"211"	"3"	"121"	"5"	"122"	"543"	"107"	"0"	"910"	"4"	"284"	"41"	"0"	"42"	"1802"	"0"	"1"	"0"	"0"	"0"	"0"	"625"	"1"	"299"	"819"	"221"	"1"	"0"	"2"	"1083"	"195"	"85"	"1"	"260"	"529"	"0"	"80"	"297"	"0"	"0"	"0"	"79"	"86"	"0"	"16"	"0"	"122"	"759"	"1"	"2519"	"301"	"231"	"149"	"368"	"634"	"514"	"239"	"200"	"675"	"1"	"15"	"16"	"0"	"1"	"0"	"0"	"72"	"534"	"5"	"0"	"2"	"651"	"1385"	"107"	"970"	"190"	"7"	"135"	"194"	"306"	"1"	"0"	"1"	"0"	"192"	"5"	"732"	"0"	"0"	"0"	"86"	"14"	"4165"	"0"	"0"	"4305"	"165"	"68"	"0"	"1"	"359"	"1"	"257"	"463"	"32"	"461"	"42"	"133"	"707"	"225"	"135"	"349"	"390"	"803"	"34"	"261"	"0"	"0"	"1"	"3"	"470"	"784"	"71"	"17"	"553"	"262"	"19"	"45"	"1"	"6"	"1"	"9"	"66"	"0"	"1020"	"42"	"131"	"322"	"15"	"0"	"0"	"14"	"0"	"11"	"141"	"0"	"494"	"1"	"347"	"5"	"0"	"0"	"66"	"0"	"99"	"88"	"0"	"0"	"0"	"0"	"0"	"0"	"0"	"0"	"0"	"5"	"0"	"0"	"3"	"0"	"0"	"0"	"0"	"54"	"0"	"0"	"41"	"38"	"12"	"0"	"3"	"295"	"19"	"0"	"1348"	"16"	"306"	"10"	"0"	"574"	"546"	"620"	"165"	"3"	"1"	"0"	"0"	"5"	"0"	"0"	"0"	"0"	"0"	"0"	"0"	"12"	"0"	"7"	"30"	"0"	"424"	"122"	"10"	"79"	"152"	"100"	"0"	"233"	"19"	"0"	"1"	"2"	"0"	"65"	"0"	"0"	"2"	"0"	"0"	"0"	"0"	"0"	"0"	"0"	"3"	"0"	"7"	"0"	"8"	"10"	"2"	"1"	"0"	"0"	"0"	"1"	"0"	"0"	"246"	"43"	"225"	"1"	"2"	"126"	"129"	"581"	"800"	"164"	"0"	"279"	"616"	"1836"	"11"	"155"	"2124"	"211"	"132"	"111"	"305"	"0"	"1004"	"620"	"100"	"75"	"165"	"207"	"0"	"1167"	"1"	"2"	"4"	"0"	"387"	"5"	"119"	"9"	"107"	"3"	"601"	"18"	"42"	"4"	"0"	"42"	"96"	"862"	"139"	"28"	"1"	"0"	"118"	"11"	"7"	"1774"	"0"	"0"	"1348"	"597"	"853"	"93"	"4"	"11"	"3"	"1"	"0"	"0"	"337"	"291"	"0"	"159"	"0"	"0"	"0"	"0"	"0"	"0"	"431"	"2"	"10"	"0"	"1001"	"253"	"0"	"3"	"442"	"50"	"90"	"33"	"1"	"1"	"0"	"0"	"1"	"0"	"4"	"434"	"8"	"691"	"552"	"261"	"1246"	"0"	"1"	"152"	"0"	"85"	"300"	"0"	"0"	"0"	"4"	"612"	"180"	"3"	"0"	"12"	"60"	"1"	"0"	"0"	"1"	"22"	"2"	"3"	"188"	"7"	"0"	"0"	"1"	"85"	"0"	"20"	"130"	"15"	"424"	"0"	"225"	"199"	"1"	"2"	"114"	"693"	"0"	"48"	"86"	"267"	"109"	"279"	"111"	"630"	"0"	"2"	"57"	"294"	"159"	"24"	"16"	"38"	"1"	"1409"	"117"	"16"	"9"	"31"	"820"	"407"	"295"	"1651"	"600"	"187"	"129"	"74"	"80"	"3"	"12"	"129"	"0"	"0"	"10"	"311"	"192"	"1779"	"1"	"89"	"30"	"63"	"3177"	"1169"	"56"	"7"	"0"	"0"	"1"	"196"	"169"	"16"	"49"	"196"	"184"	"10"	"299"	"147"	"1098"	"173"	"118"	"249"	"594"	"229"	"13"	"0"	"23"	"0"	"2"	"1"	"47"	"4"	"18"	"260"	"111"	"753"	"158"	"245"	"258"	"161"	"1"	"0"	"518"	"596"	"20"	"428"	"913"	"21"	"1604"	"554"	"22"	"10"	"417"	"2"	"6"	"0"	"321"	"0"	"8"	"577"	"247"	"13"	"1"	"3"	"59"	"11"	"52"	"97"	"154"	"678"	"23"	"61"	"36"	"213"	"43"	"110"	"18"	"0"	"0"	"0"	"816"	"192"	"354"	"27"	"5"	"3"	"0"	"0"	"0"	"0"	"0"	"0"	"322"	"885"	"232"	"121"	"818"	"32"	"1853"	"124"	"199"	"34"	"126"	"10"	"103"	"95"	"36"	"14"	"199"	"450"	"6"	"1"	"1240"	"562"	"32"	"1"	"3"	"900"	"0"	"2"	"0"	"0"	"236"	"0"	"12"	"185"	"64"	"623"	"8"	"1"	"11"	"1196"	"457"	"318"	"73"	"1"	"252"	"500"	"1857"	"318"	"386"	"420"	"188"	"15"	"39"	"0"	"9"	"231"	"49"	"5"	"14"	"6"	"457"	"22"	"2"	"6"	"0"	"3"	"261"	"55"	"37"	"16"	"210"	"0"	"58"	"628"	"30"	"250"	"594"	"2891"	"4"	"623"	"22"	"2144"	"175"	"559"	"0"	"102"	"299"	"3"	"4"	"0"	"0"	"1044"	"457"	"27"	"555"	"535"	"273"	"0"	"81"	"10"	"42"	"317"	"0"	"869"	"1"	"0"	"0"	"0"	"0"	"720"	"19"	"22"	"172"	"0"	"5"	"0"	"2"	"127"	"1"	"65"	"1"	"102"	"120"	"0"	"118"	"1"	"0"	"0"	"189"	"6"	"0"	"0"	"4"	"56"	"413"	"50"	"1"	"1"	"12"	"32"	"40"	"51"	"0"	"1"	"0"	"0"	"0"	"2"	"1"	"1"	"0"	"0"	"9"	"0"	"129"	"391"	"0"	"21"	"466"	"142"	"0"	"101"	"725"	"0"	"5"	"0"	"0"	"0"	"503"	"53"	"1"	"7"	"285"	"2782"	"95"	"8051"	"529"	"1813"	"124"	"106"	"10"	"0"	"0"	"0"	"493"	"3"	"0"	"22"	"0"	"0"	"0"	"0"	"0"	"986"	"7"	"0"	"0"	"0"	"0"	"0"	"0"	"31"	"341"	"12"	"1"	"1"	"0"	"17"	"0"	"0"	"0"	"0"	"2"	"0"	"38"	"73"	"0"	"200"	"718"	"504"	"187"	"86"	"603"	"635"	"126"	"0"	"0"	"66"	"32"	"34"	"164"	"3"	"95"	"167"	"72"	"864"	"100"	"232"	"83"	"502"	"789"	"243"	"78"	"14"	"40"	"7"	"6"	"21"	"14"	"8"	"0"	"56"	"29"	"40"	"473"	"163"	"187"	"7"	"203"	"9"	"229"	"31"	"218"	"36"	"28"	"258"	"3"	"541"	"2"	"0"	"0"	"0"	"0"	"0"	"0"	"46"	"863"	"8"	"266"	"1"	"138"	"220"	"1919"	"948"	"0"	"10"	"0"	"13"	"239"	"0"	"314"	"63"	"0"	"124"	"28"	"0"	"1423"	"14"	"169"	"0"	"0"	"409"	"179"	"709"	"12"	"176"	"0"	"0"	"59"	"104"	"39"	"141"	"1474"	"345"	"1"	"6"	"0"	"0"	"4"	"71"	"237"	"3769"	"0"	"0"	"0"	"201"	"583"	"11"	"0"	"0"	"2"	"121"	"264"	"0"	"0"	"125"	"120"	"42"	"861"	"4"	"1"	"64"	"0"	"46"	"184"	"12"	"0"	"0"	"1633"	"106"	"25"	"294"	"0"	"182"	"69"	"0"	"0"	"31"	"0"	"163"	"185"	"46"	"65"	"1233"	"0"	"134"	"973"	"85"	"586"	"144"	"0"	"450"	"312"	"18"	"97"	"427"	"215"	"522"	"15"	"0"	"148"	"0"	"0"	"57"	"43"	"870"	"311"	"5"	"82"	"0"	"1544"	"2647"	"211"	"152"	"164"	"67"	"1492"	"547"	"23"	"118"	"279"	"0"	"145"	"20"	"28"	"14"	"65"	"421"	"16"	"22"	"2"	"7"	"234"	"3382"	"73"	"170"	"90"	"0"	"15"	"380"	"161"	"65"	"1092"	"421"	"137"	"223"	"2"	"156"	"441"	"435"	"188"	"9"	"5"	"16"	"1929"	"139"	"4"	"2793"	"360"	"55"	"0"	"0"	"99"	"7"	"26"	"10"	"935"	"2531"	"12"	"3050"	"279"	"26"	"40"	"323"	"434"	"30"	"553"	"164"	"161"	"700"	"55"	"89"	"227"	"1"	"818"	"110"	"1"	"11"	"19"	"783"	"569"	"32"	"0"	"199"	"882"	"14"	"63"	"296"	"1535"	"633"	"272"	"1261"	"36"	"192"	"258"	"13"	"175"	"154"	"15"	"1"	"101"	"87"	"167"	"0"	"0"	"3"	"271"	"1"	"56"	"350"	"117"	"232"	"2263"	"1"	"1908"	"3"	"12"	"62"	"126"	"63"	"1206"	"0"	"49"	"0"	"0"	"83"	"445"	"80"	"2004"	"96"	"1"	"1039"	"205"	"562"	"0"	"74"	"2"	"67"	"0"	"60"	"16"	"24"	"498"	"397"	"3"	"0"	"118"	"5"	"1005"	"58"	"66"	"8"	"1118"	"711"	"213"	"5"	"797"	"52"	"9"	"124"	"0"	"820"	"337"	"125"	"11"	"1"	"2"	"0"	"0"	"65"	"10"	"11"	"1"	"111"	"40"	"183"	"1"	"305"	"63"	"110"	"190"	"1"	"0"	"2"	"143"	"24"	"13"	"8"	"5262"	"48"	"7277"	"15"	"64"	"20"	"52"	"18"	"55"	"3"	"875"	"369"	"1"	"232"	"67"	"266"	"301"	"136"	"397"	"256"	"6"	"52"	"61"	"1"	"8"	"3"	"106"	"0"	"77"	"328"	"852"	"448"	"14"	"101"	"3"	"102"	"3"	"59"	"151"	"190"	"455"	"2"	"10"	"0"	"115"	"1"	"327"	"98"	"2"	"51"	"1126"	"282"	"172"	"103"	"6"	"0"	"0"	"1"	"105"	"243"	"778"	"713"	"0"	"1"	"25"	"32"	"108"	"421"	"129"	"18"	"32"	"2659"	"512"	"3"	"0"	"1039"	"19"	"302"	"1"	"397"	"0"	"261"	"25"	"0"	"0"	"38"	"0"	"0"	"738"	"1"	"46"	"333"	"49"	"313"	"128"	"356"	"324"	"6278"	"308"	"60"	"2"	"7"	"0"	"0"	"1"	"3"	"0"	"59"	"1"	"0"	"0"	"160"	"65"	"0"	"1"	"0"	"0"	"79"	"0"	"118"	"1"	"6"	"7"	"235"	"1"	"3"	"1"	"0"	"1"	"2"	"4"	"228"	"216"	"1507"	"436"	"0"	"62"	"215"	"4"	"480"	"263"	"2089"	"3"	"178"	"118"	"13"	"0"	"37"	"3"	"0"	"848"	"0"	"154"	"0"	"0"	"0"	"0"	"2"	"1"	"61"	"217"	"1"	"267"	"0"	"171"	"56"	"0"	"1"	"0"	"10"	"571"	"154"	"0"	"0"	"0"	"0"	"3"	"29"	"0"	"14"	"307"	"4"	"834"	"21"	"20"	"3"	"20"	"2090"	"227"	"0"	"3"	"181"	"342"	"2"	"234"	"0"	"4108"	"0"	"0"	"136"	"38"	"0"	"0"	"2"	"0"	"23"	"1"	"1"	"286"	"1024"	"1641"	"144"	"1609"	"6"	"36"	"84"	"0"	"1"	"11"	"8"	"190"	"473"	"125"	"37"	"139"	"49"	"10"	"4"	"679"	"724"	"1"	"0"	"0"	"0"	"15"	"1574"	"9"	"0"	"135"	"131"	"1791"	"0"	"0"	"221"	"1"	"1"	"4599"	"0"	"9"	"0"	"0"	"1206"	"0"	"137"	"314"	"29"	"134"	"2"	"0"	"0"	"180"	"124"	"80"	"1"	"6"	"1"	"0"	"656"	"0"	"0"	"1"	"0"	"0"	"889"	"0"	"0"	"5782"	"406"	"1414"	"1"	"5"	"3"	"18"	"2"	"2761"	"96"	"1999"	"0"	"0"	"37"	"127"	"413"	"157"	"18"	"1904"	"1"	"0"	"0"	"4"	"54"	"198"	"555"	"419"	"210"	"647"	"172"	"0"	"0"	"0"	"0"	"52"	"1"	"580"	"54"	"0"	"147"	"0"	"136"	"8"	"3"	"11"	"5"	"67"	"70"	"44"	"15"	"0"	"1"	"0"	"6"	"13"	"52"	"688"	"0"	"0"	"4"	"4"	"9"	"0"	"0"	"0"	"157"	"6"	"5"	"1458"	"731"	"46"	"1"	"56"	"93"	"624"	"852"	"0"	"0"	"89"	"41"	"0"	"0"	"0"	"59"	"10"	"772"	"25"	"17"	"339"	"1195"	"159"	"3"	"553"	"1108"	"0"	"45"	"88"	"0"	"3"	"79"	"81"	"134"	"1"	"1"	"8"	"1"	"100"	"52"	"147"	"2028"	"13"	"157"	"86"	"851"	"2317"	"204"	"104"	"102"	"567"	"2"	"274"	"4266"	"485"	"2"	"0"	"77"	"197"	"2042"	"99"	"974"	"0"	"251"	"2"	"216"	"153"	"1028"	"631"	"100"	"31"	"565"	"0"	"684"	"192"	"175"	"534"	"136"	"396"	"30"	"210"	"97"	"199"	"2407"	"1"	"46"	"0"	"23"	"9"	"202"	"191"	"269"	"889"	"59"	"1541"	"294"	"272"	"29"	"308"	"2115"	"4"	"2"	"460"	"333"	"104"	"116"	"182"	"128"	"32"	"360"	"20"	"0"	"37"	"489"	"0"	"4"	"473"	"5"	"0"	"2"	"19"	"20"	"254"	"5"	"1"	"1"	"1"	"0"	"150"	"0"	"52"	"1"	"551"	"6"	"107"	"892"	"2"	"0"	"46"	"598"	"8"	"227"	"70"	"138"	"1"	"0"	"0"	"174"	"5"	"83"	"549"	"69"	"446"	"506"	"43"	"7"	"1"	"35"	"3141"	"8"	"1040"	"2"	"13"	"267"	"116"	"2097"	"22"	"227"	"0"	"408"	"1"	"0"	"331"	"71"	"11"	"1"	"262"	"177"	"0"	"62"	"0"	"0"	"9"	"7"	"17"	"394"	"508"	"172"	"124"	"0"	"591"	"432"	"306"	"8"	"0"	"215"	"63"	"205"	"3"	"255"	"233"	"0"	"0"	"1"	"58"	"61"	"2"	"277"	"34"	"1067"	"215"	"33"	"0"	"5"	"1"	"26"	"37"	"42"	"49"	"4"	"6"	"57"	"365"	"1"	"403"	"346"	"2427"	"0"	"0"	"0"	"37"	"64"	"27"	"56"	"94"	"0"	"131"	"68"	"28"	"0"	"0"	"247"	"168"	"34"	"411"	"84"	"56"	"13"	"25"	"0"	"34"	"57"	"0"	"0"	"178"	"2028"	"1024"	"1"	"10"	"33"	"12"	"0"	"0"	"30"	"121"	"11"	"131"	"0"	"407"	"0"	"7"	"35"	"2"	"49"	"395"	"115"	"254"	"646"	"1"	"0"	"110"	"0"	"0"	"0"	"0"	"0"	"7"	"0"	"0"	"0"	"0"	"370"	"200"	"18"	"0"	"827"	"0"	"0"	"223"	"0"	"1"	"0"	"0"	"0"	"0"	"0"	"0"	"0"	"2"	"0"	"0"	"512"	"0"	"301"	"41"	"22"	"228"	"69"	"108"	"0"	"0"	"1"	"0"	"0"	"0"	"0"	"0"	"0"	"0"	"0"	"2"	"408"	"405"	"652"	"18"	"0"	"3"	"119"	"0"	"253"	"307"	"8"	"165"	"86"	"408"	"42"	"0"	"76"	"112"	"0"	"0"	"18"	"0"	"0"	"0"	"36"	"97"	"1170"	"140"	"180"	"44"	"8"	"29"	"275"	"7"	"5500"	"3"	"1206"	"152"	"596"	"0"	"145"	"0"	"543"	"51"	"287"	"23"	"81"	"1"	"194"	"1251"	"7"	"0"	"4"	"198"	"43"	"236"	"85"	"126"	"141"	"2201"	"2"	"213"	"410"	"0"	"43"	"0"	"14"	"1"	"939"	"4"	"93"	"525"	"3"	"199"	"1540"	"15"	"134"	"0"	"26"	"32"	"0"	"221"	"9"	"3"	"46"	"86"	"288"	"977"	"1"	"1"	"1"	"4"	"0"	"36"	"6"	"1"	"2"	"455"	"1093"	"102"	"5"	"289"	"81"	"146"	"4"	"1265"	"78"	"78"	"79"	"7"	"585"	"8"	"275"	"1"	"937"	"180"	"19"	"482"	"1537"	"243"	"0"	"4"	"129"	"172"	"0"	"784"	"1"	"79"	"0"	"0"	"288"	"88"	"43"	"92"	"90"	"199"	"0"	"0"	"1"	"2"	"0"	"3"	"0"	"0"	"1"	"2"	"123"	"117"	"490"	"0"	"0"	"4"	"0"	"47"	"8"	"36"	"14"	"0"	"0"	"0"	"4"	"2"	"0"	"8"	"188"	"326"	"85"	"1"	"112"	"45"	"67"	"315"	"574"	"140"	"630"	"0"	"41"	"3"	"154"	"67"	"371"	"269"	"467"	"6"	"161"	"146"	"49"	"313"	"10"	"212"	"3"	"3"	"34"	"0"	"561"	"699"	"3119"	"115"	"148"	"591"	"0"	"0"	"215"	"0"	"0"	"101"	"132"	"0"	"57"	"0"	"0"	"14"	"5"	"2"	"10"	"722"	"0"	"0"	"14"	"195"	"390"	"129"	"102"	"392"	"1300"	"191"	"1547"	"277"	"8"	"2"	"713"	"22"	"17"	"0"	"104"	"230"	"14"	"7"	"7"	"718"	"2"	"0"	"123"	"382"	"796"	"777"	"447"	"29"	"11"	"678"	"2931"	"73"	"545"	"13"	"0"	"2981"	"25"	"10"	"0"	"0"	"0"	"0"	"0"	"5"	"57"	"2"	"11"	"33"	"8"	"1085"	"79"	"549"	"7"	"378"	"10"	"812"	"882"	"34"	"247"	"0"	"0"	"164"	"238"	"1636"	"252"	"105"	"185"	"438"	"3"	"44"	"31"	"0"	"113"	"257"	"658"	"0"	"339"	"486"	"1"	"3"	"21"	"1"	"22"	"43"	"121"	"96"	"167"	"1"	"4"	"126"	"0"	"256"	"4203"	"0"	"2"	"0"	"2"	"8"	"158"	"32"	"342"	"179"	"5"	"36"	"104"	"259"	"1"	"260"	"0"	"13"	"43"	"2030"	"0"	"1"	"15"	"723"	"554"	"1593"	"3"	"0"	"0"	"14"	"2"	"47"	"0"	"40"	"0"	"1"	"11"	"0"	"68"	"1"	"1"	"1060"	"0"	"0"	"0"	"812"	"62"	"43"	"33"	"2"	"171"	"433"	"67"	"1"	"41"	"0"	"63"	"10"	"655"	"191"	"614"	"929"	"0"	"1291"	"4"	"208"	"0"	"0"	"11"	"1006"	"6"	"213"	"4"	"0"	"0"	"6"	"0"	"521"	"1208"	"244"	"0"	"0"	"0"	"2"	"37"	"366"	"0"	"0"	"0"	"0"	"0"	"150"	"421"	"137"	"180"	"1"	"0"	"47"	"307"	"571"	"1690"	"2"	"72"	"1"	"305"	"140"	"0"	"55"	"426"	"1"	"822"	"240"	"25"	"81"	"2036"	"3"	"47"	"770"	"934"	"0"	"94"	"1"	"386"	"32"	"20"	"158"	"92"	"135"	"1279"	"0"	"0"	"13"	"2"	"62"	"17"	"13"	"0"	"669"	"3"	"241"	"183"	"1882"	"0"	"1"	"0"	"172"	"549"	"22"	"75"	"1"	"72"	"1"	"0"	"3"	"0"	"1"	"2"	"227"	"0"	"1"	"14"	"25"	"0"	"121"	"44"	"298"	"50"	"26"	"18"	"1"	"710"	"650"	"59"	"307"	"2"	"2"	"0"	"192"	"269"	"54"	"3"	"0"	"1"	"321"	"111"	"349"	"645"	"570"	"5134"	"0"	"0"	"0"	"1"	"5"	"3"	"28"	"7"	"2"	"61"	"3"	"0"	"0"	"37"	"304"	"758"	"4"	"74"	"109"	"3"	"0"	"93"	"100"	"0"	"20"	"0"	"7"	"212"	"754"	"44"	"271"	"582"	"656"	"729"	"1"	"0"	"1"	"1"	"6"	"3976"	"186"	"42"	"0"	"0"	"5"	"4"	"21"	"2"	"0"	"0"	"310"	"13"	"96"	"242"	"297"	"96"	"132"	"355"	"630"	"5"	"62"	"641"	"130"	"172"	"1410"	"19"	"0"	"948"	"170"	"344"	"0"	"277"	"409"	"2"	"115"	"455"	"218"	"576"	"7"	"756"	"0"	"40"	"56"	"783"	"30"	"52"	"589"	"60"	"687"	"7"	"152"	"40"	"212"	"105"	"5420"	"218"	"616"	"1676"	"27"	"261"	"193"	"33"	"199"	"66"	"92"	"85"	"294"	"747"	"367"	"22"	"2887"	"328"	"0"	"37"	"19"	"1462"	"410"	"109"	"13"	"556"	"1"	"4"	"0"	"0"	"0"	"0"	"0"	"21"	"0"	"0"	"0"	"0"	"0"	"2"	"120"	"139"	"1830"	"681"	"773"	"0"	"429"	"0"	"6"	"0"	"772"	"45"	"78"	"0"	"0"	"0"	"0"	"887"	"226"	"92"	"128"	"5"	"1738"	"116"	"270"	"376"	"690"	"13"	"1"	"11"	"1"	"25"	"144"	"4"	"2591"	"81"	"6"	"2"	"65"	"85"	"114"	"637"	"43"	"51"	"646"	"73"	"26"	"0"	"0"	"80"	"257"	"284"	"0"	"2"	"50"	"860"	"2397"	"5"	"0"	"0"	"0"	"7"	"237"	"28"	"1"	"84"	"362"	"1530"	"19"	"0"	"297"	"23"	"123"	"510"	"97"	"37"	"136"	"470"	"6"	"272"	"1"	"203"	"199"	"88"	"85"	"79"	"157"	"0"	"0"	"2641"	"5"	"2"	"327"	"17"	"105"	"559"	"161"	"49"	"138"	"1101"	"346"	"68"	"1828"	"683"	"541"	"1"	"0"	"23"	"74"	"9"	"348"	"4"	"36"	"0"	"147"	"5918"	"641"	"87"	"78"	"3"	"85"	"29"	"29"	"9"	"17"	"5"	"7"	"1"	"320"	"1"	"58"	"104"	"1101"	"91"	"88"	"25"	"40"	"27"	"77"	"73"	"12"	"13"	"0"	"89"	"36"	"8"	"23"	"90"	"252"	"97"	"513"	"93"	"1963"	"206"	"105"	"1"	"50"	"14"	"2"	"328"	"1"	"1072"	"0"	"12"	"1464"	"425"	"1"	"160"	"1"	"7"	"824"	"0"	"0"	"293"	"12"	"549"	"485"	"234"	"2"	"9"	"1"	"0"	"6"	"1"	"0"	"412"	"1500"	"144"	"3597"	"30"	"70"	"419"	"193"	"0"	"0"	"3"	"1"	"1"	"25"	"0"	"0"	"2"	"20"	"11"	"3"	"0"	"1724"	"128"	"84"	"82"	"4"	"0"	"795"	"77"	"389"	"0"	"0"	"8"	"0"	"3"	"1"	"32"	"78"	"1"	"2562"	"120"	"0"	"0"	"1"	"198"	"0"	"0"	"140"	"123"	"11"	"0"	"2"	"0"	"0"	"0"	"0"	"0"	"0"	"0"	"285"	"0"	"5"	"742"	"233"	"34"	"0"	"0"	"0"	"0"	"0"	"0"	"198"	"2487"	"1"	"121"	"184"	"16"	"0"	"886"	"7"	"0"	"52"	"231"	"52"	"2"	"370"	"1"	"342"	"244"	"0"	"0"	"273"	"0"	"166"	"646"	"3"	"5"	"39"	"0"	"25"	"28"	"232"	"54"	"0"	"751"	"26"	"5"	"0"	"22"	"2"	"534"	"0"	"85"	"167"	"0"	"1016"	"0"	"189"	"255"	"31"	"11"	"0"	"674"	"1"	"0"	"13"	"25"	"0"	"33"	"507"	"1"	"78"	"359"	"361"	"1702"	"30"	"1"	"5"	"27"	"88"	"539"	"953"	"0"	"2257"	"242"	"11"	"2"	"1"	"140"	"0"	"2"	"2"	"0"	"0"	"574"	"630"	"14"	"2104"	"9"	"548"	"0"	"1"	"40"	"1"	"1"	"0"	"202"	"11257"	"888"	"667"	"1635"	"9"	"0"	"311"	"0"	"192"	"436"	"713"	"2111"	"31"	"120"	"82"	"113"	"445"	"4"	"1"	"0"	"0"	"762"	"3"	"0"	"1"	"60"	"233"	"2"	"203"	"3483"	"265"	"9"	"17"	"4"	"139"	"536"	"0"	"1"	"0"	"3"	"8"	"0"	"382"	"260"	"72"	"491"	"264"	"9"	"36"	"0"	"129"	"0"	"507"	"0"	"0"	"146"	"11"	"20"	"5"	"816"	"412"	"258"	"1024"	"181"	"400"	"129"	"31"	"11"	"0"	"195"	"2377"	"724"	"177"	"531"	"635"	"1474"	"1985"	"2945"	"21"	"293"	"20"	"9002"	"274"	"989"	"3020"	"39"	"0"	"8"	"0"	"274"	"0"	"20"	"94"	"673"	"149"	"57"	"31"	"34"	"250"	"1696"	"675"	"731"	"188"	"33"	"2"	"55"	"570"	"146"	"146"	"1738"	"0"	"0"	"23"	"465"	"1"	"257"	"3"	"458"	"27"	"2"	"0"	"2"	"285"	"40"	"120"	"51"	"1"	"439"	"16"	"539"	"1"	"25"	"0"	"5"	"84"	"77"	"226"	"471"	"149"	"682"	"2"	"0"	"307"	"163"	"0"	"8"	"918"	"2"	"312"	"5"	"93"	"129"	"8"	"119"	"255"	"300"	"12"	"0"	"333"	"1"	"341"	"266"	"15"	"73"	"593"	"874"	"297"	"0"	"906"	"264"	"73"	"3"	"141"	"516"	"15"	"1860"	"991"	"224"	"418"	"277"	"0"	"0"	"10"	"0"	"142"	"111"	"159"	"74"	"3"	"27"	"3"	"6"	"5"	"3"	"79"	"13"	"3814"	"190"	"2"	"0"	"188"	"0"	"1046"	"777"	"60"	"277"	"365"	"0"	"0"	"20"	"29"	"1285"	"2261"	"63"	"221"	"751"	"29"	"61"	"2150"	"0"	"0"	"0"	"1"	"185"	"47"	"75"	"1"	"69"	"0"	"0"	"0"	"742"	"15"	"7"	"0"	"0"	"106"	"7"	"1"	"473"	"39"	"3"	"58"	"0"	"0"	"0"	"0"	"0"	"2"	"117"	"185"	"938"	"0"	"2"	"0"	"1"	"2"	"175"	"806"	"4"	"18"	"4"	"4090"	"6"	"10"	"2"	"0"	"1379"	"65"	"165"	"0"	"2"	"1"	"3"	"0"	"18"	"254"	"3"	"1"	"27"	"5"	"10"	"2593"	"357"	"10"	"0"	"0"	"0"	"0"	"13"	"1"	"90"	"364"	"1187"	"64"	"0"	"0"	"0"	"0"	"13"	"10"	"245"	"1"	"0"	"9653"	"20"	"65"	"249"	"270"	"1"	"47"	"466"	"0"	"0"	"0"	"502"	"608"	"2"	"1"	"128"	"5387"	"7923"	"1695"	"474"	"1"	"188"	"0"	"0"	"165"	"275"	"69"	"1119"	"1268"	"107"	"246"	"395"	"148"	"1391"	"386"	"2836"	"1838"	"0"	"32"	"236"	"396"	"76"	"0"	"90"	"220"	"112"	"3470"	"91"	"3"	"15"	"140"	"54"	"0"	"2967"	"1575"	"566"	"1588"	"0"	"0"	"658"	"56"	"655"	"33"	"40"	"1"	"22796"	"0"	"0"	"0"	"0"	"0"	"0"	"4"	"897"	"1"	"2"	"0"	"0"	"0"	"0"	"8"	"1"	"253"	"644"	"5609"	"4165"	"866"	"34"	"386"	"236"	"2"	"25"	"2"	"0"	"0"	"0"	"0"	"0"	"0"	"0"	"0"	"155"	"55"	"0"	"0"	"17"	"0"	"230"	"0"	"0"	"0"	"3"	"0"	"0"	"710"	"0"	"0"	"0"	"0"	"0"	"1317"	"5"	"4"	"25"	"689"	"67"	"1422"	"15"	"497"	"10"	"199"	"531"	"0"	"0"	"0"	"81"	"94"	"37"	"1248"	"39"	"429"	"732"	"85"	"27"	"461"	"2031"	"641"	"153"	"859"	"24"	"63"	"79"	"173"	"2"	"54"	"426"	"354"	"268"	"881"	"24"	"310"	"147"	"508"	"3"	"0"	"6"	"59"	"184"	"653"	"119"	"419"	"0"	"576"	"18"	"13"	"34"	"1"	"6"	"61"	"0"	"4"	"326"	"1"	"0"	"0"	"28"	"771"	"67"	"490"	"3"	"267"	"3"	"0"	"0"	"0"	"0"	"6"	"1"	"0"	"0"	"0"	"37"	"4"	"4"	"361"	"0"	"0"	"265"	"317"	"5"	"132"	"49"	"377"	"13"	"0"	"0"	"136"	"0"	"1"	"0"	"1852"	"270"	"0"	"0"	"40"	"5"	"383"	"54"	"13"	"37"	"234"	"0"	"0"	"59"	"0"	"16"	"734"	"2303"	"5"	"0"	"0"	"615"	"1"	"0"	"0"	"25"	"21"	"59"	"0"	"4"	"106"	"1546"	"142"	"0"	"510"	"382"	"327"	"322"	"152"	"1314"	"199"	"0"	"0"	"5"	"0"	"11"	"2"	"317"	"136"	"1"	"839"	"0"	"0"	"33"	"0"	"1"	"0"	"1"	"0"	"0"	"0"	"3"	"27"	"0"	"0"	"1"	"23"	"0"	"0"	"0"	"0"	"0"	"0"	"7"	"91"	"4"	"286"	"0"	"0"	"1"	"1"	"0"	"0"	"4"	"73"	"9"	"38"	"151"	"0"	"0"	"0"	"1"	"644"	"0"	"0"	"0"	"338"	"134"	"196"	"131"	"567"	"24"	"0"	"4"	"0"	"2"	"1580"	"692"	"4"	"90"	"8"	"35"	"0"	"0"	"65"	"0"	"0"	"0"	"121"	"577"	"2494"	"1"	"1039"	"427"	"54"	"59"	"212"	"194"	"0"	"0"	"217"	"0"	"0"	"38"	"1"	"20"	"219"	"150"	"359"	"0"	"0"	"165"	"310"	"2"	"1"	"0"	"47"	"26"	"28"	"0"	"8"	"1460"	"1"	"121"	"49"	"14"	"4"	"61"	"114"	"549"	"628"	"1008"	"1011"	"17"	"253"	"80"	"107"	"63"	"0"	"16"	"1"	"7"	"115"	"21"	"0"	"170"	"0"	"1486"	"394"	"24"	"9"	"88"	"270"	"43"	"12"	"47"	"131"	"4"	"78"	"7"	"11"	"316"	"33"	"49"	"77"	"3190"	"653"	"307"	"121"	"38"	"13"	"30"	"121"	"0"	"70"	"484"	"133"	"0"	"79"	"112"	"65"	"1"	"57"	"36"	"97"	"200"	"3"	"1021"	"45"	"50"	"2017"	"255"	"92"	"665"	"25"	"42"	"0"	"3"	"9"	"3"	"2"	"2"	"0"	"2"	"955"	"277"	"315"	"1699"	"191"	"205"	"937"	"1813"	"0"	"252"	"784"	"570"	"1"	"0"	"9"	"0"	"0"	"161"	"639"	"1"	"4"	"66"	"89"	"80"	"0"	"1"	"1"	"2563"	"177"	"644"	"272"	"144"	"1420"	"5"	"0"	"2767"	"17"	"81"	"247"	"82"	"2"	"2"	"0"	"1"	"0"	"0"	"0"	"2"	"0"	"0"	"0"	"0"	"0"	"1"	"2"	"0"	"0"	"1"	"1"	"5"	"357"	"0"	"441"	"81"	"489"	"189"	"10"	"229"	"12"	"1334"	"698"	"2"	"75"	"20"	"131"	"0"	"41"	"428"	"1"	"77"	"672"	"126"	"372"	"0"	"466"	"434"	"419"	"282"	"53"	"8"	"3"	"86"	"2743"	"336"	"63"	"0"	"102"	"238"	"92"	"3441"	"82"	"1828"	"6492"	"44"	"0"	"375"	"6"	"1"	"611"	"1430"	"0"	"284"	"645"	"198"	"0"	"1201"	"188"	"1083"	"239"	"39"	"164"	"1204"	"81"	"2"	"1"	"697"	"48"	"0"	"4755"	"1473"	"334"	"1748"	"31"	"399"	"161"	"402"	"292"	"279"	"0"	"0"	"19"	"379"	"853"	"222"	"0"	"0"	"64"	"137"	"0"	"549"	"171"	"306"	"14"	"24"	"154"	"50"	"265"	"145"	"181"	"115"	"66"	"601"	"149"	"0"	"135"	"677"	"1"	"959"	"1"	"5"	"30"	"1"	"2"	"1"	"1"	"157"	"704"	"0"	"211"	"435"	"285"	"150"	"1421"	"0"	"294"	"177"	"1"	"0"	"0"	"1"	"0"	"7"	"0"	"56"	"1"	"146"	"279"	"642"	"566"	"1084"	"1728"	"0"	"938"	"887"	"0"	"589"	"319"	"2455"	"0"	"232"	"466"	"3358"	"3274"	"1"	"1594"	"5"	"605"	"111"	"2183"	"1"	"23"	"0"	"0"	"284"	"384"	"0"	"0"	"227"	"238"	"14"	"21"	"162"	"0"	"157"	"49"	"156"	"1"	"184"	"1774"	"18"	"282"	"2"	"1128"	"315"	"54"	"13"	"2"	"146"	"937"	"112"	"28"	"2"	"0"	"18"	"354"	"41"	"963"	"0"	"200"	"1085"	"248"	"990"	"1015"	"8354"	"16696"	"1018"	"1639"	"236"	"207"	"1345"	"186"	"989"	"78"	"5"	"49"	"2128"	"92"	"13"	"1"	"177"	"301"	"75"	"3328"	"3"	"133"	"163"	"108"	"0"	"5"	"61"	"579"	"0"	"74"	"407"	"157"	"95"	"424"	"20"	"0"	"1"	"702"	"69"	"2436"	"13"	"322"	"334"	"282"	"182"	"62"	"1"	"0"	"3422"	"89"	"1032"	"254"	"1794"	"40"	"2428"	"320"	"44"	"65"	"4"	"0"	"0"	"0"	"0"	"491"	"298"	"227"	"277"	"6"	"215"	"257"	"742"	"311"	"45"	"0"	"0"	"98"	"1"	"598"	"78"	"70"	"0"	"202"	"76"	"519"	"43"	"515"	"642"	"1299"	"193"	"0"	"36"	"316"	"3017"	"1503"	"470"	"1109"	"675"	"77"	"52"	"1468"	"7"	"26"	"82"	"1857"	"207"	"10"	"136"	"261"	"16162"	"1"	"240"	"26154"	"0"	"9"	"389"	"0"	"0"	"801"	"59"	"1054"	"7"	"369"	"0"	"94"	"704"	"224"	"1"	"0"	"8"	"0"	"78"	"13"	"10"	"1"	"2864"	"4"	"303"	"5"	"4"	"0"	"194"	"96"	"922"	"0"	"40"	"0"	"49"	"947"	"681"	"1258"	"490"	"6"	"2075"	"0"	"0"	"0"	"0"	"52"	"651"	"0"	"0"	"1"	"118"	"0"	"0"	"2"	"65"	"1184"	"203"	"175"	"214"	"721"	"76"	"20"	"667"	"88"	"0"	"8"	"0"	"17"	"1206"	"228"	"154"	"151"	"102"	"0"	"3"	"0"	"0"	"10"	"513"	"16"	"3"	"146"	"1227"	"80"	"327"	"0"	"1446"	"98"	"0"	"69"	"83"	"0"	"2411"	"53"	"237"	"1768"	"6094"	"1"	"266"	"361"	"29"	"187"	"38"	"0"	"0"	"195"	"211"	"212"	"76"	"140"	"9"	"0"	"0"	"105"	"25"	"127"	"0"	"1"	"1130"	"0"	"0"	"1109"	"3"	"444"	"347"	"226"	"296"	"517"	"274"	"0"	"0"	"1065"	"5"	"715"	"361"	"180"	"406"	"0"	"3"	"518"	"21"	"261"	"1"	"57"	"278"	"4"	"749"	"127"	"356"	"19"	"320"	"4"	"6"	"4"	"1"	"2"	"1"	"0"	"119"	"160"	"362"	"1246"	"4165"	"5"	"977"	"0"	"0"	"1"	"1"	"0"	"0"	"311"	"0"	"0"	"4"	"0"	"0"	"0"	"0"	"0"	"0"	"0"	"96"	"168"	"334"	"0"	"0"	"7"	"446"	"66"	"0"	"405"	"623"	"181"	"10"	"144"	"9"	"0"	"1"	"67"	"28"	"147"	"575"	"0"	"584"	"38"	"134"	"33"	"17"	"1"	"0"	"1"	"158"	"61"	"126"	"340"	"171"	"0"	"198"	"174"	"2"	"0"	"0"	"0"	"117"	"34"	"16"	"1225"	"316"	"92"	"19"	"212"	"0"	"188"	"1778"	"6"	"1"	"353"	"120"	"812"	"63"	"75"	"52"	"150"	"0"	"44"	"21"	"254"	"0"	"0"	"0"	"7"	"1"	"0"	"0"	"0"	"0"	"0"	"0"	"1079"	"434"	"89"	"200"	"1544"	"397"	"3"	"0"	"0"	"1"	"641"	"0"	"8"	"245"	"3244"	"52"	"17"	"5"	"0"	"82"	"84"	"0"	"105"	"0"	"69"	"31"	"165"	"293"	"4"	"0"	"11"	"639"	"164"	"0"	"0"	"446"	"1"	"8"	"10"	"2"	"0"	"7"	"896"	"13"	"34"	"230"	"4319"	"6"	"369"	"31"	"1108"	"649"	"366"	"1"	"14"	"53"	"236"	"81"	"189"	"209"	"4666"	"6"	"0"	"0"	"0"	"8"	"3"	"0"	"0"	"0"	"0"	"0"	"5"	"167"	"332"	"465"	"530"	"31"	"2"	"0"	"0"	"0"	"0"	"211"	"26"	"220"	"104"	"0"	"0"	"1"	"0"	"1462"	"170"	"0"	"599"	"0"	"88"	"0"	"807"	"0"	"0"	"4"	"70"	"554"	"100"	"67"	"400"	"1"	"54"	"1438"	"171"	"5"	"0"	"0"	"816"	"32"	"375"	"250"	"882"	"1378"	"471"	"138"	"61"	"182"	"1"	"751"	"855"	"265"	"444"	"68"	"72"	"2209"	"170"	"178"	"0"	"0"	"67"	"431"	"0"	"56"	"39"	"1007"	"456"	"303"	"1321"	"360"	"18"	"0"	"1"	"2"	"0"	"0"	"0"	"0"	"366"	"0"	"146"	"531"	"157"	"62"	"22"	"158"	"1297"	"32"	"131"	"133"	"134"	"4"	"38"	"694"	"0"	"2647"	"0"	"51"	"285"	"1"	"4"	"46"	"151"	"1"	"1122"	"529"	"0"	"6"	"16"	"1827"	"359"	"0"	"6"	"122"	"1"	"189"	"52"	"175"	"823"	"102"	"16"	"2"	"555"	"0"	"159"	"914"	"1660"	"134"	"59"	"244"	"157"	"0"	"6"	"85"	"113"	"0"	"6"	"4"	"2"	"44"	"137"	"371"	"19"	"10"	"29"	"47"	"329"	"10"	"166"	"1197"	"91"	"23"	"5"	"69"	"120"	"589"	"231"	"105"	"0"	"1"	"453"	"0"	"3"	"1188"	"47"	"20"	"0"	"5"	"8"	"0"	"0"	"1"	"1"	"234"	"7"	"112"	"0"	"36"	"853"	"8"	"115"	"1742"	"4"	"2"	"34"	"610"	"229"	"0"	"6"	"4"	"374"	"126"	"203"	"103"	"23"	"0"	"216"	"2096"	"297"	"659"	"151"	"341"	"193"	"191"	"16"	"482"	"0"	"0"	"0"	"0"	"0"	"882"	"166"	"236"	"291"	"1446"	"717"	"3897"	"7"	"100"	"743"	"53"	"12"	"844"	"2296"	"63"	"785"	"2"	"1736"	"614"	"508"	"1452"	"1"	"42"	"1003"	"0"	"2333"	"124"	"264"	"2"	"19"	"2"	"0"	"2"	"0"	"0"	"46"	"112"	"1"	"163"	"1"	"1"	"0"	"960"	"39"	"40"	"834"	"9"	"0"	"4"	"0"	"9"	"0"	"0"	"0"	"0"	"0"	"17"	"0"	"297"	"1094"	"713"	"693"	"5"	"0"	"490"	"0"	"0"	"14"	"843"	"371"	"0"	"514"	"848"	"73"	"270"	"5"	"0"	"12"	"11"	"1"	"0"	"0"	"5"	"14"	"709"	"578"	"227"	"81"	"39"	"1579"	"35"	"17"	"4"	"822"	"16"	"1"	"166"	"2"	"0"	"331"	"438"	"365"	"278"	"45"	"53"	"24"	"3"	"1679"	"2"	"5"	"0"	"5469"	"117"	"11"	"40"	"3"	"145"	"5"	"18"	"186"	"639"	"111"	"1"	"309"	"416"	"371"	"1"	"1"	"10"	"165"	"7"	"74"	"274"	"225"	"594"	"66"	"4"	"0"	"108"	"1144"	"314"	"8"	"11"	"0"	"122"	"178"	"261"	"6"	"0"	"123"	"383"	"246"	"49"	"30"	"0"	"630"	"210"	"28"	"1841"	"3759"	"52"	"73"	"4"	"32"	"146"	"0"	"0"	"197"	"47"	"10"	"10"	"0"	"10"	"4"	"0"	"2"	"84"	"0"	"0"	"0"	"196"	"0"	"4"	"0"	"0"	"0"	"187"	"59"	"16"	"768"	"1111"	"18"	"15"	"7"	"27"	"187"	"174"	"51"	"1"	"510"	"193"	"1"	"508"	"469"	"0"	"351"	"0"	"11"	"422"	"0"	"0"	"0"	"504"	"1"	"153"	"518"	"3"	"0"	"55"	"677"	"48"	"1"	"364"	"1840"	"318"	"965"	"5"	"0"	"0"	"4"	"1"	"4764"	"19"	"0"	"3379"	"473"	"23"	"179"	"14"	"84"	"2885"	"2586"	"1023"	"4"	"3"	"35"	"0"	"13"	"0"	"138"	"14"	"2882"	"6"	"108"	"5"	"860"	"247"	"71"	"1779"	"305"	"0"	"0"	"234"	"6"	"3320"	"1424"	"20"	"4"	"283"	"41"	"0"	"0"	"0"	"349"	"6"	"24"	"241"	"69"	"0"	"0"	"747"	"7"	"69"	"0"	"0"	"579"	"1735"	"1992"	"981"	"207"	"54"	"0"	"0"	"0"	"0"	"2"	"0"	"0"	"13"	"37"	"223"	"7"	"117"	"280"	"0"	"75"	"1503"	"0"	"0"	"16"	"533"	"0"	"34"	"0"	"929"	"2872"	"0"	"44"	"83"	"0"	"444"	"120"	"396"	"0"	"2"	"0"	"0"	"323"	"1649"	"90"	"26"	"38"	"73"	"0"	"323"	"3"	"86"	"3"	"280"	"528"	"25"	"44"	"16"	"0"	"0"	"0"	"35"	"0"	"1"	"0"	"1"	"72"	"10"	"0"	"0"	"0"	"0"	"1"	"825"	"5"	"51"	"32"	"0"	"429"	"0"	"73"	"92"	"455"	"925"	"37"	"231"	"766"	"291"	"133"	"147"	"31"	"213"	"7"	"269"	"660"	"8"	"111"	"25"	"72"	"73"	"909"	"331"	"172"	"113"	"61"	"51"	"4"	"8"	"680"	"82"	"258"	"84"	"876"	"9"	"68"	"28"	"121"	"0"	"0"	"0"	"5"	"0"	"103"	"15"	"2"	"2"	"0"	"11"	"518"	"224"	"56"	"0"	"205"	"0"	"501"	"2"	"12"	"56"	"214"	"39"	"116"	"388"	"136"	"0"	"233"	"6"	"0"	"638"	"167"	"0"	"273"	"257"	"197"	"97"	"0"	"46"	"116"	"271"	"844"	"545"	"101"	"197"	"804"	"73"	"61"	"17"	"1456"	"122"	"579"	"154"	"29"	"631"	"14"	"402"	"1275"	"1880"	"150"	"34"	"0"	"18"	"5"	"1"	"309"	"32"	"8"	"6"	"129"	"92"	"118"	"27"	"134"	"2"	"37"	"533"	"4"	"1"	"4316"	"97"	"8"	"62"	"388"	"274"	"1066"	"5"	"137"	"307"	"31"	"1085"	"216"	"22"	"9"	"2"	"11"	"83"	"87"	"2085"	"0"	"183"	"2336"	"0"	"3"	"71"	"15"	"2"	"115"	"94"	"495"	"194"	"2076"	"141"	"271"	"130"	"148"	"33"	"5"	"5"	"15"	"90"	"10"	"7"	"127"	"1606"	"452"	"379"	"134"	"861"	"206"	"0"	"903"	"3"	"29"	"838"	"423"	"574"	"34"	"857"	"118"	"27"	"19"	"0"	"354"	"260"	"669"	"52"	"1136"	"514"	"649"	"949"	"100"	"462"	"2"	"0"	"131"	"831"	"0"	"0"	"20"	"44"	"53"	"6"	"0"	"0"	"5"	"162"	"428"	"168"	"232"	"89"	"7"	"1886"	"2"	"137"	"241"	"186"	"1"	"1"	"30"	"0"	"1245"	"60"	"391"	"0"	"0"	"155"	"17"	"0"	"4"	"1"	"139"	"1320"	"189"	"2"	"0"	"751"	"5"	"0"	"0"	"1"	"72"	"3"	"584"	"82"	"0"	"307"	"1"	"5"	"6"	"0"	"7"	"184"	"0"	"0"	"427"	"8"	"205"	"349"	"505"	"681"	"111"	"7"	"132"	"220"	"1142"	"28"	"0"	"0"	"3"	"8"	"11"	"1"	"571"	"7"	"0"	"17"	"217"	"74"	"798"	"168"	"535"	"0"	"415"	"242"	"154"	"868"	"1504"	"0"	"0"	"0"	"93"	"5"	"2"	"0"	"0"	"2"	"0"	"30"	"70"	"244"	"5"	"145"	"70"	"465"	"176"	"47"	"108"	"56"	"106"	"38"	"3"	"388"	"485"	"348"	"285"	"89"	"7"	"752"	"2411"	"38"	"430"	"0"	"0"	"1"	"61"	"1155"	"366"	"211"	"57"	"1"	"8"	"0"	"0"	"2504"	"446"	"5"	"111"	"473"	"823"	"0"	"387"	"125"	"53"	"368"	"30"	"185"	"0"	"1098"	"162"	"807"	"151"	"5"	"33"	"708"	"41"	"6"	"15"	"19"	"12"	"375"	"62"	"70"	"15"	"6"	"4"	"728"	"0"	"939"	"571"	"656"	"170"	"119"	"0"	"283"	"0"	"95"	"957"	"266"	"78"	"105"	"462"	"189"	"209"	"80"	"51"	"1"	"442"	"2"	"0"	"12"	"151"	"69"	"83"	"195"	"143"	"154"	"1335"	"837"	"634"	"510"	"249"	"10"	"0"	"0"	"801"	"0"	"548"	"89"	"174"	"45"	"11"	"17"	"1"	"35"	"2"	"18"	"13"	"3"	"12"	"0"	"0"	"23"	"0"	"0"	"0"	"0"	"34"	"176"	"0"	"234"	"6"	"85"	"6"	"0"	"0"	"21"	"276"	"2"	"551"	"404"	"18"	"531"	"272"	"388"	"11"	"45"	"536"	"891"	"263"	"1209"	"1062"	"430"	"5"	"231"	"1549"	"45"	"1060"	"272"	"85"	"12"	"95"	"1104"	"536"	"264"	"84"	"0"	"1534"	"5157"	"96"	"279"	"0"	"0"	"1"	"42"	"23"	"4207"	"289"	"597"	"27"	"411"	"15"	"225"	"659"	"0"	"26"	"974"	"3860"	"2612"	"3"	"54"	"1214"	"0"	"404"	"0"	"147"	"36"	"2"	"0"	"9"	"91"	"0"	"1"	"0"	"0"	"0"	"0"	"0"	"9"	"871"	"80"	"133"	"41"	"96"	"44"	"0"	"643"	"401"	"17"	"0"	"5"	"839"	"0"	"12"	"272"	"392"	"2359"	"14"	"20"	"44"	"6853"	"0"	"31"	"2718"	"931"	"1081"	"210"	"58"	"349"	"2083"	"672"	"648"	"6291"	"546"	"541"	"0"	"0"	"0"	"61"	"0"	"55"	"0"	"207"	"225"	"586"	"254"	"525"	"2"	"5"	"0"	"804"	"18"	"848"	"33"	"501"	"19"	"229"	"0"	"4"	"350"	"137"	"157"	"293"	"1"	"38"	"17"	"0"	"0"	"1797"	"153"	"287"	"280"	"101"	"462"	"716"	"61"	"180"	"256"	"921"	"702"	"256"	"37"	"0"	"1"	"10"	"102"	"0"	"1088"	"83"	"0"	"5"	"0"	"7"	"0"	"0"	"46"	"576"	"2312"	"1354"	"146"	"317"	"282"	"183"	"23"	"1"	"648"	"40"	"1353"	"0"	"554"	"0"	"269"	"0"	"179"	"379"	"41"	"7"	"2634"	"15"	"22"	"0"	"4"	"558"	"12"	"229"	"32"	"56"	"464"	"1068"	"17"	"0"	"4"	"0"	"0"	"0"	"675"	"716"	"195"	"325"	"386"	"1290"	"109"	"108"	"271"	"1181"	"364"	"0"	"466"	"351"	"163"	"705"	"47"	"15"	"227"	"0"	"72"	"253"	"1326"	"2828"	"676"	"21"	"1161"	"805"	"2557"	"180"	"694"	"25"	"999"	"117"	"1648"	"12"	"52"	"104"	"172"	"163"	"70"	"939"	"2406"	"37"	"229"	"103"	"318"	"17"	"0"	"82"	"77"	"1"	"50"	"0"	"0"	"161"	"44"	"17"	"0"	"320"	"1"	"139"	"93"	"334"	"247"	"118"	"1"	"29"	"6"	"0"	"357"	"196"	"503"	"246"	"401"	"269"	"167"	"574"	"13"	"4"	"246"	"0"	"0"	"3"	"0"	"517"	"0"	"0"	"0"	"2"	"0"	"0"	"6"	"155"	"41"	"0"	"75"	"0"	"0"	"0"	"8"	"585"	"4"	"0"	"43"	"175"	"21"	"1"	"237"	"0"	"0"	"47"	"24"	"587"	"1"	"0"	"1780"	"662"	"879"	"64"	"661"	"1"	"75"	"372"	"116"	"14"	"1259"	"203"	"1"	"207"	"340"	"45"	"54"	"225"	"3"	"0"	"0"	"0"	"246"	"2"	"0"	"0"	"2"	"5"	"1514"	"17"	"169"	"470"	"14"	"51"	"0"	"79"	"1"	"36"	"2"	"205"	"75"	"0"	"287"	"84"	"0"	"5"	"388"	"745"	"2"	"0"	"6"	"0"	"65"	"40"	"811"	"176"	"0"	"863"	"0"	"342"	"1678"	"543"	"0"	"0"	"0"	"0"	"0"	"0"	"0"	"0"	"0"	"0"	"0"	"0"	"0"	"0"	"0"	"0"	"1"	"0"	"767"	"259"	"1044"	"49"	"1759"	"0"	"183"	"780"	"486"	"0"	"11"	"2"	"397"	"493"	"0"	"425"	"33"	"280"	"43"	"0"	"0"	"0"	"0"	"825"	"8"	"141"	"750"	"670"	"220"	"52"	"44"	"120"	"27"	"158"	"0"	"0"	"524"	"423"	"1"	"5592"	"192"	"149"	"202"	"147"	"23"	"6"	"1262"	"47"	"178"	"302"	"0"	"0"	"0"	"133"	"233"	"385"	"1069"	"56"	"3005"	"999"	"4"	"24"	"159"	"779"	"1268"	"1033"	"108"	"8"	"0"	"42"	"4"	"708"	"0"	"2"	"26"	"307"	"790"	"1278"	"5"	"0"	"0"	"215"	"209"	"79"	"122"	"13"	"800"	"27"	"132"	"316"	"1133"	"45"	"748"	"162"	"50"	"274"	"267"	"249"	"168"	"1912"	"1"	"235"	"294"	"103"	"1"	"11"	"4"	"9"	"11"	"20"	"35"	"11"	"527"	"379"	"0"	"0"	"5"	"18"	"50"	"4"	"11"	"972"	"121"	"0"	"833"	"0"	"0"	"0"	"0"	"0"	"0"	"0"	"1757"	"1264"	"296"	"313"	"919"	"136"	"21"	"542"	"13"	"196"	"29"	"2"	"12"	"0"	"1206"	"0"	"188"	"2"	"482"	"3"	"247"	"1872"	"4"	"16"	"174"	"237"	"2280"	"3008"	"1218"	"12"	"36"	"164"	"399"	"1"	"0"	"756"	"217"	"31"	"318"	"1949"	"12"	"23"	"2455"	"17"	"0"	"1"	"608"	"190"	"0"	"91"	"679"	"44"	"18"	"115"	"19"	"26"	"1556"	"66"	"2"	"0"	"3"	"633"	"2187"	"659"	"0"	"336"	"110"	"2721"	"1"	"463"	"0"	"664"	"441"	"10"	"1"	"733"	"105"	"14"	"417"	"51"	"878"	"92"	"3"	"2343"	"0"	"1503"	"2463"	"92"	"13651"	"662"	"287"	"677"	"409"	"7"	"616"	"338"	"1851"	"28"	"26"	"13"	"95"	"190"	"1101"	"240"	"453"	"250"	"436"	"5"	"0"	"188"	"647"	"721"	"1300"	"437"	"2935"	"391"	"165"	"0"	"0"	"367"	"1206"	"792"	"37"	"180"	"1755"	"2534"	"172"	"4958"	"92"	"694"	"380"	"124"	"2467"	"586"	"5"	"4"	"217"	"749"	"902"	"3"	"0"	"1746"	"564"	"712"	"15"	"625"	"0"	"835"	"815"	"11"	"2"	"1065"	"2"	"129"	"20"	"854"	"1459"	"20"	"3329"	"913"	"430"	"1154"	"1916"	"92"	"1808"	"1735"	"785"	"103"	"2"	"1011"	"0"	"454"	"2"	"227"	"34"	"1066"	"43"	"6"	"107"	"67"	"726"	"54"	"780"	"0"	"223"	"0"	"0"	"4306"	"111"	"0"	"0"	"7"	"11"	"9"	"0"	"2844"	"137"	"296"	"0"	"0"	"3"	"1"	"0"	"0"	"4"	"0"	"6"	"11"	"0"	"0"	"0"	"0"	"0"	"0"	"1400"	"0"	"1"	"148"	"0"	"1"	"0"	"1"	"714"	"948"	"50"	"111"	"0"	"2"	"0"	"0"	"0"	"0"	"0"	"0"	"0"	"220"	"0"	"4"	"16"	"92"	"0"	"61"	"854"	"17068"	"423"	"0"	"539"	"559"	"0"	"2"	"31"	"145"	"10"	"1"	"2"	"0"	"2"	"1234"	"1"	"2"	"113"	"114"	"599"	"1"	"0"	"0"	"0"	"0"	"1752"	"340"	"4"	"1181"	"219"	"8"	"55"	"2"	"4"	"1086"	"0"	"0"	"0"	"0"	"0"	"0"	"0"	"0"	"1"	"0"	"0"	"0"	"0"	"1659"	"0"	"0"	"0"	"1941"	"3"	"0"	"69"	"3"	"500"	"0"	"0"	"0"	"222"	"4"	"0"	"0"	"1"	"14"	"4"	"842"	"177"	"247"	"13"	"0"	"0"	"0"	"0"	"0"	"0"	"0"	"0"	"0"	"41"	"0"	"2"	"351"	"2"	"0"	"2"	"0"	"0"	"0"	"0"	"0"	"22"	"60"	"86"	"1"	"0"	"0"	"0"	"1"	"0"	"267"	"75"	"108"	"1"	"36"	"219"	"8"	"0"	"0"	"20"	"0"	"0"	"0"	"0"	"0"	"0"	"0"	"3"	"0"	"1"	"0"	"6"	"0"	"0"	"0"	"0"	"0"	"0"	"0"	"2257"	"635"	"40"	"2"	"264"	"29"	"105"	"290"	"0"	"0"	"0"	"1"	"0"	"2056"	"0"	"972"	"0"	"0"	"82"	"29"	"1"	"0"	"0"	"205"	"0"	"0"	"2"	"72"	"108"	"2"	"0"	"6"	"132"	"2"	"44"	"0"	"1"	"49"	"0"	"4175"	"0"	"0"	"0"	"178"	"4966"	"361"	"73"	"177"	"614"	"0"	"113"	"113"	"20"	"14"	"0"	"216"	"3688"	"1339"	"208"	"1"	"1"	"136"	"41"	"210"	"0"	"16"	"0"	"4024"	"71"	"382"	"14"	"27"	"1"	"541"	"9"	"560"	"114"	"87"	"4"	"98"	"1041"	"1"	"0"	"0"	"0"	"64"	"0"	"501"	"237"	"4"	"1"	"388"	"466"	"0"	"0"	"0"	"25705"	"0"	"1"	"1238"	"0"	"7"	"1354"	"15"	"118"	"5139"	"281"	"211"	"166"	"2534"	"32"	"26"	"8"	"13"	"3"	"3423"	"17"	"240"	"0"	"571"	"2215"	"15"	"368"	"3003"	"27"	"0"	"783"	"337"	"0"	"672"	"468"	"0"	"4334"	"7108"	"1"	"68"	"4"	"1210"	"3"	"1009"	"529"	"10"	"2"	"34"	"4"	"62"	"14"	"9"	"0"	"184"	"932"	"2"	"317"	"0"	"0"	"15"	"2"	"0"	"14"	"72"	"1453"	"653"	"561"	"107"	"448"	"0"	"4212"	"5"	"0"	"88"	"85"	"0"	"20"	"22"	"103"	"337"	"841"	"21"	"5909"	"466"	"210"	"0"	"6721"	"107"	"221"	"21"	"79"	"102"	"312"	"0"	"3"	"0"	"0"	"0"	"720"	"0"	"565"	"1456"	"237"	"989"	"1"	"0"	"0"	"5"	"1099"	"8"	"12"	"129"	"0"	"0"	"0"	"452"	"68"	"0"	"149"	"84"	"36"	"63"	"0"	"296"	"458"	"46"	"47"	"2971"	"0"	"2"	"1399"	"189"	"1"	"13"	"2"	"0"	"0"	"2073"	"2257"	"0"	"45"	"0"	"10"	"96"	"266"	"913"	"408"	"0"	"0"	"0"	"4"	"11"	"1"	"0"	"14"	"48"	"337"	"10"	"11"	"2"	"3542"	"34"	"0"	"0"	"953"	"0"	"38"	"403"	"7"	"16"	"24"	"890"	"91"	"387"	"16"	"0"	"116"	"5"	"0"	"3"	"136"	"543"	"0"	"921"	"11"	"17"	"10"	"47"	"453"	"1246"	"49"	"983"	"140"	"0"	"1"	"451"	"1"	"63"	"654"	"347"	"71"	"0"	"0"	"45"	"0"	"448"	"301"	"4"	"0"	"261"	"1"	"187"	"26"	"26"	"0"	"0"	"3"	"10"	"702"	"0"	"12"	"60"	"618"	"0"	"74"	"3"	"556"	"0"	"0"	"83"	"0"	"0"	"15"	"0"	"3"	"6"	"3"	"0"	"1"	"0"	"0"	"0"	"0"	"0"	"27"	"4"	"1"	"0"	"40"	"0"	"1"	"2"	"26"	"0"	"0"	"1"	"1"	"2"	"0"	"2"	"11"	"44"	"1"	"0"	"0"	"60"	"28"	"0"	"1"	"48"	"1"	"0"	"0"	"0"	"1"	"0"	"0"	"5"	"7"	"2"	"755"	"0"	"0"	"0"	"17"	"0"	"0"	"11456"	"0"	"2109"	"0"	"0"	"5"	"2995"	"10424"	"0"	"49"	"8"	"1"	"0"	"0"	"0"	"0"	"825"	"0"	"26"	"0"	"0"	"8"	"4675"	"0"	"1511"	"0"	"112843"	"0"	"174"	"156"	"550"	"1065"	"0"	"347"	"0"	"145"	"341"	"0"	"120"	"18"	"1057"	"1"	"168"	"5"	"394"	"283"	"25"	"2"	"289"	"120"	"3771"	"8"	"510"	"603"	"226"	"374"	"1236"	"0"	"18"	"1827"	"1"	"0"	"0"	"322"	"0"	"34"	"0"	"25"	"0"	"26"	"27"	"1"	"137"	"275"	"1"	"76"	"641"	"15"	"0"	"0"	"121"	"709"	"7"	"9"	"2"	"0"	"11"	"34"	"10"	"1"	"3"	"18"	"0"	"23"	"27"	"58"	"0"	"0"	"0"	"5"	"1660"	"288"	"255"	"376"	"0"	"32"	"44"	"200"	"4960"	"0"	"830"	"510"	"1078"	"49"	"0"	"232"	"0"	"823"	"0"	"150"	"1"	"4"	"0"	"334"	"10"	"0"	"0"	"0"	"17"	"415"	"692"	"1"	"0"	"2"	"0"	"0"	"0"	"0"	"83"	"1"	"0"	"0"	"0"	"0"	"2"	"0"	"1"	"2"	"43"	"0"	"0"	"0"	"0"	"0"	"0"	"0"	"5"	"1"	"360"	"0"	"0"	"40"	"52"	"1"	"0"	"1"	"287"	"1"	"0"	"0"	"0"	"0"	"0"	"0"	"0"	"0"	"0"	"3"	"0"	"0"	"0"	"302"	"0"	"0"	"0"	"0"	"0"	"0"	"0"	"1"	"1"	"7"	"0"	"339"	"0"	"63"	"4"	"72"	"0"	"0"	"1"	"0"	"3"	"0"	"0"	"119"	"0"	"0"	"0"	"4"	"0"	"0"	"3"	"1"	"4"	"0"	"0"	"1"	"2"	"2"	"0"	"0"	"0"	"0"	"0"	"197"	"2"	"0"	"1"	"1"	"0"	"0"	"236"	"11"	"0"	"0"	"1"	"0"	"0"	"0"	"0"	"0"	"2"	"0"	"0"	"0"	"1"	"324"	"1"	"0"	"0"	"1"	"0"	"0"	"11"	"0"	"0"	"0"	"0"	"1"	"0"	"3"	"2"	"35"	"3"	"0"	"0"	"0"	"0"	"0"	"0"	"1"	"0"	"0"	"9"	"1"	"1"	"0"	"1"	"0"	"0"	"76"	"0"	"972"	"1"	"0"	"367"	"0"	"0"	"35"	"1"	"44"	"1"	"1"	"0"	"0"	"0"	"15"	"0"	"36"	"0"	"60"	"0"	"0"	"0"	"33"	"0"	"0"	"0"	"4"	"0"	"79"	"0"	"0"	"95"	"0"	"10"	"0"	"83"	"0"	"0"	"16"	"0"	"0"	"0"	"3"	"4"	"0"	"102"	"25"	"1"	"18"	"19"	"2"	"1"	"23572"	"0"	"0"	"0"	"0"	"5"	"60"	"0"	"4"	"36"	"8"	"0"	"31"	"0"	"0"	"0"	"0"	"5"	"0"	"0"	"0"	"18"	"3"	"0"	"0"	"1"	"45"	"0"	"0"	"0"	"0"	"0"	"2"	"0"	"0"	"0"	"0"	"0"	"0"	"0"	"0"	"0"	"0"	"21"	"0"	"0"	"0"	"6"	"0"	"1"	"8"	"1"	"24"	"0"	"0"	"1"	"0"	"0"	"0"	"6"	"0"	"0"	"2"	"0"	"1"	"12"	"0"	"5"	"1"	"0"	"0"	"0"	"6"	"4405"	"58"	"12"	"2"	"82"	"67"	"53"	"0"	"959"	"0"	"0"	"7"	"914"	"1"	"0"	"136"	"237"	"11"	"28"	"7"	"52"	"9"	"15"	"62"	"21"	"56"	"9"	"0"	"11"	"0"	"26"	"46"	"0"	"162"	"200"	"26"	"14"	"5"	"181"	"34"	"34"	"8"	"4"	"6"	"1"	"115"	"7"	"914"	"28"	"20"	"40"	"131"	"243"	"1877"	"4"	"260"	"37"	"238"	"5217"	"474"	"3"	"2"	"1117"	"876"	"786"	"1671"	"36"	"165"	"639"	"7"	"44"	"1"	"15"	"0"	"0"	"0"	"3"	"3"	"0"	"0"	"0"	"0"	"0"	"13"	"0"	"0"	"0"	"0"	"10"	"0"	"0"	"941"	"2"	"0"	"3"	"0"	"20"	"231"	"6"	"0"	"0"	"1"	"0"	"4"	"0"	"0"	"0"	"0"	"0"	"0"	"0"	"0"	"7"	"0"	"0"	"0"	"75"	"0"	"8"	"0"	"0"	"0"	"0"	"5"	"0"	"0"	"20"	"0"	"0"	"0"	"9"	"3"	"35"	"3"	"0"	"0"	"0"	"0"	"0"	"0"	"0"	"0"	"0"	"6"	"0"	"0"	"0"	"0"	"0"	"0"	"0"	"0"	"0"	"0"	"1"	"0"	"0"	"0"	"0"	"0"	"0"	"0"	"0"	"1"	"0"	"0"	"0"	"0"	"6"	"0"	"0"	"0"	"1"	"0"	"0"	"0"	"1"	"2"	"1"	"1"	"0"	"0"	"0"	"0"	"0"	"1"	"0"	"1"	"0"	"0"	"0"	"781"	"157"	"688"	"0"	"1581"	"131"	"1408"	"357"	"31"	"524"	"502"	"0"	"516"	"1890"	"1002"	"1812"	"1000"	"243"	"1107"	"325"	"21"	"55"	"10"	"362"	"155"	"908"	"95"	"626"	"88"	"629"	"564"	"172"	"154"	"39"	"27"	"80"	"107"	"747"	"3076"	"0"	"0"	"0"	"2071"	"0"	"3"	"0"	"28"	"229"	"2"	"0"	"1"	"430"	"866"	"414"	"254"	"0"	"2"	"0"	"0"	"1"	"0"	"1"	"3"	"11"	"0"	"2"	"0"	"3"	"0"	"4"	"1"	"111"	"99"	"739"	"54"	"258"	"142"	"2"	"365"	"34"	"1659"	"5172"	"707"	"168"	"4"	"1022"	"409"	"239"	"9"	"1129"	"1205"	"210"	"2332"	"328"	"122"	"281"	"44"	"147"	"32"	"674"	"9"	"421"	"99"	"738"	"143"	"462"	"217"	"3122"	"2829"	"0"	"328"	"145"	"534"	"12"	"4"	"0"	"0"	"8384"	"37"	"281"	"4400"	"11"	"22"	"3343"	"133"	"1231"	"192"	"2144"	"12"	"575"	"390"	"53"	"3"	"873"	"1"	"626"	"787"	"4310"	"2345"	"130"	"198"	"95"	"2210"	"1016"	"1109"	"219"	"1159"	"2070"	"678"	"0"	"213"	"215"	"2"	"0"	"1761"	"0"	"4"	"1"	"0"	"338"	"0"	"1"	"0"	"0"	"2"	"200"	"530"	"7"	"0"	"1"	"888"	"0"	"13"	"0"	"1"	"5235"	"1141"	"5"	"128"	"50"	"1202"	"68"	"460"	"0"	"966"	"64"	"16"	"15"	"0"	"7"	"76"	"252"	"49"	"185"	"41"	"926"	"1284"	"3"	"683"	"22"	"20"	"0"	"0"	"29"	"3"	"348"	"0"	"126"	"21"	"308"	"5"	"1537"	"527"	"101"	"40"	"1672"	"91"	"3186"	"185"	"0"	"0"	"0"	"0"	"0"	"0"	"0"	"0"	"0"	"1"	"0"	"0"	"0"	"0"	"0"	"0"	"172"	"12"	"53"	"2410"	"11"	"1648"	"4"	"29"	"98"	"376"	"40"	"0"	"100"	"1"	"526"	"683"	"7"	"0"	"2"	"1"	"512"	"21"	"34"	"210"	"15"	"4"	"21"	"865"	"28"	"12"	"158"	"572"	"134"	"424"	"280"	"17"	"120"	"138"	"4333"	"6"	"963"	"10"	"0"	"1"	"0"	"0"	"82"	"25"	"12"	"0"	"63"	"0"	"0"	"38"	"201"	"28"	"86"	"0"	"0"	"1386"	"948"	"320"	"0"	"3"	"0"	"14"	"1"	"203"	"2109"	"80"	"452"	"1901"	"3802"	"492"	"0"	"15"	"0"	"23"	"13"	"143"	"17"	"529"	"0"	"11"	"411"	"0"	"0"	"0"	"0"	"0"	"0"	"0"	"0"	"0"	"0"	"0"	"0"	"0"	"0"	"0"	"0"	"0"	"0"	"0"	"0"	"0"	"0"	"1137"	"37"	"13"	"74"	"0"	"11"	"0"	"273"	"0"	"215"	"15"	"235"	"2799"	"438"	"0"	"0"	"0"	"2"	"0"	"0"	"0"	"0"	"0"	"1"	"0"	"0"	"0"	"0"	"0"	"0"	"0"	"0"	"0"	"1"	"1"	"0"	"2"	"0"	"0"	"0"	"7"	"32"	"1139"	"1038"	"54"	"937"	"167"	"0"	"0"	"1"	"56"	"127"	"0"	"276"	"3"	"1"	"1151"	"21"	"107"	"75"	"0"	"74"	"0"	"971"	"3"	"9"	"983"	"0"	"0"	"0"	"772"	"10"	"78"	"0"	"1"	"42"	"565"	"2096"	"56"	"131"	"1"	"10"	"1"	"18"	"0"	"0"	"0"	"251"	"7"	"151"	"758"	"2144"	"639"	"204"	"21"	"0"	"0"	"0"	"0"	"42"	"38"	"353"	"40"	"30"	"315"	"135"	"0"	"0"	"0"	"3"	"0"	"167"	"144"	"376"	"255"	"229"	"395"	"45"	"846"	"782"	"586"	"129"	"102"	"67"	"70"	"1"	"0"	"1"	"1"	"0"	"48"	"342"	"1"	"0"	"96"	"6606"	"1227"	"28"	"4820"	"1514"	"396"	"808"	"11"	"180"	"608"	"52"	"91"	"401"	"37"	"48"	"62"	"101"	"97"	"0"	"0"	"0"	"0"	"0"	"0"	"1"	"13"	"10"	"2595"	"118"	"1310"	"1307"	"56"	"539"	"148"	"205"	"269"	"731"	"0"	"1027"	"799"	"992"	"99"	"287"	"0"	"0"	"0"	"1902"	"7"	"327"	"350"	"445"	"756"	"743"	"1104"	"4"	"0"	"1"	"459"	"0"	"5"	"1425"	"113"	"49"	"14"	"134"	"74"	"0"	"2"	"0"	"0"	"1"	"0"	"0"	"251"	"305"	"62"	"75"	"7"	"2"	"11"	"12"	"512"	"97"	"18"	"239"	"1004"	"394"	"1356"	"447"	"811"	"683"	"1"	"367"	"859"	"421"	"69"	"74"	"1"	"900"	"4"	"695"	"373"	"655"	"5"	"1124"	"994"	"1133"	"46"	"304"	"553"	"0"	"0"	"1"	"0"	"0"	"0"	"0"	"40"	"6"	"0"	"0"	"0"	"23"	"106"	"194"	"1531"	"0"	"544"	"185"	"588"	"1"	"955"	"1077"	"1"	"1"	"0"	"656"	"0"	"1"	"276"	"71"	"1001"	"1426"	"361"	"3"	"0"	"0"	"0"	"0"	"461"	"1098"	"425"	"649"	"259"	"0"	"0"	"1"	"0"	"0"	"0"	"0"	"5"	"20"	"0"	"1"	"0"	"676"	"0"	"0"	"377"	"0"	"436"	"0"	"210"	"71"	"415"	"452"	"773"	"1082"	"594"	"702"	"97"	"595"	"499"	"20"	"136"	"60"	"497"	"346"	"0"	"0"	"0"	"1691"	"0"	"1068"	"1217"	"584"	"0"	"0"	"1"	"25"	"0"	"0"	"37"	"6828"	"4016"	"4775"	"3379"	"6583"	"2322"	"638"	"118"	"16"	"4"	"0"	"326"	"151"	"4622"	"4920"	"2"	"137"	"0"	"1"	"0"	"4"	"0"	"0"	"0"	"0"	"0"	"0"	"579"	"793"	"34"	"28"	"980"	"96"	"328"	"241"	"0"	"0"	"1"	"404"	"0"	"0"	"0"	"89"	"1"	"0"	"0"	"4"	"4503"	"87"	"419"	"5"	"832"	"898"	"220"	"269"	"336"	"246"	"148"	"2159"	"395"	"1540"	"8"	"269"	"18"	"980"	"0"	"22"	"5"	"0"	"0"	"183"	"1864"	"0"	"0"	"0"	"0"	"1791"	"827"	"1"	"0"	"0"	"0"	"0"	"0"	"2378"	"0"	"0"	"5"	"0"	"241"	"0"	"780"	"0"	"0"	"0"	"521"	"1"	"0"	"535"	"6"	"430"	"403"	"70"	"5500"	"0"	"0"	"0"	"104"	"5"	"17"	"718"	"0"	"338"	"1622"	"313"	"0"	"1"	"3301"	"1923"	"59"	"67"	"58"	"265"	"487"	"738"	"534"	"3472"	"703"	"101"	"98"	"0"	"1"	"0"	"0"	"207"	"0"	"0"	"1"	"34"	"0"	"0"	"0"	"2"	"6"	"0"	"0"	"59"	"0"	"0"	"0"	"0"	"6"	"0"	"0"	"12"	"0"	"0"	"0"	"0"	"9"	"0"	"0"	"0"	"0"	"9"	"0"	"49"	"979"	"0"	"0"	"0"	"0"	"0"	"1"	"613"	"0"	"0"	"0"	"8"	"15"	"3968"	"9"	"16"	"1437"	"456"	"242"	"724"	"6"	"795"	"851"	"964"	"707"	"9"	"0"	"0"	"0"	"0"	"0"	"10"	"2"	"1"	"0"	"772"	"0"	"148"	"655"	"422"	"1"	"0"	"0"	"25"	"1"	"0"	"0"	"55"	"0"	"1"	"0"	"0"	"0"	"0"	"1"	"0"	"17"	"215"	"2080"	"187"	"194"	"15"	"2"	"0"	"0"	"1"	"0"	"80"	"207"	"0"	"0"	"3"	"779"	"118"	"0"	"1345"	"322"	"0"	"2"	"1370"	"0"	"558"	"795"	"2501"	"13"	"1835"	"0"	"0"	"0"	"0"	"0"	"1"	"0"	"0"	"46"	"14"	"21"	"7"	"0"	"1"	"0"	"2"	"1"	"0"	"2"	"1583"	"209"	"142"	"7"	"0"	"3"	"0"	"1"	"1"	"0"	"4"	"0"	"11"	"8"	"0"	"0"	"0"	"2144"	"4"	"0"	"2538"	"0"	"0"	"0"	"0"	"154"	"0"	"0"	"1"	"12"	"203"	"3"	"0"	"0"	"0"	"505"	"2"	"0"	"0"	"0"	"1"	"1764"	"0"	"538"	"554"	"4"	"0"	"2"	"0"	"104"	"4"	"34"	"605"	"1412"	"3"	"1"	"0"	"1"	"0"	"0"	"6"	"0"	"0"	"0"	"0"	"544"	"322"	"509"	"19"	"4"	"3"	"0"	"47"	"968"	"79"	"875"	"1540"	"1823"	"7731"	"1970"	"1013"	"1808"	"607"	"9"	"3674"	"1760"	"0"	"0"	"1"	"1"	"1"	"0"	"97"	"0"	"1"	"0"	"0"	"0"	"0"	"0"	"0"	"1"	"0"	"1"	"0"	"0"	"0"	"0"	"36"	"0"	"0"	"3"	"0"	"0"	"0"	"1"	"2"	"0"	"0"	"1"	"1"	"0"	"1"	"216"	"11"	"35"	"109"	"360"	"2027"	"0"	"0"	"0"	"1"	"0"	"0"	"0"	"0"	"0"	"0"	"0"	"0"	"8"	"9"	"0"	"0"	"1"	"0"	"0"	"0"	"0"	"38"	"0"	"0"	"1"	"0"	"6"	"5"	"3"	"0"	"1"	"1"	"218"	"0"	"0"	"5"	"0"	"2"	"851"	"125"	"821"	"0"	"0"	"16"	"0"	"1"	"0"	"0"	"1"	"0"	"0"	"0"	"0"	"0"	"0"	"2133"	"213"	"4"	"0"	"0"	"0"	"1"	"0"	"1"	"0"	"25"	"0"	"0"	"0"	"0"	"0"	"10"	"0"	"1"	"0"	"1"	"0"	"0"	"1"	"0"	"0"	"466"	"8738"	"2"	"17"	"0"	"0"	"0"	"0"	"0"	"39"	"0"	"33"	"6"	"0"	"0"	"0"	"0"	"0"	"181"	"0"	"0"	"2"	"19"	"124"	"1"	"40"	"2"	"1033"	"0"	"0"	"17"	"139"	"0"	"15"	"0"	"0"	"0"	"0"	"0"	"0"	"1"	"7"	"0"	"0"	"0"	"0"	"2790"	"1101"	"2089"	"0"	"546"	"134"	"411"	"2"	"2"	"7"	"1"	"9"	"1647"	"0"	"16"	"43"	"223"	"225"	"2211"	"913"	"1015"	"508"	"217"	"0"	"0"	"0"	"0"	"0"	"1"	"0"	"22"	"113"	"3187"	"277"	"0"	"17"	"24"	"491"	"297"	"9"	"55"	"117"	"1"	"0"	"0"	"0"	"0"	"0"	"114"	"123"	"231"	"157"	"0"	"257"	"1710"	"0"	"0"	"63"	"0"	"35"	"0"	"0"	"0"	"0"	"0"	"1"	"0"	"1"	"1"	"0"	"0"	"1"	"0"	"0"	"24"	"0"	"1"	"0"	"0"	"0"	"0"	"3"	"1494"	"471"	"2938"	"51"	"10"	"389"	"2"	"0"	"3"	"0"	"0"	"0"	"0"	"2"	"0"	"0"	"0"	"1242"	"366"	"1"	"893"	"3"	"180"	"18"	"0"	"108"	"786"	"599"	"1"	"18"	"165"	"653"	"219"	"7"	"0"	"1007"	"42"	"304"	"290"	"264"	"99"	"130"	"9"	"311"	"0"	"5"	"2394"	"167"	"25"	"221"	"1"	"48"	"469"	"2"	"0"	"0"	"0"	"0"	"1"	"0"	"0"	"6716"	"6"	"0"	"3"	"1"	"0"	"2"	"2"	"7"	"4216"	"1"	"3"	"42"	"169"	"189"	"63"	"590"	"236"	"66"	"314"	"13075"	"266"	"0"	"1"	"55"	"47"	"1"	"2"	"7"	"2"	"2050"	"14"	"176"	"145"	"78"	"1"	"295"	"289"	"120"	"730"	"0"	"21"	"0"	"0"	"0"	"3"	"0"	"0"	"0"	"0"	"1"	"0"	"0"	"0"	"0"	"0"	"155"	"876"	"0"	"123"	"82"	"347"	"0"	"151"	"0"	"273"	"9824"	"76"	"1298"	"8"	"0"	"1"	"0"	"1"	"1"	"0"	"5"	"403"	"1"	"790"	"183"	"5"	"490"	"13"	"0"	"1"	"1"	"1"	"0"	"8"	"219"	"137"	"296"	"5"	"533"	"582"	"285"	"42"	"2"	"0"	"0"	"0"	"0"	"1"	"19"	"3"	"0"	"0"	"1"	"0"	"0"	"3"	"0"	"120"	"719"	"321"	"0"	"139"	"3"	"1054"	"0"	"2198"	"21"	"31"	"73"	"922"	"1055"	"0"	"0"	"0"	"118"	"1135"	"0"	"168"	"435"	"807"	"147"	"262"	"0"	"14"	"151"	"569"	"587"	"3"	"0"	"219"	"326"	"4"	"1"	"164"	"13"	"863"	"35"	"164"	"613"	"62"	"62"	"5"	"743"	"89"	"261"	"1"	"254"	"11"	"495"	"74"	"409"	"226"	"242"	"0"	"14"	"1"	"77"	"484"	"145"	"1036"	"786"	"105"	"7"	"3722"	"389"	"510"	"1089"	"9"	"18"	"1840"	"119"	"687"	"3"	"78"	"108"	"2"	"269"	"473"	"71"	"1"	"70"	"61"	"14"	"218"	"4"	"208"	"153"	"242"	"0"	"220"	"926"	"483"	"3"	"305"	"829"	"378"	"191"	"254"	"0"	"13"	"163"	"1190"	"0"	"1"	"11"	"1141"	"0"	"71"	"134"	"431"	"66"	"1"	"99"	"679"	"11"	"0"	"11"	"441"	"345"	"277"	"11"	"0"	"0"	"4"	"58"	"569"	"546"	"3"	"913"	"0"	"3"	"0"	"0"	"5"	"1"	"0"	"344"	"175"	"1"	"60"	"747"	"320"	"259"	"88"	"1"	"326"	"0"	"43"	"167"	"0"	"1"	"72"	"192"	"182"	"67"	"406"	"0"	"3"	"37"	"7"	"3"	"181"	"958"	"2"	"467"	"1244"	"0"	"1518"	"0"	"0"	"0"	"0"	"32"	"0"	"1"	"6"	"27"	"553"	"0"	"0"	"244"	"108"	"111"	"1"	"19"	"0"	"813"	"43"	"13"	"159"	"94"	"96"	"353"	"149"	"22"	"7"	"964"	"184"	"6"	"83"	"6"	"81"	"1"	"15"	"223"	"336"	"0"	"191"	"269"	"101"	"0"	"957"	"594"	"83"	"3"	"54"	"0"	"0"	"0"	"2"	"0"	"1"	"4"	"136"	"9"	"7"	"52"	"0"	"19"	"5"	"1465"	"33"	"130"	"3"	"377"	"278"	"191"	"19"	"794"	"0"	"354"	"19"	"112"	"104"	"46"	"44"	"0"	"1765"	"1"	"3677"	"938"	"4566"	"50"	"179"	"567"	"180"	"2022"	"33"	"0"	"2"	"1"	"0"	"359"	"34"	"1092"	"0"	"902"	"437"	"213"	"62"	"216"	"30"	"12"	"17"	"54"	"2376"	"3"	"1"	"68"	"76"	"7"	"163"	"546"	"30"	"0"	"0"	"536"	"6"	"6"	"165"	"9"	"2764"	"34"	"0"	"1464"	"11"	"121"	"67"	"793"	"0"	"0"	"99"	"18"	"62"	"48"	"2"	"1"	"59"	"413"	"48"	"126"	"3"	"199"	"13"	"16"	"35"	"0"	"127"	"0"	"82"	"153"	"155"	"1"	"18"	"4"	"91"	"10"	"853"	"1"	"0"	"10"	"163"	"0"	"62"	"1211"	"216"	"607"	"6671"	"206"	"202"	"0"	"2"	"0"	"0"	"0"	"0"	"0"	"1"	"0"	"0"	"0"	"0"	"2"	"52"	"18"	"1"	"1"	"0"	"0"	"0"	"0"	"0"	"0"	"1"	"0"	"0"	"0"	"0"	"86"	"5"	"1"	"0"	"1"	"2"	"0"	"0"	"0"	"0"	"0"	"2"	"1"	"1"	"0"	"0"	"0"	"0"	"0"	"0"	"0"	"0"	"0"	"0"	"0"	"0"	"0"	"0"	"0"	"0"	"0"	"0"	"0"	"1997"	"13"	"0"	"0"	"0"	"0"	"0"	"0"	"0"	"0"	"0"	"8"	"0"	"0"	"37"	"0"	"222"	"1"	"0"	"0"	"2"	"0"	"0"	"0"	"1"	"0"	"0"	"0"	"0"	"701"	"5296"	"0"	"0"	"1"	"3251"	"927"	"574"	"346"	"275"	"603"	"300"	"28"	"32"	"5"	"0"	"0"	"0"	"0"	"0"	"3"	"0"	"1"	"14"	"8"	"0"	"0"	"0"	"3"	"0"	"1"	"3"	"0"	"0"	"0"	"1"	"0"	"1"	"0"	"1"	"0"	"0"	"0"	"51"	"9"	"0"	"3"	"3"	"0"	"0"	"287"	"188"	"43"	"795"	"0"	"0"	"0"	"25"	"1078"	"1"	"0"	"2"	"3"	"87"	"7"	"49"	"95"	"3"	"134"	"1"	"0"	"37"	"1"	"0"	"0"	"1"	"0"	"132"	"0"	"0"	"0"	"59"	"1653"	"0"	"670"	"0"	"0"	"30"	"190"	"0"	"0"	"22"	"89"	"670"	"0"	"0"	"0"	"0"	"0"	"0"	"0"	"32"	"0"	"0"	"0"	"0"	"0"	"122"	"781"	"214"	"73"	"0"	"0"	"0"	"0"	"0"	"1"	"1"	"127"	"0"	"476"	"483"	"1475"	"159"	"989"	"20"	"0"	"512"	"0"	"0"	"34"	"272"	"32"	"596"	"980"	"439"	"1"	"0"	"1"	"2790"	"1"	"0"	"1888"	"29"	"348"	"7"	"669"	"0"	"14"	"163"	"17"	"2"	"95"	"680"	"0"	"181"	"0"	"0"	"0"	"0"	"10"	"142"	"118"	"436"	"0"	"0"	"0"	"0"	"0"	"0"	"0"	"0"	"0"	"0"	"0"	"1285"	"1"	"22"	"34"	"78"	"627"	"7"	"43"	"282"	"174"	"46"	"2"	"523"	"76"	"540"	"0"	"0"	"0"	"0"	"0"	"0"	"0"	"1"	"0"	"0"	"0"	"0"	"0"	"0"	"0"	"1"	"0"	"0"	"0"	"2"	"0"	"0"	"1781"	"0"	"0"	"0"	"0"	"0"	"0"	"0"	"0"	"0"	"0"	"0"	"0"	"0"	"0"	"0"	"0"	"0"	"1"	"0"	"0"	"0"	"1"	"0"	"2"	"0"	"65"	"22"	"127"	"258"	"0"	"0"	"0"	"0"	"0"	"1"	"2"	"1"	"0"	"0"	"0"	"0"	"4"	"0"	"0"	"0"	"0"	"0"	"0"	"0"	"0"	"0"	"23"	"10"	"0"	"1"	"0"	"0"	"3"	"488"	"0"	"8"	"0"	"0"	"0"	"0"	"1"	"1"	"0"	"0"	"1"	"0"	"0"	"0"	"3"	"0"	"1"	"0"	"0"	"0"	"1"	"0"	"0"	"0"	"1633"	"427"	"800"	"1526"	"5085"	"272"	"2443"	"1"	"4"	"24"	"45"	"23"	"0"	"1"	"0"	"0"	"1"	"3"	"4"	"0"	"1"	"0"	"0"	"0"	"0"	"0"	"1"	"0"	"2"	"78"	"0"	"0"	"0"	"0"	"0"	"0"	"0"	"0"	"0"	"0"	"4"	"15"	"676"	"894"	"105"	"0"	"0"	"0"	"1"	"1"	"0"	"0"	"0"	"1"	"0"	"1"	"318"	"94"	"0"	"0"	"0"	"6"	"0"	"0"	"72"	"534"	"0"	"10"	"5"	"80"	"0"	"3"	"35"	"0"	"2"	"1"	"226"	"1762"	"404"	"3436"	"0"	"0"	"3"	"0"	"0"	"17"	"11"	"56"	"0"	"2"	"529"	"0"	"0"	"1"	"421"	"0"	"0"	"0"	"0"	"0"	"0"	"1"	"2"	"0"	"0"	"0"	"0"	"0"	"0"	"0"	"0"	"57"	"4"	"1"	"158"	"3"	"99"	"50"	"18"	"9"	"48"	"870"	"0"	"2"	"2"	"1"	"2"	"0"	"2"	"6"	"0"	"58"	"367"	"4"	"0"	"1"	"0"	"51"	"0"	"0"	"0"	"0"	"0"	"34"	"0"	"0"	"0"	"0"	"0"	"1"	"0"	"0"	"1"	"1"	"1"	"0"	"0"	"0"	"0"	"0"	"0"	"774"	"1278"	"2"	"0"	"0"	"0"	"0"	"0"	"0"	"0"	"0"	"0"	"1"	"0"	"0"	"0"	"0"	"0"	"0"	"2"	"2"	"0"	"0"	"0"	"0"	"0"	"0"	"0"	"0"	"0"	"0"	"0"	"0"	"813"	"664"	"0"	"0"	"0"	"0"	"0"	"0"	"1"	"0"	"3"	"0"	"43"	"80"	"0"	"1"	"0"	"0"	"0"	"1778"	"0"	"1"	"0"	"10"	"0"	"0"	"0"	"0"	"1"	"0"	"4"	"0"	"0"	"290"	"2"	"8"	"0"	"0"	"0"	"842"	"1"	"2"	"914"	"542"	"208"	"142"	"1"	"1"	"0"	"0"	"2"	"4"	"0"	"0"	"0"	"0"	"0"	"0"	"0"	"2"	"0"	"0"	"1"	"3"	"5"	"963"	"0"	"0"	"8"	"0"	"1"	"0"	"30"	"0"	"1"	"432"	"0"	"0"	"113"	"0"	"2"	"0"	"13"	"0"	"1"	"0"	"0"	"0"	"0"	"1"	"0"	"2"	"1"	"0"	"0"	"0"	"0"	"0"	"0"	"1"	"0"	"0"	"0"	"0"	"0"	"0"	"1"	"245"	"1"	"0"	"1"	"1"	"0"	"0"	"0"	"0"	"1"	"1"	"0"	"202"	"227"	"0"	"2"	"0"	"0"	"0"	"170"	"0"	"0"	"621"	"1"	"0"	"0"	"0"	"0"	"0"	"0"	"0"	"4"	"1"	"1"	"2"	"0"	"0"	"0"	"0"	"0"	"0"	"0"	"0"	"0"	"0"	"0"	"0"	"0"	"1"	"0"	"0"	"309"	"0"	"73"	"226"	"58"	"22"	"97"	"37"	"13"	"0"	"181"	"108"	"990"	"512"	"156"	"521"	"0"	"0"	"0"	"0"	"1"	"0"	"0"	"3"	"1"	"3"	"0"	"0"	"2"	"0"	"0"	"0"	"468"	"5"	"8"	"0"	"0"	"7"	"7"	"0"	"0"	"1"	"1"	"159"	"156"	"0"	"73"	"10092"	"264"	"0"	"0"	"0"	"4"	"0"	"0"	"0"	"0"	"0"	"1"	"2"	"1"	"0"	"1"	"0"	"3"	"20"	"0"	"2"	"1"	"0"	"1"	"2"	"0"	"0"	"0"	"1"	"0"	"0"	"0"	"0"	"22"	"266"	"1"	"0"	"1"	"0"	"0"	"0"	"2"	"0"	"0"	"0"	"0"	"0"	"0"	"0"	"0"	"0"	"2"	"2"	"0"	"0"	"0"	"49"	"0"	"13"	"0"	"0"	"6"	"0"	"0"	"0"	"0"	"0"	"0"	"0"	"2"	"0"	"0"	"1759"	"0"	"0"	"0"	"0"	"0"	"0"	"0"	"1"	"0"	"0"	"0"	"0"	"4"	"0"	"191"	"0"	"0"	"0"	"1"	"264"	"0"	"1"	"0"	"1"	"0"	"12"	"0"	"0"	"0"	"507"	"4389"	"0"	"2"	"0"	"0"	"0"	"1"	"3"	"10"	"3"	"0"	"0"	"0"	"0"	"0"	"0"	"5"	"0"	"0"	"0"	"0"	"1"	"0"	"0"	"0"	"0"	"0"	"372"	"2714"	"1"	"0"	"0"	"0"	"0"	"0"	"0"	"0"	"0"	"0"	"0"	"0"	"0"	"30"	"0"	"0"	"0"	"0"	"35"	"2"	"27"	"231"	"470"	"0"	"0"	"0"	"0"	"1"	"0"	"0"	"0"	"172"	"1"	"3"	"748"	"0"	"0"	"0"	"0"	"1"	"0"	"0"	"0"	"0"	"0"	"0"	"0"	"0"	"0"	"0"	"0"	"0"	"0"	"0"	"0"	"0"	"0"	"0"	"0"	"0"	"0"	"0"	"0"	"0"	"0"	"0"	"0"	"3"	"0"	"0"	"0"	"5"	"0"	"0"	"0"	"0"	"0"	"0"	"0"	"0"	"0"	"0"	"0"	"0"	"0"	"1"	"0"	"0"	"0"	"0"	"0"	"0"	"0"	"0"	"0"	"0"	"0"	"0"	"0"	"0"	"0"	"1"	"0"	"0"	"0"	"0"	"1"	"1"	"1"	"0"	"0"	"0"	"0"	"0"	"0"	"0"	"1"	"0"	"0"	"6"	"1"	"0"	"0"	"0"	"1"	"0"	"0"	"0"	"129"	"0"	"0"	"0"	"0"	"2"	"1"	"1"	"0"	"0"	"0"	"1"	"0"	"0"	"0"	"0"	"0"	"0"	"0"	"0"	"0"	"0"	"0"	"0"	"0"	"0"	"0"	"0"	"0"	"0"	"0"	"1"	"0"	"2"	"1"	"0"	"0"	"0"	"0"	"0"	"0"	"273"	"1258"	"561"	"0"	"0"	"0"	"0"	"0"	"0"	"0"	"0"	"1"	"0"	"0"	"0"	"0"	"0"	"0"	"0"	"0"	"0"	"0"	"0"	"0"	"0"	"0"	"1"	"0"	"5"	"0"	"0"	"0"	"0"	"0"	"1"	"0"	"0"	"0"	"0"	"0"	"0"	"2"	"0"	"0"	"0"	"0"	"0"	"0"	"0"	"2"	"0"	"0"	"0"	"0"	"0"	"0"	"0"	"0"	"0"	"0"	"0"	"0"	"0"	"0"	"0"	"0"	"0"	"0"	"2"	"1"	"0"	"0"	"0"	"2"	"0"	"0"	"0"	"0"	"0"	"0"	"0"	"0"	"0"	"0"	"0"	"0"	"0"	"0"	"3"	"0"	"0"	"1"	"1"	"0"	"0"	"1"	"0"	"0"	"0"	"0"	"0"	"0"	"0"	"0"	"0"	"0"	"0"	"0"	"0"	"0"	"0"	"0"	"0"	"0"	"2"	"0"	"0"	"4"	"0"	"0"	"0"	"0"	"0"	"0"	"0"	"0"	"0"	"0"	"0"	"0"	"0"	"0"	"0"	"9"	"0"	"0"	"0"	"4"	"2"	"0"	"0"	"0"	"0"	"0"	"0"	"0"	"1047"	"4"	"2"	"0"	"0"	"0"	"0"	"0"	"0"	"0"	"0"	"0"	"0"	"0"	"0"	"0"	"0"	"0"	"1"	"0"	"0"	"0"	"30"	"0"	"0"	"0"	"0"	"1"	"1"	"0"	"9"	"470"	"0"	"10"	"0"	"1"	"0"	"0"	"1"	"0"	"0"	"0"	"0"	"8"	"546"	"1292"	"0"	"0"	"0"	"0"	"0"	"0"	"1748"	"0"	"1060"	"1"	"0"	"0"	"0"	"91"	"0"	"0"	"0"	"0"	"2"	"1869"	"0"	"0"	"0"	"0"	"0"	"0"	"0"	"0"	"1"	"0"	"0"	"0"	"0"	"0"	"0"	"0"	"0"	"0"	"0"	"0"	"0"	"1"	"4"	"0"	"0"	"0"	"8"	"1"	"1"	"0"	"0"	"1"	"0"	"1066"	"1642"	"0"	"0"	"0"	"0"	"0"	"0"	"0"	"0"	"0"	"0"	"732"	"526"	"1"	"0"	"0"	"1"	"2"	"12"	"0"	"16"	"4"	"6"	"1521"	"0"	"709"	"1"	"0"	"4"	"155"	"10"	"0"	"3"	"0"	"0"	"0"	"0"	"0"	"0"	"0"	"1"	"0"	"0"	"0"	"0"	"0"	"0"	"0"	"0"	"0"	"0"	"1"	"0"	"0"	"0"	"0"	"1"	"0"	"0"	"0"	"2"	"4"	"0"	"0"	"0"	"0"	"6"	"0"	"3"	"263"	"3"	"0"	"7"	"0"	"0"	"0"	"1"	"0"	"0"	"0"	"0"	"0"	"0"	"6"	"1"	"0"	"0"	"2"	"0"	"0"	"0"	"0"	"0"	"0"	"0"	"0"	"0"	"0"	"23"	"1"	"0"	"0"	"0"	"0"	"0"	"0"	"0"	"0"	"0"	"0"	"0"	"0"	"0"	"0"	"2"	"0"	"0"	"0"	"0"	"0"	"0"	"0"	"0"	"0"	"0"	"0"	"0"	"0"	"0"	"1"	"0"	"0"	"0"	"0"	"0"	"0"	"274"	"1"	"0"	"0"	"0"	"3"	"0"	"6"	"546"	"399"	"0"	"0"	"1"	"0"	"0"	"4"	"0"	"0"	"2"	"1"	"0"	"0"	"7"	"0"	"6"	"0"	"7"	"0"	"0"	"0"	"1"	"6"	"0"	"14"	"107"	"0"	"2"	"1"	"0"	"41"	"0"	"2"	"0"	"0"	"0"	"0"	"0"	"0"	"0"	"0"	"0"	"307"	"0"	"20"	"174"	"0"	"0"	"0"	"0"	"1"	"0"	"1"	"1"	"0"	"0"	"0"	"0"	"0"	"0"	"12"	"0"	"0"	"1"	"0"	"0"	"0"	"1"	"0"	"1"	"2"	"467"	"4137"	"2237"	"0"	"0"	"20"	"0"	"1"	"28"	"174"	"0"	"721"	"178"	"0"	"0"	"2"	"0"	"0"	"0"	"0"	"198"	"0"	"0"	"276"	"56"	"614"	"16"	"0"	"429"	"0"	"801"	"1"	"7"	"253"	"310"	"0"	"240"	"1454"	"0"	"0"	"0"	"0"	"198"	"9494"	"1"	"0"	"9"	"0"	"36"	"1316"	"746"	"0"	"0"	"2"	"106"	"1409"	"513"	"279"	"0"	"0"	"0"	"0"	"0"	"2"	"0"	"0"	"0"	"1"	"0"	"0"	"5"	"21231"	"0"	"0"	"0"	"1"	"2"	"0"	"2"	"1"	"0"	"1"	"3"	"1"	"3"	"4"	"0"	"1"	"0"	"0"	"1"	"0"	"0"	"0"	"0"	"4"	"0"	"0"	"1"	"0"	"0"	"0"	"0"	"16"	"1"	"1"	"0"	"0"	"0"	"0"	"347"	"105"	"113"	"180"	"195"	"133"	"345"	"143"	"322"	"0"	"0"	"0"	"2"	"0"	"2"	"2"	"0"	"0"	"0"	"0"	"0"	"0"	"0"	"1"	"0"	"0"	"2"	"0"	"0"	"3045"	"4"	"0"	"6"	"0"	"0"	"3"	"0"	"0"	"1"	"0"	"3"	"0"	"273"	"2213"	"129"	"350"	"1"	"15"	"52"	"46"	"1"	"0"	"1"	"0"	"0"	"0"	"0"	"0"	"0"	"0"	"1"	"1"	"0"	"0"	"0"	"3"	"0"	"5"	"10"	"0"	"0"	"0"	"4"	"0"	"1"	"419"	"2"	"105"	"0"	"0"	"0"	"0"	"14"	"0"	"0"	"0"	"0"	"0"	"0"	"0"	"0"	"0"	"0"	"1"	"0"	"0"	"0"	"0"	"1"	"0"	"0"	"0"	"0"	"0"	"0"	"0"	"0"	"0"	"0"	"1"	"60"	"0"	"0"	"0"	"1"	"0"	"0"	"0"	"0"	"1"	"0"	"0"	"0"	"0"	"0"	"0"	"0"	"2"	"1"	"0"	"0"	"0"	"0"	"0"	"0"	"0"	"0"	"0"	"0"	"0"	"0"	"0"	"0"	"0"	"0"	"0"	"0"	"0"	"0"	"0"	"0"	"0"	"0"	"0"	"0"	"0"	"1003"	"0"	"0"	"0"	"0"	"0"	"0"	"0"	"0"	"0"	"0"	"0"	"0"	"0"	"0"	"0"	"0"	"0"	"0"	"0"	"0"	"2"	"0"	"0"	"0"	"0"	"0"	"0"	"0"	"0"	"2"	"0"	"0"	"0"	"0"	"0"	"7"	"0"	"0"	"0"	"0"	"0"	"0"	"0"	"0"	"1"	"0"	"0"	"0"	"0"	"0"	"0"	"0"	"0"	"0"	"0"	"0"	"0"	"0"	"0"	"0"	"0"	"0"	"0"	"0"	"0"	"1084"	"544"	"190"	"0"	"0"	"2"	"0"	"0"	"0"	"0"	"0"	"0"	"0"	"0"	"0"	"0"	"0"	"0"	"1"	"0"	"0"	"0"	"0"	"2"	"0"	"0"	"0"	"0"	"0"	"1"	"0"	"0"	"0"	"0"	"0"	"0"	"45"	"0"	"0"	"0"	"0"	"0"	"0"	"0"	"0"	"0"	"0"	"0"	"0"	"0"	"0"	"0"	"0"	"0"	"0"	"0"	"1"	"0"	"0"	"0"	"10"	"0"	"0"	"1"	"0"	"0"	"0"	"0"	"0"	"0"	"0"	"0"	"0"	"171"	"488"	"0"	"0"	"0"	"0"	"0"	"0"	"3"	"1"	"0"	"0"	"0"	"18"	"0"	"0"	"0"	"0"	"0"	"0"	"0"	"0"	"0"	"0"	"0"	"0"	"0"	"0"	"6"	"1"	"0"	"0"	"643"	"0"	"2"	"2"	"1"	"1"	"0"	"0"	"0"	"0"	"0"	"0"	"0"	"0"	"0"	"0"	"1"	"0"	"0"	"0"	"2"	"0"	"0"	"0"	"1"	"0"	"0"	"0"	"0"	"0"	"12"	"0"	"0"	"0"	"0"	"0"	"0"	"1"	"0"	"0"	"0"	"0"	"1"	"1"	"0"	"3"	"0"	"0"	"0"	"0"	"0"	"0"	"0"	"0"	"0"	"0"	"0"	"0"	"0"	"0"	"0"	"0"	"0"	"0"	"0"	"0"	"3"	"0"	"0"	"0"	"0"	"0"	"0"	"1"	"1"	"5"	"0"	"0"	"0"	"0"	"2"	"0"	"0"	"0"	"0"	"0"	"0"	"1"	"0"	"0"	"0"	"2"	"0"	"0"	"3"	"0"	"0"	"3"	"0"	"0"	"0"	"0"	"0"	"1"	"30"	"0"	"0"	"0"	"27"	"0"	"0"	"1"	"0"	"0"	"0"	"0"	"0"	"0"	"0"	"0"	"0"	"0"	"0"	"5"	"5"	"2"	"0"	"10"	"1"	"0"	"1"	"0"	"0"	"0"	"0"	"0"	"0"	"0"	"23"	"0"	"0"	"0"	"0"	"0"	"0"	"0"	"0"	"0"	"0"	"0"	"0"	"0"	"0"	"1"	"0"	"0"	"0"	"0"	"0"	"0"	"0"	"0"	"0"	"0"	"0"	"0"	"0"	"0"	"0"	"0"	"0"	"0"	"1"	"0"	"0"	"7"	"0"	"0"	"0"	"1"	"0"	"0"	"0"	"1"	"0"	"0"	"1"	"3"	"1"	"4"	"0"	"0"	"0"	"0"	"0"	"0"	"517"	"18"	"0"	"0"	"0"	"0"	"0"	"0"	"0"	"0"	"0"	"0"	"0"	"0"	"0"	"0"	"0"	"0"	"0"	"0"	"1"	"0"	"0"	"0"	"1"	"0"	"0"	"1"	"0"	"0"	"0"	"0"	"0"	"0"	"0"	"1"	"0"	"0"	"0"	"0"	"0"	"0"	"1"	"0"	"2"	"0"	"0"	"0"	"0"	"0"	"0"	"0"	"0"	"0"	"0"	"0"	"0"	"0"	"0"	"0"	"0"	"0"	"0"	"0"	"0"	"0"	"1"	"0"	"29"	"0"	"0"	"0"	"1"	"1"	"428"	"509"	"17"	"7"	"409"	"298"	"1045"	"625"	"0"	"128"	"1"	"493"	"464"	"2"	"251"	"3725"	"1294"	"508"	"1"	"0"	"717"	"0"	"0"	"0"	"0"	"0"	"0"	"73"	"9"	"0"	"2"	"0"	"0"	"297"	"0"	"0"	"0"	"0"	"0"	"5"	"0"	"0"	"0"	"0"	"0"	"0"	"0"	"0"	"1"	"3"	"0"	"1"	"0"	"0"	"1"	"0"	"1"	"0"	"0"	"0"	"0"	"0"	"1"	"0"	"3"	"0"	"1"	"0"	"0"	"1"	"0"	"1"	"2"	"0"	"31"	"1433"	"1138"	"0"	"0"	"0"	"0"	"0"	"6"	"1"	"0"	"3"	"0"	"0"	"4"	"0"	"2"	"0"	"0"	"8"	"4"	"0"	"0"	"1"	"0"	"0"	"2"	"0"	"0"	"1"	"2"	"1"	"0"	"1"	"0"	"2"	"0"	"0"	"0"	"0"	"3"	"0"	"0"	"0"	"0"	"0"	"0"	"0"	"0"	"0"	"0"	"0"	"0"	"0"	"0"	"2"	"2"	"0"	"2"	"1"	"0"	"0"	"0"	"0"	"1"	"0"	"0"	"1"	"0"	"0"	"4"	"1"	"0"	"0"	"3"	"0"	"0"	"0"	"0"	"1"	"0"	"0"	"0"	"0"	"1"	"1"	"0"	"0"	"0"	"0"	"2"	"0"	"1"	"0"	"0"	"1"	"0"	"1"	"0"	"0"	"1"	"0"	"0"	"9"	"0"	"0"	"1"	"0"	"0"	"1"	"0"	"0"	"0"	"0"	"0"	"0"	"0"	"3"	"0"	"0"	"1"	"0"	"0"	"0"	"1"	"1"	"3"	"0"	"0"	"0"	"0"	"0"	"0"	"0"	"1"	"0"	"1"	"0"	"17"	"0"	"0"	"0"	"0"	"0"	"0"	"0"	"0"	"1"	"0"	"0"	"0"	"0"	"0"	"0"	"0"	"0"	"0"	"3"	"0"	"0"	"0"	"0"	"0"	"1"	"0"	"0"	"837"	"11"	"6"	"22"	"0"	"0"	"1"	"0"	"0"	"0"	"0"	"0"	"0"	"0"	"0"	"0"	"0"	"0"	"0"	"0"	"0"	"0"	"0"	"5"	"5604"	"5"	"0"	"2"	"0"	"0"	"7"	"0"	"2"	"0"	"0"	"0"	"0"	"0"	"0"	"0"	"2"	"0"	"0"	"0"	"0"	"0"	"0"	"0"	"1"	"0"	"0"	"0"	"4"	"2"	"1"	"0"	"3"	"2"	"1"	"0"	"0"	"0"	"1"	"0"	"8"	"0"	"0"	"0"	"0"	"0"	"0"	"0"	"1"	"0"	"0"	"0"	"1"	"0"	"0"	"1"	"0"	"0"	"967"	"560"	"292"	"4"	"1"	"584"	"11"	"0"	"1"	"0"	"0"	"0"	"0"	"3"	"0"	"0"	"0"	"0"	"0"	"0"	"3"	"3"	"0"	"0"	"1"	"2"	"0"	"0"	"1"	"0"	"1356"	"111"	"937"	"6"	"0"	"212"	"439"	"261"	"0"	"0"	"0"	"0"	"0"	"0"	"0"	"0"	"0"	"0"	"0"	"0"	"0"	"0"	"0"	"0"	"0"	"0"	"0"	"0"	"882"	"1570"	"51"	"0"	"0"	"0"	"0"	"0"	"0"	"0"	"0"	"0"	"0"	"0"	"1"	"0"	"0"	"0"	"1"	"0"	"0"	"0"	"0"	"0"	"0"	"0"	"2"	"0"	"0"	"0"	"0"	"0"	"0"	"0"	"0"	"0"	"0"	"0"	"0"	"0"	"0"	"0"	"0"	"0"	"0"	"0"	"0"	"0"	"0"	"0"	"1"	"24"	"2"	"0"	"235"	"485"	"863"	"300"	"61"	"0"	"1"	"0"	"0"	"1"	"1"	"0"	"1"	"0"	"6"	"1"	"0"	"0"	"0"	"1"	"74"	"682"	"16"	"511"	"85"	"40"	"0"	"0"	"0"	"105"	"0"	"36"	"0"	"0"	"1057"	"746"	"0"	"4313"	"0"	"0"	"0"	"0"	"20"	"382"	"2"	"37"	"1144"	"75"	"279"	"264"	"323"	"1165"	"562"	"481"	"1131"	"393"	"2"	"1289"	"1221"	"0"	"34"	"7"	"560"	"634"	"1"	"250"	"0"	"256"	"545"	"7495"	"61"	"1065"	"2572"	"1337"	"5"	"3"	"0"	"0"	"237"	"2"	"45"	"3133"	"871"	"55"	"228"	"0"	"65"	"85"	"969"	"513"	"1101"	"0"	"175"	"0"	"0"	"0"	"1"	"3241"	"104"	"0"	"10042"	"3"	"60656"	"142"	"25"	"1443"	"419"	"0"	"601"	"874"	"810"	"155"	"116"	"803"	"1924"	"1385"	"0"	"0"	"0"	"0"	"0"	"0"	"0"	"0"	"0"	"0"	"0"	"0"	"339"	"50"	"1577"	"826"	"0"	"60"	"419"	"8"	"1188"	"158"	"2"	"832"	"3171"	"1511"	"1954"	"284"	"0"	"0"	"0"	"1"	"227"	"3657"	"3641"	"2699"	"5422"	"67"	"2994"	"556"	"243"	"72"	"130"	"0"	"0"	"196"	"280"	"6"	"210"	"0"	"0"	"4"	"0"	"0"	"0"	"1"	"1"	"9"	"1"	"0"	"0"	"1"	"8"	"327"	"855"	"171"	"131"	"56"	"0"	"170"	"1"	"3294"	"851"	"110"	"5"	"0"	"693"	"7728"	"627"	"6"	"0"	"0"	"0"	"2"	"0"	"0"	"0"	"0"	"0"	"0"	"0"	"0"	"7047"	"774"	"0"	"362"	"3359"	"178"	"545"	"1387"	"645"	"2106"	"3055"	"36"	"208"	"1593"	"1"	"0"	"3"	"0"	"0"	"0"	"0"	"0"	"0"	"2"	"0"	"0"	"0"	"0"	"1"	"0"	"0"	"0"	"0"	"0"	"725"	"628"	"490"	"553"	"559"	"66"	"2"	"0"	"0"	"0"	"0"	"0"	"1"	"0"	"0"	"0"	"12"	"1"	"403"	"1336"	"775"	"403"	"399"	"0"	"2"	"1"	"650"	"87"	"74"	"0"	"394"	"217"	"821"	"44"	"0"	"507"	"2"	"931"	"697"	"11"	"90"	"4"	"586"	"1907"	"263"	"76"	"158"	"29"	"0"	"7"	"382"	"82"	"0"	"1"	"1"	"446"	"314"	"357"	"231"	"140"	"314"	"0"	"380"	"44"	"12"	"6"	"54"	"207"	"67"	"221"	"1"	"230"	"27"	"25"	"563"	"21"	"0"	"2"	"7457"	"343"	"103"	"776"	"101"	"208"	"10"	"54"	"1"	"12"	"182"	"104"	"448"	"2"	"769"	"467"	"450"	"1"	"0"	"116"	"214"	"167"	"21"	"0"	"515"	"895"	"56"	"33"	"28"	"300"	"1203"	"1"	"3"	"5"	"0"	"2"	"28"	"2"	"5"	"392"	"34"	"3"	"0"	"2"	"0"	"460"	"0"	"177"	"260"	"0"	"150"	"53"	"373"	"668"	"183"	"589"	"244"	"180"	"0"	"80"	"107"	"2"	"70"	"10"	"57"	"339"	"784"	"0"	"22"	"46"	"29"	"46"	"69"	"5"	"4"	"0"	"860"	"41"	"43"	"129"	"35"	"1510"	"2200"	"1"	"442"	"40"	"12"	"1070"	"552"	"203"	"359"	"0"	"204"	"0"	"6"	"981"	"94"	"64"	"33"	"129"	"2132"	"326"	"0"	"0"	"0"	"3"	"0"	"1"	"172"	"693"	"0"	"0"	"0"	"0"	"0"	"0"	"112"	"306"	"121"	"85"	"131"	"63"	"2"	"0"	"0"	"12368"	"281"	"588"	"3003"	"8"	"0"	"0"	"1"	"507"	"0"	"0"	"22"	"25"	"0"	"466"	"13"	"1585"	"109"	"102"	"1"	"533"	"0"	"0"	"232"	"470"	"67"	"9"	"737"	"4237"	"541"	"1"	"20"	"1"	"2"	"632"	"50"	"148"	"67"	"1"	"89"	"729"	"505"	"662"	"0"	"7"	"0"	"586"	"3"	"0"	"1"	"0"	"0"	"102"	"221"	"1364"	"164"	"0"	"148"	"422"	"943"	"3179"	"5"	"0"	"21"	"53"	"769"	"108"	"75"	"845"	"38"	"0"	"2"	"0"	"40"	"50"	"789"	"0"	"39"	"14"	"5"	"0"	"77"	"34"	"604"	"470"	"332"	"13"	"1"	"53"	"0"	"15"	"1"	"87"	"749"	"72"	"284"	"6"	"1"	"280"	"366"	"85"	"183"	"284"	"200"	"397"	"103"	"158"	"2262"	"682"	"0"	"0"	"0"	"0"	"4"	"129"	"8"	"35"	"3"	"0"	"328"	"846"	"102"	"16"	"46"	"1"	"503"	"892"	"249"	"91"	"65"	"139"	"768"	"0"	"79"	"69"	"0"	"0"	"0"	"0"	"0"	"11"	"10"	"573"	"0"	"1060"	"0"	"233"	"94"	"0"	"0"	"7"	"0"	"0"	"0"	"0"	"0"	"247"	"0"	"99"	"27"	"559"	"250"	"0"	"1"	"79"	"1"	"0"	"260"	"2"	"1"	"70"	"32"	"0"	"0"	"4"	"2"	"0"	"1"	"19"	"0"	"0"	"0"	"0"	"0"	"0"	"0"	"0"	"30"	"33"	"9"	"32"	"142"	"411"	"815"	"5"	"0"	"23"	"184"	"12"	"14"	"0"	"2"	"17"	"0"	"0"	"0"	"521"	"1016"	"671"	"330"	"1164"	"610"	"19"	"7363"	"12"	"3084"	"590"	"402"	"7"	"21"	"260"	"1455"	"1"	"0"	"0"	"796"	"0"	"140"	"104"	"1329"	"591"	"198"	"900"	"315"	"637"	"144"	"0"	"1"	"11"	"1"	"3908"	"0"	"0"	"2050"	"543"	"1339"	"226"	"0"	"597"	"14"	"928"	"26"	"321"	"340"	"1016"	"8"	"0"	"284"	"100"	"0"	"468"	"322"	"933"	"154"	"798"	"4207"	"1"	"90"	"786"	"0"	"63"	"48"	"45"	"2220"	"182"	"0"	"0"	"596"	"527"	"18"	"3"	"0"	"4"	"536"	"122"	"19"	"69"	"19"	"117"	"12"	"201"	"68"	"8"	"1"	"0"	"74"	"5"	"44"	"0"	"870"	"260"	"3"	"187"	"549"	"141"	"375"	"0"	"0"	"7541"	"4"	"22"	"2287"	"368"	"493"	"355"	"5"	"0"	"3"	"1"	"1"	"1"	"0"	"0"	"75"	"0"	"14"	"2206"	"130"	"0"	"0"	"0"	"3"	"0"	"423"	"1"	"2239"	"6"	"1"	"104"	"206"	"961"	"0"	"270"	"0"	"0"	"0"	"0"	"86"	"544"	"1825"	"6"	"80"	"211"	"57"	"87"	"193"	"343"	"341"	"156"	"152"	"1"	"1"	"148"	"290"	"824"	"88"	"464"	"210"	"350"	"0"	"0"	"125"	"10"	"8"	"56"	"474"	"152"	"0"	"7"	"749"	"119"	"0"	"2"	"71"	"0"	"900"	"0"	"156"	"2"	"1177"	"0"	"0"	"120"	"0"	"62"	"211"	"468"	"597"	"4033"	"2"	"114"	"0"	"1144"	"46"	"257"	"294"	"296"	"1546"	"0"	"0"	"0"	"1"	"42"	"0"	"289"	"2128"	"69"	"0"	"41"	"288"	"375"	"153"	"682"	"176"	"7"	"3"	"31"	"463"	"84"	"374"	"108"	"105"	"824"	"531"	"515"	"516"	"0"	"0"	"920"	"2245"	"425"	"785"	"622"	"595"	"141"	"88"	"1087"	"961"	"216"	"2"	"706"	"0"	"0"	"0"	"0"	"0"	"0"	"0"	"0"	"0"	"0"	"0"	"0"	"0"	"0"	"0"	"0"	"0"	"13"	"0"	"0"	"0"	"0"	"11457"	"17"	"0"	"0"	"9"	"0"	"0"	"3"	"0"	"76"	"54"	"25"	"0"	"0"	"157"	"81"	"15"	"44"	"127"	"104"	"799"	"3"	"49"	"157"	"564"	"190"	"271"	"9"	"0"	"291"	"39"	"184"	"5500"	"102"	"0"	"468"	"5"	"111"	"5"	"46"	"12"	"131"	"892"	"3"	"8"	"2"	"3"	"0"	"0"	"35"	"189"	"214"	"48"	"0"	"202"	"540"	"1061"	"448"	"13"	"0"	"283"	"57"	"146"	"1"	"0"	"0"	"0"	"4"	"4693"	"110"	"1"	"1720"	"126"	"0"	"3"	"32"	"0"	"620"	"503"	"26"	"533"	"169"	"2"	"0"	"20"	"128"	"277"	"44"	"2539"	"385"	"70"	"0"	"0"	"178"	"194"	"156"	"48"	"2"	"743"	"678"	"2474"	"27"	"34"	"259"	"1881"	"120"	"2"	"268"	"286"	"209"	"436"	"42"	"92"	"1"	"480"	"16"	"1"	"264"	"33"	"1597"	"5173"	"570"	"127"	"670"	"33"	"2"	"663"	"117"	"656"	"367"	"751"	"1194"	"66"	"859"	"621"	"472"	"325"	"2257"	"168"	"95"	"168"	"346"	"1"	"48"	"750"	"707"	"95"	"196"	"6"	"5"	"385"	"700"	"357"	"464"	"1140"	"110"	"257"	"116"	"390"	"595"	"104"	"11"	"544"	"4841"	"567"	"432"	"551"	"0"	"1"	"2824"	"149"	"307"	"50"	"6"	"674"	"1122"	"253"	"148"	"8"	"427"	"301"	"4373"	"358"	"50"	"0"	"0"	"1"	"1"	"1"	"2"	"262"	"339"	"700"	"193"	"222"	"27"	"41"	"66"	"389"	"2"	"411"	"1"	"44"	"154"	"61"	"0"	"128"	"535"	"196"	"386"	"177"	"296"	"84"	"108"	"70"	"51"	"0"	"6"	"17"	"149"	"586"	"238"	"0"	"130"	"1351"	"625"	"0"	"7"	"0"	"109"	"0"	"1"	"0"	"0"	"2"	"1"	"2420"	"7"	"1"	"1835"	"1365"	"0"	"136"	"248"	"616"	"6"	"6"	"56"	"0"	"0"	"5"	"443"	"916"	"66"	"5"	"127"	"392"	"103"	"6"	"600"	"266"	"368"	"586"	"5"	"0"	"428"	"178"	"250"	"19"	"17"	"309"	"177"	"938"	"0"	"533"	"1"	"332"	"1377"	"279"	"140"	"745"	"1345"	"3"	"195"	"4"	"0"	"1"	"1"	"36"	"3"	"300"	"737"	"41"	"218"	"0"	"0"	"486"	"539"	"3"	"138"	"203"	"113"	"0"	"0"	"2"	"132"	"1679"	"0"	"6"	"4"	"5"	"659"	"792"	"91"	"12"	"62"	"4"	"0"	"0"	"2"	"20"	"555"	"90"	"0"	"365"	"226"	"24"	"2"	"0"	"0"	"211"	"0"	"388"	"237"	"191"	"1160"	"98"	"0"	"3"	"0"	"2"	"1499"	"197"	"400"	"17"	"7"	"2"	"28"	"15"	"137"	"3"	"164"	"8"	"105"	"336"	"294"	"20"	"500"	"6"	"312"	"511"	"334"	"165"	"209"	"211"	"252"	"194"	"3"	"0"	"0"	"1"	"631"	"13"	"36"	"2"	"405"	"1954"	"2"	"6"	"164"	"0"	"620"	"60"	"296"	"19"	"13"	"122"	"282"	"905"	"36"	"66"	"4"	"1652"	"25"	"37"	"485"	"4"	"21"	"0"	"0"	"1"	"2223"	"253"	"859"	"1702"	"190"	"0"	"15"	"425"	"89"	"330"	"2"	"650"	"320"	"844"	"235"	"149"	"2720"	"1316"	"116"	"1"	"1456"	"11"	"16"	"1268"	"98"	"343"	"345"	"1"	"110"	"2"	"4"	"3027"	"1121"	"3"	"0"	"1480"	"103"	"78"	"825"	"56"	"106"	"376"	"38"	"751"	"7"	"331"	"212"	"824"	"0"	"1"	"1251"	"103"	"0"	"172"	"224"	"121"	"200"	"142"	"1022"	"1"	"505"	"59"	"0"	"0"	"34"	"34"	"566"	"0"	"565"	"1"	"0"	"14"	"140"	"83"	"6"	"1"	"1461"	"8"	"1"	"1"	"29"	"0"	"57"	"0"	"0"	"16"	"38"	"3"	"23"	"13"	"134"	"81"	"713"	"54"	"529"	"220"	"607"	"349"	"1663"	"241"	"403"	"714"	"133"	"8"	"1"	"20"	"184"	"319"	"424"	"2"	"368"	"0"	"0"	"2"	"43"	"0"	"140"	"994"	"2464"	"616"	"391"	"41"	"13"	"223"	"25"	"0"	"10"	"5"	"277"	"512"	"382"	"4"	"26"	"151"	"525"	"1"	"83"	"0"	"8"	"81"	"277"	"257"	"420"	"2"	"1238"	"113"	"263"	"36"	"21"	"462"	"0"	"1"	"205"	"0"	"44"	"14"	"123"	"1"	"0"	"74"	"107"	"392"	"110"	"13"	"8"	"180"	"160"	"4"	"143"	"0"	"5"	"190"	"138"	"105"	"555"	"498"	"6"	"24"	"10"	"204"	"1098"	"7"	"8"	"34"	"744"	"32"	"0"	"0"	"47"	"247"	"544"	"102"	"83"	"54"	"88"	"867"	"0"	"3940"	"284"	"186"	"14"	"0"	"0"	"0"	"376"	"143"	"532"	"208"	"91"	"725"	"1351"	"761"	"173"	"0"	"0"	"36"	"157"	"75"	"31"	"4709"	"0"	"0"	"2"	"3"	"1"	"6"	"308"	"0"	"0"	"0"	"5"	"2"	"1"	"1"	"149"	"211"	"37"	"52"	"15"	"0"	"0"	"0"	"1"	"0"	"80"	"0"	"9"	"288"	"100"	"1"	"4"	"959"	"251"	"35"	"9"	"47"	"3"	"567"	"102"	"476"	"346"	"52"	"233"	"322"	"586"	"16"	"41"	"0"	"0"	"3"	"36"	"15"	"0"	"178"	"810"	"78"	"0"	"341"	"98"	"431"	"14"	"54"	"15"	"24"	"3"	"4"	"119"	"2"	"0"	"1"	"0"	"915"	"107"	"2646"	"151"	"1"	"1024"	"507"	"419"	"0"	"2"	"0"	"317"	"0"	"471"	"3"	"267"	"12"	"807"	"0"	"0"	"1"	"1"	"0"	"173"	"57"	"988"	"399"	"8"	"0"	"281"	"0"	"0"	"0"	"442"	"0"	"0"	"0"	"0"	"680"	"27"	"0"	"1667"	"533"	"159"	"109"	"121"	"374"	"10"	"56"	"501"	"29"	"0"	"704"	"0"	"0"	"0"	"540"	"1"	"29"	"678"	"5"	"68"	"0"	"0"	"955"	"0"	"18"	"192"	"1312"	"164"	"306"	"377"	"1103"	"0"	"933"	"3"	"281"	"99"	"82"	"10"	"664"	"1308"	"459"	"210"	"89"	"10"	"144"	"32"	"1497"	"387"	"262"	"820"	"59"	"1642"	"60"	"0"	"0"	"414"	"0"	"0"	"0"	"0"	"39"	"1"	"2"	"0"	"0"	"0"	"0"	"31"	"0"	"762"	"12"	"246"	"198"	"26"	"0"	"191"	"188"	"0"	"30"	"469"	"42"	"481"	"286"	"980"	"4"	"20"	"164"	"0"	"0"	"0"	"0"	"7"	"6"	"1288"	"0"	"525"	"1"	"84"	"1907"	"108"	"692"	"0"	"131"	"80"	"0"	"0"	"0"	"0"	"20"	"0"	"0"	"0"	"3"	"0"	"0"	"0"	"0"	"0"	"0"	"6"	"0"	"0"	"2"	"160"	"1"	"134"	"0"	"874"	"121"	"0"	"230"	"0"	"0"	"52"	"629"	"90"	"102"	"44"	"80"	"16"	"114"	"8"	"23"	"226"	"150"	"376"	"1639"	"264"	"4"	"405"	"354"	"0"	"0"	"158"	"84"	"103"	"0"	"185"	"292"	"115"	"297"	"214"	"989"	"949"	"0"	"0"	"0"	"0"	"0"	"1"	"2"	"11"	"20"	"1"	"0"	"0"	"0"	"0"	"0"	"0"	"0"	"253"	"313"	"153"	"340"	"28"	"0"	"146"	"187"	"9"	"70"	"0"	"12"	"0"	"3"	"0"	"1"	"0"	"0"	"0"	"0"	"186"	"547"	"37"	"826"	"0"	"0"	"731"	"10"	"161"	"1"	"359"	"10"	"162"	"56"	"0"	"152"	"993"	"49"	"900"	"3"	"2"	"202"	"0"	"0"	"0"	"0"	"0"	"0"	"0"	"0"	"9"	"208"	"0"	"0"	"3"	"91"	"621"	"0"	"0"	"1"	"0"	"0"	"366"	"490"	"1343"	"270"	"1060"	"269"	"666"	"1149"	"0"	"4"	"4"	"0"	"0"	"0"	"0"	"68"	"0"	"2455"	"0"	"0"	"1917"	"0"	"389"	"479"	"0"	"2"	"0"	"3"	"0"	"214"	"176"	"3"	"5"	"3"	"0"	"0"	"58"	"33"	"921"	"102"	"119"	"0"	"0"	"103"	"3360"	"224"	"2454"	"147"	"155"	"0"	"66"	"195"	"145"	"18"	"2"	"214"	"290"	"488"	"132"	"0"	"1"	"332"	"498"	"647"	"13"	"625"	"28"	"11"	"107"	"0"	"0"	"0"	"0"	"0"	"192"	"0"	"2"	"2"	"4"	"2258"	"0"	"0"	"0"	"0"	"0"	"25"	"587"	"0"	"4"	"7"	"0"	"14"	"1"	"0"	"15"	"94"	"2"	"238"	"81"	"0"	"5"	"80"	"1"	"1"	"1"	"50"	"80"	"901"	"40"	"1017"	"6578"	"306"	"72"	"25"	"1"	"0"	"1"	"424"	"56"	"686"	"80"	"0"	"0"	"0"	"3"	"0"	"0"	"10"	"17"	"2"	"75"	"1023"	"79"	"34"	"434"	"320"	"0"	"3"	"300"	"11"	"8"	"2"	"183"	"1318"	"193"	"0"	"0"	"254"	"441"	"1"	"54"	"1"	"251"	"27"	"60"	"265"	"406"	"281"	"987"	"369"	"778"	"6"	"44"	"1"	"39"	"11"	"0"	"6"	"552"	"990"	"2"	"123"	"279"	"26"	"0"	"176"	"206"	"72"	"22"	"609"	"307"	"19"	"227"	"566"	"145"	"6"	"150"	"114"	"1"	"1138"	"66"	"101"	"119"	"167"	"5"	"5"	"1719"	"495"	"330"	"0"	"2344"	"43"	"85"	"314"	"2645"	"3"	"2"	"0"	"0"	"14"	"3"	"1"	"0"	"0"	"79"	"2"	"0"	"152"	"3"	"69"	"1060"	"216"	"374"	"13"	"2"	"0"	"0"	"0"	"0"	"1"	"0"	"0"	"5123"	"148"	"601"	"5"	"0"	"9"	"0"	"951"	"0"	"0"	"0"	"0"	"0"	"0"	"9"	"107"	"0"	"1"	"120"	"519"	"93"	"93"	"480"	"257"	"48"	"173"	"0"	"0"	"17"	"8"	"196"	"56"	"0"	"230"	"26"	"13"	"294"	"5"	"1"	"1"	"0"	"1"	"276"	"0"	"0"	"0"	"0"	"0"	"0"	"74"	"9"	"13"	"10"	"335"	"2034"	"0"	"0"	"16"	"1"	"0"	"1"	"0"	"0"	"103"	"0"	"655"	"1"	"509"	"345"	"0"	"0"	"0"	"2"	"1059"	"0"	"1"	"69"	"25"	"820"	"0"	"348"	"132"	"0"	"0"	"73"	"145"	"428"	"0"	"0"	"235"	"1086"	"867"	"0"	"0"	"0"	"28"	"6"	"1230"	"452"	"38"	"127"	"19"	"66"	"46"	"2965"	"281"	"178"	"208"	"1"	"2"	"304"	"164"	"876"	"591"	"1"	"211"	"22"	"97"	"428"	"831"	"424"	"138"	"433"	"384"	"0"	"2"	"0"	"3"	"5"	"400"	"2"	"436"	"0"	"0"	"0"	"0"	"0"	"0"	"1"	"0"	"15"	"4"	"0"	"23"	"5"	"3"	"1623"	"0"	"7"	"12"	"2202"	"382"	"639"	"347"	"529"	"57"	"85"	"593"	"391"	"947"	"277"	"896"	"95"	"280"	"3"	"1"	"6"	"3"	"1"	"1"	"0"	"307"	"162"	"52"	"13"	"182"	"130"	"6"	"950"	"725"	"2629"	"28"	"176"	"634"	"5"	"331"	"395"	"6"	"1051"	"630"	"0"	"40"	"0"	"472"	"366"	"2795"	"512"	"0"	"28"	"6"	"4"	"138"	"71"	"161"	"22"	"2695"	"57"	"689"	"430"	"271"	"341"	"293"	"128"	"3160"	"2"	"0"	"137"	"381"	"92"	"12"	"1230"	"35"	"3752"	"249"	"6"	"436"	"4583"	"539"	"1"	"689"	"6"	"55"	"630"	"0"	"63"	"411"	"0"	"654"	"62"	"570"	"6"	"215"	"694"	"1"	"196"	"352"	"1"	"2"	"10"	"34"	"559"	"22"	"575"	"126"	"86"	"236"	"1328"	"3756"	"457"	"12280"	"1"	"9"	"0"	"120"	"2"	"0"	"210"	"5445"	"2629"	"1712"	"1"	"13"	"0"	"128"	"8"	"164"	"33"	"0"	"4"	"0"	"318"	"1"	"1039"	"81"	"181"	"818"	"0"	"0"	"84"	"179"	"137"	"1"	"4"	"54"	"54"	"1338"	"1471"	"3141"	"363"	"6"	"26"	"1078"	"537"	"1584"	"2"	"0"	"29"	"11"	"1"	"671"	"197"	"242"	"129"	"211"	"111"	"357"	"33"	"96"	"176"	"12"	"1"	"1966"	"828"	"1"	"471"	"4034"	"118"	"407"	"336"	"194"	"367"	"227"	"62"	"0"	"0"	"29"	"0"	"101"	"129"	"1"	"1773"	"315"	"3"	"34"	"420"	"2"	"258"	"0"	"0"	"4"	"1"	"408"	"0"	"63"	"0"	"1088"	"866"	"0"	"15"	"649"	"886"	"35"	"31"	"122"	"0"	"0"	"0"	"0"	"0"	"0"	"280"	"524"	"1"	"80"	"31"	"275"	"15"	"313"	"1190"	"0"	"93"	"154"	"206"	"346"	"101"	"1028"	"904"	"107"	"2"	"0"	"2"	"1005"	"1004"	"40"	"1"	"102"	"12"	"0"	"10"	"161"	"32"	"4"	"456"	"470"	"71"	"20"	"2"	"1"	"0"	"1"	"0"	"91"	"30"	"0"	"141"	"11"	"36"	"182"	"395"	"351"	"1932"	"1515"	"0"	"9"	"202"	"6"	"2"	"0"	"0"	"0"	"0"	"0"	"0"	"230"	"238"	"4"	"421"	"453"	"702"	"344"	"112"	"286"	"58"	"713"	"233"	"14"	"10"	"75"	"873"	"187"	"4641"	"0"	"32"	"12"	"49"	"67"	"580"	"6"	"19"	"0"	"0"	"9"	"278"	"21"	"2"	"0"	"353"	"0"	"0"	"4"	"1"	"973"	"1"	"43"	"0"	"60"	"2844"	"12"	"142"	"251"	"4"	"339"	"1283"	"59"	"160"	"0"	"1"	"100"	"200"	"3"	"332"	"17"	"10"	"911"	"279"	"184"	"78"	"0"	"0"	"0"	"0"	"0"	"0"	"129"	"49"	"1756"	"0"	"0"	"15"	"31"	"48"	"290"	"20"	"93"	"406"	"556"	"465"	"498"	"166"	"184"	"814"	"0"	"5"	"0"	"0"	"411"	"227"	"0"	"0"	"309"	"0"	"12"	"6"	"2416"	"0"	"1431"	"8"	"243"	"0"	"26"	"65"	"8"	"18"	"153"	"4"	"0"	"0"	"0"	"5"	"84"	"108"	"48"	"65"	"943"	"181"	"255"	"0"	"34"	"2057"	"9"	"0"	"0"	"493"	"173"	"90"	"517"	"1009"	"27"	"1"	"162"	"0"	"1594"	"403"	"229"	"308"	"1"	"0"	"250"	"184"	"21"	"2975"	"199"	"138"	"271"	"0"	"34"	"29"	"1251"	"131"	"34"	"13"	"0"	"0"	"1101"	"0"	"3"	"0"	"0"	"173"	"1209"	"206"	"0"	"724"	"1"	"0"	"177"	"91"	"86"	"22"	"211"	"550"	"8"	"257"	"104"	"40"	"0"	"6"	"4"	"0"	"3"	"618"	"352"	"648"	"139"	"720"	"982"	"166"	"101"	"0"	"0"	"452"	"951"	"658"	"0"	"580"	"403"	"426"	"4"	"446"	"679"	"6"	"0"	"0"	"792"	"65"	"607"	"372"	"179"	"0"	"1"	"0"	"47"	"0"	"759"	"1017"	"247"	"291"	"0"	"37"	"86"	"0"	"0"	"0"	"0"	"1"	"0"	"3"	"0"	"150"	"1027"	"15"	"8"	"166"	"291"	"226"	"22"	"9"	"115"	"1"	"304"	"511"	"1164"	"17"	"561"	"314"	"0"	"0"	"118"	"0"	"0"	"1"	"0"	"323"	"7"	"783"	"114"	"780"	"3"	"701"	"383"	"49"	"1"	"1"	"0"	"17"	"5"	"306"	"26"	"232"	"179"	"28"	"242"	"106"	"260"	"6"	"256"	"45"	"93"	"12"	"2"	"0"	"0"	"54"	"126"	"0"	"36"	"1598"	"1037"	"1"	"66"	"52"	"215"	"7"	"184"	"116"	"80"	"0"	"89"	"130"	"70"	"235"	"57"	"431"	"203"	"203"	"0"	"32"	"122"	"202"	"145"	"1231"	"0"	"7"	"0"	"6"	"4286"	"0"	"709"	"6"	"244"	"0"	"11"	"74"	"0"	"0"	"91"	"742"	"1"	"1"	"67"	"26"	"20"	"9"	"1"	"481"	"102"	"172"	"29"	"333"	"453"	"301"	"0"	"30"	"571"	"1"	"2"	"51"	"25"	"0"	"219"	"0"	"5"	"211"	"11"	"19"	"14"	"8"	"325"	"26"	"0"	"2"	"19"	"0"	"13"	"8"	"246"	"0"	"2"	"0"	"2"	"378"	"54"	"67"	"633"	"0"	"0"	"0"	"64"	"13"	"14"	"20"	"10"	"30"	"0"	"116"	"0"	"1"	"186"	"18"	"68"	"166"	"33"	"0"	"0"	"722"	"89"	"17"	"366"	"2"	"2433"	"5"	"1068"	"40"	"134"	"1700"	"388"	"130"	"747"	"57"	"5"	"425"	"23"	"149"	"108"	"76"	"4"	"509"	"1"	"0"	"1820"	"554"	"2"	"444"	"180"	"67"	"160"	"39"	"1141"	"566"	"248"	"736"	"145"	"1582"	"54"	"2"	"2"	"6"	"1"	"550"	"246"	"0"	"0"	"1"	"1"	"0"	"1"	"4"	"702"	"360"	"979"	"171"	"117"	"88"	"489"	"47"	"1"	"1"	"0"	"222"	"1"	"381"	"84"	"159"	"1"	"0"	"0"	"0"	"996"	"264"	"462"	"21"	"29"	"0"	"0"	"1"	"0"	"2"	"0"	"5"	"237"	"26"	"61"	"48"	"37"	"768"	"0"	"2"	"0"	"0"	"264"	"126"	"938"	"106"	"0"	"0"	"0"	"42"	"7"	"24"	"0"	"0"	"0"	"1028"	"0"	"59"	"309"	"296"	"7"	"0"	"0"	"503"	"0"	"1112"	"99"	"0"	"1"	"269"	"867"	"5"	"193"	"278"	"200"	"910"	"28"	"0"	"1"	"68"	"931"	"185"	"732"	"19"	"0"	"0"	"1"	"0"	"1"	"957"	"2"	"1"	"1"	"0"	"39"	"553"	"76"	"248"	"0"	"0"	"0"	"19"	"79"	"0"	"9"	"0"	"0"	"0"	"0"	"0"	"129"	"68"	"3765"	"275"	"365"	"798"	"159"	"2"	"0"	"0"	"21"	"16"	"1"	"0"	"2"	"1"	"0"	"207"	"0"	"24"	"12"	"32"	"0"	"8"	"68"	"1"	"0"	"0"	"2"	"0"	"12"	"2"	"226"	"280"	"0"	"1"	"304"	"96"	"10"	"154"	"121"	"157"	"66"	"3"	"368"	"88"	"124"	"87"	"0"	"0"	"209"	"178"	"449"	"161"	"162"	"231"	"1000"	"12"	"922"	"1"	"1"	"1"	"9"	"0"	"0"	"28"	"0"	"0"	"47"	"24"	"153"	"610"	"285"	"0"	"4"
"SAMN02982488"	"68"	"0"	"2"	"0"	"0"	"0"	"1"	"0"	"0"	"10"	"188"	"473"	"6440"	"4949"	"690"	"25"	"7"	"1"	"2"	"0"	"0"	"1"	"1"	"0"	"6"	"262"	"11"	"25"	"1254"	"775"	"6"	"21606"	"29"	"89"	"28"	"202"	"531"	"335"	"685"	"824"	"1080"	"407"	"906"	"89"	"1078"	"166"	"558"	"0"	"4"	"1"	"2867"	"180"	"5970"	"3"	"4"	"5538"	"5232"	"385"	"45"	"4769"	"0"	"2"	"2"	"237"	"42"	"806"	"571"	"0"	"0"	"250"	"653"	"0"	"1033"	"1428"	"27"	"0"	"111"	"105"	"19"	"506"	"35"	"2"	"4"	"2"	"138"	"0"	"1"	"0"	"9"	"1"	"42"	"1"	"14"	"1"	"2549"	"1333"	"56"	"1103"	"0"	"1893"	"1345"	"127"	"1020"	"421"	"17"	"254"	"510"	"1209"	"382"	"35"	"1821"	"1"	"374"	"531"	"168"	"3"	"1"	"106"	"10"	"1"	"608"	"1293"	"333"	"489"	"6"	"0"	"22"	"0"	"558"	"103"	"2261"	"17482"	"0"	"46"	"19"	"271"	"3"	"0"	"201"	"514"	"1514"	"631"	"244"	"288"	"1053"	"882"	"1203"	"1077"	"180"	"5"	"185"	"197"	"918"	"0"	"1393"	"80"	"172"	"24"	"2299"	"1840"	"246"	"176"	"428"	"490"	"1758"	"94"	"181"	"500"	"347"	"6379"	"879"	"160"	"1"	"66"	"905"	"2363"	"585"	"1302"	"653"	"383"	"0"	"6"	"222"	"142"	"9"	"296"	"506"	"0"	"2086"	"1042"	"1"	"646"	"4"	"2"	"939"	"2356"	"170"	"106"	"5"	"1592"	"2572"	"4165"	"405"	"37"	"27"	"429"	"640"	"1241"	"64"	"39"	"421"	"0"	"32"	"4934"	"254"	"171"	"628"	"697"	"3"	"1012"	"2024"	"261"	"8"	"129"	"1442"	"302"	"1751"	"281"	"75"	"807"	"286"	"15"	"0"	"0"	"2569"	"179"	"412"	"281"	"47"	"1322"	"26"	"2665"	"364"	"278"	"0"	"100"	"809"	"38"	"1922"	"430"	"729"	"79"	"485"	"649"	"2"	"0"	"0"	"2551"	"301"	"1941"	"0"	"0"	"3"	"20"	"9"	"2"	"0"	"0"	"4"	"7"	"0"	"0"	"0"	"0"	"0"	"188"	"123"	"1"	"4"	"0"	"3"	"1"	"0"	"0"	"0"	"0"	"37"	"52"	"1"	"31"	"0"	"37"	"1"	"0"	"1"	"231"	"776"	"0"	"0"	"13"	"4064"	"1388"	"584"	"595"	"91"	"3"	"154"	"25"	"0"	"0"	"454"	"1"	"185"	"0"	"1"	"3637"	"0"	"287"	"3044"	"1058"	"20"	"1"	"98"	"4271"	"112"	"7958"	"327"	"48"	"0"	"3"	"509"	"3"	"5"	"82"	"385"	"0"	"0"	"0"	"0"	"0"	"18"	"334"	"13"	"395"	"425"	"501"	"220"	"482"	"38"	"99"	"437"	"41"	"16"	"283"	"0"	"2594"	"979"	"232"	"615"	"1196"	"55"	"3820"	"2715"	"2"	"0"	"0"	"1"	"1637"	"1186"	"509"	"1416"	"0"	"0"	"2"	"0"	"1"	"0"	"0"	"0"	"567"	"19484"	"33"	"484"	"944"	"4"	"8"	"2"	"24"	"4"	"4194"	"460"	"42"	"194"	"2681"	"78"	"334"	"83"	"1"	"25"	"359"	"888"	"330"	"0"	"127"	"118"	"422"	"1604"	"6068"	"0"	"103"	"25"	"2"	"355"	"12"	"1705"	"0"	"66"	"0"	"0"	"146"	"0"	"0"	"0"	"182"	"246"	"1276"	"1462"	"625"	"576"	"552"	"48"	"2"	"84"	"1224"	"337"	"1634"	"1085"	"215"	"167"	"462"	"368"	"165"	"4"	"458"	"105"	"159"	"23"	"3"	"37"	"107"	"75"	"219"	"422"	"69"	"88"	"107"	"286"	"927"	"5"	"124"	"43"	"8"	"57"	"1810"	"40"	"215"	"12"	"195"	"12"	"12"	"2253"	"16"	"755"	"122"	"2943"	"281"	"175"	"1052"	"98"	"31"	"418"	"1057"	"0"	"795"	"245"	"2048"	"15595"	"145"	"701"	"3275"	"27"	"802"	"579"	"1353"	"1033"	"1003"	"9"	"0"	"3"	"374"	"217"	"135"	"1488"	"139"	"203"	"188"	"4"	"234"	"0"	"1226"	"109"	"3"	"481"	"10186"	"0"	"5"	"362"	"408"	"11"	"806"	"452"	"97"	"204"	"1116"	"342"	"14"	"1"	"0"	"433"	"175"	"104"	"6"	"895"	"2197"	"641"	"282"	"1282"	"73"	"509"	"89"	"84"	"8"	"252"	"35"	"879"	"505"	"8"	"1010"	"378"	"2206"	"197"	"390"	"568"	"337"	"668"	"3"	"12"	"513"	"132"	"3427"	"2041"	"960"	"1"	"83"	"76"	"398"	"87"	"9"	"243"	"154"	"1"	"424"	"28"	"180"	"0"	"3526"	"2"	"2336"	"77"	"226"	"6"	"3"	"2"	"1694"	"18"	"518"	"53"	"374"	"15"	"302"	"316"	"1092"	"1559"	"3"	"1"	"2"	"111"	"116"	"0"	"31"	"105"	"1035"	"90"	"458"	"138"	"874"	"3"	"785"	"38"	"433"	"285"	"304"	"195"	"9"	"13"	"523"	"375"	"702"	"5"	"131"	"3"	"254"	"37"	"2373"	"501"	"902"	"1213"	"1986"	"0"	"9"	"189"	"3"	"3"	"83"	"62"	"562"	"456"	"0"	"64"	"333"	"2840"	"224"	"164"	"95"	"4"	"6"	"25"	"1"	"0"	"4"	"190"	"336"	"1174"	"3"	"18"	"98"	"56"	"505"	"36"	"123"	"1"	"155"	"46"	"15"	"52"	"2199"	"69"	"0"	"146"	"5936"	"0"	"1"	"7"	"0"	"1"	"0"	"0"	"0"	"230"	"1196"	"9"	"1"	"0"	"18"	"3176"	"261"	"31"	"61"	"2117"	"1408"	"1"	"1318"	"781"	"0"	"0"	"869"	"241"	"291"	"0"	"3513"	"1424"	"442"	"608"	"1"	"3"	"1"	"242"	"716"	"0"	"1"	"116"	"1365"	"753"	"5"	"0"	"65"	"411"	"6"	"381"	"407"	"372"	"224"	"461"	"1"	"438"	"1"	"443"	"242"	"2"	"0"	"0"	"0"	"0"	"369"	"189"	"3266"	"0"	"1348"	"148"	"23"	"55"	"0"	"5"	"61"	"0"	"0"	"2"	"542"	"5"	"609"	"1"	"1833"	"17"	"241"	"48"	"705"	"0"	"385"	"88"	"1345"	"2137"	"19"	"444"	"11837"	"3"	"89"	"270"	"989"	"1"	"1044"	"0"	"402"	"1929"	"173"	"1920"	"0"	"0"	"18"	"5"	"74"	"25"	"157"	"1132"	"606"	"261"	"920"	"0"	"1"	"0"	"12"	"2"	"0"	"0"	"0"	"0"	"696"	"207"	"3"	"908"	"2176"	"0"	"726"	"191"	"279"	"2"	"1091"	"0"	"0"	"0"	"4"	"4"	"0"	"59"	"2"	"128"	"2272"	"1"	"484"	"18"	"938"	"3"	"0"	"2431"	"3913"	"1"	"430"	"6"	"0"	"0"	"0"	"13"	"0"	"1"	"0"	"0"	"7"	"9"	"5"	"0"	"0"	"0"	"3"	"3"	"5"	"0"	"0"	"0"	"0"	"1"	"0"	"0"	"0"	"4"	"0"	"1"	"0"	"1"	"2"	"1"	"15"	"58"	"0"	"0"	"22"	"574"	"23"	"2608"	"531"	"1969"	"558"	"35"	"231"	"0"	"0"	"167"	"0"	"7686"	"33"	"78"	"1"	"153"	"1003"	"183"	"378"	"414"	"900"	"385"	"507"	"907"	"568"	"682"	"1221"	"614"	"348"	"684"	"46"	"215"	"11376"	"4"	"382"	"380"	"202"	"157"	"856"	"2117"	"338"	"472"	"1044"	"916"	"355"	"8"	"2"	"1208"	"908"	"1967"	"586"	"2561"	"287"	"4"	"482"	"77"	"1187"	"559"	"5025"	"369"	"98"	"1061"	"1858"	"32"	"266"	"823"	"318"	"4489"	"2259"	"4"	"0"	"319"	"176"	"536"	"4"	"9"	"262"	"0"	"1"	"19"	"3"	"3"	"0"	"687"	"302"	"33"	"1"	"184"	"1638"	"12"	"1093"	"1249"	"12"	"2264"	"120"	"271"	"1"	"3331"	"68"	"0"	"230"	"1109"	"15"	"1"	"512"	"42"	"479"	"160"	"704"	"283"	"2"	"0"	"0"	"650"	"28"	"5"	"52"	"175"	"1924"	"255"	"1256"	"0"	"215"	"426"	"68"	"550"	"1498"	"812"	"231"	"260"	"4"	"8"	"32"	"1504"	"3"	"709"	"0"	"0"	"2512"	"899"	"12"	"4708"	"5394"	"17"	"80"	"1000"	"11"	"265"	"365"	"897"	"1794"	"275"	"871"	"0"	"0"	"0"	"0"	"19"	"8"	"7"	"736"	"1"	"8"	"13"	"645"	"2189"	"271"	"457"	"213"	"280"	"1445"	"1497"	"119"	"458"	"2159"	"16"	"600"	"1548"	"3172"	"0"	"56"	"56"	"27"	"13"	"1311"	"329"	"670"	"3"	"19"	"20"	"133"	"137"	"44"	"4795"	"9"	"1775"	"1140"	"0"	"0"	"375"	"543"	"201"	"181"	"267"	"2901"	"45"	"0"	"1"	"23"	"2"	"3"	"0"	"9"	"8"	"0"	"4"	"2"	"0"	"3079"	"7"	"2"	"405"	"264"	"182"	"0"	"11"	"259"	"545"	"20"	"0"	"2"	"429"	"0"	"5"	"251"	"0"	"1745"	"587"	"4"	"5"	"0"	"3"	"3"	"0"	"66"	"0"	"517"	"350"	"35"	"292"	"2"	"29"	"0"	"8457"	"0"	"14186"	"1444"	"214"	"0"	"220"	"251"	"2420"	"27"	"154"	"101"	"320"	"4"	"0"	"7"	"0"	"1"	"1"	"245"	"427"	"55"	"9"	"240"	"1336"	"16"	"1189"	"37"	"390"	"199"	"1"	"25"	"5042"	"4559"	"343"	"10456"	"6"	"13"	"3"	"0"	"4253"	"0"	"49"	"1447"	"15"	"17"	"578"	"2985"	"271"	"265"	"220"	"120"	"13"	"694"	"87"	"56"	"512"	"237"	"0"	"125"	"67"	"1332"	"0"	"1"	"459"	"914"	"1247"	"2281"	"892"	"515"	"1337"	"3"	"25"	"1"	"6"	"1431"	"97"	"103"	"1"	"906"	"185"	"599"	"475"	"0"	"6"	"89"	"2754"	"0"	"7"	"175"	"300"	"3"	"30"	"0"	"68"	"24"	"971"	"56"	"1067"	"14258"	"751"	"869"	"76"	"730"	"60"	"825"	"757"	"110"	"54"	"99"	"635"	"620"	"142"	"1601"	"2631"	"4"	"715"	"335"	"301"	"0"	"4"	"2447"	"411"	"2"	"11"	"169"	"1213"	"0"	"487"	"0"	"1"	"1299"	"1533"	"941"	"85"	"3"	"224"	"8"	"250"	"1080"	"35"	"1"	"1174"	"2"	"128"	"216"	"59"	"795"	"298"	"10"	"5"	"54"	"2"	"0"	"42"	"396"	"200"	"12"	"582"	"0"	"13"	"8"	"65"	"60"	"0"	"602"	"3"	"1502"	"371"	"786"	"707"	"146"	"628"	"36"	"6"	"29"	"39"	"34"	"62"	"3"	"483"	"17"	"1389"	"4714"	"0"	"0"	"135"	"117"	"371"	"1279"	"90"	"491"	"101"	"201"	"5164"	"4090"	"3"	"134"	"53"	"126"	"1"	"1896"	"0"	"0"	"56"	"15"	"44"	"0"	"50"	"14883"	"0"	"1401"	"3"	"376"	"146"	"21"	"272"	"38"	"0"	"30"	"0"	"9"	"1052"	"297"	"835"	"202"	"55"	"0"	"269"	"102"	"4559"	"153"	"131"	"483"	"1791"	"366"	"1"	"253"	"914"	"3"	"245"	"1382"	"182"	"296"	"2328"	"349"	"879"	"596"	"292"	"71"	"166"	"469"	"0"	"0"	"0"	"135"	"3417"	"6185"	"31"	"0"	"0"	"146"	"385"	"237"	"168"	"941"	"206"	"0"	"617"	"0"	"0"	"0"	"122"	"1003"	"1663"	"18"	"1598"	"0"	"381"	"625"	"241"	"455"	"1691"	"175"	"60"	"2"	"0"	"164"	"94"	"1156"	"0"	"0"	"5"	"0"	"30"	"0"	"8"	"9"	"0"	"0"	"824"	"950"	"115"	"0"	"0"	"0"	"39"	"438"	"0"	"31"	"84"	"2"	"20"	"107"	"71"	"172"	"46"	"0"	"0"	"0"	"0"	"46"	"0"	"390"	"7"	"0"	"672"	"511"	"108"	"6"	"0"	"430"	"620"	"872"	"1"	"830"	"355"	"0"	"0"	"3383"	"59"	"856"	"1"	"0"	"1357"	"0"	"0"	"1444"	"1374"	"5"	"12"	"1"	"2"	"10"	"3"	"0"	"1131"	"415"	"1050"	"0"	"810"	"2850"	"44"	"2425"	"2"	"0"	"0"	"0"	"2643"	"570"	"2530"	"87"	"62"	"2"	"2625"	"156"	"46"	"245"	"724"	"519"	"119"	"264"	"69"	"1"	"0"	"0"	"2"	"64"	"125"	"199"	"1256"	"22"	"3985"	"803"	"0"	"21"	"1"	"16"	"85"	"0"	"11576"	"682"	"177"	"2051"	"867"	"318"	"453"	"98"	"2"	"726"	"597"	"31"	"2"	"0"	"8"	"2"	"600"	"122"	"2"	"16328"	"71"	"10"	"280"	"130"	"628"	"1155"	"11"	"543"	"1148"	"255"	"231"	"372"	"3"	"386"	"715"	"22"	"245"	"21"	"64"	"111"	"539"	"3097"	"2"	"8597"	"1721"	"366"	"315"	"672"	"64"	"476"	"267"	"619"	"175"	"16"	"1204"	"222"	"307"	"1"	"367"	"95"	"24"	"101"	"222"	"550"	"1558"	"833"	"1049"	"1110"	"61"	"28"	"3365"	"265"	"1283"	"55"	"133"	"629"	"3"	"134"	"2"	"6182"	"37"	"368"	"391"	"134"	"400"	"188"	"206"	"94"	"0"	"12"	"1"	"18"	"4"	"2"	"7"	"3"	"0"	"1"	"69"	"1"	"181"	"4"	"310"	"1153"	"89"	"1261"	"252"	"319"	"1"	"809"	"465"	"4"	"2"	"0"	"668"	"5"	"45"	"31"	"1"	"9"	"772"	"1"	"0"	"82"	"0"	"987"	"20"	"1"	"316"	"149"	"1194"	"166"	"1673"	"2"	"3"	"4"	"2"	"464"	"0"	"6161"	"591"	"2711"	"973"	"268"	"2675"	"0"	"7"	"0"	"0"	"361"	"610"	"4"	"1221"	"360"	"308"	"0"	"8"	"380"	"0"	"788"	"44"	"344"	"93"	"385"	"1451"	"477"	"2314"	"3"	"1"	"308"	"169"	"5"	"1403"	"175"	"1374"	"1"	"32"	"20"	"6"	"5"	"1173"	"2294"	"112"	"1"	"24"	"1"	"0"	"46"	"476"	"0"	"1102"	"2930"	"4"	"1"	"2"	"0"	"0"	"7"	"3"	"38"	"556"	"0"	"0"	"0"	"2"	"1"	"68"	"233"	"40"	"19"	"4"	"422"	"89"	"930"	"1"	"57"	"0"	"1"	"321"	"61"	"7497"	"23"	"461"	"935"	"392"	"337"	"48"	"26"	"778"	"367"	"29"	"470"	"1784"	"31"	"0"	"40"	"1"	"1"	"0"	"183"	"11425"	"198"	"0"	"3"	"126"	"254"	"0"	"841"	"45"	"518"	"7"	"1"	"206"	"4989"	"54"	"0"	"0"	"1"	"0"	"1"	"116"	"2"	"346"	"13"	"227"	"8"	"277"	"1043"	"204"	"1"	"1749"	"8"	"595"	"100"	"0"	"54"	"3163"	"1"	"0"	"1"	"0"	"0"	"0"	"1299"	"2"	"546"	"1505"	"461"	"2"	"0"	"1"	"2068"	"381"	"172"	"0"	"505"	"1000"	"0"	"194"	"552"	"0"	"0"	"0"	"164"	"229"	"1"	"33"	"0"	"220"	"1691"	"0"	"6162"	"554"	"439"	"315"	"746"	"1051"	"858"	"432"	"416"	"1370"	"4"	"25"	"60"	"0"	"0"	"0"	"0"	"150"	"1049"	"10"	"20"	"3"	"1226"	"2598"	"180"	"2098"	"371"	"15"	"150"	"371"	"617"	"2"	"3"	"0"	"3"	"297"	"10"	"1938"	"2"	"0"	"1"	"158"	"6"	"7449"	"2"	"4"	"8292"	"274"	"163"	"1"	"0"	"775"	"1"	"467"	"1078"	"76"	"789"	"43"	"290"	"1338"	"382"	"181"	"846"	"247"	"573"	"29"	"284"	"0"	"1"	"3"	"3"	"777"	"713"	"37"	"42"	"935"	"482"	"51"	"65"	"1"	"9"	"13"	"14"	"130"	"0"	"1776"	"104"	"223"	"594"	"62"	"0"	"0"	"8"	"2"	"17"	"214"	"0"	"995"	"1"	"645"	"3"	"0"	"0"	"125"	"3"	"145"	"163"	"0"	"0"	"5"	"0"	"0"	"0"	"0"	"0"	"0"	"5"	"0"	"0"	"1"	"1"	"1"	"0"	"0"	"125"	"0"	"0"	"74"	"74"	"38"	"1"	"0"	"595"	"57"	"0"	"2413"	"28"	"520"	"31"	"0"	"916"	"920"	"1315"	"266"	"1"	"2"	"0"	"0"	"5"	"1"	"0"	"0"	"1"	"0"	"0"	"1"	"19"	"0"	"3"	"47"	"0"	"909"	"215"	"5"	"362"	"375"	"215"	"0"	"442"	"55"	"1"	"1"	"5"	"0"	"102"	"4"	"2"	"4"	"0"	"0"	"1"	"1"	"0"	"1"	"1"	"8"	"1"	"9"	"3"	"8"	"13"	"3"	"0"	"0"	"0"	"0"	"0"	"0"	"0"	"424"	"69"	"444"	"0"	"2"	"179"	"164"	"1004"	"1545"	"260"	"0"	"757"	"1050"	"3665"	"14"	"235"	"3997"	"322"	"302"	"162"	"612"	"0"	"1871"	"1224"	"188"	"69"	"876"	"340"	"0"	"2006"	"0"	"2"	"5"	"1"	"725"	"19"	"268"	"11"	"162"	"3"	"1086"	"42"	"89"	"12"	"0"	"111"	"258"	"1676"	"400"	"62"	"6"	"9"	"64"	"26"	"7"	"3265"	"7"	"1"	"2550"	"1117"	"1528"	"198"	"3"	"15"	"13"	"4"	"0"	"3"	"696"	"543"	"6"	"407"	"0"	"0"	"0"	"0"	"0"	"1"	"774"	"1"	"31"	"0"	"1661"	"490"	"1"	"2"	"883"	"110"	"154"	"112"	"0"	"0"	"36"	"1"	"1"	"0"	"5"	"869"	"11"	"1191"	"1055"	"441"	"2307"	"1"	"2"	"258"	"0"	"151"	"770"	"0"	"0"	"0"	"4"	"1977"	"111"	"0"	"1"	"25"	"93"	"2"	"0"	"0"	"16"	"163"	"12"	"5"	"237"	"11"	"0"	"0"	"2"	"194"	"1"	"23"	"179"	"56"	"873"	"0"	"422"	"280"	"11"	"2"	"243"	"1219"	"0"	"42"	"170"	"483"	"251"	"426"	"234"	"1104"	"0"	"4"	"114"	"680"	"388"	"55"	"24"	"85"	"0"	"2651"	"169"	"28"	"13"	"112"	"1430"	"736"	"448"	"3159"	"1122"	"450"	"240"	"108"	"178"	"3"	"9"	"288"	"0"	"1"	"22"	"581"	"374"	"3283"	"2"	"177"	"23"	"166"	"6438"	"2118"	"71"	"17"	"0"	"0"	"8"	"578"	"298"	"63"	"105"	"410"	"211"	"3"	"423"	"210"	"1901"	"59"	"179"	"361"	"1100"	"638"	"29"	"2"	"34"	"1"	"10"	"1"	"84"	"20"	"94"	"517"	"184"	"1755"	"367"	"481"	"436"	"292"	"0"	"0"	"864"	"1280"	"45"	"647"	"755"	"64"	"3228"	"817"	"55"	"39"	"835"	"1"	"10"	"0"	"728"	"1"	"38"	"971"	"401"	"51"	"0"	"3"	"119"	"24"	"91"	"238"	"312"	"1406"	"37"	"161"	"98"	"358"	"101"	"190"	"42"	"0"	"0"	"1"	"1733"	"242"	"594"	"103"	"15"	"2"	"0"	"0"	"0"	"0"	"0"	"0"	"526"	"1714"	"383"	"208"	"1786"	"52"	"3250"	"101"	"409"	"61"	"242"	"34"	"233"	"155"	"54"	"10"	"402"	"880"	"34"	"0"	"2388"	"995"	"64"	"7"	"0"	"1955"	"1"	"0"	"0"	"0"	"418"	"1"	"57"	"390"	"150"	"1124"	"15"	"1"	"31"	"2123"	"813"	"600"	"2"	"1"	"552"	"1016"	"3176"	"615"	"847"	"548"	"330"	"24"	"28"	"0"	"10"	"479"	"69"	"19"	"25"	"37"	"762"	"43"	"1"	"7"	"1"	"0"	"451"	"155"	"41"	"58"	"164"	"0"	"121"	"900"	"73"	"503"	"1029"	"5698"	"1"	"1182"	"72"	"4239"	"271"	"1140"	"22"	"155"	"501"	"1"	"1"	"1"	"1"	"1998"	"944"	"39"	"984"	"1085"	"619"	"0"	"176"	"17"	"162"	"757"	"0"	"1836"	"2"	"2"	"0"	"0"	"0"	"1196"	"101"	"86"	"415"	"0"	"8"	"0"	"8"	"336"	"5"	"120"	"2"	"163"	"209"	"0"	"188"	"9"	"0"	"2"	"316"	"16"	"0"	"0"	"6"	"103"	"809"	"79"	"0"	"4"	"42"	"113"	"84"	"122"	"0"	"0"	"1"	"1"	"0"	"1"	"2"	"1"	"0"	"0"	"22"	"0"	"299"	"685"	"0"	"30"	"946"	"223"	"0"	"215"	"1462"	"0"	"16"	"0"	"0"	"1"	"223"	"20"	"2"	"6"	"466"	"4289"	"123"	"13216"	"828"	"3129"	"176"	"207"	"20"	"0"	"0"	"0"	"1012"	"10"	"0"	"59"	"0"	"0"	"0"	"1"	"0"	"1949"	"0"	"0"	"0"	"0"	"0"	"0"	"0"	"47"	"532"	"32"	"3"	"1"	"0"	"22"	"2"	"0"	"0"	"0"	"1"	"1"	"87"	"164"	"0"	"383"	"1251"	"1013"	"316"	"136"	"1143"	"1184"	"235"	"3"	"0"	"149"	"48"	"48"	"324"	"6"	"177"	"279"	"264"	"1924"	"224"	"127"	"180"	"827"	"1767"	"420"	"123"	"27"	"23"	"5"	"4"	"1"	"18"	"11"	"0"	"119"	"37"	"49"	"974"	"290"	"314"	"14"	"318"	"14"	"320"	"88"	"408"	"149"	"33"	"523"	"9"	"1005"	"4"	"0"	"0"	"0"	"0"	"0"	"0"	"92"	"1677"	"4"	"495"	"29"	"384"	"315"	"3048"	"1909"	"0"	"14"	"0"	"1"	"445"	"0"	"605"	"24"	"0"	"205"	"53"	"1"	"2360"	"35"	"425"	"0"	"0"	"697"	"288"	"1283"	"17"	"370"	"1"	"0"	"126"	"230"	"65"	"281"	"2679"	"727"	"3"	"13"	"0"	"1"	"16"	"134"	"546"	"3646"	"0"	"0"	"0"	"500"	"1128"	"4"	"0"	"0"	"0"	"204"	"391"	"0"	"0"	"264"	"236"	"69"	"1572"	"4"	"10"	"73"	"0"	"96"	"372"	"27"	"2"	"5"	"3029"	"238"	"42"	"549"	"1"	"355"	"148"	"4"	"1"	"47"	"0"	"236"	"328"	"71"	"110"	"2384"	"0"	"245"	"1647"	"190"	"1087"	"236"	"4"	"763"	"586"	"10"	"187"	"837"	"407"	"1061"	"62"	"1"	"513"	"0"	"0"	"72"	"70"	"1592"	"595"	"12"	"192"	"0"	"2680"	"4932"	"421"	"213"	"251"	"138"	"2517"	"893"	"37"	"242"	"471"	"0"	"328"	"18"	"57"	"2"	"108"	"844"	"23"	"72"	"6"	"8"	"373"	"5512"	"227"	"264"	"134"	"0"	"13"	"612"	"301"	"146"	"1882"	"834"	"231"	"426"	"10"	"468"	"872"	"810"	"377"	"30"	"22"	"26"	"3323"	"214"	"5"	"5415"	"689"	"114"	"0"	"0"	"200"	"16"	"33"	"32"	"1876"	"5163"	"17"	"5519"	"493"	"96"	"89"	"652"	"772"	"60"	"902"	"299"	"305"	"1201"	"109"	"216"	"427"	"2"	"1421"	"287"	"12"	"4"	"46"	"1296"	"1145"	"37"	"1"	"258"	"1783"	"21"	"77"	"435"	"3041"	"978"	"520"	"799"	"55"	"419"	"386"	"26"	"283"	"318"	"30"	"0"	"200"	"207"	"333"	"0"	"0"	"0"	"180"	"0"	"89"	"759"	"235"	"573"	"4232"	"0"	"3637"	"6"	"13"	"134"	"229"	"105"	"2310"	"0"	"135"	"0"	"2"	"31"	"858"	"139"	"3878"	"202"	"2"	"2155"	"399"	"1076"	"0"	"120"	"4"	"93"	"0"	"100"	"31"	"62"	"964"	"666"	"3"	"2"	"294"	"2"	"1948"	"84"	"139"	"15"	"1687"	"1218"	"323"	"12"	"1572"	"88"	"21"	"219"	"0"	"1684"	"507"	"189"	"29"	"0"	"4"	"0"	"1"	"131"	"29"	"10"	"2"	"515"	"50"	"398"	"1"	"629"	"97"	"11"	"343"	"0"	"1"	"9"	"456"	"18"	"40"	"6"	"10363"	"105"	"14878"	"28"	"144"	"36"	"81"	"68"	"111"	"18"	"1795"	"652"	"1"	"537"	"123"	"454"	"664"	"307"	"723"	"507"	"8"	"315"	"133"	"19"	"9"	"12"	"381"	"1"	"139"	"656"	"1670"	"903"	"36"	"214"	"17"	"193"	"4"	"62"	"301"	"353"	"895"	"6"	"6"	"0"	"230"	"1"	"561"	"209"	"0"	"94"	"2189"	"598"	"419"	"177"	"4"	"0"	"0"	"13"	"196"	"504"	"1293"	"1384"	"5"	"5"	"41"	"61"	"201"	"604"	"246"	"28"	"35"	"4530"	"1028"	"6"	"4"	"1870"	"38"	"588"	"2"	"677"	"0"	"479"	"31"	"76"	"28"	"86"	"4"	"1"	"1738"	"1"	"129"	"491"	"73"	"518"	"263"	"628"	"655"	"12443"	"638"	"88"	"3"	"28"	"0"	"1"	"2"	"14"	"0"	"138"	"1"	"1"	"0"	"269"	"133"	"0"	"0"	"7"	"0"	"195"	"0"	"46"	"27"	"11"	"15"	"215"	"5"	"4"	"5"	"1"	"1"	"2"	"17"	"418"	"441"	"2813"	"851"	"1"	"106"	"340"	"5"	"927"	"480"	"3391"	"13"	"313"	"267"	"26"	"2"	"106"	"6"	"0"	"1392"	"1"	"267"	"0"	"9"	"2"	"0"	"1"	"0"	"200"	"432"	"8"	"491"	"6"	"303"	"104"	"0"	"1"	"1"	"9"	"984"	"307"	"0"	"0"	"0"	"0"	"4"	"57"	"1"	"42"	"599"	"20"	"1478"	"45"	"114"	"5"	"9"	"3451"	"362"	"0"	"3"	"307"	"455"	"21"	"461"	"4"	"7594"	"0"	"2"	"296"	"229"	"1"	"0"	"4"	"0"	"33"	"6"	"1"	"562"	"1927"	"3052"	"173"	"2873"	"1"	"99"	"119"	"1"	"7"	"154"	"38"	"190"	"835"	"506"	"90"	"243"	"71"	"19"	"4"	"291"	"1225"	"0"	"0"	"0"	"0"	"20"	"2810"	"40"	"0"	"83"	"167"	"3365"	"2"	"0"	"617"	"12"	"0"	"7882"	"0"	"17"	"0"	"0"	"2115"	"0"	"231"	"586"	"42"	"290"	"3"	"0"	"1"	"270"	"204"	"164"	"1"	"10"	"0"	"0"	"1318"	"0"	"0"	"0"	"0"	"0"	"1675"	"0"	"0"	"10913"	"795"	"2513"	"5"	"11"	"15"	"15"	"10"	"5833"	"145"	"3002"	"0"	"0"	"64"	"243"	"728"	"272"	"18"	"3138"	"3"	"0"	"7"	"9"	"166"	"380"	"775"	"755"	"473"	"1493"	"329"	"0"	"0"	"7"	"0"	"123"	"4"	"1097"	"118"	"0"	"270"	"0"	"213"	"16"	"2"	"31"	"14"	"217"	"193"	"113"	"58"	"0"	"1"	"0"	"7"	"6"	"79"	"1133"	"4"	"0"	"12"	"2"	"6"	"0"	"1"	"5"	"391"	"17"	"5"	"2712"	"1313"	"73"	"5"	"119"	"142"	"1210"	"1536"	"0"	"0"	"141"	"46"	"0"	"0"	"0"	"54"	"23"	"1281"	"34"	"28"	"741"	"2113"	"349"	"10"	"1093"	"2126"	"1"	"68"	"128"	"0"	"3"	"233"	"112"	"291"	"3"	"1"	"19"	"2"	"196"	"123"	"231"	"4118"	"31"	"250"	"126"	"1783"	"6423"	"400"	"207"	"160"	"1064"	"8"	"277"	"6983"	"988"	"0"	"0"	"70"	"154"	"3751"	"44"	"1973"	"0"	"449"	"53"	"397"	"250"	"1681"	"1620"	"147"	"31"	"1556"	"1"	"1248"	"400"	"319"	"1034"	"322"	"706"	"100"	"391"	"198"	"354"	"4062"	"1"	"90"	"3"	"38"	"27"	"342"	"316"	"498"	"1543"	"67"	"3309"	"622"	"437"	"89"	"481"	"4194"	"1"	"5"	"622"	"432"	"170"	"264"	"383"	"282"	"47"	"623"	"93"	"0"	"111"	"947"	"1"	"5"	"1029"	"4"	"0"	"13"	"24"	"2"	"457"	"38"	"2"	"0"	"3"	"1"	"273"	"0"	"29"	"3"	"1088"	"7"	"206"	"1716"	"11"	"3"	"75"	"1251"	"21"	"499"	"112"	"132"	"0"	"0"	"0"	"122"	"10"	"179"	"1153"	"135"	"859"	"566"	"57"	"3"	"0"	"57"	"5591"	"16"	"1836"	"3"	"9"	"532"	"178"	"4102"	"40"	"421"	"0"	"694"	"1"	"0"	"627"	"110"	"15"	"1"	"253"	"344"	"2"	"65"	"0"	"0"	"7"	"3"	"17"	"764"	"941"	"316"	"233"	"0"	"1156"	"909"	"490"	"9"	"0"	"399"	"97"	"392"	"4"	"513"	"414"	"0"	"0"	"1"	"75"	"97"	"2"	"532"	"86"	"1927"	"406"	"62"	"0"	"22"	"3"	"60"	"58"	"82"	"134"	"12"	"4"	"48"	"238"	"0"	"707"	"713"	"3801"	"3"	"0"	"0"	"57"	"204"	"53"	"98"	"149"	"4"	"264"	"116"	"55"	"0"	"0"	"393"	"268"	"74"	"657"	"127"	"95"	"28"	"38"	"2"	"34"	"88"	"0"	"0"	"262"	"3774"	"1869"	"1"	"17"	"37"	"39"	"0"	"0"	"59"	"233"	"8"	"309"	"1"	"606"	"0"	"9"	"109"	"6"	"155"	"816"	"242"	"446"	"45"	"1"	"0"	"164"	"0"	"0"	"0"	"1"	"0"	"7"	"0"	"0"	"0"	"0"	"681"	"332"	"37"	"0"	"1297"	"0"	"0"	"501"	"0"	"0"	"0"	"0"	"0"	"0"	"1"	"0"	"0"	"0"	"0"	"0"	"1003"	"0"	"519"	"94"	"43"	"318"	"140"	"175"	"0"	"0"	"0"	"0"	"0"	"0"	"0"	"0"	"0"	"0"	"0"	"1"	"793"	"830"	"1150"	"42"	"0"	"5"	"231"	"2"	"519"	"624"	"2"	"391"	"154"	"789"	"27"	"1"	"79"	"204"	"1"	"0"	"41"	"0"	"0"	"0"	"60"	"212"	"2154"	"235"	"314"	"150"	"31"	"41"	"432"	"22"	"9336"	"1"	"2537"	"312"	"1069"	"1"	"326"	"0"	"1096"	"148"	"598"	"39"	"188"	"0"	"323"	"1850"	"17"	"1"	"2"	"303"	"49"	"481"	"128"	"250"	"236"	"3671"	"0"	"356"	"691"	"3"	"87"	"0"	"26"	"3"	"1963"	"8"	"227"	"1010"	"4"	"404"	"2821"	"25"	"303"	"3"	"55"	"61"	"0"	"423"	"18"	"6"	"71"	"289"	"620"	"2120"	"0"	"4"	"0"	"4"	"0"	"58"	"13"	"2"	"3"	"823"	"2067"	"177"	"13"	"606"	"145"	"223"	"2"	"2181"	"169"	"154"	"181"	"5"	"1161"	"4"	"1201"	"1"	"1860"	"282"	"95"	"593"	"3155"	"575"	"0"	"10"	"230"	"255"	"2"	"1565"	"0"	"194"	"2"	"1"	"541"	"135"	"47"	"319"	"116"	"339"	"0"	"3"	"0"	"5"	"0"	"10"	"0"	"3"	"0"	"16"	"264"	"52"	"800"	"1"	"0"	"4"	"0"	"92"	"29"	"60"	"14"	"0"	"0"	"1"	"8"	"6"	"0"	"24"	"433"	"700"	"83"	"1"	"215"	"75"	"135"	"539"	"1042"	"191"	"1145"	"0"	"97"	"4"	"320"	"99"	"650"	"560"	"714"	"11"	"245"	"226"	"86"	"550"	"9"	"335"	"6"	"12"	"49"	"1"	"929"	"1277"	"9289"	"190"	"216"	"1054"	"0"	"0"	"388"	"0"	"1"	"267"	"190"	"0"	"35"	"0"	"2"	"18"	"2"	"1"	"43"	"1369"	"0"	"0"	"15"	"447"	"698"	"264"	"186"	"741"	"2559"	"399"	"2765"	"706"	"18"	"3"	"986"	"48"	"48"	"0"	"166"	"789"	"40"	"13"	"12"	"1253"	"3"	"1"	"206"	"737"	"1466"	"1299"	"917"	"73"	"21"	"1226"	"6992"	"106"	"929"	"12"	"2"	"5438"	"25"	"4"	"0"	"0"	"0"	"0"	"0"	"35"	"96"	"18"	"4"	"49"	"18"	"2120"	"162"	"933"	"388"	"730"	"12"	"1446"	"1369"	"73"	"437"	"0"	"0"	"322"	"439"	"2540"	"532"	"167"	"381"	"789"	"2"	"85"	"66"	"0"	"243"	"513"	"1318"	"1"	"783"	"798"	"1"	"10"	"15"	"7"	"50"	"48"	"98"	"237"	"298"	"1"	"7"	"191"	"0"	"453"	"7048"	"1"	"6"	"0"	"3"	"8"	"252"	"92"	"557"	"288"	"6"	"37"	"244"	"522"	"6"	"498"	"3"	"19"	"157"	"3408"	"2"	"13"	"31"	"812"	"617"	"1712"	"1"	"4"	"0"	"47"	"3"	"148"	"0"	"58"	"1"	"15"	"18"	"2"	"224"	"8"	"5"	"1914"	"0"	"0"	"0"	"1614"	"94"	"65"	"84"	"2"	"300"	"942"	"93"	"3"	"32"	"0"	"136"	"11"	"1079"	"253"	"1389"	"1854"	"0"	"2151"	"8"	"448"	"0"	"0"	"1"	"1850"	"8"	"444"	"14"	"0"	"0"	"10"	"0"	"837"	"1791"	"455"	"0"	"0"	"0"	"8"	"61"	"858"	"0"	"0"	"2"	"0"	"0"	"277"	"381"	"274"	"362"	"4"	"2"	"59"	"521"	"939"	"2063"	"3"	"134"	"5"	"655"	"267"	"0"	"114"	"844"	"12"	"1428"	"346"	"30"	"133"	"3757"	"9"	"100"	"1307"	"1902"	"2"	"81"	"1"	"729"	"81"	"46"	"231"	"176"	"235"	"2302"	"0"	"0"	"16"	"2"	"147"	"57"	"26"	"1"	"1090"	"8"	"433"	"312"	"3835"	"4"	"0"	"2"	"366"	"1098"	"44"	"58"	"1"	"153"	"1"	"1"	"6"	"0"	"0"	"5"	"395"	"0"	"1"	"27"	"138"	"1"	"304"	"99"	"564"	"166"	"60"	"8"	"0"	"1233"	"1306"	"131"	"490"	"7"	"0"	"3"	"361"	"537"	"104"	"19"	"1"	"3"	"650"	"201"	"731"	"1294"	"1178"	"9178"	"0"	"0"	"0"	"3"	"6"	"16"	"24"	"22"	"1"	"167"	"3"	"0"	"0"	"92"	"394"	"1309"	"14"	"272"	"203"	"4"	"5"	"95"	"13"	"2"	"23"	"0"	"5"	"342"	"1435"	"86"	"462"	"1029"	"1250"	"1162"	"1"	"6"	"1"	"3"	"8"	"7137"	"418"	"75"	"0"	"0"	"1"	"0"	"7"	"5"	"3"	"0"	"590"	"47"	"156"	"455"	"598"	"203"	"310"	"692"	"1105"	"14"	"153"	"1292"	"274"	"360"	"2295"	"39"	"0"	"1679"	"304"	"694"	"1"	"407"	"810"	"3"	"237"	"803"	"300"	"1111"	"12"	"1589"	"3"	"87"	"187"	"1498"	"61"	"47"	"1004"	"107"	"1128"	"27"	"278"	"135"	"350"	"211"	"9807"	"371"	"1067"	"3121"	"20"	"503"	"350"	"52"	"243"	"96"	"191"	"298"	"554"	"1556"	"707"	"76"	"5418"	"635"	"0"	"73"	"35"	"2976"	"787"	"148"	"25"	"1085"	"0"	"10"	"0"	"0"	"0"	"0"	"1"	"62"	"1"	"0"	"4"	"0"	"0"	"3"	"241"	"263"	"3556"	"1365"	"1495"	"0"	"789"	"0"	"14"	"2"	"1616"	"28"	"121"	"0"	"0"	"4"	"0"	"1633"	"436"	"108"	"254"	"2"	"3278"	"359"	"515"	"620"	"1058"	"28"	"0"	"12"	"0"	"43"	"243"	"7"	"4106"	"175"	"3"	"3"	"29"	"102"	"204"	"1173"	"56"	"151"	"915"	"106"	"32"	"2"	"0"	"142"	"406"	"663"	"0"	"2"	"48"	"1580"	"4462"	"4"	"0"	"3"	"2"	"36"	"402"	"35"	"13"	"144"	"684"	"2815"	"32"	"0"	"612"	"22"	"383"	"956"	"150"	"69"	"274"	"876"	"7"	"482"	"1"	"453"	"492"	"125"	"168"	"222"	"300"	"0"	"2"	"4643"	"14"	"6"	"589"	"56"	"228"	"927"	"269"	"68"	"236"	"1873"	"658"	"117"	"3310"	"1176"	"1037"	"3"	"0"	"30"	"53"	"37"	"641"	"16"	"65"	"4"	"275"	"10627"	"1314"	"211"	"206"	"25"	"174"	"51"	"99"	"7"	"43"	"12"	"33"	"23"	"75"	"7"	"148"	"157"	"1879"	"177"	"207"	"40"	"140"	"99"	"357"	"115"	"30"	"25"	"0"	"175"	"143"	"3"	"40"	"179"	"375"	"248"	"1245"	"187"	"3586"	"274"	"237"	"1"	"114"	"20"	"0"	"574"	"2"	"1986"	"3"	"13"	"3058"	"791"	"3"	"381"	"4"	"8"	"1661"	"0"	"0"	"540"	"18"	"745"	"648"	"572"	"7"	"12"	"4"	"1"	"16"	"1"	"0"	"694"	"2876"	"242"	"7299"	"74"	"133"	"946"	"420"	"0"	"0"	"1"	"0"	"1"	"67"	"0"	"0"	"0"	"43"	"18"	"5"	"0"	"3252"	"229"	"143"	"162"	"5"	"0"	"1437"	"128"	"701"	"0"	"1"	"26"	"0"	"0"	"1"	"22"	"232"	"18"	"4660"	"285"	"1"	"0"	"1"	"359"	"0"	"0"	"271"	"313"	"8"	"1"	"3"	"0"	"0"	"0"	"0"	"0"	"0"	"0"	"543"	"0"	"2"	"1369"	"449"	"86"	"0"	"0"	"0"	"0"	"0"	"0"	"314"	"4144"	"0"	"257"	"332"	"23"	"0"	"1842"	"4"	"1"	"217"	"1106"	"22"	"14"	"441"	"0"	"685"	"281"	"0"	"0"	"434"	"2"	"341"	"1171"	"1"	"5"	"22"	"0"	"60"	"38"	"410"	"104"	"0"	"1187"	"32"	"14"	"8"	"61"	"11"	"952"	"0"	"142"	"319"	"10"	"2075"	"1"	"377"	"184"	"77"	"20"	"0"	"1106"	"2"	"1"	"38"	"52"	"0"	"49"	"992"	"1"	"180"	"659"	"832"	"3238"	"62"	"1"	"13"	"104"	"141"	"500"	"1783"	"0"	"4201"	"357"	"13"	"8"	"2"	"218"	"5"	"6"	"1"	"0"	"0"	"980"	"1467"	"38"	"3757"	"62"	"1042"	"0"	"0"	"82"	"0"	"0"	"1"	"343"	"19707"	"1432"	"1198"	"3123"	"50"	"0"	"669"	"0"	"282"	"671"	"1371"	"4063"	"38"	"265"	"202"	"167"	"810"	"4"	"2"	"0"	"0"	"1590"	"21"	"0"	"10"	"115"	"565"	"8"	"347"	"5122"	"436"	"8"	"113"	"4"	"314"	"863"	"0"	"1"	"1"	"1"	"5"	"0"	"672"	"590"	"149"	"815"	"528"	"23"	"69"	"7"	"194"	"0"	"984"	"0"	"0"	"198"	"23"	"43"	"18"	"1737"	"816"	"531"	"1875"	"353"	"799"	"216"	"60"	"42"	"0"	"362"	"4360"	"1323"	"292"	"880"	"1078"	"3318"	"3554"	"4970"	"31"	"548"	"56"	"15445"	"477"	"1853"	"5408"	"51"	"0"	"21"	"2"	"542"	"2"	"31"	"186"	"1175"	"270"	"129"	"26"	"62"	"420"	"3304"	"1300"	"1195"	"327"	"81"	"2"	"88"	"1130"	"312"	"139"	"3000"	"0"	"0"	"74"	"667"	"12"	"589"	"11"	"923"	"42"	"7"	"0"	"1"	"292"	"58"	"203"	"160"	"2"	"944"	"21"	"822"	"8"	"33"	"1"	"13"	"165"	"148"	"434"	"632"	"263"	"1309"	"3"	"0"	"357"	"375"	"5"	"9"	"1086"	"2"	"634"	"6"	"208"	"220"	"10"	"71"	"1236"	"1019"	"19"	"1"	"618"	"5"	"590"	"506"	"45"	"127"	"1086"	"1300"	"509"	"3"	"1938"	"649"	"170"	"1"	"239"	"821"	"14"	"3974"	"1921"	"343"	"764"	"625"	"0"	"0"	"20"	"2"	"177"	"136"	"289"	"172"	"0"	"58"	"2"	"6"	"14"	"8"	"195"	"14"	"6787"	"402"	"3"	"6"	"379"	"0"	"2317"	"1513"	"96"	"478"	"938"	"0"	"7"	"59"	"91"	"2552"	"5383"	"89"	"11"	"1478"	"58"	"157"	"4398"	"0"	"0"	"3"	"0"	"78"	"23"	"120"	"1"	"49"	"0"	"1"	"0"	"1457"	"58"	"10"	"2"	"1"	"18"	"7"	"2"	"776"	"53"	"0"	"137"	"0"	"0"	"0"	"0"	"0"	"3"	"597"	"310"	"1418"	"0"	"15"	"1"	"2"	"2"	"322"	"1441"	"10"	"30"	"3"	"7022"	"43"	"26"	"52"	"2"	"2168"	"182"	"411"	"0"	"0"	"17"	"3"	"0"	"79"	"470"	"3"	"6"	"40"	"12"	"10"	"4781"	"650"	"21"	"1"	"0"	"0"	"0"	"34"	"2"	"52"	"632"	"2205"	"103"	"0"	"0"	"5"	"0"	"37"	"22"	"407"	"1"	"0"	"15453"	"32"	"115"	"510"	"195"	"1"	"115"	"1055"	"0"	"1"	"0"	"998"	"1154"	"2"	"6"	"331"	"10070"	"14253"	"2890"	"804"	"1"	"367"	"0"	"3"	"325"	"414"	"256"	"1930"	"2787"	"200"	"492"	"502"	"267"	"2880"	"681"	"5413"	"3626"	"4"	"57"	"408"	"712"	"197"	"0"	"419"	"443"	"176"	"6352"	"196"	"10"	"30"	"208"	"128"	"1"	"5641"	"3573"	"961"	"2440"	"0"	"0"	"1149"	"341"	"1052"	"62"	"138"	"2"	"43586"	"0"	"0"	"1"	"0"	"0"	"0"	"19"	"1106"	"2"	"2"	"1"	"0"	"1"	"0"	"15"	"5"	"376"	"1304"	"9990"	"6956"	"1553"	"40"	"792"	"576"	"4"	"64"	"2"	"0"	"0"	"0"	"0"	"0"	"0"	"0"	"0"	"687"	"307"	"0"	"0"	"59"	"3"	"561"	"2"	"0"	"0"	"16"	"0"	"0"	"1473"	"0"	"0"	"0"	"0"	"2"	"2302"	"13"	"3"	"83"	"1322"	"171"	"2180"	"62"	"879"	"25"	"298"	"999"	"0"	"0"	"0"	"195"	"197"	"61"	"2101"	"28"	"770"	"1378"	"298"	"20"	"461"	"3845"	"1057"	"276"	"1616"	"51"	"114"	"147"	"328"	"3"	"172"	"785"	"726"	"531"	"1686"	"394"	"551"	"219"	"1103"	"4"	"6"	"6"	"135"	"374"	"1277"	"201"	"759"	"3"	"1164"	"46"	"22"	"47"	"0"	"13"	"197"	"0"	"11"	"543"	"6"	"0"	"0"	"42"	"1237"	"115"	"980"	"8"	"561"	"9"	"0"	"0"	"0"	"0"	"15"	"3"	"4"	"10"	"0"	"47"	"34"	"6"	"521"	"0"	"3"	"487"	"578"	"4"	"268"	"153"	"628"	"41"	"0"	"0"	"229"	"0"	"3"	"0"	"3841"	"701"	"0"	"1"	"56"	"14"	"656"	"121"	"19"	"92"	"401"	"0"	"4"	"120"	"1"	"49"	"1397"	"4410"	"14"	"0"	"0"	"1143"	"3"	"2"	"0"	"59"	"34"	"97"	"0"	"1"	"226"	"1603"	"306"	"3"	"1091"	"883"	"656"	"636"	"218"	"2193"	"283"	"0"	"0"	"23"	"0"	"50"	"3"	"606"	"205"	"3"	"1433"	"0"	"1"	"19"	"0"	"7"	"0"	"1"	"0"	"0"	"0"	"3"	"33"	"0"	"0"	"1"	"46"	"0"	"0"	"0"	"0"	"0"	"0"	"11"	"178"	"10"	"482"	"1"	"0"	"6"	"1"	"0"	"0"	"6"	"144"	"6"	"63"	"323"	"0"	"0"	"1"	"6"	"1130"	"0"	"0"	"0"	"821"	"282"	"331"	"327"	"1019"	"56"	"0"	"1"	"0"	"0"	"2655"	"1381"	"6"	"235"	"9"	"25"	"1"	"0"	"96"	"0"	"0"	"0"	"305"	"1197"	"5405"	"4"	"2037"	"872"	"51"	"78"	"421"	"344"	"0"	"0"	"431"	"0"	"0"	"80"	"1"	"27"	"554"	"263"	"690"	"0"	"0"	"296"	"685"	"2"	"0"	"2"	"97"	"65"	"73"	"1"	"13"	"2993"	"2"	"149"	"72"	"34"	"24"	"257"	"348"	"770"	"1177"	"1945"	"2165"	"13"	"268"	"218"	"182"	"91"	"0"	"43"	"5"	"43"	"263"	"30"	"0"	"276"	"0"	"3091"	"722"	"46"	"52"	"160"	"452"	"32"	"23"	"82"	"72"	"8"	"80"	"12"	"23"	"96"	"23"	"27"	"130"	"6332"	"1042"	"472"	"217"	"190"	"77"	"64"	"220"	"0"	"218"	"1015"	"267"	"0"	"148"	"191"	"99"	"1"	"128"	"39"	"116"	"355"	"17"	"1831"	"77"	"85"	"3626"	"499"	"206"	"1220"	"35"	"26"	"0"	"10"	"36"	"5"	"7"	"8"	"0"	"3"	"1857"	"386"	"626"	"2732"	"411"	"370"	"1801"	"3505"	"2"	"381"	"1355"	"1308"	"2"	"1"	"27"	"1"	"0"	"307"	"887"	"2"	"12"	"209"	"4"	"180"	"0"	"1"	"0"	"4402"	"246"	"1188"	"495"	"311"	"2632"	"6"	"0"	"5055"	"17"	"204"	"512"	"149"	"0"	"1"	"0"	"0"	"0"	"0"	"1"	"0"	"0"	"0"	"0"	"1"	"0"	"0"	"1"	"1"	"1"	"4"	"1"	"14"	"816"	"6"	"766"	"63"	"815"	"293"	"11"	"396"	"41"	"2732"	"1194"	"7"	"203"	"29"	"174"	"0"	"71"	"887"	"2"	"99"	"1462"	"349"	"642"	"0"	"717"	"756"	"663"	"516"	"60"	"16"	"2"	"149"	"4847"	"745"	"130"	"0"	"249"	"488"	"144"	"7351"	"142"	"3891"	"11280"	"91"	"0"	"698"	"22"	"0"	"1251"	"2637"	"6"	"501"	"1137"	"370"	"2"	"2089"	"351"	"2038"	"399"	"65"	"309"	"2536"	"133"	"2"	"3"	"1369"	"48"	"0"	"8636"	"3619"	"850"	"3339"	"74"	"765"	"288"	"577"	"610"	"493"	"0"	"0"	"38"	"873"	"1617"	"482"	"0"	"0"	"42"	"222"	"0"	"971"	"312"	"531"	"17"	"49"	"242"	"84"	"465"	"194"	"370"	"214"	"127"	"1078"	"34"	"1"	"250"	"1307"	"7"	"1601"	"0"	"1"	"49"	"4"	"0"	"0"	"1"	"300"	"1236"	"2"	"386"	"796"	"564"	"260"	"2767"	"0"	"671"	"413"	"5"	"0"	"1"	"2"	"0"	"12"	"0"	"65"	"2"	"323"	"569"	"1077"	"1142"	"2441"	"2910"	"2"	"1687"	"1471"	"3"	"1056"	"696"	"4380"	"0"	"401"	"710"	"7066"	"1600"	"0"	"2664"	"3"	"1052"	"216"	"4272"	"0"	"30"	"2"	"0"	"610"	"658"	"0"	"0"	"428"	"536"	"29"	"14"	"352"	"0"	"305"	"157"	"316"	"2"	"291"	"3567"	"46"	"731"	"1"	"2419"	"513"	"107"	"40"	"9"	"236"	"1892"	"209"	"77"	"0"	"2"	"67"	"691"	"76"	"1835"	"3"	"414"	"2165"	"452"	"67"	"52"	"745"	"1460"	"2051"	"2680"	"328"	"398"	"2553"	"357"	"1891"	"105"	"4"	"104"	"4016"	"189"	"32"	"0"	"368"	"631"	"158"	"6175"	"13"	"363"	"352"	"171"	"0"	"33"	"140"	"1142"	"6"	"490"	"704"	"280"	"159"	"859"	"16"	"0"	"0"	"1303"	"107"	"4489"	"25"	"696"	"582"	"553"	"314"	"96"	"2"	"1"	"6196"	"164"	"2081"	"339"	"3036"	"83"	"4612"	"460"	"64"	"74"	"1"	"1"	"1"	"3"	"0"	"970"	"563"	"399"	"492"	"16"	"283"	"502"	"1350"	"539"	"96"	"0"	"0"	"200"	"3"	"1198"	"154"	"181"	"1"	"361"	"156"	"993"	"91"	"813"	"1174"	"2465"	"412"	"0"	"27"	"587"	"4773"	"2530"	"860"	"1913"	"1044"	"126"	"97"	"2752"	"9"	"69"	"75"	"2909"	"61"	"19"	"225"	"550"	"23273"	"0"	"471"	"38514"	"0"	"8"	"723"	"0"	"2"	"1555"	"101"	"1360"	"8"	"813"	"0"	"176"	"1278"	"317"	"0"	"1"	"19"	"0"	"175"	"22"	"15"	"0"	"4721"	"3"	"422"	"31"	"109"	"0"	"215"	"135"	"1766"	"0"	"38"	"2"	"122"	"2002"	"1249"	"1896"	"775"	"17"	"3103"	"0"	"1"	"1"	"0"	"81"	"1149"	"1"	"0"	"0"	"216"	"1"	"1"	"4"	"101"	"2129"	"375"	"386"	"346"	"1183"	"149"	"73"	"1456"	"170"	"0"	"10"	"1"	"36"	"2334"	"437"	"319"	"357"	"192"	"2"	"10"	"1"	"6"	"8"	"475"	"44"	"26"	"254"	"2513"	"134"	"610"	"0"	"2401"	"158"	"0"	"111"	"163"	"0"	"4292"	"49"	"425"	"3251"	"12048"	"7"	"510"	"611"	"59"	"368"	"73"	"0"	"0"	"375"	"328"	"360"	"136"	"301"	"26"	"1"	"0"	"204"	"25"	"137"	"0"	"0"	"2129"	"0"	"0"	"2134"	"5"	"891"	"996"	"429"	"473"	"957"	"428"	"0"	"0"	"1970"	"2"	"1321"	"681"	"362"	"688"	"1"	"7"	"1224"	"47"	"571"	"27"	"62"	"457"	"6"	"1542"	"196"	"634"	"63"	"348"	"7"	"2"	"6"	"6"	"6"	"0"	"0"	"218"	"310"	"493"	"2198"	"7242"	"2"	"1690"	"0"	"6"	"2"	"5"	"0"	"0"	"610"	"0"	"0"	"13"	"0"	"0"	"0"	"0"	"0"	"0"	"0"	"77"	"95"	"301"	"0"	"0"	"1"	"906"	"72"	"1"	"827"	"1231"	"356"	"20"	"284"	"32"	"1"	"3"	"155"	"95"	"292"	"1190"	"0"	"1259"	"53"	"346"	"79"	"55"	"2"	"1"	"1"	"310"	"102"	"228"	"596"	"328"	"1"	"320"	"441"	"4"	"0"	"0"	"0"	"112"	"40"	"36"	"1939"	"562"	"162"	"6"	"432"	"0"	"344"	"3324"	"21"	"3"	"608"	"207"	"1556"	"103"	"124"	"73"	"375"	"0"	"97"	"15"	"283"	"0"	"0"	"1"	"9"	"0"	"0"	"0"	"0"	"0"	"0"	"0"	"1277"	"767"	"152"	"360"	"2688"	"738"	"5"	"0"	"0"	"0"	"1204"	"1"	"5"	"472"	"6389"	"62"	"10"	"10"	"3"	"234"	"119"	"0"	"206"	"0"	"118"	"49"	"289"	"535"	"6"	"4"	"31"	"1267"	"342"	"1"	"3"	"919"	"1"	"13"	"11"	"6"	"1"	"10"	"1774"	"24"	"82"	"414"	"6571"	"14"	"796"	"39"	"2114"	"1131"	"707"	"0"	"6"	"141"	"522"	"220"	"452"	"177"	"8129"	"10"	"0"	"0"	"0"	"35"	"15"	"0"	"2"	"0"	"0"	"0"	"12"	"345"	"550"	"829"	"856"	"85"	"3"	"0"	"7"	"0"	"0"	"356"	"42"	"308"	"159"	"0"	"0"	"0"	"1"	"2523"	"309"	"1"	"1378"	"0"	"230"	"0"	"1285"	"0"	"0"	"0"	"191"	"1152"	"236"	"131"	"734"	"4"	"94"	"2284"	"348"	"16"	"21"	"0"	"1143"	"85"	"695"	"458"	"1474"	"2832"	"788"	"237"	"45"	"328"	"5"	"1291"	"1406"	"491"	"817"	"129"	"131"	"3454"	"476"	"369"	"0"	"5"	"119"	"797"	"5"	"96"	"8"	"1512"	"812"	"602"	"2762"	"746"	"29"	"0"	"0"	"1"	"0"	"0"	"0"	"0"	"962"	"0"	"294"	"982"	"264"	"88"	"46"	"254"	"1935"	"74"	"211"	"271"	"322"	"6"	"71"	"1289"	"1"	"4331"	"0"	"71"	"562"	"1"	"15"	"117"	"261"	"4"	"2050"	"1044"	"3"	"35"	"144"	"3290"	"637"	"0"	"14"	"206"	"4"	"304"	"75"	"16"	"1571"	"216"	"18"	"2"	"1160"	"4"	"214"	"1661"	"2895"	"259"	"140"	"379"	"352"	"0"	"24"	"341"	"229"	"1"	"20"	"2"	"3"	"78"	"230"	"639"	"39"	"21"	"62"	"90"	"688"	"123"	"98"	"2913"	"230"	"42"	"22"	"162"	"289"	"1202"	"287"	"157"	"1"	"5"	"962"	"0"	"9"	"2204"	"120"	"48"	"1"	"16"	"16"	"0"	"0"	"5"	"1"	"401"	"7"	"144"	"1"	"44"	"1414"	"7"	"199"	"3443"	"0"	"1"	"52"	"1231"	"445"	"2"	"14"	"13"	"706"	"227"	"407"	"149"	"50"	"1"	"465"	"3878"	"263"	"1123"	"480"	"664"	"316"	"371"	"108"	"876"	"0"	"0"	"0"	"0"	"0"	"2162"	"315"	"538"	"574"	"2935"	"1216"	"7041"	"11"	"190"	"1476"	"126"	"15"	"1690"	"4162"	"109"	"1496"	"0"	"3059"	"1096"	"956"	"3010"	"4"	"69"	"1738"	"3"	"4291"	"176"	"490"	"1"	"40"	"2"	"1"	"0"	"3"	"2"	"151"	"179"	"0"	"376"	"0"	"1"	"0"	"1972"	"82"	"65"	"1480"	"13"	"8"	"4"	"0"	"36"	"0"	"1"	"0"	"0"	"1"	"11"	"0"	"415"	"2026"	"1522"	"1345"	"4"	"3"	"887"	"1"	"0"	"16"	"1354"	"770"	"0"	"925"	"1655"	"171"	"509"	"7"	"0"	"0"	"81"	"0"	"0"	"0"	"16"	"15"	"1001"	"1274"	"456"	"140"	"87"	"2583"	"71"	"25"	"20"	"1126"	"74"	"3"	"217"	"1"	"1"	"529"	"707"	"628"	"497"	"206"	"123"	"44"	"12"	"2843"	"1"	"15"	"0"	"10227"	"232"	"14"	"181"	"11"	"234"	"26"	"74"	"213"	"1044"	"145"	"1"	"593"	"873"	"572"	"0"	"0"	"25"	"718"	"14"	"187"	"471"	"348"	"1173"	"169"	"41"	"2"	"178"	"2274"	"571"	"15"	"5"	"1"	"213"	"284"	"1151"	"11"	"0"	"304"	"568"	"542"	"114"	"61"	"0"	"1408"	"364"	"24"	"2742"	"7340"	"76"	"147"	"5"	"67"	"291"	"0"	"0"	"336"	"68"	"11"	"23"	"6"	"19"	"3"	"0"	"0"	"147"	"5"	"1"	"0"	"106"	"0"	"5"	"0"	"0"	"0"	"306"	"139"	"27"	"1347"	"2182"	"35"	"36"	"13"	"53"	"405"	"321"	"120"	"3"	"1015"	"426"	"8"	"898"	"884"	"1"	"145"	"0"	"13"	"730"	"0"	"0"	"0"	"973"	"3"	"288"	"1239"	"3"	"0"	"120"	"1178"	"91"	"2"	"598"	"3267"	"494"	"5058"	"10"	"1"	"1"	"3"	"0"	"8124"	"27"	"0"	"6215"	"718"	"89"	"312"	"21"	"163"	"4679"	"4492"	"1945"	"6"	"4"	"49"	"0"	"17"	"1"	"292"	"21"	"5348"	"10"	"234"	"10"	"1755"	"444"	"130"	"3875"	"496"	"0"	"0"	"416"	"3"	"5404"	"3295"	"26"	"2"	"464"	"81"	"0"	"0"	"0"	"787"	"12"	"34"	"419"	"84"	"0"	"0"	"1343"	"12"	"91"	"0"	"0"	"1123"	"3640"	"3450"	"2164"	"432"	"293"	"0"	"0"	"0"	"0"	"2"	"0"	"0"	"33"	"40"	"407"	"3"	"239"	"535"	"1"	"38"	"2692"	"0"	"0"	"9"	"607"	"0"	"81"	"0"	"1829"	"5466"	"0"	"95"	"165"	"1"	"795"	"202"	"690"	"0"	"0"	"0"	"0"	"137"	"2117"	"207"	"22"	"70"	"76"	"0"	"631"	"10"	"191"	"5"	"650"	"984"	"65"	"65"	"20"	"0"	"0"	"2"	"16"	"5"	"0"	"0"	"3"	"125"	"14"	"0"	"0"	"3"	"0"	"1"	"1893"	"4"	"76"	"13"	"6"	"700"	"0"	"117"	"243"	"687"	"1708"	"109"	"478"	"1465"	"589"	"326"	"272"	"102"	"403"	"18"	"414"	"1162"	"12"	"197"	"40"	"159"	"129"	"1550"	"632"	"327"	"201"	"144"	"28"	"6"	"14"	"1249"	"113"	"450"	"160"	"1648"	"49"	"123"	"5"	"57"	"1"	"0"	"1"	"6"	"1"	"329"	"43"	"1"	"5"	"1"	"14"	"1011"	"380"	"80"	"0"	"316"	"0"	"839"	"0"	"10"	"84"	"393"	"63"	"173"	"739"	"211"	"2"	"386"	"7"	"0"	"1160"	"314"	"1"	"523"	"363"	"404"	"159"	"1"	"86"	"184"	"558"	"1403"	"1044"	"120"	"340"	"1458"	"160"	"88"	"4"	"2372"	"292"	"930"	"276"	"44"	"1269"	"32"	"846"	"2199"	"3757"	"372"	"123"	"0"	"54"	"8"	"1"	"906"	"47"	"12"	"13"	"253"	"238"	"239"	"52"	"264"	"5"	"45"	"2080"	"12"	"10"	"7776"	"101"	"24"	"152"	"778"	"620"	"1854"	"5"	"265"	"533"	"107"	"1971"	"317"	"44"	"46"	"8"	"13"	"121"	"163"	"3495"	"2"	"319"	"4706"	"2"	"12"	"126"	"12"	"0"	"214"	"175"	"871"	"277"	"3827"	"264"	"478"	"262"	"295"	"56"	"19"	"2"	"21"	"32"	"29"	"10"	"260"	"2859"	"722"	"586"	"239"	"1535"	"437"	"0"	"2106"	"3"	"62"	"1415"	"705"	"974"	"53"	"1509"	"239"	"65"	"47"	"2"	"1515"	"512"	"1206"	"66"	"1953"	"910"	"1244"	"1630"	"240"	"861"	"3"	"1"	"275"	"1477"	"0"	"0"	"21"	"49"	"59"	"20"	"0"	"0"	"24"	"367"	"839"	"256"	"498"	"140"	"13"	"2756"	"3"	"255"	"510"	"338"	"6"	"4"	"167"	"0"	"2469"	"152"	"667"	"3"	"0"	"140"	"25"	"0"	"6"	"9"	"399"	"2031"	"315"	"3"	"1"	"1259"	"11"	"0"	"0"	"1"	"137"	"5"	"1194"	"156"	"1"	"654"	"7"	"49"	"19"	"4"	"7"	"414"	"3"	"0"	"817"	"27"	"72"	"75"	"1415"	"592"	"256"	"23"	"300"	"49"	"1027"	"35"	"2"	"0"	"20"	"24"	"12"	"4"	"1286"	"14"	"0"	"55"	"508"	"155"	"1574"	"395"	"889"	"0"	"681"	"525"	"343"	"1673"	"2721"	"0"	"1"	"1"	"88"	"0"	"3"	"1"	"3"	"2"	"2"	"61"	"99"	"485"	"9"	"248"	"76"	"929"	"321"	"110"	"176"	"42"	"210"	"84"	"14"	"697"	"886"	"609"	"216"	"244"	"15"	"1382"	"4595"	"55"	"886"	"0"	"0"	"5"	"102"	"2533"	"730"	"373"	"203"	"0"	"19"	"0"	"2"	"3698"	"813"	"7"	"202"	"961"	"1487"	"1"	"677"	"188"	"74"	"660"	"39"	"258"	"0"	"1948"	"283"	"1500"	"295"	"8"	"70"	"966"	"65"	"12"	"6"	"20"	"59"	"789"	"132"	"174"	"35"	"8"	"7"	"1248"	"0"	"1535"	"1129"	"1347"	"353"	"185"	"0"	"431"	"0"	"183"	"1608"	"461"	"117"	"188"	"824"	"360"	"364"	"165"	"65"	"25"	"830"	"0"	"0"	"37"	"320"	"117"	"188"	"317"	"287"	"308"	"2327"	"1680"	"1234"	"960"	"471"	"22"	"0"	"0"	"1425"	"1"	"1058"	"129"	"378"	"80"	"17"	"42"	"0"	"126"	"6"	"32"	"17"	"7"	"16"	"2"	"1"	"55"	"2"	"2"	"0"	"0"	"41"	"358"	"0"	"369"	"10"	"271"	"18"	"1"	"0"	"41"	"531"	"1"	"1053"	"802"	"54"	"1004"	"568"	"705"	"29"	"112"	"1037"	"1647"	"541"	"2019"	"1842"	"766"	"14"	"486"	"2515"	"88"	"1877"	"456"	"175"	"28"	"314"	"2388"	"1032"	"432"	"82"	"2"	"2914"	"10536"	"133"	"487"	"0"	"0"	"0"	"69"	"31"	"8629"	"469"	"905"	"78"	"676"	"29"	"597"	"1310"	"0"	"60"	"1763"	"6433"	"5073"	"16"	"157"	"2307"	"8"	"765"	"0"	"304"	"55"	"7"	"4"	"6"	"5"	"0"	"0"	"0"	"0"	"0"	"0"	"0"	"27"	"1586"	"138"	"298"	"19"	"12"	"42"	"0"	"1148"	"602"	"34"	"0"	"4"	"1411"	"3"	"26"	"487"	"666"	"4096"	"0"	"122"	"101"	"12113"	"0"	"66"	"5403"	"1852"	"2101"	"547"	"79"	"604"	"4486"	"693"	"1222"	"11158"	"745"	"1023"	"0"	"0"	"0"	"135"	"0"	"101"	"0"	"375"	"365"	"1111"	"496"	"813"	"2"	"7"	"0"	"1487"	"16"	"1639"	"21"	"875"	"51"	"381"	"0"	"2"	"639"	"179"	"279"	"720"	"7"	"87"	"75"	"0"	"0"	"3092"	"306"	"415"	"484"	"149"	"1004"	"1372"	"129"	"329"	"1122"	"1843"	"1054"	"553"	"79"	"0"	"0"	"16"	"198"	"3"	"2117"	"150"	"7"	"7"	"2"	"16"	"0"	"0"	"99"	"958"	"3951"	"2779"	"283"	"699"	"458"	"371"	"77"	"3"	"1430"	"76"	"2941"	"2"	"892"	"1"	"591"	"0"	"276"	"722"	"119"	"2"	"5740"	"31"	"34"	"0"	"2"	"1286"	"7"	"303"	"107"	"99"	"939"	"1748"	"35"	"1"	"0"	"0"	"2"	"0"	"1481"	"1343"	"392"	"676"	"666"	"2241"	"231"	"199"	"544"	"2287"	"718"	"0"	"828"	"535"	"329"	"1303"	"110"	"28"	"365"	"0"	"180"	"325"	"2486"	"4392"	"926"	"14"	"2634"	"1517"	"4629"	"342"	"1294"	"38"	"1700"	"284"	"2960"	"4"	"67"	"174"	"316"	"649"	"89"	"1990"	"4722"	"112"	"538"	"181"	"729"	"13"	"0"	"176"	"110"	"0"	"111"	"1"	"2"	"118"	"110"	"17"	"0"	"587"	"15"	"269"	"192"	"745"	"413"	"222"	"2"	"116"	"15"	"5"	"628"	"456"	"1036"	"560"	"600"	"259"	"366"	"1194"	"29"	"12"	"485"	"0"	"0"	"1"	"1"	"1078"	"0"	"2"	"0"	"0"	"0"	"0"	"20"	"292"	"58"	"1"	"375"	"0"	"0"	"0"	"3"	"1215"	"10"	"1"	"56"	"300"	"19"	"0"	"237"	"0"	"0"	"95"	"62"	"1025"	"2"	"0"	"2954"	"1119"	"1549"	"100"	"1274"	"1"	"184"	"851"	"213"	"18"	"2194"	"528"	"2"	"376"	"919"	"96"	"95"	"795"	"9"	"0"	"0"	"2"	"679"	"2"	"2"	"3"	"2"	"4"	"2712"	"30"	"329"	"718"	"37"	"86"	"0"	"145"	"5"	"61"	"3"	"645"	"160"	"14"	"495"	"140"	"0"	"5"	"891"	"1505"	"10"	"3"	"18"	"1"	"129"	"60"	"1301"	"292"	"1"	"1859"	"1"	"621"	"3414"	"1126"	"0"	"0"	"0"	"0"	"0"	"0"	"0"	"0"	"0"	"0"	"0"	"0"	"0"	"0"	"0"	"0"	"0"	"0"	"1521"	"532"	"2164"	"161"	"3062"	"0"	"329"	"1510"	"993"	"4"	"42"	"3"	"810"	"943"	"2"	"820"	"75"	"566"	"88"	"0"	"0"	"0"	"0"	"1642"	"20"	"218"	"1423"	"1311"	"428"	"147"	"112"	"288"	"30"	"319"	"0"	"1"	"862"	"622"	"14"	"12265"	"406"	"239"	"406"	"281"	"35"	"6"	"2055"	"99"	"378"	"450"	"0"	"0"	"1"	"295"	"419"	"858"	"1918"	"80"	"5763"	"1976"	"3"	"25"	"309"	"1482"	"2572"	"1784"	"197"	"28"	"0"	"46"	"2"	"1050"	"0"	"8"	"28"	"615"	"1470"	"2527"	"8"	"0"	"3"	"530"	"362"	"149"	"208"	"38"	"1402"	"120"	"231"	"107"	"2641"	"76"	"1595"	"372"	"103"	"415"	"489"	"429"	"418"	"3164"	"8"	"381"	"526"	"233"	"1"	"29"	"3"	"22"	"15"	"58"	"47"	"11"	"1519"	"774"	"0"	"2"	"33"	"32"	"44"	"1"	"23"	"1812"	"257"	"0"	"624"	"0"	"0"	"0"	"0"	"0"	"0"	"0"	"2946"	"2362"	"719"	"680"	"1737"	"519"	"84"	"1090"	"14"	"131"	"69"	"1"	"27"	"0"	"2091"	"0"	"277"	"4"	"767"	"6"	"409"	"3177"	"13"	"49"	"266"	"454"	"4114"	"5760"	"2314"	"15"	"41"	"427"	"680"	"1"	"0"	"1380"	"400"	"85"	"672"	"3826"	"26"	"87"	"4534"	"40"	"1"	"0"	"1137"	"318"	"0"	"163"	"1150"	"87"	"23"	"260"	"42"	"39"	"2464"	"96"	"4"	"1"	"18"	"1076"	"3784"	"936"	"2"	"826"	"173"	"5509"	"0"	"237"	"1"	"1508"	"776"	"40"	"10"	"886"	"171"	"45"	"1007"	"85"	"1003"	"129"	"4"	"3713"	"0"	"2261"	"5851"	"224"	"21443"	"1394"	"558"	"631"	"713"	"13"	"996"	"755"	"3233"	"42"	"55"	"12"	"169"	"350"	"2092"	"461"	"869"	"488"	"821"	"22"	"2"	"343"	"1281"	"1350"	"2343"	"779"	"5578"	"758"	"246"	"0"	"1"	"652"	"2671"	"1843"	"98"	"385"	"2489"	"4698"	"323"	"10756"	"143"	"1315"	"643"	"251"	"2493"	"1250"	"4"	"21"	"506"	"1348"	"1560"	"7"	"0"	"4324"	"1160"	"1428"	"34"	"1148"	"0"	"1504"	"1460"	"29"	"6"	"2251"	"8"	"203"	"50"	"822"	"1621"	"30"	"6087"	"1928"	"851"	"2378"	"3354"	"186"	"3578"	"3288"	"1271"	"195"	"2"	"2122"	"0"	"905"	"1"	"370"	"81"	"1614"	"35"	"14"	"297"	"46"	"1469"	"121"	"1468"	"10"	"424"	"0"	"11"	"7499"	"231"	"2"	"0"	"11"	"32"	"54"	"2"	"4708"	"297"	"610"	"0"	"0"	"4"	"0"	"0"	"0"	"26"	"0"	"16"	"19"	"0"	"0"	"0"	"0"	"0"	"1"	"2664"	"0"	"0"	"188"	"0"	"2"	"0"	"0"	"1125"	"1431"	"72"	"276"	"0"	"2"	"0"	"0"	"0"	"0"	"0"	"0"	"0"	"403"	"0"	"4"	"21"	"183"	"0"	"105"	"1478"	"29387"	"298"	"0"	"1165"	"973"	"0"	"4"	"89"	"266"	"19"	"0"	"2"	"0"	"0"	"2064"	"0"	"6"	"248"	"166"	"1237"	"5"	"0"	"1"	"0"	"0"	"3110"	"597"	"6"	"2127"	"428"	"7"	"95"	"3"	"29"	"1998"	"0"	"0"	"0"	"0"	"2"	"1"	"0"	"2"	"1"	"0"	"0"	"0"	"0"	"2850"	"0"	"0"	"0"	"3224"	"1"	"0"	"174"	"7"	"975"	"0"	"1"	"0"	"404"	"7"	"0"	"0"	"0"	"40"	"1"	"1535"	"362"	"427"	"13"	"1"	"0"	"0"	"0"	"0"	"0"	"0"	"0"	"0"	"55"	"0"	"16"	"445"	"0"	"0"	"5"	"0"	"0"	"0"	"0"	"0"	"85"	"102"	"78"	"13"	"3"	"0"	"0"	"1"	"1"	"456"	"115"	"122"	"3"	"56"	"404"	"17"	"0"	"0"	"55"	"0"	"0"	"2"	"0"	"0"	"0"	"0"	"5"	"0"	"0"	"0"	"37"	"0"	"0"	"0"	"0"	"3"	"0"	"2"	"3888"	"1118"	"40"	"0"	"465"	"67"	"268"	"489"	"3"	"1"	"1"	"2"	"1"	"3711"	"0"	"1882"	"0"	"0"	"154"	"47"	"3"	"0"	"0"	"365"	"0"	"0"	"4"	"175"	"78"	"8"	"0"	"8"	"187"	"7"	"69"	"0"	"0"	"84"	"0"	"6298"	"0"	"0"	"0"	"362"	"10443"	"797"	"282"	"212"	"1048"	"0"	"250"	"210"	"58"	"40"	"1"	"488"	"6027"	"2366"	"457"	"17"	"3"	"502"	"62"	"453"	"0"	"16"	"0"	"7529"	"76"	"903"	"29"	"83"	"6"	"1004"	"31"	"1152"	"261"	"123"	"11"	"180"	"2076"	"1"	"0"	"0"	"0"	"124"	"0"	"1111"	"502"	"3"	"1"	"679"	"957"	"1"	"3"	"0"	"33213"	"1"	"0"	"41"	"0"	"95"	"2318"	"27"	"217"	"9733"	"411"	"385"	"383"	"3204"	"92"	"34"	"4"	"12"	"10"	"5739"	"61"	"386"	"2"	"1406"	"4352"	"104"	"694"	"9413"	"60"	"3"	"1429"	"683"	"3"	"1135"	"938"	"0"	"7648"	"12234"	"1"	"142"	"3"	"2373"	"1"	"1617"	"1008"	"14"	"4"	"88"	"1"	"48"	"33"	"30"	"3"	"323"	"1071"	"1"	"511"	"0"	"0"	"18"	"4"	"0"	"27"	"98"	"2371"	"1031"	"1169"	"222"	"1039"	"0"	"6580"	"7"	"0"	"164"	"155"	"0"	"29"	"66"	"208"	"743"	"1746"	"34"	"9139"	"780"	"302"	"0"	"13579"	"229"	"374"	"29"	"171"	"194"	"466"	"0"	"1"	"1"	"0"	"0"	"842"	"1"	"1072"	"2462"	"349"	"1837"	"0"	"0"	"0"	"14"	"2537"	"43"	"22"	"233"	"0"	"0"	"1"	"983"	"124"	"0"	"339"	"190"	"66"	"104"	"0"	"597"	"795"	"114"	"104"	"5195"	"0"	"4"	"2386"	"374"	"0"	"32"	"10"	"0"	"0"	"3994"	"5253"	"0"	"82"	"0"	"33"	"179"	"553"	"2726"	"824"	"2"	"0"	"0"	"1"	"26"	"3"	"1"	"42"	"112"	"593"	"16"	"14"	"1"	"7023"	"23"	"0"	"0"	"1698"	"0"	"113"	"764"	"5"	"10"	"39"	"1580"	"160"	"728"	"30"	"0"	"112"	"20"	"3"	"4"	"460"	"1089"	"0"	"1771"	"20"	"11"	"30"	"88"	"211"	"2426"	"61"	"956"	"295"	"0"	"0"	"832"	"1"	"144"	"1327"	"762"	"134"	"0"	"0"	"100"	"0"	"753"	"546"	"2"	"0"	"496"	"3"	"335"	"35"	"40"	"1"	"0"	"5"	"14"	"1272"	"0"	"17"	"103"	"1177"	"85"	"109"	"9"	"1135"	"0"	"0"	"93"	"0"	"0"	"35"	"5"	"8"	"23"	"2"	"0"	"8"	"0"	"0"	"0"	"0"	"0"	"25"	"2"	"1"	"1"	"104"	"0"	"0"	"1"	"34"	"0"	"0"	"0"	"0"	"3"	"0"	"0"	"16"	"79"	"1"	"0"	"0"	"121"	"10"	"0"	"5"	"83"	"0"	"0"	"0"	"0"	"0"	"5"	"0"	"15"	"13"	"3"	"1446"	"0"	"3"	"0"	"33"	"0"	"1"	"23250"	"0"	"3771"	"0"	"0"	"12"	"5006"	"17565"	"1"	"135"	"10"	"1"	"0"	"0"	"0"	"0"	"2067"	"0"	"48"	"0"	"0"	"17"	"9541"	"0"	"2334"	"0"	"187030"	"0"	"561"	"260"	"1004"	"2017"	"0"	"806"	"3"	"370"	"627"	"0"	"256"	"10"	"2169"	"5"	"268"	"4"	"699"	"612"	"59"	"1"	"630"	"233"	"7147"	"39"	"1029"	"1111"	"607"	"792"	"2169"	"0"	"68"	"4098"	"15"	"1"	"0"	"460"	"4"	"72"	"1"	"61"	"1"	"54"	"33"	"0"	"118"	"542"	"0"	"126"	"1343"	"39"	"0"	"0"	"209"	"1519"	"21"	"31"	"4"	"1"	"26"	"46"	"8"	"0"	"10"	"34"	"3"	"63"	"55"	"97"	"5"	"1"	"0"	"9"	"2783"	"584"	"558"	"655"	"0"	"50"	"140"	"631"	"9569"	"0"	"1648"	"1024"	"1771"	"111"	"0"	"563"	"0"	"1518"	"0"	"307"	"0"	"4"	"0"	"608"	"54"	"0"	"1"	"3"	"12"	"641"	"1427"	"0"	"0"	"9"	"1"	"1"	"1"	"0"	"189"	"1"	"1"	"0"	"1"	"0"	"5"	"1"	"2"	"7"	"67"	"3"	"0"	"0"	"1"	"0"	"1"	"0"	"5"	"0"	"585"	"0"	"0"	"26"	"128"	"3"	"0"	"3"	"549"	"0"	"0"	"0"	"1"	"0"	"2"	"3"	"2"	"0"	"1"	"6"	"0"	"1"	"3"	"536"	"0"	"1"	"1"	"2"	"0"	"0"	"0"	"0"	"5"	"24"	"1"	"683"	"4"	"192"	"10"	"181"	"0"	"0"	"0"	"0"	"1"	"0"	"1"	"209"	"3"	"0"	"0"	"5"	"0"	"0"	"4"	"3"	"7"	"1"	"2"	"3"	"5"	"1"	"0"	"0"	"5"	"0"	"1"	"296"	"4"	"9"	"1"	"0"	"0"	"0"	"403"	"37"	"0"	"2"	"2"	"0"	"1"	"0"	"0"	"0"	"0"	"0"	"1"	"0"	"6"	"606"	"3"	"0"	"3"	"0"	"0"	"0"	"5"	"1"	"0"	"0"	"1"	"0"	"1"	"1"	"3"	"53"	"2"	"0"	"2"	"1"	"0"	"0"	"1"	"1"	"2"	"0"	"34"	"1"	"0"	"2"	"0"	"13"	"0"	"141"	"0"	"1502"	"1"	"3"	"654"	"1"	"0"	"112"	"3"	"680"	"0"	"2"	"0"	"1"	"0"	"46"	"0"	"61"	"0"	"67"	"5"	"0"	"0"	"65"	"0"	"0"	"2"	"4"	"0"	"161"	"1"	"6"	"187"	"0"	"29"	"2"	"124"	"1"	"0"	"30"	"0"	"0"	"2"	"0"	"25"	"1"	"886"	"31"	"4"	"18"	"33"	"1"	"0"	"34714"	"0"	"0"	"0"	"0"	"10"	"81"	"0"	"10"	"20"	"2"	"0"	"48"	"0"	"0"	"0"	"0"	"19"	"0"	"2"	"0"	"14"	"4"	"0"	"0"	"1"	"55"	"0"	"0"	"1"	"0"	"0"	"2"	"0"	"1"	"0"	"0"	"2"	"0"	"0"	"0"	"1"	"0"	"47"	"2"	"0"	"3"	"14"	"0"	"0"	"6"	"3"	"55"	"0"	"0"	"0"	"0"	"1"	"0"	"8"	"0"	"0"	"1"	"0"	"6"	"11"	"0"	"1"	"3"	"0"	"2"	"0"	"1"	"7395"	"70"	"30"	"1"	"237"	"158"	"69"	"0"	"3023"	"0"	"0"	"15"	"1955"	"2"	"0"	"279"	"471"	"20"	"27"	"33"	"76"	"20"	"43"	"134"	"65"	"133"	"13"	"1"	"21"	"0"	"41"	"108"	"2"	"192"	"329"	"61"	"29"	"2"	"385"	"77"	"61"	"3"	"6"	"23"	"16"	"304"	"8"	"1750"	"32"	"37"	"116"	"282"	"307"	"3279"	"8"	"526"	"93"	"503"	"8935"	"939"	"6"	"3"	"1843"	"1928"	"1584"	"2733"	"65"	"336"	"1383"	"13"	"47"	"5"	"16"	"0"	"0"	"0"	"2"	"4"	"2"	"3"	"1"	"0"	"0"	"21"	"1"	"0"	"0"	"16"	"5"	"0"	"0"	"1671"	"3"	"1"	"6"	"1"	"29"	"500"	"5"	"0"	"0"	"10"	"2"	"1"	"0"	"0"	"0"	"0"	"0"	"0"	"0"	"0"	"24"	"0"	"16"	"0"	"189"	"0"	"8"	"1"	"3"	"0"	"0"	"16"	"0"	"3"	"41"	"0"	"0"	"0"	"3"	"0"	"71"	"1"	"2"	"3"	"1"	"0"	"0"	"0"	"0"	"0"	"0"	"3"	"3"	"0"	"0"	"1"	"0"	"0"	"0"	"2"	"0"	"1"	"5"	"0"	"1"	"0"	"2"	"2"	"0"	"0"	"0"	"1"	"1"	"0"	"0"	"0"	"4"	"2"	"0"	"0"	"3"	"0"	"0"	"0"	"0"	"2"	"1"	"1"	"0"	"0"	"0"	"1"	"0"	"0"	"1"	"0"	"0"	"0"	"0"	"1463"	"223"	"1174"	"0"	"2132"	"280"	"1984"	"857"	"102"	"999"	"1107"	"6"	"1014"	"3082"	"1785"	"3027"	"1784"	"577"	"1792"	"616"	"57"	"93"	"9"	"675"	"268"	"1993"	"212"	"1036"	"141"	"1271"	"1145"	"299"	"303"	"83"	"48"	"140"	"211"	"1459"	"6568"	"0"	"0"	"0"	"4124"	"1"	"7"	"6"	"38"	"507"	"0"	"0"	"0"	"839"	"1573"	"725"	"466"	"0"	"4"	"0"	"11"	"2"	"0"	"8"	"10"	"8"	"6"	"2"	"1"	"3"	"2"	"7"	"4"	"254"	"203"	"1490"	"127"	"545"	"219"	"15"	"579"	"32"	"3147"	"8024"	"1321"	"223"	"11"	"1684"	"785"	"465"	"40"	"2498"	"2305"	"303"	"4121"	"897"	"297"	"553"	"95"	"275"	"83"	"1321"	"20"	"836"	"174"	"1395"	"313"	"979"	"359"	"5330"	"5550"	"3"	"660"	"205"	"885"	"24"	"7"	"0"	"0"	"12043"	"136"	"466"	"8080"	"39"	"56"	"6619"	"255"	"1671"	"316"	"4043"	"25"	"1157"	"593"	"100"	"8"	"1609"	"1"	"1054"	"1460"	"7774"	"4324"	"292"	"531"	"291"	"4368"	"1766"	"2113"	"468"	"2237"	"2038"	"637"	"0"	"382"	"505"	"2"	"1"	"3248"	"0"	"2"	"0"	"1"	"1047"	"0"	"1"	"1"	"1"	"3"	"169"	"1301"	"23"	"1"	"1"	"1454"	"1"	"4"	"1"	"1"	"8507"	"2299"	"1"	"228"	"121"	"2804"	"145"	"831"	"1"	"1848"	"31"	"42"	"38"	"1"	"18"	"80"	"640"	"151"	"552"	"46"	"1731"	"3095"	"14"	"1227"	"38"	"29"	"0"	"0"	"58"	"0"	"619"	"0"	"341"	"10"	"666"	"12"	"2766"	"1235"	"144"	"93"	"3169"	"140"	"4186"	"280"	"1"	"8"	"3"	"0"	"0"	"0"	"4"	"0"	"0"	"3"	"0"	"0"	"0"	"0"	"0"	"0"	"417"	"61"	"90"	"4756"	"35"	"3259"	"0"	"55"	"228"	"681"	"72"	"3"	"157"	"8"	"889"	"1256"	"23"	"1"	"7"	"14"	"943"	"51"	"37"	"404"	"28"	"16"	"45"	"1589"	"84"	"23"	"336"	"1028"	"190"	"830"	"604"	"37"	"199"	"325"	"6943"	"5"	"2061"	"12"	"1"	"0"	"0"	"0"	"136"	"56"	"12"	"1"	"98"	"0"	"0"	"58"	"408"	"55"	"188"	"0"	"1"	"2665"	"1576"	"690"	"1"	"11"	"1"	"25"	"2"	"327"	"4850"	"67"	"881"	"3410"	"6812"	"900"	"6"	"17"	"0"	"55"	"33"	"248"	"27"	"1086"	"0"	"32"	"643"	"0"	"0"	"0"	"0"	"0"	"0"	"0"	"0"	"0"	"0"	"0"	"0"	"0"	"0"	"0"	"0"	"0"	"0"	"0"	"0"	"0"	"0"	"2170"	"56"	"41"	"237"	"0"	"42"	"0"	"464"	"1"	"271"	"24"	"196"	"4952"	"1033"	"0"	"0"	"1"	"2"	"1"	"0"	"0"	"0"	"0"	"0"	"0"	"0"	"0"	"0"	"0"	"1"	"0"	"1"	"1"	"3"	"0"	"0"	"1"	"0"	"0"	"5"	"10"	"28"	"2062"	"1956"	"113"	"1935"	"352"	"1"	"0"	"3"	"75"	"276"	"0"	"738"	"2"	"1"	"2329"	"60"	"140"	"150"	"1"	"163"	"4"	"1872"	"7"	"25"	"1765"	"0"	"0"	"0"	"1395"	"37"	"171"	"0"	"0"	"40"	"956"	"3794"	"140"	"212"	"1"	"35"	"1"	"28"	"0"	"0"	"0"	"515"	"8"	"429"	"1328"	"3949"	"991"	"423"	"23"	"0"	"0"	"0"	"0"	"80"	"38"	"585"	"122"	"50"	"727"	"263"	"0"	"0"	"0"	"32"	"0"	"333"	"197"	"668"	"547"	"351"	"716"	"53"	"1548"	"1458"	"1229"	"266"	"125"	"92"	"112"	"3"	"0"	"4"	"0"	"8"	"81"	"676"	"1"	"0"	"147"	"11714"	"2661"	"51"	"9395"	"2542"	"824"	"1428"	"4"	"343"	"1009"	"76"	"177"	"684"	"110"	"128"	"103"	"228"	"217"	"0"	"0"	"0"	"0"	"0"	"0"	"80"	"45"	"12"	"4543"	"313"	"2110"	"2667"	"70"	"1029"	"250"	"435"	"505"	"1424"	"0"	"1955"	"1374"	"2008"	"188"	"584"	"1"	"2"	"0"	"3794"	"11"	"614"	"689"	"768"	"1101"	"1407"	"2326"	"7"	"1"	"2"	"899"	"0"	"7"	"2903"	"215"	"129"	"35"	"275"	"100"	"0"	"0"	"0"	"0"	"3"	"0"	"0"	"414"	"463"	"150"	"138"	"22"	"8"	"24"	"20"	"1124"	"156"	"68"	"379"	"1532"	"887"	"2718"	"784"	"1590"	"1284"	"0"	"420"	"1151"	"582"	"85"	"147"	"0"	"1518"	"6"	"1566"	"727"	"1368"	"7"	"3236"	"1793"	"1917"	"65"	"589"	"1059"	"5"	"0"	"1"	"0"	"0"	"0"	"0"	"40"	"8"	"1"	"0"	"0"	"25"	"111"	"407"	"2997"	"4"	"965"	"409"	"1169"	"0"	"1646"	"2322"	"0"	"0"	"1"	"1353"	"1"	"2"	"440"	"145"	"2291"	"2441"	"750"	"2"	"0"	"0"	"1"	"0"	"880"	"2135"	"636"	"1220"	"509"	"1"	"1"	"3"	"1"	"0"	"2"	"3"	"29"	"48"	"1"	"0"	"0"	"1283"	"0"	"4"	"726"	"1"	"972"	"0"	"357"	"190"	"511"	"886"	"1228"	"2151"	"1173"	"1082"	"136"	"1111"	"787"	"27"	"242"	"94"	"940"	"747"	"0"	"0"	"0"	"3006"	"1"	"2251"	"2475"	"772"	"0"	"0"	"1"	"92"	"0"	"1"	"73"	"12417"	"7754"	"8672"	"6870"	"13236"	"4274"	"1148"	"282"	"45"	"7"	"1"	"270"	"89"	"9261"	"9131"	"3"	"357"	"0"	"12"	"0"	"3"	"0"	"0"	"0"	"0"	"2"	"0"	"1162"	"1518"	"44"	"51"	"1949"	"184"	"352"	"26"	"0"	"0"	"2"	"789"	"0"	"1"	"0"	"161"	"4"	"0"	"0"	"3"	"7848"	"240"	"749"	"10"	"1717"	"1518"	"519"	"534"	"581"	"454"	"337"	"3693"	"665"	"3329"	"6"	"545"	"20"	"1432"	"2"	"23"	"12"	"0"	"0"	"458"	"3193"	"0"	"0"	"0"	"1"	"3580"	"1679"	"2"	"0"	"0"	"0"	"1"	"3"	"5517"	"0"	"0"	"26"	"0"	"486"	"0"	"1544"	"0"	"0"	"0"	"1481"	"2"	"0"	"1382"	"7"	"742"	"628"	"132"	"9771"	"0"	"0"	"0"	"259"	"12"	"30"	"1421"	"0"	"524"	"2960"	"669"	"0"	"4"	"6607"	"4445"	"99"	"104"	"95"	"421"	"1035"	"1107"	"967"	"6248"	"1389"	"160"	"254"	"0"	"0"	"0"	"0"	"317"	"1"	"0"	"3"	"83"	"1"	"0"	"1"	"6"	"8"	"0"	"0"	"79"	"1"	"2"	"1"	"0"	"24"	"2"	"0"	"12"	"0"	"0"	"0"	"0"	"11"	"11"	"1"	"0"	"0"	"25"	"0"	"102"	"1803"	"3"	"0"	"0"	"2"	"0"	"0"	"1060"	"1"	"0"	"1"	"18"	"63"	"7307"	"10"	"12"	"2411"	"766"	"483"	"1253"	"12"	"1441"	"1783"	"1801"	"1346"	"17"	"0"	"0"	"0"	"0"	"0"	"6"	"3"	"0"	"4"	"1443"	"0"	"328"	"1316"	"793"	"2"	"2"	"2"	"59"	"0"	"0"	"1"	"29"	"0"	"1"	"1"	"0"	"0"	"0"	"3"	"0"	"18"	"413"	"3905"	"354"	"297"	"29"	"0"	"0"	"0"	"5"	"0"	"135"	"362"	"0"	"0"	"1"	"2173"	"2075"	"0"	"2304"	"581"	"0"	"1"	"2516"	"0"	"1158"	"1542"	"5178"	"41"	"2857"	"0"	"0"	"0"	"12"	"0"	"0"	"0"	"0"	"267"	"20"	"30"	"35"	"1"	"0"	"0"	"0"	"0"	"0"	"2"	"2855"	"411"	"222"	"16"	"0"	"8"	"0"	"1"	"0"	"1"	"12"	"0"	"25"	"10"	"0"	"1"	"4"	"3930"	"11"	"1"	"4956"	"3"	"0"	"0"	"0"	"336"	"0"	"0"	"14"	"9"	"505"	"6"	"0"	"0"	"0"	"822"	"1"	"0"	"0"	"0"	"0"	"3922"	"0"	"909"	"916"	"21"	"0"	"1"	"5"	"85"	"9"	"112"	"1172"	"2996"	"5"	"1"	"0"	"0"	"0"	"0"	"20"	"0"	"0"	"0"	"0"	"924"	"677"	"1002"	"46"	"19"	"4"	"0"	"94"	"1834"	"145"	"1499"	"2785"	"3577"	"13815"	"3507"	"2260"	"3603"	"1270"	"11"	"6605"	"3120"	"0"	"0"	"1"	"0"	"0"	"0"	"165"	"0"	"2"	"0"	"0"	"0"	"0"	"2"	"0"	"0"	"2"	"0"	"0"	"1"	"1"	"0"	"43"	"0"	"5"	"9"	"0"	"0"	"2"	"5"	"2"	"0"	"0"	"1"	"5"	"0"	"3"	"436"	"24"	"62"	"215"	"758"	"4015"	"0"	"1"	"0"	"0"	"0"	"0"	"1"	"0"	"2"	"1"	"0"	"0"	"21"	"14"	"0"	"0"	"4"	"0"	"0"	"0"	"0"	"49"	"0"	"0"	"1"	"0"	"17"	"4"	"20"	"0"	"1"	"0"	"340"	"0"	"0"	"10"	"1"	"7"	"1706"	"176"	"1527"	"0"	"0"	"30"	"0"	"3"	"0"	"0"	"1"	"0"	"0"	"0"	"0"	"1"	"0"	"3795"	"338"	"5"	"0"	"0"	"0"	"4"	"0"	"2"	"0"	"65"	"0"	"0"	"0"	"0"	"0"	"15"	"0"	"0"	"0"	"0"	"0"	"0"	"1"	"0"	"1"	"1044"	"17678"	"3"	"26"	"0"	"0"	"0"	"0"	"0"	"99"	"0"	"75"	"15"	"0"	"0"	"0"	"0"	"0"	"8"	"0"	"0"	"0"	"30"	"151"	"3"	"80"	"8"	"1578"	"1"	"0"	"48"	"137"	"0"	"26"	"0"	"0"	"0"	"0"	"0"	"0"	"0"	"4"	"0"	"0"	"0"	"0"	"4957"	"2015"	"3845"	"8"	"1194"	"278"	"1378"	"6"	"1"	"14"	"1"	"20"	"3411"	"0"	"32"	"87"	"459"	"383"	"4627"	"1809"	"1861"	"551"	"321"	"0"	"0"	"0"	"0"	"0"	"0"	"0"	"59"	"325"	"5842"	"669"	"0"	"35"	"12"	"802"	"517"	"16"	"104"	"244"	"0"	"0"	"0"	"0"	"0"	"0"	"142"	"183"	"368"	"323"	"1"	"498"	"3420"	"2"	"0"	"113"	"0"	"134"	"0"	"0"	"0"	"0"	"0"	"1"	"0"	"1"	"1"	"0"	"0"	"0"	"0"	"0"	"31"	"0"	"0"	"0"	"0"	"0"	"1"	"0"	"2674"	"861"	"5580"	"87"	"30"	"761"	"0"	"0"	"0"	"5"	"0"	"0"	"0"	"0"	"1"	"0"	"0"	"2109"	"741"	"0"	"1782"	"18"	"367"	"46"	"3"	"221"	"1386"	"958"	"0"	"21"	"510"	"1899"	"393"	"12"	"1"	"1908"	"152"	"486"	"434"	"412"	"184"	"207"	"22"	"478"	"1"	"1"	"4804"	"247"	"54"	"381"	"1"	"76"	"868"	"6"	"0"	"0"	"0"	"1"	"2"	"0"	"0"	"12667"	"6"	"1"	"6"	"0"	"0"	"0"	"3"	"2"	"7375"	"2"	"16"	"83"	"349"	"391"	"149"	"1114"	"444"	"192"	"445"	"25147"	"418"	"1"	"0"	"102"	"106"	"1"	"31"	"8"	"3"	"3761"	"32"	"350"	"296"	"165"	"1"	"722"	"414"	"211"	"1478"	"0"	"24"	"0"	"0"	"0"	"1"	"0"	"0"	"1"	"0"	"6"	"0"	"0"	"0"	"0"	"1"	"261"	"1518"	"0"	"251"	"205"	"572"	"0"	"2"	"3"	"676"	"15514"	"50"	"2319"	"2"	"0"	"2"	"6"	"0"	"1"	"0"	"5"	"646"	"5"	"1475"	"125"	"14"	"1024"	"30"	"0"	"0"	"1"	"1"	"0"	"8"	"379"	"286"	"587"	"3"	"811"	"1148"	"616"	"114"	"1"	"0"	"0"	"0"	"0"	"1"	"16"	"24"	"6"	"0"	"0"	"0"	"0"	"1"	"0"	"240"	"1510"	"540"	"1"	"273"	"13"	"1075"	"0"	"3577"	"41"	"82"	"175"	"2015"	"1964"	"0"	"0"	"0"	"250"	"1951"	"4"	"247"	"767"	"1572"	"206"	"389"	"0"	"57"	"336"	"1256"	"976"	"6"	"2"	"412"	"953"	"3"	"0"	"272"	"24"	"1451"	"94"	"269"	"927"	"130"	"112"	"29"	"1103"	"103"	"486"	"7"	"398"	"17"	"925"	"141"	"730"	"340"	"202"	"5"	"11"	"2"	"162"	"1074"	"230"	"1621"	"1372"	"149"	"11"	"7623"	"592"	"845"	"2259"	"38"	"47"	"3054"	"202"	"1196"	"4"	"142"	"290"	"1"	"480"	"914"	"118"	"1"	"129"	"144"	"27"	"471"	"9"	"397"	"271"	"461"	"1"	"408"	"1819"	"825"	"7"	"450"	"1357"	"659"	"297"	"529"	"0"	"25"	"311"	"2184"	"0"	"1"	"4"	"2093"	"2"	"158"	"199"	"734"	"117"	"6"	"205"	"1205"	"48"	"0"	"17"	"45"	"411"	"523"	"21"	"1"	"1"	"15"	"141"	"1205"	"1049"	"10"	"1743"	"1"	"2"	"1"	"0"	"6"	"3"	"0"	"707"	"296"	"1"	"138"	"1459"	"641"	"494"	"239"	"2"	"639"	"1"	"157"	"292"	"0"	"0"	"128"	"385"	"430"	"112"	"751"	"2"	"3"	"43"	"14"	"16"	"307"	"1657"	"2"	"956"	"2029"	"0"	"2890"	"1"	"1"	"0"	"0"	"8"	"0"	"0"	"15"	"47"	"1101"	"1"	"0"	"424"	"179"	"266"	"0"	"50"	"0"	"1365"	"37"	"26"	"294"	"160"	"152"	"532"	"171"	"25"	"8"	"1666"	"324"	"12"	"143"	"31"	"64"	"4"	"91"	"177"	"526"	"0"	"300"	"514"	"176"	"0"	"1718"	"971"	"162"	"5"	"94"	"0"	"0"	"0"	"1"	"4"	"3"	"0"	"198"	"32"	"4"	"128"	"4"	"0"	"5"	"3076"	"70"	"205"	"2"	"793"	"597"	"303"	"96"	"1339"	"0"	"546"	"26"	"191"	"227"	"82"	"263"	"1"	"3259"	"7"	"6338"	"1692"	"9116"	"87"	"338"	"969"	"312"	"4064"	"73"	"0"	"5"	"7"	"3"	"659"	"75"	"2027"	"0"	"1877"	"522"	"402"	"169"	"383"	"97"	"29"	"37"	"150"	"3792"	"2"	"1"	"149"	"149"	"3"	"315"	"999"	"45"	"0"	"0"	"1163"	"15"	"10"	"269"	"14"	"5263"	"18"	"0"	"2376"	"23"	"169"	"143"	"1458"	"3"	"0"	"234"	"46"	"168"	"43"	"0"	"78"	"286"	"892"	"90"	"494"	"11"	"347"	"56"	"546"	"606"	"449"	"531"	"0"	"330"	"3198"	"277"	"1"	"2"	"13"	"176"	"27"	"2136"	"12"	"3"	"13"	"325"	"0"	"171"	"2398"	"378"	"1115"	"11590"	"417"	"414"	"1"	"3"	"0"	"0"	"0"	"1"	"2"	"8"	"0"	"0"	"2"	"0"	"10"	"134"	"39"	"2"	"0"	"0"	"0"	"0"	"1"	"0"	"0"	"3"	"0"	"3"	"0"	"0"	"190"	"9"	"1"	"0"	"0"	"0"	"1"	"0"	"0"	"2"	"0"	"7"	"0"	"13"	"0"	"0"	"0"	"3"	"0"	"0"	"1"	"0"	"0"	"0"	"2"	"0"	"0"	"1"	"1"	"0"	"0"	"0"	"0"	"3137"	"28"	"0"	"0"	"0"	"0"	"3"	"0"	"0"	"0"	"0"	"18"	"0"	"0"	"47"	"0"	"364"	"11"	"2"	"2"	"7"	"0"	"0"	"0"	"1"	"0"	"0"	"1"	"0"	"1079"	"10449"	"0"	"0"	"0"	"6280"	"1768"	"1109"	"653"	"548"	"972"	"637"	"81"	"64"	"4"	"0"	"0"	"0"	"0"	"0"	"5"	"0"	"2"	"12"	"7"	"0"	"0"	"0"	"0"	"0"	"0"	"6"	"3"	"0"	"0"	"0"	"0"	"1"	"0"	"2"	"1"	"0"	"0"	"82"	"14"	"0"	"2"	"3"	"0"	"0"	"477"	"469"	"428"	"1505"	"0"	"0"	"2"	"69"	"1888"	"0"	"0"	"0"	"2"	"151"	"2"	"67"	"239"	"4"	"250"	"0"	"0"	"64"	"43"	"0"	"0"	"0"	"0"	"115"	"1"	"1"	"0"	"55"	"2534"	"0"	"1002"	"0"	"0"	"50"	"481"	"4"	"2"	"48"	"181"	"1045"	"0"	"0"	"0"	"0"	"0"	"0"	"0"	"57"	"2"	"1"	"0"	"1"	"0"	"277"	"1487"	"350"	"133"	"0"	"0"	"1"	"0"	"1"	"0"	"2"	"217"	"0"	"793"	"969"	"2817"	"351"	"1976"	"38"	"12"	"868"	"2"	"0"	"66"	"493"	"22"	"944"	"1952"	"959"	"1"	"0"	"1"	"4769"	"11"	"0"	"3281"	"80"	"793"	"14"	"1335"	"0"	"22"	"233"	"25"	"3"	"223"	"1188"	"0"	"316"	"0"	"2"	"0"	"0"	"14"	"322"	"222"	"936"	"0"	"0"	"0"	"0"	"0"	"0"	"0"	"0"	"0"	"0"	"0"	"2281"	"0"	"32"	"63"	"150"	"1281"	"0"	"23"	"524"	"398"	"84"	"4"	"1056"	"168"	"1013"	"0"	"0"	"0"	"0"	"0"	"0"	"0"	"24"	"0"	"0"	"0"	"0"	"7"	"1"	"0"	"0"	"0"	"0"	"0"	"5"	"0"	"0"	"3312"	"0"	"0"	"0"	"2"	"1"	"0"	"0"	"0"	"0"	"0"	"1"	"0"	"0"	"0"	"1"	"1"	"0"	"0"	"2"	"0"	"0"	"0"	"27"	"3"	"0"	"95"	"86"	"355"	"479"	"0"	"1"	"0"	"8"	"0"	"1"	"3"	"2"	"0"	"0"	"0"	"0"	"9"	"0"	"0"	"0"	"0"	"0"	"0"	"27"	"0"	"0"	"31"	"23"	"1"	"0"	"1"	"0"	"0"	"1103"	"0"	"0"	"0"	"0"	"0"	"0"	"6"	"0"	"0"	"0"	"0"	"1"	"1"	"1"	"2"	"0"	"1"	"0"	"1"	"0"	"0"	"0"	"0"	"0"	"3220"	"673"	"1330"	"2724"	"9158"	"425"	"4278"	"2"	"7"	"22"	"88"	"52"	"0"	"0"	"1"	"0"	"2"	"1"	"8"	"0"	"0"	"0"	"0"	"0"	"2"	"0"	"4"	"1"	"0"	"139"	"0"	"0"	"0"	"0"	"0"	"1"	"0"	"0"	"0"	"0"	"8"	"23"	"1362"	"1616"	"186"	"0"	"0"	"0"	"0"	"0"	"0"	"1"	"0"	"5"	"0"	"0"	"743"	"193"	"0"	"0"	"0"	"4"	"0"	"0"	"105"	"884"	"1"	"5"	"4"	"210"	"8"	"4"	"27"	"0"	"5"	"1"	"424"	"3541"	"694"	"8557"	"0"	"0"	"10"	"0"	"0"	"15"	"15"	"55"	"3"	"2"	"1053"	"0"	"1"	"1"	"815"	"0"	"0"	"0"	"0"	"0"	"0"	"4"	"13"	"0"	"4"	"0"	"0"	"0"	"1"	"0"	"0"	"75"	"169"	"9"	"315"	"5"	"196"	"109"	"30"	"3"	"47"	"1767"	"1"	"5"	"1"	"2"	"8"	"0"	"0"	"9"	"0"	"124"	"661"	"7"	"1"	"1"	"0"	"57"	"0"	"0"	"0"	"0"	"3"	"25"	"0"	"1"	"0"	"5"	"0"	"0"	"0"	"3"	"0"	"1"	"1"	"1"	"0"	"0"	"0"	"0"	"0"	"1405"	"2402"	"6"	"0"	"1"	"0"	"0"	"1"	"0"	"0"	"0"	"0"	"2"	"0"	"0"	"0"	"0"	"0"	"0"	"1"	"0"	"1"	"0"	"0"	"0"	"0"	"0"	"0"	"2"	"0"	"0"	"1"	"0"	"1074"	"1219"	"0"	"0"	"0"	"0"	"0"	"3"	"0"	"0"	"2"	"0"	"99"	"197"	"0"	"2"	"0"	"0"	"0"	"2919"	"1"	"0"	"0"	"19"	"0"	"0"	"1"	"0"	"1"	"0"	"0"	"0"	"0"	"633"	"1"	"8"	"0"	"0"	"3"	"1537"	"0"	"4"	"1474"	"1093"	"410"	"207"	"0"	"0"	"18"	"1"	"1"	"8"	"0"	"0"	"1"	"0"	"0"	"1"	"2"	"1"	"1"	"0"	"0"	"2"	"23"	"1702"	"1"	"1"	"12"	"0"	"1"	"0"	"35"	"0"	"1"	"821"	"2"	"0"	"178"	"1"	"1"	"0"	"26"	"0"	"3"	"0"	"0"	"0"	"0"	"0"	"1"	"0"	"0"	"4"	"0"	"0"	"0"	"0"	"0"	"1"	"0"	"0"	"0"	"0"	"0"	"0"	"7"	"481"	"1"	"0"	"2"	"2"	"0"	"1"	"0"	"1"	"0"	"1"	"1"	"428"	"451"	"0"	"8"	"0"	"0"	"0"	"358"	"0"	"1"	"1598"	"0"	"0"	"0"	"0"	"0"	"0"	"0"	"0"	"6"	"4"	"0"	"4"	"0"	"0"	"0"	"0"	"0"	"0"	"0"	"1"	"0"	"0"	"0"	"0"	"0"	"0"	"0"	"0"	"519"	"1"	"136"	"361"	"175"	"29"	"132"	"32"	"6"	"0"	"337"	"244"	"1735"	"934"	"245"	"1319"	"0"	"0"	"0"	"0"	"0"	"0"	"0"	"3"	"0"	"1"	"0"	"1"	"3"	"0"	"0"	"0"	"267"	"3"	"25"	"0"	"3"	"7"	"9"	"0"	"1"	"2"	"1"	"250"	"321"	"0"	"202"	"19846"	"692"	"0"	"0"	"0"	"2"	"1"	"0"	"0"	"1"	"2"	"0"	"2"	"3"	"0"	"5"	"0"	"5"	"5"	"0"	"3"	"2"	"2"	"2"	"9"	"2"	"0"	"1"	"5"	"1"	"0"	"0"	"1"	"54"	"505"	"2"	"0"	"0"	"0"	"0"	"0"	"0"	"0"	"0"	"0"	"1"	"0"	"0"	"2"	"1"	"0"	"0"	"3"	"0"	"0"	"0"	"69"	"0"	"44"	"0"	"0"	"9"	"0"	"0"	"0"	"0"	"0"	"0"	"0"	"0"	"0"	"0"	"2806"	"0"	"0"	"0"	"0"	"0"	"4"	"0"	"0"	"0"	"0"	"1"	"0"	"2"	"0"	"347"	"2"	"1"	"0"	"0"	"551"	"1"	"7"	"0"	"3"	"0"	"7"	"0"	"0"	"0"	"477"	"7870"	"0"	"2"	"0"	"0"	"0"	"4"	"2"	"15"	"3"	"7"	"0"	"0"	"0"	"1"	"2"	"1"	"2"	"0"	"0"	"1"	"0"	"0"	"0"	"0"	"0"	"0"	"834"	"4463"	"1"	"0"	"1"	"0"	"0"	"0"	"1"	"0"	"0"	"0"	"0"	"0"	"0"	"66"	"0"	"1"	"0"	"0"	"49"	"0"	"48"	"436"	"708"	"0"	"0"	"0"	"0"	"6"	"0"	"0"	"0"	"425"	"1"	"6"	"1810"	"2"	"0"	"1"	"6"	"4"	"0"	"0"	"1"	"0"	"0"	"0"	"0"	"0"	"0"	"0"	"0"	"0"	"0"	"0"	"0"	"0"	"0"	"0"	"0"	"0"	"0"	"2"	"0"	"1"	"0"	"0"	"0"	"2"	"0"	"1"	"0"	"7"	"0"	"0"	"0"	"0"	"0"	"0"	"0"	"0"	"0"	"0"	"1"	"0"	"0"	"0"	"0"	"5"	"0"	"0"	"0"	"0"	"0"	"2"	"0"	"0"	"0"	"0"	"0"	"0"	"0"	"0"	"0"	"0"	"0"	"2"	"2"	"14"	"0"	"1"	"0"	"0"	"1"	"0"	"0"	"0"	"1"	"1"	"2"	"6"	"2"	"3"	"1"	"0"	"0"	"0"	"0"	"0"	"272"	"0"	"0"	"0"	"0"	"0"	"0"	"0"	"0"	"0"	"0"	"1"	"0"	"0"	"0"	"0"	"0"	"0"	"0"	"0"	"0"	"1"	"0"	"0"	"0"	"1"	"0"	"0"	"0"	"0"	"1"	"7"	"0"	"3"	"3"	"0"	"0"	"0"	"0"	"0"	"0"	"689"	"2396"	"1010"	"0"	"0"	"0"	"0"	"0"	"0"	"0"	"1"	"1"	"0"	"0"	"0"	"0"	"1"	"0"	"0"	"0"	"0"	"0"	"1"	"0"	"0"	"1"	"0"	"1"	"11"	"0"	"0"	"7"	"0"	"0"	"0"	"0"	"0"	"0"	"0"	"1"	"0"	"1"	"0"	"0"	"0"	"0"	"0"	"2"	"5"	"1"	"0"	"0"	"0"	"0"	"0"	"0"	"0"	"0"	"0"	"0"	"0"	"4"	"0"	"0"	"0"	"2"	"0"	"0"	"14"	"2"	"0"	"0"	"2"	"4"	"0"	"1"	"0"	"0"	"0"	"4"	"0"	"0"	"0"	"0"	"0"	"0"	"1"	"0"	"44"	"0"	"0"	"2"	"0"	"0"	"0"	"0"	"0"	"0"	"0"	"0"	"0"	"0"	"2"	"0"	"0"	"0"	"0"	"0"	"0"	"0"	"0"	"0"	"0"	"0"	"1"	"0"	"2"	"0"	"1"	"0"	"0"	"0"	"0"	"0"	"0"	"0"	"0"	"0"	"0"	"0"	"2"	"0"	"0"	"10"	"4"	"0"	"0"	"0"	"0"	"0"	"0"	"1"	"0"	"5"	"0"	"0"	"2011"	"6"	"4"	"0"	"1"	"0"	"0"	"0"	"0"	"0"	"0"	"0"	"0"	"0"	"0"	"0"	"0"	"0"	"2"	"0"	"1"	"0"	"96"	"1"	"1"	"0"	"0"	"0"	"0"	"0"	"20"	"924"	"0"	"13"	"0"	"0"	"0"	"0"	"1"	"1"	"0"	"1"	"0"	"7"	"1006"	"3208"	"0"	"2"	"0"	"0"	"0"	"0"	"2898"	"0"	"1901"	"1"	"1"	"0"	"0"	"172"	"0"	"0"	"0"	"0"	"2"	"2916"	"0"	"0"	"0"	"0"	"0"	"0"	"0"	"0"	"0"	"0"	"1"	"1"	"0"	"0"	"0"	"0"	"0"	"0"	"0"	"0"	"0"	"1"	"7"	"0"	"1"	"0"	"8"	"0"	"0"	"3"	"0"	"0"	"1"	"2037"	"2426"	"0"	"0"	"0"	"0"	"0"	"0"	"0"	"0"	"0"	"0"	"1337"	"1365"	"1"	"0"	"2"	"3"	"1"	"22"	"0"	"22"	"4"	"21"	"2580"	"0"	"1344"	"1"	"1"	"1"	"248"	"6"	"1"	"11"	"0"	"1"	"0"	"0"	"0"	"0"	"0"	"3"	"0"	"0"	"0"	"0"	"0"	"0"	"0"	"0"	"0"	"0"	"0"	"0"	"0"	"1"	"0"	"0"	"0"	"0"	"0"	"2"	"3"	"0"	"0"	"0"	"0"	"9"	"0"	"1"	"453"	"4"	"0"	"11"	"1"	"0"	"0"	"0"	"1"	"0"	"0"	"0"	"0"	"0"	"0"	"1"	"0"	"0"	"6"	"0"	"0"	"7"	"0"	"0"	"0"	"1"	"0"	"1"	"0"	"64"	"0"	"0"	"0"	"0"	"0"	"0"	"0"	"0"	"0"	"1"	"0"	"0"	"0"	"0"	"0"	"0"	"0"	"0"	"0"	"0"	"1"	"0"	"1"	"0"	"0"	"6"	"1"	"0"	"0"	"0"	"2"	"1"	"0"	"0"	"1"	"0"	"0"	"471"	"2"	"0"	"0"	"1"	"5"	"1"	"13"	"1101"	"829"	"0"	"0"	"0"	"0"	"2"	"6"	"2"	"0"	"6"	"3"	"1"	"0"	"21"	"0"	"3"	"0"	"13"	"0"	"0"	"0"	"2"	"8"	"0"	"23"	"322"	"1"	"0"	"2"	"1"	"81"	"0"	"5"	"0"	"0"	"0"	"0"	"0"	"0"	"0"	"0"	"0"	"635"	"1"	"47"	"322"	"0"	"1"	"0"	"0"	"0"	"2"	"0"	"1"	"0"	"3"	"0"	"0"	"1"	"0"	"18"	"0"	"0"	"1"	"0"	"1"	"0"	"0"	"0"	"0"	"2"	"669"	"6540"	"4174"	"0"	"0"	"33"	"0"	"1"	"75"	"337"	"0"	"1422"	"320"	"0"	"0"	"3"	"0"	"0"	"1"	"1"	"406"	"0"	"0"	"584"	"109"	"1051"	"48"	"1"	"1042"	"0"	"117"	"2"	"24"	"520"	"446"	"0"	"373"	"2487"	"0"	"0"	"0"	"0"	"420"	"17865"	"0"	"0"	"16"	"2"	"58"	"2418"	"1292"	"0"	"0"	"0"	"194"	"2633"	"1291"	"589"	"0"	"0"	"0"	"0"	"1"	"4"	"0"	"0"	"0"	"3"	"0"	"2"	"7"	"38903"	"0"	"2"	"0"	"1"	"6"	"2"	"0"	"0"	"0"	"5"	"4"	"0"	"11"	"1"	"0"	"2"	"0"	"0"	"0"	"1"	"2"	"0"	"0"	"1"	"0"	"0"	"0"	"0"	"1"	"0"	"0"	"8"	"0"	"0"	"1"	"0"	"0"	"0"	"559"	"201"	"163"	"371"	"367"	"302"	"762"	"266"	"628"	"0"	"3"	"2"	"0"	"0"	"4"	"11"	"0"	"0"	"1"	"0"	"0"	"4"	"2"	"2"	"1"	"0"	"1"	"0"	"0"	"5177"	"5"	"2"	"52"	"0"	"1"	"3"	"0"	"0"	"0"	"0"	"11"	"0"	"509"	"4109"	"229"	"764"	"1"	"34"	"80"	"97"	"0"	"1"	"0"	"0"	"0"	"0"	"0"	"0"	"0"	"0"	"0"	"2"	"0"	"2"	"1"	"3"	"0"	"7"	"22"	"0"	"0"	"0"	"9"	"1"	"2"	"752"	"1"	"221"	"0"	"0"	"0"	"0"	"17"	"0"	"0"	"0"	"0"	"0"	"0"	"0"	"2"	"1"	"0"	"0"	"0"	"0"	"0"	"0"	"2"	"0"	"0"	"0"	"0"	"0"	"0"	"0"	"0"	"0"	"0"	"0"	"121"	"2"	"0"	"0"	"1"	"0"	"1"	"4"	"0"	"4"	"0"	"0"	"0"	"0"	"0"	"0"	"0"	"2"	"3"	"0"	"0"	"1"	"0"	"0"	"1"	"0"	"0"	"0"	"2"	"0"	"0"	"0"	"0"	"0"	"0"	"1"	"0"	"0"	"0"	"0"	"0"	"0"	"0"	"0"	"0"	"0"	"1749"	"0"	"0"	"0"	"0"	"0"	"0"	"0"	"0"	"0"	"0"	"0"	"0"	"0"	"0"	"0"	"3"	"0"	"1"	"0"	"0"	"4"	"0"	"1"	"0"	"0"	"2"	"0"	"0"	"0"	"2"	"0"	"0"	"0"	"0"	"0"	"5"	"0"	"0"	"0"	"0"	"3"	"0"	"0"	"0"	"0"	"0"	"0"	"0"	"0"	"0"	"1"	"4"	"0"	"0"	"0"	"0"	"0"	"0"	"0"	"0"	"0"	"0"	"0"	"0"	"0"	"2084"	"890"	"453"	"3"	"0"	"2"	"0"	"2"	"0"	"1"	"1"	"1"	"0"	"0"	"0"	"0"	"0"	"0"	"0"	"2"	"1"	"0"	"0"	"2"	"0"	"0"	"0"	"0"	"0"	"1"	"0"	"0"	"0"	"0"	"1"	"0"	"83"	"0"	"1"	"0"	"0"	"1"	"0"	"0"	"1"	"0"	"0"	"0"	"0"	"2"	"0"	"0"	"2"	"5"	"0"	"2"	"0"	"0"	"0"	"0"	"17"	"0"	"0"	"0"	"0"	"0"	"0"	"0"	"0"	"0"	"0"	"0"	"0"	"331"	"936"	"0"	"0"	"1"	"0"	"0"	"0"	"3"	"0"	"0"	"0"	"0"	"21"	"0"	"0"	"1"	"0"	"1"	"0"	"0"	"0"	"0"	"0"	"0"	"0"	"0"	"0"	"11"	"1"	"0"	"0"	"1118"	"0"	"7"	"6"	"3"	"0"	"0"	"2"	"1"	"0"	"0"	"0"	"0"	"1"	"0"	"0"	"1"	"1"	"0"	"0"	"3"	"1"	"0"	"0"	"0"	"0"	"0"	"0"	"0"	"0"	"11"	"0"	"0"	"0"	"1"	"0"	"0"	"0"	"0"	"0"	"1"	"0"	"0"	"11"	"0"	"13"	"0"	"3"	"0"	"0"	"0"	"0"	"0"	"0"	"0"	"1"	"0"	"1"	"0"	"0"	"0"	"0"	"1"	"0"	"0"	"0"	"0"	"0"	"0"	"0"	"0"	"0"	"0"	"0"	"0"	"7"	"1"	"0"	"0"	"0"	"3"	"0"	"0"	"0"	"0"	"0"	"4"	"0"	"0"	"0"	"0"	"2"	"0"	"0"	"8"	"0"	"0"	"0"	"0"	"0"	"0"	"1"	"0"	"1"	"1"	"3"	"0"	"0"	"0"	"0"	"0"	"0"	"1"	"0"	"0"	"0"	"1"	"0"	"0"	"0"	"0"	"0"	"0"	"4"	"0"	"1"	"0"	"15"	"0"	"0"	"0"	"0"	"0"	"0"	"1"	"0"	"0"	"0"	"10"	"0"	"0"	"0"	"0"	"0"	"0"	"0"	"0"	"0"	"0"	"0"	"0"	"0"	"1"	"0"	"5"	"0"	"1"	"0"	"0"	"0"	"0"	"0"	"0"	"1"	"2"	"0"	"0"	"0"	"0"	"0"	"0"	"0"	"1"	"1"	"1"	"10"	"0"	"0"	"0"	"0"	"0"	"0"	"0"	"0"	"0"	"0"	"0"	"0"	"0"	"6"	"0"	"0"	"0"	"0"	"0"	"0"	"1255"	"29"	"0"	"0"	"0"	"1"	"0"	"0"	"0"	"0"	"0"	"0"	"0"	"0"	"0"	"0"	"0"	"0"	"0"	"0"	"2"	"0"	"0"	"0"	"0"	"1"	"2"	"1"	"0"	"0"	"0"	"0"	"0"	"0"	"0"	"1"	"0"	"0"	"0"	"0"	"0"	"0"	"1"	"2"	"1"	"0"	"0"	"0"	"0"	"1"	"0"	"0"	"0"	"0"	"0"	"0"	"0"	"1"	"1"	"0"	"0"	"0"	"0"	"0"	"0"	"0"	"0"	"1"	"57"	"0"	"2"	"1"	"2"	"1"	"791"	"772"	"29"	"12"	"457"	"482"	"1993"	"1111"	"0"	"302"	"4"	"694"	"794"	"4"	"456"	"5105"	"2739"	"762"	"1"	"2"	"977"	"0"	"0"	"0"	"0"	"0"	"0"	"30"	"29"	"0"	"5"	"1"	"0"	"775"	"0"	"0"	"0"	"0"	"2"	"5"	"0"	"0"	"0"	"0"	"0"	"0"	"1"	"1"	"1"	"10"	"0"	"4"	"1"	"1"	"3"	"0"	"0"	"0"	"0"	"0"	"5"	"0"	"0"	"1"	"3"	"0"	"0"	"0"	"0"	"0"	"0"	"2"	"0"	"0"	"73"	"2595"	"2412"	"0"	"0"	"0"	"0"	"0"	"18"	"3"	"0"	"10"	"0"	"1"	"8"	"0"	"0"	"0"	"0"	"34"	"6"	"0"	"0"	"1"	"0"	"0"	"0"	"0"	"0"	"2"	"1"	"0"	"0"	"0"	"0"	"2"	"1"	"0"	"0"	"0"	"0"	"0"	"0"	"0"	"0"	"0"	"1"	"0"	"0"	"0"	"0"	"0"	"0"	"1"	"2"	"3"	"1"	"0"	"6"	"1"	"0"	"1"	"0"	"0"	"0"	"0"	"1"	"0"	"0"	"0"	"58"	"1"	"0"	"0"	"0"	"1"	"0"	"0"	"0"	"5"	"3"	"6"	"1"	"0"	"0"	"0"	"0"	"0"	"0"	"0"	"1"	"0"	"0"	"0"	"1"	"2"	"0"	"0"	"0"	"0"	"1"	"0"	"0"	"7"	"1"	"1"	"1"	"0"	"0"	"0"	"0"	"1"	"1"	"0"	"0"	"0"	"0"	"1"	"0"	"1"	"0"	"0"	"0"	"0"	"0"	"3"	"2"	"0"	"0"	"0"	"0"	"4"	"0"	"0"	"3"	"3"	"4"	"0"	"60"	"1"	"0"	"0"	"0"	"0"	"0"	"0"	"1"	"1"	"0"	"0"	"0"	"0"	"0"	"0"	"0"	"0"	"2"	"5"	"0"	"1"	"0"	"4"	"0"	"2"	"0"	"3"	"1496"	"30"	"8"	"6"	"0"	"0"	"0"	"1"	"0"	"2"	"1"	"0"	"0"	"0"	"1"	"0"	"0"	"0"	"0"	"0"	"1"	"3"	"1"	"4"	"9809"	"8"	"1"	"0"	"0"	"0"	"20"	"0"	"3"	"0"	"0"	"0"	"0"	"0"	"0"	"1"	"5"	"0"	"0"	"0"	"0"	"0"	"1"	"2"	"0"	"0"	"0"	"2"	"2"	"2"	"1"	"0"	"10"	"1"	"1"	"0"	"1"	"0"	"0"	"0"	"7"	"0"	"0"	"0"	"0"	"0"	"2"	"1"	"3"	"3"	"6"	"3"	"1"	"0"	"0"	"0"	"0"	"1"	"1715"	"1066"	"596"	"3"	"2"	"1061"	"13"	"0"	"4"	"0"	"0"	"0"	"0"	"1"	"0"	"0"	"0"	"0"	"0"	"3"	"6"	"2"	"0"	"2"	"0"	"1"	"0"	"0"	"1"	"0"	"2521"	"252"	"1638"	"3"	"2"	"363"	"816"	"452"	"0"	"0"	"0"	"0"	"0"	"0"	"0"	"0"	"0"	"0"	"0"	"0"	"0"	"0"	"0"	"0"	"0"	"0"	"0"	"0"	"1979"	"2622"	"105"	"0"	"0"	"0"	"0"	"0"	"0"	"0"	"0"	"2"	"0"	"0"	"0"	"0"	"0"	"0"	"1"	"0"	"0"	"0"	"0"	"1"	"0"	"0"	"2"	"0"	"0"	"0"	"0"	"0"	"0"	"0"	"0"	"0"	"0"	"0"	"0"	"0"	"0"	"0"	"0"	"0"	"0"	"0"	"0"	"0"	"0"	"0"	"0"	"37"	"1"	"0"	"467"	"884"	"1390"	"338"	"146"	"1"	"5"	"0"	"0"	"0"	"4"	"1"	"0"	"0"	"0"	"1"	"0"	"0"	"0"	"0"	"119"	"1475"	"26"	"771"	"143"	"123"	"0"	"1"	"0"	"162"	"0"	"33"	"0"	"0"	"1946"	"1456"	"1"	"5924"	"1"	"0"	"0"	"0"	"43"	"797"	"6"	"38"	"2309"	"185"	"451"	"392"	"486"	"2102"	"988"	"1144"	"1921"	"648"	"0"	"2122"	"2281"	"0"	"62"	"18"	"878"	"971"	"12"	"297"	"2"	"448"	"1025"	"15282"	"122"	"2288"	"4924"	"2454"	"3"	"5"	"0"	"0"	"442"	"11"	"85"	"6089"	"1674"	"69"	"407"	"0"	"139"	"151"	"1858"	"989"	"1847"	"0"	"287"	"0"	"3"	"1"	"4"	"6603"	"298"	"0"	"15656"	"4"	"98441"	"413"	"50"	"2565"	"669"	"3"	"1172"	"1716"	"1636"	"248"	"207"	"1822"	"2441"	"2386"	"0"	"0"	"0"	"0"	"0"	"0"	"0"	"0"	"0"	"0"	"0"	"0"	"587"	"47"	"3128"	"1741"	"1"	"84"	"622"	"17"	"2373"	"333"	"0"	"1451"	"5863"	"2712"	"3495"	"434"	"0"	"0"	"0"	"2"	"425"	"7284"	"7177"	"5226"	"10046"	"147"	"5293"	"1180"	"375"	"129"	"214"	"0"	"0"	"414"	"747"	"14"	"356"	"3"	"1"	"0"	"0"	"0"	"0"	"5"	"3"	"28"	"1"	"0"	"5"	"1"	"9"	"672"	"1216"	"281"	"204"	"28"	"0"	"224"	"22"	"6034"	"1720"	"275"	"9"	"0"	"1365"	"11433"	"1043"	"5"	"1"	"0"	"0"	"0"	"0"	"1"	"0"	"0"	"0"	"2"	"0"	"1"	"13644"	"1310"	"2"	"748"	"6570"	"204"	"1117"	"2729"	"1198"	"3935"	"5144"	"52"	"409"	"3394"	"6"	"0"	"3"	"0"	"0"	"0"	"0"	"0"	"0"	"5"	"0"	"0"	"0"	"0"	"0"	"0"	"0"	"1"	"0"	"0"	"1479"	"985"	"583"	"964"	"1410"	"136"	"2"	"0"	"0"	"0"	"0"	"0"	"0"	"0"	"2"	"1"	"21"	"2"	"820"	"2672"	"1439"	"843"	"782"	"0"	"0"	"2"	"1469"	"155"	"151"	"1"	"385"	"344"	"1410"	"103"	"0"	"979"	"4"	"1891"	"1056"	"17"	"154"	"8"	"1027"	"3901"	"507"	"142"	"395"	"38"	"0"	"49"	"657"	"194"	"0"	"6"	"2"	"1090"	"680"	"727"	"514"	"213"	"658"	"0"	"834"	"104"	"27"	"22"	"90"	"301"	"124"	"393"	"15"	"551"	"33"	"77"	"1155"	"31"	"0"	"1"	"16226"	"570"	"202"	"1254"	"229"	"493"	"9"	"150"	"0"	"50"	"364"	"252"	"807"	"2"	"1462"	"925"	"906"	"3"	"0"	"248"	"384"	"298"	"25"	"0"	"1036"	"1570"	"139"	"102"	"48"	"506"	"2239"	"21"	"1"	"7"	"0"	"14"	"35"	"4"	"1"	"641"	"73"	"8"	"0"	"0"	"0"	"3"	"0"	"318"	"582"	"0"	"318"	"100"	"804"	"17"	"386"	"1290"	"533"	"269"	"0"	"206"	"270"	"14"	"275"	"36"	"136"	"647"	"1491"	"1"	"61"	"70"	"59"	"109"	"74"	"5"	"7"	"2"	"1576"	"76"	"175"	"220"	"67"	"2942"	"4058"	"4"	"387"	"89"	"28"	"2039"	"1256"	"342"	"716"	"0"	"439"	"2"	"18"	"1605"	"184"	"118"	"64"	"225"	"3898"	"652"	"0"	"0"	"0"	"4"	"0"	"6"	"310"	"1484"	"1"	"0"	"0"	"0"	"0"	"0"	"165"	"632"	"312"	"155"	"232"	"85"	"2"	"0"	"1"	"26094"	"565"	"1045"	"5887"	"7"	"0"	"0"	"0"	"1032"	"0"	"0"	"46"	"64"	"0"	"883"	"14"	"2646"	"159"	"189"	"3"	"1128"	"0"	"0"	"368"	"903"	"118"	"16"	"1097"	"7568"	"1098"	"0"	"27"	"1"	"6"	"1133"	"57"	"344"	"201"	"5"	"148"	"1381"	"947"	"1370"	"0"	"11"	"0"	"1020"	"4"	"4"	"1"	"0"	"0"	"209"	"404"	"2526"	"222"	"0"	"269"	"914"	"1861"	"5726"	"3"	"8"	"58"	"98"	"1057"	"211"	"172"	"1415"	"102"	"0"	"0"	"0"	"73"	"125"	"1717"	"1"	"70"	"16"	"2"	"2"	"162"	"36"	"1259"	"962"	"568"	"5"	"2"	"122"	"1"	"20"	"3"	"123"	"1271"	"118"	"431"	"23"	"1"	"546"	"711"	"153"	"276"	"446"	"270"	"557"	"185"	"299"	"4675"	"888"	"0"	"2"	"2"	"1"	"1"	"206"	"16"	"94"	"13"	"0"	"619"	"1431"	"205"	"28"	"210"	"1"	"954"	"1832"	"469"	"164"	"54"	"249"	"1365"	"0"	"192"	"108"	"0"	"0"	"0"	"0"	"0"	"0"	"31"	"1007"	"2"	"1759"	"2"	"215"	"140"	"0"	"0"	"5"	"0"	"0"	"0"	"0"	"1"	"470"	"1"	"194"	"71"	"906"	"482"	"1"	"2"	"99"	"0"	"0"	"475"	"6"	"0"	"65"	"104"	"0"	"0"	"7"	"3"	"1"	"0"	"24"	"0"	"2"	"0"	"0"	"1"	"0"	"0"	"1"	"39"	"43"	"26"	"49"	"269"	"811"	"1610"	"21"	"2"	"51"	"236"	"19"	"40"	"3"	"2"	"19"	"1"	"1"	"0"	"937"	"1640"	"1008"	"640"	"2212"	"1201"	"46"	"12149"	"26"	"6016"	"1073"	"666"	"3"	"25"	"466"	"3002"	"2"	"0"	"0"	"1553"	"3"	"225"	"211"	"2586"	"1052"	"376"	"1808"	"559"	"1340"	"244"	"0"	"3"	"95"	"10"	"6290"	"0"	"0"	"3498"	"898"	"2368"	"457"	"1"	"1274"	"54"	"1691"	"24"	"605"	"659"	"1728"	"12"	"0"	"533"	"158"	"1"	"802"	"566"	"1784"	"310"	"1650"	"7461"	"1"	"175"	"1762"	"5"	"192"	"87"	"92"	"4384"	"110"	"1"	"0"	"1245"	"1076"	"77"	"9"	"8"	"2"	"1211"	"255"	"64"	"168"	"39"	"246"	"25"	"522"	"110"	"10"	"3"	"0"	"112"	"18"	"83"	"3"	"1494"	"448"	"3"	"355"	"1018"	"256"	"559"	"0"	"0"	"12604"	"3"	"292"	"4828"	"680"	"885"	"622"	"10"	"2"	"4"	"5"	"1"	"0"	"0"	"1"	"106"	"0"	"18"	"4275"	"242"	"1"	"0"	"0"	"3"	"0"	"716"	"1"	"4393"	"17"	"1"	"225"	"448"	"1793"	"0"	"633"	"0"	"0"	"0"	"1"	"134"	"1129"	"3024"	"14"	"92"	"480"	"117"	"180"	"320"	"775"	"922"	"394"	"344"	"3"	"2"	"186"	"577"	"1198"	"148"	"708"	"306"	"463"	"0"	"0"	"223"	"34"	"11"	"9"	"812"	"319"	"0"	"23"	"1419"	"227"	"1"	"4"	"149"	"1"	"1750"	"0"	"266"	"1"	"2155"	"1"	"0"	"2"	"6"	"217"	"382"	"1022"	"1160"	"6275"	"0"	"240"	"5"	"1784"	"81"	"554"	"497"	"432"	"2946"	"0"	"0"	"0"	"0"	"53"	"1"	"451"	"4032"	"134"	"0"	"80"	"560"	"623"	"237"	"1448"	"361"	"20"	"3"	"39"	"1035"	"198"	"753"	"252"	"182"	"1585"	"460"	"922"	"784"	"1"	"0"	"1440"	"2953"	"798"	"1544"	"1184"	"1234"	"210"	"208"	"2257"	"1533"	"418"	"3"	"1310"	"0"	"0"	"0"	"0"	"0"	"0"	"0"	"0"	"0"	"0"	"0"	"0"	"0"	"0"	"0"	"0"	"0"	"13"	"0"	"1"	"3"	"0"	"19623"	"57"	"0"	"0"	"6"	"0"	"0"	"1"	"0"	"118"	"84"	"61"	"0"	"0"	"364"	"54"	"12"	"95"	"237"	"191"	"1536"	"2"	"108"	"378"	"1018"	"396"	"668"	"17"	"2"	"616"	"54"	"276"	"9802"	"203"	"0"	"924"	"4"	"89"	"9"	"70"	"12"	"148"	"852"	"8"	"5"	"9"	"4"	"2"	"6"	"78"	"306"	"376"	"141"	"0"	"413"	"1028"	"1868"	"1035"	"21"	"3"	"391"	"10"	"405"	"1"	"3"	"0"	"0"	"24"	"7994"	"127"	"0"	"2777"	"261"	"0"	"2"	"73"	"2"	"1201"	"902"	"78"	"794"	"300"	"3"	"0"	"502"	"339"	"454"	"82"	"4771"	"618"	"151"	"2"	"12"	"248"	"380"	"364"	"116"	"5"	"1321"	"1292"	"4290"	"49"	"120"	"452"	"3160"	"276"	"5"	"496"	"552"	"444"	"810"	"34"	"184"	"2"	"731"	"3"	"1"	"478"	"65"	"2872"	"10065"	"1197"	"231"	"1362"	"89"	"3"	"1230"	"255"	"1303"	"726"	"1500"	"2125"	"114"	"1642"	"1107"	"968"	"652"	"4167"	"373"	"179"	"389"	"661"	"6"	"93"	"1306"	"1192"	"133"	"316"	"4"	"4"	"532"	"1248"	"655"	"943"	"2186"	"216"	"333"	"235"	"815"	"1067"	"208"	"19"	"1077"	"7918"	"1099"	"728"	"1040"	"0"	"0"	"5027"	"295"	"598"	"74"	"8"	"1271"	"2122"	"532"	"522"	"4"	"731"	"467"	"7780"	"668"	"61"	"3"	"2"	"0"	"3"	"0"	"2"	"413"	"688"	"1269"	"359"	"541"	"47"	"58"	"133"	"715"	"1"	"882"	"0"	"108"	"300"	"133"	"2"	"188"	"960"	"339"	"588"	"361"	"436"	"135"	"175"	"100"	"233"	"0"	"19"	"26"	"313"	"1081"	"461"	"3"	"173"	"2680"	"1151"	"0"	"14"	"0"	"272"	"13"	"1"	"0"	"0"	"2"	"1"	"4868"	"23"	"3"	"3589"	"2845"	"1"	"300"	"467"	"1125"	"3"	"5"	"106"	"2"	"0"	"10"	"831"	"1508"	"65"	"1"	"264"	"843"	"130"	"4"	"1223"	"551"	"754"	"1119"	"15"	"1"	"848"	"334"	"408"	"48"	"16"	"571"	"329"	"1821"	"0"	"919"	"16"	"615"	"2944"	"541"	"256"	"1401"	"2292"	"16"	"379"	"4"	"0"	"0"	"0"	"56"	"4"	"570"	"1672"	"77"	"462"	"2"	"0"	"990"	"922"	"4"	"219"	"404"	"182"	"1"	"0"	"10"	"230"	"4390"	"1"	"9"	"1"	"2"	"1223"	"1356"	"206"	"41"	"113"	"8"	"0"	"0"	"4"	"34"	"1099"	"149"	"0"	"606"	"511"	"52"	"2"	"1"	"0"	"204"	"0"	"838"	"405"	"382"	"1964"	"122"	"0"	"0"	"2"	"4"	"3339"	"433"	"923"	"109"	"16"	"7"	"67"	"32"	"311"	"6"	"398"	"11"	"248"	"499"	"538"	"42"	"982"	"5"	"594"	"1070"	"759"	"213"	"370"	"234"	"407"	"318"	"7"	"0"	"0"	"3"	"1097"	"2"	"60"	"1"	"807"	"3991"	"0"	"0"	"388"	"2"	"1135"	"80"	"602"	"69"	"38"	"203"	"420"	"1666"	"57"	"87"	"27"	"2877"	"82"	"50"	"822"	"0"	"36"	"0"	"1"	"2"	"4320"	"419"	"1063"	"3220"	"376"	"9"	"105"	"755"	"195"	"523"	"2"	"1149"	"551"	"1801"	"483"	"256"	"4831"	"2198"	"209"	"1"	"2503"	"24"	"63"	"2401"	"175"	"631"	"605"	"8"	"264"	"7"	"74"	"5781"	"1967"	"2"	"0"	"2842"	"189"	"169"	"1401"	"146"	"190"	"649"	"87"	"1453"	"26"	"618"	"433"	"1666"	"1"	"0"	"2301"	"254"	"0"	"404"	"336"	"143"	"352"	"314"	"2017"	"0"	"990"	"72"	"0"	"0"	"4"	"111"	"1084"	"1"	"991"	"0"	"0"	"30"	"301"	"117"	"11"	"1"	"2849"	"3"	"0"	"1"	"11"	"0"	"69"	"2"	"2"	"35"	"46"	"7"	"77"	"21"	"227"	"164"	"1623"	"111"	"869"	"420"	"1271"	"668"	"2859"	"426"	"789"	"1343"	"163"	"10"	"1"	"31"	"314"	"660"	"613"	"1"	"1852"	"0"	"0"	"0"	"61"	"2"	"279"	"1914"	"4267"	"1199"	"435"	"78"	"19"	"402"	"185"	"0"	"53"	"5"	"451"	"1012"	"635"	"12"	"54"	"265"	"911"	"4"	"276"	"0"	"7"	"269"	"523"	"455"	"794"	"10"	"2726"	"261"	"431"	"69"	"35"	"905"	"1"	"0"	"370"	"0"	"35"	"24"	"312"	"0"	"0"	"129"	"208"	"803"	"210"	"26"	"6"	"483"	"312"	"4"	"338"	"0"	"3"	"405"	"256"	"249"	"1060"	"935"	"2"	"51"	"16"	"393"	"2186"	"9"	"17"	"58"	"1355"	"72"	"0"	"0"	"116"	"503"	"1002"	"188"	"167"	"86"	"197"	"1802"	"0"	"7937"	"404"	"400"	"27"	"0"	"2"	"0"	"653"	"212"	"1447"	"417"	"182"	"486"	"2458"	"1579"	"359"	"0"	"2"	"52"	"314"	"145"	"38"	"8365"	"1"	"0"	"9"	"9"	"8"	"10"	"570"	"0"	"0"	"0"	"1"	"22"	"1"	"1"	"300"	"440"	"76"	"48"	"23"	"1"	"0"	"0"	"1"	"0"	"138"	"1"	"8"	"544"	"276"	"5"	"11"	"1774"	"523"	"46"	"12"	"85"	"1"	"1242"	"224"	"1063"	"848"	"69"	"369"	"712"	"1037"	"47"	"67"	"0"	"0"	"10"	"63"	"40"	"2"	"329"	"1314"	"151"	"1"	"666"	"102"	"839"	"23"	"94"	"23"	"100"	"6"	"10"	"165"	"3"	"0"	"1"	"0"	"1748"	"223"	"4574"	"275"	"2"	"2031"	"853"	"777"	"0"	"0"	"0"	"527"	"0"	"918"	"14"	"454"	"43"	"1395"	"2"	"2"	"3"	"7"	"0"	"372"	"79"	"1756"	"585"	"12"	"1"	"161"	"0"	"0"	"0"	"943"	"0"	"0"	"0"	"0"	"1193"	"54"	"1"	"3227"	"1087"	"354"	"246"	"269"	"787"	"17"	"92"	"666"	"60"	"7"	"1248"	"0"	"1"	"0"	"961"	"2"	"254"	"1072"	"8"	"40"	"2"	"2"	"1936"	"0"	"30"	"405"	"2417"	"325"	"638"	"671"	"2068"	"0"	"1600"	"0"	"483"	"392"	"161"	"10"	"2175"	"2497"	"683"	"401"	"75"	"70"	"248"	"57"	"2886"	"752"	"368"	"1467"	"142"	"2961"	"76"	"0"	"0"	"876"	"0"	"0"	"0"	"1"	"59"	"1"	"1"	"0"	"0"	"0"	"1"	"222"	"8"	"1434"	"25"	"516"	"333"	"53"	"0"	"390"	"368"	"0"	"58"	"865"	"72"	"921"	"542"	"1822"	"2"	"43"	"245"	"0"	"0"	"1"	"0"	"10"	"9"	"2442"	"2"	"1125"	"1"	"180"	"3168"	"228"	"1104"	"0"	"374"	"185"	"1"	"0"	"0"	"0"	"32"	"0"	"0"	"0"	"0"	"0"	"0"	"0"	"0"	"0"	"0"	"22"	"0"	"0"	"8"	"346"	"0"	"383"	"1"	"1641"	"257"	"0"	"562"	"1"	"0"	"89"	"1241"	"168"	"127"	"56"	"192"	"34"	"139"	"19"	"69"	"406"	"302"	"746"	"3232"	"362"	"6"	"819"	"677"	"0"	"1"	"269"	"125"	"320"	"1"	"364"	"475"	"301"	"558"	"493"	"1695"	"1704"	"0"	"0"	"0"	"0"	"0"	"0"	"2"	"11"	"30"	"0"	"0"	"0"	"0"	"0"	"0"	"0"	"2"	"371"	"535"	"264"	"627"	"41"	"0"	"307"	"331"	"22"	"614"	"0"	"18"	"0"	"1"	"1"	"0"	"0"	"1"	"0"	"0"	"270"	"977"	"98"	"1472"	"1"	"2"	"1222"	"22"	"305"	"2"	"711"	"13"	"295"	"200"	"0"	"249"	"2057"	"113"	"1681"	"1"	"8"	"447"	"4"	"0"	"0"	"0"	"2"	"0"	"0"	"0"	"17"	"432"	"0"	"0"	"14"	"165"	"1071"	"0"	"2"	"2"	"1"	"0"	"888"	"1015"	"2799"	"505"	"1778"	"470"	"893"	"2080"	"2"	"13"	"1"	"0"	"0"	"3"	"0"	"78"	"0"	"4972"	"2"	"0"	"2691"	"0"	"972"	"942"	"0"	"4"	"6"	"3"	"0"	"832"	"126"	"17"	"21"	"0"	"0"	"0"	"218"	"6"	"1653"	"127"	"193"	"1"	"0"	"243"	"6892"	"441"	"4321"	"291"	"287"	"1"	"138"	"367"	"213"	"28"	"1"	"344"	"499"	"997"	"262"	"0"	"0"	"312"	"742"	"1185"	"14"	"1268"	"35"	"40"	"224"	"0"	"0"	"0"	"0"	"0"	"332"	"0"	"0"	"1"	"3"	"3200"	"1"	"1"	"0"	"1"	"0"	"71"	"1046"	"1"	"1"	"6"	"1"	"4"	"3"	"1"	"67"	"136"	"4"	"411"	"229"	"0"	"5"	"76"	"3"	"2"	"1"	"71"	"162"	"1536"	"80"	"2085"	"13474"	"572"	"107"	"82"	"3"	"1"	"0"	"842"	"134"	"1156"	"134"	"0"	"0"	"0"	"5"	"0"	"14"	"18"	"33"	"11"	"126"	"1969"	"156"	"92"	"687"	"575"	"3"	"7"	"438"	"26"	"20"	"3"	"466"	"2409"	"365"	"0"	"0"	"461"	"944"	"1"	"87"	"6"	"490"	"48"	"113"	"611"	"840"	"611"	"1812"	"785"	"1441"	"87"	"98"	"2"	"52"	"13"	"0"	"10"	"979"	"2018"	"6"	"244"	"473"	"39"	"0"	"361"	"380"	"176"	"61"	"1029"	"613"	"26"	"633"	"377"	"247"	"4"	"251"	"221"	"3"	"2166"	"140"	"175"	"196"	"343"	"8"	"9"	"3200"	"981"	"531"	"0"	"4320"	"146"	"163"	"636"	"5187"	"5"	"0"	"0"	"0"	"45"	"2"	"1"	"0"	"0"	"141"	"1"	"0"	"346"	"4"	"121"	"1629"	"482"	"612"	"75"	"2"	"0"	"0"	"4"	"2"	"1"	"0"	"0"	"10379"	"224"	"608"	"25"	"0"	"29"	"3"	"1737"	"0"	"0"	"0"	"0"	"0"	"0"	"9"	"202"	"0"	"11"	"197"	"811"	"110"	"177"	"861"	"511"	"84"	"465"	"1"	"0"	"66"	"20"	"342"	"143"	"0"	"423"	"58"	"24"	"540"	"11"	"4"	"4"	"1"	"0"	"914"	"0"	"0"	"0"	"0"	"0"	"0"	"147"	"10"	"23"	"13"	"628"	"3090"	"2"	"0"	"57"	"1"	"1"	"2"	"0"	"0"	"169"	"1"	"1282"	"4"	"201"	"811"	"0"	"1"	"0"	"0"	"2031"	"9"	"13"	"68"	"53"	"1437"	"0"	"760"	"203"	"0"	"0"	"206"	"261"	"942"	"0"	"1"	"360"	"1829"	"1781"	"0"	"0"	"0"	"51"	"8"	"2309"	"740"	"74"	"229"	"44"	"164"	"65"	"4884"	"477"	"272"	"321"	"1"	"11"	"519"	"228"	"1952"	"1101"	"0"	"461"	"66"	"226"	"727"	"1915"	"833"	"297"	"847"	"829"	"0"	"0"	"1"	"4"	"7"	"826"	"7"	"902"	"0"	"0"	"1"	"1"	"0"	"0"	"1"	"1"	"17"	"22"	"0"	"17"	"8"	"11"	"3018"	"0"	"16"	"11"	"4275"	"855"	"1107"	"668"	"70"	"114"	"144"	"1371"	"752"	"1557"	"471"	"1729"	"214"	"575"	"3"	"0"	"9"	"14"	"0"	"1"	"1"	"579"	"355"	"224"	"6"	"85"	"244"	"4"	"1978"	"1409"	"4992"	"75"	"253"	"1367"	"12"	"645"	"725"	"4"	"1859"	"1278"	"0"	"263"	"0"	"1041"	"466"	"5071"	"744"	"0"	"46"	"6"	"6"	"160"	"201"	"280"	"46"	"3972"	"27"	"1351"	"752"	"402"	"603"	"440"	"170"	"6029"	"5"	"1"	"270"	"807"	"153"	"29"	"2120"	"66"	"6550"	"548"	"9"	"965"	"7289"	"952"	"2"	"7856"	"2"	"75"	"1149"	"0"	"136"	"662"	"0"	"1019"	"139"	"893"	"4"	"400"	"1292"	"0"	"391"	"703"	"0"	"4"	"44"	"46"	"754"	"44"	"1266"	"295"	"174"	"450"	"2010"	"6293"	"721"	"22767"	"3"	"14"	"1"	"209"	"1"	"1"	"445"	"6616"	"5690"	"2767"	"3"	"13"	"4"	"220"	"8"	"381"	"15"	"0"	"4"	"0"	"253"	"5"	"1803"	"124"	"448"	"2981"	"3"	"0"	"168"	"310"	"273"	"1"	"1"	"168"	"56"	"2464"	"2515"	"5789"	"641"	"22"	"80"	"2107"	"1077"	"3023"	"1"	"3"	"50"	"13"	"12"	"1273"	"294"	"413"	"249"	"457"	"288"	"681"	"108"	"203"	"360"	"7"	"0"	"3983"	"1515"	"1"	"713"	"7657"	"207"	"830"	"615"	"367"	"532"	"478"	"93"	"0"	"0"	"44"	"0"	"203"	"235"	"4"	"3293"	"556"	"2"	"28"	"670"	"10"	"541"	"0"	"0"	"5"	"2"	"625"	"2"	"92"	"0"	"1578"	"1606"	"0"	"21"	"1331"	"1721"	"64"	"73"	"309"	"1"	"0"	"1"	"0"	"0"	"0"	"366"	"1078"	"0"	"139"	"1"	"445"	"37"	"553"	"2245"	"1"	"177"	"376"	"450"	"730"	"198"	"2169"	"1723"	"157"	"3"	"0"	"1"	"1818"	"1830"	"54"	"0"	"70"	"11"	"8"	"22"	"346"	"53"	"3"	"910"	"1000"	"139"	"50"	"0"	"3"	"0"	"3"	"0"	"80"	"21"	"0"	"301"	"5"	"96"	"265"	"530"	"637"	"3299"	"2824"	"5"	"14"	"214"	"4"	"1"	"0"	"0"	"0"	"0"	"0"	"1"	"420"	"498"	"6"	"784"	"785"	"873"	"686"	"153"	"114"	"79"	"1323"	"462"	"27"	"16"	"107"	"1676"	"353"	"8409"	"0"	"35"	"29"	"86"	"141"	"875"	"16"	"51"	"0"	"2"	"4"	"379"	"49"	"10"	"0"	"640"	"2"	"0"	"13"	"1"	"1471"	"3"	"84"	"0"	"63"	"5427"	"16"	"221"	"267"	"19"	"633"	"2462"	"87"	"218"	"0"	"1"	"186"	"399"	"3"	"743"	"22"	"15"	"2265"	"609"	"410"	"117"	"0"	"0"	"0"	"0"	"0"	"0"	"241"	"154"	"3653"	"5"	"0"	"22"	"60"	"2"	"350"	"38"	"89"	"221"	"971"	"856"	"919"	"345"	"502"	"1669"	"0"	"30"	"0"	"0"	"756"	"299"	"0"	"0"	"621"	"1"	"32"	"16"	"3987"	"0"	"1873"	"1"	"381"	"0"	"154"	"114"	"25"	"32"	"238"	"14"	"0"	"0"	"0"	"7"	"117"	"254"	"61"	"128"	"1246"	"67"	"425"	"0"	"50"	"4140"	"20"	"0"	"0"	"941"	"349"	"155"	"864"	"2146"	"17"	"5"	"212"	"0"	"3005"	"687"	"361"	"493"	"3"	"0"	"501"	"233"	"49"	"5663"	"393"	"233"	"558"	"0"	"27"	"45"	"2692"	"269"	"94"	"20"	"0"	"0"	"2054"	"46"	"7"	"3"	"0"	"291"	"2110"	"421"	"0"	"1148"	"0"	"0"	"322"	"273"	"136"	"20"	"385"	"921"	"10"	"449"	"92"	"62"	"0"	"17"	"86"	"0"	"3"	"1052"	"735"	"1347"	"299"	"1372"	"2123"	"232"	"149"	"3"	"0"	"1444"	"1333"	"1206"	"0"	"1107"	"143"	"851"	"53"	"1033"	"1288"	"11"	"0"	"0"	"1219"	"48"	"1245"	"961"	"311"	"0"	"0"	"0"	"148"	"0"	"1218"	"1953"	"515"	"666"	"3"	"27"	"81"	"0"	"1"	"0"	"1"	"0"	"1"	"8"	"0"	"267"	"2039"	"17"	"17"	"458"	"499"	"458"	"59"	"18"	"265"	"1"	"663"	"824"	"2618"	"44"	"1073"	"76"	"0"	"1"	"200"	"0"	"0"	"3"	"0"	"638"	"6"	"1339"	"191"	"2039"	"7"	"1244"	"660"	"12"	"4"	"0"	"0"	"31"	"9"	"399"	"523"	"352"	"372"	"56"	"566"	"239"	"616"	"17"	"446"	"91"	"159"	"27"	"1"	"1"	"0"	"111"	"193"	"0"	"42"	"2178"	"1607"	"0"	"139"	"86"	"436"	"13"	"327"	"221"	"134"	"1"	"159"	"210"	"149"	"480"	"119"	"491"	"448"	"345"	"1"	"71"	"267"	"402"	"211"	"2259"	"0"	"59"	"2"	"14"	"7145"	"0"	"1275"	"32"	"434"	"1"	"19"	"100"	"0"	"0"	"149"	"1271"	"2"	"4"	"63"	"63"	"29"	"26"	"5"	"930"	"143"	"322"	"16"	"681"	"793"	"616"	"0"	"72"	"1092"	"6"	"0"	"81"	"50"	"5"	"529"	"1"	"9"	"485"	"21"	"64"	"37"	"26"	"445"	"44"	"4"	"2"	"36"	"2"	"9"	"5"	"355"	"8"	"11"	"0"	"10"	"783"	"111"	"114"	"1153"	"0"	"0"	"0"	"366"	"19"	"32"	"48"	"39"	"12"	"1"	"204"	"0"	"1"	"365"	"38"	"117"	"255"	"90"	"0"	"0"	"1262"	"224"	"0"	"3"	"2"	"1978"	"6"	"923"	"66"	"127"	"2617"	"323"	"264"	"1376"	"81"	"6"	"727"	"49"	"247"	"147"	"113"	"6"	"1223"	"1"	"1"	"3402"	"1087"	"2"	"923"	"353"	"84"	"363"	"94"	"1111"	"1111"	"472"	"841"	"96"	"1566"	"56"	"0"	"0"	"0"	"1"	"1150"	"352"	"0"	"0"	"0"	"0"	"0"	"0"	"7"	"1632"	"796"	"1914"	"373"	"222"	"141"	"717"	"177"	"1"	"1"	"2"	"516"	"0"	"731"	"153"	"263"	"1"	"0"	"2"	"0"	"1540"	"507"	"814"	"26"	"66"	"3"	"0"	"0"	"0"	"0"	"1"	"5"	"496"	"86"	"105"	"31"	"78"	"1553"	"0"	"1"	"0"	"0"	"690"	"178"	"1636"	"159"	"2"	"3"	"182"	"304"	"31"	"86"	"1"	"0"	"0"	"1961"	"0"	"115"	"505"	"543"	"1"	"0"	"0"	"808"	"0"	"2086"	"244"	"0"	"2"	"625"	"1750"	"6"	"380"	"471"	"365"	"1707"	"47"	"1"	"2"	"154"	"1692"	"406"	"1350"	"35"	"0"	"0"	"1"	"1"	"0"	"1757"	"9"	"1"	"0"	"3"	"94"	"1029"	"132"	"498"	"0"	"0"	"6"	"55"	"147"	"1"	"8"	"1"	"0"	"0"	"0"	"0"	"205"	"92"	"7797"	"601"	"655"	"1829"	"334"	"1"	"0"	"1"	"48"	"36"	"8"	"0"	"2"	"1"	"0"	"307"	"1"	"188"	"119"	"97"	"3"	"33"	"346"	"3"	"1"	"0"	"0"	"1"	"32"	"0"	"459"	"506"	"2"	"2"	"533"	"204"	"38"	"277"	"272"	"312"	"78"	"3"	"659"	"270"	"156"	"89"	"0"	"0"	"296"	"293"	"771"	"282"	"338"	"386"	"1772"	"42"	"1616"	"1"	"0"	"4"	"29"	"0"	"0"	"47"	"1"	"1"	"104"	"81"	"281"	"1102"	"547"	"0"	"7"
"SAMN02982489"	"184"	"0"	"919"	"0"	"48"	"0"	"23"	"0"	"90"	"18"	"26"	"46"	"2683"	"282"	"78"	"23"	"1011"	"1"	"2"	"0"	"0"	"0"	"4"	"1"	"11"	"123"	"22"	"20"	"841"	"108"	"8"	"67078"	"15"	"62"	"47"	"8"	"1550"	"183"	"72"	"70"	"279"	"91"	"332"	"137"	"1419"	"95"	"293"	"13"	"0"	"167"	"263"	"88"	"2683"	"1"	"5"	"723"	"3181"	"103"	"34"	"293"	"14"	"116"	"606"	"46"	"123"	"426"	"8"	"23"	"68"	"113"	"614"	"64"	"237"	"45"	"66"	"3"	"289"	"297"	"77"	"72"	"57"	"194"	"11"	"6"	"148"	"166"	"8"	"4"	"0"	"4"	"4"	"0"	"0"	"99"	"190"	"290"	"156"	"82"	"4"	"684"	"825"	"255"	"777"	"195"	"686"	"279"	"17"	"259"	"99"	"39"	"390"	"52"	"632"	"8"	"6"	"0"	"396"	"95"	"56"	"2"	"489"	"319"	"107"	"296"	"11"	"3"	"32"	"128"	"74"	"62"	"498"	"6720"	"0"	"16"	"43"	"73"	"3"	"255"	"93"	"55"	"376"	"75"	"89"	"141"	"109"	"615"	"312"	"96"	"89"	"3"	"66"	"40"	"254"	"4"	"169"	"143"	"278"	"34"	"2919"	"224"	"119"	"21"	"124"	"251"	"233"	"167"	"92"	"65"	"312"	"136"	"440"	"98"	"26"	"57"	"503"	"1291"	"2009"	"1288"	"674"	"333"	"0"	"0"	"82"	"96"	"78"	"7"	"179"	"1"	"477"	"175"	"4"	"63"	"224"	"239"	"138"	"1314"	"43"	"89"	"5"	"438"	"1005"	"287"	"94"	"99"	"48"	"104"	"57"	"594"	"458"	"87"	"122"	"0"	"139"	"368"	"129"	"179"	"114"	"227"	"275"	"162"	"813"	"36"	"87"	"24"	"693"	"47"	"689"	"115"	"158"	"48"	"82"	"16"	"7"	"0"	"2192"	"311"	"45"	"179"	"145"	"99"	"20"	"29"	"45"	"35"	"101"	"115"	"286"	"59"	"124"	"266"	"82"	"296"	"107"	"366"	"3"	"197"	"6"	"202"	"262"	"1761"	"0"	"1"	"62"	"121"	"197"	"896"	"145"	"0"	"107"	"57"	"2"	"4"	"0"	"0"	"0"	"5"	"154"	"69"	"2"	"12"	"10"	"2"	"0"	"0"	"1"	"1"	"48"	"98"	"1"	"69"	"0"	"45"	"5"	"4"	"3"	"54"	"212"	"26"	"0"	"3"	"712"	"338"	"39"	"37"	"25"	"165"	"152"	"131"	"1"	"0"	"780"	"5"	"45"	"0"	"44"	"1528"	"0"	"138"	"981"	"119"	"9045"	"22"	"52"	"889"	"26"	"863"	"63"	"16"	"94"	"690"	"108"	"5"	"341"	"27"	"29"	"64"	"342"	"80"	"259"	"297"	"7"	"3"	"0"	"606"	"115"	"94"	"70"	"89"	"94"	"358"	"312"	"74"	"21"	"39"	"0"	"1197"	"350"	"18"	"226"	"314"	"0"	"2045"	"1201"	"593"	"13"	"37"	"225"	"7"	"252"	"491"	"261"	"56"	"205"	"814"	"71"	"122"	"0"	"108"	"99"	"189"	"133"	"1111"	"42"	"140"	"19"	"2141"	"219"	"791"	"346"	"946"	"99"	"125"	"766"	"473"	"80"	"774"	"68"	"0"	"46"	"42"	"861"	"65"	"0"	"65"	"372"	"55"	"169"	"2856"	"0"	"59"	"124"	"35"	"41"	"51"	"452"	"38"	"428"	"4"	"147"	"589"	"0"	"141"	"354"	"540"	"291"	"108"	"349"	"537"	"90"	"186"	"4"	"1"	"330"	"366"	"43"	"299"	"281"	"415"	"123"	"112"	"67"	"158"	"9"	"108"	"50"	"79"	"45"	"38"	"14"	"112"	"84"	"106"	"82"	"185"	"88"	"187"	"176"	"659"	"17"	"31"	"0"	"12"	"8"	"232"	"119"	"453"	"49"	"246"	"34"	"32"	"16"	"39"	"119"	"88"	"502"	"64"	"44"	"163"	"85"	"123"	"150"	"131"	"0"	"81"	"279"	"104"	"6420"	"31"	"119"	"21"	"279"	"927"	"104"	"375"	"165"	"310"	"64"	"0"	"555"	"46"	"222"	"86"	"1044"	"48"	"25"	"32"	"11"	"739"	"2"	"714"	"453"	"7"	"54"	"6183"	"6"	"2"	"558"	"156"	"88"	"270"	"113"	"113"	"287"	"185"	"113"	"43"	"9"	"13"	"59"	"44"	"220"	"28"	"677"	"473"	"325"	"537"	"339"	"104"	"1"	"505"	"19"	"1500"	"153"	"42"	"295"	"169"	"22"	"300"	"62"	"596"	"81"	"404"	"89"	"91"	"175"	"254"	"1397"	"40"	"654"	"527"	"253"	"187"	"5"	"275"	"179"	"60"	"146"	"29"	"30"	"431"	"4"	"246"	"103"	"1902"	"3"	"346"	"2797"	"1111"	"95"	"141"	"0"	"9"	"1"	"504"	"14"	"107"	"98"	"230"	"34"	"92"	"73"	"1583"	"1204"	"49"	"288"	"30"	"68"	"74"	"0"	"67"	"97"	"475"	"25"	"629"	"134"	"158"	"136"	"57"	"420"	"148"	"276"	"74"	"70"	"42"	"59"	"229"	"119"	"435"	"10"	"76"	"14"	"203"	"27"	"721"	"222"	"433"	"84"	"227"	"3"	"46"	"42"	"19"	"356"	"81"	"255"	"208"	"135"	"125"	"2"	"157"	"202"	"106"	"59"	"17"	"3"	"49"	"98"	"246"	"0"	"4"	"43"	"105"	"861"	"1365"	"113"	"275"	"539"	"223"	"88"	"33"	"334"	"277"	"63"	"36"	"96"	"832"	"151"	"113"	"51"	"972"	"191"	"529"	"1094"	"75"	"489"	"163"	"1"	"26"	"57"	"161"	"5038"	"538"	"677"	"124"	"470"	"92"	"118"	"72"	"585"	"536"	"5"	"620"	"411"	"498"	"724"	"251"	"188"	"107"	"1"	"1404"	"434"	"227"	"237"	"658"	"5"	"21"	"98"	"154"	"88"	"4"	"18"	"616"	"74"	"6"	"0"	"137"	"513"	"2500"	"315"	"45"	"197"	"133"	"2357"	"1269"	"230"	"453"	"286"	"76"	"11"	"3"	"2"	"1"	"22"	"49"	"50"	"4046"	"0"	"991"	"135"	"34"	"78"	"0"	"9"	"49"	"14"	"0"	"1"	"263"	"4"	"213"	"6"	"343"	"61"	"63"	"119"	"188"	"4"	"21"	"199"	"376"	"13281"	"40"	"84"	"5119"	"7535"	"29"	"70"	"254"	"886"	"27"	"0"	"179"	"793"	"1292"	"346"	"443"	"3"	"122"	"16"	"363"	"17"	"226"	"1077"	"128"	"57"	"457"	"163"	"244"	"281"	"23"	"130"	"1"	"5"	"3"	"0"	"34"	"54"	"423"	"136"	"1557"	"311"	"95"	"75"	"53"	"5"	"458"	"0"	"0"	"1"	"34"	"306"	"7"	"37"	"0"	"21"	"180"	"29"	"6"	"25"	"67"	"246"	"56"	"208"	"1487"	"4"	"286"	"422"	"11"	"0"	"0"	"15"	"126"	"32"	"1"	"12"	"43"	"15"	"12"	"0"	"21"	"33"	"3"	"3"	"8"	"2"	"16"	"3"	"4"	"20"	"5"	"0"	"0"	"9"	"0"	"10"	"3"	"2"	"12"	"12"	"1"	"130"	"8"	"289"	"19"	"215"	"1381"	"735"	"42"	"244"	"111"	"129"	"676"	"326"	"17"	"41"	"2"	"3044"	"213"	"388"	"337"	"501"	"170"	"112"	"149"	"229"	"248"	"44"	"1821"	"74"	"138"	"353"	"572"	"22"	"290"	"357"	"45"	"153"	"4683"	"49"	"101"	"245"	"131"	"131"	"138"	"633"	"36"	"97"	"241"	"119"	"296"	"3"	"153"	"16"	"654"	"239"	"349"	"382"	"162"	"509"	"109"	"27"	"226"	"121"	"953"	"135"	"40"	"587"	"544"	"115"	"601"	"244"	"99"	"2324"	"383"	"75"	"19"	"140"	"127"	"326"	"4"	"123"	"292"	"0"	"259"	"122"	"356"	"43"	"407"	"467"	"137"	"6641"	"145"	"71"	"1641"	"722"	"242"	"1451"	"178"	"253"	"138"	"123"	"85"	"913"	"230"	"10"	"299"	"866"	"6"	"129"	"256"	"2"	"18"	"138"	"161"	"156"	"3"	"14"	"529"	"192"	"4"	"549"	"109"	"97"	"1036"	"40"	"488"	"91"	"53"	"90"	"154"	"843"	"784"	"129"	"66"	"44"	"329"	"324"	"1"	"506"	"202"	"119"	"19"	"131"	"3669"	"1383"	"0"	"1396"	"106"	"178"	"84"	"44"	"24"	"605"	"552"	"401"	"573"	"163"	"882"	"0"	"2"	"12"	"1"	"69"	"65"	"20"	"229"	"93"	"36"	"41"	"461"	"1111"	"173"	"136"	"617"	"575"	"895"	"461"	"24"	"31"	"1253"	"66"	"422"	"762"	"1590"	"0"	"42"	"92"	"44"	"61"	"554"	"792"	"998"	"7"	"34"	"22"	"229"	"233"	"150"	"829"	"35"	"261"	"373"	"0"	"36"	"350"	"426"	"50"	"72"	"24"	"427"	"103"	"0"	"70"	"60"	"937"	"3313"	"81"	"56"	"15"	"988"	"387"	"360"	"4"	"303"	"69"	"30"	"276"	"97"	"166"	"2"	"34"	"66"	"168"	"31"	"5"	"650"	"141"	"303"	"3159"	"477"	"7"	"1532"	"355"	"20"	"5478"	"122"	"21"	"1935"	"1033"	"39"	"262"	"82"	"111"	"120"	"882"	"277"	"53"	"0"	"50"	"336"	"8015"	"486"	"58"	"5"	"33"	"91"	"65"	"124"	"160"	"225"	"103"	"180"	"541"	"1081"	"4"	"392"	"4"	"62"	"221"	"40"	"14"	"104"	"1372"	"15"	"281"	"18"	"151"	"54"	"1"	"124"	"629"	"2730"	"5"	"51"	"0"	"12"	"34"	"95"	"4329"	"0"	"12"	"5"	"44"	"13"	"359"	"601"	"220"	"157"	"129"	"44"	"94"	"323"	"272"	"45"	"409"	"297"	"7"	"648"	"133"	"173"	"0"	"641"	"196"	"1089"	"541"	"663"	"292"	"60"	"430"	"1890"	"22"	"297"	"10"	"494"	"69"	"421"	"927"	"484"	"13"	"1"	"256"	"41"	"13"	"68"	"1615"	"7"	"8"	"28"	"54"	"10"	"461"	"0"	"62"	"79"	"101"	"169"	"79"	"3222"	"137"	"11"	"31"	"431"	"145"	"239"	"1832"	"25"	"14"	"24"	"48"	"736"	"410"	"109"	"175"	"2"	"412"	"29"	"309"	"238"	"4779"	"1500"	"1028"	"143"	"3"	"119"	"488"	"0"	"193"	"124"	"9"	"704"	"716"	"128"	"11"	"47"	"34"	"474"	"142"	"641"	"146"	"4"	"3336"	"228"	"181"	"934"	"186"	"106"	"736"	"26"	"872"	"93"	"3"	"0"	"94"	"249"	"32"	"11"	"150"	"185"	"107"	"32"	"132"	"144"	"64"	"544"	"1219"	"172"	"88"	"1751"	"729"	"81"	"1213"	"1916"	"60"	"53"	"43"	"48"	"53"	"16"	"503"	"113"	"495"	"1387"	"125"	"0"	"58"	"146"	"111"	"993"	"55"	"387"	"60"	"34"	"3917"	"1786"	"2"	"34"	"71"	"38"	"0"	"218"	"47"	"42"	"2"	"26"	"201"	"1"	"62"	"4961"	"100"	"215"	"14"	"94"	"78"	"25"	"80"	"27"	"298"	"223"	"0"	"29"	"69"	"44"	"301"	"57"	"204"	"0"	"747"	"335"	"131"	"337"	"50"	"318"	"176"	"1575"	"1369"	"404"	"333"	"454"	"157"	"285"	"118"	"97"	"1243"	"188"	"468"	"534"	"114"	"32"	"41"	"173"	"4"	"357"	"2"	"7"	"463"	"1484"	"38"	"0"	"0"	"484"	"93"	"107"	"975"	"716"	"156"	"0"	"466"	"0"	"0"	"0"	"110"	"91"	"230"	"66"	"361"	"0"	"219"	"47"	"79"	"112"	"41"	"8"	"305"	"416"	"295"	"52"	"37"	"985"	"0"	"0"	"1918"	"160"	"164"	"4"	"168"	"149"	"2"	"8"	"396"	"668"	"104"	"0"	"0"	"0"	"32"	"1118"	"141"	"21"	"1"	"1022"	"11"	"48"	"11"	"212"	"38"	"49"	"4"	"20"	"0"	"196"	"28"	"214"	"66"	"133"	"194"	"35"	"66"	"28"	"36"	"163"	"127"	"857"	"145"	"31"	"487"	"445"	"138"	"2421"	"110"	"155"	"10"	"128"	"101"	"38"	"1"	"511"	"1506"	"460"	"39"	"0"	"0"	"5"	"152"	"7"	"482"	"495"	"1085"	"0"	"173"	"1148"	"76"	"1819"	"527"	"0"	"8"	"1428"	"459"	"1879"	"1032"	"57"	"147"	"1"	"514"	"97"	"15"	"60"	"297"	"259"	"58"	"37"	"9"	"0"	"0"	"0"	"3"	"46"	"33"	"87"	"1465"	"47"	"491"	"928"	"137"	"25"	"7"	"47"	"113"	"26"	"3739"	"100"	"20"	"400"	"89"	"127"	"763"	"102"	"13"	"107"	"88"	"62"	"523"	"0"	"28"	"132"	"23"	"18"	"4"	"511"	"83"	"16"	"39"	"104"	"620"	"315"	"493"	"340"	"347"	"182"	"162"	"149"	"22"	"1424"	"75"	"34"	"136"	"69"	"20"	"199"	"213"	"946"	"2"	"2320"	"528"	"85"	"42"	"354"	"19"	"200"	"81"	"198"	"68"	"77"	"630"	"18"	"77"	"2"	"117"	"224"	"15"	"95"	"597"	"50"	"799"	"48"	"494"	"939"	"3"	"73"	"20"	"525"	"367"	"164"	"411"	"111"	"2"	"511"	"19"	"3067"	"4"	"175"	"187"	"270"	"259"	"71"	"43"	"85"	"431"	"40"	"338"	"6221"	"1446"	"1497"	"6"	"150"	"0"	"18"	"85"	"13"	"95"	"298"	"125"	"155"	"123"	"825"	"266"	"154"	"47"	"99"	"370"	"44"	"12"	"0"	"975"	"5"	"53"	"22"	"245"	"6547"	"33"	"17"	"814"	"1"	"3"	"650"	"4"	"152"	"124"	"203"	"405"	"19"	"2460"	"2"	"1139"	"6"	"44"	"302"	"0"	"2462"	"101"	"23"	"1072"	"77"	"758"	"8"	"1123"	"68"	"110"	"36"	"218"	"1555"	"953"	"101"	"52"	"0"	"140"	"242"	"24"	"186"	"242"	"67"	"99"	"79"	"264"	"5"	"529"	"7"	"80"	"10"	"27"	"224"	"1172"	"30"	"233"	"7"	"148"	"153"	"6"	"47"	"1236"	"470"	"104"	"1974"	"148"	"1315"	"606"	"72"	"47"	"80"	"313"	"1216"	"16"	"187"	"722"	"8"	"1053"	"7"	"5"	"63"	"561"	"0"	"0"	"2"	"23"	"157"	"73"	"49"	"10"	"2"	"0"	"229"	"142"	"304"	"22"	"66"	"0"	"0"	"1560"	"30"	"5613"	"51"	"350"	"1363"	"165"	"765"	"81"	"10"	"31"	"222"	"24"	"76"	"485"	"28"	"3"	"179"	"214"	"195"	"46"	"60"	"3961"	"49"	"0"	"959"	"512"	"90"	"14"	"326"	"27"	"66"	"402"	"95"	"43"	"889"	"76"	"0"	"44"	"247"	"0"	"64"	"167"	"201"	"219"	"23"	"94"	"138"	"84"	"433"	"305"	"215"	"334"	"9"	"35"	"46"	"346"	"5"	"466"	"5"	"34"	"424"	"23"	"3"	"1211"	"255"	"15"	"338"	"1022"	"269"	"1495"	"85"	"85"	"340"	"99"	"81"	"22"	"349"	"1580"	"0"	"39"	"138"	"0"	"0"	"306"	"369"	"939"	"7"	"491"	"37"	"88"	"912"	"181"	"6052"	"248"	"153"	"139"	"500"	"456"	"95"	"240"	"500"	"125"	"76"	"93"	"12"	"34"	"100"	"0"	"0"	"63"	"333"	"44"	"47"	"268"	"5975"	"866"	"27"	"252"	"1144"	"54"	"327"	"123"	"54"	"120"	"6"	"62"	"190"	"182"	"3033"	"536"	"163"	"221"	"838"	"83"	"0"	"51"	"971"	"86"	"3686"	"87"	"466"	"1690"	"2"	"314"	"26"	"125"	"486"	"15"	"806"	"106"	"93"	"401"	"19"	"43"	"420"	"935"	"1239"	"85"	"860"	"5"	"146"	"23"	"6"	"829"	"1663"	"285"	"79"	"679"	"64"	"15"	"36"	"999"	"49"	"29"	"27"	"643"	"6"	"342"	"353"	"245"	"462"	"103"	"0"	"0"	"20"	"0"	"20"	"268"	"62"	"112"	"911"	"606"	"1"	"87"	"0"	"322"	"11"	"44"	"257"	"0"	"0"	"14"	"124"	"0"	"0"	"0"	"0"	"0"	"4789"	"170"	"474"	"212"	"904"	"297"	"263"	"394"	"256"	"4"	"0"	"60"	"66"	"140"	"56"	"22"	"121"	"112"	"0"	"522"	"115"	"518"	"84"	"0"	"1750"	"227"	"207"	"152"	"2"	"0"	"269"	"190"	"134"	"582"	"1"	"1"	"344"	"44"	"615"	"302"	"96"	"0"	"5"	"91"	"0"	"214"	"127"	"148"	"49"	"19"	"171"	"0"	"480"	"239"	"5"	"16"	"74"	"66"	"375"	"383"	"507"	"602"	"0"	"355"	"316"	"0"	"356"	"164"	"156"	"44"	"3"	"28"	"1804"	"52"	"75"	"4"	"3"	"273"	"0"	"80"	"89"	"55"	"348"	"182"	"67"	"138"	"102"	"36"	"33"	"11"	"546"	"165"	"52"	"4"	"43"	"429"	"310"	"531"	"134"	"769"	"268"	"117"	"67"	"169"	"2"	"516"	"288"	"54"	"106"	"404"	"619"	"2"	"1169"	"233"	"119"	"1481"	"539"	"197"	"16"	"58"	"9"	"99"	"4"	"595"	"40"	"148"	"4"	"0"	"269"	"49"	"351"	"851"	"11"	"6"	"20"	"446"	"35"	"68"	"174"	"524"	"5"	"78"	"322"	"1332"	"376"	"44"	"29"	"68"	"290"	"199"	"837"	"255"	"16"	"210"	"378"	"404"	"1"	"0"	"0"	"0"	"91"	"296"	"762"	"80"	"260"	"2489"	"119"	"353"	"576"	"766"	"64"	"43"	"915"	"19"	"260"	"89"	"348"	"203"	"253"	"178"	"1372"	"30"	"715"	"285"	"227"	"396"	"3"	"45"	"547"	"213"	"57"	"310"	"124"	"53"	"474"	"4078"	"4936"	"95"	"1"	"384"	"63"	"202"	"7"	"0"	"203"	"50"	"107"	"5"	"1705"	"353"	"7341"	"223"	"584"	"367"	"78"	"107"	"85"	"159"	"78"	"215"	"0"	"118"	"296"	"105"	"2"	"34"	"378"	"0"	"133"	"104"	"9"	"88"	"74"	"143"	"104"	"49"	"22"	"272"	"111"	"262"	"83"	"73"	"45"	"247"	"1534"	"172"	"142"	"108"	"151"	"534"	"462"	"104"	"210"	"18"	"87"	"56"	"55"	"89"	"13"	"8"	"129"	"120"	"133"	"134"	"304"	"150"	"888"	"25"	"26"	"22"	"765"	"381"	"696"	"370"	"114"	"25"	"0"	"70"	"125"	"134"	"89"	"126"	"180"	"507"	"12"	"167"	"464"	"687"	"198"	"106"	"185"	"711"	"176"	"87"	"172"	"100"	"858"	"49"	"336"	"382"	"24"	"92"	"177"	"77"	"788"	"126"	"948"	"232"	"71"	"558"	"240"	"10"	"150"	"90"	"13"	"4"	"34"	"485"	"85"	"148"	"67"	"103"	"201"	"38"	"0"	"1457"	"8"	"51"	"161"	"250"	"64"	"0"	"56"	"56"	"14"	"116"	"115"	"1323"	"175"	"38"	"64"	"45"	"96"	"40"	"34"	"10"	"4"	"0"	"0"	"1701"	"889"	"830"	"121"	"73"	"257"	"3"	"0"	"11"	"2"	"0"	"11"	"186"	"912"	"262"	"107"	"585"	"164"	"60"	"230"	"164"	"46"	"101"	"130"	"57"	"72"	"67"	"169"	"44"	"216"	"95"	"386"	"2240"	"477"	"528"	"15"	"1"	"219"	"35"	"527"	"301"	"224"	"59"	"435"	"27"	"49"	"31"	"580"	"42"	"288"	"115"	"151"	"648"	"29"	"1248"	"31"	"177"	"238"	"413"	"357"	"266"	"618"	"132"	"25"	"117"	"318"	"45"	"2226"	"374"	"46"	"46"	"94"	"63"	"99"	"2171"	"6"	"2"	"404"	"1000"	"110"	"128"	"176"	"547"	"0"	"222"	"128"	"35"	"221"	"89"	"4630"	"179"	"32"	"116"	"719"	"102"	"253"	"3"	"135"	"75"	"125"	"3405"	"93"	"9"	"571"	"115"	"33"	"168"	"774"	"248"	"0"	"80"	"334"	"402"	"2210"	"0"	"721"	"7"	"0"	"545"	"0"	"0"	"1939"	"17"	"230"	"302"	"0"	"24"	"112"	"235"	"299"	"494"	"300"	"865"	"212"	"186"	"0"	"42"	"16"	"0"	"86"	"97"	"77"	"2"	"63"	"51"	"52"	"48"	"243"	"545"	"6"	"44"	"142"	"15"	"477"	"0"	"55"	"470"	"74"	"1"	"1956"	"1365"	"648"	"314"	"187"	"600"	"3"	"46"	"107"	"599"	"59"	"712"	"35"	"0"	"95"	"3689"	"1"	"31"	"0"	"2"	"18"	"1209"	"2978"	"568"	"1480"	"136"	"461"	"89"	"9716"	"366"	"596"	"285"	"197"	"30"	"0"	"0"	"0"	"4"	"0"	"0"	"111"	"33"	"818"	"186"	"237"	"257"	"449"	"0"	"1"	"0"	"0"	"0"	"2"	"0"	"14"	"162"	"31"	"393"	"446"	"174"	"108"	"858"	"2"	"0"	"0"	"44"	"292"	"353"	"8"	"0"	"58"	"293"	"580"	"221"	"329"	"407"	"357"	"157"	"354"	"359"	"82"	"150"	"27"	"168"	"471"	"24"	"76"	"10"	"165"	"799"	"23"	"93"	"45"	"922"	"170"	"274"	"134"	"131"	"7"	"5"	"20"	"37"	"24"	"113"	"104"	"275"	"13"	"668"	"216"	"15"	"5"	"163"	"87"	"1846"	"190"	"248"	"38"	"31"	"141"	"144"	"292"	"25"	"0"	"0"	"0"	"0"	"0"	"0"	"83"	"525"	"12"	"157"	"69"	"262"	"1154"	"576"	"34"	"1"	"1"	"0"	"28"	"79"	"37"	"157"	"244"	"6"	"89"	"45"	"295"	"1891"	"137"	"262"	"0"	"0"	"57"	"64"	"1076"	"58"	"94"	"56"	"2"	"40"	"320"	"88"	"33"	"243"	"372"	"2"	"11"	"4"	"1"	"21"	"84"	"136"	"2823"	"0"	"0"	"0"	"559"	"294"	"10"	"0"	"0"	"1"	"68"	"38"	"0"	"0"	"83"	"1025"	"17"	"199"	"20"	"2212"	"28"	"7"	"12"	"84"	"3"	"319"	"12"	"422"	"45"	"353"	"246"	"0"	"649"	"23"	"308"	"229"	"4"	"0"	"457"	"94"	"10"	"94"	"82"	"29"	"90"	"2264"	"54"	"226"	"135"	"30"	"90"	"930"	"256"	"114"	"164"	"61"	"334"	"15"	"7"	"471"	"0"	"2"	"14"	"28"	"1032"	"330"	"59"	"76"	"79"	"702"	"938"	"137"	"78"	"49"	"51"	"1418"	"577"	"99"	"98"	"118"	"3"	"119"	"167"	"40"	"6"	"64"	"254"	"146"	"34"	"30"	"5024"	"177"	"2345"	"618"	"84"	"166"	"0"	"73"	"133"	"35"	"54"	"890"	"138"	"80"	"165"	"29"	"74"	"429"	"674"	"28"	"5"	"121"	"31"	"1166"	"375"	"244"	"1658"	"632"	"295"	"0"	"0"	"149"	"30"	"122"	"78"	"398"	"2196"	"193"	"1606"	"631"	"301"	"36"	"532"	"211"	"25"	"1265"	"694"	"74"	"244"	"78"	"785"	"36"	"251"	"373"	"148"	"134"	"5"	"189"	"147"	"198"	"1880"	"1"	"5"	"113"	"138"	"115"	"1583"	"532"	"457"	"103"	"4059"	"88"	"304"	"97"	"208"	"36"	"50"	"112"	"24"	"82"	"22"	"328"	"0"	"0"	"2"	"246"	"23"	"237"	"202"	"36"	"29"	"846"	"3"	"957"	"36"	"89"	"37"	"67"	"228"	"2275"	"530"	"45"	"2"	"0"	"17"	"256"	"48"	"557"	"78"	"168"	"43"	"148"	"85"	"0"	"20"	"65"	"295"	"3"	"18"	"75"	"38"	"584"	"176"	"73"	"406"	"105"	"7"	"15"	"143"	"28"	"0"	"628"	"8"	"77"	"23"	"485"	"35"	"88"	"72"	"43"	"117"	"86"	"82"	"138"	"166"	"14"	"629"	"195"	"230"	"16"	"98"	"299"	"89"	"119"	"79"	"118"	"107"	"603"	"69"	"132"	"4"	"806"	"0"	"219"	"33"	"71"	"11"	"3609"	"46"	"6730"	"832"	"101"	"24"	"35"	"5"	"26"	"1373"	"1835"	"282"	"687"	"166"	"41"	"124"	"233"	"100"	"251"	"852"	"19"	"154"	"419"	"4"	"3"	"7"	"540"	"297"	"85"	"46"	"338"	"344"	"1"	"540"	"127"	"943"	"25"	"167"	"513"	"170"	"450"	"29"	"11"	"101"	"118"	"50"	"325"	"49"	"0"	"3"	"966"	"138"	"48"	"217"	"3234"	"210"	"1"	"60"	"458"	"217"	"1154"	"202"	"3"	"2"	"143"	"206"	"770"	"157"	"70"	"72"	"20"	"4524"	"264"	"842"	"53"	"2472"	"8"	"120"	"25"	"753"	"0"	"134"	"68"	"95"	"92"	"93"	"1"	"0"	"194"	"185"	"37"	"89"	"139"	"266"	"731"	"351"	"589"	"7718"	"202"	"31"	"2462"	"1829"	"0"	"670"	"472"	"36"	"7"	"368"	"1037"	"625"	"5"	"136"	"120"	"0"	"559"	"0"	"379"	"526"	"49"	"0"	"77"	"43"	"63"	"62"	"11"	"71"	"0"	"7"	"15"	"22"	"38"	"394"	"167"	"654"	"183"	"1"	"11"	"220"	"0"	"71"	"203"	"1371"	"40"	"307"	"487"	"21"	"3"	"130"	"39"	"159"	"401"	"41"	"78"	"0"	"20"	"0"	"1"	"1357"	"4"	"29"	"215"	"3"	"203"	"68"	"79"	"18"	"0"	"1"	"4"	"23"	"684"	"100"	"3"	"20"	"13"	"143"	"11"	"176"	"11"	"301"	"295"	"25"	"1626"	"65"	"186"	"19"	"25"	"3200"	"73"	"155"	"292"	"81"	"123"	"30"	"152"	"0"	"3600"	"0"	"0"	"53"	"94"	"114"	"33"	"32"	"28"	"565"	"51"	"3"	"22"	"1613"	"344"	"98"	"739"	"280"	"50"	"260"	"19"	"5"	"1745"	"505"	"32"	"81"	"937"	"5"	"81"	"58"	"21"	"95"	"131"	"967"	"74"	"126"	"82"	"47"	"92"	"147"	"1004"	"1"	"230"	"704"	"1638"	"20"	"0"	"733"	"3"	"7"	"3346"	"2"	"142"	"28"	"1"	"481"	"1"	"318"	"142"	"25"	"837"	"50"	"4"	"2"	"118"	"61"	"670"	"474"	"33"	"211"	"0"	"5140"	"42"	"0"	"5"	"8"	"0"	"337"	"0"	"1072"	"2733"	"812"	"728"	"21"	"78"	"38"	"116"	"7"	"16392"	"50"	"905"	"0"	"0"	"122"	"1604"	"261"	"140"	"132"	"718"	"209"	"0"	"11"	"6"	"14"	"258"	"31"	"771"	"182"	"21"	"22"	"21"	"4"	"45"	"100"	"20"	"2645"	"597"	"610"	"0"	"104"	"385"	"99"	"7"	"350"	"50"	"53"	"81"	"444"	"137"	"204"	"374"	"917"	"110"	"2926"	"27"	"66"	"335"	"13"	"7"	"112"	"3283"	"23"	"0"	"72"	"17"	"97"	"39"	"30"	"135"	"1336"	"12"	"792"	"234"	"246"	"471"	"167"	"59"	"132"	"35"	"444"	"4"	"0"	"15"	"162"	"108"	"1321"	"18"	"60"	"169"	"86"	"41"	"2776"	"185"	"446"	"0"	"80"	"671"	"0"	"10"	"450"	"35"	"390"	"24"	"8"	"43"	"433"	"26"	"20"	"20"	"3991"	"1"	"37"	"31"	"1022"	"178"	"64"	"77"	"51"	"1159"	"514"	"779"	"4416"	"396"	"419"	"335"	"122"	"1475"	"11241"	"10"	"458"	"5"	"38"	"25"	"193"	"91"	"158"	"1460"	"47"	"20"	"4871"	"2"	"363"	"66"	"100"	"260"	"57"	"48"	"27"	"172"	"71"	"278"	"1999"	"13"	"233"	"553"	"100"	"117"	"94"	"133"	"148"	"587"	"332"	"162"	"115"	"148"	"69"	"59"	"398"	"250"	"25"	"194"	"160"	"80"	"69"	"107"	"44"	"89"	"160"	"390"	"121"	"325"	"153"	"143"	"11"	"647"	"7"	"46"	"37"	"47"	"3"	"661"	"31"	"577"	"112"	"2"	"1407"	"125"	"280"	"121"	"1"	"294"	"16"	"117"	"65"	"3346"	"699"	"142"	"471"	"12"	"679"	"5"	"15"	"254"	"213"	"0"	"51"	"68"	"120"	"2029"	"89"	"5"	"447"	"105"	"11"	"0"	"32"	"1209"	"201"	"622"	"5"	"55"	"93"	"1830"	"291"	"17"	"255"	"62"	"393"	"4"	"5"	"75"	"216"	"60"	"311"	"303"	"48"	"528"	"76"	"0"	"0"	"5"	"3"	"30"	"427"	"1054"	"186"	"56"	"7"	"1169"	"78"	"331"	"56"	"1"	"271"	"15"	"30"	"11"	"62"	"175"	"1"	"1"	"222"	"58"	"219"	"10"	"309"	"29"	"490"	"212"	"63"	"0"	"72"	"585"	"152"	"50"	"233"	"93"	"13"	"35"	"81"	"579"	"6"	"283"	"418"	"464"	"263"	"0"	"139"	"89"	"167"	"48"	"45"	"38"	"3"	"236"	"268"	"185"	"88"	"3"	"180"	"171"	"113"	"120"	"23"	"87"	"51"	"125"	"401"	"271"	"156"	"0"	"2"	"65"	"313"	"211"	"3"	"143"	"320"	"65"	"1"	"572"	"10"	"36"	"54"	"1"	"35"	"1674"	"1"	"44"	"292"	"45"	"103"	"115"	"26"	"34"	"1"	"235"	"159"	"76"	"0"	"19"	"4"	"5"	"0"	"18"	"32"	"2"	"2"	"3"	"314"	"76"	"142"	"3"	"396"	"2"	"0"	"155"	"21"	"0"	"0"	"1"	"0"	"0"	"1"	"3"	"0"	"2"	"0"	"0"	"350"	"0"	"57"	"50"	"51"	"85"	"22"	"144"	"0"	"0"	"0"	"0"	"0"	"0"	"0"	"0"	"0"	"1"	"0"	"4"	"385"	"68"	"958"	"220"	"15"	"20"	"95"	"107"	"144"	"109"	"2"	"25"	"30"	"152"	"141"	"666"	"251"	"38"	"780"	"0"	"77"	"0"	"0"	"200"	"56"	"128"	"862"	"216"	"94"	"84"	"232"	"18"	"128"	"38"	"3417"	"7"	"2043"	"47"	"567"	"948"	"45"	"1"	"6"	"341"	"6"	"108"	"467"	"1"	"105"	"386"	"4110"	"5"	"24"	"89"	"28"	"71"	"62"	"34"	"56"	"535"	"1"	"330"	"363"	"125"	"37"	"20"	"134"	"968"	"539"	"51"	"616"	"300"	"16"	"180"	"906"	"0"	"79"	"577"	"37"	"120"	"66"	"58"	"75"	"3115"	"205"	"306"	"191"	"320"	"2"	"5"	"2"	"31"	"0"	"81"	"27"	"749"	"9"	"973"	"70"	"20"	"17"	"743"	"89"	"192"	"18"	"1695"	"53"	"122"	"39"	"11"	"2144"	"29"	"1904"	"239"	"1707"	"364"	"235"	"387"	"21"	"31"	"222"	"76"	"606"	"34"	"21"	"78"	"804"	"907"	"30"	"234"	"643"	"52"	"151"	"294"	"2069"	"310"	"37"	"467"	"792"	"1817"	"426"	"419"	"160"	"1419"	"30"	"155"	"33"	"160"	"466"	"6"	"1"	"16"	"1"	"52"	"35"	"155"	"24"	"0"	"0"	"1"	"15"	"14"	"0"	"291"	"139"	"385"	"198"	"511"	"193"	"29"	"572"	"135"	"322"	"120"	"379"	"6"	"264"	"252"	"53"	"21"	"47"	"42"	"942"	"37"	"29"	"46"	"16"	"262"	"9"	"105"	"27"	"21"	"223"	"40"	"39"	"2943"	"24651"	"36"	"522"	"739"	"94"	"0"	"859"	"102"	"782"	"792"	"251"	"0"	"33"	"242"	"6"	"255"	"13"	"896"	"14"	"211"	"0"	"0"	"5"	"111"	"208"	"68"	"91"	"150"	"237"	"155"	"360"	"274"	"501"	"101"	"24"	"210"	"193"	"0"	"141"	"1454"	"546"	"14"	"34"	"296"	"19"	"0"	"47"	"172"	"806"	"775"	"161"	"88"	"50"	"8918"	"2281"	"19"	"641"	"53"	"0"	"2356"	"48"	"26"	"0"	"0"	"0"	"0"	"0"	"131"	"383"	"40"	"52"	"259"	"51"	"839"	"55"	"496"	"35"	"31"	"21"	"338"	"1775"	"127"	"128"	"0"	"0"	"61"	"53"	"1550"	"52"	"270"	"44"	"560"	"6"	"59"	"41"	"0"	"58"	"124"	"395"	"0"	"40"	"328"	"6"	"24"	"72"	"15"	"96"	"180"	"145"	"298"	"59"	"3"	"30"	"130"	"2"	"1285"	"541"	"1"	"12"	"217"	"18"	"45"	"652"	"572"	"1022"	"108"	"50"	"36"	"67"	"136"	"13"	"428"	"13"	"37"	"39"	"702"	"362"	"35"	"46"	"1217"	"235"	"2244"	"1"	"8"	"1"	"59"	"1094"	"146"	"0"	"8"	"328"	"670"	"18"	"88"	"34"	"128"	"625"	"229"	"0"	"1"	"0"	"744"	"84"	"17"	"199"	"1121"	"105"	"896"	"35"	"14"	"1321"	"0"	"385"	"76"	"942"	"150"	"1477"	"2088"	"0"	"153"	"1962"	"998"	"0"	"0"	"120"	"2109"	"1072"	"224"	"388"	"0"	"0"	"32"	"196"	"237"	"116"	"99"	"0"	"0"	"2"	"3"	"29"	"204"	"0"	"13"	"24"	"0"	"0"	"145"	"700"	"1069"	"214"	"519"	"369"	"347"	"234"	"57"	"803"	"278"	"40"	"611"	"216"	"55"	"0"	"75"	"95"	"403"	"1701"	"1117"	"47"	"288"	"316"	"10"	"35"	"594"	"104"	"3"	"82"	"9"	"121"	"87"	"82"	"79"	"54"	"195"	"1685"	"1"	"131"	"0"	"4"	"179"	"62"	"38"	"279"	"196"	"4"	"82"	"232"	"518"	"623"	"23"	"23"	"229"	"497"	"222"	"80"	"1163"	"121"	"4"	"12"	"45"	"187"	"10"	"4"	"138"	"1"	"9"	"19"	"414"	"11"	"1049"	"190"	"129"	"36"	"200"	"134"	"7"	"210"	"305"	"41"	"57"	"14"	"1819"	"570"	"46"	"180"	"448"	"403"	"42"	"69"	"194"	"22"	"95"	"181"	"369"	"3988"	"2"	"0"	"0"	"1186"	"17"	"14"	"77"	"60"	"383"	"436"	"34"	"56"	"63"	"176"	"13"	"1055"	"72"	"171"	"147"	"0"	"5"	"412"	"322"	"116"	"21"	"0"	"9"	"1672"	"380"	"35"	"761"	"774"	"454"	"603"	"0"	"12"	"1709"	"37"	"4411"	"1901"	"672"	"93"	"0"	"0"	"2"	"63"	"4"	"9"	"1"	"365"	"142"	"30"	"30"	"117"	"254"	"753"	"2462"	"251"	"951"	"10"	"42"	"1550"	"91"	"167"	"269"	"559"	"41"	"581"	"70"	"431"	"290"	"263"	"205"	"0"	"55"	"224"	"100"	"296"	"7"	"165"	"102"	"65"	"783"	"364"	"312"	"69"	"416"	"22"	"87"	"66"	"122"	"101"	"52"	"32"	"3611"	"452"	"208"	"3661"	"39"	"92"	"147"	"24"	"91"	"10"	"30"	"199"	"135"	"607"	"646"	"291"	"703"	"1369"	"0"	"166"	"98"	"454"	"77"	"232"	"128"	"368"	"2"	"9184"	"3"	"0"	"6"	"16"	"8"	"268"	"1"	"0"	"7"	"8"	"0"	"2203"	"29"	"352"	"222"	"113"	"223"	"0"	"123"	"271"	"85"	"61"	"666"	"145"	"60"	"0"	"0"	"0"	"2"	"1239"	"134"	"109"	"338"	"26"	"1258"	"200"	"245"	"57"	"554"	"67"	"10"	"81"	"0"	"38"	"333"	"9"	"250"	"296"	"94"	"156"	"76"	"49"	"46"	"271"	"42"	"89"	"184"	"10"	"39"	"810"	"0"	"230"	"72"	"375"	"0"	"27"	"88"	"376"	"166"	"20"	"0"	"204"	"172"	"24"	"188"	"86"	"14"	"14"	"516"	"170"	"139"	"0"	"157"	"130"	"156"	"352"	"152"	"264"	"92"	"187"	"287"	"409"	"15"	"138"	"656"	"48"	"26"	"16"	"45"	"3"	"5"	"467"	"108"	"27"	"259"	"108"	"39"	"918"	"81"	"18"	"45"	"254"	"569"	"111"	"2015"	"750"	"628"	"13"	"0"	"52"	"281"	"55"	"93"	"38"	"134"	"36"	"32"	"1002"	"594"	"49"	"39"	"7"	"365"	"88"	"73"	"19"	"50"	"77"	"34"	"82"	"121"	"935"	"86"	"59"	"544"	"31"	"51"	"111"	"131"	"204"	"267"	"391"	"3"	"51"	"352"	"346"	"974"	"43"	"99"	"108"	"538"	"254"	"168"	"112"	"1886"	"11"	"25"	"6"	"44"	"71"	"0"	"85"	"319"	"561"	"6"	"484"	"130"	"295"	"8"	"150"	"6"	"9"	"1206"	"440"	"106"	"705"	"65"	"139"	"181"	"5"	"6940"	"11217"	"963"	"103"	"30"	"97"	"145"	"1143"	"883"	"355"	"2940"	"42"	"22"	"252"	"95"	"16"	"22"	"43"	"3"	"2217"	"232"	"0"	"0"	"10"	"40"	"6"	"3"	"0"	"731"	"142"	"48"	"18"	"41"	"24"	"637"	"50"	"324"	"0"	"13"	"17"	"333"	"122"	"7"	"34"	"408"	"41"	"8402"	"52"	"1033"	"115"	"930"	"108"	"0"	"3"	"667"	"123"	"29"	"0"	"298"	"2"	"0"	"0"	"0"	"0"	"0"	"50"	"345"	"0"	"45"	"548"	"165"	"297"	"0"	"1"	"2"	"19"	"0"	"21"	"29"	"380"	"19"	"185"	"106"	"125"	"188"	"300"	"12"	"0"	"379"	"42"	"72"	"27"	"206"	"5"	"383"	"329"	"0"	"0"	"69"	"0"	"409"	"191"	"25"	"42"	"24"	"3"	"118"	"103"	"102"	"12"	"3"	"1171"	"78"	"35"	"3"	"1"	"148"	"21"	"286"	"131"	"180"	"99"	"842"	"457"	"48"	"146"	"65"	"36"	"3"	"109"	"76"	"7"	"2"	"10"	"0"	"12"	"402"	"56"	"106"	"455"	"124"	"1101"	"243"	"2846"	"44"	"207"	"81"	"277"	"378"	"253"	"367"	"70"	"1476"	"18"	"1172"	"873"	"63"	"16"	"0"	"0"	"1"	"143"	"529"	"144"	"1681"	"93"	"426"	"0"	"566"	"259"	"0"	"1"	"23"	"198"	"7535"	"860"	"849"	"1718"	"29"	"0"	"53"	"15"	"448"	"63"	"1111"	"265"	"9"	"79"	"57"	"25"	"98"	"8093"	"1767"	"110"	"271"	"358"	"51"	"10"	"894"	"29"	"835"	"14"	"274"	"2027"	"88"	"4"	"5"	"30"	"727"	"557"	"111"	"908"	"551"	"30"	"55"	"243"	"431"	"244"	"439"	"411"	"88"	"54"	"36"	"11"	"130"	"241"	"197"	"0"	"16"	"731"	"64"	"191"	"32"	"572"	"330"	"135"	"213"	"91"	"859"	"22"	"282"	"64"	"3"	"92"	"1174"	"2186"	"186"	"640"	"713"	"64"	"1263"	"265"	"70"	"107"	"34"	"5067"	"111"	"350"	"32"	"288"	"0"	"41"	"102"	"392"	"273"	"18"	"519"	"251"	"157"	"20"	"32"	"10"	"37"	"179"	"189"	"267"	"100"	"42"	"5"	"265"	"1670"	"52"	"59"	"2458"	"49"	"105"	"179"	"419"	"4"	"418"	"0"	"32"	"219"	"10"	"9"	"59"	"147"	"54"	"414"	"47"	"118"	"1800"	"66"	"127"	"3"	"32"	"2"	"3"	"156"	"78"	"55"	"70"	"87"	"570"	"13"	"260"	"109"	"499"	"19"	"25"	"861"	"25"	"2138"	"33"	"104"	"170"	"9"	"102"	"673"	"2968"	"90"	"0"	"85"	"7"	"145"	"400"	"35"	"41"	"139"	"891"	"94"	"683"	"1565"	"69"	"154"	"18"	"61"	"189"	"99"	"387"	"303"	"67"	"180"	"194"	"39"	"0"	"10"	"1080"	"271"	"937"	"935"	"102"	"10"	"294"	"9"	"7"	"2773"	"6722"	"49"	"65"	"3071"	"241"	"778"	"2519"	"73"	"4"	"4016"	"187"	"32"	"112"	"155"	"0"	"2"	"80"	"98"	"788"	"4846"	"76"	"130"	"250"	"44"	"31"	"4252"	"0"	"0"	"38"	"17"	"240"	"120"	"225"	"14"	"587"	"0"	"183"	"10"	"2165"	"408"	"21"	"130"	"247"	"2"	"139"	"1828"	"246"	"96"	"316"	"304"	"25"	"365"	"41"	"14"	"13"	"7"	"338"	"472"	"390"	"1"	"89"	"0"	"1216"	"247"	"111"	"744"	"38"	"129"	"12"	"4454"	"488"	"135"	"97"	"17"	"609"	"594"	"603"	"1"	"379"	"393"	"454"	"281"	"131"	"699"	"27"	"2"	"39"	"22"	"63"	"783"	"525"	"42"	"227"	"60"	"3"	"84"	"138"	"5"	"298"	"98"	"566"	"28"	"2"	"79"	"21"	"0"	"67"	"3"	"185"	"1"	"4"	"11446"	"130"	"28"	"40"	"590"	"1087"	"269"	"309"	"98"	"0"	"9"	"383"	"82"	"0"	"232"	"341"	"5226"	"5271"	"354"	"333"	"11"	"72"	"0"	"893"	"41"	"115"	"163"	"643"	"534"	"25"	"1817"	"229"	"40"	"374"	"1008"	"1211"	"170"	"12"	"453"	"230"	"137"	"71"	"1"	"572"	"242"	"561"	"1337"	"43"	"39"	"12"	"472"	"55"	"101"	"310"	"844"	"281"	"1690"	"0"	"0"	"577"	"352"	"236"	"153"	"15"	"39"	"16996"	"19"	"93"	"155"	"0"	"7"	"263"	"70"	"294"	"120"	"1823"	"18"	"478"	"780"	"102"	"17"	"6"	"281"	"241"	"87"	"2643"	"399"	"180"	"212"	"235"	"32"	"63"	"304"	"0"	"0"	"0"	"0"	"0"	"0"	"0"	"0"	"2090"	"403"	"0"	"113"	"236"	"488"	"173"	"8"	"60"	"0"	"61"	"0"	"0"	"274"	"0"	"0"	"0"	"0"	"2"	"367"	"25"	"722"	"327"	"520"	"83"	"1573"	"96"	"139"	"356"	"184"	"125"	"63"	"3"	"0"	"157"	"72"	"188"	"537"	"1217"	"600"	"431"	"121"	"44"	"33"	"489"	"256"	"44"	"74"	"13"	"352"	"66"	"31"	"36"	"462"	"465"	"1432"	"96"	"1295"	"195"	"395"	"61"	"2062"	"5"	"2"	"19"	"34"	"131"	"147"	"281"	"620"	"42"	"1178"	"193"	"189"	"280"	"47"	"89"	"27"	"28"	"12"	"156"	"3"	"0"	"0"	"50"	"968"	"343"	"113"	"90"	"128"	"52"	"0"	"0"	"0"	"0"	"47"	"14"	"26"	"10"	"176"	"40"	"52"	"48"	"2058"	"59"	"4"	"123"	"117"	"389"	"212"	"158"	"106"	"67"	"0"	"6"	"205"	"0"	"979"	"0"	"6709"	"276"	"0"	"4"	"141"	"28"	"61"	"151"	"25"	"132"	"248"	"0"	"5"	"645"	"3"	"64"	"570"	"2653"	"77"	"199"	"112"	"598"	"568"	"340"	"200"	"295"	"99"	"161"	"22"	"11"	"72"	"4128"	"127"	"69"	"215"	"2790"	"56"	"152"	"1"	"82"	"329"	"0"	"0"	"117"	"0"	"173"	"74"	"324"	"490"	"41"	"208"	"0"	"513"	"201"	"0"	"8"	"202"	"1295"	"0"	"0"	"0"	"21"	"313"	"56"	"131"	"542"	"4373"	"1"	"0"	"0"	"0"	"0"	"0"	"14"	"43"	"11"	"149"	"0"	"0"	"980"	"8"	"181"	"182"	"569"	"804"	"26"	"136"	"1085"	"0"	"0"	"927"	"8"	"550"	"0"	"2"	"1"	"915"	"25"	"119"	"103"	"1293"	"158"	"183"	"166"	"0"	"3"	"877"	"427"	"7954"	"190"	"3"	"156"	"4"	"0"	"17"	"2"	"0"	"0"	"226"	"237"	"2523"	"9"	"54"	"246"	"74"	"223"	"166"	"173"	"0"	"0"	"93"	"0"	"0"	"219"	"66"	"98"	"71"	"504"	"564"	"3"	"0"	"63"	"108"	"410"	"0"	"14"	"62"	"313"	"186"	"0"	"12"	"1213"	"20"	"152"	"22"	"129"	"97"	"125"	"569"	"67"	"598"	"782"	"1849"	"88"	"633"	"267"	"149"	"66"	"48"	"118"	"4"	"81"	"86"	"48"	"266"	"305"	"0"	"695"	"828"	"338"	"43"	"685"	"746"	"122"	"131"	"42"	"300"	"53"	"328"	"60"	"68"	"220"	"60"	"76"	"263"	"2142"	"506"	"152"	"126"	"41"	"89"	"11"	"77"	"195"	"98"	"489"	"65"	"0"	"45"	"297"	"437"	"205"	"126"	"31"	"300"	"580"	"260"	"821"	"82"	"23"	"378"	"318"	"53"	"259"	"86"	"9"	"17"	"33"	"49"	"4"	"22"	"11"	"1"	"112"	"138"	"540"	"131"	"608"	"70"	"115"	"231"	"855"	"0"	"22"	"469"	"156"	"41"	"3"	"55"	"0"	"0"	"558"	"2114"	"10"	"12"	"14"	"5"	"121"	"151"	"193"	"76"	"673"	"542"	"81"	"249"	"21"	"1363"	"236"	"0"	"2019"	"20"	"143"	"228"	"36"	"3"	"4"	"0"	"0"	"1"	"0"	"2"	"1"	"0"	"0"	"0"	"0"	"0"	"0"	"0"	"0"	"818"	"48"	"0"	"34"	"116"	"0"	"227"	"15"	"186"	"39"	"15"	"62"	"103"	"591"	"127"	"27"	"68"	"4"	"6"	"0"	"10"	"44"	"6"	"149"	"278"	"361"	"247"	"0"	"484"	"373"	"142"	"146"	"26"	"46"	"6"	"190"	"630"	"246"	"482"	"134"	"625"	"180"	"26"	"2389"	"49"	"552"	"3976"	"27"	"2"	"79"	"152"	"5"	"347"	"1100"	"488"	"281"	"9"	"606"	"19"	"1032"	"206"	"63"	"552"	"326"	"150"	"451"	"60"	"7"	"7"	"152"	"78"	"0"	"3646"	"5724"	"177"	"372"	"28"	"377"	"85"	"165"	"262"	"83"	"2"	"0"	"102"	"6"	"324"	"55"	"0"	"0"	"256"	"71"	"0"	"106"	"51"	"213"	"81"	"6"	"83"	"57"	"285"	"157"	"35"	"15"	"20"	"381"	"64"	"434"	"177"	"90"	"358"	"12"	"837"	"11"	"461"	"3"	"1"	"255"	"423"	"49"	"285"	"675"	"670"	"123"	"70"	"147"	"433"	"0"	"292"	"33"	"6"	"242"	"109"	"208"	"67"	"34"	"85"	"31"	"4"	"102"	"94"	"1204"	"403"	"1122"	"1279"	"64"	"187"	"775"	"150"	"783"	"272"	"644"	"2"	"1475"	"260"	"1462"	"3323"	"164"	"1864"	"56"	"280"	"69"	"958"	"0"	"119"	"7"	"0"	"32"	"168"	"0"	"369"	"62"	"115"	"283"	"18"	"32"	"1"	"56"	"29"	"69"	"232"	"308"	"1536"	"51"	"330"	"901"	"211"	"183"	"8"	"126"	"13"	"9"	"2056"	"78"	"80"	"1"	"275"	"93"	"117"	"66"	"680"	"9"	"29"	"707"	"148"	"8"	"8"	"14"	"40"	"694"	"401"	"269"	"83"	"704"	"140"	"309"	"20"	"119"	"45"	"46"	"21"	"38"	"221"	"29"	"63"	"352"	"42"	"81"	"211"	"54"	"471"	"113"	"42"	"104"	"190"	"19"	"462"	"85"	"63"	"109"	"104"	"4"	"2"	"18"	"319"	"74"	"1934"	"171"	"45"	"179"	"84"	"58"	"37"	"34"	"16"	"362"	"79"	"585"	"163"	"644"	"49"	"1791"	"32"	"30"	"7"	"54"	"121"	"0"	"0"	"4"	"151"	"309"	"70"	"53"	"28"	"187"	"112"	"267"	"84"	"78"	"933"	"116"	"43"	"2"	"568"	"225"	"314"	"0"	"114"	"215"	"442"	"36"	"184"	"187"	"1277"	"19"	"0"	"29"	"52"	"2931"	"2500"	"209"	"246"	"301"	"156"	"13"	"982"	"18"	"153"	"168"	"2375"	"98"	"50"	"824"	"10"	"90"	"0"	"151"	"144"	"0"	"33"	"81"	"6"	"685"	"1155"	"89"	"1159"	"193"	"519"	"27"	"76"	"201"	"377"	"50"	"1"	"45"	"1"	"39"	"206"	"777"	"0"	"1095"	"463"	"196"	"70"	"3"	"0"	"211"	"46"	"607"	"1"	"20"	"86"	"339"	"255"	"591"	"2518"	"501"	"41"	"1048"	"177"	"4"	"66"	"4"	"176"	"84"	"106"	"1"	"130"	"44"	"10"	"221"	"10"	"37"	"746"	"95"	"1177"	"579"	"315"	"57"	"149"	"2140"	"169"	"21"	"95"	"523"	"22"	"370"	"250"	"109"	"158"	"38"	"4"	"34"	"1"	"19"	"66"	"2280"	"202"	"85"	"50"	"394"	"118"	"67"	"237"	"2857"	"31"	"0"	"73"	"194"	"0"	"2377"	"89"	"168"	"1332"	"1456"	"21"	"176"	"54"	"10"	"77"	"160"	"2"	"0"	"159"	"33"	"3"	"68"	"152"	"21"	"252"	"120"	"265"	"23"	"225"	"0"	"881"	"391"	"0"	"0"	"754"	"199"	"189"	"91"	"49"	"154"	"307"	"459"	"202"	"59"	"166"	"1"	"300"	"649"	"592"	"134"	"57"	"91"	"639"	"650"	"720"	"87"	"62"	"81"	"209"	"359"	"81"	"78"	"129"	"1333"	"52"	"11"	"14"	"4"	"10"	"2"	"2"	"21"	"97"	"326"	"1304"	"319"	"158"	"126"	"438"	"1248"	"398"	"2355"	"2"	"13"	"115"	"0"	"0"	"41"	"0"	"127"	"100"	"48"	"0"	"0"	"1"	"190"	"423"	"1409"	"2"	"0"	"18"	"764"	"5"	"108"	"120"	"700"	"145"	"4"	"175"	"66"	"15"	"346"	"75"	"195"	"33"	"407"	"335"	"293"	"112"	"765"	"170"	"64"	"756"	"2"	"2"	"536"	"24"	"18"	"231"	"1145"	"5"	"867"	"314"	"184"	"176"	"0"	"67"	"208"	"34"	"34"	"366"	"84"	"42"	"28"	"118"	"2"	"132"	"714"	"55"	"2"	"313"	"144"	"6"	"31"	"150"	"174"	"211"	"38"	"155"	"73"	"200"	"0"	"1"	"295"	"9711"	"7"	"0"	"1"	"1"	"60"	"0"	"173"	"720"	"383"	"2058"	"29"	"857"	"824"	"68"	"73"	"379"	"10"	"258"	"0"	"6"	"68"	"1658"	"189"	"60"	"19"	"6"	"475"	"313"	"0"	"112"	"0"	"503"	"8"	"145"	"397"	"321"	"489"	"93"	"504"	"40"	"3"	"3"	"747"	"2153"	"4081"	"2550"	"13"	"0"	"5832"	"124"	"160"	"170"	"27"	"3367"	"7822"	"1663"	"139"	"1216"	"580"	"960"	"0"	"2"	"480"	"101"	"444"	"135"	"445"	"3999"	"39"	"0"	"0"	"1"	"47"	"25"	"300"	"1489"	"7"	"98"	"1"	"32"	"259"	"40"	"530"	"201"	"15"	"7"	"159"	"365"	"174"	"8"	"173"	"13"	"95"	"44"	"67"	"669"	"534"	"2"	"539"	"109"	"346"	"27"	"1"	"103"	"0"	"1841"	"0"	"0"	"249"	"73"	"198"	"93"	"20"	"226"	"11"	"312"	"1674"	"676"	"74"	"48"	"0"	"1563"	"124"	"105"	"323"	"594"	"864"	"107"	"55"	"64"	"62"	"905"	"99"	"682"	"491"	"589"	"144"	"85"	"2289"	"85"	"130"	"1"	"39"	"305"	"398"	"5"	"137"	"46"	"1506"	"608"	"479"	"37"	"1112"	"61"	"1"	"4"	"3"	"1"	"0"	"2"	"0"	"158"	"0"	"36"	"569"	"130"	"596"	"43"	"72"	"1875"	"152"	"78"	"175"	"75"	"40"	"38"	"1101"	"13"	"213"	"43"	"289"	"231"	"2"	"13"	"31"	"147"	"4"	"310"	"345"	"29"	"165"	"230"	"78"	"129"	"5"	"25"	"38"	"151"	"454"	"41"	"566"	"208"	"105"	"31"	"1256"	"298"	"15"	"411"	"307"	"505"	"6"	"5"	"109"	"304"	"0"	"153"	"916"	"79"	"82"	"752"	"9"	"45"	"37"	"289"	"93"	"70"	"111"	"13"	"73"	"27"	"132"	"515"	"39"	"106"	"100"	"44"	"97"	"139"	"61"	"112"	"366"	"670"	"28"	"539"	"147"	"114"	"1407"	"378"	"144"	"0"	"6265"	"5374"	"434"	"0"	"32"	"54"	"59"	"79"	"425"	"4"	"25"	"786"	"35"	"38"	"512"	"2"	"4"	"48"	"120"	"393"	"0"	"136"	"274"	"248"	"34"	"20"	"187"	"35"	"0"	"525"	"855"	"469"	"898"	"62"	"975"	"84"	"377"	"46"	"220"	"4"	"13"	"0"	"2"	"0"	"3657"	"213"	"22"	"1530"	"2033"	"332"	"2872"	"31"	"95"	"993"	"864"	"40"	"418"	"2350"	"44"	"779"	"127"	"975"	"439"	"62"	"1003"	"961"	"28"	"1136"	"46"	"7349"	"306"	"99"	"837"	"178"	"1331"	"384"	"8"	"14"	"4"	"43"	"649"	"5"	"457"	"16"	"416"	"0"	"437"	"302"	"364"	"260"	"10663"	"143"	"1457"	"173"	"188"	"0"	"0"	"0"	"0"	"159"	"53"	"0"	"10"	"398"	"60"	"391"	"7"	"5"	"659"	"9"	"278"	"8"	"101"	"451"	"0"	"365"	"996"	"95"	"201"	"15"	"0"	"3"	"0"	"639"	"0"	"84"	"13"	"22"	"273"	"190"	"69"	"73"	"85"	"323"	"51"	"38"	"21"	"826"	"14"	"3"	"180"	"577"	"729"	"84"	"693"	"328"	"185"	"90"	"41"	"162"	"39"	"429"	"458"	"109"	"1"	"3015"	"57"	"67"	"201"	"55"	"336"	"78"	"96"	"553"	"113"	"1091"	"14"	"504"	"149"	"220"	"0"	"126"	"62"	"204"	"19"	"95"	"158"	"51"	"745"	"307"	"55"	"18"	"38"	"666"	"276"	"28"	"63"	"56"	"43"	"348"	"52"	"23"	"52"	"502"	"509"	"7"	"73"	"126"	"0"	"95"	"62"	"18"	"74"	"1148"	"18"	"454"	"53"	"44"	"32"	"3"	"0"	"329"	"143"	"0"	"109"	"9"	"32"	"28"	"1"	"2"	"127"	"14"	"6"	"0"	"446"	"0"	"2"	"0"	"4"	"2"	"327"	"642"	"41"	"590"	"116"	"49"	"85"	"56"	"30"	"109"	"358"	"143"	"122"	"283"	"16"	"203"	"1020"	"321"	"0"	"769"	"0"	"0"	"530"	"0"	"0"	"0"	"119"	"11"	"127"	"68"	"36"	"279"	"142"	"624"	"72"	"163"	"212"	"444"	"1194"	"6408"	"16"	"12"	"2"	"731"	"460"	"6500"	"60"	"11"	"3087"	"233"	"178"	"77"	"21"	"13"	"4889"	"528"	"398"	"6"	"221"	"126"	"649"	"47"	"1"	"63"	"71"	"446"	"3"	"153"	"7"	"252"	"356"	"123"	"57"	"88"	"46"	"3"	"843"	"3"	"2566"	"242"	"75"	"2"	"197"	"83"	"0"	"0"	"0"	"1058"	"110"	"92"	"375"	"133"	"2"	"2"	"685"	"28"	"24"	"4"	"0"	"645"	"1205"	"797"	"1188"	"360"	"48"	"0"	"1"	"2"	"2"	"0"	"0"	"14"	"60"	"20"	"341"	"11"	"24"	"107"	"6"	"198"	"1316"	"0"	"0"	"58"	"217"	"2"	"50"	"0"	"199"	"927"	"0"	"198"	"100"	"6"	"470"	"30"	"567"	"1"	"51"	"0"	"0"	"134"	"1914"	"39"	"49"	"176"	"134"	"1"	"336"	"548"	"29"	"1050"	"142"	"156"	"29"	"170"	"86"	"0"	"0"	"35"	"39"	"10"	"0"	"0"	"6"	"169"	"39"	"57"	"0"	"12"	"0"	"12"	"109"	"54"	"139"	"404"	"797"	"1261"	"7"	"45"	"10"	"441"	"595"	"76"	"47"	"223"	"40"	"74"	"548"	"45"	"64"	"50"	"2952"	"1139"	"31"	"88"	"1"	"82"	"20"	"289"	"1160"	"68"	"138"	"555"	"416"	"3"	"110"	"801"	"44"	"355"	"60"	"110"	"269"	"65"	"54"	"9"	"0"	"0"	"0"	"8"	"149"	"77"	"116"	"91"	"36"	"1"	"19"	"2077"	"39"	"46"	"0"	"76"	"2"	"636"	"226"	"51"	"155"	"42"	"20"	"200"	"12"	"39"	"160"	"2803"	"46"	"1"	"467"	"28"	"0"	"57"	"105"	"756"	"91"	"3"	"192"	"636"	"373"	"2299"	"331"	"88"	"63"	"413"	"39"	"100"	"21"	"1338"	"140"	"1102"	"1142"	"28"	"677"	"96"	"585"	"1665"	"2698"	"102"	"52"	"0"	"81"	"12"	"80"	"2209"	"95"	"999"	"811"	"135"	"53"	"9"	"8"	"278"	"109"	"4"	"1223"	"58"	"1995"	"1676"	"139"	"41"	"23"	"15"	"537"	"1085"	"43"	"169"	"260"	"272"	"70"	"663"	"17"	"20"	"14"	"6"	"79"	"77"	"543"	"6"	"160"	"2739"	"2"	"61"	"125"	"67"	"558"	"70"	"89"	"133"	"77"	"760"	"64"	"811"	"39"	"328"	"88"	"1"	"41"	"49"	"67"	"214"	"1"	"95"	"117"	"441"	"96"	"74"	"858"	"33"	"0"	"539"	"6"	"133"	"1150"	"83"	"2957"	"20"	"5"	"147"	"0"	"164"	"748"	"2670"	"239"	"486"	"102"	"2441"	"120"	"160"	"322"	"348"	"290"	"4"	"0"	"389"	"394"	"449"	"104"	"151"	"79"	"134"	"65"	"5"	"9"	"51"	"307"	"517"	"31"	"106"	"10"	"27"	"2521"	"263"	"129"	"62"	"219"	"8"	"9"	"76"	"3"	"1473"	"123"	"151"	"76"	"0"	"416"	"41"	"312"	"14"	"4"	"235"	"97"	"1003"	"1111"	"111"	"965"	"74"	"94"	"29"	"459"	"191"	"218"	"285"	"27"	"0"	"405"	"30"	"64"	"115"	"967"	"7290"	"249"	"0"	"1"	"651"	"82"	"657"	"409"	"265"	"1344"	"324"	"63"	"732"	"411"	"3239"	"63"	"0"	"0"	"5"	"41"	"9550"	"1429"	"150"	"22"	"178"	"46"	"214"	"60"	"155"	"101"	"272"	"0"	"74"	"58"	"37"	"517"	"301"	"2"	"247"	"61"	"197"	"10"	"2325"	"233"	"1096"	"0"	"1"	"432"	"105"	"175"	"373"	"1028"	"3435"	"173"	"408"	"140"	"422"	"41"	"185"	"167"	"34"	"87"	"228"	"1083"	"24"	"112"	"12"	"29"	"814"	"63"	"112"	"0"	"223"	"1004"	"34"	"199"	"168"	"156"	"91"	"55"	"82"	"23"	"294"	"4433"	"258"	"223"	"7"	"383"	"250"	"9"	"1030"	"194"	"15"	"128"	"26"	"239"	"0"	"1790"	"165"	"751"	"190"	"807"	"291"	"845"	"118"	"16"	"8"	"131"	"112"	"153"	"78"	"149"	"75"	"6"	"5"	"449"	"0"	"1256"	"30"	"668"	"34"	"79"	"6"	"91"	"0"	"54"	"621"	"261"	"331"	"65"	"476"	"261"	"594"	"16"	"44"	"5"	"245"	"173"	"59"	"117"	"61"	"842"	"93"	"61"	"19"	"648"	"97"	"267"	"1371"	"563"	"416"	"24"	"310"	"100"	"438"	"2"	"97"	"542"	"132"	"99"	"58"	"108"	"12"	"343"	"28"	"64"	"47"	"20"	"58"	"7"	"6"	"91"	"246"	"168"	"23"	"221"	"47"	"196"	"0"	"734"	"29"	"593"	"28"	"287"	"0"	"80"	"104"	"3"	"798"	"255"	"209"	"393"	"195"	"265"	"39"	"268"	"847"	"932"	"623"	"486"	"1096"	"205"	"25"	"1168"	"519"	"48"	"523"	"241"	"375"	"86"	"248"	"423"	"345"	"165"	"329"	"84"	"997"	"3865"	"171"	"109"	"0"	"0"	"0"	"64"	"119"	"5797"	"224"	"240"	"160"	"822"	"83"	"326"	"211"	"0"	"16"	"457"	"1581"	"833"	"6"	"166"	"465"	"77"	"73"	"22"	"1102"	"280"	"30"	"0"	"53"	"28"	"0"	"0"	"0"	"0"	"0"	"0"	"0"	"116"	"516"	"42"	"81"	"18"	"24"	"57"	"0"	"1219"	"505"	"167"	"0"	"28"	"379"	"8"	"48"	"139"	"146"	"769"	"0"	"31"	"18"	"5136"	"0"	"130"	"1173"	"921"	"3011"	"16"	"81"	"255"	"3636"	"771"	"615"	"12885"	"908"	"346"	"14"	"79"	"224"	"237"	"69"	"152"	"22"	"728"	"144"	"87"	"408"	"361"	"13"	"29"	"416"	"561"	"73"	"4451"	"87"	"322"	"127"	"156"	"13"	"20"	"140"	"369"	"98"	"307"	"104"	"95"	"94"	"0"	"0"	"789"	"247"	"769"	"200"	"80"	"220"	"780"	"562"	"89"	"327"	"670"	"178"	"1813"	"230"	"108"	"1"	"6413"	"47"	"719"	"446"	"188"	"82"	"20"	"144"	"2"	"0"	"353"	"39"	"1404"	"619"	"49"	"169"	"2922"	"272"	"81"	"34"	"1752"	"222"	"161"	"13416"	"320"	"491"	"0"	"228"	"176"	"287"	"1592"	"448"	"11"	"13446"	"147"	"7"	"0"	"197"	"3185"	"38"	"414"	"410"	"66"	"618"	"333"	"106"	"4"	"62"	"234"	"0"	"0"	"3619"	"490"	"130"	"89"	"981"	"122"	"59"	"271"	"196"	"268"	"341"	"11"	"261"	"811"	"39"	"648"	"215"	"127"	"603"	"6"	"34"	"334"	"1285"	"3856"	"854"	"73"	"111"	"752"	"1092"	"355"	"666"	"98"	"1067"	"1058"	"1096"	"9"	"65"	"60"	"589"	"220"	"30"	"465"	"719"	"72"	"105"	"36"	"184"	"83"	"2"	"768"	"32"	"2"	"207"	"3"	"8"	"230"	"1180"	"112"	"56"	"424"	"30"	"127"	"121"	"172"	"98"	"62"	"11"	"370"	"30"	"17"	"388"	"177"	"12"	"251"	"533"	"15"	"123"	"127"	"104"	"15"	"89"	"0"	"100"	"7"	"170"	"69"	"0"	"0"	"0"	"2"	"2"	"0"	"23"	"186"	"455"	"61"	"77"	"0"	"0"	"4"	"24"	"186"	"328"	"1286"	"140"	"305"	"85"	"64"	"1237"	"0"	"0"	"130"	"74"	"1007"	"53"	"0"	"1623"	"1100"	"361"	"202"	"649"	"78"	"537"	"381"	"26"	"27"	"504"	"105"	"766"	"57"	"4419"	"22"	"772"	"155"	"17"	"67"	"45"	"313"	"714"	"18"	"0"	"398"	"4"	"20"	"334"	"23"	"123"	"198"	"16"	"57"	"2"	"63"	"40"	"210"	"750"	"197"	"73"	"1"	"116"	"57"	"15"	"12"	"147"	"65"	"52"	"923"	"41"	"0"	"485"	"84"	"361"	"29"	"524"	"275"	"0"	"165"	"282"	"3300"	"0"	"0"	"0"	"0"	"3"	"0"	"0"	"1"	"0"	"0"	"0"	"0"	"1"	"0"	"0"	"0"	"0"	"6"	"393"	"247"	"78"	"890"	"2034"	"0"	"78"	"423"	"112"	"191"	"86"	"110"	"1289"	"277"	"70"	"153"	"59"	"620"	"276"	"3"	"0"	"0"	"0"	"347"	"9"	"22"	"229"	"524"	"104"	"38"	"120"	"120"	"56"	"359"	"0"	"54"	"582"	"2860"	"17"	"3488"	"10"	"929"	"161"	"92"	"106"	"32"	"490"	"171"	"73"	"196"	"2"	"25"	"199"	"322"	"443"	"112"	"369"	"25"	"691"	"261"	"116"	"84"	"128"	"120"	"316"	"403"	"96"	"3"	"110"	"517"	"0"	"640"	"5"	"20"	"153"	"777"	"581"	"295"	"189"	"10"	"10"	"189"	"63"	"69"	"155"	"118"	"690"	"655"	"140"	"15"	"2587"	"49"	"629"	"99"	"28"	"212"	"411"	"204"	"237"	"1846"	"123"	"95"	"20"	"52"	"2"	"32"	"5"	"8"	"53"	"162"	"107"	"55"	"2894"	"1194"	"23"	"105"	"31"	"73"	"128"	"1"	"120"	"819"	"828"	"0"	"0"	"0"	"0"	"0"	"0"	"0"	"0"	"1"	"383"	"347"	"2130"	"176"	"923"	"335"	"114"	"315"	"40"	"163"	"204"	"28"	"119"	"0"	"366"	"0"	"1033"	"10"	"524"	"20"	"5"	"1365"	"103"	"116"	"240"	"1067"	"1253"	"2882"	"6"	"83"	"29"	"467"	"1584"	"7"	"2"	"149"	"296"	"246"	"307"	"1213"	"76"	"290"	"479"	"140"	"2"	"1"	"347"	"54"	"1"	"682"	"427"	"226"	"62"	"38"	"56"	"159"	"801"	"42"	"680"	"7"	"24"	"214"	"3350"	"388"	"1860"	"451"	"689"	"30"	"19"	"340"	"89"	"972"	"280"	"260"	"11"	"475"	"247"	"105"	"2709"	"72"	"26"	"133"	"3"	"889"	"18"	"973"	"155"	"631"	"5838"	"203"	"255"	"598"	"252"	"81"	"349"	"58"	"1212"	"474"	"129"	"47"	"53"	"64"	"1332"	"391"	"2030"	"112"	"120"	"143"	"1"	"116"	"2426"	"58"	"337"	"1583"	"697"	"622"	"786"	"234"	"335"	"176"	"5436"	"5182"	"462"	"311"	"971"	"1005"	"47"	"4800"	"458"	"1176"	"371"	"284"	"850"	"4804"	"118"	"116"	"682"	"1809"	"581"	"32"	"0"	"680"	"1998"	"1240"	"110"	"288"	"1442"	"542"	"290"	"183"	"4"	"605"	"55"	"1258"	"164"	"520"	"1440"	"66"	"1636"	"773"	"84"	"1312"	"1709"	"412"	"321"	"839"	"282"	"184"	"10"	"716"	"4"	"240"	"9"	"109"	"107"	"608"	"99"	"23"	"342"	"700"	"5190"	"129"	"418"	"16"	"112"	"3"	"0"	"1569"	"1518"	"7"	"0"	"62"	"80"	"73"	"2"	"2695"	"9"	"220"	"0"	"0"	"3"	"0"	"0"	"3"	"38"	"6"	"61"	"70"	"1"	"2"	"0"	"0"	"0"	"0"	"1243"	"0"	"2"	"561"	"0"	"330"	"57"	"2"	"371"	"163"	"214"	"420"	"53"	"9"	"1"	"78"	"5"	"70"	"23"	"21"	"0"	"71"	"21"	"8"	"181"	"1908"	"26"	"114"	"605"	"1543"	"280"	"0"	"153"	"411"	"0"	"18"	"180"	"200"	"80"	"6"	"16"	"2"	"1"	"953"	"4"	"18"	"765"	"62"	"585"	"43"	"3"	"0"	"1"	"0"	"1990"	"159"	"3"	"517"	"40"	"27"	"178"	"190"	"79"	"1407"	"0"	"0"	"0"	"0"	"562"	"0"	"0"	"66"	"12"	"0"	"2"	"0"	"1"	"1201"	"16"	"1"	"0"	"1493"	"22"	"13"	"42"	"49"	"604"	"0"	"3"	"0"	"272"	"17"	"0"	"0"	"71"	"57"	"294"	"1445"	"407"	"438"	"66"	"1"	"0"	"0"	"0"	"0"	"0"	"0"	"0"	"0"	"237"	"0"	"23"	"7873"	"236"	"2"	"0"	"4"	"3"	"0"	"0"	"59"	"74"	"211"	"84"	"3"	"4"	"4"	"0"	"3"	"0"	"604"	"24"	"161"	"0"	"214"	"933"	"8"	"0"	"0"	"0"	"0"	"0"	"0"	"0"	"1"	"0"	"0"	"0"	"0"	"0"	"0"	"8"	"0"	"0"	"0"	"0"	"0"	"0"	"1"	"1630"	"1092"	"83"	"41"	"379"	"102"	"132"	"5320"	"7"	"0"	"0"	"3073"	"6"	"693"	"0"	"485"	"0"	"0"	"407"	"52"	"2"	"0"	"14"	"532"	"15"	"0"	"16"	"231"	"181"	"1"	"0"	"15"	"71"	"22"	"2362"	"0"	"14"	"126"	"1"	"2979"	"0"	"0"	"0"	"646"	"4155"	"699"	"828"	"171"	"2332"	"0"	"15"	"1071"	"35"	"93"	"12"	"127"	"2773"	"218"	"30"	"89"	"3"	"234"	"39"	"278"	"0"	"24"	"20"	"3249"	"234"	"675"	"352"	"21"	"47"	"721"	"117"	"360"	"448"	"18"	"5"	"62"	"286"	"0"	"78"	"0"	"0"	"247"	"3"	"99"	"779"	"22"	"0"	"210"	"728"	"1"	"8"	"18"	"118"	"257"	"10"	"2"	"12"	"32"	"455"	"19"	"60"	"4229"	"50"	"147"	"165"	"98"	"392"	"12"	"10"	"35"	"61"	"2684"	"273"	"86"	"1002"	"667"	"245"	"7"	"174"	"73"	"26"	"58"	"533"	"54"	"683"	"121"	"2052"	"136"	"2841"	"399"	"121"	"28"	"18"	"316"	"1140"	"3020"	"302"	"58"	"20"	"18"	"8"	"267"	"82"	"101"	"3"	"47"	"3926"	"539"	"211"	"2"	"52"	"61"	"11"	"106"	"126"	"13"	"345"	"996"	"104"	"81"	"653"	"0"	"3055"	"47"	"52"	"53"	"52"	"0"	"7"	"225"	"696"	"1889"	"1288"	"16"	"4241"	"419"	"234"	"1"	"2805"	"65"	"369"	"53"	"131"	"19"	"686"	"110"	"4"	"145"	"0"	"0"	"663"	"5"	"155"	"998"	"197"	"2115"	"78"	"0"	"1"	"38"	"270"	"31"	"73"	"176"	"0"	"0"	"0"	"376"	"218"	"25"	"52"	"335"	"31"	"222"	"1"	"139"	"339"	"323"	"49"	"3603"	"0"	"3696"	"768"	"140"	"1"	"67"	"18"	"0"	"0"	"937"	"8357"	"85"	"3"	"2"	"19"	"64"	"468"	"1291"	"171"	"0"	"0"	"3"	"12"	"57"	"700"	"7"	"281"	"410"	"102"	"12"	"37"	"12"	"489"	"248"	"43"	"0"	"321"	"0"	"346"	"186"	"4"	"59"	"147"	"619"	"86"	"123"	"156"	"87"	"0"	"50"	"380"	"28"	"571"	"1379"	"13"	"521"	"12"	"9"	"37"	"94"	"10"	"337"	"32"	"170"	"128"	"469"	"36"	"328"	"3"	"28"	"101"	"262"	"213"	"25"	"0"	"1165"	"1"	"346"	"196"	"28"	"63"	"256"	"2722"	"75"	"34"	"66"	"0"	"0"	"27"	"115"	"525"	"4"	"39"	"201"	"1100"	"9"	"473"	"30"	"100"	"0"	"4"	"1322"	"1"	"1"	"11"	"206"	"11"	"108"	"1"	"0"	"2"	"18"	"0"	"0"	"0"	"0"	"4"	"1"	"1"	"138"	"33"	"137"	"2"	"24"	"22"	"21"	"1"	"73"	"9"	"1"	"173"	"784"	"28"	"23"	"2"	"0"	"0"	"52"	"12"	"108"	"7"	"191"	"1"	"4"	"2"	"1"	"29"	"1326"	"0"	"11"	"45"	"35"	"714"	"1"	"8"	"0"	"181"	"0"	"0"	"14972"	"0"	"5442"	"0"	"0"	"37"	"2927"	"14094"	"0"	"261"	"23"	"4"	"0"	"0"	"0"	"0"	"1141"	"0"	"51"	"0"	"0"	"81"	"5520"	"2"	"1425"	"0"	"224122"	"0"	"1313"	"59"	"287"	"1272"	"0"	"124"	"577"	"101"	"60"	"0"	"53"	"64"	"650"	"14"	"153"	"4"	"118"	"31"	"46"	"100"	"82"	"80"	"3063"	"17"	"268"	"285"	"294"	"352"	"347"	"7"	"86"	"639"	"10"	"693"	"0"	"180"	"3307"	"22"	"623"	"84"	"233"	"178"	"232"	"21"	"122"	"1463"	"184"	"73"	"488"	"123"	"458"	"221"	"50"	"727"	"29"	"4"	"1"	"14"	"87"	"107"	"25"	"1"	"11"	"28"	"0"	"19"	"47"	"28"	"0"	"0"	"3"	"40"	"545"	"322"	"116"	"147"	"0"	"120"	"69"	"86"	"4706"	"0"	"888"	"168"	"6692"	"395"	"1"	"75"	"0"	"160"	"86"	"109"	"0"	"39"	"10"	"144"	"85"	"16"	"13"	"217"	"38"	"169"	"280"	"0"	"0"	"3"	"1"	"10"	"0"	"1"	"39"	"1"	"0"	"0"	"0"	"0"	"2"	"4"	"2"	"7"	"11"	"1"	"0"	"0"	"6"	"3"	"0"	"2"	"9"	"0"	"117"	"3"	"3"	"5"	"27"	"91"	"22"	"8"	"134"	"6"	"0"	"0"	"0"	"13"	"11"	"0"	"0"	"20"	"0"	"1"	"5"	"0"	"7"	"1230"	"0"	"0"	"0"	"0"	"0"	"0"	"3"	"0"	"2"	"43"	"0"	"248"	"6"	"371"	"8"	"89"	"4"	"0"	"2"	"105"	"4"	"6"	"0"	"203"	"6"	"0"	"2"	"23"	"2"	"0"	"1"	"0"	"0"	"0"	"2"	"1"	"0"	"1"	"0"	"0"	"2"	"0"	"0"	"55"	"5"	"4"	"0"	"0"	"0"	"0"	"168"	"3"	"0"	"0"	"25"	"0"	"4"	"25"	"0"	"2"	"37"	"6"	"0"	"1"	"0"	"419"	"1"	"56"	"0"	"0"	"0"	"0"	"0"	"2"	"1"	"0"	"11"	"0"	"1"	"0"	"1"	"44"	"0"	"0"	"3"	"18"	"0"	"13"	"2"	"0"	"0"	"0"	"109"	"2"	"7"	"4"	"8"	"0"	"0"	"45"	"0"	"1865"	"2"	"0"	"167"	"132"	"0"	"19"	"2"	"45"	"134"	"2015"	"5"	"140"	"27"	"184"	"44"	"15"	"12"	"129"	"10"	"53"	"62"	"23"	"1"	"4"	"92"	"34"	"2"	"107"	"0"	"18"	"38"	"0"	"109"	"0"	"175"	"1"	"3"	"58"	"122"	"0"	"0"	"0"	"75"	"137"	"1261"	"4"	"0"	"111"	"93"	"2"	"4"	"21863"	"4"	"0"	"0"	"0"	"39"	"94"	"21"	"3"	"32"	"31"	"14"	"80"	"4"	"33"	"2"	"1"	"34"	"0"	"0"	"2"	"8"	"143"	"56"	"0"	"0"	"11"	"0"	"1"	"2"	"0"	"0"	"73"	"0"	"4"	"83"	"0"	"0"	"32"	"0"	"1"	"2"	"28"	"97"	"54"	"103"	"161"	"8"	"17"	"8"	"71"	"191"	"44"	"34"	"2"	"1"	"242"	"63"	"56"	"5"	"6"	"0"	"2"	"10"	"189"	"10"	"0"	"0"	"17"	"0"	"7"	"2"	"6"	"8816"	"245"	"122"	"30"	"52"	"490"	"158"	"3"	"5"	"0"	"0"	"59"	"617"	"9"	"29"	"161"	"67"	"124"	"184"	"123"	"132"	"90"	"146"	"339"	"850"	"558"	"73"	"9"	"45"	"3"	"148"	"160"	"10"	"401"	"503"	"184"	"79"	"18"	"816"	"304"	"301"	"21"	"26"	"57"	"35"	"434"	"42"	"669"	"76"	"159"	"247"	"833"	"17"	"996"	"33"	"709"	"124"	"1087"	"4742"	"458"	"15"	"9"	"805"	"421"	"222"	"4309"	"401"	"405"	"320"	"26"	"64"	"498"	"73"	"0"	"0"	"0"	"1"	"65"	"132"	"56"	"52"	"11"	"0"	"92"	"1"	"0"	"0"	"32"	"18"	"139"	"9"	"658"	"378"	"4"	"4"	"5"	"49"	"102"	"17"	"380"	"0"	"103"	"108"	"3"	"26"	"0"	"0"	"0"	"0"	"0"	"1"	"0"	"0"	"2"	"1"	"0"	"88"	"1"	"7"	"0"	"0"	"2"	"0"	"51"	"2"	"46"	"285"	"0"	"0"	"178"	"9"	"0"	"495"	"9"	"3"	"0"	"0"	"0"	"0"	"3"	"0"	"0"	"0"	"0"	"0"	"0"	"0"	"0"	"1"	"0"	"0"	"1"	"0"	"0"	"0"	"0"	"0"	"0"	"0"	"4"	"1"	"0"	"0"	"0"	"0"	"0"	"0"	"0"	"3"	"0"	"0"	"0"	"4"	"0"	"0"	"0"	"0"	"0"	"3"	"0"	"0"	"0"	"0"	"0"	"0"	"5"	"0"	"0"	"0"	"0"	"0"	"290"	"41"	"614"	"19"	"144"	"22"	"998"	"4"	"0"	"1113"	"377"	"16"	"22"	"2824"	"55"	"989"	"450"	"264"	"664"	"333"	"78"	"276"	"22"	"549"	"259"	"649"	"101"	"191"	"34"	"2013"	"319"	"59"	"35"	"67"	"12"	"24"	"194"	"125"	"3588"	"0"	"0"	"0"	"1517"	"0"	"5"	"4"	"146"	"263"	"10"	"13"	"2"	"118"	"275"	"545"	"101"	"15"	"41"	"0"	"17"	"3"	"6"	"5"	"9"	"14"	"34"	"3"	"3"	"5"	"10"	"37"	"0"	"73"	"730"	"802"	"336"	"248"	"887"	"208"	"134"	"110"	"950"	"5770"	"836"	"206"	"31"	"168"	"18"	"94"	"53"	"1361"	"447"	"831"	"1596"	"68"	"113"	"181"	"954"	"430"	"378"	"369"	"20"	"763"	"78"	"142"	"40"	"89"	"50"	"1390"	"19661"	"893"	"112"	"303"	"54"	"84"	"2686"	"69"	"0"	"6208"	"570"	"728"	"712"	"123"	"167"	"3394"	"8"	"920"	"42"	"12"	"97"	"734"	"342"	"13"	"9"	"1318"	"5"	"224"	"977"	"2760"	"764"	"80"	"692"	"213"	"735"	"2400"	"1978"	"531"	"2626"	"2287"	"45"	"0"	"957"	"260"	"237"	"344"	"3158"	"243"	"444"	"304"	"515"	"125"	"287"	"2117"	"6"	"274"	"293"	"607"	"1259"	"60"	"829"	"1229"	"488"	"2006"	"3717"	"300"	"423"	"866"	"166"	"142"	"121"	"60"	"596"	"240"	"269"	"323"	"913"	"60"	"121"	"74"	"3"	"73"	"251"	"2557"	"459"	"719"	"16"	"22"	"513"	"17"	"679"	"140"	"129"	"32"	"1"	"201"	"642"	"136"	"2"	"1085"	"57"	"278"	"47"	"535"	"355"	"415"	"196"	"1074"	"292"	"3407"	"114"	"8"	"45"	"315"	"1"	"0"	"0"	"4"	"0"	"0"	"8"	"2"	"0"	"18"	"16"	"62"	"0"	"1583"	"158"	"272"	"733"	"85"	"1519"	"3"	"104"	"485"	"1176"	"256"	"6"	"291"	"56"	"407"	"718"	"42"	"2"	"25"	"18"	"765"	"153"	"1"	"423"	"85"	"53"	"59"	"791"	"172"	"50"	"1299"	"1204"	"100"	"371"	"14"	"107"	"523"	"686"	"172"	"4"	"502"	"18"	"0"	"390"	"0"	"0"	"46"	"49"	"63"	"33"	"42"	"30"	"3"	"61"	"605"	"85"	"101"	"0"	"655"	"278"	"1031"	"1279"	"26"	"52"	"1000"	"43"	"45"	"221"	"253"	"185"	"654"	"228"	"129"	"167"	"1857"	"14791"	"0"	"102"	"95"	"662"	"139"	"234"	"6"	"31"	"274"	"0"	"0"	"0"	"0"	"0"	"0"	"0"	"0"	"0"	"1"	"0"	"0"	"0"	"0"	"0"	"0"	"0"	"2"	"0"	"1"	"1"	"0"	"419"	"36"	"45"	"52"	"105"	"79"	"205"	"112"	"6"	"568"	"70"	"15"	"173"	"684"	"31"	"0"	"520"	"2109"	"42"	"13"	"15"	"113"	"10"	"109"	"50"	"30"	"199"	"57"	"23"	"441"	"96"	"239"	"218"	"6742"	"293"	"132"	"1116"	"220"	"138"	"151"	"15511"	"38"	"701"	"295"	"16"	"301"	"189"	"8"	"0"	"35"	"46"	"810"	"0"	"1382"	"14"	"0"	"1232"	"82"	"189"	"284"	"29"	"151"	"0"	"207"	"64"	"6"	"314"	"3"	"0"	"0"	"59"	"66"	"65"	"0"	"3"	"40"	"100"	"132"	"238"	"62"	"736"	"63"	"2"	"5"	"0"	"0"	"0"	"580"	"31"	"1168"	"482"	"6584"	"882"	"132"	"76"	"39"	"28"	"0"	"0"	"18"	"495"	"490"	"462"	"225"	"195"	"256"	"0"	"12"	"0"	"18"	"0"	"145"	"66"	"312"	"76"	"327"	"4029"	"35"	"1075"	"223"	"236"	"97"	"214"	"242"	"87"	"672"	"0"	"15"	"35"	"435"	"25"	"49"	"53"	"27"	"73"	"47"	"97"	"143"	"6244"	"556"	"237"	"347"	"10"	"79"	"430"	"58"	"116"	"188"	"36"	"40"	"54"	"15"	"406"	"5"	"4"	"3"	"3"	"0"	"0"	"30"	"10"	"50"	"2369"	"130"	"872"	"753"	"52"	"672"	"663"	"1545"	"239"	"373"	"6"	"3117"	"1647"	"336"	"482"	"251"	"25"	"26"	"21"	"1087"	"62"	"483"	"45"	"25"	"235"	"442"	"216"	"32"	"142"	"0"	"219"	"2"	"263"	"73"	"138"	"371"	"169"	"75"	"94"	"141"	"619"	"10"	"117"	"208"	"154"	"95"	"180"	"67"	"20"	"32"	"59"	"31"	"101"	"73"	"287"	"61"	"67"	"475"	"3222"	"88"	"618"	"226"	"3227"	"395"	"2"	"545"	"2091"	"634"	"277"	"3"	"37"	"3417"	"45"	"186"	"471"	"552"	"14"	"170"	"681"	"1296"	"88"	"328"	"50"	"1372"	"2"	"5"	"4"	"7"	"0"	"0"	"184"	"407"	"1"	"0"	"0"	"1"	"30"	"75"	"155"	"4"	"261"	"130"	"639"	"41"	"446"	"1888"	"11"	"1"	"5"	"384"	"5"	"4"	"129"	"44"	"2606"	"1053"	"177"	"1"	"1"	"5"	"0"	"0"	"124"	"645"	"316"	"1328"	"181"	"0"	"104"	"4"	"6"	"0"	"20"	"4"	"46"	"105"	"46"	"290"	"48"	"142"	"4"	"491"	"195"	"754"	"232"	"2"	"51"	"144"	"406"	"1806"	"1303"	"5745"	"938"	"497"	"288"	"444"	"1058"	"1348"	"83"	"158"	"858"	"1527"	"0"	"0"	"82"	"510"	"117"	"368"	"411"	"484"	"59"	"89"	"28"	"37"	"22"	"101"	"427"	"4203"	"3147"	"4225"	"3266"	"5365"	"2240"	"464"	"141"	"109"	"15"	"59"	"6"	"1"	"1597"	"2836"	"136"	"1202"	"155"	"11"	"0"	"30"	"0"	"0"	"0"	"0"	"2"	"2"	"608"	"190"	"199"	"310"	"1055"	"577"	"202"	"112"	"0"	"0"	"238"	"300"	"0"	"0"	"0"	"169"	"8"	"2"	"5"	"6"	"1328"	"870"	"375"	"14"	"98"	"261"	"1688"	"103"	"77"	"75"	"147"	"1262"	"999"	"1091"	"2"	"179"	"20"	"662"	"10"	"108"	"19"	"74"	"157"	"216"	"377"	"0"	"40"	"307"	"3"	"2636"	"619"	"2"	"4"	"66"	"6"	"20"	"799"	"17543"	"28"	"0"	"0"	"8"	"100"	"338"	"346"	"0"	"4"	"31"	"477"	"607"	"129"	"447"	"47"	"298"	"710"	"41"	"1930"	"0"	"1"	"1"	"1108"	"29"	"38"	"338"	"11"	"154"	"1931"	"195"	"0"	"16"	"948"	"4805"	"69"	"69"	"26"	"135"	"269"	"674"	"170"	"17"	"334"	"1146"	"762"	"1"	"70"	"0"	"0"	"334"	"37"	"0"	"236"	"166"	"32"	"14"	"1081"	"49"	"23"	"2"	"13"	"329"	"0"	"87"	"262"	"81"	"107"	"181"	"0"	"46"	"0"	"0"	"62"	"0"	"28"	"38"	"368"	"0"	"17"	"98"	"166"	"147"	"689"	"440"	"149"	"496"	"287"	"49"	"603"	"425"	"44"	"8"	"97"	"48"	"13"	"13959"	"20"	"1"	"1039"	"258"	"250"	"173"	"168"	"243"	"847"	"652"	"366"	"49"	"35"	"0"	"0"	"34"	"68"	"5"	"4"	"16"	"42"	"2445"	"5"	"80"	"653"	"137"	"11"	"93"	"243"	"45"	"61"	"13"	"17"	"0"	"24"	"416"	"41"	"118"	"0"	"83"	"31"	"59"	"19"	"106"	"261"	"636"	"751"	"104"	"94"	"59"	"2"	"9"	"99"	"525"	"2"	"93"	"102"	"133"	"4327"	"568"	"0"	"1546"	"408"	"7"	"46"	"1820"	"0"	"439"	"663"	"651"	"17"	"707"	"0"	"0"	"0"	"10"	"3"	"16"	"14"	"107"	"2"	"38"	"188"	"69"	"11"	"18"	"0"	"47"	"56"	"71"	"600"	"2240"	"43"	"485"	"35"	"20"	"2"	"82"	"1"	"97"	"0"	"143"	"169"	"0"	"39"	"20"	"0"	"0"	"6453"	"111"	"226"	"1422"	"496"	"2"	"0"	"91"	"1054"	"2"	"1"	"141"	"27"	"60"	"40"	"0"	"23"	"1"	"27"	"0"	"23"	"16"	"20"	"4"	"2057"	"7"	"1310"	"34"	"4"	"61"	"205"	"5151"	"19"	"9"	"233"	"291"	"316"	"0"	"7"	"55"	"59"	"0"	"5"	"31"	"236"	"0"	"9"	"45"	"271"	"191"	"275"	"89"	"85"	"7"	"0"	"317"	"879"	"19"	"1002"	"181"	"760"	"10987"	"1787"	"2645"	"1598"	"550"	"51"	"1008"	"1418"	"32"	"337"	"207"	"32"	"43"	"0"	"154"	"0"	"13"	"0"	"0"	"54"	"0"	"97"	"13"	"14"	"22"	"0"	"0"	"3"	"48"	"0"	"323"	"5"	"32"	"13"	"43"	"4"	"126"	"25"	"3"	"104"	"0"	"13"	"26"	"1"	"211"	"122"	"334"	"295"	"558"	"666"	"1710"	"0"	"2"	"21"	"40"	"4"	"90"	"5"	"123"	"17"	"80"	"1"	"0"	"9"	"11"	"0"	"0"	"1"	"27"	"19"	"0"	"76"	"5"	"88"	"6"	"10"	"202"	"9"	"5"	"0"	"0"	"0"	"7"	"124"	"10"	"0"	"187"	"124"	"7"	"894"	"188"	"257"	"8"	"163"	"10"	"0"	"0"	"0"	"132"	"141"	"26"	"13"	"9"	"4"	"37"	"0"	"1663"	"109"	"8"	"6"	"10"	"40"	"1"	"42"	"117"	"0"	"1"	"18"	"50"	"11"	"44"	"3"	"19"	"1"	"5"	"23"	"43"	"23"	"1"	"3"	"0"	"33"	"60"	"38998"	"19"	"46"	"4"	"0"	"91"	"33"	"103"	"29"	"75"	"106"	"71"	"0"	"169"	"3"	"415"	"1"	"10"	"6"	"3"	"0"	"5"	"5606"	"4"	"511"	"12"	"1660"	"85"	"4"	"61"	"294"	"71"	"99"	"13"	"0"	"6"	"0"	"24"	"4"	"110"	"2"	"0"	"4"	"13"	"0"	"812"	"1104"	"741"	"9"	"638"	"604"	"201"	"84"	"62"	"67"	"7"	"73"	"1942"	"0"	"89"	"71"	"83"	"64"	"412"	"853"	"490"	"425"	"422"	"0"	"9"	"0"	"0"	"0"	"1"	"22"	"167"	"923"	"3210"	"18"	"4"	"67"	"43"	"83"	"65"	"87"	"102"	"110"	"0"	"0"	"1"	"860"	"2"	"0"	"321"	"672"	"372"	"253"	"36"	"132"	"2019"	"24"	"1"	"127"	"0"	"37"	"3"	"31"	"44"	"2"	"7"	"3"	"5"	"24"	"9"	"6"	"1"	"0"	"15"	"12"	"66"	"19"	"11"	"7"	"12"	"14"	"29"	"31"	"1539"	"345"	"1416"	"281"	"103"	"216"	"2"	"0"	"0"	"3"	"2"	"0"	"16"	"6"	"55"	"3"	"38"	"2237"	"0"	"231"	"475"	"17"	"986"	"197"	"4"	"73"	"359"	"87"	"5"	"105"	"165"	"110"	"66"	"30"	"119"	"791"	"75"	"146"	"230"	"226"	"91"	"671"	"39"	"842"	"236"	"14"	"2020"	"123"	"154"	"92"	"246"	"152"	"230"	"31"	"3"	"0"	"291"	"135"	"87"	"4"	"444"	"10435"	"627"	"5"	"1"	"0"	"0"	"2"	"4"	"2"	"3080"	"9"	"19"	"285"	"195"	"61"	"56"	"1593"	"222"	"372"	"185"	"435"	"999"	"3"	"3"	"368"	"265"	"5"	"26"	"16"	"0"	"1447"	"19"	"80"	"101"	"36"	"581"	"369"	"588"	"106"	"779"	"0"	"1305"	"0"	"0"	"171"	"863"	"89"	"0"	"471"	"173"	"1535"	"0"	"0"	"67"	"0"	"0"	"57"	"244"	"0"	"48"	"51"	"312"	"118"	"1"	"277"	"54"	"3361"	"760"	"291"	"13"	"179"	"839"	"66"	"259"	"1253"	"119"	"23"	"350"	"329"	"100"	"463"	"19"	"171"	"30"	"46"	"85"	"77"	"202"	"1"	"50"	"550"	"46"	"386"	"3"	"598"	"535"	"191"	"132"	"0"	"0"	"65"	"534"	"821"	"358"	"7047"	"77"	"75"	"272"	"145"	"70"	"35"	"21"	"27"	"101"	"1791"	"33"	"6"	"99"	"46"	"187"	"281"	"435"	"70"	"50"	"74"	"61"	"595"	"0"	"0"	"5"	"290"	"409"	"185"	"67"	"149"	"314"	"607"	"1084"	"0"	"136"	"120"	"278"	"427"	"1"	"4"	"261"	"1675"	"247"	"957"	"69"	"120"	"972"	"204"	"221"	"197"	"456"	"12"	"1"	"677"	"246"	"449"	"471"	"66"	"27"	"1662"	"74"	"256"	"114"	"363"	"128"	"52"	"517"	"164"	"4736"	"87"	"444"	"413"	"80"	"4"	"3229"	"795"	"486"	"1420"	"6"	"59"	"700"	"85"	"294"	"61"	"104"	"392"	"2"	"345"	"560"	"39"	"3"	"54"	"43"	"126"	"148"	"2"	"72"	"141"	"129"	"5"	"126"	"539"	"261"	"296"	"53"	"349"	"173"	"187"	"8"	"7"	"12"	"27"	"251"	"200"	"93"	"56"	"422"	"30"	"45"	"789"	"231"	"343"	"36"	"81"	"569"	"60"	"0"	"223"	"339"	"864"	"125"	"31"	"243"	"2"	"61"	"134"	"364"	"292"	"25"	"647"	"558"	"1375"	"723"	"99"	"39"	"832"	"302"	"51"	"788"	"0"	"314"	"755"	"26"	"74"	"625"	"0"	"63"	"284"	"38"	"188"	"0"	"384"	"35"	"387"	"2736"	"366"	"44"	"42"	"15"	"101"	"66"	"59"	"250"	"2132"	"790"	"94"	"633"	"0"	"515"	"334"	"193"	"0"	"0"	"34"	"89"	"177"	"53"	"154"	"310"	"0"	"2"	"337"	"13"	"78"	"241"	"68"	"0"	"405"	"14"	"146"	"187"	"297"	"230"	"3421"	"222"	"287"	"41"	"3682"	"180"	"12"	"70"	"663"	"120"	"360"	"93"	"126"	"34"	"0"	"287"	"214"	"51"	"0"	"1003"	"1802"	"66"	"30"	"322"	"0"	"0"	"0"	"1140"	"23"	"285"	"87"	"320"	"39767"	"9619"	"395"	"47"	"1"	"5"	"1206"	"92"	"286"	"11"	"568"	"196"	"190"	"62"	"503"	"0"	"225"	"64"	"49"	"105"	"294"	"67"	"687"	"1113"	"48"	"951"	"547"	"1183"	"78"	"70"	"222"	"282"	"708"	"185"	"1"	"27"	"234"	"9"	"268"	"83"	"1697"	"548"	"303"	"418"	"105"	"103"	"40"	"59"	"111"	"96"	"48"	"899"	"269"	"68"	"54"	"192"	"17"	"55"	"106"	"16"	"2"	"3"	"761"	"19"	"283"	"87"	"87"	"1353"	"247"	"0"	"742"	"68"	"43"	"166"	"107"	"413"	"0"	"62"	"25"	"39"	"42"	"19"	"24"	"178"	"73"	"46"	"237"	"56"	"178"	"38"	"162"	"30"	"0"	"68"	"0"	"54"	"231"	"462"	"9"	"3"	"30"	"388"	"36"	"936"	"12"	"1211"	"35"	"78"	"15"	"207"	"855"	"1064"	"574"	"2384"	"1248"	"221"	"2"	"12"	"9"	"20"	"84"	"65"	"22"	"41"	"39"	"7"	"130"	"8"	"18"	"334"	"4"	"3"	"21"	"8"	"0"	"0"	"0"	"0"	"0"	"5"	"0"	"51"	"0"	"0"	"626"	"20"	"15"	"0"	"1"	"4"	"0"	"2"	"6"	"6"	"0"	"11"	"0"	"21"	"11"	"15"	"0"	"3"	"0"	"7"	"8"	"0"	"0"	"0"	"0"	"0"	"0"	"6"	"5"	"2"	"0"	"4"	"6"	"418"	"25"	"7"	"10"	"2"	"35"	"0"	"65"	"2"	"42"	"0"	"18"	"43"	"0"	"18"	"21"	"95"	"14"	"19"	"5"	"20"	"27"	"0"	"7"	"20"	"20"	"0"	"0"	"9"	"1929"	"1469"	"0"	"0"	"106"	"2196"	"301"	"44"	"234"	"91"	"464"	"39"	"32"	"46"	"25"	"2"	"13"	"5"	"0"	"24"	"0"	"51"	"0"	"47"	"54"	"3"	"9"	"41"	"30"	"1"	"1"	"54"	"296"	"40"	"1"	"2"	"0"	"0"	"0"	"8"	"7"	"3"	"4"	"391"	"13"	"24"	"2"	"154"	"0"	"39"	"135"	"106"	"156"	"622"	"0"	"11"	"5"	"24"	"432"	"1"	"2"	"13"	"10"	"41"	"6"	"18"	"66"	"77"	"46"	"5"	"13"	"366"	"409"	"35"	"17"	"6"	"215"	"45"	"0"	"0"	"0"	"96"	"2677"	"155"	"851"	"7"	"1"	"88"	"602"	"18"	"82"	"69"	"8"	"373"	"2"	"1"	"34"	"3"	"5"	"5"	"5"	"262"	"4"	"0"	"2"	"2"	"0"	"133"	"77"	"94"	"69"	"12"	"10"	"17"	"1"	"16"	"0"	"30"	"530"	"2"	"1008"	"180"	"1037"	"448"	"195"	"86"	"27"	"522"	"2"	"0"	"304"	"57"	"2"	"363"	"135"	"2601"	"1"	"14"	"10"	"558"	"241"	"2"	"684"	"276"	"2367"	"36"	"282"	"0"	"102"	"1012"	"67"	"24"	"890"	"261"	"146"	"170"	"136"	"43"	"26"	"32"	"3498"	"949"	"516"	"123"	"1"	"108"	"15"	"1"	"20"	"27"	"0"	"6"	"0"	"14"	"0"	"604"	"3"	"100"	"110"	"15"	"1730"	"2"	"12"	"842"	"5033"	"267"	"30"	"324"	"108"	"30"	"0"	"0"	"278"	"52"	"2"	"12"	"7"	"110"	"73"	"2"	"56"	"10"	"58"	"0"	"0"	"230"	"2"	"101"	"5"	"20"	"4"	"8"	"1202"	"59"	"5"	"0"	"3"	"0"	"2"	"0"	"76"	"16"	"0"	"0"	"0"	"12"	"0"	"11"	"18"	"2"	"2"	"10"	"18"	"0"	"3"	"2"	"0"	"101"	"10"	"10"	"1261"	"80"	"0"	"0"	"0"	"14"	"14"	"11"	"40"	"151"	"1"	"14"	"9"	"3"	"11"	"18"	"16"	"13"	"4"	"10"	"2"	"5"	"0"	"4"	"508"	"74"	"2"	"6"	"5"	"8"	"0"	"353"	"6"	"26"	"0"	"24"	"2"	"1"	"4"	"11"	"31"	"10"	"12"	"0"	"35"	"0"	"0"	"95"	"8"	"2"	"0"	"0"	"10"	"1"	"1"	"0"	"9442"	"2028"	"784"	"411"	"598"	"772"	"2026"	"0"	"0"	"28"	"285"	"154"	"0"	"1"	"132"	"2"	"2"	"131"	"6"	"6"	"154"	"28"	"28"	"9"	"0"	"0"	"8"	"2"	"1"	"239"	"104"	"0"	"0"	"6"	"0"	"2"	"1"	"2"	"94"	"7"	"9"	"54"	"1259"	"475"	"70"	"112"	"3"	"7"	"1"	"95"	"51"	"0"	"1"	"3"	"0"	"0"	"658"	"539"	"0"	"0"	"0"	"12"	"0"	"1"	"320"	"547"	"2"	"5"	"6"	"83"	"7"	"0"	"5"	"0"	"5"	"3"	"49"	"1314"	"218"	"23863"	"0"	"0"	"2"	"0"	"7"	"10"	"29"	"3"	"52"	"17"	"1565"	"1"	"80"	"19"	"307"	"1"	"6"	"6"	"0"	"4"	"0"	"2"	"20"	"16"	"6"	"4"	"50"	"8"	"0"	"19"	"32"	"6"	"9"	"9"	"3"	"5"	"267"	"64"	"127"	"85"	"96"	"558"	"44"	"18"	"16"	"8"	"0"	"9"	"9"	"70"	"0"	"397"	"165"	"6"	"6"	"33"	"3"	"63"	"4"	"0"	"9"	"1"	"10"	"2"	"14"	"9"	"13"	"90"	"0"	"13"	"1"	"3"	"0"	"11"	"13"	"71"	"0"	"1"	"12"	"1"	"3"	"800"	"441"	"27"	"1"	"0"	"77"	"9"	"1"	"12"	"3"	"0"	"0"	"8"	"0"	"0"	"5"	"14"	"0"	"0"	"7"	"3"	"0"	"12"	"12"	"16"	"1"	"2"	"0"	"0"	"1"	"1"	"4"	"2"	"2367"	"419"	"0"	"152"	"0"	"3"	"3"	"5"	"2"	"0"	"3"	"0"	"216"	"453"	"1"	"73"	"0"	"22"	"0"	"790"	"0"	"14"	"0"	"11"	"66"	"0"	"0"	"0"	"0"	"0"	"3"	"0"	"0"	"281"	"6"	"1"	"1"	"2"	"5"	"401"	"0"	"3"	"773"	"1011"	"290"	"146"	"139"	"0"	"29"	"6"	"1"	"252"	"8"	"0"	"0"	"5"	"0"	"2"	"1"	"2"	"0"	"6"	"14"	"5"	"57"	"430"	"6"	"1"	"7"	"47"	"13"	"33"	"28"	"0"	"17"	"2770"	"46"	"22"	"196"	"1"	"1"	"8"	"52"	"0"	"3"	"3"	"0"	"31"	"8"	"15"	"13"	"3"	"2"	"8"	"8"	"0"	"4"	"3"	"4"	"1"	"0"	"32"	"1"	"4"	"0"	"8"	"3"	"1060"	"13"	"21"	"13"	"42"	"1"	"349"	"20"	"6"	"0"	"0"	"1"	"234"	"166"	"8"	"20"	"7"	"86"	"0"	"238"	"0"	"6"	"377"	"0"	"0"	"0"	"2"	"8"	"0"	"0"	"17"	"8"	"0"	"6"	"20"	"0"	"0"	"11"	"0"	"25"	"0"	"4"	"7"	"1"	"42"	"2"	"4"	"0"	"6"	"0"	"0"	"504"	"2"	"231"	"749"	"322"	"8"	"272"	"62"	"346"	"4"	"59"	"112"	"1568"	"547"	"197"	"660"	"0"	"1"	"0"	"8"	"0"	"29"	"7"	"2"	"4"	"5"	"3"	"22"	"0"	"14"	"3"	"67"	"891"	"2566"	"10980"	"73"	"77"	"509"	"266"	"546"	"151"	"288"	"114"	"369"	"312"	"0"	"482"	"11015"	"267"	"2"	"8"	"2"	"0"	"0"	"5"	"63"	"12"	"4"	"0"	"6"	"13"	"0"	"5"	"0"	"1"	"1"	"1"	"11"	"8"	"3"	"1"	"22"	"175"	"0"	"1"	"2"	"20"	"0"	"52"	"96"	"32"	"1475"	"0"	"6"	"3"	"1"	"1"	"0"	"0"	"19"	"0"	"0"	"52"	"6"	"1"	"12"	"1"	"14"	"18"	"3"	"4"	"16"	"28"	"178"	"15"	"79"	"4"	"5"	"14"	"2"	"0"	"0"	"3"	"16"	"11"	"4"	"0"	"0"	"16"	"1327"	"21"	"5"	"6"	"4"	"4"	"0"	"20"	"1"	"1"	"3"	"0"	"2"	"2"	"12"	"72"	"10"	"0"	"0"	"0"	"1961"	"5"	"4"	"0"	"0"	"17"	"725"	"0"	"0"	"6"	"1802"	"1374"	"0"	"1"	"25"	"2"	"1"	"3"	"1"	"6"	"5"	"64"	"7"	"36"	"686"	"909"	"0"	"148"	"0"	"2"	"10"	"1"	"68"	"3"	"40"	"3"	"3"	"7"	"118"	"110"	"256"	"11"	"111"	"12"	"2"	"12"	"3"	"2"	"19"	"50"	"0"	"5"	"0"	"46"	"27"	"10"	"61"	"0"	"186"	"3"	"210"	"164"	"439"	"52"	"0"	"0"	"2"	"7"	"4"	"0"	"13"	"263"	"579"	"84"	"788"	"0"	"1"	"0"	"2"	"11"	"1"	"0"	"0"	"0"	"2"	"0"	"0"	"0"	"2"	"1"	"1"	"377"	"3"	"0"	"0"	"17"	"1"	"0"	"0"	"15"	"0"	"1"	"2"	"1"	"0"	"1"	"0"	"21"	"10"	"3"	"0"	"1"	"19"	"0"	"30"	"56"	"8"	"2"	"6"	"0"	"0"	"10"	"10"	"0"	"0"	"28"	"2"	"28"	"71"	"1"	"15"	"25"	"1"	"1"	"0"	"1"	"8"	"8"	"0"	"1"	"4"	"8"	"0"	"0"	"3"	"4"	"7"	"0"	"2"	"2"	"9"	"7"	"4"	"2"	"8"	"12"	"64"	"0"	"5"	"0"	"4"	"9"	"0"	"63"	"0"	"2"	"0"	"0"	"2496"	"46"	"0"	"0"	"5"	"0"	"3"	"2"	"0"	"0"	"2"	"2"	"0"	"20"	"0"	"4"	"6"	"0"	"1"	"27"	"2"	"2"	"4"	"0"	"7"	"21"	"14"	"4"	"3"	"1"	"0"	"14"	"0"	"3"	"3"	"0"	"2"	"0"	"7"	"8"	"7"	"36"	"854"	"280"	"15"	"0"	"8"	"32"	"6"	"0"	"1"	"14"	"41"	"0"	"2"	"3"	"1"	"4"	"4"	"0"	"9"	"5"	"6"	"9"	"19"	"3"	"2"	"0"	"3"	"2"	"1"	"0"	"10"	"6"	"2"	"0"	"13"	"1"	"1"	"2"	"2"	"34"	"2"	"0"	"24"	"0"	"0"	"1"	"0"	"3"	"0"	"0"	"0"	"22"	"0"	"0"	"1"	"1"	"1"	"0"	"0"	"98"	"0"	"0"	"0"	"1"	"0"	"0"	"1"	"1"	"0"	"6"	"96"	"36"	"12"	"5"	"1"	"0"	"0"	"0"	"11"	"5"	"0"	"8"	"0"	"3"	"2"	"0"	"4"	"29"	"0"	"0"	"4"	"3"	"20"	"0"	"16"	"4"	"4"	"22"	"7"	"51"	"9"	"0"	"0"	"9"	"0"	"0"	"6"	"0"	"0"	"1"	"0"	"18"	"3"	"6"	"6"	"4"	"0"	"2"	"1"	"1"	"0"	"5"	"2"	"9"	"4"	"4"	"0"	"2"	"0"	"4"	"0"	"0"	"0"	"4"	"0"	"3"	"7"	"0"	"0"	"0"	"0"	"0"	"8"	"0"	"9"	"981"	"3"	"7"	"8"	"0"	"0"	"3"	"0"	"4"	"7"	"0"	"0"	"1"	"0"	"0"	"2"	"0"	"0"	"4"	"0"	"39"	"16"	"192"	"0"	"5"	"1"	"0"	"5"	"1"	"0"	"30"	"238"	"1"	"28"	"1"	"0"	"4"	"0"	"33"	"3"	"0"	"3"	"6"	"0"	"524"	"6764"	"2"	"7"	"0"	"1"	"0"	"5"	"1537"	"1"	"2849"	"6"	"2"	"30"	"0"	"47"	"2"	"0"	"3"	"0"	"0"	"1794"	"1"	"38"	"0"	"0"	"0"	"0"	"0"	"18"	"0"	"0"	"6"	"11"	"3"	"0"	"0"	"0"	"7"	"7"	"6"	"2"	"49"	"1"	"3"	"0"	"2"	"0"	"24"	"0"	"3"	"0"	"0"	"1"	"11"	"273"	"836"	"0"	"0"	"0"	"27"	"6"	"2"	"16"	"0"	"2"	"6"	"199"	"1719"	"0"	"26"	"5"	"12"	"37"	"4"	"31"	"49"	"5"	"95"	"642"	"0"	"174"	"2"	"2"	"5"	"135"	"67"	"0"	"61"	"13"	"1"	"1"	"0"	"0"	"3"	"0"	"5"	"65"	"2"	"0"	"8"	"0"	"0"	"0"	"0"	"0"	"4"	"0"	"0"	"0"	"1"	"1"	"0"	"20"	"3"	"4"	"2"	"2"	"0"	"0"	"0"	"0"	"2"	"5"	"1"	"159"	"9"	"0"	"0"	"7"	"0"	"0"	"10"	"2"	"2"	"6"	"7"	"0"	"2"	"0"	"0"	"103"	"12"	"31"	"7"	"0"	"10"	"1"	"1"	"6"	"6"	"6"	"17"	"19"	"161"	"1"	"3"	"1"	"7"	"39"	"1"	"1"	"0"	"0"	"2"	"0"	"5"	"8"	"0"	"1"	"4"	"16"	"2"	"0"	"26"	"23"	"5"	"0"	"0"	"4"	"0"	"0"	"23"	"6"	"19"	"10"	"14"	"72"	"0"	"2"	"0"	"0"	"255"	"2"	"2"	"0"	"1"	"0"	"0"	"0"	"434"	"110"	"39"	"0"	"0"	"0"	"8"	"0"	"2"	"0"	"5"	"2"	"5"	"0"	"37"	"3"	"6"	"0"	"13"	"0"	"0"	"1"	"12"	"1"	"3"	"49"	"161"	"4"	"0"	"0"	"0"	"184"	"7"	"6"	"0"	"0"	"0"	"0"	"0"	"254"	"26"	"175"	"0"	"126"	"8"	"58"	"701"	"8"	"0"	"2"	"0"	"1"	"13"	"13"	"3"	"7"	"116"	"5"	"0"	"6"	"8"	"7"	"0"	"1"	"2"	"0"	"0"	"0"	"11"	"3"	"9"	"5"	"442"	"1999"	"1331"	"0"	"2"	"139"	"12"	"55"	"181"	"199"	"0"	"94"	"16"	"6"	"3"	"9"	"58"	"4"	"153"	"13"	"52"	"0"	"3"	"2187"	"217"	"752"	"117"	"0"	"154"	"0"	"2347"	"3"	"0"	"180"	"381"	"0"	"84"	"454"	"2"	"0"	"4"	"5"	"107"	"3382"	"35"	"1"	"46"	"1"	"56"	"175"	"174"	"0"	"0"	"0"	"824"	"265"	"81"	"645"	"1"	"0"	"0"	"130"	"13"	"24"	"0"	"1"	"0"	"0"	"11"	"0"	"7"	"13382"	"1"	"0"	"0"	"0"	"12"	"3"	"23"	"7"	"0"	"10"	"1"	"2"	"5"	"3"	"2"	"6"	"3"	"0"	"2"	"7"	"0"	"2"	"0"	"4"	"0"	"0"	"14"	"13"	"3"	"21"	"47"	"9"	"1"	"12"	"3"	"0"	"2"	"0"	"159"	"67"	"70"	"71"	"145"	"78"	"217"	"75"	"99"	"0"	"11"	"4"	"1"	"4"	"6"	"3"	"5"	"17"	"13"	"0"	"0"	"12"	"2"	"1"	"19"	"0"	"7"	"9"	"0"	"7150"	"3"	"13"	"0"	"0"	"21"	"5"	"11"	"0"	"4"	"59"	"201"	"36"	"264"	"2529"	"188"	"160"	"19"	"20"	"48"	"12"	"2"	"2"	"2"	"0"	"0"	"22"	"7"	"0"	"0"	"0"	"4"	"1"	"6"	"2"	"1"	"6"	"2"	"11"	"14"	"9"	"3"	"0"	"32"	"3"	"13"	"1056"	"74"	"470"	"1"	"0"	"12"	"171"	"1"	"32"	"5"	"2"	"27"	"0"	"0"	"0"	"6"	"1"	"24"	"0"	"3"	"57"	"1"	"38"	"5"	"6"	"18"	"3"	"3"	"11"	"2"	"0"	"0"	"0"	"3"	"17"	"860"	"0"	"0"	"0"	"9"	"0"	"0"	"2"	"0"	"2"	"0"	"9"	"0"	"0"	"34"	"5"	"10"	"20"	"6"	"1"	"5"	"2"	"1"	"10"	"2"	"16"	"7"	"1"	"3"	"0"	"0"	"10"	"1"	"2"	"0"	"4"	"0"	"0"	"2"	"7"	"0"	"0"	"0"	"4"	"0"	"0"	"268"	"0"	"3"	"5"	"0"	"0"	"0"	"0"	"0"	"0"	"0"	"0"	"0"	"4"	"2"	"5"	"1"	"1"	"0"	"0"	"3"	"4"	"3"	"0"	"0"	"27"	"8"	"10"	"2"	"0"	"0"	"3"	"0"	"3"	"5"	"0"	"40"	"1"	"5"	"0"	"0"	"3"	"6"	"1"	"23"	"0"	"0"	"2"	"7"	"11"	"8"	"3"	"8"	"2"	"26"	"0"	"0"	"1"	"0"	"0"	"0"	"0"	"0"	"0"	"0"	"7"	"152"	"191"	"911"	"0"	"0"	"25"	"0"	"11"	"1"	"0"	"9"	"0"	"0"	"0"	"0"	"0"	"0"	"1"	"7"	"0"	"0"	"6"	"7"	"0"	"0"	"1"	"8"	"0"	"1"	"0"	"0"	"0"	"0"	"7"	"12"	"0"	"11"	"10"	"0"	"3"	"41"	"0"	"0"	"4"	"4"	"0"	"52"	"3"	"0"	"6"	"12"	"5"	"0"	"0"	"0"	"90"	"3"	"33"	"10"	"1"	"0"	"13"	"3"	"14"	"9"	"0"	"0"	"0"	"0"	"0"	"0"	"0"	"0"	"907"	"1444"	"0"	"0"	"0"	"3"	"0"	"1"	"0"	"0"	"0"	"3"	"4"	"0"	"0"	"0"	"3"	"0"	"0"	"1"	"0"	"0"	"3"	"2"	"0"	"0"	"0"	"5"	"19"	"0"	"0"	"0"	"2063"	"0"	"5"	"4"	"0"	"8"	"0"	"17"	"3"	"0"	"0"	"0"	"0"	"2"	"0"	"0"	"0"	"13"	"0"	"29"	"0"	"0"	"0"	"0"	"0"	"1"	"3"	"0"	"0"	"0"	"27"	"1"	"0"	"15"	"0"	"0"	"17"	"0"	"5"	"1"	"0"	"0"	"2"	"5"	"0"	"33"	"3"	"5"	"0"	"2"	"0"	"0"	"0"	"0"	"3"	"0"	"0"	"31"	"9"	"3"	"4"	"2"	"28"	"0"	"0"	"0"	"3"	"3"	"5"	"39"	"2"	"9"	"4"	"2"	"0"	"3"	"6"	"8"	"0"	"0"	"66"	"0"	"0"	"4"	"3"	"11"	"2"	"3"	"11"	"20"	"10"	"0"	"2"	"0"	"13"	"3"	"5"	"0"	"14"	"3"	"1"	"7"	"2"	"1"	"0"	"4"	"35"	"17"	"0"	"0"	"108"	"4"	"0"	"0"	"0"	"4"	"1"	"0"	"0"	"0"	"9"	"14"	"0"	"0"	"1"	"0"	"0"	"27"	"3"	"39"	"0"	"0"	"0"	"0"	"0"	"0"	"0"	"63"	"0"	"1"	"1"	"5"	"0"	"1"	"1"	"0"	"0"	"0"	"0"	"0"	"0"	"0"	"0"	"0"	"4"	"0"	"1"	"0"	"2"	"6"	"0"	"0"	"0"	"0"	"0"	"0"	"1"	"6"	"0"	"0"	"0"	"0"	"0"	"0"	"0"	"0"	"0"	"0"	"0"	"4"	"0"	"10"	"0"	"0"	"0"	"0"	"10"	"3"	"7"	"10"	"0"	"8"	"11"	"0"	"0"	"0"	"4804"	"261"	"1"	"2"	"0"	"0"	"0"	"0"	"0"	"0"	"0"	"0"	"0"	"0"	"7"	"1"	"0"	"9"	"2"	"2"	"0"	"0"	"0"	"0"	"3"	"2"	"0"	"0"	"3"	"2"	"0"	"0"	"15"	"0"	"1"	"0"	"0"	"0"	"10"	"0"	"0"	"0"	"0"	"0"	"3"	"0"	"0"	"5"	"0"	"0"	"1"	"0"	"0"	"0"	"0"	"2"	"0"	"0"	"0"	"0"	"4"	"3"	"1"	"8"	"19"	"15"	"1"	"2"	"3"	"2"	"8"	"7"	"389"	"705"	"544"	"1802"	"181"	"22"	"130"	"225"	"922"	"362"	"258"	"98"	"1470"	"674"	"579"	"1243"	"373"	"2474"	"1455"	"339"	"2"	"5"	"1311"	"0"	"15"	"7"	"0"	"0"	"0"	"16"	"81"	"25"	"8"	"120"	"170"	"2787"	"0"	"1"	"1"	"0"	"1"	"12"	"0"	"0"	"0"	"0"	"31"	"0"	"0"	"2"	"15"	"11"	"0"	"32"	"1"	"6"	"14"	"7"	"8"	"0"	"2"	"2"	"9"	"40"	"0"	"86"	"18"	"11"	"0"	"1"	"0"	"0"	"9"	"3"	"9"	"0"	"159"	"685"	"526"	"19"	"0"	"37"	"0"	"0"	"6"	"0"	"0"	"68"	"0"	"7"	"12"	"3"	"26"	"0"	"0"	"227"	"40"	"1"	"0"	"1"	"0"	"0"	"0"	"0"	"0"	"0"	"6"	"25"	"5"	"1"	"0"	"6"	"8"	"0"	"4"	"0"	"24"	"3"	"8"	"0"	"0"	"9"	"1"	"0"	"0"	"4"	"22"	"7"	"12"	"12"	"3"	"2"	"5"	"0"	"28"	"5"	"0"	"0"	"0"	"0"	"9"	"1"	"4"	"1"	"8"	"5"	"9"	"1"	"0"	"0"	"0"	"93"	"0"	"0"	"0"	"0"	"1"	"0"	"1"	"1"	"27"	"2"	"0"	"0"	"0"	"0"	"0"	"0"	"0"	"1"	"5"	"0"	"10"	"4"	"6"	"12"	"6"	"2"	"3"	"11"	"14"	"9"	"5"	"2"	"3"	"2"	"0"	"4"	"1"	"0"	"4"	"22"	"4"	"29"	"4"	"91"	"197"	"3"	"5"	"0"	"0"	"5"	"0"	"0"	"0"	"4"	"0"	"3"	"3"	"0"	"0"	"28"	"6"	"0"	"70"	"104"	"2"	"18"	"4"	"5"	"2"	"5"	"16"	"1"	"5"	"17"	"0"	"18"	"0"	"0"	"0"	"9"	"4"	"758"	"0"	"3"	"10"	"4"	"16"	"1"	"0"	"2"	"442"	"20"	"38"	"0"	"0"	"0"	"31"	"10"	"22"	"65"	"1"	"0"	"41"	"3"	"0"	"0"	"1"	"0"	"0"	"0"	"1"	"0"	"0"	"2267"	"14650"	"21"	"7"	"26"	"1"	"2"	"35"	"3"	"10"	"1"	"0"	"0"	"0"	"0"	"0"	"4"	"1"	"20"	"1"	"0"	"2"	"0"	"1"	"8"	"4"	"16"	"2"	"11"	"9"	"0"	"29"	"1"	"1"	"1"	"41"	"0"	"1"	"0"	"0"	"0"	"0"	"14"	"0"	"0"	"2"	"0"	"22"	"0"	"9"	"29"	"13"	"2"	"0"	"14"	"0"	"0"	"1"	"0"	"458"	"654"	"72"	"4"	"106"	"1129"	"60"	"18"	"0"	"3"	"4"	"1"	"25"	"10"	"0"	"9"	"21"	"0"	"2"	"0"	"10"	"7"	"0"	"3"	"0"	"13"	"3"	"4"	"0"	"10"	"592"	"58"	"221"	"0"	"3"	"928"	"437"	"239"	"0"	"0"	"0"	"2"	"4"	"0"	"0"	"0"	"0"	"0"	"0"	"0"	"0"	"0"	"0"	"0"	"1"	"0"	"0"	"0"	"2092"	"1340"	"168"	"0"	"0"	"0"	"1"	"3"	"0"	"0"	"2"	"2"	"0"	"0"	"0"	"0"	"0"	"0"	"18"	"8"	"2"	"0"	"0"	"8"	"6"	"0"	"1"	"0"	"0"	"0"	"6"	"12"	"0"	"2"	"1"	"0"	"1"	"0"	"0"	"0"	"1"	"2"	"1"	"2"	"9"	"3"	"0"	"3"	"0"	"0"	"0"	"256"	"6"	"0"	"297"	"477"	"818"	"22"	"251"	"5"	"3"	"0"	"0"	"20"	"24"	"6"	"0"	"0"	"1"	"17"	"9"	"0"	"0"	"2"	"308"	"178"	"21306"	"69"	"111"	"399"	"1"	"0"	"0"	"226"	"0"	"95"	"0"	"1"	"141"	"318"	"0"	"5344"	"12"	"0"	"15"	"0"	"21"	"853"	"47"	"3"	"40"	"77"	"278"	"139"	"29"	"831"	"500"	"3169"	"792"	"152"	"390"	"491"	"1371"	"0"	"405"	"0"	"442"	"880"	"9"	"561"	"1"	"842"	"603"	"2821"	"16"	"154"	"3235"	"1639"	"6"	"1934"	"4"	"0"	"227"	"44"	"25"	"782"	"2624"	"8"	"284"	"0"	"297"	"21"	"169"	"612"	"266"	"26"	"999"	"0"	"4"	"231"	"9"	"361"	"169"	"2"	"3187"	"22"	"32302"	"44"	"114"	"1578"	"158"	"7"	"182"	"1473"	"250"	"141"	"129"	"347"	"1432"	"1900"	"0"	"0"	"1"	"0"	"0"	"0"	"0"	"0"	"6"	"0"	"0"	"11"	"253"	"53"	"440"	"18"	"70"	"154"	"345"	"39"	"986"	"138"	"1"	"971"	"1067"	"3120"	"2129"	"313"	"5"	"0"	"0"	"758"	"1578"	"3184"	"3220"	"2696"	"4140"	"64"	"1837"	"203"	"806"	"80"	"581"	"0"	"0"	"34"	"848"	"6"	"81"	"22"	"1"	"4"	"0"	"0"	"2"	"14"	"5"	"14"	"0"	"0"	"2"	"3"	"1"	"1970"	"248"	"271"	"63"	"199"	"382"	"85"	"3"	"2320"	"947"	"488"	"2070"	"0"	"210"	"4140"	"246"	"2"	"0"	"0"	"0"	"1"	"0"	"0"	"0"	"0"	"0"	"5"	"0"	"0"	"6074"	"733"	"11"	"265"	"2781"	"326"	"65"	"13"	"901"	"1334"	"3832"	"218"	"131"	"464"	"1"	"0"	"111"	"0"	"4"	"0"	"8"	"2"	"0"	"10"	"2"	"51"	"0"	"0"	"3"	"0"	"0"	"6"	"0"	"0"	"506"	"794"	"712"	"732"	"358"	"37"	"16"	"0"	"0"	"0"	"0"	"0"	"30"	"0"	"10"	"625"	"50"	"2321"	"541"	"483"	"806"	"288"	"9"	"82"	"68"	"689"	"71"	"121"	"17"	"12"	"153"	"643"	"386"	"3"	"0"	"39"	"18"	"802"	"939"	"508"	"89"	"15"	"678"	"1116"	"459"	"82"	"106"	"21"	"0"	"121"	"257"	"70"	"0"	"22"	"345"	"439"	"92"	"619"	"75"	"54"	"297"	"282"	"238"	"184"	"70"	"12"	"57"	"69"	"44"	"148"	"308"	"75"	"152"	"83"	"504"	"497"	"3"	"6"	"5849"	"290"	"43"	"654"	"88"	"2310"	"54"	"602"	"0"	"126"	"213"	"96"	"1089"	"137"	"1057"	"368"	"444"	"10"	"0"	"83"	"42"	"270"	"98"	"107"	"660"	"94"	"178"	"115"	"156"	"437"	"626"	"8"	"33"	"12"	"0"	"21"	"83"	"78"	"67"	"432"	"54"	"22"	"0"	"5"	"0"	"9"	"26"	"282"	"76"	"0"	"34"	"81"	"1580"	"7"	"101"	"183"	"465"	"127"	"447"	"76"	"2"	"0"	"32"	"5"	"123"	"1315"	"139"	"0"	"26"	"132"	"9"	"331"	"178"	"373"	"109"	"673"	"726"	"36"	"317"	"427"	"23"	"847"	"993"	"419"	"1692"	"88"	"8"	"391"	"518"	"182"	"278"	"1"	"143"	"725"	"25"	"489"	"436"	"178"	"115"	"50"	"1555"	"236"	"96"	"112"	"116"	"278"	"480"	"40"	"132"	"671"	"27"	"0"	"0"	"0"	"0"	"0"	"128"	"84"	"49"	"268"	"110"	"32"	"34"	"32"	"7"	"3987"	"346"	"729"	"2768"	"2"	"0"	"18"	"3"	"496"	"0"	"2"	"83"	"161"	"0"	"1001"	"73"	"2002"	"23"	"108"	"8"	"614"	"0"	"0"	"112"	"914"	"23"	"214"	"342"	"3562"	"374"	"2"	"0"	"2"	"20"	"701"	"22"	"32"	"419"	"11"	"31"	"273"	"1131"	"1396"	"0"	"45"	"0"	"430"	"9"	"21"	"529"	"303"	"0"	"207"	"156"	"1484"	"364"	"2"	"40"	"175"	"1047"	"1526"	"22"	"30"	"365"	"99"	"1280"	"55"	"387"	"1861"	"75"	"3"	"695"	"43"	"413"	"478"	"1639"	"2"	"86"	"494"	"2"	"43"	"687"	"94"	"610"	"962"	"293"	"4"	"3"	"268"	"192"	"150"	"1"	"217"	"41"	"193"	"431"	"85"	"9"	"162"	"582"	"107"	"235"	"210"	"230"	"81"	"89"	"74"	"549"	"996"	"20"	"3"	"0"	"4"	"7"	"113"	"67"	"317"	"52"	"65"	"603"	"1053"	"654"	"197"	"156"	"1026"	"207"	"13"	"394"	"115"	"36"	"116"	"2628"	"7"	"557"	"440"	"2"	"0"	"0"	"0"	"0"	"3"	"35"	"195"	"10"	"144"	"0"	"69"	"269"	"0"	"0"	"62"	"0"	"0"	"1"	"0"	"0"	"73"	"485"	"705"	"27"	"383"	"138"	"5"	"369"	"181"	"0"	"0"	"85"	"1642"	"13"	"177"	"214"	"0"	"0"	"11"	"23"	"112"	"6"	"263"	"0"	"64"	"373"	"179"	"348"	"134"	"109"	"239"	"164"	"168"	"71"	"106"	"167"	"246"	"447"	"44"	"563"	"47"	"232"	"70"	"24"	"6"	"23"	"19"	"8"	"22"	"3"	"375"	"124"	"794"	"291"	"207"	"696"	"92"	"12214"	"850"	"1740"	"187"	"80"	"87"	"169"	"176"	"649"	"395"	"452"	"738"	"392"	"145"	"16"	"279"	"227"	"555"	"52"	"280"	"208"	"244"	"116"	"6"	"1938"	"165"	"21"	"1226"	"1"	"0"	"1155"	"427"	"914"	"216"	"328"	"3394"	"62"	"91"	"108"	"133"	"600"	"393"	"32"	"175"	"103"	"105"	"64"	"24"	"169"	"364"	"223"	"546"	"701"	"6"	"36"	"332"	"323"	"378"	"33"	"6"	"538"	"342"	"47"	"1"	"861"	"154"	"24"	"6"	"17"	"147"	"871"	"73"	"27"	"152"	"30"	"90"	"26"	"963"	"37"	"43"	"521"	"0"	"4"	"65"	"114"	"1174"	"516"	"453"	"2"	"114"	"219"	"170"	"334"	"0"	"0"	"3889"	"3"	"544"	"825"	"254"	"219"	"68"	"13"	"681"	"2197"	"810"	"755"	"82"	"0"	"116"	"6"	"161"	"50"	"2097"	"12"	"132"	"248"	"4"	"0"	"10"	"228"	"31"	"938"	"4"	"1"	"48"	"181"	"815"	"19"	"119"	"9"	"309"	"1"	"66"	"24"	"873"	"1304"	"36"	"38"	"89"	"120"	"77"	"174"	"151"	"211"	"110"	"167"	"138"	"263"	"655"	"52"	"322"	"33"	"7"	"0"	"1"	"118"	"70"	"104"	"6"	"21"	"14"	"97"	"160"	"1"	"22"	"419"	"301"	"241"	"12"	"59"	"0"	"160"	"46"	"227"	"134"	"462"	"0"	"63"	"0"	"23"	"497"	"88"	"128"	"135"	"1154"	"3"	"88"	"1"	"1421"	"109"	"343"	"808"	"1076"	"611"	"0"	"0"	"0"	"19"	"251"	"14"	"973"	"1851"	"50"	"0"	"97"	"111"	"9"	"346"	"750"	"13"	"61"	"3"	"30"	"79"	"103"	"1004"	"45"	"45"	"120"	"996"	"121"	"448"	"182"	"39"	"2055"	"731"	"113"	"261"	"267"	"181"	"86"	"86"	"204"	"329"	"22"	"628"	"579"	"0"	"0"	"0"	"0"	"0"	"0"	"0"	"0"	"0"	"0"	"0"	"47"	"0"	"0"	"0"	"0"	"0"	"48"	"1"	"6"	"30"	"0"	"85"	"146"	"6"	"28"	"16"	"3"	"11"	"15"	"0"	"99"	"5"	"46"	"17"	"24"	"420"	"211"	"35"	"227"	"488"	"60"	"459"	"13"	"352"	"169"	"344"	"530"	"76"	"19"	"0"	"92"	"24"	"285"	"1639"	"725"	"209"	"648"	"599"	"5"	"44"	"3"	"11"	"442"	"3003"	"54"	"26"	"168"	"13"	"0"	"5"	"11"	"235"	"760"	"423"	"116"	"195"	"10"	"1348"	"82"	"70"	"414"	"96"	"121"	"23"	"309"	"70"	"199"	"77"	"43"	"3822"	"66"	"177"	"349"	"108"	"0"	"192"	"43"	"46"	"402"	"891"	"384"	"213"	"203"	"126"	"14"	"1"	"380"	"118"	"44"	"1257"	"619"	"249"	"220"	"5"	"553"	"105"	"28"	"13"	"30"	"227"	"469"	"1695"	"10"	"179"	"417"	"331"	"19"	"31"	"108"	"77"	"7"	"164"	"49"	"87"	"65"	"673"	"36"	"1439"	"118"	"6"	"1377"	"2295"	"229"	"34"	"1494"	"328"	"6"	"56"	"62"	"535"	"441"	"64"	"1208"	"29"	"626"	"394"	"815"	"111"	"1307"	"110"	"122"	"329"	"202"	"264"	"196"	"425"	"107"	"50"	"73"	"8"	"2"	"635"	"302"	"656"	"255"	"60"	"76"	"36"	"40"	"65"	"322"	"121"	"90"	"263"	"1903"	"130"	"377"	"139"	"0"	"1"	"331"	"683"	"45"	"186"	"30"	"601"	"421"	"248"	"90"	"23"	"121"	"244"	"3313"	"135"	"169"	"674"	"525"	"2"	"1"	"3"	"208"	"154"	"76"	"169"	"130"	"36"	"168"	"31"	"20"	"138"	"5"	"2689"	"46"	"39"	"47"	"359"	"0"	"51"	"296"	"37"	"55"	"725"	"217"	"133"	"466"	"230"	"317"	"242"	"33"	"23"	"162"	"146"	"11"	"476"	"101"	"97"	"479"	"11"	"51"	"0"	"3981"	"3"	"2"	"0"	"0"	"2"	"170"	"3559"	"44"	"3"	"495"	"1100"	"0"	"40"	"47"	"507"	"68"	"11"	"107"	"5"	"263"	"26"	"31"	"420"	"3"	"4"	"49"	"58"	"226"	"476"	"342"	"463"	"51"	"251"	"100"	"34"	"267"	"99"	"209"	"37"	"9"	"218"	"16"	"513"	"0"	"60"	"783"	"129"	"695"	"101"	"19"	"374"	"265"	"24"	"87"	"31"	"1"	"0"	"0"	"114"	"9"	"102"	"540"	"52"	"110"	"30"	"8"	"290"	"243"	"23"	"203"	"50"	"463"	"20"	"0"	"13"	"67"	"5631"	"37"	"69"	"11"	"2020"	"826"	"660"	"40"	"88"	"33"	"73"	"152"	"0"	"0"	"0"	"205"	"3"	"0"	"70"	"63"	"0"	"13"	"206"	"156"	"98"	"0"	"328"	"288"	"122"	"668"	"224"	"520"	"27"	"409"	"682"	"1174"	"80"	"224"	"131"	"31"	"24"	"46"	"29"	"280"	"3"	"179"	"62"	"16"	"189"	"76"	"47"	"376"	"1716"	"1599"	"267"	"18"	"192"	"43"	"830"	"125"	"127"	"20"	"158"	"1"	"3"	"525"	"4"	"142"	"6"	"283"	"14459"	"1"	"20"	"67"	"25"	"321"	"227"	"415"	"144"	"11"	"58"	"88"	"405"	"148"	"129"	"72"	"467"	"307"	"24"	"314"	"143"	"79"	"29"	"33"	"0"	"486"	"630"	"1070"	"668"	"90"	"2"	"4"	"884"	"20"	"54"	"57"	"734"	"357"	"583"	"128"	"602"	"1660"	"709"	"76"	"3"	"478"	"43"	"43"	"344"	"141"	"145"	"112"	"13"	"62"	"29"	"0"	"583"	"184"	"22"	"50"	"2051"	"82"	"17"	"449"	"46"	"60"	"34"	"282"	"438"	"134"	"217"	"454"	"1816"	"60"	"58"	"130"	"48"	"11"	"77"	"238"	"157"	"295"	"61"	"2348"	"2"	"312"	"576"	"0"	"0"	"5"	"11"	"621"	"94"	"620"	"3047"	"21"	"104"	"106"	"41"	"35"	"415"	"360"	"4"	"0"	"0"	"16"	"0"	"27"	"376"	"10"	"115"	"3"	"7"	"161"	"86"	"145"	"34"	"701"	"88"	"512"	"88"	"584"	"189"	"721"	"281"	"494"	"551"	"388"	"12"	"1353"	"47"	"142"	"496"	"132"	"1037"	"649"	"0"	"9"	"761"	"14"	"62"	"134"	"244"	"1934"	"330"	"146"	"161"	"15"	"108"	"10"	"18"	"105"	"1439"	"114"	"470"	"229"	"58"	"140"	"108"	"46"	"1479"	"886"	"0"	"109"	"92"	"292"	"260"	"732"	"42"	"538"	"42"	"208"	"200"	"910"	"337"	"4"	"0"	"244"	"75"	"18"	"13"	"485"	"1"	"0"	"219"	"105"	"369"	"48"	"48"	"4"	"113"	"50"	"9"	"352"	"512"	"54"	"90"	"64"	"46"	"237"	"137"	"509"	"262"	"46"	"14"	"1697"	"88"	"40"	"51"	"284"	"47"	"180"	"2"	"28"	"231"	"34"	"9"	"16"	"25"	"221"	"556"	"0"	"3092"	"62"	"85"	"5"	"71"	"412"	"0"	"203"	"13"	"800"	"766"	"21"	"691"	"1101"	"221"	"25"	"70"	"80"	"70"	"220"	"52"	"72"	"1068"	"198"	"0"	"111"	"109"	"63"	"252"	"88"	"0"	"1"	"546"	"59"	"23"	"4"	"10"	"120"	"74"	"13"	"160"	"215"	"74"	"0"	"1"	"760"	"589"	"194"	"5"	"1495"	"126"	"115"	"1"	"26"	"1809"	"2456"	"90"	"29"	"155"	"631"	"1173"	"62"	"253"	"121"	"33"	"244"	"166"	"185"	"20"	"102"	"1"	"0"	"5"	"130"	"17"	"10"	"22"	"1185"	"117"	"2"	"366"	"165"	"349"	"82"	"121"	"87"	"23"	"15"	"1135"	"243"	"889"	"409"	"1"	"35"	"556"	"103"	"991"	"373"	"2"	"282"	"81"	"474"	"243"	"77"	"5"	"412"	"0"	"1227"	"57"	"551"	"139"	"2883"	"90"	"185"	"498"	"920"	"0"	"41"	"35"	"355"	"6275"	"12"	"6"	"35"	"52"	"0"	"1"	"207"	"0"	"336"	"210"	"634"	"1246"	"201"	"0"	"3887"	"97"	"65"	"50"	"90"	"394"	"61"	"9"	"11"	"211"	"1159"	"330"	"5"	"61"	"16"	"230"	"6"	"557"	"163"	"12"	"9"	"555"	"208"	"629"	"0"	"110"	"82"	"443"	"306"	"219"	"1455"	"491"	"242"	"711"	"67"	"127"	"775"	"111"	"12"	"2503"	"941"	"49"	"37"	"246"	"20"	"181"	"39"	"674"	"424"	"112"	"760"	"19"	"128"	"60"	"2"	"0"	"529"	"0"	"1"	"151"	"223"	"754"	"1"	"0"	"0"	"0"	"0"	"5"	"94"	"5"	"128"	"67"	"701"	"157"	"110"	"0"	"143"	"479"	"1"	"54"	"306"	"30"	"456"	"204"	"404"	"14"	"279"	"118"	"38"	"0"	"0"	"1"	"42"	"33"	"1450"	"29"	"438"	"185"	"19"	"1057"	"86"	"483"	"0"	"155"	"98"	"5"	"3"	"0"	"3"	"57"	"0"	"1"	"0"	"38"	"4"	"1"	"0"	"0"	"1"	"0"	"39"	"10"	"7"	"15"	"68"	"6"	"108"	"3"	"1483"	"22"	"6"	"10"	"8"	"3"	"46"	"536"	"38"	"99"	"80"	"153"	"69"	"299"	"65"	"155"	"171"	"87"	"537"	"334"	"1424"	"21"	"302"	"245"	"207"	"52"	"96"	"539"	"260"	"7"	"505"	"291"	"697"	"61"	"173"	"545"	"151"	"2"	"0"	"0"	"0"	"0"	"71"	"17"	"93"	"43"	"67"	"0"	"0"	"2"	"0"	"0"	"0"	"172"	"74"	"716"	"252"	"572"	"87"	"0"	"372"	"118"	"177"	"124"	"43"	"93"	"2"	"396"	"345"	"61"	"0"	"1"	"0"	"6"	"75"	"186"	"206"	"513"	"327"	"12"	"254"	"89"	"183"	"206"	"334"	"103"	"79"	"234"	"127"	"77"	"134"	"45"	"166"	"331"	"20"	"161"	"1"	"3"	"9"	"1"	"26"	"1"	"3"	"345"	"28"	"55"	"0"	"0"	"20"	"524"	"168"	"0"	"604"	"456"	"230"	"111"	"269"	"121"	"991"	"1677"	"7"	"71"	"764"	"568"	"7"	"0"	"198"	"13"	"6"	"9"	"0"	"77"	"44"	"4236"	"54"	"0"	"637"	"1"	"140"	"854"	"92"	"641"	"655"	"17"	"0"	"57"	"271"	"121"	"44"	"13"	"0"	"4"	"201"	"19"	"366"	"425"	"1565"	"0"	"3"	"12"	"2247"	"262"	"1040"	"94"	"70"	"0"	"52"	"74"	"19"	"139"	"0"	"40"	"88"	"194"	"393"	"121"	"0"	"34"	"245"	"383"	"32"	"149"	"848"	"82"	"43"	"0"	"0"	"0"	"0"	"0"	"626"	"0"	"750"	"180"	"209"	"4392"	"0"	"29"	"6"	"5"	"0"	"311"	"2051"	"2"	"3"	"42"	"8"	"17"	"120"	"3"	"177"	"20"	"22"	"374"	"337"	"1"	"1196"	"404"	"8"	"449"	"439"	"12"	"17"	"247"	"28"	"227"	"4690"	"177"	"44"	"106"	"278"	"228"	"2"	"245"	"36"	"246"	"17"	"105"	"0"	"95"	"12"	"179"	"4"	"48"	"258"	"18"	"106"	"263"	"449"	"25"	"297"	"296"	"2470"	"69"	"905"	"91"	"35"	"31"	"220"	"980"	"119"	"411"	"677"	"233"	"254"	"17"	"67"	"14"	"687"	"42"	"58"	"40"	"208"	"116"	"585"	"179"	"71"	"50"	"38"	"83"	"343"	"27"	"0"	"552"	"273"	"1043"	"18"	"39"	"400"	"198"	"134"	"54"	"108"	"40"	"22"	"455"	"513"	"29"	"477"	"1240"	"4247"	"28"	"130"	"205"	"17"	"502"	"81"	"49"	"756"	"15"	"20"	"15"	"1503"	"1101"	"213"	"1"	"2690"	"96"	"84"	"123"	"2604"	"356"	"515"	"2"	"150"	"135"	"272"	"1"	"0"	"0"	"166"	"3"	"98"	"69"	"18"	"154"	"933"	"75"	"202"	"40"	"9"	"1"	"0"	"9"	"336"	"0"	"263"	"231"	"296"	"27"	"600"	"67"	"0"	"65"	"115"	"771"	"154"	"66"	"1"	"8"	"0"	"0"	"11"	"179"	"0"	"32"	"47"	"608"	"90"	"80"	"167"	"134"	"24"	"113"	"131"	"0"	"141"	"54"	"140"	"361"	"0"	"150"	"30"	"417"	"36"	"455"	"210"	"14"	"0"	"0"	"21"	"165"	"16"	"5"	"0"	"2"	"0"	"314"	"33"	"40"	"15"	"332"	"1950"	"51"	"116"	"24"	"398"	"277"	"877"	"371"	"229"	"114"	"510"	"225"	"4"	"1001"	"65"	"0"	"1"	"0"	"0"	"8"	"2"	"1565"	"181"	"34"	"131"	"2"	"233"	"91"	"3"	"0"	"344"	"77"	"120"	"2"	"0"	"327"	"615"	"2222"	"24"	"12"	"9"	"42"	"3098"	"942"	"175"	"129"	"34"	"22"	"132"	"191"	"1040"	"87"	"156"	"16201"	"303"	"76"	"114"	"245"	"402"	"132"	"4"	"2988"	"28"	"76"	"625"	"5491"	"158"	"430"	"228"	"73"	"42"	"735"	"271"	"6182"	"7549"	"1009"	"489"	"97"	"2"	"0"	"91"	"546"	"2"	"104"	"0"	"4"	"71"	"52"	"630"	"57"	"11"	"11"	"729"	"0"	"45"	"43"	"709"	"226"	"615"	"87"	"70"	"101"	"20"	"427"	"114"	"337"	"296"	"236"	"14"	"422"	"18"	"0"	"24"	"5"	"5"	"678"	"238"	"76"	"275"	"549"	"7"	"101"	"105"	"623"	"895"	"1097"	"3488"	"58"	"46"	"2202"	"62"	"189"	"168"	"778"	"820"	"1884"	"2"	"275"	"0"	"436"	"241"	"1270"	"18"	"85"	"102"	"5"	"14"	"91"	"43"	"793"	"232"	"662"	"280"	"180"	"483"	"208"	"197"	"226"	"396"	"515"	"5"	"0"	"86"	"640"	"51"	"9"	"180"	"20"	"3450"	"1073"	"5523"	"255"	"1456"	"589"	"4"	"605"	"27"	"54"	"306"	"48"	"373"	"181"	"0"	"122"	"127"	"182"	"6"	"229"	"309"	"0"	"88"	"205"	"21"	"88"	"437"	"37"	"637"	"47"	"2121"	"979"	"80"	"5278"	"510"	"15272"	"176"	"547"	"340"	"45"	"78"	"240"	"5"	"0"	"179"	"39"	"32"	"13"	"299"	"45"	"2"	"738"	"1487"	"7"	"51"	"0"	"21"	"0"	"276"	"16"	"6928"	"201"	"88"	"6802"	"14"	"0"	"42"	"1"	"200"	"4"	"15"	"181"	"206"	"17"	"477"	"1136"	"48"	"78"	"163"	"503"	"595"	"2049"	"2"	"0"	"208"	"13018"	"3978"	"50"	"40"	"185"	"49"	"75"	"126"	"306"	"22"	"149"	"225"	"29"	"2"	"2943"	"497"	"695"	"717"	"667"	"20"	"727"	"21"	"138"	"302"	"103"	"25"	"43"	"385"	"56"	"2"	"156"	"26"	"2"	"428"	"1523"	"6"	"51"	"96"	"0"	"234"	"44"	"5"	"31"	"425"	"318"	"540"	"56"	"4"	"196"	"19"	"2"	"25"	"71"	"186"	"60"	"40"	"132"	"1"	"0"	"0"	"0"	"0"	"0"	"32"	"74"	"826"	"55"	"167"	"95"	"23"	"252"	"1262"	"0"	"45"	"63"	"2209"	"473"	"123"	"193"	"3231"	"234"	"1506"	"0"	"3"	"644"	"2215"	"85"	"197"	"17"	"59"	"0"	"71"	"1439"	"138"	"8"	"60"	"418"	"74"	"8"	"334"	"13"	"0"	"0"	"1"	"37"	"80"	"21"	"120"	"9"	"11"	"168"	"233"	"284"	"678"	"226"	"10"	"23"	"392"	"33"	"203"	"4"	"0"	"1"	"89"	"41"	"338"	"258"	"276"	"1791"	"823"	"407"	"608"	"80"	"105"	"76"	"260"	"438"	"8"	"240"	"24"	"56"	"760"	"95"	"3548"	"3"	"34"	"126"	"24"	"61"	"383"	"5"	"92"	"1"	"22"	"21"	"1489"	"49"	"40"	"0"	"102"	"0"	"0"	"44"	"204"	"159"	"350"	"17"	"608"	"48"	"6406"	"55"	"199"	"145"	"549"	"400"	"1243"	"725"	"411"	"0"	"854"	"48"	"172"	"570"	"217"	"315"	"62"	"8"	"15"	"332"	"31"	"0"	"0"	"0"	"0"	"1"	"5"	"81"	"57"	"413"	"248"	"0"	"65"	"427"	"2"	"369"	"55"	"231"	"6"	"390"	"359"	"149"	"124"	"52"	"721"	"0"	"1"	"1"	"0"	"7"	"1"	"4"	"11"	"75"	"19"	"149"	"62"	"1858"	"0"	"1787"	"136"	"375"	"0"	"772"	"26"	"81"	"82"	"154"	"41"	"0"	"1"	"1"	"3"	"363"	"355"	"18"	"56"	"1676"	"192"	"601"	"172"	"233"	"324"	"71"	"33"	"16"	"152"	"39"	"57"	"383"	"321"	"65"	"9"	"693"	"1"	"3184"	"300"	"165"	"75"	"565"	"0"	"94"	"36"	"20"	"990"	"17"	"111"	"304"	"0"	"61"	"1"	"7365"	"176"	"51"	"162"	"0"	"0"	"1621"	"71"	"9"	"430"	"0"	"107"	"607"	"132"	"0"	"353"	"3"	"1"	"313"	"57"	"111"	"100"	"111"	"635"	"1738"	"375"	"154"	"27"	"0"	"22"	"80"	"3"	"84"	"290"	"374"	"205"	"129"	"183"	"1594"	"22"	"53"	"2"	"0"	"3720"	"4103"	"446"	"3"	"75"	"377"	"211"	"378"	"486"	"1108"	"258"	"1"	"74"	"267"	"303"	"154"	"222"	"219"	"119"	"113"	"0"	"162"	"169"	"416"	"211"	"51"	"31"	"339"	"142"	"143"	"226"	"107"	"0"	"235"	"24"	"261"	"1757"	"121"	"78"	"1239"	"79"	"132"	"1435"	"74"	"78"	"134"	"69"	"317"	"66"	"172"	"220"	"614"	"28"	"169"	"9"	"158"	"494"	"140"	"7"	"341"	"4"	"33"	"199"	"83"	"1309"	"41"	"1359"	"22"	"426"	"217"	"164"	"1413"	"681"	"12"	"23"	"21"	"1828"	"144"	"291"	"124"	"178"	"206"	"51"	"273"	"57"	"179"	"49"	"557"	"76"	"935"	"30"	"0"	"617"	"292"	"113"	"20"	"1548"	"376"	"3"	"38"	"44"	"66"	"74"	"57"	"40"	"127"	"31"	"458"	"71"	"53"	"238"	"107"	"80"	"76"	"132"	"0"	"132"	"98"	"63"	"36"	"435"	"0"	"50"	"1187"	"23"	"3551"	"16"	"1061"	"566"	"321"	"0"	"39"	"286"	"52"	"0"	"233"	"367"	"25"	"3"	"3242"	"54"	"29"	"59"	"1090"	"2882"	"73"	"37"	"197"	"271"	"220"	"688"	"36"	"95"	"375"	"786"	"36"	"459"	"23"	"9"	"142"	"1"	"13"	"34"	"24"	"37"	"27"	"144"	"1396"	"124"	"1889"	"37"	"64"	"1"	"93"	"39"	"32"	"34"	"6306"	"1"	"5"	"11"	"163"	"139"	"733"	"0"	"0"	"69"	"986"	"83"	"116"	"37"	"94"	"53"	"593"	"89"	"177"	"774"	"185"	"156"	"11"	"109"	"92"	"0"	"0"	"318"	"305"	"8"	"85"	"27"	"1404"	"971"	"422"	"190"	"78"	"1484"	"379"	"158"	"599"	"48"	"24"	"71"	"12"	"143"	"97"	"85"	"628"	"2833"	"7"	"91"	"2224"	"261"	"87"	"194"	"81"	"114"	"43"	"40"	"432"	"153"	"3"	"546"	"62"	"938"	"103"	"12"	"3"	"7"	"12"	"13"	"267"	"128"	"199"	"11"	"187"	"120"	"0"	"35"	"601"	"113"	"1222"	"49"	"95"	"72"	"457"	"102"	"806"	"22"	"81"	"1611"	"69"	"540"	"117"	"97"	"284"	"1"	"846"	"20"	"1082"	"945"	"84"	"154"	"56"	"52"	"3"	"365"	"43"	"245"	"27"	"1"	"214"	"11"	"324"	"80"	"179"	"406"	"1"	"1188"	"57"	"241"	"552"	"168"	"1127"	"43"	"186"	"832"	"0"	"0"	"0"	"0"	"371"	"60"	"239"	"1309"	"0"	"155"	"378"	"442"	"8"	"0"	"0"	"335"	"0"	"548"	"209"	"3"	"155"	"190"	"909"	"14"	"225"	"637"	"25"	"1048"	"154"	"0"	"0"	"70"	"252"	"90"	"297"	"41"	"3"	"0"	"0"	"0"	"53"	"174"	"22"	"2"	"0"	"6"	"15"	"275"	"58"	"345"	"42"	"1"	"339"	"292"	"171"	"311"	"4"	"122"	"0"	"0"	"37"	"0"	"80"	"21"	"3978"	"572"	"267"	"2128"	"115"	"2116"	"0"	"140"	"145"	"94"	"23"	"102"	"1070"	"281"	"0"	"0"	"0"	"1"	"0"	"10"	"879"	"61"	"626"	"414"	"541"	"122"	"389"	"159"	"194"	"105"	"81"	"204"	"193"	"8"	"654"	"382"	"78"	"155"	"65"	"44"	"22"	"3"	"251"	"313"	"32"	"125"	"6"	"294"	"90"	"80"	"562"	"347"	"93"	"86"	"1311"	"93"	"332"	"863"	"25"	"2869"	"339"	"241"	"201"	"205"	"3"	"387"	"4"	"50"	"58"	"458"	"399"	"41"	"44"
```
