## Supplementary material for "Viruses in laboratory *Drosophila* and their impact on host gene expression": Zip File S1: Count_Matrix_PRJNA258012_Yanzhu.txt (part 51 of 62)

```
"SAMN02982490"	"142"	"0"	"674"	"1"	"2"	"0"	"19"	"0"	"169"	"21"	"28"	"25"	"2347"	"170"	"72"	"34"	"762"	"2"	"0"	"0"	"0"	"0"	"0"	"3"	"2"	"76"	"19"	"51"	"979"	"91"	"7"	"67623"	"56"	"12"	"51"	"4"	"1149"	"197"	"75"	"44"	"230"	"74"	"311"	"95"	"1317"	"77"	"247"	"43"	"0"	"145"	"211"	"199"	"2869"	"0"	"2"	"508"	"2571"	"97"	"28"	"193"	"11"	"67"	"596"	"67"	"87"	"453"	"9"	"3"	"67"	"140"	"1284"	"75"	"181"	"80"	"35"	"9"	"210"	"598"	"61"	"39"	"84"	"173"	"26"	"0"	"229"	"164"	"1"	"11"	"4"	"13"	"1"	"0"	"12"	"73"	"200"	"218"	"140"	"67"	"1"	"523"	"576"	"229"	"509"	"198"	"487"	"172"	"6"	"237"	"79"	"41"	"391"	"21"	"576"	"9"	"15"	"1"	"316"	"137"	"53"	"7"	"356"	"238"	"101"	"198"	"4"	"1"	"46"	"105"	"78"	"46"	"468"	"7345"	"0"	"11"	"55"	"83"	"6"	"209"	"80"	"29"	"280"	"61"	"83"	"131"	"116"	"282"	"212"	"81"	"85"	"6"	"51"	"37"	"299"	"21"	"165"	"141"	"230"	"8"	"1696"	"196"	"100"	"34"	"86"	"212"	"220"	"158"	"55"	"34"	"310"	"140"	"353"	"54"	"12"	"42"	"333"	"1071"	"1431"	"1002"	"473"	"392"	"0"	"2"	"78"	"66"	"47"	"0"	"194"	"0"	"380"	"127"	"1"	"33"	"183"	"187"	"98"	"1194"	"63"	"97"	"2"	"424"	"1122"	"266"	"86"	"45"	"53"	"96"	"27"	"430"	"445"	"137"	"101"	"0"	"13"	"280"	"97"	"135"	"76"	"179"	"205"	"110"	"594"	"63"	"87"	"37"	"399"	"42"	"590"	"79"	"160"	"42"	"67"	"10"	"2"	"0"	"1888"	"235"	"44"	"109"	"97"	"106"	"14"	"14"	"38"	"26"	"89"	"88"	"408"	"74"	"100"	"214"	"65"	"217"	"128"	"282"	"55"	"147"	"1"	"164"	"194"	"1471"	"0"	"2"	"66"	"141"	"157"	"711"	"135"	"0"	"90"	"87"	"0"	"0"	"0"	"0"	"3"	"7"	"152"	"50"	"5"	"12"	"9"	"8"	"3"	"3"	"0"	"0"	"119"	"76"	"0"	"50"	"1"	"4"	"1"	"0"	"6"	"43"	"176"	"44"	"0"	"1"	"907"	"537"	"44"	"22"	"15"	"174"	"110"	"67"	"0"	"1"	"636"	"7"	"27"	"1"	"29"	"993"	"0"	"100"	"1017"	"107"	"6308"	"16"	"40"	"601"	"18"	"679"	"61"	"9"	"79"	"641"	"98"	"9"	"217"	"41"	"54"	"47"	"328"	"104"	"225"	"259"	"120"	"0"	"0"	"466"	"64"	"106"	"65"	"95"	"68"	"199"	"269"	"72"	"21"	"25"	"2"	"843"	"250"	"28"	"217"	"268"	"2"	"1408"	"1197"	"497"	"12"	"54"	"240"	"12"	"217"	"342"	"278"	"61"	"161"	"538"	"54"	"83"	"3"	"103"	"103"	"132"	"75"	"795"	"41"	"110"	"12"	"2329"	"135"	"749"	"307"	"786"	"110"	"90"	"348"	"502"	"152"	"560"	"85"	"0"	"43"	"33"	"593"	"58"	"5"	"149"	"336"	"50"	"147"	"2831"	"0"	"51"	"67"	"11"	"13"	"35"	"520"	"90"	"290"	"2"	"141"	"365"	"0"	"154"	"311"	"444"	"250"	"99"	"533"	"445"	"70"	"189"	"2"	"3"	"230"	"284"	"37"	"216"	"228"	"394"	"111"	"74"	"45"	"107"	"5"	"88"	"38"	"46"	"43"	"32"	"15"	"189"	"71"	"80"	"76"	"143"	"87"	"85"	"191"	"475"	"4"	"133"	"14"	"34"	"5"	"173"	"82"	"790"	"43"	"198"	"26"	"32"	"5"	"24"	"108"	"92"	"448"	"39"	"24"	"134"	"71"	"76"	"84"	"110"	"0"	"93"	"546"	"81"	"6132"	"16"	"109"	"10"	"277"	"802"	"104"	"312"	"131"	"365"	"57"	"0"	"576"	"33"	"219"	"62"	"867"	"32"	"41"	"38"	"8"	"538"	"22"	"585"	"254"	"7"	"32"	"5755"	"4"	"2"	"303"	"144"	"27"	"226"	"96"	"62"	"378"	"202"	"46"	"22"	"6"	"17"	"26"	"46"	"285"	"44"	"730"	"403"	"438"	"421"	"248"	"102"	"10"	"404"	"22"	"1301"	"305"	"39"	"166"	"137"	"19"	"182"	"75"	"536"	"58"	"336"	"77"	"71"	"145"	"259"	"1112"	"25"	"389"	"357"	"166"	"183"	"5"	"186"	"154"	"65"	"94"	"30"	"39"	"249"	"7"	"263"	"56"	"227"	"0"	"360"	"1863"	"991"	"102"	"85"	"0"	"12"	"3"	"368"	"15"	"70"	"104"	"277"	"40"	"75"	"68"	"1437"	"1371"	"58"	"128"	"12"	"54"	"60"	"2"	"64"	"107"	"334"	"24"	"507"	"113"	"171"	"194"	"36"	"786"	"146"	"265"	"63"	"57"	"26"	"51"	"362"	"82"	"387"	"12"	"96"	"5"	"233"	"10"	"782"	"228"	"372"	"66"	"199"	"0"	"74"	"15"	"2"	"419"	"92"	"189"	"181"	"93"	"142"	"5"	"72"	"143"	"85"	"55"	"9"	"4"	"29"	"83"	"197"	"2"	"9"	"33"	"88"	"788"	"948"	"80"	"440"	"191"	"198"	"67"	"28"	"338"	"312"	"60"	"52"	"82"	"639"	"137"	"83"	"38"	"639"	"231"	"522"	"973"	"48"	"487"	"171"	"0"	"26"	"47"	"104"	"3808"	"424"	"465"	"104"	"280"	"46"	"92"	"316"	"467"	"473"	"0"	"575"	"445"	"213"	"565"	"213"	"191"	"94"	"0"	"1330"	"239"	"208"	"310"	"564"	"1"	"21"	"102"	"125"	"75"	"3"	"25"	"581"	"42"	"13"	"0"	"214"	"698"	"2208"	"361"	"43"	"184"	"119"	"1337"	"921"	"247"	"444"	"230"	"60"	"0"	"2"	"2"	"0"	"17"	"53"	"66"	"2985"	"0"	"685"	"169"	"18"	"66"	"2"	"0"	"31"	"0"	"6"	"1"	"192"	"8"	"203"	"2"	"257"	"55"	"68"	"59"	"103"	"0"	"27"	"194"	"1653"	"7239"	"35"	"57"	"4386"	"1483"	"27"	"63"	"238"	"680"	"22"	"0"	"165"	"627"	"1210"	"221"	"493"	"0"	"196"	"16"	"195"	"10"	"122"	"751"	"109"	"54"	"352"	"215"	"219"	"238"	"41"	"112"	"1"	"2"	"0"	"1"	"32"	"76"	"276"	"130"	"1187"	"311"	"126"	"95"	"63"	"16"	"421"	"0"	"0"	"2"	"35"	"217"	"18"	"33"	"1"	"17"	"113"	"28"	"15"	"14"	"71"	"265"	"80"	"227"	"1354"	"2"	"209"	"317"	"12"	"0"	"0"	"6"	"116"	"20"	"0"	"1"	"31"	"20"	"13"	"7"	"27"	"42"	"1"	"8"	"20"	"0"	"22"	"4"	"11"	"16"	"3"	"0"	"0"	"2"	"0"	"9"	"11"	"1"	"21"	"3"	"8"	"106"	"2"	"196"	"6"	"162"	"1042"	"588"	"41"	"179"	"72"	"148"	"731"	"314"	"14"	"39"	"0"	"2660"	"86"	"266"	"327"	"293"	"126"	"58"	"93"	"285"	"202"	"26"	"1506"	"88"	"106"	"340"	"498"	"30"	"292"	"397"	"26"	"136"	"4303"	"36"	"108"	"162"	"134"	"118"	"118"	"482"	"24"	"67"	"215"	"104"	"269"	"0"	"157"	"25"	"467"	"247"	"297"	"384"	"214"	"412"	"66"	"18"	"190"	"124"	"797"	"131"	"52"	"485"	"378"	"60"	"590"	"199"	"70"	"1936"	"258"	"52"	"1"	"169"	"112"	"312"	"12"	"107"	"242"	"0"	"321"	"33"	"254"	"34"	"339"	"405"	"172"	"4784"	"136"	"66"	"1381"	"735"	"212"	"670"	"120"	"269"	"73"	"120"	"69"	"689"	"189"	"19"	"528"	"564"	"2"	"201"	"222"	"9"	"46"	"130"	"87"	"148"	"5"	"14"	"469"	"179"	"8"	"532"	"126"	"110"	"879"	"36"	"394"	"103"	"61"	"76"	"155"	"855"	"451"	"122"	"61"	"51"	"297"	"150"	"7"	"508"	"220"	"99"	"46"	"113"	"4063"	"924"	"2"	"1202"	"101"	"133"	"71"	"33"	"9"	"631"	"442"	"388"	"491"	"139"	"1110"	"0"	"2"	"4"	"0"	"46"	"79"	"49"	"231"	"86"	"9"	"39"	"411"	"531"	"119"	"186"	"380"	"473"	"271"	"395"	"20"	"54"	"941"	"45"	"302"	"309"	"1612"	"0"	"30"	"86"	"61"	"19"	"203"	"720"	"866"	"16"	"23"	"34"	"157"	"257"	"95"	"729"	"23"	"215"	"361"	"0"	"47"	"290"	"426"	"36"	"44"	"25"	"456"	"89"	"0"	"130"	"49"	"1066"	"2934"	"112"	"21"	"21"	"715"	"409"	"307"	"3"	"174"	"27"	"38"	"264"	"73"	"169"	"0"	"19"	"68"	"142"	"9"	"3"	"490"	"60"	"230"	"2876"	"356"	"24"	"2220"	"409"	"53"	"3363"	"118"	"5"	"3597"	"615"	"15"	"346"	"57"	"85"	"47"	"537"	"314"	"32"	"3"	"17"	"262"	"6499"	"541"	"42"	"1"	"55"	"98"	"57"	"96"	"169"	"245"	"98"	"153"	"346"	"939"	"0"	"311"	"951"	"42"	"194"	"36"	"18"	"106"	"1248"	"6"	"357"	"10"	"114"	"34"	"7"	"55"	"547"	"2583"	"7"	"16"	"0"	"24"	"14"	"51"	"4678"	"0"	"44"	"3"	"32"	"5"	"256"	"485"	"159"	"81"	"123"	"31"	"37"	"275"	"194"	"46"	"315"	"136"	"15"	"434"	"135"	"191"	"0"	"527"	"185"	"888"	"355"	"676"	"300"	"57"	"309"	"1527"	"73"	"280"	"5"	"421"	"86"	"312"	"780"	"348"	"6"	"11"	"180"	"60"	"21"	"51"	"1108"	"7"	"0"	"35"	"44"	"3"	"688"	"0"	"111"	"73"	"106"	"166"	"77"	"2670"	"82"	"19"	"26"	"388"	"250"	"151"	"1232"	"11"	"8"	"10"	"25"	"618"	"373"	"83"	"88"	"0"	"411"	"30"	"273"	"261"	"4592"	"1413"	"730"	"158"	"9"	"69"	"295"	"0"	"144"	"84"	"6"	"448"	"585"	"112"	"4"	"9"	"17"	"471"	"201"	"543"	"155"	"5"	"2549"	"296"	"133"	"761"	"66"	"66"	"646"	"31"	"699"	"61"	"11"	"0"	"76"	"274"	"48"	"12"	"90"	"119"	"153"	"26"	"216"	"104"	"98"	"1006"	"837"	"123"	"67"	"1730"	"702"	"64"	"287"	"63"	"20"	"63"	"52"	"108"	"60"	"13"	"565"	"19"	"391"	"1176"	"95"	"0"	"45"	"73"	"71"	"877"	"61"	"361"	"64"	"18"	"3237"	"1652"	"7"	"53"	"71"	"57"	"0"	"156"	"15"	"59"	"2"	"17"	"137"	"2"	"28"	"5074"	"67"	"203"	"0"	"88"	"82"	"24"	"34"	"67"	"232"	"168"	"0"	"38"	"38"	"22"	"292"	"21"	"141"	"0"	"525"	"400"	"116"	"308"	"29"	"397"	"189"	"1387"	"2201"	"344"	"337"	"243"	"152"	"235"	"81"	"128"	"1109"	"167"	"421"	"295"	"66"	"6"	"21"	"149"	"3"	"413"	"4"	"0"	"391"	"1320"	"25"	"0"	"0"	"421"	"104"	"197"	"2198"	"806"	"145"	"0"	"347"	"0"	"0"	"0"	"99"	"42"	"99"	"93"	"479"	"0"	"199"	"54"	"99"	"85"	"138"	"18"	"525"	"423"	"216"	"35"	"28"	"1106"	"0"	"0"	"1486"	"111"	"111"	"1"	"332"	"155"	"5"	"98"	"360"	"592"	"51"	"1"	"0"	"6"	"55"	"1188"	"135"	"15"	"15"	"684"	"17"	"16"	"11"	"145"	"20"	"15"	"5"	"26"	"0"	"173"	"14"	"133"	"48"	"164"	"158"	"65"	"38"	"10"	"18"	"192"	"114"	"943"	"166"	"44"	"449"	"363"	"142"	"3712"	"53"	"177"	"0"	"163"	"73"	"31"	"1"	"693"	"1294"	"1325"	"55"	"0"	"0"	"3"	"104"	"4"	"559"	"344"	"726"	"0"	"229"	"978"	"53"	"1489"	"362"	"0"	"5"	"1217"	"505"	"1203"	"980"	"39"	"49"	"0"	"2689"	"77"	"15"	"44"	"237"	"306"	"53"	"28"	"2"	"0"	"0"	"0"	"0"	"42"	"41"	"78"	"861"	"33"	"457"	"612"	"97"	"6"	"16"	"65"	"155"	"27"	"3547"	"47"	"40"	"337"	"85"	"103"	"462"	"75"	"40"	"125"	"61"	"41"	"441"	"16"	"35"	"201"	"11"	"80"	"3"	"411"	"98"	"6"	"31"	"36"	"508"	"296"	"482"	"288"	"216"	"173"	"98"	"170"	"14"	"1128"	"84"	"42"	"114"	"49"	"39"	"170"	"149"	"903"	"3"	"2254"	"410"	"78"	"18"	"265"	"20"	"181"	"66"	"143"	"24"	"82"	"971"	"15"	"53"	"1"	"141"	"185"	"49"	"67"	"501"	"39"	"370"	"46"	"372"	"827"	"0"	"37"	"29"	"367"	"280"	"127"	"431"	"123"	"6"	"496"	"10"	"2062"	"1"	"115"	"153"	"231"	"159"	"79"	"44"	"114"	"158"	"102"	"221"	"13051"	"2493"	"1408"	"10"	"121"	"0"	"50"	"141"	"22"	"102"	"262"	"119"	"96"	"128"	"742"	"359"	"190"	"56"	"75"	"216"	"69"	"31"	"0"	"2128"	"9"	"19"	"8"	"177"	"5305"	"36"	"1"	"527"	"1"	"3"	"656"	"7"	"220"	"91"	"154"	"278"	"11"	"2081"	"2"	"879"	"17"	"33"	"294"	"0"	"1996"	"33"	"24"	"925"	"68"	"756"	"11"	"906"	"101"	"105"	"54"	"220"	"1158"	"657"	"89"	"52"	"0"	"119"	"263"	"10"	"172"	"252"	"26"	"107"	"40"	"234"	"3"	"984"	"12"	"122"	"15"	"29"	"192"	"1516"	"16"	"173"	"0"	"103"	"388"	"5"	"50"	"1105"	"365"	"95"	"1325"	"92"	"941"	"381"	"95"	"138"	"69"	"249"	"995"	"19"	"148"	"561"	"22"	"930"	"7"	"17"	"267"	"552"	"0"	"0"	"0"	"166"	"142"	"96"	"34"	"5"	"5"	"7"	"219"	"279"	"227"	"38"	"81"	"0"	"1"	"1430"	"22"	"5078"	"41"	"301"	"1204"	"123"	"780"	"30"	"39"	"43"	"130"	"10"	"56"	"331"	"47"	"3"	"164"	"223"	"232"	"64"	"43"	"3413"	"44"	"0"	"724"	"290"	"36"	"10"	"175"	"22"	"36"	"335"	"96"	"34"	"939"	"103"	"0"	"14"	"210"	"0"	"55"	"200"	"161"	"160"	"27"	"104"	"100"	"111"	"367"	"140"	"174"	"381"	"7"	"14"	"44"	"247"	"7"	"311"	"2"	"48"	"464"	"20"	"2"	"932"	"242"	"25"	"278"	"926"	"298"	"991"	"78"	"69"	"273"	"59"	"84"	"23"	"291"	"1589"	"1"	"29"	"161"	"1"	"1"	"236"	"391"	"739"	"4"	"348"	"16"	"47"	"861"	"209"	"13979"	"215"	"142"	"122"	"343"	"432"	"45"	"162"	"479"	"94"	"8"	"66"	"7"	"25"	"111"	"15"	"0"	"71"	"224"	"27"	"2"	"382"	"4762"	"692"	"14"	"176"	"1032"	"38"	"311"	"69"	"31"	"97"	"12"	"67"	"155"	"73"	"2288"	"382"	"136"	"256"	"664"	"83"	"1"	"15"	"861"	"234"	"2752"	"100"	"274"	"1105"	"1"	"308"	"24"	"94"	"357"	"14"	"781"	"105"	"43"	"281"	"25"	"49"	"278"	"1319"	"2987"	"182"	"467"	"0"	"59"	"21"	"7"	"773"	"3348"	"175"	"29"	"691"	"47"	"15"	"28"	"794"	"17"	"15"	"24"	"614"	"2"	"400"	"231"	"344"	"885"	"114"	"0"	"0"	"21"	"2"	"14"	"237"	"49"	"165"	"938"	"536"	"0"	"141"	"0"	"237"	"21"	"49"	"254"	"0"	"0"	"3"	"155"	"0"	"0"	"0"	"0"	"0"	"3355"	"211"	"396"	"141"	"571"	"386"	"210"	"299"	"324"	"5"	"0"	"59"	"64"	"97"	"62"	"18"	"116"	"146"	"0"	"523"	"73"	"340"	"93"	"0"	"1377"	"235"	"239"	"127"	"0"	"12"	"205"	"90"	"52"	"403"	"3"	"0"	"388"	"18"	"423"	"382"	"51"	"0"	"8"	"108"	"0"	"124"	"43"	"123"	"98"	"43"	"163"	"0"	"445"	"137"	"0"	"1"	"7"	"69"	"171"	"450"	"391"	"624"	"0"	"286"	"249"	"1"	"342"	"185"	"81"	"35"	"0"	"30"	"1537"	"28"	"58"	"16"	"4"	"377"	"0"	"67"	"84"	"70"	"313"	"142"	"147"	"139"	"100"	"23"	"45"	"8"	"550"	"175"	"54"	"1"	"32"	"488"	"259"	"743"	"97"	"778"	"234"	"112"	"33"	"151"	"0"	"379"	"245"	"36"	"140"	"390"	"882"	"0"	"1018"	"217"	"74"	"1268"	"469"	"108"	"25"	"57"	"1"	"99"	"22"	"479"	"67"	"153"	"17"	"2"	"363"	"94"	"327"	"588"	"14"	"0"	"6"	"331"	"71"	"44"	"147"	"539"	"2"	"59"	"359"	"1346"	"318"	"30"	"68"	"48"	"227"	"171"	"758"	"205"	"10"	"206"	"328"	"295"	"0"	"0"	"0"	"1"	"200"	"221"	"641"	"76"	"337"	"2295"	"103"	"460"	"536"	"779"	"39"	"38"	"867"	"9"	"200"	"57"	"296"	"218"	"217"	"115"	"1151"	"19"	"625"	"255"	"148"	"285"	"0"	"0"	"433"	"253"	"25"	"224"	"88"	"59"	"180"	"2863"	"5212"	"235"	"5"	"352"	"26"	"114"	"2"	"0"	"150"	"46"	"155"	"8"	"1317"	"277"	"12974"	"226"	"410"	"426"	"92"	"103"	"62"	"107"	"154"	"129"	"2"	"73"	"212"	"31"	"0"	"22"	"421"	"0"	"110"	"74"	"19"	"68"	"67"	"85"	"133"	"40"	"16"	"289"	"78"	"216"	"61"	"90"	"56"	"209"	"1173"	"139"	"89"	"100"	"172"	"468"	"410"	"107"	"146"	"20"	"80"	"34"	"58"	"77"	"7"	"12"	"266"	"116"	"143"	"124"	"289"	"166"	"771"	"11"	"24"	"42"	"541"	"241"	"653"	"247"	"114"	"28"	"0"	"16"	"68"	"169"	"72"	"89"	"146"	"556"	"6"	"108"	"299"	"531"	"206"	"159"	"142"	"511"	"174"	"80"	"177"	"108"	"811"	"33"	"359"	"282"	"12"	"83"	"119"	"111"	"1057"	"127"	"617"	"420"	"41"	"508"	"183"	"3"	"689"	"40"	"20"	"11"	"33"	"536"	"85"	"128"	"51"	"38"	"156"	"36"	"3"	"1019"	"12"	"30"	"182"	"206"	"21"	"0"	"24"	"29"	"11"	"72"	"103"	"917"	"134"	"40"	"28"	"87"	"248"	"34"	"17"	"5"	"0"	"0"	"2"	"1712"	"698"	"1894"	"150"	"75"	"139"	"1"	"0"	"4"	"0"	"0"	"1"	"217"	"635"	"310"	"78"	"413"	"111"	"47"	"200"	"185"	"43"	"96"	"96"	"44"	"52"	"85"	"133"	"27"	"200"	"29"	"330"	"1797"	"344"	"519"	"5"	"1"	"213"	"34"	"455"	"939"	"216"	"51"	"366"	"18"	"51"	"40"	"506"	"34"	"288"	"168"	"112"	"638"	"25"	"787"	"48"	"139"	"263"	"454"	"409"	"207"	"1302"	"126"	"44"	"113"	"225"	"38"	"962"	"265"	"66"	"49"	"96"	"52"	"68"	"2476"	"20"	"0"	"414"	"852"	"85"	"71"	"116"	"1163"	"0"	"216"	"109"	"27"	"226"	"78"	"4502"	"199"	"49"	"123"	"547"	"122"	"227"	"1"	"169"	"83"	"27"	"2217"	"215"	"9"	"388"	"61"	"29"	"134"	"696"	"183"	"7"	"62"	"332"	"361"	"1690"	"2"	"658"	"11"	"0"	"485"	"3"	"0"	"1455"	"53"	"128"	"208"	"2"	"20"	"175"	"168"	"677"	"351"	"267"	"518"	"212"	"143"	"0"	"46"	"14"	"0"	"94"	"64"	"75"	"0"	"117"	"16"	"58"	"62"	"175"	"642"	"10"	"45"	"99"	"6"	"318"	"0"	"50"	"342"	"108"	"5"	"1319"	"1281"	"552"	"286"	"140"	"298"	"0"	"37"	"69"	"342"	"61"	"427"	"29"	"0"	"80"	"2838"	"0"	"35"	"0"	"3"	"11"	"2461"	"2388"	"585"	"1323"	"152"	"251"	"71"	"8586"	"383"	"394"	"233"	"99"	"27"	"0"	"0"	"0"	"3"	"6"	"0"	"117"	"12"	"557"	"170"	"213"	"166"	"382"	"1"	"6"	"0"	"1"	"6"	"2"	"0"	"13"	"132"	"30"	"393"	"514"	"205"	"57"	"752"	"0"	"0"	"3"	"67"	"245"	"240"	"15"	"0"	"52"	"194"	"456"	"168"	"285"	"402"	"346"	"125"	"322"	"322"	"74"	"174"	"28"	"130"	"342"	"16"	"76"	"7"	"114"	"845"	"8"	"91"	"58"	"821"	"173"	"177"	"119"	"65"	"46"	"5"	"7"	"70"	"20"	"89"	"142"	"85"	"11"	"478"	"139"	"14"	"10"	"95"	"56"	"1950"	"120"	"181"	"52"	"42"	"107"	"73"	"171"	"13"	"0"	"0"	"0"	"0"	"0"	"0"	"136"	"386"	"6"	"153"	"68"	"242"	"704"	"510"	"25"	"0"	"28"	"0"	"43"	"82"	"62"	"133"	"90"	"0"	"29"	"39"	"168"	"1563"	"132"	"211"	"1"	"6"	"56"	"35"	"1036"	"31"	"71"	"89"	"2"	"24"	"175"	"81"	"24"	"231"	"279"	"4"	"12"	"0"	"0"	"13"	"75"	"105"	"3457"	"0"	"0"	"0"	"580"	"272"	"10"	"0"	"0"	"0"	"83"	"31"	"2"	"0"	"44"	"877"	"8"	"118"	"8"	"1681"	"47"	"5"	"11"	"55"	"0"	"316"	"12"	"298"	"75"	"222"	"184"	"0"	"566"	"22"	"223"	"237"	"0"	"1"	"265"	"91"	"4"	"59"	"49"	"40"	"63"	"2334"	"76"	"130"	"84"	"54"	"129"	"737"	"216"	"62"	"138"	"28"	"219"	"15"	"1"	"600"	"3"	"0"	"6"	"19"	"973"	"297"	"53"	"70"	"52"	"513"	"616"	"78"	"78"	"32"	"40"	"1089"	"513"	"88"	"100"	"75"	"18"	"64"	"140"	"106"	"1"	"53"	"201"	"153"	"31"	"32"	"4684"	"171"	"2260"	"400"	"66"	"214"	"0"	"61"	"124"	"33"	"31"	"819"	"245"	"51"	"122"	"17"	"49"	"505"	"518"	"28"	"1"	"92"	"28"	"945"	"376"	"91"	"1449"	"595"	"287"	"0"	"0"	"161"	"27"	"96"	"301"	"225"	"2230"	"145"	"1374"	"617"	"215"	"30"	"506"	"196"	"9"	"877"	"497"	"61"	"206"	"123"	"505"	"38"	"204"	"317"	"123"	"110"	"3"	"123"	"105"	"104"	"1318"	"0"	"7"	"79"	"49"	"333"	"2062"	"450"	"334"	"63"	"6201"	"162"	"246"	"102"	"177"	"39"	"46"	"73"	"10"	"86"	"30"	"231"	"0"	"0"	"12"	"406"	"15"	"203"	"198"	"30"	"16"	"701"	"5"	"994"	"32"	"102"	"49"	"68"	"165"	"1704"	"417"	"18"	"0"	"0"	"41"	"266"	"37"	"587"	"30"	"247"	"42"	"186"	"98"	"0"	"6"	"51"	"228"	"0"	"14"	"59"	"29"	"1103"	"124"	"42"	"252"	"73"	"15"	"14"	"279"	"22"	"6"	"640"	"17"	"43"	"13"	"500"	"49"	"46"	"95"	"68"	"131"	"58"	"48"	"79"	"134"	"10"	"529"	"323"	"275"	"11"	"79"	"382"	"192"	"82"	"53"	"384"	"94"	"581"	"39"	"100"	"7"	"763"	"7"	"226"	"4"	"50"	"22"	"2965"	"52"	"5996"	"1317"	"66"	"18"	"25"	"13"	"23"	"1071"	"1848"	"199"	"130"	"152"	"46"	"160"	"253"	"87"	"251"	"612"	"15"	"132"	"619"	"19"	"11"	"2"	"549"	"265"	"64"	"24"	"322"	"238"	"6"	"500"	"71"	"737"	"14"	"60"	"504"	"97"	"326"	"31"	"15"	"51"	"77"	"59"	"245"	"22"	"3"	"10"	"980"	"83"	"54"	"210"	"2665"	"292"	"0"	"51"	"405"	"156"	"796"	"223"	"6"	"3"	"33"	"166"	"1061"	"101"	"52"	"8"	"16"	"4181"	"186"	"768"	"29"	"2270"	"4"	"117"	"40"	"597"	"0"	"145"	"102"	"88"	"83"	"86"	"5"	"0"	"135"	"189"	"31"	"60"	"110"	"390"	"450"	"289"	"449"	"7892"	"197"	"36"	"1889"	"1437"	"0"	"512"	"322"	"41"	"1"	"368"	"896"	"500"	"1"	"153"	"65"	"0"	"471"	"0"	"303"	"210"	"28"	"0"	"56"	"37"	"69"	"61"	"4"	"87"	"0"	"19"	"7"	"14"	"62"	"424"	"150"	"559"	"151"	"3"	"4"	"181"	"13"	"91"	"160"	"1067"	"32"	"225"	"662"	"43"	"1"	"162"	"19"	"171"	"459"	"33"	"87"	"0"	"0"	"0"	"0"	"1151"	"0"	"36"	"185"	"0"	"207"	"60"	"45"	"4"	"0"	"15"	"6"	"34"	"601"	"72"	"1"	"657"	"25"	"183"	"9"	"80"	"77"	"448"	"183"	"30"	"1625"	"42"	"233"	"21"	"85"	"4724"	"62"	"150"	"239"	"58"	"106"	"10"	"118"	"2"	"3894"	"0"	"0"	"35"	"69"	"120"	"31"	"24"	"66"	"377"	"31"	"5"	"86"	"1387"	"260"	"58"	"607"	"269"	"43"	"225"	"15"	"5"	"1398"	"159"	"16"	"67"	"115"	"0"	"76"	"156"	"15"	"103"	"438"	"955"	"95"	"188"	"63"	"61"	"168"	"122"	"360"	"3"	"205"	"482"	"1088"	"2"	"0"	"640"	"0"	"0"	"2795"	"2"	"85"	"0"	"2"	"271"	"0"	"417"	"224"	"23"	"701"	"178"	"3"	"9"	"123"	"64"	"843"	"779"	"67"	"249"	"1"	"4250"	"36"	"0"	"7"	"0"	"0"	"235"	"0"	"1226"	"2481"	"681"	"512"	"6"	"153"	"44"	"201"	"14"	"9960"	"30"	"725"	"0"	"0"	"119"	"1284"	"199"	"122"	"132"	"563"	"103"	"0"	"2"	"12"	"13"	"201"	"11"	"706"	"198"	"12"	"8"	"6"	"8"	"25"	"85"	"19"	"1794"	"477"	"272"	"0"	"100"	"272"	"45"	"19"	"291"	"83"	"61"	"176"	"464"	"167"	"115"	"701"	"745"	"87"	"2400"	"11"	"29"	"278"	"5"	"5"	"55"	"2757"	"39"	"0"	"91"	"11"	"69"	"34"	"14"	"177"	"1387"	"2"	"881"	"186"	"305"	"393"	"161"	"89"	"122"	"28"	"220"	"0"	"0"	"0"	"116"	"76"	"863"	"11"	"56"	"128"	"79"	"34"	"2567"	"179"	"366"	"0"	"66"	"821"	"0"	"8"	"328"	"14"	"247"	"8"	"4"	"38"	"276"	"20"	"12"	"11"	"3960"	"2"	"16"	"30"	"1164"	"111"	"60"	"63"	"30"	"851"	"351"	"1971"	"3572"	"349"	"324"	"200"	"155"	"1076"	"7682"	"207"	"413"	"14"	"39"	"21"	"203"	"35"	"134"	"1257"	"38"	"8"	"3177"	"0"	"346"	"44"	"73"	"206"	"62"	"122"	"27"	"182"	"93"	"186"	"1480"	"18"	"343"	"279"	"84"	"152"	"50"	"120"	"138"	"554"	"299"	"91"	"105"	"118"	"24"	"53"	"337"	"200"	"4"	"126"	"315"	"27"	"47"	"92"	"35"	"83"	"126"	"242"	"118"	"330"	"149"	"105"	"28"	"476"	"20"	"41"	"29"	"47"	"76"	"1140"	"36"	"548"	"95"	"33"	"1130"	"179"	"230"	"93"	"2"	"218"	"1"	"64"	"48"	"2493"	"736"	"107"	"564"	"7"	"496"	"7"	"9"	"226"	"201"	"0"	"38"	"40"	"76"	"1330"	"52"	"4"	"406"	"86"	"17"	"0"	"39"	"951"	"187"	"436"	"8"	"60"	"42"	"1654"	"267"	"3"	"216"	"75"	"628"	"1"	"0"	"31"	"81"	"61"	"278"	"278"	"32"	"391"	"40"	"0"	"0"	"37"	"19"	"93"	"274"	"924"	"271"	"38"	"1"	"998"	"105"	"364"	"48"	"0"	"199"	"14"	"31"	"6"	"35"	"127"	"0"	"0"	"205"	"36"	"178"	"4"	"210"	"22"	"352"	"289"	"60"	"0"	"50"	"663"	"109"	"26"	"147"	"123"	"8"	"44"	"276"	"1231"	"53"	"191"	"311"	"329"	"167"	"5"	"116"	"103"	"219"	"46"	"29"	"29"	"12"	"175"	"147"	"332"	"106"	"0"	"259"	"212"	"173"	"93"	"15"	"64"	"61"	"129"	"354"	"186"	"145"	"0"	"1"	"47"	"234"	"198"	"3"	"88"	"101"	"96"	"0"	"387"	"5"	"31"	"29"	"1"	"71"	"1387"	"3"	"44"	"177"	"21"	"83"	"82"	"38"	"10"	"5"	"257"	"132"	"67"	"0"	"19"	"11"	"0"	"0"	"5"	"43"	"0"	"0"	"0"	"395"	"71"	"81"	"0"	"454"	"21"	"0"	"103"	"9"	"0"	"0"	"0"	"0"	"0"	"1"	"1"	"0"	"0"	"0"	"0"	"211"	"0"	"83"	"26"	"73"	"104"	"10"	"115"	"0"	"0"	"0"	"0"	"0"	"0"	"0"	"2"	"0"	"0"	"0"	"2"	"335"	"48"	"1024"	"189"	"19"	"27"	"20"	"68"	"147"	"79"	"3"	"18"	"25"	"127"	"137"	"446"	"242"	"52"	"1085"	"0"	"81"	"0"	"0"	"252"	"63"	"93"	"717"	"212"	"59"	"43"	"105"	"28"	"110"	"53"	"2755"	"6"	"1880"	"48"	"429"	"754"	"57"	"0"	"1"	"236"	"2"	"88"	"475"	"1"	"64"	"383"	"2713"	"5"	"23"	"69"	"24"	"91"	"29"	"53"	"124"	"412"	"0"	"418"	"414"	"68"	"31"	"38"	"142"	"898"	"584"	"18"	"476"	"284"	"13"	"178"	"1006"	"149"	"76"	"542"	"39"	"104"	"64"	"69"	"42"	"2732"	"160"	"387"	"184"	"258"	"4"	"10"	"18"	"26"	"0"	"279"	"15"	"660"	"36"	"811"	"39"	"27"	"4"	"580"	"65"	"134"	"0"	"1418"	"41"	"25"	"47"	"13"	"1621"	"1"	"2666"	"153"	"1527"	"278"	"155"	"1032"	"13"	"36"	"142"	"45"	"618"	"29"	"20"	"46"	"746"	"541"	"32"	"246"	"599"	"41"	"200"	"309"	"236"	"204"	"0"	"392"	"498"	"1468"	"354"	"301"	"79"	"1026"	"18"	"122"	"311"	"165"	"387"	"4"	"3"	"10"	"2"	"37"	"64"	"145"	"51"	"0"	"0"	"0"	"51"	"40"	"0"	"319"	"120"	"234"	"136"	"521"	"212"	"15"	"431"	"160"	"273"	"101"	"370"	"0"	"219"	"309"	"62"	"22"	"36"	"26"	"817"	"37"	"29"	"75"	"7"	"215"	"18"	"73"	"15"	"15"	"145"	"5"	"35"	"2099"	"18805"	"32"	"549"	"1077"	"66"	"0"	"656"	"109"	"627"	"850"	"228"	"1"	"312"	"101"	"4"	"181"	"358"	"699"	"29"	"197"	"2"	"0"	"49"	"53"	"248"	"91"	"60"	"163"	"322"	"93"	"290"	"143"	"14"	"166"	"17"	"127"	"144"	"1"	"97"	"935"	"433"	"10"	"19"	"276"	"5"	"0"	"52"	"133"	"654"	"621"	"116"	"103"	"20"	"7214"	"1845"	"16"	"573"	"153"	"0"	"2082"	"378"	"111"	"0"	"0"	"0"	"0"	"0"	"113"	"279"	"32"	"40"	"191"	"35"	"772"	"81"	"447"	"23"	"36"	"28"	"201"	"1213"	"157"	"105"	"0"	"0"	"44"	"53"	"1021"	"28"	"339"	"46"	"525"	"3"	"247"	"31"	"1"	"28"	"103"	"240"	"0"	"37"	"319"	"3"	"25"	"39"	"12"	"70"	"115"	"238"	"263"	"30"	"2"	"23"	"143"	"4"	"1303"	"429"	"0"	"22"	"137"	"9"	"25"	"469"	"217"	"1001"	"125"	"53"	"33"	"46"	"174"	"23"	"221"	"16"	"51"	"38"	"534"	"295"	"15"	"68"	"804"	"1103"	"2782"	"10"	"7"	"0"	"30"	"914"	"182"	"2"	"17"	"241"	"573"	"30"	"112"	"60"	"132"	"512"	"232"	"0"	"0"	"0"	"601"	"124"	"7"	"171"	"652"	"94"	"836"	"37"	"8"	"127"	"0"	"242"	"47"	"739"	"236"	"1274"	"1599"	"0"	"100"	"1626"	"1076"	"1"	"0"	"93"	"1558"	"714"	"128"	"413"	"1"	"0"	"47"	"207"	"190"	"114"	"118"	"0"	"0"	"5"	"3"	"14"	"154"	"0"	"15"	"5"	"0"	"1"	"223"	"390"	"710"	"192"	"599"	"441"	"185"	"149"	"37"	"658"	"152"	"45"	"592"	"216"	"36"	"0"	"26"	"69"	"212"	"1607"	"694"	"70"	"193"	"214"	"14"	"41"	"538"	"46"	"11"	"63"	"27"	"84"	"140"	"101"	"67"	"54"	"148"	"1260"	"2"	"155"	"3"	"20"	"245"	"65"	"36"	"245"	"136"	"18"	"36"	"177"	"414"	"720"	"12"	"14"	"202"	"432"	"145"	"186"	"1539"	"157"	"3"	"1"	"67"	"144"	"1"	"6"	"76"	"2"	"8"	"107"	"428"	"13"	"589"	"159"	"107"	"15"	"130"	"111"	"65"	"127"	"205"	"59"	"58"	"6"	"1358"	"501"	"37"	"202"	"240"	"510"	"50"	"30"	"170"	"22"	"51"	"156"	"386"	"3210"	"0"	"0"	"0"	"875"	"10"	"33"	"77"	"101"	"545"	"443"	"11"	"67"	"43"	"163"	"41"	"996"	"61"	"40"	"97"	"2"	"3"	"307"	"406"	"125"	"49"	"0"	"18"	"1322"	"337"	"44"	"817"	"767"	"375"	"462"	"0"	"23"	"1052"	"45"	"3938"	"1841"	"504"	"94"	"0"	"0"	"6"	"28"	"15"	"6"	"0"	"294"	"125"	"26"	"21"	"126"	"225"	"572"	"1631"	"262"	"930"	"9"	"25"	"1397"	"84"	"163"	"288"	"209"	"126"	"532"	"85"	"437"	"206"	"188"	"203"	"0"	"51"	"167"	"82"	"287"	"1"	"114"	"79"	"76"	"784"	"227"	"150"	"48"	"416"	"22"	"42"	"36"	"93"	"84"	"69"	"25"	"3052"	"478"	"133"	"3932"	"26"	"78"	"151"	"19"	"138"	"27"	"62"	"434"	"143"	"461"	"494"	"317"	"567"	"855"	"2"	"109"	"159"	"397"	"45"	"319"	"166"	"299"	"6"	"6523"	"1"	"0"	"0"	"10"	"1"	"170"	"7"	"4"	"4"	"0"	"0"	"1625"	"19"	"277"	"193"	"62"	"227"	"0"	"100"	"220"	"43"	"61"	"1255"	"272"	"74"	"0"	"0"	"0"	"3"	"1223"	"102"	"66"	"308"	"33"	"1204"	"93"	"195"	"43"	"449"	"46"	"10"	"54"	"0"	"40"	"516"	"7"	"272"	"312"	"42"	"143"	"46"	"53"	"37"	"210"	"49"	"84"	"512"	"14"	"116"	"693"	"0"	"169"	"36"	"318"	"0"	"13"	"89"	"292"	"187"	"2"	"0"	"138"	"166"	"24"	"117"	"50"	"11"	"11"	"478"	"121"	"150"	"1"	"190"	"97"	"156"	"381"	"141"	"191"	"50"	"211"	"154"	"427"	"11"	"102"	"616"	"46"	"21"	"10"	"25"	"2"	"0"	"352"	"70"	"8"	"176"	"88"	"17"	"730"	"73"	"7"	"53"	"176"	"430"	"65"	"1718"	"589"	"622"	"6"	"0"	"50"	"202"	"52"	"75"	"31"	"70"	"6"	"26"	"929"	"516"	"42"	"30"	"22"	"343"	"46"	"26"	"22"	"60"	"10"	"28"	"15"	"229"	"707"	"75"	"41"	"348"	"26"	"46"	"177"	"205"	"129"	"6"	"489"	"45"	"38"	"268"	"336"	"317"	"27"	"82"	"95"	"1090"	"990"	"138"	"81"	"1834"	"9"	"27"	"6"	"41"	"63"	"0"	"450"	"287"	"407"	"11"	"430"	"98"	"299"	"4"	"119"	"5"	"8"	"1186"	"347"	"137"	"523"	"46"	"106"	"122"	"3"	"5942"	"13186"	"1394"	"102"	"38"	"77"	"155"	"975"	"966"	"378"	"2822"	"39"	"24"	"228"	"99"	"10"	"9"	"8"	"6"	"1728"	"181"	"0"	"1"	"1"	"50"	"12"	"0"	"0"	"599"	"99"	"29"	"4"	"22"	"0"	"499"	"22"	"316"	"0"	"0"	"9"	"257"	"138"	"8"	"39"	"277"	"90"	"8132"	"29"	"720"	"95"	"648"	"91"	"2"	"0"	"492"	"84"	"53"	"0"	"208"	"2"	"0"	"0"	"2"	"0"	"0"	"2"	"260"	"0"	"3"	"516"	"116"	"287"	"0"	"0"	"3"	"13"	"3"	"0"	"14"	"350"	"31"	"117"	"60"	"72"	"226"	"303"	"1"	"2"	"243"	"570"	"62"	"15"	"116"	"4"	"331"	"373"	"0"	"0"	"47"	"3"	"558"	"189"	"0"	"33"	"23"	"5"	"77"	"52"	"94"	"15"	"0"	"1155"	"49"	"20"	"5"	"0"	"212"	"37"	"363"	"93"	"150"	"117"	"788"	"377"	"38"	"121"	"62"	"55"	"14"	"62"	"194"	"22"	"1017"	"679"	"0"	"56"	"348"	"51"	"79"	"367"	"87"	"936"	"197"	"1958"	"43"	"148"	"86"	"277"	"263"	"214"	"301"	"76"	"1294"	"8"	"1130"	"478"	"23"	"21"	"2"	"0"	"0"	"101"	"343"	"91"	"1149"	"75"	"369"	"0"	"345"	"183"	"0"	"0"	"36"	"153"	"6657"	"1206"	"698"	"1866"	"17"	"0"	"43"	"17"	"369"	"80"	"1061"	"262"	"22"	"28"	"29"	"24"	"99"	"5947"	"2295"	"122"	"197"	"278"	"49"	"39"	"558"	"33"	"290"	"14"	"213"	"1838"	"34"	"5"	"499"	"5"	"534"	"492"	"120"	"848"	"370"	"14"	"30"	"214"	"284"	"154"	"500"	"329"	"61"	"36"	"71"	"65"	"358"	"177"	"191"	"0"	"7"	"411"	"39"	"155"	"12"	"492"	"353"	"99"	"169"	"52"	"714"	"25"	"312"	"59"	"0"	"68"	"900"	"2087"	"180"	"570"	"521"	"47"	"991"	"222"	"37"	"154"	"16"	"4784"	"58"	"418"	"15"	"461"	"2"	"18"	"81"	"361"	"236"	"4"	"329"	"197"	"146"	"46"	"14"	"7"	"32"	"164"	"145"	"296"	"75"	"46"	"1"	"267"	"1310"	"28"	"27"	"2348"	"80"	"73"	"89"	"426"	"0"	"380"	"0"	"19"	"209"	"3"	"7"	"46"	"82"	"84"	"381"	"26"	"811"	"2369"	"68"	"41"	"1"	"70"	"0"	"67"	"111"	"159"	"35"	"108"	"87"	"392"	"6"	"251"	"111"	"532"	"17"	"8"	"1792"	"18"	"1832"	"24"	"75"	"113"	"20"	"415"	"350"	"1635"	"31"	"0"	"79"	"10"	"118"	"277"	"15"	"51"	"119"	"1113"	"93"	"532"	"1419"	"61"	"113"	"6"	"47"	"158"	"72"	"352"	"299"	"78"	"140"	"191"	"17"	"0"	"14"	"919"	"365"	"734"	"539"	"94"	"14"	"160"	"9"	"11"	"2337"	"5238"	"20"	"67"	"3060"	"232"	"554"	"2104"	"76"	"8"	"3614"	"119"	"26"	"131"	"134"	"0"	"0"	"97"	"383"	"523"	"4696"	"69"	"114"	"308"	"12"	"22"	"4741"	"0"	"0"	"12"	"15"	"154"	"73"	"136"	"3"	"941"	"0"	"56"	"12"	"1369"	"344"	"7"	"166"	"437"	"0"	"134"	"1422"	"275"	"85"	"174"	"220"	"110"	"249"	"20"	"5"	"0"	"12"	"58"	"343"	"613"	"0"	"62"	"0"	"1119"	"211"	"113"	"755"	"14"	"10"	"5"	"3926"	"339"	"69"	"92"	"0"	"623"	"469"	"456"	"0"	"304"	"275"	"414"	"271"	"94"	"1331"	"32"	"11"	"99"	"34"	"42"	"478"	"417"	"42"	"229"	"77"	"2"	"108"	"62"	"1"	"318"	"83"	"495"	"37"	"0"	"46"	"41"	"0"	"63"	"2"	"145"	"2"	"4"	"11294"	"75"	"13"	"23"	"919"	"966"	"217"	"267"	"63"	"6"	"11"	"446"	"67"	"5"	"190"	"369"	"4816"	"4289"	"379"	"298"	"0"	"73"	"0"	"587"	"47"	"84"	"92"	"517"	"396"	"24"	"1431"	"216"	"24"	"329"	"803"	"1035"	"163"	"10"	"306"	"373"	"262"	"29"	"2"	"360"	"74"	"182"	"1585"	"22"	"31"	"16"	"279"	"18"	"108"	"277"	"714"	"266"	"1193"	"0"	"0"	"397"	"214"	"227"	"122"	"15"	"76"	"15667"	"43"	"77"	"133"	"5"	"8"	"237"	"63"	"225"	"68"	"1309"	"40"	"385"	"561"	"84"	"15"	"1"	"274"	"277"	"89"	"2510"	"276"	"244"	"180"	"251"	"27"	"45"	"264"	"0"	"1"	"0"	"0"	"0"	"0"	"0"	"0"	"539"	"587"	"0"	"90"	"296"	"433"	"194"	"0"	"88"	"0"	"43"	"0"	"0"	"162"	"0"	"0"	"0"	"0"	"0"	"312"	"22"	"677"	"237"	"315"	"47"	"1318"	"66"	"140"	"299"	"98"	"93"	"64"	"0"	"0"	"114"	"94"	"225"	"386"	"1298"	"521"	"397"	"185"	"14"	"28"	"371"	"190"	"41"	"43"	"23"	"260"	"58"	"36"	"54"	"510"	"467"	"1136"	"117"	"898"	"80"	"366"	"64"	"1302"	"2"	"11"	"15"	"28"	"112"	"111"	"288"	"701"	"43"	"1123"	"136"	"191"	"271"	"44"	"42"	"22"	"9"	"4"	"83"	"1"	"0"	"0"	"155"	"619"	"221"	"72"	"400"	"107"	"37"	"0"	"4"	"0"	"1"	"24"	"2"	"19"	"10"	"127"	"26"	"92"	"36"	"1280"	"26"	"3"	"114"	"93"	"293"	"193"	"140"	"93"	"32"	"0"	"7"	"218"	"1"	"791"	"1"	"6313"	"308"	"0"	"2"	"196"	"25"	"62"	"91"	"22"	"139"	"351"	"0"	"1"	"75"	"2"	"59"	"455"	"2329"	"83"	"173"	"171"	"505"	"414"	"388"	"119"	"214"	"107"	"103"	"19"	"5"	"54"	"3746"	"112"	"109"	"59"	"2329"	"54"	"320"	"5"	"41"	"350"	"1"	"0"	"120"	"0"	"115"	"90"	"258"	"240"	"44"	"297"	"0"	"486"	"183"	"0"	"3"	"171"	"805"	"0"	"0"	"3"	"6"	"300"	"113"	"103"	"448"	"1904"	"0"	"0"	"0"	"0"	"0"	"4"	"16"	"55"	"25"	"108"	"5"	"0"	"850"	"11"	"171"	"101"	"387"	"660"	"51"	"82"	"413"	"0"	"0"	"866"	"45"	"419"	"0"	"2"	"0"	"1662"	"7"	"111"	"52"	"994"	"166"	"135"	"191"	"0"	"1"	"814"	"607"	"5554"	"271"	"14"	"67"	"1"	"0"	"27"	"0"	"0"	"0"	"157"	"165"	"2186"	"7"	"62"	"184"	"97"	"170"	"148"	"146"	"0"	"0"	"85"	"0"	"0"	"217"	"44"	"65"	"97"	"370"	"465"	"1"	"2"	"29"	"97"	"334"	"0"	"23"	"39"	"231"	"156"	"2"	"9"	"1090"	"14"	"58"	"33"	"2"	"2"	"150"	"776"	"41"	"519"	"692"	"1365"	"48"	"706"	"309"	"139"	"36"	"52"	"180"	"15"	"84"	"73"	"60"	"270"	"222"	"0"	"605"	"632"	"192"	"28"	"661"	"917"	"132"	"104"	"126"	"404"	"15"	"261"	"36"	"21"	"165"	"15"	"64"	"383"	"1863"	"461"	"100"	"34"	"9"	"28"	"16"	"89"	"109"	"69"	"196"	"60"	"0"	"32"	"294"	"406"	"176"	"119"	"120"	"459"	"1003"	"75"	"611"	"49"	"9"	"312"	"271"	"35"	"212"	"54"	"473"	"10"	"9"	"8"	"6"	"8"	"1"	"0"	"56"	"156"	"467"	"120"	"509"	"47"	"119"	"192"	"794"	"0"	"36"	"589"	"185"	"16"	"0"	"41"	"0"	"0"	"605"	"1965"	"17"	"21"	"621"	"187"	"258"	"93"	"92"	"89"	"472"	"506"	"56"	"208"	"12"	"1059"	"252"	"0"	"1653"	"25"	"114"	"219"	"18"	"0"	"1"	"0"	"0"	"0"	"0"	"0"	"0"	"0"	"0"	"0"	"0"	"0"	"0"	"0"	"0"	"729"	"6"	"3"	"19"	"89"	"0"	"166"	"13"	"162"	"39"	"8"	"39"	"111"	"444"	"109"	"27"	"57"	"2"	"2"	"1"	"15"	"50"	"1"	"296"	"271"	"325"	"182"	"0"	"276"	"353"	"87"	"153"	"35"	"28"	"60"	"124"	"584"	"182"	"513"	"163"	"1157"	"128"	"19"	"1616"	"39"	"310"	"3723"	"25"	"1"	"46"	"93"	"11"	"235"	"858"	"294"	"149"	"21"	"608"	"36"	"886"	"149"	"53"	"474"	"319"	"133"	"335"	"52"	"23"	"4"	"88"	"100"	"0"	"3256"	"6404"	"158"	"371"	"24"	"288"	"56"	"134"	"277"	"59"	"0"	"0"	"87"	"2"	"338"	"56"	"0"	"0"	"293"	"55"	"0"	"107"	"37"	"139"	"39"	"1"	"79"	"90"	"306"	"104"	"42"	"18"	"33"	"313"	"74"	"387"	"133"	"58"	"278"	"9"	"749"	"15"	"177"	"11"	"1"	"231"	"345"	"48"	"267"	"614"	"611"	"101"	"93"	"109"	"343"	"3"	"280"	"30"	"15"	"185"	"108"	"215"	"89"	"20"	"72"	"24"	"2"	"126"	"71"	"992"	"314"	"1088"	"1307"	"51"	"124"	"671"	"171"	"681"	"191"	"593"	"0"	"1099"	"203"	"1257"	"1967"	"142"	"1531"	"41"	"283"	"40"	"827"	"1"	"61"	"4"	"1"	"12"	"257"	"7"	"300"	"25"	"112"	"304"	"22"	"39"	"4"	"55"	"19"	"52"	"145"	"227"	"1267"	"34"	"223"	"687"	"140"	"202"	"5"	"87"	"8"	"19"	"2004"	"75"	"75"	"3"	"219"	"68"	"101"	"46"	"668"	"7"	"35"	"714"	"149"	"4"	"2"	"10"	"18"	"552"	"384"	"202"	"82"	"525"	"104"	"269"	"16"	"68"	"53"	"41"	"15"	"52"	"121"	"20"	"68"	"339"	"25"	"87"	"355"	"40"	"390"	"84"	"36"	"92"	"180"	"21"	"417"	"67"	"38"	"94"	"40"	"17"	"10"	"5"	"244"	"62"	"1598"	"102"	"29"	"150"	"65"	"60"	"37"	"22"	"9"	"444"	"40"	"393"	"102"	"602"	"55"	"1415"	"164"	"48"	"8"	"59"	"83"	"1"	"0"	"0"	"99"	"385"	"72"	"45"	"8"	"151"	"97"	"269"	"84"	"64"	"863"	"87"	"22"	"3"	"409"	"200"	"309"	"0"	"86"	"170"	"408"	"47"	"88"	"139"	"1087"	"26"	"1"	"15"	"24"	"2575"	"1706"	"196"	"176"	"205"	"89"	"15"	"898"	"10"	"69"	"210"	"2169"	"161"	"59"	"684"	"12"	"47"	"0"	"111"	"60"	"0"	"33"	"66"	"13"	"799"	"1039"	"63"	"1294"	"175"	"420"	"26"	"106"	"154"	"521"	"47"	"0"	"24"	"1"	"18"	"156"	"636"	"1"	"845"	"506"	"258"	"43"	"0"	"0"	"179"	"43"	"491"	"0"	"10"	"64"	"250"	"250"	"593"	"1898"	"446"	"56"	"969"	"172"	"0"	"80"	"6"	"191"	"73"	"140"	"0"	"70"	"59"	"4"	"212"	"7"	"22"	"495"	"102"	"816"	"524"	"275"	"29"	"112"	"2005"	"170"	"7"	"28"	"577"	"18"	"270"	"211"	"52"	"154"	"31"	"4"	"21"	"8"	"14"	"55"	"781"	"167"	"49"	"37"	"385"	"212"	"82"	"171"	"2058"	"20"	"0"	"82"	"212"	"1"	"2361"	"137"	"132"	"1375"	"1188"	"5"	"224"	"98"	"52"	"49"	"104"	"5"	"0"	"107"	"27"	"6"	"23"	"191"	"30"	"286"	"63"	"282"	"69"	"252"	"0"	"671"	"410"	"0"	"0"	"525"	"203"	"87"	"76"	"59"	"155"	"267"	"452"	"253"	"57"	"153"	"3"	"366"	"719"	"565"	"131"	"70"	"57"	"482"	"487"	"743"	"31"	"11"	"84"	"232"	"263"	"98"	"50"	"140"	"1821"	"60"	"3"	"11"	"2"	"12"	"0"	"0"	"19"	"79"	"354"	"1266"	"213"	"82"	"116"	"456"	"1587"	"246"	"2171"	"1"	"13"	"79"	"0"	"0"	"31"	"0"	"131"	"134"	"13"	"0"	"0"	"3"	"233"	"151"	"1021"	"3"	"3"	"13"	"557"	"3"	"65"	"94"	"462"	"92"	"13"	"239"	"21"	"8"	"274"	"62"	"164"	"35"	"412"	"286"	"215"	"136"	"322"	"166"	"101"	"544"	"1"	"6"	"398"	"17"	"17"	"192"	"771"	"2"	"685"	"286"	"207"	"217"	"0"	"100"	"362"	"51"	"29"	"417"	"58"	"52"	"2"	"188"	"0"	"143"	"633"	"37"	"1"	"260"	"266"	"9"	"26"	"158"	"107"	"736"	"6"	"190"	"71"	"398"	"0"	"7"	"358"	"8114"	"38"	"0"	"1"	"0"	"40"	"0"	"163"	"2292"	"252"	"1752"	"24"	"721"	"626"	"33"	"119"	"322"	"3"	"151"	"0"	"38"	"62"	"2025"	"239"	"59"	"33"	"5"	"345"	"232"	"1"	"93"	"0"	"325"	"12"	"123"	"371"	"258"	"403"	"102"	"390"	"16"	"2"	"5"	"741"	"2665"	"4241"	"2606"	"4"	"1"	"4534"	"136"	"88"	"157"	"21"	"2679"	"5556"	"1442"	"97"	"1356"	"454"	"751"	"0"	"171"	"375"	"138"	"357"	"153"	"1183"	"3650"	"25"	"0"	"0"	"0"	"23"	"14"	"273"	"989"	"4"	"102"	"2"	"22"	"186"	"31"	"435"	"173"	"35"	"29"	"80"	"352"	"106"	"9"	"292"	"4"	"86"	"19"	"49"	"422"	"401"	"3"	"469"	"48"	"220"	"97"	"0"	"62"	"0"	"1516"	"0"	"0"	"337"	"73"	"180"	"110"	"14"	"195"	"11"	"144"	"1361"	"462"	"27"	"27"	"0"	"1550"	"67"	"101"	"324"	"405"	"698"	"67"	"32"	"47"	"51"	"866"	"67"	"562"	"574"	"567"	"132"	"43"	"3525"	"66"	"103"	"0"	"11"	"202"	"230"	"0"	"108"	"250"	"1391"	"561"	"490"	"22"	"1112"	"77"	"2"	"5"	"0"	"2"	"0"	"4"	"4"	"142"	"1"	"18"	"607"	"66"	"656"	"118"	"91"	"1922"	"107"	"77"	"189"	"47"	"33"	"27"	"915"	"40"	"120"	"48"	"159"	"252"	"5"	"5"	"36"	"93"	"1"	"252"	"279"	"22"	"88"	"2"	"76"	"102"	"41"	"24"	"40"	"169"	"961"	"18"	"484"	"210"	"89"	"28"	"971"	"161"	"22"	"260"	"187"	"288"	"11"	"8"	"97"	"156"	"0"	"120"	"683"	"58"	"110"	"3"	"1"	"3"	"37"	"303"	"48"	"41"	"79"	"12"	"52"	"61"	"156"	"114"	"7"	"99"	"8"	"25"	"101"	"117"	"44"	"95"	"465"	"499"	"12"	"343"	"149"	"86"	"977"	"257"	"117"	"1"	"5269"	"4783"	"335"	"0"	"16"	"48"	"65"	"36"	"446"	"8"	"18"	"777"	"6"	"16"	"405"	"2"	"1"	"23"	"62"	"283"	"0"	"77"	"152"	"217"	"30"	"35"	"190"	"15"	"0"	"416"	"480"	"787"	"724"	"41"	"776"	"90"	"274"	"40"	"171"	"1"	"26"	"0"	"0"	"0"	"3868"	"195"	"25"	"1025"	"1736"	"314"	"2478"	"27"	"65"	"898"	"499"	"28"	"324"	"2137"	"50"	"409"	"142"	"775"	"364"	"58"	"800"	"820"	"9"	"926"	"41"	"5387"	"296"	"91"	"713"	"122"	"927"	"343"	"18"	"8"	"1"	"42"	"396"	"4"	"303"	"22"	"274"	"0"	"731"	"223"	"197"	"255"	"7847"	"79"	"1151"	"221"	"6"	"0"	"0"	"0"	"0"	"222"	"54"	"1"	"14"	"375"	"42"	"396"	"4"	"11"	"498"	"0"	"191"	"7"	"99"	"336"	"0"	"254"	"715"	"98"	"243"	"5"	"0"	"1"	"0"	"567"	"1"	"69"	"78"	"35"	"352"	"235"	"66"	"35"	"77"	"281"	"81"	"51"	"16"	"1871"	"115"	"2"	"221"	"559"	"813"	"74"	"691"	"285"	"175"	"87"	"34"	"102"	"33"	"425"	"431"	"99"	"5"	"2811"	"48"	"42"	"301"	"20"	"575"	"65"	"48"	"566"	"74"	"653"	"304"	"643"	"158"	"323"	"1"	"119"	"66"	"237"	"27"	"31"	"105"	"65"	"662"	"247"	"0"	"5"	"22"	"412"	"155"	"17"	"37"	"32"	"44"	"210"	"92"	"22"	"62"	"459"	"495"	"1"	"75"	"66"	"0"	"91"	"43"	"53"	"37"	"867"	"20"	"281"	"3"	"60"	"24"	"0"	"0"	"336"	"69"	"6"	"50"	"20"	"17"	"13"	"0"	"4"	"279"	"8"	"9"	"0"	"182"	"1"	"16"	"0"	"8"	"0"	"312"	"343"	"34"	"413"	"59"	"58"	"73"	"43"	"24"	"73"	"251"	"127"	"74"	"274"	"14"	"135"	"932"	"328"	"0"	"693"	"0"	"56"	"606"	"0"	"0"	"0"	"116"	"2"	"76"	"56"	"69"	"200"	"135"	"410"	"61"	"114"	"150"	"319"	"949"	"13805"	"64"	"14"	"0"	"854"	"319"	"6341"	"44"	"6"	"2885"	"167"	"415"	"42"	"10"	"20"	"4387"	"496"	"330"	"13"	"130"	"96"	"629"	"45"	"0"	"65"	"71"	"431"	"5"	"104"	"13"	"218"	"358"	"130"	"33"	"64"	"36"	"11"	"779"	"6"	"2706"	"197"	"115"	"3"	"109"	"59"	"3"	"0"	"0"	"1001"	"88"	"88"	"363"	"101"	"4"	"0"	"761"	"16"	"24"	"0"	"0"	"598"	"1034"	"643"	"868"	"274"	"35"	"0"	"0"	"4"	"0"	"1"	"0"	"1"	"62"	"35"	"305"	"13"	"15"	"81"	"11"	"139"	"818"	"0"	"13"	"64"	"241"	"7"	"45"	"0"	"83"	"733"	"1"	"193"	"102"	"0"	"452"	"37"	"477"	"0"	"44"	"0"	"0"	"301"	"4772"	"296"	"59"	"95"	"119"	"2"	"260"	"377"	"37"	"870"	"158"	"184"	"22"	"214"	"65"	"2"	"4"	"34"	"9"	"10"	"0"	"0"	"0"	"101"	"29"	"51"	"0"	"12"	"0"	"0"	"67"	"54"	"95"	"408"	"661"	"1476"	"3"	"29"	"5"	"211"	"516"	"76"	"35"	"169"	"40"	"49"	"374"	"35"	"52"	"79"	"2331"	"446"	"33"	"101"	"4"	"51"	"15"	"166"	"684"	"53"	"403"	"335"	"364"	"3"	"96"	"450"	"44"	"221"	"41"	"166"	"144"	"48"	"77"	"12"	"0"	"0"	"0"	"3"	"148"	"45"	"85"	"133"	"24"	"5"	"38"	"1753"	"13"	"49"	"10"	"38"	"3"	"538"	"165"	"28"	"121"	"54"	"19"	"173"	"6"	"23"	"128"	"1934"	"46"	"3"	"406"	"28"	"3"	"123"	"52"	"561"	"71"	"2"	"142"	"493"	"386"	"1588"	"301"	"50"	"54"	"300"	"38"	"123"	"0"	"972"	"108"	"852"	"728"	"13"	"605"	"59"	"431"	"1401"	"2432"	"116"	"40"	"1"	"73"	"4"	"81"	"981"	"74"	"714"	"567"	"102"	"65"	"5"	"11"	"258"	"109"	"5"	"693"	"37"	"1529"	"1629"	"103"	"120"	"38"	"47"	"383"	"1381"	"26"	"247"	"305"	"212"	"59"	"572"	"20"	"63"	"4"	"23"	"58"	"59"	"667"	"0"	"185"	"1906"	"0"	"49"	"300"	"34"	"437"	"49"	"55"	"114"	"92"	"558"	"42"	"609"	"53"	"141"	"80"	"2"	"23"	"38"	"115"	"126"	"0"	"72"	"97"	"325"	"75"	"73"	"619"	"23"	"3"	"352"	"2"	"120"	"603"	"90"	"2073"	"24"	"14"	"145"	"3"	"136"	"580"	"1378"	"180"	"460"	"76"	"1632"	"98"	"157"	"260"	"347"	"298"	"11"	"4"	"342"	"323"	"524"	"130"	"106"	"71"	"130"	"46"	"11"	"9"	"48"	"236"	"510"	"37"	"80"	"6"	"23"	"2246"	"217"	"100"	"94"	"187"	"8"	"9"	"66"	"7"	"1164"	"85"	"112"	"53"	"0"	"97"	"57"	"315"	"0"	"0"	"406"	"66"	"916"	"866"	"85"	"707"	"86"	"31"	"55"	"298"	"219"	"229"	"273"	"23"	"5"	"346"	"10"	"65"	"76"	"736"	"6336"	"189"	"0"	"0"	"669"	"140"	"571"	"746"	"27"	"1928"	"217"	"50"	"213"	"522"	"3008"	"128"	"1"	"0"	"26"	"80"	"7755"	"1028"	"126"	"23"	"242"	"30"	"170"	"38"	"105"	"86"	"250"	"0"	"74"	"50"	"30"	"598"	"171"	"10"	"214"	"88"	"487"	"16"	"1924"	"245"	"708"	"0"	"0"	"396"	"100"	"151"	"97"	"842"	"3160"	"147"	"338"	"132"	"388"	"54"	"125"	"188"	"30"	"78"	"157"	"769"	"11"	"97"	"5"	"23"	"637"	"81"	"98"	"0"	"176"	"864"	"23"	"141"	"144"	"207"	"97"	"30"	"32"	"7"	"269"	"5742"	"222"	"221"	"6"	"328"	"171"	"0"	"830"	"166"	"21"	"129"	"13"	"284"	"0"	"1944"	"98"	"815"	"135"	"568"	"211"	"651"	"101"	"25"	"81"	"99"	"18"	"123"	"113"	"95"	"60"	"4"	"3"	"437"	"1"	"1216"	"20"	"542"	"40"	"53"	"6"	"70"	"0"	"78"	"560"	"259"	"201"	"36"	"248"	"216"	"649"	"20"	"27"	"0"	"257"	"129"	"49"	"110"	"38"	"788"	"67"	"60"	"13"	"437"	"79"	"196"	"1629"	"547"	"376"	"85"	"251"	"92"	"451"	"2"	"57"	"451"	"138"	"128"	"37"	"81"	"4"	"306"	"17"	"70"	"35"	"6"	"67"	"2"	"12"	"64"	"224"	"150"	"45"	"260"	"20"	"93"	"0"	"743"	"32"	"746"	"56"	"195"	"0"	"121"	"85"	"4"	"666"	"187"	"146"	"315"	"138"	"235"	"72"	"232"	"731"	"720"	"444"	"368"	"831"	"221"	"23"	"1082"	"468"	"54"	"440"	"211"	"323"	"52"	"278"	"344"	"245"	"114"	"243"	"67"	"892"	"3223"	"149"	"93"	"0"	"1"	"0"	"78"	"112"	"5188"	"209"	"177"	"107"	"631"	"80"	"242"	"162"	"0"	"7"	"396"	"1230"	"670"	"26"	"127"	"368"	"285"	"86"	"28"	"740"	"217"	"54"	"4"	"29"	"24"	"0"	"0"	"0"	"0"	"0"	"0"	"0"	"102"	"416"	"57"	"78"	"2"	"840"	"32"	"0"	"952"	"427"	"98"	"0"	"18"	"292"	"15"	"58"	"178"	"106"	"616"	"0"	"20"	"46"	"4541"	"0"	"127"	"1013"	"700"	"2571"	"15"	"87"	"276"	"2858"	"743"	"463"	"9664"	"826"	"189"	"1"	"183"	"93"	"176"	"79"	"208"	"21"	"272"	"96"	"79"	"390"	"346"	"4"	"23"	"231"	"475"	"62"	"3382"	"69"	"257"	"93"	"148"	"1"	"14"	"114"	"348"	"86"	"274"	"45"	"127"	"49"	"0"	"0"	"724"	"227"	"661"	"158"	"408"	"128"	"624"	"393"	"101"	"1354"	"625"	"107"	"1021"	"171"	"54"	"0"	"5359"	"22"	"771"	"271"	"127"	"47"	"23"	"172"	"6"	"0"	"265"	"24"	"1031"	"493"	"38"	"143"	"1997"	"279"	"53"	"29"	"1485"	"212"	"106"	"7431"	"197"	"374"	"2"	"199"	"215"	"231"	"1018"	"236"	"12"	"10784"	"104"	"14"	"0"	"252"	"3419"	"33"	"270"	"221"	"19"	"442"	"286"	"78"	"0"	"202"	"212"	"0"	"0"	"3285"	"379"	"96"	"55"	"694"	"153"	"88"	"200"	"121"	"202"	"235"	"2"	"205"	"675"	"38"	"377"	"165"	"70"	"345"	"4"	"50"	"336"	"909"	"2655"	"1821"	"64"	"91"	"564"	"791"	"230"	"586"	"67"	"925"	"731"	"936"	"15"	"165"	"65"	"415"	"557"	"32"	"402"	"658"	"94"	"81"	"37"	"92"	"38"	"1"	"500"	"23"	"0"	"206"	"10"	"4"	"381"	"995"	"107"	"27"	"659"	"27"	"116"	"156"	"114"	"83"	"39"	"1"	"249"	"8"	"24"	"300"	"169"	"4"	"161"	"486"	"24"	"92"	"127"	"83"	"12"	"115"	"4"	"83"	"1"	"196"	"42"	"0"	"3"	"0"	"2"	"0"	"0"	"32"	"127"	"358"	"61"	"93"	"0"	"0"	"1"	"39"	"100"	"242"	"1553"	"129"	"471"	"109"	"22"	"1212"	"6"	"6"	"122"	"58"	"930"	"123"	"0"	"1355"	"1006"	"232"	"141"	"467"	"64"	"435"	"353"	"17"	"34"	"272"	"88"	"504"	"49"	"2570"	"14"	"483"	"98"	"29"	"67"	"40"	"274"	"406"	"1"	"0"	"300"	"4"	"32"	"247"	"15"	"118"	"263"	"8"	"32"	"1"	"41"	"48"	"176"	"1304"	"133"	"35"	"0"	"92"	"65"	"8"	"8"	"160"	"113"	"76"	"409"	"58"	"3"	"392"	"74"	"346"	"15"	"538"	"182"	"0"	"185"	"274"	"2295"	"0"	"0"	"0"	"0"	"2"	"0"	"0"	"0"	"0"	"0"	"0"	"0"	"0"	"0"	"0"	"0"	"1"	"8"	"237"	"189"	"115"	"413"	"1689"	"2"	"95"	"290"	"79"	"167"	"49"	"113"	"1109"	"370"	"81"	"114"	"36"	"611"	"175"	"8"	"0"	"0"	"0"	"320"	"6"	"34"	"236"	"534"	"118"	"36"	"167"	"96"	"57"	"374"	"1"	"32"	"497"	"1714"	"4"	"4002"	"22"	"550"	"146"	"67"	"61"	"25"	"518"	"154"	"57"	"177"	"0"	"14"	"165"	"216"	"449"	"59"	"377"	"27"	"443"	"178"	"63"	"19"	"143"	"108"	"310"	"315"	"30"	"42"	"110"	"247"	"86"	"423"	"3"	"38"	"95"	"547"	"411"	"180"	"251"	"1"	"1"	"141"	"48"	"61"	"86"	"94"	"490"	"620"	"104"	"72"	"2910"	"30"	"483"	"105"	"21"	"173"	"384"	"177"	"165"	"1602"	"107"	"70"	"31"	"39"	"5"	"15"	"12"	"95"	"40"	"91"	"59"	"280"	"1884"	"1009"	"10"	"162"	"31"	"23"	"224"	"2"	"70"	"614"	"647"	"0"	"2"	"0"	"0"	"0"	"0"	"0"	"0"	"0"	"292"	"274"	"1998"	"134"	"685"	"260"	"58"	"284"	"29"	"502"	"206"	"16"	"117"	"0"	"237"	"0"	"832"	"6"	"564"	"16"	"7"	"1735"	"42"	"79"	"109"	"659"	"1043"	"2346"	"1"	"45"	"41"	"344"	"1044"	"28"	"1"	"184"	"397"	"223"	"313"	"900"	"83"	"179"	"547"	"88"	"0"	"8"	"308"	"19"	"0"	"552"	"488"	"230"	"52"	"42"	"50"	"122"	"646"	"39"	"763"	"9"	"40"	"219"	"2737"	"319"	"1457"	"386"	"403"	"40"	"66"	"236"	"84"	"732"	"215"	"167"	"17"	"441"	"256"	"96"	"1979"	"59"	"11"	"94"	"9"	"988"	"11"	"887"	"126"	"402"	"5621"	"174"	"320"	"1091"	"162"	"30"	"280"	"31"	"1034"	"545"	"208"	"51"	"29"	"47"	"1674"	"275"	"1455"	"136"	"93"	"84"	"12"	"186"	"1923"	"63"	"295"	"1235"	"696"	"632"	"693"	"180"	"283"	"143"	"4777"	"2994"	"419"	"646"	"1131"	"861"	"52"	"4418"	"327"	"761"	"228"	"191"	"615"	"3141"	"63"	"134"	"485"	"2317"	"535"	"24"	"0"	"684"	"1489"	"932"	"79"	"213"	"1677"	"356"	"248"	"110"	"4"	"464"	"54"	"1063"	"95"	"444"	"1241"	"58"	"1261"	"641"	"102"	"1092"	"1547"	"347"	"284"	"859"	"243"	"135"	"9"	"657"	"0"	"223"	"5"	"124"	"49"	"1435"	"108"	"19"	"407"	"413"	"4187"	"110"	"284"	"2"	"89"	"0"	"0"	"1436"	"1442"	"1"	"0"	"32"	"67"	"47"	"9"	"2095"	"9"	"116"	"0"	"0"	"4"	"0"	"0"	"3"	"64"	"0"	"34"	"5"	"1"	"0"	"0"	"8"	"2"	"1"	"948"	"0"	"0"	"407"	"0"	"260"	"43"	"3"	"799"	"129"	"130"	"426"	"34"	"2"	"0"	"1"	"12"	"40"	"148"	"0"	"1"	"67"	"10"	"3"	"73"	"2224"	"31"	"78"	"548"	"1291"	"488"	"0"	"161"	"163"	"0"	"38"	"122"	"86"	"65"	"0"	"6"	"5"	"1"	"1000"	"9"	"0"	"482"	"20"	"483"	"20"	"0"	"0"	"0"	"0"	"1572"	"161"	"0"	"423"	"46"	"16"	"225"	"131"	"6"	"1007"	"0"	"0"	"0"	"1"	"479"	"0"	"0"	"95"	"6"	"0"	"1"	"0"	"1"	"1036"	"5"	"0"	"3"	"972"	"28"	"1"	"15"	"41"	"502"	"0"	"0"	"0"	"210"	"9"	"0"	"0"	"14"	"35"	"330"	"1215"	"403"	"292"	"49"	"0"	"0"	"0"	"0"	"0"	"0"	"0"	"0"	"0"	"145"	"0"	"17"	"6457"	"203"	"0"	"2"	"12"	"16"	"0"	"0"	"27"	"53"	"322"	"213"	"0"	"2"	"0"	"0"	"2"	"0"	"456"	"23"	"412"	"0"	"192"	"720"	"3"	"0"	"1"	"0"	"0"	"0"	"1"	"0"	"0"	"0"	"0"	"0"	"0"	"0"	"0"	"2"	"0"	"0"	"0"	"0"	"1"	"0"	"5"	"1822"	"913"	"103"	"76"	"211"	"88"	"84"	"5105"	"3"	"0"	"0"	"2185"	"3"	"704"	"1"	"434"	"1"	"0"	"291"	"46"	"0"	"0"	"0"	"971"	"0"	"0"	"16"	"153"	"307"	"2"	"0"	"22"	"92"	"3"	"9782"	"0"	"2"	"156"	"1"	"3028"	"0"	"0"	"0"	"718"	"3384"	"673"	"421"	"115"	"2026"	"0"	"18"	"503"	"37"	"44"	"1"	"79"	"2437"	"235"	"31"	"69"	"6"	"225"	"41"	"273"	"0"	"1"	"22"	"2866"	"194"	"602"	"276"	"24"	"260"	"528"	"82"	"243"	"510"	"6"	"8"	"36"	"249"	"0"	"67"	"0"	"0"	"194"	"1"	"83"	"570"	"36"	"0"	"202"	"462"	"1"	"2"	"11"	"101"	"3"	"17"	"3"	"13"	"15"	"454"	"6"	"48"	"4023"	"61"	"129"	"141"	"106"	"293"	"36"	"6"	"40"	"27"	"2081"	"192"	"68"	"918"	"448"	"185"	"149"	"165"	"32"	"19"	"56"	"397"	"49"	"450"	"96"	"1433"	"124"	"2679"	"299"	"131"	"17"	"4"	"302"	"857"	"2718"	"219"	"31"	"10"	"22"	"0"	"435"	"59"	"74"	"2"	"25"	"3105"	"166"	"246"	"0"	"85"	"35"	"13"	"157"	"85"	"15"	"191"	"862"	"74"	"60"	"844"	"0"	"3199"	"16"	"53"	"61"	"47"	"0"	"9"	"141"	"392"	"1815"	"1045"	"3"	"3385"	"346"	"225"	"2"	"2404"	"49"	"502"	"58"	"98"	"17"	"480"	"70"	"11"	"198"	"0"	"0"	"1484"	"4"	"153"	"666"	"140"	"1500"	"47"	"0"	"0"	"11"	"166"	"2"	"50"	"121"	"0"	"0"	"0"	"279"	"140"	"6"	"43"	"270"	"41"	"137"	"7"	"68"	"259"	"278"	"134"	"3176"	"40"	"3261"	"1924"	"122"	"0"	"141"	"1"	"0"	"0"	"672"	"7223"	"113"	"32"	"11"	"29"	"45"	"377"	"2290"	"162"	"2"	"0"	"0"	"6"	"69"	"667"	"6"	"299"	"308"	"84"	"0"	"31"	"5"	"411"	"96"	"31"	"0"	"274"	"1"	"190"	"202"	"6"	"31"	"120"	"492"	"52"	"138"	"174"	"81"	"3"	"30"	"301"	"1"	"545"	"1240"	"5"	"475"	"36"	"3"	"25"	"158"	"154"	"315"	"30"	"122"	"87"	"337"	"20"	"247"	"0"	"22"	"70"	"264"	"126"	"20"	"0"	"748"	"0"	"266"	"204"	"22"	"7"	"206"	"1816"	"42"	"26"	"272"	"0"	"0"	"14"	"44"	"343"	"4"	"41"	"80"	"978"	"0"	"325"	"52"	"101"	"0"	"0"	"862"	"6"	"4"	"7"	"156"	"5"	"59"	"1"	"0"	"16"	"50"	"0"	"0"	"0"	"0"	"1"	"6"	"8"	"142"	"19"	"167"	"0"	"47"	"75"	"30"	"0"	"58"	"14"	"6"	"185"	"462"	"35"	"21"	"3"	"0"	"1"	"59"	"94"	"94"	"8"	"243"	"7"	"11"	"1"	"0"	"79"	"717"	"0"	"33"	"34"	"16"	"660"	"0"	"1"	"1"	"295"	"0"	"6"	"14501"	"0"	"4724"	"0"	"1"	"43"	"3362"	"14628"	"4"	"385"	"51"	"16"	"0"	"0"	"2"	"0"	"1588"	"0"	"72"	"0"	"4"	"142"	"6899"	"1"	"1775"	"0"	"205277"	"0"	"767"	"35"	"167"	"1056"	"0"	"101"	"345"	"38"	"59"	"0"	"30"	"49"	"440"	"6"	"84"	"0"	"68"	"19"	"43"	"102"	"90"	"59"	"2320"	"8"	"206"	"229"	"171"	"100"	"276"	"3"	"183"	"461"	"8"	"682"	"0"	"167"	"3140"	"13"	"467"	"122"	"284"	"123"	"114"	"6"	"84"	"1240"	"191"	"59"	"390"	"126"	"336"	"160"	"21"	"683"	"21"	"6"	"10"	"0"	"94"	"93"	"23"	"3"	"4"	"12"	"0"	"10"	"61"	"10"	"0"	"0"	"1"	"39"	"425"	"244"	"98"	"102"	"0"	"85"	"76"	"49"	"3916"	"0"	"585"	"107"	"4379"	"224"	"5"	"58"	"0"	"146"	"37"	"92"	"1"	"2"	"7"	"175"	"87"	"20"	"21"	"171"	"18"	"118"	"221"	"0"	"0"	"16"	"0"	"4"	"0"	"0"	"32"	"5"	"0"	"1"	"0"	"0"	"0"	"0"	"0"	"11"	"23"	"0"	"0"	"0"	"1"	"0"	"2"	"0"	"2"	"1"	"83"	"0"	"2"	"5"	"18"	"73"	"12"	"11"	"113"	"3"	"4"	"2"	"0"	"17"	"3"	"0"	"0"	"32"	"1"	"2"	"1"	"0"	"1"	"95"	"1"	"0"	"0"	"0"	"0"	"0"	"1"	"0"	"13"	"36"	"0"	"240"	"2"	"234"	"13"	"76"	"1"	"0"	"1"	"59"	"1"	"0"	"0"	"154"	"4"	"0"	"4"	"12"	"2"	"0"	"0"	"0"	"0"	"0"	"3"	"3"	"0"	"1"	"0"	"0"	"3"	"0"	"0"	"39"	"1"	"6"	"0"	"3"	"0"	"0"	"248"	"1"	"0"	"0"	"15"	"0"	"0"	"47"	"1"	"0"	"34"	"6"	"0"	"2"	"4"	"295"	"0"	"45"	"1"	"0"	"0"	"0"	"2"	"0"	"5"	"1"	"7"	"0"	"0"	"3"	"0"	"38"	"0"	"0"	"0"	"74"	"0"	"7"	"0"	"0"	"0"	"0"	"48"	"3"	"4"	"6"	"1"	"0"	"0"	"41"	"0"	"890"	"4"	"0"	"91"	"199"	"0"	"5"	"1"	"2332"	"100"	"1421"	"18"	"129"	"25"	"133"	"57"	"6"	"3"	"135"	"6"	"48"	"49"	"40"	"0"	"1"	"75"	"31"	"5"	"81"	"1"	"18"	"8"	"0"	"107"	"0"	"162"	"2"	"1"	"39"	"80"	"1"	"0"	"0"	"43"	"120"	"1369"	"7"	"1"	"81"	"87"	"4"	"1"	"28852"	"0"	"0"	"0"	"0"	"124"	"103"	"41"	"1"	"17"	"20"	"19"	"51"	"0"	"41"	"0"	"0"	"30"	"0"	"1"	"3"	"0"	"50"	"39"	"0"	"0"	"10"	"0"	"0"	"0"	"0"	"0"	"71"	"0"	"1"	"151"	"0"	"2"	"39"	"0"	"0"	"2"	"8"	"81"	"30"	"98"	"82"	"21"	"30"	"30"	"6"	"162"	"36"	"7"	"0"	"2"	"167"	"80"	"62"	"19"	"10"	"0"	"3"	"23"	"348"	"7"	"0"	"2"	"25"	"0"	"1"	"0"	"5"	"9804"	"280"	"48"	"21"	"65"	"498"	"301"	"5"	"4"	"0"	"0"	"54"	"478"	"3"	"18"	"124"	"73"	"48"	"113"	"109"	"110"	"79"	"93"	"223"	"919"	"309"	"68"	"3"	"50"	"0"	"102"	"166"	"8"	"588"	"535"	"195"	"35"	"23"	"509"	"281"	"192"	"26"	"13"	"42"	"40"	"357"	"24"	"817"	"93"	"151"	"211"	"607"	"3"	"657"	"21"	"478"	"80"	"970"	"4028"	"364"	"19"	"5"	"751"	"333"	"143"	"3848"	"252"	"411"	"275"	"29"	"70"	"350"	"94"	"8"	"0"	"1"	"5"	"87"	"74"	"101"	"38"	"4"	"8"	"79"	"1"	"0"	"3"	"20"	"30"	"128"	"2"	"532"	"260"	"9"	"10"	"1"	"96"	"303"	"22"	"323"	"0"	"219"	"67"	"10"	"11"	"0"	"0"	"0"	"0"	"0"	"0"	"0"	"21"	"5"	"2"	"0"	"81"	"0"	"6"	"0"	"0"	"3"	"0"	"22"	"0"	"19"	"134"	"2"	"0"	"118"	"3"	"6"	"350"	"9"	"1"	"0"	"0"	"0"	"0"	"0"	"0"	"1"	"0"	"0"	"0"	"0"	"0"	"0"	"0"	"0"	"0"	"3"	"0"	"0"	"2"	"0"	"0"	"0"	"2"	"0"	"0"	"3"	"2"	"0"	"0"	"0"	"5"	"0"	"0"	"0"	"0"	"0"	"12"	"0"	"0"	"0"	"0"	"0"	"0"	"0"	"0"	"0"	"0"	"0"	"0"	"0"	"0"	"0"	"0"	"0"	"0"	"238"	"26"	"552"	"22"	"163"	"23"	"967"	"0"	"0"	"680"	"287"	"14"	"20"	"2046"	"53"	"898"	"391"	"295"	"705"	"267"	"83"	"250"	"26"	"482"	"224"	"514"	"69"	"182"	"19"	"1739"	"250"	"54"	"25"	"64"	"5"	"11"	"280"	"87"	"3162"	"3"	"0"	"0"	"1702"	"2"	"0"	"0"	"119"	"200"	"4"	"1"	"0"	"98"	"250"	"351"	"57"	"6"	"8"	"1"	"20"	"4"	"4"	"0"	"10"	"5"	"7"	"0"	"3"	"10"	"10"	"14"	"3"	"90"	"501"	"769"	"318"	"227"	"804"	"205"	"109"	"96"	"763"	"8140"	"604"	"306"	"9"	"144"	"22"	"118"	"86"	"1087"	"347"	"749"	"1185"	"66"	"76"	"184"	"621"	"351"	"188"	"372"	"24"	"571"	"68"	"161"	"31"	"51"	"41"	"1516"	"12103"	"706"	"58"	"247"	"43"	"55"	"2312"	"50"	"0"	"7889"	"311"	"708"	"554"	"115"	"98"	"2432"	"9"	"814"	"37"	"6"	"37"	"655"	"283"	"11"	"11"	"1356"	"1"	"186"	"953"	"2184"	"862"	"59"	"909"	"166"	"607"	"1780"	"1600"	"457"	"2626"	"8525"	"5"	"64"	"728"	"249"	"267"	"205"	"2605"	"245"	"330"	"265"	"408"	"90"	"320"	"591"	"1"	"278"	"180"	"786"	"1101"	"78"	"575"	"913"	"478"	"1236"	"2592"	"200"	"678"	"860"	"106"	"52"	"93"	"39"	"505"	"180"	"249"	"195"	"640"	"45"	"75"	"60"	"5"	"44"	"200"	"1055"	"342"	"1012"	"23"	"35"	"456"	"27"	"616"	"95"	"123"	"80"	"2"	"114"	"469"	"83"	"2"	"699"	"72"	"225"	"41"	"340"	"319"	"383"	"138"	"853"	"217"	"2617"	"96"	"4"	"60"	"221"	"1"	"0"	"0"	"5"	"0"	"0"	"10"	"0"	"3"	"17"	"22"	"41"	"0"	"1184"	"141"	"252"	"588"	"108"	"1307"	"7"	"92"	"517"	"807"	"186"	"12"	"382"	"47"	"318"	"626"	"21"	"0"	"17"	"26"	"604"	"102"	"87"	"346"	"46"	"46"	"29"	"636"	"151"	"46"	"824"	"1073"	"58"	"292"	"20"	"111"	"403"	"490"	"403"	"6"	"362"	"1"	"0"	"438"	"1"	"0"	"57"	"29"	"47"	"15"	"38"	"9"	"0"	"58"	"990"	"124"	"90"	"0"	"557"	"275"	"922"	"852"	"37"	"18"	"1105"	"45"	"38"	"301"	"184"	"228"	"391"	"206"	"161"	"169"	"1364"	"10584"	"4"	"78"	"64"	"459"	"102"	"169"	"2"	"34"	"177"	"3"	"0"	"0"	"0"	"0"	"0"	"0"	"0"	"0"	"0"	"0"	"0"	"0"	"3"	"0"	"0"	"0"	"1"	"0"	"0"	"0"	"0"	"449"	"25"	"16"	"36"	"61"	"40"	"171"	"100"	"1"	"355"	"43"	"26"	"106"	"809"	"15"	"4"	"149"	"1418"	"91"	"18"	"20"	"95"	"8"	"188"	"75"	"12"	"150"	"58"	"7"	"585"	"254"	"306"	"157"	"2311"	"311"	"182"	"1263"	"242"	"18"	"117"	"5739"	"52"	"633"	"263"	"19"	"260"	"139"	"8"	"0"	"20"	"42"	"595"	"0"	"2165"	"10"	"0"	"998"	"59"	"203"	"143"	"38"	"133"	"0"	"214"	"58"	"10"	"256"	"0"	"0"	"0"	"60"	"32"	"53"	"0"	"8"	"121"	"72"	"138"	"167"	"37"	"463"	"40"	"6"	"18"	"0"	"1"	"5"	"275"	"17"	"830"	"335"	"5363"	"825"	"72"	"92"	"36"	"22"	"0"	"0"	"10"	"51"	"354"	"278"	"182"	"213"	"152"	"0"	"5"	"0"	"2"	"0"	"156"	"70"	"243"	"84"	"243"	"2410"	"43"	"1142"	"259"	"227"	"66"	"269"	"216"	"87"	"640"	"0"	"8"	"14"	"352"	"5"	"29"	"274"	"29"	"70"	"20"	"71"	"96"	"4910"	"346"	"151"	"168"	"5"	"38"	"401"	"54"	"135"	"151"	"18"	"49"	"37"	"28"	"334"	"0"	"1"	"0"	"8"	"0"	"0"	"31"	"6"	"15"	"2373"	"133"	"1003"	"670"	"41"	"639"	"536"	"996"	"193"	"277"	"9"	"2301"	"1714"	"177"	"417"	"198"	"17"	"5"	"15"	"853"	"27"	"296"	"26"	"23"	"201"	"420"	"182"	"12"	"174"	"0"	"154"	"2"	"228"	"60"	"98"	"311"	"108"	"85"	"84"	"18"	"1013"	"25"	"101"	"177"	"58"	"165"	"173"	"64"	"29"	"21"	"61"	"26"	"61"	"46"	"303"	"88"	"39"	"486"	"3399"	"67"	"401"	"178"	"2359"	"249"	"4"	"373"	"1674"	"550"	"261"	"1"	"71"	"2477"	"39"	"146"	"410"	"467"	"21"	"135"	"571"	"1206"	"73"	"284"	"64"	"1140"	"0"	"0"	"0"	"3"	"0"	"1"	"146"	"351"	"0"	"0"	"0"	"12"	"40"	"65"	"155"	"0"	"173"	"164"	"587"	"44"	"444"	"1543"	"13"	"5"	"7"	"281"	"2"	"1"	"168"	"27"	"2662"	"1178"	"191"	"2"	"0"	"0"	"1"	"0"	"130"	"664"	"289"	"869"	"137"	"0"	"495"	"2"	"1"	"0"	"17"	"8"	"75"	"84"	"28"	"256"	"36"	"122"	"6"	"588"	"136"	"551"	"175"	"0"	"31"	"136"	"602"	"1284"	"1166"	"4824"	"635"	"475"	"242"	"378"	"1632"	"1051"	"65"	"106"	"735"	"1180"	"0"	"0"	"53"	"377"	"104"	"247"	"334"	"3432"	"61"	"111"	"29"	"32"	"5"	"66"	"335"	"4128"	"2806"	"3711"	"2904"	"5239"	"2200"	"399"	"135"	"92"	"15"	"49"	"5"	"0"	"1351"	"2866"	"117"	"610"	"137"	"2"	"12"	"33"	"0"	"0"	"0"	"0"	"4"	"3"	"405"	"240"	"182"	"221"	"862"	"613"	"184"	"332"	"0"	"0"	"198"	"239"	"0"	"0"	"0"	"111"	"6"	"5"	"18"	"5"	"1070"	"478"	"278"	"6"	"100"	"201"	"1349"	"103"	"80"	"70"	"123"	"962"	"592"	"982"	"3"	"225"	"12"	"608"	"3"	"92"	"7"	"70"	"139"	"266"	"219"	"0"	"47"	"312"	"0"	"2601"	"705"	"0"	"2"	"76"	"9"	"29"	"869"	"14717"	"24"	"0"	"0"	"3"	"55"	"746"	"330"	"0"	"0"	"28"	"675"	"311"	"63"	"689"	"37"	"206"	"528"	"57"	"1389"	"0"	"2"	"4"	"931"	"31"	"29"	"299"	"17"	"84"	"1778"	"161"	"0"	"15"	"710"	"4037"	"84"	"88"	"54"	"78"	"274"	"656"	"169"	"15"	"270"	"627"	"620"	"2"	"36"	"0"	"2"	"321"	"35"	"1"	"246"	"108"	"37"	"8"	"875"	"12"	"6"	"3"	"23"	"63"	"2"	"92"	"76"	"104"	"95"	"105"	"0"	"42"	"0"	"0"	"82"	"0"	"26"	"23"	"306"	"0"	"35"	"125"	"192"	"152"	"643"	"1036"	"83"	"705"	"316"	"30"	"446"	"328"	"17"	"17"	"126"	"13"	"16"	"10815"	"16"	"0"	"761"	"132"	"227"	"115"	"204"	"197"	"669"	"543"	"317"	"47"	"14"	"0"	"3"	"28"	"31"	"112"	"3"	"18"	"0"	"2165"	"2"	"37"	"545"	"136"	"5"	"101"	"209"	"23"	"49"	"31"	"39"	"69"	"43"	"386"	"87"	"95"	"1"	"14"	"32"	"28"	"1"	"91"	"200"	"516"	"445"	"60"	"52"	"62"	"4"	"8"	"66"	"622"	"0"	"75"	"97"	"165"	"3698"	"367"	"0"	"1577"	"442"	"6"	"45"	"1737"	"0"	"365"	"464"	"521"	"36"	"587"	"0"	"2"	"0"	"5"	"0"	"2"	"14"	"79"	"0"	"39"	"55"	"120"	"5"	"1"	"1"	"29"	"51"	"40"	"551"	"2312"	"27"	"444"	"33"	"22"	"0"	"58"	"1"	"94"	"0"	"122"	"197"	"0"	"47"	"36"	"0"	"2"	"4326"	"109"	"129"	"1097"	"573"	"0"	"0"	"53"	"632"	"0"	"0"	"126"	"39"	"26"	"15"	"0"	"10"	"1"	"89"	"0"	"36"	"18"	"25"	"3"	"1528"	"76"	"1140"	"33"	"4"	"82"	"172"	"6361"	"23"	"3"	"111"	"285"	"292"	"18"	"2"	"60"	"70"	"0"	"5"	"1"	"106"	"4"	"2"	"60"	"233"	"146"	"200"	"454"	"50"	"3"	"0"	"244"	"615"	"6"	"787"	"133"	"716"	"12547"	"1201"	"1965"	"1246"	"404"	"76"	"824"	"2176"	"29"	"471"	"141"	"4"	"37"	"0"	"161"	"0"	"0"	"0"	"0"	"63"	"0"	"64"	"0"	"24"	"24"	"2"	"0"	"9"	"21"	"0"	"146"	"3"	"23"	"10"	"70"	"5"	"113"	"19"	"0"	"82"	"4"	"32"	"7"	"0"	"240"	"93"	"223"	"159"	"430"	"508"	"1556"	"0"	"1"	"25"	"85"	"15"	"86"	"17"	"15"	"1"	"64"	"0"	"0"	"7"	"9"	"0"	"0"	"0"	"50"	"29"	"1"	"31"	"9"	"62"	"21"	"14"	"219"	"3"	"3"	"0"	"17"	"13"	"8"	"159"	"4"	"0"	"113"	"63"	"8"	"1027"	"76"	"176"	"41"	"173"	"11"	"4"	"0"	"0"	"110"	"142"	"89"	"14"	"1"	"16"	"61"	"11"	"1618"	"86"	"6"	"9"	"8"	"70"	"0"	"45"	"65"	"0"	"0"	"37"	"47"	"11"	"28"	"0"	"4"	"0"	"3"	"61"	"19"	"10"	"3"	"0"	"1"	"48"	"76"	"28066"	"6"	"60"	"3"	"0"	"86"	"43"	"155"	"17"	"42"	"92"	"41"	"1"	"118"	"5"	"346"	"0"	"0"	"0"	"0"	"0"	"2"	"4180"	"12"	"355"	"8"	"1000"	"68"	"2"	"211"	"373"	"202"	"61"	"15"	"0"	"15"	"0"	"13"	"28"	"134"	"2"	"0"	"4"	"4"	"0"	"572"	"955"	"713"	"7"	"413"	"429"	"218"	"61"	"35"	"42"	"10"	"40"	"2231"	"0"	"84"	"42"	"85"	"51"	"353"	"794"	"358"	"461"	"683"	"0"	"3"	"0"	"0"	"0"	"7"	"16"	"134"	"551"	"2601"	"18"	"0"	"65"	"51"	"88"	"41"	"26"	"93"	"142"	"0"	"0"	"0"	"605"	"22"	"1"	"197"	"481"	"330"	"234"	"16"	"130"	"1953"	"7"	"1"	"150"	"34"	"32"	"0"	"109"	"43"	"1"	"2"	"3"	"6"	"38"	"40"	"19"	"0"	"52"	"18"	"22"	"227"	"95"	"22"	"37"	"6"	"10"	"38"	"9"	"1237"	"268"	"1145"	"232"	"73"	"137"	"4"	"0"	"2"	"16"	"19"	"0"	"20"	"17"	"72"	"11"	"34"	"2062"	"2"	"168"	"469"	"59"	"652"	"113"	"13"	"30"	"277"	"100"	"7"	"69"	"228"	"83"	"81"	"92"	"60"	"859"	"76"	"98"	"185"	"230"	"88"	"431"	"28"	"918"	"246"	"6"	"1989"	"96"	"108"	"103"	"119"	"65"	"194"	"8"	"1"	"0"	"247"	"142"	"47"	"4"	"299"	"9580"	"698"	"2"	"0"	"0"	"0"	"2"	"0"	"0"	"2737"	"6"	"21"	"198"	"185"	"51"	"88"	"1300"	"221"	"407"	"150"	"408"	"722"	"0"	"2"	"175"	"208"	"10"	"9"	"28"	"8"	"1289"	"24"	"63"	"95"	"14"	"422"	"280"	"439"	"76"	"670"	"0"	"1102"	"0"	"0"	"104"	"797"	"77"	"8"	"349"	"206"	"1191"	"0"	"0"	"35"	"0"	"0"	"45"	"193"	"0"	"47"	"69"	"463"	"165"	"3"	"401"	"33"	"2144"	"621"	"307"	"19"	"142"	"664"	"40"	"245"	"1016"	"105"	"56"	"433"	"288"	"63"	"186"	"23"	"170"	"68"	"55"	"90"	"62"	"232"	"0"	"37"	"351"	"38"	"297"	"16"	"566"	"482"	"129"	"93"	"0"	"0"	"16"	"439"	"503"	"392"	"5721"	"122"	"76"	"224"	"30"	"49"	"14"	"18"	"1"	"67"	"1633"	"44"	"3"	"108"	"52"	"195"	"183"	"332"	"76"	"19"	"70"	"48"	"638"	"0"	"0"	"0"	"217"	"451"	"116"	"75"	"107"	"313"	"515"	"1116"	"2"	"222"	"104"	"216"	"490"	"7"	"6"	"156"	"1672"	"311"	"697"	"55"	"86"	"882"	"157"	"156"	"244"	"284"	"7"	"17"	"839"	"257"	"322"	"269"	"65"	"34"	"1606"	"40"	"165"	"129"	"407"	"82"	"36"	"464"	"122"	"4463"	"104"	"387"	"364"	"47"	"8"	"2813"	"545"	"367"	"1138"	"3"	"36"	"522"	"54"	"225"	"51"	"78"	"305"	"1"	"267"	"464"	"30"	"6"	"54"	"76"	"64"	"69"	"2"	"66"	"109"	"62"	"0"	"91"	"622"	"220"	"212"	"53"	"305"	"154"	"151"	"11"	"14"	"10"	"27"	"168"	"91"	"91"	"30"	"324"	"8"	"19"	"624"	"166"	"303"	"15"	"77"	"513"	"28"	"2"	"190"	"261"	"655"	"98"	"31"	"240"	"2"	"29"	"100"	"386"	"216"	"14"	"572"	"345"	"997"	"425"	"110"	"29"	"756"	"254"	"36"	"744"	"0"	"217"	"563"	"27"	"64"	"482"	"0"	"28"	"279"	"40"	"157"	"0"	"495"	"49"	"303"	"2190"	"257"	"96"	"36"	"27"	"144"	"54"	"49"	"271"	"1947"	"757"	"77"	"991"	"0"	"428"	"289"	"184"	"0"	"0"	"17"	"75"	"169"	"40"	"104"	"334"	"1"	"2"	"327"	"10"	"81"	"151"	"73"	"0"	"354"	"34"	"153"	"138"	"281"	"171"	"2927"	"227"	"75"	"43"	"2998"	"131"	"15"	"45"	"520"	"145"	"262"	"98"	"69"	"80"	"0"	"242"	"176"	"41"	"0"	"835"	"1828"	"75"	"13"	"262"	"0"	"0"	"0"	"1183"	"13"	"301"	"69"	"606"	"15759"	"4436"	"341"	"69"	"0"	"22"	"1461"	"77"	"368"	"10"	"469"	"233"	"164"	"51"	"514"	"0"	"137"	"91"	"69"	"77"	"242"	"42"	"479"	"970"	"82"	"835"	"389"	"1029"	"59"	"53"	"173"	"349"	"483"	"188"	"1"	"2"	"240"	"4"	"226"	"83"	"1255"	"535"	"308"	"485"	"63"	"56"	"39"	"83"	"46"	"174"	"26"	"746"	"241"	"86"	"14"	"134"	"14"	"29"	"69"	"18"	"0"	"0"	"620"	"11"	"349"	"70"	"51"	"1148"	"94"	"1"	"513"	"59"	"21"	"203"	"78"	"445"	"0"	"53"	"4"	"57"	"44"	"12"	"28"	"155"	"61"	"42"	"177"	"28"	"142"	"63"	"116"	"46"	"14"	"103"	"0"	"5"	"296"	"554"	"15"	"54"	"6"	"327"	"31"	"699"	"17"	"1134"	"71"	"76"	"7"	"152"	"893"	"601"	"505"	"2085"	"1037"	"200"	"0"	"0"	"42"	"0"	"25"	"79"	"0"	"21"	"0"	"6"	"83"	"1"	"0"	"287"	"3"	"0"	"27"	"2"	"0"	"0"	"0"	"0"	"0"	"3"	"1"	"48"	"1"	"0"	"447"	"8"	"2"	"0"	"0"	"0"	"0"	"0"	"0"	"8"	"0"	"9"	"1"	"10"	"3"	"0"	"0"	"3"	"0"	"8"	"3"	"0"	"0"	"0"	"2"	"0"	"3"	"1"	"2"	"0"	"1"	"8"	"0"	"312"	"3"	"30"	"55"	"7"	"86"	"1"	"32"	"6"	"34"	"1"	"31"	"0"	"0"	"14"	"32"	"65"	"10"	"14"	"1"	"25"	"42"	"0"	"13"	"9"	"38"	"0"	"1"	"5"	"1499"	"1375"	"0"	"0"	"2587"	"2915"	"283"	"26"	"207"	"85"	"361"	"7"	"15"	"55"	"54"	"1"	"30"	"19"	"0"	"13"	"2"	"63"	"2"	"32"	"24"	"1"	"3"	"21"	"57"	"4"	"0"	"87"	"344"	"0"	"15"	"8"	"0"	"4"	"0"	"1"	"7"	"2"	"3"	"293"	"15"	"17"	"9"	"99"	"0"	"37"	"113"	"79"	"149"	"559"	"0"	"4"	"0"	"40"	"359"	"1"	"0"	"0"	"6"	"26"	"1"	"21"	"121"	"57"	"41"	"6"	"1"	"255"	"319"	"74"	"2"	"7"	"97"	"47"	"1"	"0"	"0"	"50"	"1739"	"119"	"506"	"25"	"3"	"42"	"499"	"78"	"54"	"134"	"16"	"325"	"5"	"0"	"29"	"5"	"10"	"22"	"0"	"266"	"9"	"1"	"4"	"3"	"0"	"131"	"55"	"118"	"53"	"0"	"1"	"6"	"3"	"9"	"36"	"2"	"482"	"12"	"996"	"207"	"722"	"329"	"176"	"55"	"6"	"398"	"0"	"0"	"226"	"64"	"1"	"291"	"106"	"1472"	"1"	"12"	"13"	"549"	"187"	"0"	"603"	"133"	"1576"	"53"	"217"	"7"	"53"	"933"	"69"	"18"	"503"	"205"	"128"	"155"	"118"	"63"	"46"	"81"	"2608"	"697"	"457"	"102"	"0"	"77"	"13"	"1"	"20"	"3"	"1"	"19"	"0"	"8"	"0"	"500"	"2"	"88"	"74"	"27"	"1416"	"103"	"314"	"768"	"4258"	"137"	"30"	"237"	"96"	"29"	"0"	"0"	"1041"	"40"	"5"	"4"	"16"	"58"	"69"	"0"	"49"	"2"	"73"	"3"	"29"	"171"	"8"	"63"	"5"	"65"	"0"	"0"	"1061"	"38"	"32"	"1"	"1"	"12"	"1"	"0"	"17"	"10"	"7"	"0"	"0"	"8"	"0"	"14"	"15"	"0"	"1"	"35"	"10"	"0"	"0"	"2"	"1"	"0"	"14"	"2"	"814"	"79"	"2"	"28"	"6"	"1"	"5"	"15"	"34"	"153"	"1"	"8"	"4"	"36"	"14"	"20"	"18"	"16"	"27"	"0"	"0"	"3"	"0"	"0"	"344"	"87"	"1"	"14"	"6"	"3"	"1"	"274"	"5"	"17"	"0"	"41"	"0"	"0"	"17"	"18"	"48"	"5"	"27"	"11"	"14"	"0"	"0"	"35"	"5"	"7"	"0"	"0"	"18"	"0"	"2"	"0"	"7152"	"1685"	"542"	"373"	"508"	"868"	"1640"	"0"	"1"	"15"	"182"	"87"	"0"	"24"	"92"	"0"	"9"	"82"	"2"	"1"	"75"	"8"	"11"	"58"	"0"	"2"	"15"	"11"	"0"	"170"	"100"	"0"	"2"	"2"	"2"	"2"	"0"	"1"	"100"	"12"	"9"	"31"	"1113"	"1210"	"50"	"81"	"9"	"10"	"23"	"46"	"66"	"16"	"0"	"6"	"3"	"0"	"487"	"340"	"0"	"0"	"0"	"20"	"7"	"0"	"237"	"384"	"1"	"2"	"5"	"61"	"2"	"1"	"0"	"0"	"4"	"0"	"34"	"1197"	"156"	"15357"	"0"	"0"	"13"	"0"	"12"	"11"	"39"	"8"	"18"	"75"	"1355"	"8"	"56"	"32"	"251"	"0"	"3"	"0"	"0"	"4"	"2"	"12"	"8"	"17"	"2"	"4"	"34"	"26"	"0"	"19"	"50"	"5"	"10"	"16"	"1"	"7"	"313"	"61"	"159"	"20"	"100"	"586"	"34"	"5"	"7"	"0"	"0"	"0"	"3"	"25"	"0"	"404"	"156"	"4"	"1"	"41"	"0"	"56"	"0"	"0"	"32"	"13"	"71"	"4"	"6"	"0"	"3"	"12"	"1"	"8"	"2"	"0"	"1"	"3"	"6"	"104"	"0"	"3"	"76"	"0"	"0"	"599"	"280"	"36"	"0"	"4"	"47"	"5"	"0"	"10"	"14"	"0"	"1"	"12"	"0"	"2"	"0"	"14"	"0"	"4"	"7"	"16"	"0"	"23"	"0"	"16"	"43"	"12"	"0"	"0"	"0"	"64"	"1"	"4"	"2656"	"306"	"0"	"86"	"0"	"0"	"11"	"2"	"1"	"0"	"8"	"0"	"148"	"295"	"2"	"81"	"22"	"4"	"0"	"677"	"0"	"11"	"0"	"1"	"28"	"0"	"0"	"0"	"0"	"0"	"4"	"0"	"0"	"235"	"1"	"2"	"7"	"5"	"3"	"326"	"5"	"6"	"726"	"689"	"235"	"88"	"152"	"0"	"15"	"10"	"9"	"40"	"28"	"0"	"73"	"33"	"0"	"0"	"0"	"0"	"0"	"3"	"18"	"6"	"70"	"361"	"3"	"5"	"3"	"10"	"6"	"26"	"49"	"0"	"4"	"1569"	"44"	"15"	"244"	"0"	"6"	"8"	"80"	"0"	"30"	"2"	"0"	"10"	"7"	"5"	"4"	"6"	"67"	"2"	"1"	"2"	"9"	"0"	"11"	"2"	"0"	"2"	"4"	"0"	"0"	"12"	"9"	"790"	"3"	"15"	"4"	"75"	"1"	"270"	"8"	"10"	"1"	"0"	"23"	"227"	"122"	"12"	"8"	"19"	"76"	"0"	"267"	"1"	"0"	"332"	"2"	"0"	"1"	"5"	"31"	"0"	"5"	"13"	"8"	"6"	"19"	"9"	"0"	"4"	"47"	"6"	"11"	"0"	"0"	"41"	"0"	"12"	"4"	"1"	"0"	"2"	"0"	"0"	"398"	"15"	"136"	"648"	"349"	"19"	"345"	"74"	"244"	"5"	"54"	"91"	"1429"	"519"	"241"	"621"	"2"	"0"	"11"	"17"	"0"	"10"	"0"	"3"	"26"	"11"	"5"	"13"	"3"	"55"	"1"	"80"	"569"	"2362"	"25260"	"69"	"89"	"509"	"192"	"448"	"258"	"198"	"124"	"298"	"284"	"0"	"390"	"9657"	"169"	"0"	"1"	"0"	"0"	"2"	"0"	"89"	"1"	"0"	"0"	"11"	"8"	"0"	"8"	"0"	"0"	"0"	"2"	"0"	"4"	"9"	"0"	"25"	"216"	"0"	"7"	"0"	"9"	"0"	"68"	"41"	"28"	"1017"	"2"	"14"	"3"	"0"	"1"	"31"	"3"	"28"	"0"	"0"	"106"	"5"	"7"	"3"	"0"	"30"	"10"	"9"	"9"	"11"	"49"	"159"	"12"	"61"	"3"	"9"	"11"	"6"	"0"	"1"	"29"	"9"	"28"	"7"	"0"	"0"	"3"	"1063"	"8"	"144"	"6"	"2"	"3"	"3"	"0"	"1"	"0"	"3"	"0"	"21"	"0"	"14"	"57"	"5"	"0"	"0"	"0"	"1336"	"0"	"4"	"0"	"3"	"9"	"918"	"1"	"1"	"7"	"1365"	"1137"	"0"	"1"	"2"	"5"	"0"	"6"	"0"	"11"	"7"	"120"	"0"	"19"	"572"	"919"	"2"	"198"	"2"	"7"	"1"	"2"	"42"	"11"	"13"	"0"	"0"	"20"	"109"	"82"	"278"	"3"	"65"	"11"	"1"	"9"	"1"	"2"	"126"	"42"	"0"	"3"	"0"	"10"	"47"	"7"	"65"	"16"	"164"	"6"	"106"	"158"	"337"	"67"	"2"	"0"	"4"	"10"	"1"	"2"	"15"	"200"	"564"	"95"	"668"	"0"	"0"	"2"	"3"	"8"	"1"	"0"	"1"	"0"	"0"	"0"	"0"	"0"	"0"	"3"	"5"	"450"	"4"	"0"	"1"	"7"	"8"	"0"	"0"	"5"	"0"	"0"	"4"	"0"	"0"	"1"	"0"	"9"	"4"	"6"	"0"	"0"	"8"	"3"	"16"	"73"	"2"	"2"	"2"	"2"	"1"	"28"	"9"	"0"	"0"	"2"	"18"	"21"	"19"	"0"	"6"	"33"	"6"	"0"	"0"	"0"	"46"	"0"	"10"	"3"	"78"	"57"	"0"	"0"	"2"	"0"	"1"	"0"	"0"	"1"	"10"	"0"	"1"	"6"	"19"	"40"	"43"	"0"	"0"	"4"	"7"	"2"	"0"	"49"	"0"	"17"	"0"	"0"	"2358"	"35"	"45"	"0"	"0"	"1"	"10"	"1"	"0"	"1"	"0"	"0"	"5"	"116"	"0"	"1"	"1"	"12"	"5"	"17"	"5"	"0"	"2"	"0"	"12"	"15"	"8"	"1"	"4"	"1"	"0"	"9"	"0"	"12"	"5"	"0"	"0"	"0"	"18"	"21"	"1"	"40"	"686"	"256"	"40"	"0"	"6"	"39"	"2"	"0"	"7"	"4"	"46"	"0"	"54"	"3"	"0"	"6"	"0"	"2"	"0"	"10"	"8"	"36"	"6"	"2"	"3"	"10"	"0"	"2"	"0"	"9"	"0"	"0"	"0"	"0"	"27"	"1"	"0"	"3"	"1"	"31"	"1"	"0"	"19"	"0"	"0"	"0"	"0"	"6"	"0"	"0"	"7"	"21"	"0"	"0"	"0"	"0"	"3"	"0"	"0"	"40"	"0"	"0"	"0"	"0"	"0"	"0"	"0"	"61"	"1"	"3"	"88"	"7"	"5"	"1"	"1"	"0"	"1"	"0"	"9"	"8"	"1"	"2"	"2"	"0"	"0"	"0"	"8"	"5"	"0"	"0"	"25"	"4"	"22"	"3"	"4"	"11"	"15"	"23"	"8"	"2"	"7"	"3"	"0"	"21"	"0"	"0"	"3"	"4"	"0"	"8"	"1"	"39"	"0"	"4"	"15"	"7"	"0"	"0"	"1"	"1"	"2"	"23"	"11"	"23"	"9"	"3"	"4"	"1"	"6"	"0"	"0"	"2"	"1"	"3"	"0"	"2"	"7"	"0"	"0"	"0"	"1"	"0"	"1"	"0"	"2"	"772"	"9"	"6"	"0"	"0"	"2"	"0"	"0"	"4"	"11"	"0"	"0"	"0"	"9"	"0"	"11"	"0"	"0"	"3"	"0"	"39"	"6"	"196"	"0"	"2"	"1"	"31"	"1"	"5"	"0"	"24"	"139"	"0"	"17"	"12"	"0"	"0"	"0"	"42"	"3"	"0"	"3"	"7"	"0"	"355"	"4516"	"1"	"7"	"1"	"4"	"0"	"0"	"1361"	"0"	"1944"	"9"	"0"	"13"	"11"	"38"	"7"	"4"	"0"	"0"	"2"	"1266"	"1"	"35"	"1"	"0"	"12"	"7"	"0"	"9"	"0"	"0"	"0"	"1"	"0"	"1"	"1"	"3"	"8"	"0"	"5"	"2"	"66"	"1"	"3"	"11"	"0"	"0"	"12"	"0"	"0"	"0"	"4"	"0"	"5"	"192"	"929"	"0"	"1"	"0"	"13"	"24"	"1"	"6"	"2"	"0"	"1"	"132"	"1542"	"0"	"15"	"1"	"4"	"26"	"4"	"35"	"38"	"21"	"66"	"500"	"0"	"122"	"1"	"2"	"8"	"100"	"54"	"0"	"62"	"0"	"0"	"7"	"1"	"6"	"1"	"0"	"0"	"35"	"3"	"0"	"2"	"3"	"1"	"2"	"0"	"4"	"6"	"0"	"1"	"6"	"0"	"0"	"1"	"26"	"1"	"0"	"9"	"23"	"17"	"0"	"0"	"0"	"3"	"6"	"0"	"140"	"4"	"0"	"5"	"4"	"0"	"0"	"5"	"10"	"6"	"2"	"25"	"10"	"8"	"2"	"0"	"46"	"18"	"52"	"2"	"4"	"3"	"0"	"4"	"0"	"0"	"0"	"18"	"26"	"142"	"1"	"13"	"16"	"24"	"39"	"6"	"1"	"0"	"0"	"0"	"3"	"2"	"8"	"1"	"2"	"7"	"24"	"2"	"1"	"14"	"44"	"14"	"0"	"5"	"7"	"3"	"0"	"21"	"5"	"34"	"3"	"0"	"3"	"0"	"0"	"0"	"0"	"309"	"0"	"0"	"0"	"6"	"2"	"6"	"0"	"459"	"72"	"19"	"0"	"0"	"34"	"26"	"2"	"0"	"0"	"2"	"2"	"15"	"1"	"25"	"16"	"1"	"0"	"5"	"0"	"0"	"2"	"0"	"3"	"0"	"38"	"137"	"5"	"0"	"0"	"0"	"126"	"0"	"9"	"0"	"0"	"0"	"1"	"0"	"311"	"26"	"147"	"2"	"166"	"2"	"57"	"516"	"0"	"0"	"0"	"2"	"4"	"18"	"1"	"0"	"3"	"78"	"4"	"1"	"2"	"6"	"1"	"0"	"3"	"2"	"0"	"0"	"0"	"0"	"0"	"12"	"16"	"301"	"1769"	"1231"	"1"	"0"	"101"	"14"	"53"	"176"	"193"	"3"	"57"	"21"	"10"	"1"	"14"	"24"	"7"	"213"	"22"	"45"	"0"	"29"	"1636"	"211"	"796"	"47"	"1"	"109"	"3"	"1574"	"2"	"0"	"197"	"390"	"0"	"57"	"433"	"0"	"0"	"8"	"3"	"102"	"2790"	"29"	"10"	"27"	"1"	"40"	"153"	"177"	"0"	"0"	"0"	"760"	"193"	"76"	"594"	"0"	"1"	"0"	"228"	"14"	"2"	"0"	"7"	"10"	"0"	"10"	"12"	"5"	"12010"	"0"	"0"	"1"	"0"	"0"	"3"	"5"	"5"	"0"	"5"	"2"	"0"	"1"	"8"	"1"	"6"	"1"	"1"	"3"	"2"	"2"	"2"	"0"	"0"	"1"	"0"	"7"	"45"	"0"	"3"	"0"	"4"	"0"	"9"	"0"	"0"	"0"	"0"	"166"	"59"	"102"	"66"	"149"	"63"	"230"	"58"	"75"	"0"	"13"	"0"	"0"	"4"	"6"	"2"	"10"	"25"	"0"	"0"	"0"	"3"	"6"	"5"	"2"	"3"	"4"	"3"	"0"	"5051"	"4"	"32"	"1"	"0"	"20"	"6"	"3"	"0"	"3"	"53"	"131"	"14"	"231"	"2172"	"110"	"154"	"10"	"11"	"28"	"32"	"1"	"5"	"0"	"5"	"0"	"57"	"5"	"6"	"8"	"0"	"3"	"5"	"3"	"2"	"1"	"3"	"7"	"3"	"16"	"9"	"0"	"0"	"23"	"12"	"14"	"848"	"132"	"516"	"0"	"17"	"16"	"108"	"1"	"54"	"0"	"12"	"23"	"0"	"0"	"2"	"0"	"1"	"17"	"6"	"3"	"12"	"10"	"27"	"3"	"14"	"37"	"10"	"6"	"2"	"0"	"0"	"18"	"0"	"0"	"23"	"719"	"0"	"0"	"0"	"1"	"0"	"0"	"3"	"2"	"1"	"0"	"1"	"0"	"0"	"67"	"0"	"33"	"11"	"9"	"1"	"2"	"0"	"1"	"11"	"2"	"16"	"0"	"4"	"2"	"0"	"1"	"10"	"0"	"5"	"0"	"2"	"0"	"1"	"1"	"18"	"0"	"0"	"0"	"4"	"0"	"0"	"197"	"0"	"0"	"6"	"0"	"1"	"0"	"0"	"0"	"0"	"1"	"3"	"0"	"8"	"14"	"8"	"7"	"2"	"2"	"0"	"10"	"2"	"10"	"0"	"0"	"15"	"6"	"13"	"0"	"0"	"0"	"0"	"0"	"4"	"9"	"0"	"30"	"4"	"6"	"0"	"0"	"0"	"19"	"0"	"3"	"0"	"0"	"0"	"4"	"8"	"3"	"5"	"20"	"5"	"10"	"0"	"0"	"5"	"0"	"0"	"0"	"0"	"0"	"2"	"1"	"0"	"125"	"152"	"690"	"1"	"0"	"0"	"0"	"4"	"0"	"0"	"4"	"0"	"3"	"0"	"0"	"2"	"13"	"4"	"3"	"1"	"0"	"1"	"3"	"2"	"0"	"2"	"0"	"0"	"0"	"0"	"0"	"0"	"0"	"7"	"16"	"0"	"12"	"59"	"0"	"0"	"38"	"7"	"0"	"2"	"4"	"8"	"13"	"4"	"0"	"4"	"16"	"0"	"0"	"0"	"2"	"71"	"48"	"30"	"12"	"4"	"0"	"26"	"16"	"16"	"1"	"0"	"0"	"0"	"0"	"0"	"1"	"0"	"0"	"515"	"1147"	"0"	"3"	"33"	"1"	"0"	"1"	"1"	"0"	"0"	"0"	"0"	"0"	"0"	"0"	"0"	"0"	"0"	"15"	"15"	"0"	"4"	"0"	"0"	"0"	"2"	"0"	"21"	"0"	"0"	"3"	"1490"	"1"	"3"	"0"	"0"	"2"	"1"	"5"	"2"	"1"	"0"	"1"	"0"	"0"	"26"	"0"	"0"	"5"	"0"	"39"	"0"	"0"	"0"	"0"	"0"	"0"	"7"	"0"	"0"	"0"	"28"	"0"	"4"	"5"	"0"	"0"	"5"	"0"	"2"	"5"	"1"	"0"	"0"	"4"	"0"	"11"	"6"	"0"	"0"	"15"	"1"	"3"	"0"	"1"	"2"	"0"	"0"	"21"	"18"	"0"	"1"	"0"	"0"	"1"	"3"	"1"	"11"	"1"	"6"	"70"	"6"	"11"	"13"	"0"	"3"	"2"	"3"	"0"	"0"	"0"	"34"	"0"	"0"	"6"	"12"	"12"	"4"	"13"	"27"	"21"	"1"	"3"	"14"	"2"	"2"	"6"	"13"	"1"	"21"	"8"	"0"	"0"	"3"	"0"	"0"	"3"	"0"	"14"	"52"	"0"	"87"	"2"	"0"	"0"	"0"	"4"	"0"	"0"	"0"	"0"	"0"	"4"	"0"	"2"	"9"	"0"	"0"	"25"	"0"	"44"	"1"	"0"	"0"	"0"	"0"	"0"	"0"	"99"	"1"	"0"	"0"	"2"	"1"	"0"	"0"	"0"	"11"	"0"	"0"	"0"	"1"	"0"	"0"	"0"	"1"	"0"	"7"	"0"	"5"	"12"	"11"	"37"	"8"	"3"	"1"	"5"	"2"	"2"	"0"	"0"	"0"	"3"	"0"	"0"	"0"	"0"	"0"	"2"	"0"	"0"	"0"	"2"	"1"	"2"	"0"	"0"	"0"	"8"	"3"	"2"	"0"	"0"	"19"	"2"	"0"	"1"	"3637"	"196"	"1"	"18"	"0"	"1"	"0"	"0"	"3"	"4"	"0"	"0"	"0"	"0"	"14"	"0"	"2"	"4"	"0"	"2"	"0"	"4"	"0"	"0"	"0"	"0"	"0"	"0"	"5"	"0"	"0"	"0"	"1"	"0"	"0"	"0"	"0"	"3"	"9"	"0"	"0"	"0"	"0"	"0"	"0"	"0"	"1"	"1"	"1"	"1"	"0"	"0"	"0"	"0"	"0"	"4"	"7"	"2"	"0"	"0"	"1"	"0"	"0"	"13"	"6"	"0"	"0"	"0"	"5"	"5"	"5"	"2"	"369"	"1354"	"521"	"1454"	"103"	"12"	"160"	"161"	"872"	"207"	"236"	"88"	"1344"	"539"	"511"	"1037"	"300"	"2861"	"1085"	"216"	"7"	"2"	"1758"	"0"	"17"	"7"	"0"	"2"	"0"	"15"	"45"	"44"	"3"	"110"	"165"	"1844"	"2"	"2"	"0"	"0"	"6"	"9"	"0"	"0"	"0"	"0"	"17"	"0"	"0"	"0"	"7"	"11"	"0"	"29"	"4"	"9"	"10"	"7"	"7"	"0"	"7"	"4"	"4"	"11"	"1"	"8"	"11"	"8"	"2"	"0"	"0"	"0"	"0"	"4"	"12"	"4"	"171"	"643"	"318"	"14"	"0"	"20"	"0"	"0"	"4"	"0"	"0"	"36"	"0"	"1"	"13"	"2"	"12"	"1"	"0"	"95"	"23"	"2"	"0"	"25"	"0"	"1"	"0"	"0"	"0"	"0"	"6"	"22"	"4"	"9"	"0"	"0"	"11"	"0"	"4"	"2"	"0"	"7"	"2"	"0"	"0"	"7"	"0"	"0"	"0"	"5"	"0"	"3"	"2"	"1"	"4"	"3"	"0"	"0"	"5"	"0"	"1"	"1"	"0"	"5"	"1"	"0"	"2"	"10"	"1"	"3"	"5"	"2"	"0"	"1"	"0"	"110"	"0"	"0"	"0"	"0"	"2"	"4"	"9"	"12"	"20"	"0"	"33"	"0"	"0"	"0"	"0"	"0"	"0"	"4"	"20"	"0"	"7"	"7"	"9"	"15"	"11"	"0"	"6"	"8"	"12"	"15"	"77"	"0"	"3"	"1"	"0"	"9"	"6"	"1"	"9"	"10"	"4"	"36"	"5"	"10"	"2"	"20"	"15"	"0"	"4"	"5"	"9"	"0"	"1"	"0"	"0"	"5"	"0"	"0"	"4"	"29"	"7"	"0"	"62"	"79"	"7"	"7"	"27"	"5"	"0"	"0"	"2"	"1"	"35"	"35"	"0"	"4"	"0"	"3"	"14"	"17"	"3"	"487"	"0"	"18"	"81"	"7"	"1"	"0"	"4"	"23"	"452"	"54"	"7"	"0"	"0"	"5"	"14"	"6"	"38"	"35"	"12"	"1"	"31"	"1"	"3"	"0"	"0"	"1"	"1"	"0"	"2"	"0"	"0"	"2011"	"11257"	"14"	"3"	"11"	"3"	"0"	"34"	"0"	"4"	"0"	"0"	"0"	"0"	"0"	"0"	"5"	"2"	"18"	"2"	"0"	"10"	"2"	"23"	"5"	"1"	"17"	"2"	"3"	"4"	"2"	"54"	"0"	"5"	"0"	"28"	"0"	"0"	"0"	"0"	"0"	"2"	"1"	"0"	"0"	"1"	"0"	"43"	"0"	"4"	"19"	"11"	"12"	"0"	"17"	"18"	"7"	"0"	"0"	"305"	"752"	"58"	"1"	"83"	"886"	"30"	"3"	"0"	"15"	"15"	"0"	"37"	"6"	"0"	"4"	"17"	"2"	"1"	"8"	"4"	"9"	"0"	"2"	"0"	"11"	"1"	"2"	"1"	"5"	"564"	"53"	"201"	"1"	"6"	"953"	"459"	"202"	"1"	"0"	"0"	"1"	"5"	"0"	"0"	"0"	"0"	"0"	"0"	"0"	"0"	"1"	"0"	"3"	"0"	"2"	"0"	"0"	"1741"	"1111"	"174"	"0"	"0"	"2"	"0"	"2"	"0"	"0"	"0"	"0"	"0"	"15"	"8"	"0"	"0"	"0"	"8"	"3"	"1"	"1"	"38"	"0"	"9"	"5"	"5"	"2"	"0"	"0"	"4"	"1"	"0"	"1"	"2"	"0"	"0"	"0"	"2"	"0"	"5"	"2"	"12"	"4"	"24"	"4"	"1"	"4"	"0"	"0"	"5"	"273"	"10"	"0"	"751"	"499"	"739"	"15"	"186"	"5"	"0"	"1"	"0"	"12"	"16"	"9"	"0"	"0"	"8"	"10"	"5"	"5"	"0"	"0"	"203"	"150"	"16827"	"122"	"70"	"310"	"3"	"2"	"0"	"128"	"3"	"49"	"0"	"0"	"93"	"230"	"37"	"11564"	"0"	"0"	"34"	"2"	"11"	"747"	"29"	"2"	"14"	"79"	"233"	"269"	"49"	"704"	"384"	"1864"	"764"	"157"	"479"	"351"	"1138"	"2"	"691"	"6"	"253"	"561"	"2"	"498"	"0"	"563"	"451"	"2077"	"35"	"89"	"3421"	"1496"	"7"	"1320"	"4"	"5"	"137"	"78"	"17"	"561"	"2312"	"9"	"210"	"0"	"353"	"21"	"165"	"631"	"186"	"25"	"1101"	"0"	"0"	"231"	"16"	"215"	"129"	"2"	"2757"	"18"	"34053"	"27"	"88"	"1580"	"123"	"7"	"203"	"1235"	"168"	"112"	"114"	"297"	"1211"	"1327"	"5"	"0"	"0"	"0"	"6"	"0"	"1"	"2"	"13"	"0"	"0"	"1"	"310"	"41"	"313"	"21"	"54"	"171"	"285"	"17"	"1030"	"86"	"0"	"958"	"942"	"2420"	"1779"	"244"	"7"	"0"	"0"	"1001"	"1039"	"2964"	"2767"	"2466"	"4041"	"52"	"1587"	"128"	"651"	"48"	"379"	"1"	"0"	"13"	"897"	"10"	"38"	"6"	"0"	"22"	"0"	"1"	"11"	"8"	"10"	"9"	"0"	"0"	"3"	"0"	"8"	"1467"	"229"	"223"	"117"	"191"	"274"	"63"	"1"	"2391"	"852"	"395"	"1957"	"0"	"155"	"3697"	"209"	"1"	"0"	"0"	"0"	"0"	"0"	"1"	"0"	"1"	"0"	"1"	"0"	"0"	"5637"	"558"	"70"	"303"	"2797"	"261"	"57"	"13"	"817"	"1055"	"3677"	"171"	"120"	"346"	"0"	"0"	"16"	"0"	"7"	"0"	"6"	"1"	"0"	"3"	"3"	"23"	"0"	"0"	"5"	"0"	"0"	"0"	"0"	"1"	"263"	"637"	"654"	"568"	"618"	"52"	"7"	"0"	"0"	"0"	"0"	"0"	"31"	"0"	"100"	"567"	"38"	"2077"	"574"	"536"	"639"	"267"	"0"	"62"	"33"	"512"	"37"	"43"	"17"	"5"	"143"	"592"	"327"	"5"	"0"	"40"	"31"	"699"	"792"	"405"	"66"	"6"	"474"	"1335"	"346"	"60"	"33"	"30"	"0"	"88"	"295"	"54"	"3"	"13"	"360"	"573"	"68"	"788"	"46"	"66"	"203"	"227"	"217"	"161"	"60"	"5"	"54"	"56"	"21"	"111"	"383"	"47"	"193"	"54"	"395"	"461"	"1"	"2"	"4642"	"242"	"34"	"656"	"46"	"1377"	"27"	"383"	"1"	"93"	"134"	"89"	"848"	"103"	"1048"	"296"	"387"	"6"	"0"	"60"	"43"	"258"	"108"	"69"	"534"	"90"	"126"	"78"	"185"	"355"	"621"	"6"	"7"	"5"	"0"	"35"	"100"	"97"	"100"	"366"	"54"	"8"	"0"	"1"	"0"	"4"	"20"	"285"	"75"	"0"	"20"	"28"	"1096"	"1"	"97"	"171"	"333"	"126"	"343"	"42"	"0"	"0"	"34"	"14"	"122"	"1275"	"107"	"1"	"54"	"113"	"4"	"246"	"234"	"230"	"152"	"892"	"540"	"14"	"250"	"248"	"15"	"789"	"717"	"412"	"1558"	"153"	"19"	"314"	"516"	"125"	"165"	"0"	"175"	"507"	"24"	"349"	"398"	"188"	"115"	"20"	"1370"	"205"	"57"	"125"	"92"	"332"	"444"	"40"	"120"	"471"	"15"	"0"	"0"	"0"	"0"	"0"	"143"	"79"	"33"	"284"	"74"	"35"	"87"	"0"	"2"	"4053"	"235"	"541"	"2279"	"3"	"0"	"4"	"39"	"304"	"8"	"0"	"257"	"129"	"0"	"968"	"8"	"2051"	"18"	"102"	"8"	"429"	"0"	"0"	"88"	"811"	"21"	"240"	"346"	"3399"	"327"	"2"	"7"	"5"	"10"	"757"	"13"	"24"	"213"	"11"	"35"	"283"	"742"	"1254"	"0"	"40"	"0"	"396"	"12"	"1"	"501"	"172"	"0"	"171"	"115"	"1241"	"336"	"1"	"50"	"82"	"1103"	"1280"	"18"	"19"	"196"	"67"	"1235"	"48"	"261"	"1531"	"53"	"0"	"738"	"56"	"252"	"559"	"1118"	"0"	"88"	"456"	"1"	"52"	"386"	"83"	"492"	"678"	"249"	"24"	"2"	"265"	"172"	"66"	"9"	"215"	"39"	"126"	"348"	"76"	"5"	"120"	"499"	"88"	"285"	"252"	"214"	"63"	"60"	"41"	"492"	"605"	"47"	"4"	"1"	"1"	"5"	"57"	"36"	"204"	"27"	"54"	"444"	"872"	"506"	"126"	"97"	"988"	"137"	"10"	"285"	"52"	"41"	"107"	"2939"	"2"	"326"	"432"	"0"	"2"	"1"	"0"	"0"	"1"	"19"	"170"	"3"	"114"	"1"	"38"	"167"	"0"	"0"	"52"	"0"	"3"	"0"	"0"	"20"	"70"	"297"	"387"	"5"	"272"	"125"	"3"	"462"	"155"	"0"	"2"	"50"	"1194"	"17"	"188"	"172"	"1"	"2"	"20"	"14"	"102"	"13"	"194"	"0"	"84"	"366"	"223"	"381"	"118"	"102"	"135"	"153"	"140"	"68"	"156"	"167"	"165"	"343"	"36"	"556"	"45"	"375"	"35"	"38"	"0"	"9"	"45"	"1"	"19"	"0"	"336"	"189"	"648"	"249"	"191"	"538"	"87"	"9597"	"724"	"1567"	"255"	"64"	"90"	"84"	"195"	"560"	"348"	"333"	"594"	"329"	"150"	"12"	"244"	"159"	"444"	"41"	"246"	"143"	"199"	"111"	"3"	"1718"	"142"	"17"	"955"	"0"	"0"	"930"	"331"	"602"	"229"	"216"	"2991"	"104"	"84"	"85"	"109"	"503"	"310"	"47"	"159"	"75"	"78"	"35"	"26"	"128"	"271"	"129"	"487"	"651"	"30"	"32"	"201"	"287"	"305"	"18"	"7"	"390"	"352"	"27"	"0"	"832"	"106"	"40"	"2"	"9"	"94"	"837"	"48"	"68"	"128"	"32"	"48"	"23"	"1230"	"21"	"24"	"416"	"0"	"2"	"48"	"111"	"855"	"358"	"382"	"9"	"75"	"140"	"189"	"288"	"1"	"1"	"4051"	"2"	"133"	"690"	"207"	"136"	"59"	"10"	"459"	"1957"	"704"	"623"	"76"	"0"	"69"	"1"	"142"	"101"	"1685"	"20"	"130"	"234"	"3"	"2"	"96"	"319"	"4"	"1011"	"13"	"2"	"32"	"236"	"603"	"38"	"77"	"7"	"424"	"0"	"74"	"18"	"597"	"1043"	"15"	"41"	"63"	"164"	"90"	"138"	"143"	"157"	"83"	"152"	"156"	"304"	"413"	"50"	"658"	"35"	"1"	"0"	"2"	"125"	"126"	"86"	"16"	"18"	"19"	"98"	"136"	"0"	"7"	"274"	"283"	"202"	"10"	"51"	"1"	"146"	"40"	"141"	"101"	"344"	"0"	"79"	"1"	"7"	"418"	"94"	"134"	"81"	"1072"	"2"	"54"	"3"	"1662"	"73"	"205"	"637"	"594"	"505"	"0"	"1"	"0"	"19"	"235"	"9"	"693"	"1632"	"37"	"0"	"109"	"80"	"12"	"307"	"537"	"12"	"51"	"12"	"29"	"62"	"90"	"833"	"31"	"33"	"85"	"925"	"97"	"314"	"125"	"19"	"1911"	"450"	"52"	"218"	"166"	"128"	"107"	"93"	"148"	"347"	"17"	"503"	"497"	"0"	"0"	"0"	"0"	"0"	"0"	"0"	"0"	"0"	"0"	"0"	"38"	"0"	"0"	"0"	"0"	"0"	"40"	"0"	"2"	"14"	"0"	"33"	"79"	"13"	"15"	"8"	"6"	"8"	"2"	"0"	"86"	"13"	"75"	"18"	"32"	"1025"	"287"	"26"	"177"	"365"	"58"	"375"	"37"	"198"	"195"	"298"	"447"	"136"	"4"	"0"	"119"	"30"	"317"	"1978"	"797"	"159"	"493"	"614"	"5"	"30"	"6"	"19"	"269"	"3879"	"60"	"26"	"98"	"8"	"9"	"0"	"23"	"235"	"512"	"361"	"65"	"250"	"7"	"1405"	"66"	"45"	"328"	"70"	"64"	"18"	"273"	"114"	"209"	"73"	"43"	"3178"	"127"	"150"	"334"	"102"	"0"	"171"	"55"	"41"	"334"	"709"	"231"	"175"	"128"	"132"	"10"	"13"	"286"	"127"	"28"	"1022"	"538"	"179"	"112"	"7"	"626"	"66"	"35"	"13"	"18"	"174"	"418"	"1300"	"30"	"171"	"409"	"293"	"15"	"45"	"99"	"40"	"9"	"177"	"35"	"87"	"89"	"538"	"41"	"1082"	"87"	"12"	"1176"	"1998"	"178"	"38"	"1097"	"229"	"5"	"37"	"70"	"442"	"462"	"43"	"1279"	"8"	"508"	"280"	"739"	"78"	"1192"	"96"	"149"	"240"	"104"	"255"	"147"	"379"	"96"	"54"	"80"	"7"	"0"	"790"	"261"	"625"	"245"	"74"	"35"	"27"	"54"	"60"	"224"	"162"	"63"	"204"	"1779"	"124"	"391"	"58"	"0"	"0"	"338"	"523"	"31"	"146"	"37"	"537"	"355"	"205"	"200"	"15"	"96"	"165"	"2910"	"134"	"149"	"615"	"405"	"6"	"2"	"3"	"201"	"100"	"64"	"116"	"120"	"10"	"121"	"34"	"13"	"148"	"0"	"2355"	"82"	"41"	"53"	"185"	"0"	"19"	"243"	"27"	"51"	"717"	"208"	"375"	"369"	"219"	"267"	"168"	"53"	"43"	"113"	"170"	"6"	"358"	"70"	"85"	"332"	"1"	"29"	"0"	"1820"	"1"	"0"	"0"	"0"	"1"	"124"	"3160"	"17"	"0"	"360"	"911"	"1"	"32"	"35"	"478"	"73"	"4"	"81"	"11"	"171"	"19"	"36"	"417"	"254"	"20"	"20"	"47"	"228"	"371"	"274"	"449"	"51"	"193"	"45"	"14"	"193"	"47"	"146"	"25"	"13"	"213"	"33"	"431"	"0"	"48"	"463"	"99"	"648"	"70"	"24"	"321"	"247"	"26"	"92"	"28"	"2"	"0"	"0"	"76"	"9"	"53"	"669"	"79"	"74"	"43"	"8"	"260"	"204"	"25"	"173"	"38"	"318"	"17"	"0"	"14"	"75"	"7457"	"35"	"20"	"2"	"1790"	"926"	"662"	"39"	"54"	"27"	"104"	"104"	"1"	"0"	"1"	"206"	"5"	"0"	"46"	"38"	"2"	"10"	"233"	"142"	"129"	"0"	"273"	"193"	"75"	"707"	"178"	"553"	"14"	"303"	"505"	"638"	"56"	"205"	"131"	"77"	"29"	"62"	"61"	"243"	"7"	"122"	"27"	"13"	"113"	"62"	"21"	"306"	"1514"	"1056"	"214"	"30"	"295"	"67"	"683"	"117"	"103"	"5"	"188"	"0"	"2"	"452"	"4"	"122"	"7"	"265"	"13018"	"0"	"17"	"68"	"18"	"222"	"210"	"389"	"93"	"11"	"36"	"39"	"283"	"169"	"156"	"65"	"367"	"164"	"14"	"279"	"135"	"48"	"6"	"22"	"5"	"452"	"457"	"1198"	"571"	"73"	"1"	"14"	"802"	"23"	"80"	"76"	"669"	"415"	"502"	"87"	"506"	"1598"	"524"	"72"	"5"	"358"	"61"	"52"	"345"	"60"	"132"	"89"	"5"	"54"	"27"	"1"	"455"	"121"	"15"	"38"	"1687"	"86"	"17"	"440"	"29"	"49"	"24"	"210"	"351"	"102"	"160"	"326"	"1324"	"53"	"30"	"144"	"63"	"10"	"71"	"200"	"131"	"206"	"77"	"2218"	"0"	"200"	"234"	"5"	"6"	"0"	"18"	"379"	"56"	"470"	"309"	"8"	"60"	"78"	"64"	"25"	"267"	"302"	"0"	"0"	"0"	"22"	"0"	"19"	"297"	"21"	"63"	"13"	"8"	"216"	"54"	"93"	"18"	"609"	"107"	"390"	"84"	"374"	"154"	"741"	"207"	"457"	"453"	"376"	"9"	"978"	"61"	"110"	"383"	"88"	"652"	"476"	"4"	"9"	"625"	"16"	"25"	"123"	"198"	"1672"	"292"	"137"	"180"	"11"	"70"	"14"	"36"	"54"	"1213"	"84"	"311"	"202"	"29"	"148"	"66"	"36"	"1132"	"782"	"0"	"87"	"133"	"205"	"221"	"600"	"26"	"490"	"35"	"190"	"124"	"774"	"305"	"4"	"5"	"255"	"38"	"10"	"20"	"546"	"0"	"2"	"320"	"68"	"340"	"54"	"74"	"22"	"90"	"52"	"10"	"370"	"569"	"42"	"112"	"61"	"73"	"193"	"123"	"1137"	"413"	"20"	"12"	"2164"	"15"	"24"	"148"	"231"	"30"	"102"	"0"	"32"	"170"	"16"	"6"	"18"	"29"	"156"	"457"	"0"	"3071"	"50"	"47"	"46"	"71"	"294"	"0"	"227"	"18"	"1119"	"518"	"13"	"882"	"760"	"152"	"10"	"36"	"96"	"72"	"273"	"70"	"60"	"919"	"5"	"0"	"109"	"133"	"81"	"189"	"81"	"0"	"96"	"150"	"93"	"8"	"2"	"8"	"119"	"75"	"9"	"226"	"307"	"50"	"1"	"0"	"635"	"527"	"186"	"8"	"961"	"97"	"90"	"3"	"6"	"1869"	"2201"	"80"	"18"	"79"	"433"	"1007"	"33"	"234"	"79"	"40"	"615"	"113"	"207"	"37"	"147"	"0"	"0"	"21"	"206"	"108"	"16"	"42"	"917"	"151"	"0"	"254"	"79"	"347"	"80"	"78"	"47"	"13"	"2"	"872"	"119"	"579"	"386"	"0"	"32"	"431"	"97"	"810"	"331"	"12"	"228"	"65"	"367"	"211"	"91"	"2"	"301"	"0"	"1245"	"39"	"504"	"141"	"2919"	"19"	"181"	"469"	"909"	"0"	"34"	"29"	"239"	"3174"	"3"	"1"	"52"	"21"	"0"	"0"	"198"	"5"	"263"	"183"	"634"	"1023"	"173"	"0"	"4699"	"76"	"40"	"39"	"73"	"285"	"71"	"9"	"19"	"81"	"1041"	"443"	"11"	"6"	"10"	"195"	"10"	"523"	"156"	"3"	"5"	"535"	"189"	"501"	"0"	"100"	"64"	"226"	"286"	"256"	"1335"	"310"	"216"	"443"	"124"	"125"	"880"	"78"	"59"	"1827"	"794"	"22"	"37"	"77"	"31"	"169"	"26"	"453"	"417"	"107"	"747"	"9"	"174"	"56"	"1"	"0"	"198"	"0"	"0"	"88"	"155"	"121"	"16"	"0"	"0"	"0"	"2"	"0"	"36"	"3"	"105"	"85"	"622"	"135"	"146"	"0"	"124"	"480"	"4"	"49"	"271"	"40"	"717"	"245"	"337"	"32"	"162"	"89"	"21"	"1"	"0"	"3"	"27"	"55"	"1243"	"80"	"264"	"141"	"14"	"947"	"64"	"400"	"0"	"118"	"72"	"0"	"0"	"0"	"0"	"64"	"0"	"0"	"0"	"5"	"12"	"6"	"0"	"0"	"19"	"0"	"5"	"20"	"4"	"9"	"72"	"5"	"91"	"1"	"1944"	"20"	"7"	"11"	"4"	"6"	"30"	"445"	"28"	"132"	"63"	"156"	"24"	"209"	"38"	"121"	"196"	"57"	"510"	"260"	"876"	"9"	"268"	"184"	"201"	"23"	"56"	"381"	"146"	"12"	"429"	"191"	"609"	"48"	"110"	"469"	"125"	"3"	"0"	"0"	"0"	"0"	"61"	"15"	"68"	"87"	"54"	"0"	"0"	"1"	"0"	"0"	"0"	"144"	"89"	"615"	"159"	"474"	"97"	"0"	"339"	"115"	"260"	"120"	"18"	"62"	"35"	"357"	"216"	"58"	"0"	"0"	"0"	"5"	"74"	"174"	"166"	"390"	"215"	"28"	"249"	"73"	"127"	"144"	"477"	"191"	"70"	"222"	"108"	"69"	"83"	"37"	"151"	"444"	"78"	"123"	"9"	"4"	"2"	"1"	"16"	"0"	"1"	"253"	"34"	"43"	"0"	"0"	"26"	"251"	"91"	"0"	"584"	"465"	"310"	"130"	"163"	"466"	"1248"	"1678"	"6"	"52"	"707"	"566"	"19"	"2"	"136"	"7"	"9"	"2"	"0"	"60"	"37"	"4003"	"90"	"0"	"1228"	"0"	"113"	"685"	"85"	"626"	"737"	"5"	"1"	"47"	"359"	"85"	"41"	"17"	"0"	"0"	"119"	"18"	"297"	"458"	"1185"	"0"	"0"	"4"	"1543"	"240"	"882"	"77"	"40"	"71"	"24"	"53"	"11"	"99"	"4"	"64"	"54"	"184"	"430"	"129"	"0"	"31"	"218"	"282"	"24"	"187"	"622"	"76"	"48"	"0"	"0"	"0"	"0"	"0"	"467"	"0"	"1226"	"155"	"128"	"5129"	"1"	"10"	"3"	"3"	"1"	"167"	"1857"	"6"	"10"	"37"	"8"	"45"	"98"	"3"	"415"	"26"	"23"	"376"	"327"	"6"	"1179"	"93"	"4"	"331"	"217"	"10"	"16"	"191"	"11"	"241"	"4082"	"141"	"51"	"70"	"255"	"176"	"0"	"160"	"27"	"263"	"16"	"72"	"0"	"131"	"15"	"143"	"6"	"35"	"47"	"19"	"157"	"193"	"318"	"21"	"266"	"232"	"1788"	"36"	"779"	"57"	"3"	"18"	"193"	"1377"	"54"	"372"	"658"	"213"	"253"	"13"	"26"	"11"	"501"	"26"	"82"	"46"	"99"	"145"	"409"	"186"	"69"	"10"	"25"	"28"	"398"	"18"	"0"	"389"	"228"	"725"	"17"	"39"	"265"	"200"	"111"	"60"	"89"	"20"	"43"	"380"	"279"	"27"	"629"	"1662"	"2266"	"91"	"110"	"153"	"20"	"427"	"168"	"44"	"564"	"27"	"28"	"58"	"1100"	"843"	"138"	"0"	"2098"	"105"	"98"	"90"	"2325"	"276"	"424"	"1"	"172"	"54"	"130"	"1"	"0"	"0"	"123"	"3"	"111"	"70"	"8"	"136"	"661"	"50"	"105"	"35"	"4"	"3"	"0"	"10"	"320"	"1"	"219"	"151"	"239"	"40"	"861"	"45"	"0"	"56"	"52"	"606"	"102"	"38"	"1"	"2"	"0"	"0"	"24"	"134"	"0"	"21"	"41"	"598"	"104"	"51"	"104"	"127"	"19"	"92"	"97"	"0"	"127"	"52"	"91"	"236"	"5"	"146"	"12"	"472"	"39"	"405"	"207"	"2"	"0"	"0"	"36"	"293"	"4"	"4"	"0"	"0"	"3"	"303"	"17"	"32"	"10"	"306"	"1579"	"43"	"110"	"40"	"474"	"99"	"635"	"251"	"154"	"42"	"173"	"216"	"1"	"840"	"96"	"0"	"6"	"0"	"0"	"9"	"8"	"1127"	"121"	"38"	"70"	"0"	"100"	"85"	"6"	"0"	"239"	"68"	"97"	"0"	"0"	"308"	"481"	"2076"	"35"	"0"	"5"	"34"	"2121"	"956"	"105"	"29"	"36"	"26"	"84"	"196"	"801"	"80"	"99"	"10645"	"326"	"40"	"184"	"206"	"308"	"128"	"1"	"2851"	"19"	"64"	"549"	"4900"	"116"	"372"	"180"	"70"	"0"	"483"	"187"	"4730"	"5463"	"822"	"341"	"112"	"0"	"0"	"74"	"411"	"3"	"18"	"1"	"2"	"46"	"37"	"522"	"34"	"32"	"35"	"733"	"2"	"51"	"33"	"646"	"160"	"612"	"74"	"43"	"53"	"14"	"336"	"121"	"361"	"268"	"209"	"16"	"366"	"43"	"0"	"32"	"19"	"2"	"607"	"237"	"78"	"190"	"178"	"9"	"60"	"51"	"617"	"681"	"1036"	"2798"	"91"	"44"	"1720"	"22"	"158"	"206"	"533"	"995"	"1191"	"3"	"382"	"1"	"380"	"334"	"904"	"10"	"89"	"91"	"6"	"10"	"91"	"34"	"590"	"155"	"367"	"125"	"175"	"431"	"153"	"247"	"264"	"338"	"498"	"3"	"7"	"95"	"512"	"38"	"4"	"174"	"20"	"3321"	"866"	"4513"	"187"	"1341"	"430"	"10"	"701"	"22"	"71"	"227"	"24"	"461"	"142"	"0"	"83"	"123"	"127"	"28"	"237"	"280"	"0"	"80"	"204"	"3"	"90"	"373"	"24"	"718"	"102"	"4099"	"727"	"41"	"4737"	"356"	"11925"	"98"	"492"	"369"	"21"	"107"	"246"	"27"	"0"	"97"	"23"	"11"	"8"	"286"	"62"	"8"	"1294"	"1184"	"4"	"28"	"0"	"31"	"0"	"729"	"5"	"4180"	"71"	"97"	"7203"	"5"	"29"	"50"	"9"	"181"	"1"	"5"	"180"	"231"	"11"	"371"	"921"	"25"	"39"	"143"	"376"	"654"	"1739"	"0"	"0"	"146"	"9967"	"3719"	"47"	"38"	"158"	"112"	"71"	"111"	"302"	"13"	"117"	"138"	"15"	"0"	"2672"	"377"	"637"	"686"	"535"	"15"	"692"	"24"	"121"	"266"	"55"	"17"	"32"	"281"	"79"	"0"	"141"	"47"	"11"	"320"	"1221"	"2"	"17"	"64"	"0"	"217"	"29"	"3"	"26"	"250"	"237"	"508"	"65"	"3"	"155"	"13"	"1"	"8"	"24"	"141"	"48"	"46"	"110"	"0"	"0"	"0"	"0"	"0"	"0"	"29"	"50"	"705"	"77"	"2"	"90"	"62"	"207"	"1310"	"0"	"39"	"39"	"1576"	"333"	"87"	"128"	"2681"	"293"	"1191"	"0"	"8"	"557"	"2030"	"66"	"190"	"3"	"18"	"7"	"39"	"853"	"112"	"20"	"44"	"337"	"58"	"2"	"273"	"4"	"0"	"0"	"0"	"33"	"75"	"16"	"102"	"64"	"16"	"103"	"179"	"274"	"588"	"139"	"4"	"16"	"560"	"24"	"139"	"6"	"0"	"6"	"56"	"33"	"406"	"221"	"726"	"1541"	"659"	"406"	"994"	"61"	"139"	"127"	"158"	"419"	"9"	"169"	"24"	"33"	"796"	"66"	"3148"	"0"	"26"	"61"	"24"	"56"	"424"	"7"	"199"	"17"	"11"	"8"	"1814"	"51"	"53"	"0"	"117"	"0"	"0"	"19"	"241"	"119"	"266"	"33"	"527"	"63"	"4751"	"86"	"154"	"371"	"454"	"313"	"1055"	"414"	"184"	"0"	"738"	"36"	"165"	"383"	"191"	"291"	"36"	"10"	"10"	"232"	"16"	"0"	"3"	"0"	"0"	"0"	"16"	"52"	"52"	"349"	"261"	"0"	"41"	"381"	"0"	"286"	"92"	"273"	"3"	"207"	"322"	"137"	"104"	"64"	"774"	"0"	"0"	"0"	"0"	"0"	"0"	"3"	"10"	"47"	"7"	"143"	"31"	"5195"	"1"	"5483"	"528"	"338"	"0"	"109"	"23"	"51"	"74"	"97"	"35"	"0"	"0"	"0"	"1"	"366"	"353"	"12"	"60"	"3223"	"150"	"894"	"231"	"123"	"298"	"43"	"19"	"13"	"84"	"20"	"36"	"331"	"232"	"48"	"6"	"747"	"3"	"2254"	"244"	"127"	"45"	"377"	"0"	"35"	"31"	"27"	"937"	"8"	"49"	"324"	"1"	"60"	"0"	"6601"	"163"	"43"	"73"	"0"	"0"	"1666"	"46"	"16"	"265"	"1"	"82"	"516"	"119"	"0"	"341"	"0"	"8"	"244"	"67"	"89"	"54"	"88"	"495"	"1438"	"273"	"118"	"37"	"0"	"176"	"17"	"0"	"117"	"280"	"374"	"164"	"92"	"150"	"1305"	"21"	"67"	"0"	"3"	"3328"	"7179"	"312"	"0"	"60"	"255"	"174"	"421"	"363"	"766"	"219"	"0"	"72"	"224"	"247"	"178"	"301"	"208"	"170"	"123"	"2"	"167"	"153"	"359"	"177"	"38"	"172"	"255"	"200"	"198"	"187"	"111"	"0"	"224"	"10"	"209"	"1490"	"129"	"58"	"740"	"25"	"29"	"1138"	"66"	"52"	"90"	"53"	"207"	"55"	"121"	"159"	"599"	"20"	"94"	"2"	"164"	"444"	"137"	"0"	"244"	"6"	"32"	"207"	"48"	"1116"	"21"	"1318"	"14"	"361"	"206"	"81"	"1538"	"575"	"7"	"24"	"16"	"1333"	"280"	"217"	"107"	"137"	"166"	"57"	"228"	"5"	"182"	"63"	"365"	"48"	"868"	"26"	"0"	"213"	"206"	"86"	"26"	"4735"	"355"	"2"	"49"	"47"	"43"	"27"	"79"	"18"	"110"	"37"	"275"	"37"	"69"	"215"	"40"	"66"	"60"	"119"	"0"	"114"	"115"	"147"	"28"	"359"	"0"	"9"	"1585"	"7"	"3536"	"31"	"916"	"183"	"245"	"0"	"45"	"233"	"47"	"0"	"200"	"297"	"5"	"7"	"2515"	"89"	"153"	"49"	"846"	"2892"	"62"	"39"	"22"	"287"	"159"	"662"	"61"	"117"	"362"	"581"	"7"	"284"	"24"	"11"	"128"	"1"	"14"	"107"	"34"	"34"	"50"	"42"	"892"	"98"	"827"	"36"	"110"	"1"	"99"	"37"	"45"	"73"	"4234"	"2"	"4"	"11"	"167"	"224"	"588"	"0"	"0"	"53"	"713"	"39"	"69"	"35"	"142"	"224"	"580"	"100"	"184"	"542"	"126"	"68"	"10"	"157"	"136"	"0"	"0"	"196"	"398"	"2"	"50"	"28"	"984"	"854"	"394"	"124"	"96"	"1065"	"185"	"113"	"550"	"54"	"6"	"70"	"18"	"85"	"135"	"131"	"486"	"3033"	"6"	"68"	"2252"	"206"	"118"	"146"	"53"	"115"	"42"	"23"	"244"	"167"	"6"	"490"	"54"	"965"	"98"	"1"	"5"	"13"	"6"	"14"	"277"	"209"	"119"	"4"	"162"	"90"	"0"	"26"	"469"	"89"	"1267"	"44"	"78"	"51"	"432"	"64"	"696"	"22"	"65"	"1023"	"57"	"561"	"75"	"73"	"222"	"0"	"551"	"28"	"956"	"868"	"47"	"160"	"214"	"49"	"0"	"265"	"41"	"231"	"13"	"1"	"202"	"3"	"206"	"125"	"165"	"237"	"1"	"1396"	"10"	"245"	"842"	"206"	"1059"	"30"	"166"	"831"	"0"	"0"	"0"	"0"	"310"	"56"	"190"	"973"	"0"	"89"	"330"	"431"	"55"	"0"	"0"	"392"	"0"	"471"	"89"	"0"	"112"	"147"	"844"	"24"	"204"	"585"	"15"	"888"	"100"	"1"	"5"	"57"	"328"	"61"	"218"	"30"	"0"	"0"	"0"	"3"	"98"	"151"	"12"	"1"	"3"	"1"	"6"	"211"	"42"	"516"	"68"	"0"	"294"	"143"	"327"	"245"	"9"	"107"	"0"	"0"	"28"	"0"	"60"	"15"	"3483"	"425"	"267"	"1762"	"253"	"1897"	"0"	"180"	"211"	"99"	"13"	"64"	"865"	"149"	"2"	"1"	"0"	"1"	"0"	"24"	"745"	"40"	"422"	"279"	"363"	"93"	"363"	"244"	"103"	"97"	"161"	"184"	"91"	"2"	"516"	"609"	"56"	"119"	"35"	"41"	"58"	"0"	"257"	"280"	"14"	"172"	"0"	"198"	"84"	"70"	"446"	"276"	"37"	"180"	"952"	"92"	"274"	"930"	"114"	"2332"	"97"	"253"	"141"	"1095"	"0"	"351"	"4"	"19"	"32"	"412"	"373"	"28"	"21"
"SAMN02982491"	"92"	"0"	"501"	"3"	"4"	"0"	"8"	"2"	"102"	"5"	"14"	"20"	"1903"	"152"	"59"	"21"	"639"	"2"	"0"	"0"	"0"	"0"	"0"	"1"	"9"	"61"	"40"	"29"	"610"	"53"	"11"	"76519"	"23"	"48"	"43"	"5"	"943"	"140"	"40"	"47"	"221"	"49"	"262"	"70"	"744"	"78"	"112"	"21"	"2"	"70"	"180"	"86"	"1641"	"1"	"0"	"503"	"2011"	"100"	"24"	"213"	"8"	"54"	"307"	"32"	"89"	"455"	"10"	"4"	"28"	"93"	"713"	"22"	"186"	"42"	"22"	"1"	"206"	"456"	"41"	"46"	"41"	"83"	"16"	"2"	"171"	"111"	"2"	"0"	"1"	"3"	"1"	"0"	"1"	"32"	"86"	"201"	"156"	"45"	"3"	"448"	"618"	"210"	"493"	"150"	"390"	"207"	"3"	"227"	"70"	"56"	"246"	"16"	"414"	"9"	"9"	"0"	"181"	"148"	"47"	"2"	"280"	"234"	"170"	"225"	"4"	"5"	"41"	"59"	"58"	"157"	"410"	"4940"	"0"	"15"	"27"	"58"	"4"	"110"	"41"	"39"	"285"	"63"	"82"	"113"	"76"	"420"	"195"	"78"	"29"	"1"	"48"	"24"	"200"	"14"	"113"	"124"	"204"	"15"	"1663"	"160"	"73"	"17"	"67"	"222"	"180"	"117"	"94"	"46"	"212"	"92"	"431"	"59"	"4"	"36"	"312"	"838"	"1508"	"1626"	"471"	"277"	"0"	"0"	"55"	"54"	"15"	"1"	"167"	"0"	"326"	"103"	"1"	"42"	"125"	"145"	"98"	"715"	"26"	"62"	"5"	"290"	"1503"	"216"	"64"	"41"	"39"	"73"	"31"	"431"	"229"	"87"	"92"	"0"	"88"	"245"	"56"	"148"	"97"	"198"	"237"	"94"	"579"	"45"	"60"	"27"	"399"	"33"	"464"	"68"	"221"	"39"	"51"	"11"	"8"	"0"	"1323"	"213"	"24"	"118"	"96"	"87"	"13"	"23"	"42"	"31"	"60"	"128"	"257"	"77"	"116"	"142"	"61"	"316"	"160"	"250"	"4"	"97"	"2"	"153"	"134"	"1245"	"0"	"3"	"54"	"69"	"111"	"469"	"120"	"0"	"42"	"29"	"2"	"0"	"0"	"0"	"0"	"5"	"104"	"39"	"1"	"3"	"1"	"0"	"0"	"0"	"1"	"2"	"56"	"101"	"0"	"56"	"0"	"4"	"0"	"1"	"1"	"53"	"119"	"32"	"1"	"3"	"589"	"241"	"54"	"17"	"29"	"101"	"72"	"68"	"0"	"0"	"604"	"20"	"13"	"10"	"9"	"1012"	"0"	"59"	"1001"	"82"	"5676"	"14"	"24"	"487"	"15"	"599"	"39"	"10"	"49"	"391"	"131"	"6"	"191"	"30"	"9"	"26"	"224"	"42"	"146"	"163"	"2"	"2"	"0"	"531"	"51"	"70"	"61"	"67"	"60"	"175"	"292"	"42"	"21"	"18"	"0"	"574"	"240"	"11"	"174"	"196"	"1"	"1305"	"983"	"332"	"7"	"36"	"126"	"2"	"165"	"265"	"182"	"30"	"81"	"348"	"26"	"77"	"0"	"71"	"74"	"122"	"82"	"529"	"27"	"116"	"15"	"1305"	"134"	"466"	"211"	"596"	"69"	"92"	"420"	"331"	"65"	"798"	"41"	"1"	"41"	"25"	"523"	"40"	"1"	"95"	"354"	"40"	"116"	"2038"	"0"	"71"	"58"	"23"	"31"	"13"	"301"	"41"	"296"	"0"	"67"	"338"	"0"	"56"	"193"	"241"	"151"	"73"	"395"	"325"	"50"	"143"	"4"	"0"	"220"	"237"	"44"	"196"	"202"	"327"	"91"	"85"	"40"	"99"	"1"	"68"	"30"	"42"	"44"	"18"	"54"	"177"	"63"	"79"	"56"	"142"	"94"	"118"	"126"	"415"	"1"	"84"	"0"	"6"	"5"	"138"	"39"	"641"	"30"	"145"	"23"	"35"	"7"	"15"	"84"	"89"	"416"	"59"	"23"	"85"	"35"	"82"	"70"	"92"	"0"	"61"	"254"	"93"	"4591"	"20"	"116"	"19"	"195"	"567"	"82"	"279"	"113"	"484"	"42"	"0"	"412"	"44"	"183"	"50"	"712"	"25"	"41"	"27"	"7"	"561"	"3"	"423"	"378"	"10"	"42"	"3722"	"1"	"3"	"258"	"188"	"47"	"139"	"84"	"61"	"192"	"132"	"52"	"22"	"0"	"14"	"32"	"21"	"119"	"17"	"833"	"275"	"239"	"390"	"235"	"46"	"1"	"240"	"17"	"731"	"803"	"153"	"175"	"131"	"19"	"289"	"86"	"365"	"47"	"265"	"60"	"58"	"102"	"123"	"710"	"18"	"267"	"337"	"133"	"134"	"2"	"158"	"111"	"65"	"72"	"23"	"22"	"396"	"4"	"251"	"75"	"378"	"0"	"370"	"1422"	"730"	"120"	"88"	"0"	"4"	"0"	"322"	"19"	"54"	"101"	"220"	"32"	"69"	"89"	"1034"	"1096"	"127"	"305"	"36"	"49"	"70"	"0"	"54"	"50"	"267"	"21"	"410"	"81"	"155"	"44"	"38"	"217"	"94"	"188"	"26"	"38"	"14"	"43"	"157"	"72"	"316"	"15"	"71"	"4"	"187"	"21"	"636"	"197"	"269"	"27"	"160"	"1"	"32"	"29"	"1"	"271"	"68"	"162"	"122"	"99"	"93"	"3"	"91"	"134"	"80"	"38"	"11"	"4"	"22"	"98"	"99"	"0"	"8"	"33"	"58"	"670"	"778"	"76"	"198"	"264"	"170"	"67"	"22"	"192"	"224"	"51"	"32"	"87"	"386"	"177"	"56"	"32"	"539"	"176"	"312"	"723"	"78"	"755"	"187"	"1"	"6"	"53"	"102"	"2391"	"369"	"356"	"93"	"266"	"42"	"120"	"54"	"356"	"366"	"2"	"409"	"368"	"634"	"338"	"129"	"172"	"80"	"0"	"1052"	"241"	"163"	"163"	"372"	"4"	"12"	"51"	"108"	"45"	"6"	"21"	"439"	"60"	"4"	"0"	"199"	"312"	"1239"	"244"	"30"	"181"	"105"	"1697"	"674"	"179"	"198"	"117"	"56"	"0"	"0"	"1"	"0"	"9"	"26"	"39"	"2228"	"0"	"770"	"103"	"11"	"72"	"1"	"2"	"27"	"0"	"1"	"0"	"155"	"8"	"150"	"5"	"210"	"40"	"38"	"76"	"110"	"2"	"41"	"109"	"1138"	"7401"	"24"	"33"	"3252"	"7127"	"22"	"65"	"241"	"405"	"6"	"0"	"106"	"533"	"865"	"232"	"299"	"5"	"79"	"7"	"450"	"19"	"69"	"763"	"93"	"40"	"294"	"130"	"181"	"142"	"4"	"79"	"1"	"1"	"0"	"0"	"37"	"38"	"174"	"121"	"1009"	"156"	"75"	"99"	"47"	"4"	"391"	"0"	"0"	"0"	"12"	"126"	"17"	"58"	"5"	"13"	"148"	"92"	"17"	"23"	"48"	"228"	"55"	"159"	"1383"	"0"	"203"	"195"	"5"	"0"	"0"	"7"	"89"	"31"	"0"	"0"	"25"	"8"	"1"	"1"	"16"	"35"	"4"	"2"	"12"	"0"	"6"	"0"	"20"	"0"	"0"	"0"	"0"	"5"	"0"	"0"	"0"	"2"	"1"	"9"	"6"	"64"	"1"	"202"	"7"	"178"	"657"	"563"	"34"	"156"	"54"	"102"	"451"	"189"	"3"	"21"	"0"	"1992"	"88"	"199"	"185"	"212"	"118"	"59"	"76"	"173"	"136"	"20"	"962"	"67"	"102"	"303"	"444"	"15"	"276"	"294"	"17"	"102"	"3159"	"41"	"86"	"192"	"105"	"80"	"98"	"427"	"16"	"83"	"205"	"95"	"136"	"0"	"82"	"18"	"452"	"178"	"261"	"327"	"122"	"248"	"62"	"11"	"106"	"92"	"639"	"94"	"40"	"393"	"361"	"68"	"476"	"201"	"62"	"1375"	"263"	"40"	"5"	"108"	"81"	"200"	"6"	"65"	"133"	"0"	"184"	"43"	"504"	"34"	"239"	"318"	"179"	"3373"	"86"	"47"	"1223"	"390"	"150"	"1300"	"111"	"210"	"98"	"82"	"82"	"446"	"148"	"13"	"326"	"604"	"4"	"122"	"169"	"8"	"25"	"115"	"92"	"165"	"5"	"5"	"308"	"157"	"5"	"326"	"81"	"118"	"727"	"27"	"322"	"59"	"57"	"67"	"115"	"549"	"406"	"83"	"52"	"27"	"163"	"135"	"4"	"328"	"104"	"84"	"22"	"79"	"3742"	"974"	"0"	"802"	"102"	"92"	"67"	"39"	"8"	"355"	"366"	"286"	"407"	"98"	"804"	"0"	"0"	"4"	"0"	"58"	"38"	"11"	"163"	"82"	"16"	"42"	"302"	"712"	"90"	"99"	"287"	"413"	"343"	"331"	"29"	"23"	"782"	"42"	"240"	"379"	"1058"	"0"	"34"	"126"	"32"	"23"	"276"	"598"	"700"	"4"	"30"	"29"	"182"	"335"	"119"	"565"	"24"	"157"	"285"	"0"	"20"	"262"	"233"	"37"	"31"	"29"	"324"	"76"	"1"	"44"	"48"	"610"	"1911"	"47"	"22"	"8"	"397"	"208"	"166"	"0"	"177"	"30"	"24"	"179"	"94"	"141"	"0"	"19"	"55"	"82"	"6"	"3"	"259"	"50"	"203"	"2572"	"281"	"6"	"1088"	"277"	"16"	"2845"	"80"	"10"	"5126"	"505"	"32"	"192"	"39"	"107"	"68"	"655"	"202"	"40"	"0"	"19"	"209"	"5073"	"356"	"42"	"1"	"41"	"84"	"42"	"81"	"164"	"141"	"69"	"84"	"282"	"658"	"0"	"181"	"704"	"16"	"166"	"36"	"10"	"68"	"1077"	"6"	"283"	"17"	"112"	"31"	"7"	"88"	"450"	"1898"	"4"	"22"	"2"	"26"	"23"	"33"	"3723"	"0"	"19"	"7"	"18"	"4"	"259"	"399"	"198"	"97"	"87"	"22"	"30"	"262"	"120"	"23"	"373"	"317"	"7"	"477"	"135"	"90"	"0"	"275"	"122"	"829"	"395"	"577"	"299"	"44"	"251"	"976"	"56"	"149"	"14"	"322"	"45"	"307"	"584"	"371"	"4"	"4"	"134"	"33"	"33"	"41"	"873"	"1"	"1"	"17"	"23"	"7"	"357"	"0"	"39"	"60"	"59"	"132"	"83"	"2173"	"137"	"14"	"21"	"269"	"121"	"182"	"923"	"35"	"11"	"41"	"22"	"342"	"247"	"84"	"71"	"1"	"240"	"10"	"175"	"128"	"2432"	"1129"	"827"	"127"	"9"	"83"	"254"	"0"	"136"	"49"	"6"	"488"	"361"	"82"	"8"	"12"	"31"	"405"	"95"	"380"	"108"	"5"	"2203"	"160"	"124"	"890"	"185"	"56"	"720"	"25"	"403"	"47"	"5"	"1"	"51"	"169"	"30"	"18"	"69"	"130"	"120"	"16"	"126"	"107"	"85"	"742"	"511"	"93"	"111"	"1080"	"635"	"83"	"380"	"309"	"12"	"28"	"35"	"53"	"55"	"10"	"391"	"208"	"368"	"946"	"73"	"0"	"115"	"95"	"60"	"661"	"66"	"231"	"27"	"37"	"2406"	"1290"	"2"	"20"	"37"	"46"	"1"	"164"	"30"	"81"	"3"	"18"	"192"	"1"	"31"	"3151"	"55"	"172"	"8"	"95"	"58"	"5"	"43"	"52"	"179"	"136"	"0"	"38"	"46"	"26"	"205"	"34"	"100"	"0"	"555"	"381"	"134"	"224"	"28"	"304"	"168"	"1359"	"5613"	"326"	"224"	"196"	"131"	"204"	"90"	"71"	"1070"	"140"	"376"	"509"	"49"	"24"	"18"	"114"	"0"	"166"	"0"	"5"	"348"	"917"	"28"	"0"	"0"	"60"	"87"	"75"	"1216"	"536"	"107"	"0"	"258"	"0"	"0"	"0"	"63"	"37"	"102"	"94"	"745"	"0"	"182"	"31"	"107"	"46"	"23"	"13"	"775"	"778"	"338"	"26"	"39"	"731"	"0"	"0"	"802"	"106"	"88"	"0"	"710"	"251"	"1"	"6"	"356"	"529"	"67"	"0"	"0"	"0"	"40"	"1028"	"154"	"32"	"15"	"419"	"6"	"19"	"3"	"228"	"28"	"10"	"6"	"6"	"0"	"164"	"8"	"79"	"52"	"67"	"141"	"76"	"62"	"11"	"26"	"122"	"101"	"669"	"147"	"22"	"443"	"134"	"116"	"1701"	"65"	"153"	"2"	"61"	"59"	"11"	"0"	"378"	"883"	"1538"	"40"	"0"	"0"	"4"	"143"	"1"	"397"	"238"	"842"	"0"	"140"	"747"	"37"	"1321"	"167"	"0"	"1"	"910"	"436"	"1431"	"887"	"40"	"74"	"0"	"330"	"57"	"24"	"32"	"205"	"238"	"47"	"19"	"12"	"1"	"0"	"0"	"0"	"19"	"19"	"157"	"787"	"26"	"421"	"943"	"67"	"15"	"11"	"60"	"127"	"14"	"2546"	"43"	"17"	"312"	"60"	"92"	"477"	"40"	"37"	"96"	"40"	"45"	"245"	"2"	"26"	"85"	"10"	"17"	"2"	"315"	"69"	"10"	"40"	"33"	"330"	"221"	"277"	"259"	"188"	"120"	"103"	"99"	"9"	"659"	"40"	"66"	"100"	"39"	"21"	"118"	"124"	"824"	"2"	"1857"	"404"	"69"	"14"	"239"	"19"	"143"	"37"	"116"	"31"	"33"	"945"	"31"	"44"	"3"	"105"	"127"	"95"	"71"	"320"	"32"	"368"	"25"	"438"	"507"	"1"	"62"	"42"	"391"	"269"	"143"	"225"	"98"	"5"	"419"	"12"	"1621"	"2"	"105"	"169"	"192"	"127"	"61"	"28"	"102"	"157"	"47"	"170"	"14481"	"2680"	"797"	"11"	"73"	"3"	"7"	"73"	"5"	"65"	"180"	"61"	"78"	"71"	"430"	"215"	"101"	"31"	"72"	"177"	"17"	"6"	"0"	"1257"	"3"	"114"	"2"	"202"	"3088"	"15"	"4"	"545"	"0"	"0"	"432"	"0"	"157"	"74"	"165"	"280"	"7"	"1170"	"2"	"940"	"28"	"28"	"190"	"0"	"1625"	"29"	"23"	"733"	"50"	"531"	"9"	"526"	"49"	"70"	"18"	"203"	"728"	"623"	"70"	"33"	"0"	"72"	"178"	"16"	"113"	"138"	"27"	"103"	"21"	"217"	"0"	"419"	"4"	"79"	"15"	"26"	"124"	"1004"	"13"	"197"	"10"	"93"	"140"	"0"	"25"	"663"	"322"	"87"	"896"	"76"	"464"	"234"	"134"	"32"	"43"	"190"	"931"	"5"	"86"	"347"	"10"	"601"	"11"	"9"	"11"	"676"	"0"	"0"	"0"	"63"	"108"	"91"	"19"	"11"	"2"	"0"	"216"	"187"	"298"	"16"	"65"	"0"	"1"	"998"	"13"	"3063"	"31"	"272"	"817"	"98"	"581"	"23"	"7"	"20"	"300"	"6"	"60"	"269"	"43"	"3"	"89"	"125"	"128"	"47"	"26"	"2060"	"36"	"0"	"455"	"364"	"29"	"18"	"243"	"25"	"30"	"256"	"227"	"32"	"652"	"112"	"1"	"21"	"130"	"1"	"46"	"152"	"114"	"161"	"22"	"85"	"71"	"89"	"279"	"156"	"87"	"311"	"4"	"30"	"23"	"129"	"6"	"208"	"1"	"35"	"311"	"31"	"0"	"634"	"196"	"11"	"168"	"675"	"181"	"716"	"43"	"53"	"257"	"71"	"117"	"7"	"298"	"1150"	"1"	"33"	"109"	"0"	"0"	"178"	"240"	"776"	"10"	"287"	"25"	"52"	"576"	"115"	"7740"	"178"	"91"	"50"	"277"	"458"	"82"	"157"	"353"	"87"	"32"	"65"	"8"	"13"	"67"	"0"	"2"	"44"	"213"	"19"	"47"	"227"	"2730"	"747"	"29"	"146"	"704"	"14"	"173"	"71"	"28"	"90"	"6"	"28"	"68"	"142"	"1489"	"362"	"72"	"159"	"348"	"39"	"0"	"16"	"672"	"167"	"2221"	"57"	"197"	"720"	"0"	"256"	"20"	"102"	"271"	"8"	"563"	"87"	"44"	"248"	"4"	"29"	"191"	"1341"	"1547"	"197"	"629"	"1"	"88"	"9"	"6"	"592"	"2291"	"309"	"137"	"492"	"46"	"8"	"29"	"496"	"31"	"13"	"41"	"177"	"9"	"552"	"216"	"213"	"439"	"201"	"0"	"0"	"10"	"2"	"24"	"192"	"42"	"145"	"493"	"407"	"0"	"61"	"0"	"141"	"3"	"39"	"200"	"0"	"0"	"4"	"74"	"0"	"0"	"0"	"0"	"0"	"2202"	"86"	"195"	"101"	"528"	"262"	"95"	"223"	"119"	"0"	"0"	"33"	"42"	"88"	"46"	"15"	"83"	"101"	"0"	"384"	"60"	"234"	"55"	"0"	"1049"	"123"	"197"	"110"	"6"	"23"	"154"	"74"	"62"	"286"	"0"	"4"	"192"	"10"	"268"	"145"	"59"	"1"	"14"	"51"	"0"	"97"	"49"	"66"	"78"	"37"	"111"	"0"	"322"	"148"	"1"	"2"	"30"	"210"	"237"	"303"	"290"	"439"	"0"	"217"	"194"	"1"	"238"	"120"	"80"	"42"	"2"	"20"	"1130"	"29"	"20"	"6"	"2"	"161"	"0"	"73"	"58"	"33"	"174"	"127"	"43"	"95"	"74"	"32"	"13"	"10"	"435"	"87"	"21"	"2"	"58"	"695"	"272"	"429"	"81"	"486"	"199"	"68"	"45"	"202"	"1"	"386"	"176"	"25"	"169"	"307"	"958"	"0"	"832"	"81"	"58"	"902"	"378"	"126"	"26"	"45"	"3"	"68"	"9"	"425"	"46"	"154"	"6"	"4"	"169"	"67"	"223"	"958"	"19"	"0"	"0"	"241"	"43"	"27"	"113"	"246"	"0"	"61"	"314"	"990"	"308"	"26"	"17"	"36"	"141"	"108"	"470"	"205"	"22"	"143"	"348"	"215"	"1"	"0"	"0"	"0"	"113"	"174"	"404"	"34"	"219"	"1976"	"99"	"297"	"368"	"484"	"68"	"39"	"663"	"32"	"201"	"107"	"214"	"203"	"155"	"111"	"707"	"10"	"454"	"279"	"147"	"327"	"3"	"10"	"379"	"168"	"23"	"143"	"67"	"35"	"96"	"1924"	"3889"	"176"	"3"	"247"	"48"	"131"	"8"	"3"	"107"	"45"	"180"	"23"	"877"	"207"	"19202"	"113"	"398"	"287"	"48"	"47"	"56"	"205"	"71"	"101"	"0"	"70"	"225"	"21"	"4"	"36"	"349"	"0"	"131"	"30"	"27"	"44"	"46"	"95"	"59"	"35"	"20"	"190"	"75"	"210"	"71"	"58"	"37"	"128"	"953"	"128"	"109"	"80"	"273"	"326"	"350"	"89"	"146"	"16"	"62"	"44"	"30"	"70"	"4"	"15"	"114"	"62"	"70"	"109"	"284"	"102"	"560"	"14"	"33"	"4"	"396"	"202"	"405"	"275"	"101"	"4"	"0"	"40"	"66"	"89"	"50"	"60"	"131"	"366"	"37"	"122"	"281"	"332"	"130"	"195"	"118"	"365"	"109"	"68"	"129"	"62"	"441"	"31"	"185"	"485"	"32"	"106"	"92"	"65"	"679"	"209"	"537"	"410"	"49"	"295"	"148"	"6"	"71"	"98"	"14"	"9"	"25"	"365"	"43"	"105"	"51"	"50"	"83"	"15"	"0"	"779"	"5"	"46"	"106"	"99"	"38"	"0"	"22"	"45"	"10"	"83"	"99"	"691"	"125"	"24"	"52"	"32"	"98"	"19"	"23"	"20"	"6"	"1"	"3"	"1485"	"570"	"534"	"94"	"39"	"149"	"0"	"0"	"2"	"0"	"0"	"4"	"110"	"451"	"242"	"85"	"351"	"85"	"39"	"207"	"174"	"42"	"7"	"64"	"23"	"46"	"60"	"226"	"32"	"202"	"111"	"229"	"1141"	"294"	"246"	"1"	"1"	"148"	"90"	"295"	"1733"	"313"	"47"	"157"	"12"	"37"	"9"	"465"	"29"	"218"	"129"	"120"	"442"	"20"	"577"	"11"	"155"	"207"	"362"	"346"	"186"	"738"	"77"	"30"	"74"	"163"	"35"	"636"	"140"	"49"	"40"	"75"	"31"	"63"	"4707"	"26"	"2"	"263"	"432"	"90"	"67"	"104"	"1330"	"0"	"186"	"98"	"24"	"160"	"61"	"4072"	"138"	"32"	"118"	"454"	"101"	"208"	"0"	"81"	"39"	"169"	"1527"	"192"	"10"	"341"	"60"	"23"	"96"	"548"	"162"	"16"	"48"	"306"	"307"	"1481"	"0"	"474"	"0"	"0"	"289"	"0"	"0"	"1021"	"19"	"118"	"199"	"0"	"11"	"98"	"128"	"329"	"231"	"191"	"362"	"177"	"101"	"0"	"29"	"34"	"0"	"60"	"50"	"66"	"0"	"109"	"22"	"41"	"35"	"245"	"300"	"15"	"16"	"66"	"10"	"320"	"0"	"48"	"98"	"52"	"3"	"901"	"736"	"396"	"174"	"182"	"1363"	"0"	"51"	"65"	"202"	"91"	"353"	"23"	"0"	"54"	"2604"	"0"	"12"	"0"	"5"	"13"	"1005"	"1393"	"554"	"821"	"103"	"313"	"69"	"6254"	"287"	"344"	"228"	"105"	"31"	"0"	"0"	"0"	"6"	"1"	"0"	"89"	"9"	"283"	"113"	"145"	"110"	"340"	"13"	"1"	"0"	"0"	"0"	"0"	"0"	"12"	"94"	"29"	"246"	"355"	"110"	"80"	"421"	"0"	"3"	"5"	"60"	"179"	"252"	"17"	"0"	"38"	"157"	"398"	"124"	"312"	"278"	"250"	"153"	"229"	"228"	"63"	"143"	"15"	"243"	"217"	"37"	"39"	"7"	"116"	"701"	"5"	"102"	"36"	"633"	"113"	"188"	"119"	"84"	"11"	"4"	"39"	"41"	"34"	"49"	"66"	"155"	"21"	"441"	"130"	"9"	"4"	"72"	"60"	"1715"	"146"	"135"	"46"	"24"	"54"	"164"	"168"	"15"	"0"	"0"	"0"	"0"	"0"	"0"	"70"	"466"	"1"	"137"	"47"	"214"	"719"	"508"	"23"	"0"	"74"	"3"	"56"	"50"	"19"	"109"	"37"	"0"	"39"	"32"	"183"	"1324"	"89"	"162"	"0"	"2"	"64"	"43"	"849"	"30"	"45"	"52"	"3"	"26"	"184"	"56"	"32"	"177"	"294"	"0"	"30"	"0"	"1"	"19"	"67"	"102"	"3434"	"0"	"0"	"0"	"337"	"241"	"8"	"0"	"0"	"1"	"27"	"23"	"0"	"0"	"31"	"479"	"5"	"111"	"16"	"947"	"28"	"1"	"24"	"38"	"0"	"143"	"7"	"244"	"47"	"175"	"200"	"1"	"477"	"38"	"182"	"137"	"11"	"0"	"222"	"56"	"12"	"77"	"46"	"60"	"66"	"1666"	"43"	"106"	"79"	"55"	"68"	"452"	"126"	"44"	"128"	"40"	"216"	"11"	"1"	"613"	"2"	"0"	"7"	"15"	"862"	"173"	"43"	"42"	"32"	"416"	"592"	"83"	"53"	"26"	"34"	"966"	"395"	"75"	"67"	"68"	"6"	"40"	"95"	"65"	"2"	"70"	"169"	"115"	"21"	"12"	"3372"	"118"	"1536"	"397"	"73"	"227"	"0"	"42"	"124"	"33"	"34"	"586"	"107"	"51"	"88"	"15"	"57"	"566"	"450"	"36"	"4"	"47"	"32"	"806"	"249"	"115"	"979"	"455"	"249"	"0"	"0"	"129"	"18"	"84"	"274"	"219"	"3078"	"210"	"1068"	"427"	"168"	"29"	"339"	"204"	"19"	"694"	"463"	"57"	"163"	"157"	"411"	"30"	"130"	"237"	"134"	"81"	"2"	"116"	"103"	"104"	"843"	"0"	"1"	"72"	"46"	"243"	"1614"	"329"	"427"	"77"	"1518"	"80"	"149"	"66"	"109"	"15"	"30"	"89"	"20"	"61"	"32"	"198"	"0"	"0"	"5"	"298"	"11"	"199"	"166"	"9"	"28"	"485"	"2"	"661"	"8"	"142"	"34"	"60"	"110"	"1448"	"296"	"8"	"0"	"0"	"19"	"207"	"22"	"430"	"31"	"114"	"58"	"125"	"58"	"0"	"6"	"34"	"208"	"0"	"8"	"37"	"29"	"598"	"91"	"36"	"145"	"67"	"4"	"14"	"277"	"26"	"4"	"380"	"11"	"51"	"14"	"359"	"94"	"55"	"60"	"33"	"75"	"53"	"51"	"102"	"83"	"10"	"311"	"237"	"105"	"9"	"84"	"218"	"168"	"97"	"54"	"147"	"83"	"374"	"32"	"97"	"8"	"450"	"2"	"164"	"72"	"82"	"8"	"2411"	"12"	"4461"	"994"	"61"	"16"	"20"	"14"	"29"	"972"	"1216"	"179"	"210"	"83"	"12"	"94"	"137"	"60"	"236"	"559"	"14"	"156"	"608"	"17"	"6"	"2"	"367"	"166"	"53"	"53"	"240"	"200"	"7"	"398"	"64"	"410"	"17"	"191"	"473"	"89"	"305"	"29"	"24"	"23"	"100"	"32"	"242"	"24"	"0"	"13"	"651"	"94"	"45"	"154"	"1765"	"160"	"0"	"21"	"233"	"116"	"466"	"60"	"3"	"2"	"151"	"110"	"261"	"85"	"42"	"6"	"10"	"2787"	"173"	"540"	"30"	"1842"	"0"	"58"	"24"	"523"	"0"	"89"	"53"	"17"	"61"	"149"	"7"	"0"	"146"	"155"	"21"	"39"	"77"	"298"	"492"	"206"	"332"	"5623"	"202"	"24"	"1155"	"1053"	"0"	"381"	"316"	"25"	"1"	"306"	"489"	"349"	"1"	"100"	"85"	"0"	"271"	"0"	"215"	"330"	"6"	"0"	"16"	"44"	"1"	"85"	"1"	"25"	"0"	"1"	"4"	"13"	"77"	"322"	"93"	"413"	"85"	"0"	"9"	"139"	"10"	"63"	"100"	"952"	"20"	"192"	"495"	"17"	"0"	"99"	"11"	"81"	"259"	"102"	"54"	"0"	"2"	"0"	"0"	"555"	"1"	"8"	"180"	"1"	"101"	"32"	"51"	"16"	"0"	"3"	"0"	"30"	"477"	"73"	"21"	"747"	"31"	"178"	"18"	"102"	"37"	"658"	"175"	"20"	"991"	"31"	"70"	"6"	"0"	"2733"	"30"	"73"	"143"	"54"	"112"	"9"	"93"	"1"	"2734"	"0"	"0"	"44"	"65"	"63"	"18"	"27"	"15"	"360"	"22"	"6"	"29"	"844"	"247"	"55"	"436"	"147"	"30"	"185"	"16"	"6"	"853"	"134"	"31"	"20"	"109"	"4"	"107"	"64"	"8"	"49"	"96"	"549"	"45"	"155"	"71"	"43"	"57"	"138"	"741"	"1"	"382"	"618"	"756"	"4"	"0"	"421"	"20"	"8"	"2295"	"2"	"68"	"0"	"0"	"307"	"0"	"200"	"60"	"29"	"679"	"80"	"6"	"0"	"105"	"30"	"364"	"245"	"41"	"152"	"1"	"3149"	"29"	"0"	"4"	"0"	"0"	"239"	"0"	"760"	"1796"	"393"	"478"	"7"	"93"	"65"	"134"	"10"	"9699"	"33"	"537"	"0"	"0"	"87"	"878"	"158"	"78"	"101"	"451"	"80"	"16"	"2"	"9"	"19"	"207"	"6"	"612"	"211"	"13"	"9"	"19"	"3"	"12"	"53"	"14"	"1356"	"366"	"481"	"0"	"78"	"139"	"48"	"1"	"172"	"36"	"49"	"1"	"235"	"79"	"135"	"388"	"429"	"86"	"1570"	"20"	"29"	"260"	"10"	"2"	"59"	"1601"	"33"	"0"	"52"	"8"	"55"	"30"	"18"	"105"	"1000"	"2"	"562"	"135"	"156"	"315"	"132"	"33"	"106"	"20"	"632"	"0"	"0"	"0"	"132"	"149"	"923"	"8"	"22"	"96"	"72"	"20"	"1576"	"160"	"249"	"0"	"69"	"283"	"0"	"8"	"283"	"27"	"211"	"7"	"4"	"53"	"220"	"23"	"8"	"18"	"3154"	"0"	"13"	"35"	"776"	"60"	"43"	"58"	"38"	"685"	"248"	"306"	"2419"	"352"	"208"	"157"	"129"	"661"	"7242"	"10"	"339"	"2"	"20"	"14"	"161"	"68"	"89"	"1180"	"31"	"16"	"3337"	"0"	"228"	"35"	"81"	"167"	"40"	"122"	"27"	"131"	"55"	"205"	"1098"	"2"	"220"	"181"	"38"	"95"	"52"	"113"	"116"	"633"	"195"	"71"	"58"	"100"	"26"	"52"	"321"	"168"	"14"	"85"	"60"	"46"	"29"	"93"	"26"	"50"	"100"	"69"	"65"	"332"	"97"	"119"	"14"	"545"	"15"	"28"	"22"	"28"	"5"	"803"	"47"	"308"	"65"	"4"	"660"	"132"	"127"	"54"	"5"	"293"	"17"	"58"	"44"	"1635"	"424"	"119"	"377"	"6"	"445"	"6"	"9"	"133"	"120"	"0"	"33"	"28"	"75"	"1203"	"53"	"1"	"304"	"138"	"23"	"1"	"86"	"1612"	"231"	"357"	"9"	"104"	"208"	"1989"	"211"	"16"	"176"	"33"	"393"	"4"	"4"	"51"	"114"	"24"	"185"	"152"	"44"	"292"	"56"	"0"	"0"	"14"	"9"	"35"	"188"	"574"	"195"	"19"	"1"	"702"	"43"	"437"	"19"	"0"	"123"	"19"	"25"	"4"	"74"	"123"	"0"	"0"	"191"	"25"	"169"	"3"	"223"	"24"	"304"	"140"	"43"	"0"	"46"	"308"	"102"	"28"	"175"	"59"	"8"	"31"	"98"	"427"	"18"	"126"	"240"	"304"	"108"	"1"	"109"	"99"	"130"	"51"	"21"	"41"	"0"	"128"	"216"	"101"	"80"	"1"	"205"	"146"	"110"	"107"	"18"	"66"	"43"	"91"	"217"	"152"	"113"	"2"	"0"	"42"	"152"	"125"	"0"	"25"	"45"	"7"	"0"	"272"	"6"	"32"	"40"	"2"	"7"	"810"	"2"	"7"	"115"	"7"	"96"	"102"	"19"	"33"	"2"	"229"	"218"	"70"	"5"	"4"	"3"	"2"	"1"	"0"	"14"	"0"	"3"	"0"	"253"	"44"	"68"	"0"	"400"	"14"	"0"	"77"	"2"	"1"	"0"	"0"	"0"	"0"	"8"	"0"	"0"	"0"	"0"	"0"	"126"	"0"	"121"	"25"	"38"	"63"	"11"	"101"	"0"	"0"	"0"	"1"	"0"	"0"	"0"	"0"	"0"	"0"	"1"	"1"	"222"	"33"	"568"	"127"	"4"	"18"	"43"	"72"	"128"	"62"	"2"	"10"	"11"	"118"	"90"	"292"	"166"	"19"	"389"	"0"	"99"	"0"	"0"	"106"	"79"	"78"	"689"	"138"	"40"	"24"	"72"	"16"	"85"	"35"	"2069"	"6"	"1457"	"27"	"329"	"575"	"24"	"1"	"5"	"151"	"9"	"84"	"423"	"0"	"37"	"283"	"1906"	"2"	"26"	"67"	"17"	"76"	"27"	"29"	"86"	"375"	"0"	"243"	"260"	"65"	"35"	"19"	"118"	"504"	"486"	"15"	"296"	"217"	"15"	"127"	"757"	"4"	"58"	"320"	"25"	"70"	"49"	"40"	"39"	"1741"	"149"	"779"	"122"	"191"	"3"	"0"	"6"	"27"	"0"	"323"	"20"	"379"	"38"	"537"	"52"	"27"	"28"	"427"	"42"	"102"	"5"	"931"	"24"	"66"	"36"	"17"	"1192"	"5"	"2039"	"91"	"1266"	"235"	"129"	"709"	"26"	"32"	"96"	"53"	"500"	"28"	"26"	"67"	"520"	"473"	"39"	"182"	"408"	"33"	"166"	"295"	"1220"	"147"	"11"	"277"	"339"	"904"	"221"	"212"	"89"	"669"	"29"	"96"	"318"	"135"	"220"	"3"	"1"	"10"	"2"	"33"	"30"	"137"	"43"	"0"	"0"	"0"	"39"	"3"	"0"	"178"	"101"	"179"	"122"	"335"	"214"	"26"	"281"	"102"	"194"	"171"	"311"	"0"	"128"	"159"	"47"	"14"	"35"	"27"	"617"	"24"	"14"	"73"	"4"	"192"	"20"	"80"	"11"	"15"	"111"	"3"	"41"	"1516"	"20486"	"14"	"619"	"725"	"59"	"0"	"810"	"72"	"385"	"568"	"169"	"0"	"124"	"86"	"0"	"100"	"3"	"441"	"4"	"142"	"1"	"0"	"26"	"65"	"234"	"49"	"80"	"157"	"196"	"49"	"178"	"163"	"47"	"69"	"12"	"106"	"134"	"1"	"81"	"629"	"371"	"22"	"25"	"178"	"2"	"0"	"32"	"120"	"560"	"505"	"135"	"55"	"28"	"4571"	"1503"	"13"	"473"	"157"	"2"	"1751"	"225"	"191"	"3"	"0"	"0"	"0"	"0"	"135"	"191"	"21"	"29"	"137"	"45"	"733"	"63"	"264"	"18"	"27"	"9"	"180"	"1005"	"145"	"120"	"0"	"3"	"51"	"47"	"856"	"25"	"276"	"53"	"362"	"8"	"127"	"15"	"0"	"29"	"87"	"175"	"0"	"32"	"176"	"9"	"27"	"51"	"17"	"90"	"101"	"332"	"209"	"29"	"2"	"18"	"111"	"2"	"1000"	"350"	"6"	"10"	"110"	"13"	"27"	"438"	"202"	"993"	"59"	"60"	"35"	"23"	"194"	"8"	"173"	"17"	"83"	"10"	"564"	"165"	"25"	"26"	"1719"	"1295"	"3818"	"7"	"0"	"0"	"37"	"722"	"181"	"2"	"8"	"418"	"691"	"26"	"54"	"11"	"94"	"339"	"177"	"0"	"0"	"0"	"524"	"98"	"10"	"153"	"465"	"92"	"629"	"35"	"6"	"150"	"1"	"200"	"54"	"622"	"223"	"940"	"1410"	"0"	"85"	"1029"	"963"	"3"	"0"	"70"	"1541"	"583"	"101"	"215"	"0"	"0"	"11"	"119"	"130"	"114"	"66"	"0"	"0"	"4"	"4"	"15"	"108"	"0"	"3"	"3"	"0"	"0"	"204"	"1019"	"574"	"136"	"376"	"353"	"217"	"150"	"52"	"647"	"149"	"57"	"379"	"150"	"38"	"0"	"23"	"90"	"228"	"1108"	"691"	"51"	"185"	"254"	"15"	"22"	"355"	"61"	"12"	"58"	"23"	"68"	"54"	"87"	"40"	"33"	"134"	"1175"	"1"	"126"	"5"	"8"	"165"	"31"	"49"	"206"	"113"	"12"	"41"	"146"	"379"	"371"	"10"	"16"	"125"	"314"	"162"	"129"	"784"	"192"	"1"	"3"	"52"	"96"	"2"	"6"	"140"	"0"	"6"	"45"	"438"	"12"	"566"	"195"	"67"	"27"	"91"	"151"	"9"	"137"	"202"	"28"	"50"	"3"	"803"	"368"	"29"	"106"	"228"	"242"	"32"	"38"	"132"	"27"	"54"	"130"	"325"	"2401"	"0"	"0"	"0"	"737"	"10"	"23"	"68"	"58"	"289"	"208"	"14"	"29"	"81"	"213"	"17"	"711"	"40"	"48"	"452"	"5"	"10"	"249"	"502"	"132"	"107"	"2"	"18"	"999"	"303"	"45"	"618"	"512"	"321"	"415"	"0"	"14"	"779"	"28"	"2299"	"1086"	"494"	"87"	"0"	"13"	"2"	"0"	"2"	"17"	"0"	"139"	"61"	"34"	"20"	"89"	"203"	"435"	"498"	"161"	"688"	"7"	"25"	"869"	"59"	"124"	"321"	"374"	"66"	"439"	"65"	"321"	"161"	"150"	"232"	"0"	"78"	"114"	"45"	"219"	"3"	"137"	"60"	"55"	"446"	"191"	"126"	"26"	"390"	"12"	"35"	"18"	"58"	"74"	"43"	"23"	"2436"	"464"	"129"	"2310"	"18"	"83"	"121"	"8"	"129"	"10"	"26"	"140"	"121"	"428"	"382"	"187"	"609"	"671"	"0"	"269"	"99"	"337"	"48"	"323"	"163"	"251"	"1"	"4342"	"0"	"0"	"0"	"4"	"3"	"191"	"3"	"0"	"1"	"1"	"2"	"1081"	"18"	"192"	"178"	"73"	"138"	"0"	"82"	"180"	"57"	"35"	"644"	"76"	"55"	"0"	"0"	"2"	"0"	"1006"	"91"	"52"	"172"	"36"	"786"	"51"	"205"	"35"	"403"	"41"	"2"	"43"	"0"	"12"	"339"	"19"	"172"	"244"	"35"	"114"	"63"	"42"	"24"	"177"	"56"	"68"	"246"	"5"	"19"	"432"	"0"	"161"	"56"	"228"	"0"	"6"	"54"	"199"	"149"	"9"	"0"	"169"	"141"	"19"	"67"	"56"	"8"	"18"	"298"	"129"	"116"	"0"	"139"	"85"	"112"	"212"	"101"	"280"	"36"	"160"	"134"	"405"	"0"	"128"	"571"	"24"	"18"	"12"	"20"	"4"	"6"	"245"	"44"	"20"	"128"	"68"	"14"	"819"	"62"	"21"	"51"	"162"	"334"	"46"	"1168"	"523"	"404"	"14"	"0"	"37"	"113"	"37"	"66"	"12"	"118"	"4"	"17"	"717"	"569"	"46"	"23"	"16"	"790"	"84"	"76"	"44"	"18"	"85"	"3"	"48"	"117"	"533"	"55"	"46"	"312"	"11"	"29"	"91"	"169"	"103"	"226"	"195"	"4"	"80"	"158"	"277"	"890"	"33"	"90"	"102"	"598"	"1064"	"171"	"103"	"1244"	"4"	"60"	"3"	"33"	"50"	"0"	"381"	"162"	"296"	"4"	"287"	"120"	"202"	"3"	"68"	"3"	"10"	"1036"	"183"	"66"	"325"	"48"	"105"	"122"	"6"	"9252"	"14275"	"2175"	"82"	"84"	"54"	"81"	"1099"	"803"	"229"	"2185"	"22"	"28"	"148"	"79"	"22"	"3"	"26"	"7"	"999"	"150"	"22"	"0"	"0"	"51"	"3"	"1"	"0"	"443"	"129"	"31"	"0"	"31"	"3"	"411"	"32"	"336"	"4"	"2"	"8"	"187"	"78"	"3"	"37"	"264"	"58"	"6474"	"20"	"523"	"90"	"462"	"82"	"0"	"1"	"464"	"84"	"28"	"3"	"149"	"1"	"0"	"0"	"0"	"0"	"0"	"2"	"218"	"0"	"7"	"371"	"96"	"233"	"0"	"0"	"0"	"5"	"0"	"4"	"18"	"246"	"24"	"101"	"74"	"34"	"226"	"209"	"12"	"0"	"35"	"32"	"33"	"15"	"232"	"5"	"330"	"207"	"0"	"0"	"58"	"1"	"354"	"112"	"8"	"31"	"28"	"3"	"22"	"69"	"74"	"11"	"0"	"731"	"82"	"25"	"5"	"0"	"152"	"13"	"184"	"95"	"114"	"64"	"529"	"242"	"26"	"61"	"81"	"20"	"12"	"87"	"173"	"8"	"188"	"477"	"0"	"10"	"327"	"35"	"54"	"303"	"102"	"766"	"138"	"1514"	"33"	"151"	"81"	"224"	"245"	"159"	"241"	"48"	"724"	"12"	"582"	"448"	"3"	"8"	"0"	"0"	"0"	"94"	"327"	"120"	"1262"	"94"	"247"	"1"	"715"	"223"	"0"	"1"	"19"	"127"	"4959"	"648"	"546"	"1967"	"28"	"0"	"48"	"36"	"244"	"54"	"813"	"196"	"9"	"50"	"31"	"28"	"103"	"3912"	"945"	"78"	"88"	"291"	"47"	"25"	"399"	"11"	"869"	"17"	"235"	"1225"	"41"	"4"	"150"	"11"	"576"	"401"	"167"	"1063"	"550"	"5"	"29"	"107"	"261"	"96"	"294"	"284"	"49"	"43"	"54"	"6"	"237"	"211"	"127"	"0"	"9"	"422"	"47"	"128"	"52"	"412"	"233"	"93"	"110"	"45"	"625"	"13"	"181"	"53"	"0"	"67"	"780"	"1364"	"117"	"565"	"605"	"45"	"755"	"337"	"27"	"179"	"18"	"3153"	"53"	"293"	"25"	"315"	"1"	"48"	"45"	"357"	"153"	"16"	"314"	"142"	"66"	"38"	"27"	"15"	"20"	"234"	"142"	"227"	"67"	"40"	"4"	"229"	"947"	"23"	"24"	"1880"	"44"	"52"	"93"	"329"	"2"	"297"	"7"	"19"	"144"	"5"	"18"	"20"	"110"	"48"	"330"	"13"	"107"	"1629"	"39"	"68"	"4"	"29"	"1"	"76"	"72"	"100"	"47"	"58"	"52"	"352"	"8"	"181"	"55"	"454"	"18"	"38"	"505"	"20"	"1239"	"32"	"63"	"98"	"8"	"129"	"580"	"1926"	"29"	"2"	"84"	"6"	"90"	"193"	"35"	"33"	"66"	"696"	"63"	"338"	"1177"	"44"	"118"	"10"	"31"	"81"	"40"	"232"	"232"	"63"	"113"	"197"	"14"	"0"	"12"	"574"	"190"	"589"	"753"	"85"	"5"	"161"	"5"	"5"	"1589"	"3511"	"17"	"24"	"2048"	"181"	"408"	"1608"	"47"	"5"	"2322"	"119"	"31"	"88"	"120"	"0"	"1"	"58"	"85"	"456"	"3082"	"44"	"354"	"195"	"24"	"27"	"2977"	"0"	"0"	"11"	"20"	"282"	"121"	"100"	"6"	"621"	"2"	"113"	"3"	"1686"	"335"	"18"	"154"	"369"	"9"	"108"	"1177"	"209"	"93"	"167"	"240"	"185"	"337"	"30"	"14"	"8"	"9"	"1112"	"257"	"461"	"0"	"39"	"0"	"579"	"119"	"126"	"407"	"34"	"63"	"15"	"3428"	"270"	"104"	"119"	"15"	"413"	"267"	"389"	"1"	"125"	"168"	"281"	"106"	"102"	"864"	"12"	"1"	"56"	"12"	"35"	"392"	"333"	"42"	"126"	"37"	"2"	"27"	"77"	"2"	"109"	"90"	"337"	"24"	"4"	"34"	"32"	"0"	"39"	"7"	"109"	"0"	"0"	"8185"	"174"	"21"	"29"	"628"	"572"	"172"	"175"	"50"	"1"	"1"	"403"	"53"	"0"	"189"	"225"	"3757"	"3291"	"291"	"208"	"6"	"53"	"3"	"394"	"35"	"71"	"127"	"419"	"426"	"15"	"1353"	"187"	"23"	"270"	"578"	"948"	"179"	"4"	"202"	"202"	"89"	"33"	"0"	"501"	"240"	"269"	"936"	"21"	"52"	"14"	"228"	"81"	"81"	"266"	"564"	"247"	"887"	"0"	"0"	"388"	"268"	"223"	"89"	"5"	"16"	"11210"	"24"	"54"	"92"	"0"	"4"	"148"	"47"	"220"	"69"	"851"	"20"	"251"	"389"	"34"	"9"	"2"	"170"	"143"	"66"	"2097"	"287"	"217"	"156"	"178"	"16"	"28"	"179"	"0"	"0"	"0"	"0"	"0"	"0"	"0"	"0"	"1915"	"212"	"0"	"39"	"160"	"321"	"113"	"2"	"50"	"0"	"12"	"0"	"0"	"200"	"0"	"0"	"0"	"0"	"3"	"294"	"10"	"360"	"169"	"375"	"43"	"796"	"49"	"95"	"203"	"95"	"82"	"53"	"3"	"0"	"127"	"80"	"159"	"419"	"1913"	"358"	"282"	"138"	"6"	"21"	"320"	"145"	"33"	"44"	"14"	"184"	"38"	"36"	"35"	"459"	"399"	"763"	"81"	"694"	"178"	"303"	"75"	"1213"	"12"	"0"	"7"	"17"	"85"	"82"	"286"	"410"	"20"	"943"	"149"	"148"	"365"	"36"	"35"	"30"	"12"	"7"	"85"	"0"	"0"	"0"	"77"	"527"	"230"	"46"	"314"	"72"	"49"	"0"	"0"	"0"	"0"	"22"	"8"	"13"	"4"	"103"	"33"	"105"	"27"	"2011"	"20"	"8"	"110"	"77"	"157"	"175"	"63"	"65"	"48"	"0"	"4"	"142"	"0"	"493"	"0"	"3072"	"199"	"0"	"1"	"123"	"26"	"42"	"100"	"23"	"81"	"434"	"0"	"3"	"450"	"2"	"79"	"351"	"1800"	"43"	"92"	"128"	"413"	"266"	"193"	"88"	"186"	"45"	"126"	"13"	"4"	"44"	"2649"	"62"	"52"	"84"	"1906"	"45"	"144"	"2"	"19"	"248"	"3"	"0"	"44"	"0"	"69"	"83"	"201"	"219"	"3"	"221"	"1"	"309"	"19"	"0"	"27"	"272"	"595"	"0"	"0"	"0"	"20"	"220"	"82"	"101"	"189"	"3296"	"6"	"0"	"0"	"1"	"0"	"0"	"7"	"33"	"22"	"105"	"2"	"4"	"507"	"5"	"91"	"67"	"305"	"394"	"34"	"235"	"223"	"0"	"0"	"536"	"6"	"294"	"0"	"1"	"0"	"521"	"27"	"80"	"29"	"870"	"230"	"123"	"87"	"1"	"5"	"588"	"470"	"3622"	"259"	"19"	"119"	"1"	"0"	"19"	"0"	"0"	"0"	"162"	"167"	"1753"	"2"	"28"	"177"	"49"	"145"	"112"	"96"	"0"	"0"	"71"	"0"	"0"	"171"	"71"	"63"	"93"	"290"	"380"	"0"	"2"	"15"	"61"	"285"	"0"	"8"	"41"	"209"	"167"	"2"	"12"	"868"	"7"	"76"	"21"	"56"	"44"	"273"	"937"	"30"	"348"	"594"	"1062"	"108"	"616"	"295"	"176"	"48"	"28"	"104"	"2"	"108"	"68"	"61"	"176"	"197"	"0"	"449"	"556"	"62"	"12"	"279"	"420"	"105"	"45"	"60"	"143"	"7"	"223"	"22"	"8"	"203"	"17"	"43"	"321"	"1726"	"424"	"91"	"71"	"148"	"39"	"20"	"75"	"92"	"115"	"179"	"51"	"0"	"40"	"254"	"274"	"121"	"48"	"34"	"174"	"285"	"6"	"410"	"57"	"17"	"189"	"224"	"32"	"231"	"42"	"64"	"3"	"16"	"29"	"7"	"5"	"7"	"2"	"85"	"129"	"289"	"67"	"424"	"55"	"74"	"186"	"536"	"1"	"16"	"301"	"80"	"22"	"2"	"35"	"0"	"2"	"1035"	"3999"	"14"	"63"	"9"	"29"	"91"	"65"	"163"	"31"	"376"	"130"	"78"	"141"	"14"	"722"	"161"	"0"	"1055"	"7"	"102"	"172"	"17"	"0"	"12"	"0"	"0"	"0"	"0"	"0"	"0"	"1"	"0"	"0"	"0"	"0"	"0"	"0"	"0"	"403"	"14"	"4"	"4"	"96"	"0"	"79"	"20"	"128"	"27"	"15"	"35"	"96"	"373"	"72"	"20"	"102"	"2"	"2"	"0"	"7"	"38"	"2"	"403"	"231"	"247"	"121"	"0"	"302"	"305"	"81"	"129"	"19"	"24"	"20"	"123"	"447"	"130"	"436"	"36"	"2225"	"118"	"16"	"1287"	"24"	"367"	"2739"	"30"	"0"	"65"	"61"	"4"	"226"	"858"	"180"	"151"	"23"	"519"	"7"	"701"	"118"	"40"	"361"	"200"	"102"	"294"	"44"	"9"	"1"	"101"	"65"	"0"	"2387"	"5657"	"135"	"279"	"14"	"349"	"51"	"73"	"198"	"66"	"0"	"0"	"41"	"5"	"272"	"30"	"0"	"0"	"215"	"39"	"0"	"92"	"37"	"116"	"28"	"6"	"70"	"77"	"249"	"44"	"30"	"12"	"28"	"293"	"42"	"203"	"104"	"55"	"192"	"5"	"541"	"8"	"190"	"3"	"1"	"149"	"241"	"45"	"145"	"358"	"471"	"87"	"72"	"106"	"260"	"0"	"186"	"30"	"16"	"136"	"72"	"176"	"50"	"20"	"56"	"16"	"0"	"97"	"55"	"1163"	"223"	"926"	"933"	"32"	"146"	"567"	"140"	"446"	"184"	"491"	"1"	"954"	"154"	"1051"	"3120"	"56"	"1110"	"31"	"236"	"44"	"679"	"1"	"47"	"1"	"0"	"55"	"161"	"0"	"203"	"31"	"61"	"195"	"16"	"18"	"4"	"29"	"21"	"76"	"108"	"194"	"982"	"28"	"220"	"485"	"127"	"142"	"4"	"82"	"10"	"2"	"1428"	"49"	"71"	"54"	"164"	"66"	"96"	"28"	"557"	"3"	"23"	"533"	"118"	"5"	"6"	"11"	"18"	"593"	"301"	"154"	"95"	"488"	"115"	"240"	"17"	"87"	"73"	"24"	"25"	"25"	"125"	"28"	"49"	"231"	"17"	"67"	"235"	"32"	"323"	"28"	"34"	"53"	"101"	"25"	"328"	"87"	"44"	"86"	"55"	"4"	"3"	"9"	"189"	"38"	"1340"	"106"	"16"	"206"	"66"	"38"	"30"	"11"	"14"	"266"	"36"	"438"	"100"	"378"	"41"	"1150"	"330"	"42"	"15"	"26"	"53"	"2"	"6"	"2"	"91"	"217"	"48"	"22"	"11"	"148"	"87"	"212"	"45"	"46"	"579"	"71"	"16"	"0"	"400"	"196"	"173"	"0"	"67"	"133"	"425"	"32"	"68"	"80"	"952"	"18"	"0"	"22"	"20"	"2367"	"1703"	"198"	"173"	"191"	"119"	"18"	"758"	"4"	"101"	"130"	"1836"	"179"	"47"	"666"	"12"	"59"	"1"	"91"	"70"	"0"	"27"	"85"	"16"	"480"	"719"	"44"	"887"	"82"	"386"	"3"	"77"	"122"	"402"	"42"	"0"	"41"	"2"	"9"	"151"	"364"	"0"	"699"	"425"	"223"	"46"	"7"	"0"	"109"	"28"	"362"	"3"	"4"	"29"	"222"	"200"	"347"	"1712"	"401"	"44"	"630"	"85"	"8"	"56"	"0"	"114"	"63"	"51"	"1"	"62"	"55"	"2"	"96"	"5"	"21"	"476"	"81"	"788"	"382"	"270"	"22"	"32"	"1795"	"103"	"2"	"55"	"370"	"9"	"288"	"169"	"65"	"155"	"13"	"0"	"31"	"2"	"12"	"34"	"1109"	"146"	"25"	"45"	"392"	"141"	"73"	"85"	"1964"	"27"	"0"	"49"	"142"	"0"	"1442"	"86"	"122"	"906"	"928"	"2"	"173"	"82"	"10"	"56"	"110"	"5"	"0"	"104"	"31"	"6"	"29"	"140"	"23"	"172"	"91"	"213"	"12"	"269"	"0"	"376"	"315"	"0"	"0"	"551"	"122"	"75"	"89"	"26"	"110"	"275"	"261"	"161"	"24"	"114"	"5"	"197"	"461"	"407"	"87"	"44"	"15"	"349"	"347"	"519"	"40"	"97"	"42"	"97"	"201"	"78"	"58"	"81"	"922"	"47"	"3"	"6"	"6"	"1"	"1"	"0"	"12"	"141"	"512"	"1064"	"182"	"46"	"87"	"231"	"3672"	"208"	"1666"	"0"	"11"	"143"	"1"	"0"	"14"	"0"	"40"	"44"	"14"	"0"	"0"	"1"	"216"	"646"	"868"	"2"	"0"	"22"	"419"	"5"	"34"	"87"	"365"	"100"	"12"	"174"	"34"	"9"	"212"	"39"	"200"	"25"	"270"	"221"	"180"	"87"	"856"	"149"	"98"	"364"	"2"	"8"	"347"	"12"	"34"	"230"	"661"	"7"	"465"	"202"	"112"	"103"	"0"	"61"	"197"	"31"	"45"	"245"	"52"	"29"	"12"	"88"	"0"	"118"	"530"	"37"	"3"	"275"	"172"	"17"	"18"	"145"	"140"	"352"	"7"	"125"	"45"	"196"	"0"	"3"	"179"	"5212"	"19"	"0"	"3"	"1"	"20"	"2"	"116"	"1058"	"199"	"1180"	"23"	"579"	"633"	"39"	"57"	"229"	"5"	"156"	"0"	"11"	"62"	"1493"	"170"	"27"	"31"	"8"	"534"	"185"	"0"	"99"	"0"	"304"	"8"	"46"	"298"	"176"	"272"	"81"	"329"	"21"	"2"	"1"	"566"	"3693"	"6148"	"4068"	"26"	"0"	"2786"	"97"	"68"	"134"	"16"	"2172"	"3739"	"1360"	"86"	"898"	"520"	"891"	"3"	"13"	"348"	"94"	"332"	"77"	"598"	"2581"	"29"	"0"	"0"	"0"	"36"	"17"	"162"	"822"	"4"	"51"	"1"	"15"	"170"	"35"	"579"	"136"	"22"	"9"	"81"	"217"	"62"	"1"	"147"	"9"	"82"	"26"	"35"	"311"	"295"	"0"	"391"	"96"	"159"	"26"	"0"	"76"	"0"	"1041"	"0"	"0"	"109"	"68"	"138"	"79"	"17"	"154"	"8"	"176"	"1311"	"508"	"36"	"23"	"0"	"1337"	"52"	"109"	"421"	"409"	"540"	"89"	"46"	"135"	"47"	"648"	"77"	"415"	"425"	"426"	"94"	"62"	"1718"	"86"	"101"	"0"	"12"	"163"	"150"	"3"	"85"	"16"	"902"	"410"	"339"	"23"	"1068"	"45"	"1"	"11"	"2"	"1"	"0"	"0"	"2"	"111"	"1"	"20"	"456"	"51"	"358"	"54"	"89"	"1487"	"50"	"58"	"237"	"105"	"13"	"23"	"721"	"13"	"133"	"36"	"198"	"190"	"0"	"14"	"41"	"70"	"5"	"216"	"219"	"14"	"109"	"7"	"60"	"71"	"1"	"26"	"29"	"105"	"358"	"29"	"754"	"172"	"61"	"26"	"586"	"150"	"15"	"251"	"140"	"297"	"13"	"2"	"63"	"133"	"0"	"88"	"479"	"40"	"72"	"12"	"3"	"36"	"26"	"198"	"62"	"34"	"102"	"10"	"51"	"71"	"174"	"149"	"8"	"97"	"190"	"88"	"102"	"95"	"29"	"47"	"310"	"320"	"19"	"306"	"116"	"42"	"972"	"282"	"115"	"0"	"3541"	"3839"	"246"	"0"	"20"	"47"	"34"	"27"	"419"	"7"	"27"	"626"	"37"	"23"	"328"	"3"	"4"	"45"	"72"	"189"	"1"	"125"	"106"	"158"	"30"	"21"	"128"	"16"	"0"	"379"	"556"	"385"	"489"	"47"	"575"	"112"	"157"	"18"	"179"	"2"	"13"	"1"	"0"	"0"	"2172"	"113"	"17"	"1202"	"1248"	"257"	"2014"	"21"	"49"	"679"	"438"	"27"	"251"	"2169"	"41"	"456"	"96"	"670"	"228"	"59"	"606"	"551"	"15"	"593"	"27"	"5397"	"209"	"82"	"448"	"95"	"761"	"203"	"0"	"26"	"1"	"29"	"446"	"3"	"300"	"40"	"137"	"0"	"426"	"193"	"145"	"188"	"4786"	"79"	"705"	"118"	"140"	"1"	"0"	"0"	"0"	"107"	"119"	"0"	"4"	"256"	"55"	"341"	"7"	"9"	"395"	"1"	"120"	"10"	"73"	"531"	"0"	"225"	"697"	"49"	"146"	"4"	"0"	"2"	"0"	"444"	"1"	"47"	"20"	"13"	"338"	"188"	"36"	"32"	"57"	"240"	"39"	"19"	"26"	"1089"	"59"	"2"	"65"	"282"	"438"	"64"	"459"	"252"	"108"	"74"	"24"	"149"	"43"	"324"	"257"	"58"	"1"	"1863"	"45"	"37"	"143"	"13"	"405"	"60"	"233"	"971"	"75"	"551"	"115"	"309"	"113"	"303"	"0"	"172"	"36"	"233"	"39"	"30"	"119"	"72"	"543"	"227"	"1"	"4"	"11"	"383"	"197"	"11"	"71"	"31"	"59"	"212"	"448"	"13"	"27"	"375"	"362"	"3"	"83"	"162"	"1"	"57"	"47"	"117"	"58"	"758"	"11"	"320"	"19"	"30"	"18"	"0"	"0"	"175"	"62"	"1"	"15"	"1"	"23"	"2"	"0"	"0"	"94"	"3"	"1"	"0"	"333"	"0"	"14"	"2"	"5"	"1"	"229"	"304"	"26"	"341"	"77"	"67"	"65"	"35"	"26"	"60"	"230"	"65"	"67"	"200"	"20"	"93"	"572"	"154"	"0"	"1155"	"0"	"9"	"367"	"0"	"0"	"0"	"68"	"0"	"53"	"71"	"28"	"143"	"128"	"266"	"33"	"94"	"125"	"225"	"561"	"10901"	"31"	"10"	"0"	"459"	"244"	"5393"	"52"	"6"	"2084"	"166"	"364"	"40"	"19"	"14"	"3509"	"338"	"219"	"7"	"116"	"105"	"376"	"34"	"0"	"53"	"55"	"363"	"1"	"128"	"13"	"154"	"233"	"67"	"29"	"61"	"32"	"7"	"446"	"4"	"2241"	"187"	"109"	"0"	"104"	"48"	"1"	"0"	"1"	"717"	"55"	"99"	"180"	"95"	"0"	"0"	"589"	"18"	"36"	"1"	"0"	"398"	"795"	"524"	"637"	"187"	"36"	"1"	"1"	"1"	"0"	"0"	"0"	"7"	"59"	"25"	"257"	"6"	"23"	"58"	"2"	"265"	"5723"	"0"	"1"	"64"	"128"	"1"	"36"	"1"	"103"	"635"	"0"	"254"	"134"	"4"	"380"	"21"	"397"	"2"	"26"	"1"	"0"	"582"	"3689"	"244"	"56"	"55"	"226"	"0"	"201"	"323"	"19"	"631"	"92"	"122"	"32"	"86"	"65"	"0"	"0"	"21"	"65"	"6"	"5"	"0"	"2"	"116"	"58"	"35"	"0"	"5"	"2"	"2"	"73"	"26"	"88"	"273"	"475"	"866"	"3"	"28"	"5"	"284"	"515"	"67"	"24"	"158"	"25"	"40"	"375"	"23"	"45"	"54"	"1718"	"569"	"28"	"67"	"7"	"67"	"22"	"181"	"578"	"53"	"130"	"345"	"167"	"1"	"63"	"480"	"24"	"214"	"50"	"43"	"106"	"52"	"23"	"11"	"0"	"0"	"0"	"4"	"65"	"31"	"98"	"64"	"21"	"6"	"26"	"1732"	"20"	"45"	"3"	"38"	"2"	"415"	"122"	"23"	"191"	"21"	"20"	"124"	"8"	"11"	"126"	"4321"	"76"	"1"	"378"	"11"	"2"	"73"	"57"	"521"	"50"	"3"	"133"	"399"	"196"	"1345"	"207"	"69"	"56"	"307"	"36"	"78"	"59"	"707"	"97"	"730"	"622"	"7"	"626"	"78"	"751"	"950"	"1428"	"105"	"38"	"0"	"58"	"2"	"51"	"2707"	"81"	"571"	"622"	"63"	"30"	"0"	"4"	"326"	"67"	"3"	"699"	"20"	"836"	"1114"	"112"	"80"	"20"	"15"	"320"	"862"	"29"	"175"	"206"	"156"	"54"	"608"	"12"	"83"	"7"	"18"	"21"	"96"	"455"	"0"	"163"	"1666"	"0"	"24"	"141"	"182"	"238"	"48"	"60"	"85"	"63"	"395"	"36"	"549"	"38"	"186"	"57"	"0"	"13"	"43"	"226"	"208"	"4"	"72"	"85"	"317"	"62"	"40"	"578"	"35"	"1"	"354"	"12"	"93"	"512"	"95"	"1348"	"21"	"14"	"142"	"4"	"127"	"339"	"1848"	"208"	"444"	"82"	"1510"	"102"	"119"	"240"	"256"	"202"	"2"	"4"	"236"	"318"	"274"	"81"	"93"	"82"	"97"	"23"	"2"	"3"	"55"	"256"	"431"	"22"	"64"	"2"	"18"	"1943"	"136"	"126"	"53"	"129"	"3"	"0"	"78"	"8"	"1186"	"80"	"81"	"40"	"0"	"250"	"51"	"232"	"46"	"21"	"1365"	"62"	"757"	"470"	"45"	"697"	"68"	"15"	"35"	"245"	"152"	"139"	"202"	"15"	"2"	"219"	"15"	"10"	"111"	"430"	"3731"	"181"	"0"	"0"	"617"	"58"	"287"	"524"	"154"	"1046"	"580"	"45"	"1064"	"374"	"2416"	"45"	"1"	"0"	"1"	"38"	"5166"	"686"	"153"	"27"	"113"	"20"	"125"	"22"	"76"	"71"	"225"	"0"	"65"	"56"	"24"	"391"	"202"	"0"	"100"	"47"	"346"	"5"	"1119"	"164"	"455"	"0"	"3"	"279"	"75"	"132"	"398"	"554"	"1811"	"137"	"248"	"168"	"235"	"35"	"86"	"189"	"62"	"85"	"124"	"629"	"106"	"72"	"3"	"37"	"590"	"74"	"93"	"0"	"89"	"517"	"18"	"157"	"105"	"97"	"70"	"6"	"43"	"3"	"156"	"2703"	"225"	"143"	"34"	"265"	"152"	"5"	"533"	"72"	"15"	"86"	"22"	"168"	"0"	"1551"	"83"	"482"	"126"	"369"	"149"	"601"	"86"	"27"	"34"	"121"	"12"	"131"	"80"	"67"	"69"	"10"	"8"	"403"	"0"	"971"	"49"	"539"	"24"	"45"	"1"	"85"	"0"	"29"	"464"	"298"	"181"	"53"	"326"	"188"	"382"	"17"	"11"	"6"	"179"	"230"	"71"	"74"	"30"	"481"	"54"	"58"	"25"	"348"	"40"	"131"	"1427"	"404"	"296"	"27"	"156"	"113"	"316"	"1"	"86"	"373"	"127"	"104"	"51"	"59"	"4"	"272"	"12"	"78"	"27"	"9"	"73"	"2"	"5"	"97"	"158"	"149"	"17"	"164"	"38"	"148"	"0"	"476"	"33"	"291"	"9"	"114"	"1"	"57"	"88"	"4"	"559"	"180"	"124"	"207"	"158"	"191"	"50"	"192"	"841"	"633"	"419"	"359"	"612"	"177"	"14"	"1092"	"350"	"45"	"342"	"194"	"238"	"51"	"238"	"322"	"368"	"105"	"164"	"21"	"764"	"2508"	"108"	"78"	"0"	"4"	"0"	"54"	"80"	"4292"	"234"	"172"	"114"	"549"	"61"	"187"	"172"	"0"	"38"	"328"	"1357"	"631"	"9"	"141"	"353"	"118"	"65"	"9"	"666"	"154"	"34"	"2"	"29"	"19"	"0"	"0"	"0"	"0"	"3"	"0"	"1"	"46"	"363"	"37"	"59"	"0"	"69"	"34"	"0"	"1223"	"289"	"76"	"0"	"16"	"212"	"6"	"61"	"144"	"113"	"682"	"0"	"115"	"19"	"3198"	"0"	"91"	"1285"	"664"	"1606"	"21"	"45"	"192"	"1658"	"496"	"375"	"9227"	"795"	"280"	"4"	"123"	"162"	"173"	"32"	"191"	"8"	"274"	"72"	"53"	"240"	"256"	"4"	"28"	"152"	"443"	"34"	"4058"	"51"	"222"	"89"	"167"	"3"	"10"	"100"	"378"	"56"	"157"	"27"	"90"	"49"	"0"	"0"	"1885"	"151"	"431"	"132"	"237"	"89"	"578"	"378"	"64"	"852"	"513"	"123"	"1001"	"160"	"63"	"1"	"3528"	"37"	"481"	"276"	"153"	"35"	"15"	"90"	"3"	"0"	"209"	"23"	"922"	"399"	"34"	"169"	"1766"	"185"	"60"	"28"	"1121"	"174"	"98"	"6747"	"175"	"365"	"0"	"150"	"114"	"208"	"1069"	"249"	"20"	"9989"	"97"	"12"	"0"	"130"	"1964"	"19"	"236"	"207"	"29"	"465"	"235"	"72"	"0"	"17"	"135"	"0"	"1"	"2228"	"300"	"88"	"66"	"710"	"96"	"62"	"111"	"119"	"166"	"193"	"1"	"143"	"538"	"16"	"314"	"112"	"58"	"312"	"1"	"34"	"468"	"936"	"2349"	"833"	"51"	"82"	"554"	"692"	"181"	"457"	"53"	"869"	"609"	"950"	"24"	"47"	"65"	"414"	"341"	"25"	"499"	"491"	"61"	"71"	"53"	"102"	"61"	"1"	"448"	"25"	"3"	"134"	"1"	"5"	"298"	"752"	"70"	"14"	"390"	"28"	"68"	"223"	"124"	"66"	"32"	"7"	"142"	"5"	"8"	"270"	"148"	"3"	"173"	"434"	"8"	"83"	"111"	"67"	"10"	"80"	"3"	"47"	"1"	"94"	"37"	"0"	"2"	"0"	"0"	"0"	"0"	"34"	"106"	"289"	"26"	"21"	"3"	"1"	"6"	"7"	"125"	"175"	"817"	"88"	"311"	"79"	"28"	"840"	"5"	"0"	"96"	"47"	"805"	"40"	"0"	"1227"	"835"	"265"	"76"	"355"	"55"	"339"	"262"	"13"	"18"	"188"	"111"	"302"	"44"	"2238"	"21"	"569"	"77"	"23"	"56"	"32"	"151"	"368"	"6"	"2"	"184"	"2"	"11"	"201"	"26"	"92"	"192"	"10"	"17"	"1"	"26"	"18"	"166"	"503"	"140"	"48"	"0"	"88"	"36"	"2"	"1"	"130"	"55"	"55"	"1008"	"47"	"2"	"155"	"104"	"248"	"16"	"334"	"125"	"1"	"145"	"175"	"2588"	"0"	"0"	"0"	"0"	"2"	"0"	"0"	"0"	"0"	"0"	"0"	"0"	"1"	"0"	"0"	"0"	"0"	"2"	"259"	"175"	"97"	"518"	"1580"	"2"	"69"	"341"	"70"	"133"	"76"	"83"	"890"	"287"	"49"	"130"	"22"	"477"	"127"	"4"	"0"	"0"	"0"	"192"	"8"	"24"	"161"	"495"	"93"	"33"	"145"	"56"	"38"	"284"	"0"	"50"	"380"	"1671"	"103"	"2627"	"19"	"647"	"139"	"63"	"38"	"49"	"433"	"101"	"42"	"139"	"0"	"0"	"104"	"214"	"300"	"43"	"278"	"41"	"484"	"151"	"70"	"48"	"116"	"87"	"317"	"248"	"38"	"12"	"81"	"282"	"78"	"392"	"0"	"21"	"95"	"873"	"307"	"184"	"128"	"5"	"8"	"167"	"42"	"43"	"84"	"64"	"290"	"350"	"78"	"203"	"337"	"43"	"309"	"86"	"18"	"73"	"244"	"176"	"149"	"1104"	"147"	"65"	"23"	"28"	"3"	"27"	"5"	"66"	"39"	"81"	"56"	"123"	"2062"	"787"	"10"	"418"	"27"	"136"	"270"	"5"	"54"	"686"	"536"	"0"	"1"	"0"	"0"	"0"	"0"	"0"	"0"	"0"	"211"	"217"	"1752"	"114"	"535"	"215"	"63"	"251"	"40"	"416"	"192"	"11"	"55"	"0"	"238"	"0"	"831"	"8"	"324"	"19"	"4"	"1945"	"55"	"87"	"82"	"793"	"1022"	"1427"	"3"	"57"	"60"	"302"	"1063"	"19"	"2"	"95"	"291"	"180"	"251"	"682"	"51"	"207"	"395"	"82"	"3"	"2"	"199"	"21"	"0"	"458"	"449"	"242"	"42"	"51"	"26"	"100"	"546"	"32"	"994"	"5"	"35"	"126"	"2372"	"282"	"880"	"313"	"323"	"16"	"39"	"217"	"45"	"660"	"157"	"46"	"15"	"589"	"178"	"80"	"1973"	"43"	"5"	"82"	"4"	"724"	"17"	"592"	"100"	"435"	"4351"	"147"	"150"	"527"	"207"	"20"	"220"	"48"	"844"	"334"	"120"	"41"	"22"	"61"	"2009"	"216"	"1427"	"99"	"88"	"95"	"7"	"154"	"1381"	"51"	"237"	"788"	"599"	"396"	"528"	"206"	"221"	"145"	"3938"	"3423"	"301"	"490"	"657"	"737"	"29"	"3060"	"274"	"619"	"224"	"176"	"533"	"2428"	"56"	"88"	"386"	"1588"	"454"	"22"	"0"	"523"	"1328"	"776"	"100"	"268"	"1100"	"308"	"180"	"129"	"11"	"415"	"44"	"732"	"75"	"425"	"884"	"60"	"1102"	"521"	"90"	"898"	"1096"	"281"	"296"	"794"	"238"	"114"	"7"	"589"	"0"	"186"	"6"	"74"	"66"	"863"	"97"	"21"	"187"	"728"	"3933"	"77"	"262"	"13"	"118"	"0"	"1"	"1091"	"1169"	"1"	"0"	"18"	"80"	"59"	"3"	"1874"	"7"	"130"	"0"	"0"	"6"	"2"	"0"	"1"	"34"	"11"	"37"	"39"	"0"	"1"	"1"	"0"	"3"	"0"	"780"	"0"	"2"	"298"	"0"	"178"	"23"	"0"	"266"	"106"	"159"	"364"	"21"	"29"	"1"	"0"	"20"	"12"	"13"	"20"	"7"	"54"	"11"	"10"	"82"	"1119"	"25"	"58"	"453"	"1026"	"231"	"0"	"147"	"132"	"0"	"23"	"333"	"100"	"53"	"3"	"20"	"0"	"0"	"836"	"7"	"6"	"388"	"49"	"306"	"52"	"0"	"0"	"1"	"0"	"1554"	"103"	"42"	"371"	"47"	"38"	"195"	"171"	"44"	"834"	"0"	"0"	"0"	"1"	"276"	"1"	"1"	"66"	"9"	"0"	"0"	"0"	"0"	"816"	"2"	"0"	"0"	"897"	"12"	"3"	"16"	"33"	"333"	"0"	"0"	"1"	"154"	"11"	"0"	"0"	"25"	"117"	"175"	"1131"	"287"	"256"	"31"	"0"	"1"	"0"	"2"	"0"	"0"	"0"	"0"	"0"	"118"	"0"	"15"	"5040"	"100"	"0"	"1"	"0"	"0"	"0"	"0"	"18"	"29"	"214"	"132"	"0"	"12"	"0"	"1"	"7"	"1"	"342"	"9"	"147"	"0"	"132"	"657"	"1"	"0"	"0"	"0"	"0"	"0"	"0"	"0"	"0"	"0"	"0"	"0"	"0"	"0"	"0"	"3"	"0"	"0"	"0"	"0"	"0"	"1"	"3"	"1115"	"645"	"78"	"13"	"222"	"97"	"75"	"3310"	"2"	"0"	"4"	"1642"	"5"	"525"	"0"	"321"	"0"	"0"	"697"	"3"	"2"	"0"	"11"	"441"	"11"	"0"	"27"	"106"	"208"	"2"	"1"	"20"	"55"	"11"	"7200"	"3"	"18"	"98"	"2"	"2252"	"0"	"0"	"0"	"314"	"2821"	"540"	"505"	"93"	"1730"	"0"	"24"	"521"	"52"	"58"	"1"	"81"	"1463"	"190"	"13"	"36"	"5"	"158"	"26"	"181"	"0"	"35"	"25"	"2158"	"181"	"350"	"183"	"33"	"32"	"398"	"65"	"215"	"371"	"25"	"7"	"32"	"209"	"2"	"70"	"0"	"0"	"226"	"45"	"70"	"374"	"17"	"0"	"160"	"455"	"0"	"7"	"18"	"96"	"339"	"18"	"7"	"14"	"18"	"310"	"12"	"53"	"2702"	"44"	"100"	"132"	"66"	"207"	"5"	"5"	"24"	"27"	"1557"	"192"	"74"	"1070"	"321"	"131"	"132"	"103"	"51"	"26"	"37"	"353"	"42"	"294"	"77"	"1182"	"51"	"2057"	"209"	"79"	"18"	"13"	"259"	"532"	"2150"	"158"	"24"	"16"	"20"	"0"	"270"	"39"	"78"	"3"	"16"	"2569"	"302"	"221"	"1"	"33"	"37"	"10"	"83"	"88"	"15"	"333"	"822"	"64"	"47"	"555"	"0"	"2433"	"56"	"41"	"83"	"51"	"0"	"33"	"133"	"489"	"1839"	"743"	"6"	"2691"	"270"	"199"	"1"	"1732"	"34"	"302"	"27"	"91"	"63"	"385"	"26"	"3"	"111"	"0"	"0"	"642"	"0"	"129"	"779"	"94"	"2434"	"234"	"2"	"0"	"6"	"151"	"28"	"57"	"127"	"2"	"0"	"0"	"232"	"194"	"2"	"26"	"248"	"28"	"114"	"1"	"95"	"213"	"196"	"169"	"2858"	"0"	"2130"	"751"	"116"	"2"	"68"	"1"	"0"	"0"	"610"	"4864"	"45"	"8"	"3"	"23"	"44"	"274"	"1633"	"153"	"0"	"0"	"0"	"4"	"58"	"441"	"2"	"117"	"307"	"77"	"5"	"21"	"6"	"375"	"166"	"22"	"0"	"273"	"0"	"204"	"167"	"9"	"46"	"115"	"414"	"57"	"95"	"188"	"36"	"1"	"42"	"176"	"7"	"363"	"1214"	"4"	"333"	"27"	"5"	"38"	"50"	"603"	"268"	"26"	"167"	"80"	"246"	"11"	"168"	"9"	"21"	"86"	"99"	"109"	"21"	"0"	"666"	"0"	"257"	"146"	"24"	"73"	"163"	"1295"	"22"	"76"	"26"	"0"	"0"	"16"	"41"	"297"	"0"	"28"	"105"	"856"	"4"	"293"	"16"	"62"	"2"	"0"	"577"	"1"	"4"	"2"	"181"	"13"	"60"	"4"	"0"	"5"	"5"	"11"	"0"	"0"	"8"	"5"	"6"	"6"	"105"	"16"	"56"	"0"	"6"	"160"	"15"	"0"	"24"	"2"	"5"	"329"	"1225"	"32"	"14"	"0"	"0"	"1"	"30"	"34"	"176"	"14"	"275"	"3"	"6"	"4"	"0"	"34"	"896"	"0"	"21"	"39"	"31"	"523"	"0"	"0"	"1"	"104"	"0"	"4"	"12307"	"0"	"3554"	"0"	"0"	"5"	"2034"	"11333"	"0"	"93"	"6"	"2"	"0"	"0"	"0"	"0"	"924"	"0"	"66"	"0"	"0"	"24"	"4240"	"0"	"1045"	"0"	"168166"	"0"	"1516"	"26"	"236"	"717"	"0"	"90"	"257"	"66"	"42"	"0"	"40"	"27"	"435"	"11"	"81"	"0"	"58"	"38"	"66"	"74"	"105"	"71"	"2194"	"9"	"49"	"238"	"88"	"129"	"250"	"3"	"43"	"426"	"3"	"1970"	"0"	"154"	"4560"	"7"	"308"	"130"	"97"	"110"	"113"	"32"	"78"	"925"	"167"	"71"	"362"	"91"	"396"	"258"	"52"	"419"	"20"	"11"	"4"	"1"	"84"	"60"	"7"	"0"	"18"	"14"	"0"	"11"	"41"	"79"	"0"	"0"	"2"	"35"	"380"	"231"	"105"	"120"	"0"	"215"	"38"	"49"	"3296"	"0"	"527"	"116"	"4375"	"251"	"9"	"56"	"0"	"131"	"3"	"106"	"0"	"4"	"5"	"130"	"62"	"4"	"6"	"111"	"32"	"139"	"186"	"0"	"0"	"27"	"1"	"8"	"0"	"0"	"32"	"14"	"2"	"1"	"0"	"0"	"0"	"4"	"13"	"12"	"35"	"0"	"0"	"1"	"0"	"0"	"10"	"0"	"3"	"9"	"88"	"0"	"0"	"2"	"22"	"44"	"81"	"11"	"106"	"25"	"1"	"0"	"2"	"3"	"8"	"0"	"0"	"18"	"5"	"2"	"3"	"0"	"11"	"587"	"2"	"0"	"0"	"1"	"0"	"0"	"1"	"0"	"5"	"53"	"0"	"202"	"37"	"259"	"11"	"68"	"8"	"0"	"4"	"41"	"0"	"5"	"1"	"96"	"12"	"0"	"3"	"37"	"2"	"0"	"0"	"4"	"0"	"2"	"8"	"1"	"1"	"3"	"0"	"0"	"8"	"0"	"0"	"34"	"21"	"11"	"2"	"14"	"0"	"0"	"130"	"4"	"0"	"2"	"20"	"0"	"7"	"38"	"1"	"1"	"21"	"18"	"0"	"0"	"2"	"280"	"5"	"47"	"1"	"0"	"0"	"0"	"3"	"22"	"11"	"11"	"7"	"1"	"0"	"0"	"4"	"129"	"2"	"1"	"7"	"28"	"1"	"11"	"3"	"1"	"0"	"0"	"63"	"10"	"11"	"0"	"12"	"1"	"1"	"40"	"0"	"1570"	"7"	"1"	"126"	"99"	"0"	"9"	"1"	"2259"	"57"	"1054"	"13"	"74"	"23"	"123"	"31"	"3"	"1"	"81"	"11"	"30"	"17"	"24"	"0"	"0"	"47"	"29"	"0"	"97"	"0"	"11"	"16"	"0"	"67"	"0"	"103"	"2"	"0"	"24"	"64"	"2"	"3"	"0"	"58"	"89"	"745"	"9"	"0"	"143"	"32"	"7"	"3"	"27277"	"0"	"0"	"0"	"0"	"88"	"66"	"30"	"2"	"94"	"29"	"14"	"24"	"3"	"20"	"0"	"0"	"13"	"0"	"5"	"1"	"3"	"89"	"39"	"0"	"2"	"4"	"0"	"0"	"1"	"0"	"0"	"1"	"0"	"6"	"59"	"3"	"0"	"23"	"2"	"0"	"3"	"8"	"139"	"42"	"58"	"104"	"18"	"27"	"5"	"136"	"88"	"46"	"35"	"1"	"0"	"66"	"170"	"26"	"13"	"6"	"0"	"1"	"15"	"155"	"9"	"0"	"0"	"9"	"0"	"6"	"0"	"1"	"8403"	"157"	"10"	"5"	"140"	"324"	"110"	"2"	"0"	"0"	"0"	"46"	"385"	"4"	"29"	"114"	"54"	"56"	"89"	"51"	"77"	"37"	"89"	"233"	"468"	"337"	"72"	"2"	"38"	"3"	"103"	"119"	"10"	"319"	"395"	"146"	"49"	"3"	"451"	"206"	"184"	"30"	"6"	"71"	"20"	"327"	"31"	"510"	"77"	"142"	"237"	"432"	"2"	"509"	"14"	"469"	"67"	"757"	"2978"	"363"	"7"	"10"	"578"	"246"	"123"	"3071"	"182"	"255"	"237"	"12"	"69"	"280"	"111"	"0"	"0"	"0"	"3"	"38"	"63"	"59"	"36"	"7"	"0"	"34"	"0"	"0"	"0"	"23"	"10"	"310"	"5"	"396"	"179"	"4"	"6"	"0"	"37"	"300"	"18"	"175"	"0"	"104"	"49"	"25"	"11"	"0"	"0"	"2"	"0"	"2"	"0"	"0"	"1"	"3"	"6"	"0"	"43"	"1"	"5"	"0"	"1"	"2"	"0"	"60"	"0"	"70"	"778"	"0"	"0"	"94"	"3"	"4"	"714"	"0"	"5"	"3"	"0"	"1"	"0"	"0"	"1"	"0"	"0"	"4"	"3"	"0"	"0"	"0"	"1"	"0"	"0"	"0"	"1"	"0"	"3"	"0"	"0"	"0"	"0"	"0"	"0"	"0"	"0"	"0"	"0"	"0"	"0"	"0"	"4"	"0"	"0"	"0"	"1"	"0"	"0"	"0"	"0"	"2"	"0"	"0"	"0"	"0"	"0"	"0"	"0"	"3"	"1"	"0"	"0"	"0"	"0"	"172"	"27"	"497"	"7"	"96"	"23"	"816"	"2"	"0"	"526"	"279"	"12"	"8"	"1793"	"75"	"785"	"457"	"181"	"472"	"143"	"103"	"213"	"18"	"333"	"189"	"489"	"58"	"140"	"21"	"1017"	"196"	"36"	"39"	"46"	"12"	"17"	"217"	"107"	"2410"	"1"	"0"	"3"	"1136"	"3"	"0"	"9"	"120"	"165"	"3"	"3"	"1"	"104"	"225"	"320"	"49"	"28"	"64"	"1"	"40"	"11"	"3"	"13"	"15"	"11"	"49"	"16"	"1"	"16"	"23"	"87"	"2"	"68"	"437"	"571"	"351"	"141"	"910"	"152"	"87"	"83"	"621"	"5555"	"580"	"200"	"4"	"162"	"12"	"101"	"144"	"858"	"291"	"628"	"1084"	"35"	"97"	"129"	"460"	"300"	"212"	"226"	"12"	"519"	"60"	"115"	"37"	"63"	"45"	"1059"	"11472"	"442"	"51"	"234"	"39"	"52"	"1361"	"44"	"0"	"5116"	"432"	"586"	"483"	"56"	"109"	"1774"	"5"	"566"	"27"	"6"	"54"	"384"	"212"	"16"	"17"	"809"	"2"	"128"	"608"	"1858"	"602"	"42"	"823"	"136"	"468"	"1599"	"1345"	"345"	"2051"	"10876"	"38"	"0"	"1062"	"289"	"119"	"93"	"1808"	"159"	"210"	"171"	"272"	"114"	"279"	"2791"	"5"	"186"	"262"	"244"	"842"	"31"	"1079"	"915"	"367"	"1111"	"1927"	"146"	"1167"	"591"	"80"	"134"	"81"	"48"	"385"	"180"	"190"	"218"	"852"	"41"	"64"	"41"	"7"	"27"	"189"	"1517"	"325"	"556"	"11"	"15"	"367"	"28"	"501"	"97"	"69"	"34"	"2"	"81"	"270"	"124"	"3"	"723"	"31"	"177"	"32"	"312"	"263"	"304"	"119"	"553"	"62"	"2050"	"63"	"9"	"48"	"192"	"5"	"0"	"0"	"0"	"0"	"0"	"7"	"0"	"0"	"9"	"11"	"20"	"0"	"1011"	"95"	"196"	"503"	"44"	"1193"	"2"	"93"	"544"	"797"	"148"	"5"	"297"	"29"	"229"	"484"	"33"	"0"	"5"	"15"	"551"	"83"	"88"	"174"	"52"	"37"	"33"	"521"	"129"	"21"	"803"	"961"	"35"	"246"	"6"	"99"	"395"	"597"	"158"	"0"	"324"	"3"	"0"	"231"	"0"	"1"	"30"	"32"	"40"	"21"	"35"	"6"	"1"	"32"	"488"	"68"	"61"	"0"	"263"	"235"	"838"	"1085"	"21"	"21"	"656"	"50"	"39"	"167"	"203"	"561"	"450"	"193"	"133"	"87"	"682"	"6827"	"0"	"70"	"93"	"404"	"60"	"159"	"2"	"8"	"160"	"0"	"0"	"1"	"0"	"0"	"0"	"0"	"0"	"0"	"0"	"0"	"0"	"0"	"2"	"0"	"0"	"0"	"11"	"2"	"3"	"1"	"0"	"248"	"22"	"46"	"16"	"51"	"66"	"99"	"80"	"0"	"306"	"55"	"18"	"90"	"517"	"34"	"1"	"189"	"1833"	"39"	"20"	"30"	"152"	"28"	"254"	"96"	"15"	"202"	"75"	"35"	"963"	"266"	"462"	"167"	"3866"	"351"	"462"	"1681"	"353"	"88"	"150"	"10799"	"67"	"497"	"396"	"20"	"254"	"206"	"5"	"0"	"29"	"22"	"514"	"2"	"1356"	"2"	"1"	"1010"	"50"	"179"	"209"	"23"	"100"	"5"	"178"	"32"	"7"	"209"	"0"	"0"	"0"	"49"	"43"	"34"	"0"	"1"	"18"	"51"	"88"	"168"	"37"	"385"	"40"	"3"	"8"	"0"	"0"	"3"	"360"	"24"	"743"	"400"	"3555"	"614"	"86"	"95"	"32"	"45"	"0"	"0"	"13"	"73"	"367"	"256"	"126"	"173"	"146"	"0"	"13"	"0"	"7"	"0"	"116"	"32"	"166"	"60"	"256"	"2706"	"28"	"933"	"159"	"171"	"53"	"188"	"115"	"52"	"297"	"0"	"19"	"14"	"564"	"12"	"33"	"217"	"28"	"77"	"43"	"83"	"114"	"3652"	"268"	"183"	"220"	"4"	"26"	"415"	"37"	"121"	"145"	"31"	"45"	"27"	"35"	"243"	"2"	"14"	"0"	"4"	"0"	"0"	"11"	"11"	"38"	"1836"	"102"	"604"	"577"	"42"	"427"	"446"	"957"	"223"	"239"	"0"	"1655"	"1264"	"151"	"332"	"175"	"9"	"12"	"9"	"625"	"27"	"361"	"27"	"14"	"208"	"413"	"127"	"20"	"88"	"0"	"115"	"2"	"164"	"41"	"93"	"255"	"76"	"59"	"146"	"54"	"1017"	"33"	"113"	"277"	"233"	"229"	"115"	"65"	"29"	"28"	"43"	"26"	"40"	"39"	"191"	"42"	"32"	"266"	"2611"	"59"	"398"	"139"	"1559"	"246"	"0"	"336"	"1169"	"441"	"184"	"3"	"47"	"1646"	"16"	"91"	"408"	"406"	"19"	"135"	"455"	"1193"	"49"	"222"	"57"	"728"	"0"	"6"	"0"	"2"	"0"	"1"	"70"	"187"	"0"	"0"	"0"	"3"	"14"	"52"	"113"	"8"	"173"	"106"	"443"	"28"	"349"	"1056"	"7"	"6"	"13"	"288"	"3"	"4"	"120"	"28"	"2231"	"684"	"143"	"4"	"7"	"0"	"1"	"0"	"97"	"497"	"170"	"699"	"122"	"4"	"106"	"4"	"7"	"3"	"8"	"5"	"46"	"88"	"21"	"193"	"32"	"118"	"1"	"389"	"89"	"368"	"135"	"0"	"28"	"109"	"394"	"1151"	"751"	"3892"	"617"	"469"	"268"	"382"	"657"	"496"	"41"	"67"	"587"	"1138"	"0"	"0"	"87"	"331"	"41"	"205"	"347"	"830"	"35"	"38"	"22"	"36"	"3"	"48"	"183"	"2948"	"2113"	"2777"	"2175"	"3037"	"1442"	"327"	"91"	"88"	"24"	"26"	"1"	"2"	"1117"	"2604"	"72"	"549"	"79"	"1"	"1"	"25"	"2"	"0"	"1"	"0"	"5"	"0"	"321"	"141"	"152"	"166"	"632"	"446"	"117"	"114"	"0"	"2"	"128"	"166"	"0"	"0"	"0"	"100"	"4"	"0"	"8"	"4"	"937"	"561"	"244"	"15"	"94"	"181"	"1223"	"69"	"36"	"44"	"88"	"683"	"651"	"609"	"2"	"150"	"5"	"561"	"4"	"109"	"15"	"54"	"78"	"191"	"202"	"0"	"13"	"130"	"19"	"2150"	"408"	"0"	"2"	"23"	"4"	"20"	"503"	"13049"	"7"	"0"	"0"	"4"	"39"	"1256"	"290"	"0"	"0"	"20"	"270"	"368"	"51"	"423"	"14"	"246"	"452"	"36"	"1231"	"0"	"0"	"0"	"666"	"22"	"53"	"224"	"23"	"69"	"1141"	"160"	"0"	"6"	"625"	"3363"	"31"	"82"	"25"	"99"	"195"	"512"	"120"	"8"	"211"	"2905"	"642"	"3"	"53"	"0"	"0"	"244"	"39"	"0"	"144"	"110"	"30"	"5"	"670"	"24"	"6"	"2"	"25"	"206"	"2"	"79"	"86"	"67"	"57"	"100"	"0"	"69"	"0"	"1"	"51"	"0"	"23"	"9"	"120"	"0"	"0"	"18"	"93"	"118"	"452"	"523"	"70"	"1717"	"175"	"23"	"285"	"255"	"4"	"3"	"55"	"35"	"27"	"9810"	"12"	"3"	"658"	"188"	"239"	"130"	"119"	"148"	"782"	"669"	"209"	"16"	"41"	"2"	"0"	"91"	"29"	"10"	"0"	"12"	"1"	"1840"	"0"	"51"	"412"	"135"	"3"	"75"	"186"	"32"	"32"	"7"	"31"	"224"	"31"	"375"	"32"	"74"	"0"	"2"	"23"	"34"	"9"	"78"	"147"	"559"	"444"	"60"	"60"	"37"	"6"	"3"	"59"	"334"	"3"	"46"	"51"	"138"	"3642"	"429"	"0"	"1274"	"384"	"7"	"18"	"1415"	"0"	"299"	"400"	"413"	"27"	"523"	"0"	"0"	"0"	"12"	"130"	"42"	"4"	"43"	"2"	"44"	"104"	"31"	"5"	"3"	"0"	"2"	"35"	"30"	"1093"	"1805"	"14"	"451"	"32"	"16"	"0"	"63"	"1"	"60"	"0"	"28"	"169"	"2"	"58"	"25"	"0"	"4"	"5757"	"99"	"100"	"887"	"568"	"0"	"0"	"52"	"560"	"0"	"2"	"98"	"24"	"32"	"34"	"0"	"9"	"1"	"31"	"0"	"22"	"14"	"11"	"3"	"1382"	"19"	"821"	"28"	"10"	"118"	"142"	"7092"	"11"	"9"	"112"	"209"	"178"	"15"	"3"	"46"	"32"	"0"	"1"	"2"	"159"	"5"	"5"	"29"	"175"	"124"	"228"	"74"	"32"	"12"	"0"	"223"	"515"	"17"	"570"	"138"	"546"	"8553"	"1095"	"1658"	"1006"	"333"	"36"	"697"	"1430"	"18"	"151"	"81"	"14"	"3"	"0"	"202"	"0"	"0"	"0"	"0"	"34"	"1"	"124"	"2"	"11"	"7"	"3"	"1"	"2"	"4"	"1"	"192"	"0"	"16"	"2"	"28"	"0"	"43"	"7"	"0"	"59"	"2"	"14"	"8"	"0"	"172"	"75"	"153"	"151"	"406"	"482"	"1057"	"0"	"2"	"12"	"12"	"2"	"48"	"3"	"166"	"9"	"54"	"0"	"0"	"7"	"14"	"0"	"0"	"0"	"17"	"17"	"4"	"46"	"2"	"75"	"6"	"7"	"313"	"1"	"8"	"0"	"13"	"2"	"4"	"78"	"17"	"0"	"89"	"100"	"7"	"630"	"106"	"144"	"18"	"397"	"10"	"0"	"0"	"0"	"64"	"96"	"74"	"9"	"0"	"10"	"44"	"7"	"1314"	"74"	"4"	"11"	"11"	"20"	"0"	"26"	"51"	"0"	"1"	"11"	"32"	"2"	"23"	"1"	"20"	"0"	"0"	"9"	"62"	"37"	"2"	"2"	"0"	"9"	"54"	"26529"	"57"	"65"	"1"	"0"	"42"	"26"	"219"	"12"	"82"	"38"	"40"	"0"	"114"	"8"	"162"	"0"	"6"	"0"	"0"	"1"	"9"	"2757"	"4"	"299"	"4"	"1319"	"46"	"1"	"53"	"116"	"133"	"42"	"5"	"1"	"46"	"0"	"19"	"3"	"364"	"0"	"0"	"19"	"11"	"2"	"566"	"671"	"608"	"9"	"409"	"407"	"185"	"57"	"43"	"45"	"1"	"47"	"1506"	"0"	"59"	"29"	"45"	"22"	"285"	"554"	"386"	"608"	"396"	"0"	"6"	"0"	"0"	"0"	"2"	"1"	"101"	"539"	"1817"	"16"	"3"	"115"	"174"	"60"	"39"	"42"	"62"	"36"	"1"	"0"	"2"	"885"	"1"	"0"	"133"	"369"	"412"	"320"	"34"	"192"	"1578"	"7"	"4"	"100"	"11"	"17"	"0"	"48"	"18"	"0"	"24"	"5"	"8"	"16"	"10"	"0"	"0"	"24"	"9"	"5"	"58"	"41"	"9"	"10"	"0"	"4"	"22"	"2"	"1288"	"194"	"904"	"192"	"63"	"168"	"2"	"1"	"6"	"4"	"6"	"0"	"2"	"9"	"51"	"4"	"16"	"1523"	"0"	"118"	"327"	"23"	"548"	"100"	"9"	"28"	"189"	"73"	"2"	"54"	"244"	"95"	"69"	"61"	"53"	"551"	"56"	"83"	"134"	"157"	"54"	"444"	"22"	"705"	"140"	"52"	"1470"	"120"	"88"	"69"	"120"	"130"	"130"	"16"	"41"	"0"	"199"	"124"	"38"	"2"	"206"	"7087"	"385"	"3"	"3"	"0"	"0"	"12"	"40"	"3"	"2115"	"7"	"28"	"182"	"78"	"53"	"54"	"989"	"151"	"385"	"120"	"317"	"713"	"2"	"24"	"192"	"188"	"9"	"15"	"27"	"3"	"1079"	"22"	"81"	"55"	"15"	"311"	"254"	"408"	"87"	"659"	"0"	"690"	"0"	"0"	"101"	"578"	"51"	"6"	"244"	"103"	"692"	"0"	"0"	"19"	"2"	"0"	"48"	"124"	"0"	"29"	"72"	"329"	"90"	"0"	"267"	"23"	"2114"	"338"	"252"	"12"	"87"	"394"	"13"	"172"	"671"	"60"	"13"	"416"	"190"	"58"	"462"	"18"	"118"	"51"	"55"	"81"	"59"	"110"	"6"	"22"	"306"	"46"	"242"	"6"	"315"	"387"	"107"	"101"	"4"	"0"	"19"	"263"	"343"	"209"	"3841"	"77"	"53"	"103"	"18"	"33"	"10"	"25"	"3"	"102"	"1304"	"38"	"2"	"102"	"15"	"113"	"182"	"315"	"42"	"27"	"40"	"41"	"536"	"4"	"0"	"11"	"181"	"360"	"73"	"58"	"109"	"203"	"849"	"912"	"0"	"201"	"63"	"158"	"236"	"6"	"4"	"123"	"1293"	"153"	"467"	"36"	"66"	"692"	"116"	"150"	"138"	"285"	"6"	"4"	"1040"	"229"	"197"	"228"	"44"	"25"	"1479"	"41"	"160"	"108"	"238"	"46"	"40"	"316"	"122"	"5957"	"52"	"296"	"273"	"55"	"2"	"2363"	"481"	"282"	"1014"	"1"	"26"	"526"	"51"	"150"	"38"	"50"	"250"	"7"	"257"	"413"	"28"	"2"	"40"	"36"	"108"	"92"	"11"	"58"	"83"	"67"	"3"	"53"	"487"	"198"	"141"	"30"	"258"	"147"	"99"	"10"	"5"	"48"	"14"	"102"	"110"	"65"	"36"	"328"	"9"	"29"	"565"	"102"	"172"	"77"	"76"	"470"	"19"	"1"	"119"	"213"	"204"	"73"	"42"	"147"	"0"	"22"	"84"	"341"	"220"	"16"	"448"	"282"	"730"	"319"	"64"	"13"	"498"	"153"	"40"	"754"	"0"	"191"	"490"	"39"	"43"	"371"	"6"	"42"	"158"	"31"	"177"	"0"	"357"	"37"	"291"	"1503"	"226"	"60"	"33"	"19"	"141"	"44"	"46"	"138"	"1547"	"472"	"44"	"529"	"1"	"429"	"166"	"85"	"3"	"0"	"65"	"33"	"108"	"51"	"88"	"239"	"1"	"0"	"233"	"19"	"65"	"85"	"73"	"0"	"260"	"14"	"115"	"142"	"237"	"169"	"2041"	"241"	"363"	"16"	"3077"	"102"	"4"	"27"	"602"	"126"	"160"	"110"	"53"	"40"	"0"	"250"	"162"	"33"	"0"	"620"	"1022"	"40"	"22"	"195"	"0"	"1"	"1"	"664"	"11"	"130"	"44"	"321"	"24115"	"6405"	"221"	"26"	"66"	"36"	"963"	"41"	"335"	"4"	"344"	"154"	"131"	"14"	"318"	"0"	"150"	"76"	"27"	"60"	"206"	"51"	"337"	"764"	"54"	"699"	"298"	"883"	"38"	"46"	"163"	"221"	"429"	"177"	"0"	"4"	"130"	"7"	"191"	"51"	"973"	"312"	"191"	"623"	"51"	"63"	"41"	"73"	"75"	"77"	"19"	"706"	"166"	"50"	"42"	"156"	"19"	"50"	"67"	"17"	"2"	"1"	"546"	"7"	"250"	"41"	"42"	"912"	"250"	"5"	"571"	"48"	"52"	"90"	"89"	"270"	"0"	"39"	"2"	"33"	"40"	"11"	"15"	"163"	"62"	"45"	"106"	"27"	"101"	"18"	"86"	"244"	"0"	"110"	"0"	"101"	"2331"	"639"	"11"	"18"	"9"	"242"	"27"	"577"	"19"	"578"	"8"	"59"	"22"	"144"	"817"	"725"	"353"	"1649"	"868"	"170"	"0"	"2"	"4"	"0"	"43"	"28"	"0"	"21"	"0"	"5"	"48"	"4"	"7"	"253"	"3"	"4"	"12"	"7"	"0"	"0"	"1"	"0"	"0"	"8"	"0"	"51"	"0"	"0"	"465"	"18"	"19"	"0"	"2"	"31"	"0"	"0"	"5"	"10"	"0"	"30"	"1"	"71"	"15"	"27"	"0"	"5"	"0"	"1"	"13"	"1"	"0"	"0"	"2"	"1"	"0"	"3"	"3"	"0"	"2"	"5"	"9"	"275"	"5"	"35"	"22"	"6"	"92"	"2"	"59"	"2"	"19"	"0"	"12"	"15"	"1"	"12"	"11"	"69"	"19"	"13"	"3"	"13"	"18"	"0"	"11"	"7"	"29"	"0"	"0"	"2"	"1579"	"1016"	"0"	"0"	"2531"	"2058"	"231"	"17"	"143"	"62"	"341"	"15"	"27"	"104"	"15"	"5"	"7"	"9"	"1"	"5"	"1"	"42"	"3"	"21"	"40"	"2"	"10"	"186"	"98"	"0"	"0"	"53"	"238"	"33"	"3"	"1"	"0"	"0"	"0"	"3"	"10"	"2"	"2"	"307"	"13"	"0"	"4"	"56"	"3"	"21"	"78"	"54"	"104"	"354"	"0"	"15"	"55"	"12"	"271"	"0"	"0"	"1"	"3"	"21"	"1"	"14"	"51"	"35"	"21"	"1"	"6"	"84"	"388"	"11"	"8"	"6"	"111"	"30"	"1"	"0"	"0"	"46"	"1069"	"98"	"482"	"16"	"0"	"66"	"412"	"10"	"54"	"68"	"5"	"182"	"5"	"1"	"18"	"8"	"19"	"5"	"0"	"189"	"2"	"0"	"0"	"2"	"0"	"158"	"48"	"94"	"43"	"38"	"3"	"81"	"0"	"4"	"0"	"3"	"373"	"0"	"749"	"141"	"589"	"348"	"135"	"45"	"12"	"317"	"0"	"0"	"239"	"26"	"2"	"258"	"83"	"1468"	"0"	"3"	"12"	"392"	"127"	"0"	"506"	"137"	"1341"	"41"	"188"	"2"	"55"	"462"	"40"	"18"	"511"	"148"	"103"	"152"	"64"	"46"	"11"	"34"	"2003"	"523"	"390"	"67"	"0"	"47"	"0"	"1"	"19"	"8"	"2"	"4"	"0"	"19"	"0"	"431"	"2"	"68"	"49"	"14"	"1584"	"16"	"47"	"488"	"2710"	"179"	"19"	"181"	"54"	"27"	"0"	"1"	"810"	"80"	"16"	"4"	"3"	"34"	"30"	"1"	"27"	"2"	"21"	"0"	"7"	"146"	"3"	"70"	"5"	"52"	"10"	"2"	"942"	"3"	"9"	"0"	"2"	"0"	"0"	"0"	"32"	"2"	"2"	"0"	"0"	"5"	"0"	"13"	"4"	"0"	"2"	"61"	"6"	"22"	"0"	"0"	"0"	"0"	"8"	"11"	"596"	"59"	"0"	"24"	"0"	"3"	"2"	"4"	"26"	"109"	"6"	"17"	"0"	"14"	"10"	"30"	"16"	"5"	"0"	"0"	"0"	"13"	"0"	"0"	"253"	"68"	"0"	"8"	"5"	"5"	"0"	"242"	"10"	"7"	"1"	"5"	"1"	"1"	"15"	"20"	"21"	"3"	"13"	"2"	"0"	"0"	"0"	"78"	"2"	"0"	"0"	"0"	"12"	"0"	"1"	"1"	"7205"	"1338"	"493"	"345"	"415"	"557"	"981"	"0"	"2"	"19"	"174"	"130"	"0"	"5"	"59"	"0"	"5"	"19"	"5"	"4"	"108"	"41"	"23"	"5"	"0"	"19"	"7"	"3"	"1"	"295"	"63"	"0"	"1"	"0"	"1"	"2"	"1"	"0"	"115"	"18"	"3"	"11"	"992"	"306"	"37"	"75"	"4"	"30"	"3"	"70"	"18"	"0"	"35"	"0"	"1"	"0"	"441"	"358"	"0"	"0"	"0"	"6"	"3"	"3"	"208"	"383"	"5"	"12"	"1"	"79"	"3"	"0"	"2"	"0"	"7"	"0"	"31"	"1007"	"103"	"12509"	"1"	"0"	"17"	"2"	"0"	"3"	"22"	"1"	"6"	"61"	"959"	"6"	"27"	"20"	"186"	"0"	"18"	"9"	"1"	"1"	"0"	"4"	"18"	"9"	"2"	"0"	"50"	"330"	"2"	"20"	"19"	"8"	"2"	"5"	"1"	"15"	"375"	"45"	"128"	"119"	"187"	"372"	"24"	"5"	"3"	"4"	"0"	"3"	"1"	"25"	"0"	"268"	"72"	"7"	"1"	"15"	"1"	"35"	"0"	"0"	"15"	"0"	"41"	"0"	"6"	"9"	"0"	"16"	"0"	"9"	"0"	"0"	"0"	"8"	"7"	"31"	"0"	"3"	"20"	"0"	"0"	"407"	"267"	"26"	"0"	"2"	"25"	"4"	"0"	"1"	"1"	"0"	"1"	"6"	"0"	"3"	"0"	"17"	"0"	"1"	"2"	"8"	"0"	"11"	"1"	"11"	"0"	"0"	"1"	"0"	"0"	"1"	"1"	"4"	"1884"	"270"	"0"	"165"	"0"	"0"	"1"	"3"	"0"	"0"	"1"	"1"	"159"	"243"	"0"	"98"	"0"	"16"	"0"	"461"	"0"	"4"	"1"	"5"	"20"	"1"	"2"	"0"	"0"	"0"	"2"	"0"	"0"	"230"	"0"	"1"	"5"	"3"	"4"	"273"	"3"	"5"	"650"	"568"	"245"	"99"	"122"	"0"	"0"	"12"	"1"	"23"	"32"	"0"	"73"	"5"	"0"	"0"	"0"	"3"	"0"	"0"	"19"	"0"	"42"	"264"	"1"	"4"	"6"	"10"	"12"	"29"	"53"	"0"	"7"	"1906"	"37"	"13"	"160"	"1"	"0"	"0"	"74"	"0"	"15"	"10"	"1"	"45"	"3"	"10"	"3"	"0"	"37"	"2"	"0"	"2"	"4"	"0"	"2"	"2"	"2"	"3"	"5"	"8"	"0"	"3"	"2"	"697"	"8"	"8"	"8"	"61"	"0"	"222"	"12"	"6"	"0"	"0"	"1"	"162"	"72"	"6"	"2"	"11"	"52"	"0"	"195"	"7"	"0"	"216"	"0"	"0"	"0"	"1"	"13"	"0"	"4"	"3"	"8"	"0"	"2"	"7"	"0"	"0"	"4"	"5"	"29"	"0"	"0"	"8"	"2"	"1"	"9"	"8"	"0"	"4"	"2"	"0"	"274"	"0"	"103"	"581"	"280"	"10"	"264"	"66"	"177"	"10"	"33"	"40"	"1265"	"476"	"102"	"578"	"20"	"0"	"0"	"16"	"0"	"3"	"18"	"0"	"3"	"2"	"9"	"11"	"0"	"37"	"3"	"43"	"635"	"1644"	"23158"	"43"	"258"	"607"	"356"	"238"	"265"	"150"	"77"	"167"	"254"	"1"	"316"	"7700"	"169"	"0"	"2"	"3"	"0"	"1"	"0"	"23"	"0"	"2"	"0"	"2"	"8"	"0"	"4"	"0"	"2"	"1"	"5"	"1"	"1"	"3"	"1"	"16"	"114"	"0"	"3"	"1"	"4"	"0"	"34"	"108"	"16"	"1162"	"1"	"1"	"6"	"0"	"6"	"6"	"3"	"42"	"0"	"0"	"53"	"3"	"1"	"6"	"2"	"6"	"10"	"4"	"8"	"5"	"48"	"106"	"7"	"66"	"3"	"1"	"16"	"7"	"11"	"0"	"28"	"22"	"8"	"26"	"2"	"1"	"5"	"947"	"11"	"1"	"8"	"0"	"9"	"7"	"15"	"0"	"0"	"1"	"0"	"0"	"0"	"13"	"65"	"10"	"1"	"0"	"0"	"1461"	"1"	"10"	"0"	"2"	"14"	"513"	"5"	"0"	"2"	"1141"	"915"	"0"	"0"	"10"	"9"	"0"	"13"	"0"	"7"	"4"	"45"	"0"	"19"	"1314"	"1342"	"2"	"562"	"1"	"1"	"1"	"1"	"35"	"2"	"27"	"2"	"0"	"15"	"73"	"87"	"146"	"0"	"108"	"24"	"4"	"8"	"0"	"0"	"33"	"17"	"0"	"2"	"0"	"46"	"19"	"8"	"45"	"0"	"109"	"9"	"115"	"135"	"280"	"43"	"1"	"0"	"3"	"2"	"9"	"0"	"7"	"199"	"397"	"61"	"482"	"1"	"2"	"0"	"4"	"11"	"0"	"1"	"0"	"0"	"0"	"4"	"0"	"0"	"1"	"2"	"3"	"283"	"1"	"0"	"0"	"4"	"3"	"0"	"0"	"19"	"1"	"2"	"0"	"0"	"0"	"0"	"0"	"11"	"4"	"9"	"0"	"0"	"18"	"0"	"35"	"41"	"45"	"0"	"1"	"0"	"5"	"3"	"4"	"7"	"0"	"0"	"22"	"8"	"18"	"0"	"3"	"72"	"0"	"0"	"0"	"3"	"43"	"7"	"0"	"1"	"8"	"2"	"0"	"0"	"3"	"0"	"1"	"0"	"2"	"1"	"12"	"4"	"0"	"1"	"4"	"65"	"18"	"0"	"4"	"1"	"2"	"4"	"0"	"28"	"0"	"0"	"1"	"1"	"1627"	"0"	"0"	"1"	"11"	"0"	"0"	"3"	"0"	"0"	"0"	"5"	"0"	"63"	"0"	"6"	"0"	"2"	"0"	"9"	"3"	"3"	"3"	"0"	"14"	"5"	"7"	"1"	"2"	"2"	"1"	"2"	"0"	"3"	"0"	"0"	"0"	"5"	"0"	"13"	"7"	"50"	"522"	"213"	"85"	"0"	"8"	"36"	"15"	"0"	"8"	"2"	"24"	"0"	"2"	"2"	"0"	"1"	"2"	"0"	"12"	"6"	"4"	"44"	"4"	"0"	"0"	"3"	"2"	"1"	"1"	"0"	"1"	"1"	"0"	"0"	"10"	"2"	"2"	"4"	"0"	"17"	"2"	"0"	"9"	"0"	"0"	"4"	"0"	"1"	"3"	"0"	"1"	"14"	"0"	"0"	"0"	"0"	"2"	"0"	"0"	"3"	"0"	"0"	"0"	"0"	"0"	"0"	"0"	"29"	"2"	"2"	"5"	"12"	"12"	"1"	"0"	"0"	"0"	"0"	"4"	"0"	"2"	"3"	"1"	"1"	"1"	"0"	"6"	"4"	"0"	"0"	"2"	"0"	"8"	"0"	"2"	"6"	"1"	"20"	"2"	"3"	"15"	"1"	"0"	"6"	"1"	"0"	"3"	"0"	"0"	"1"	"1"	"22"	"0"	"5"	"26"	"0"	"0"	"5"	"2"	"9"	"3"	"22"	"3"	"0"	"1"	"0"	"0"	"4"	"0"	"1"	"0"	"1"	"0"	"0"	"0"	"6"	"0"	"0"	"0"	"0"	"0"	"2"	"1"	"1"	"4"	"638"	"8"	"3"	"25"	"2"	"0"	"0"	"0"	"2"	"5"	"0"	"1"	"2"	"1"	"5"	"1"	"0"	"0"	"0"	"1"	"35"	"4"	"125"	"0"	"1"	"0"	"0"	"7"	"0"	"0"	"30"	"129"	"2"	"23"	"9"	"1"	"8"	"0"	"96"	"0"	"2"	"0"	"3"	"1"	"339"	"4278"	"0"	"3"	"1"	"1"	"0"	"0"	"1253"	"0"	"1225"	"3"	"0"	"3"	"15"	"51"	"2"	"0"	"0"	"0"	"0"	"1094"	"0"	"24"	"0"	"0"	"0"	"0"	"0"	"14"	"0"	"1"	"3"	"2"	"1"	"4"	"0"	"1"	"6"	"1"	"1"	"1"	"61"	"2"	"6"	"0"	"4"	"0"	"15"	"1"	"0"	"0"	"0"	"1"	"24"	"165"	"591"	"0"	"0"	"0"	"5"	"4"	"0"	"6"	"1"	"0"	"0"	"144"	"1133"	"0"	"14"	"8"	"4"	"21"	"6"	"22"	"34"	"3"	"63"	"465"	"0"	"103"	"8"	"0"	"4"	"84"	"31"	"0"	"32"	"1"	"0"	"14"	"0"	"3"	"0"	"0"	"5"	"16"	"4"	"2"	"0"	"0"	"0"	"4"	"1"	"0"	"1"	"0"	"0"	"0"	"0"	"0"	"1"	"0"	"1"	"9"	"4"	"2"	"2"	"0"	"0"	"0"	"1"	"1"	"1"	"132"	"6"	"3"	"5"	"5"	"0"	"0"	"1"	"13"	"2"	"1"	"12"	"8"	"0"	"1"	"2"	"47"	"12"	"27"	"1"	"0"	"7"	"0"	"0"	"0"	"7"	"2"	"20"	"10"	"75"	"0"	"4"	"3"	"3"	"9"	"1"	"0"	"0"	"0"	"1"	"0"	"6"	"4"	"1"	"12"	"0"	"7"	"1"	"1"	"27"	"28"	"4"	"0"	"0"	"0"	"0"	"3"	"18"	"0"	"17"	"2"	"0"	"6"	"0"	"1"	"0"	"0"	"216"	"0"	"1"	"0"	"1"	"1"	"3"	"0"	"304"	"68"	"24"	"0"	"1"	"0"	"14"	"2"	"2"	"0"	"1"	"0"	"7"	"4"	"31"	"0"	"0"	"0"	"9"	"0"	"0"	"1"	"6"	"1"	"11"	"40"	"92"	"2"	"0"	"0"	"0"	"130"	"0"	"13"	"0"	"0"	"0"	"0"	"2"	"313"	"28"	"191"	"0"	"140"	"1"	"55"	"502"	"0"	"1"	"16"	"4"	"1"	"10"	"1"	"0"	"0"	"31"	"0"	"0"	"3"	"0"	"2"	"1"	"2"	"4"	"0"	"0"	"0"	"16"	"0"	"7"	"14"	"235"	"1436"	"977"	"0"	"0"	"97"	"7"	"28"	"145"	"133"	"19"	"44"	"13"	"3"	"7"	"4"	"15"	"7"	"124"	"8"	"29"	"1"	"2"	"1306"	"319"	"613"	"59"	"0"	"95"	"0"	"2643"	"1"	"0"	"159"	"261"	"0"	"63"	"406"	"2"	"3"	"12"	"0"	"75"	"2154"	"21"	"2"	"27"	"0"	"52"	"116"	"192"	"0"	"0"	"0"	"491"	"207"	"49"	"433"	"0"	"0"	"0"	"212"	"47"	"35"	"0"	"0"	"0"	"1"	"4"	"3"	"8"	"9393"	"0"	"0"	"0"	"0"	"6"	"6"	"9"	"1"	"0"	"9"	"3"	"5"	"4"	"0"	"0"	"2"	"1"	"0"	"0"	"2"	"5"	"1"	"1"	"0"	"0"	"0"	"5"	"52"	"0"	"22"	"32"	"6"	"0"	"10"	"3"	"0"	"2"	"0"	"137"	"41"	"65"	"51"	"87"	"43"	"155"	"69"	"59"	"0"	"26"	"6"	"0"	"5"	"4"	"2"	"6"	"5"	"13"	"1"	"0"	"15"	"1"	"3"	"3"	"0"	"2"	"3"	"0"	"3927"	"0"	"13"	"0"	"0"	"6"	"3"	"2"	"0"	"3"	"32"	"108"	"21"	"212"	"1657"	"133"	"119"	"12"	"16"	"28"	"33"	"2"	"9"	"4"	"1"	"0"	"17"	"0"	"0"	"0"	"0"	"2"	"7"	"7"	"4"	"1"	"5"	"1"	"5"	"19"	"4"	"0"	"0"	"17"	"6"	"7"	"768"	"72"	"341"	"4"	"2"	"24"	"28"	"2"	"17"	"4"	"11"	"21"	"1"	"0"	"0"	"2"	"3"	"34"	"1"	"5"	"11"	"1"	"59"	"0"	"1"	"32"	"32"	"7"	"34"	"0"	"0"	"1"	"0"	"1"	"20"	"417"	"0"	"0"	"0"	"6"	"0"	"0"	"5"	"2"	"0"	"0"	"7"	"0"	"0"	"22"	"0"	"8"	"30"	"14"	"0"	"1"	"0"	"3"	"5"	"0"	"19"	"3"	"2"	"4"	"0"	"0"	"2"	"0"	"3"	"0"	"4"	"2"	"3"	"1"	"14"	"0"	"0"	"3"	"0"	"0"	"0"	"153"	"0"	"1"	"8"	"0"	"2"	"1"	"0"	"0"	"0"	"0"	"0"	"0"	"5"	"11"	"3"	"5"	"2"	"1"	"0"	"6"	"1"	"3"	"2"	"0"	"13"	"3"	"5"	"2"	"0"	"0"	"0"	"0"	"2"	"13"	"0"	"45"	"0"	"13"	"1"	"0"	"0"	"49"	"0"	"10"	"2"	"3"	"1"	"11"	"5"	"7"	"1"	"15"	"3"	"30"	"0"	"9"	"3"	"0"	"0"	"0"	"1"	"0"	"0"	"0"	"0"	"61"	"118"	"559"	"0"	"0"	"2"	"5"	"1"	"0"	"3"	"6"	"0"	"3"	"1"	"0"	"0"	"0"	"0"	"7"	"1"	"0"	"1"	"1"	"3"	"0"	"1"	"4"	"0"	"0"	"20"	"0"	"0"	"0"	"2"	"1"	"0"	"12"	"2"	"0"	"1"	"35"	"0"	"0"	"0"	"1"	"0"	"0"	"11"	"0"	"1"	"8"	"0"	"3"	"0"	"0"	"40"	"24"	"9"	"3"	"3"	"0"	"2"	"3"	"9"	"1"	"0"	"0"	"0"	"0"	"0"	"0"	"0"	"0"	"452"	"1012"	"3"	"0"	"0"	"1"	"0"	"0"	"0"	"0"	"0"	"2"	"0"	"0"	"0"	"0"	"2"	"0"	"2"	"13"	"0"	"3"	"2"	"0"	"0"	"0"	"0"	"5"	"15"	"0"	"0"	"1"	"1331"	"0"	"13"	"0"	"0"	"1"	"2"	"7"	"1"	"0"	"0"	"0"	"1"	"0"	"1"	"0"	"1"	"6"	"0"	"7"	"0"	"0"	"0"	"0"	"0"	"0"	"3"	"0"	"3"	"1"	"26"	"2"	"1"	"8"	"2"	"0"	"1"	"1"	"0"	"1"	"0"	"0"	"0"	"5"	"1"	"14"	"2"	"5"	"0"	"7"	"0"	"0"	"0"	"4"	"0"	"0"	"0"	"5"	"8"	"1"	"1"	"9"	"0"	"0"	"2"	"1"	"8"	"0"	"2"	"5"	"1"	"1"	"5"	"1"	"0"	"7"	"4"	"7"	"2"	"0"	"19"	"0"	"0"	"1"	"3"	"6"	"13"	"3"	"13"	"9"	"5"	"5"	"1"	"0"	"2"	"0"	"3"	"0"	"12"	"1"	"0"	"0"	"8"	"1"	"0"	"5"	"5"	"9"	"0"	"0"	"49"	"0"	"2"	"1"	"0"	"0"	"2"	"0"	"0"	"0"	"2"	"0"	"1"	"2"	"4"	"2"	"2"	"31"	"0"	"18"	"0"	"0"	"0"	"0"	"1"	"1"	"0"	"25"	"0"	"0"	"0"	"1"	"0"	"2"	"6"	"6"	"60"	"1"	"0"	"0"	"0"	"0"	"1"	"1"	"2"	"0"	"1"	"0"	"1"	"7"	"33"	"7"	"0"	"0"	"0"	"0"	"1"	"5"	"0"	"2"	"0"	"1"	"0"	"0"	"0"	"1"	"1"	"1"	"0"	"0"	"0"	"10"	"2"	"0"	"0"	"0"	"2"	"3"	"1"	"8"	"0"	"1"	"7"	"0"	"1"	"0"	"3348"	"135"	"0"	"1"	"1"	"0"	"0"	"0"	"0"	"1"	"0"	"0"	"0"	"0"	"15"	"3"	"23"	"3"	"5"	"5"	"0"	"0"	"0"	"0"	"0"	"0"	"0"	"0"	"1"	"0"	"0"	"0"	"2"	"0"	"0"	"1"	"0"	"0"	"0"	"1"	"0"	"2"	"3"	"0"	"6"	"0"	"4"	"1"	"0"	"0"	"0"	"0"	"0"	"4"	"0"	"14"	"2"	"0"	"0"	"0"	"1"	"0"	"0"	"0"	"4"	"8"	"0"	"0"	"0"	"0"	"8"	"0"	"232"	"1052"	"575"	"1237"	"53"	"6"	"105"	"143"	"827"	"220"	"164"	"69"	"901"	"479"	"437"	"632"	"253"	"2386"	"841"	"202"	"2"	"9"	"1195"	"0"	"7"	"3"	"0"	"0"	"0"	"7"	"66"	"34"	"8"	"73"	"124"	"1463"	"0"	"1"	"3"	"0"	"0"	"2"	"0"	"0"	"0"	"1"	"16"	"0"	"0"	"1"	"18"	"6"	"0"	"32"	"1"	"5"	"9"	"1"	"11"	"0"	"2"	"2"	"4"	"6"	"0"	"26"	"12"	"6"	"0"	"0"	"0"	"2"	"2"	"1"	"2"	"0"	"158"	"399"	"238"	"8"	"0"	"29"	"0"	"0"	"0"	"2"	"0"	"97"	"0"	"13"	"8"	"6"	"28"	"1"	"0"	"342"	"57"	"5"	"0"	"11"	"0"	"0"	"1"	"0"	"0"	"0"	"2"	"8"	"1"	"3"	"0"	"9"	"9"	"0"	"1"	"4"	"0"	"7"	"1"	"0"	"0"	"16"	"1"	"0"	"0"	"0"	"45"	"9"	"7"	"1"	"2"	"2"	"1"	"0"	"7"	"3"	"0"	"0"	"0"	"2"	"3"	"0"	"4"	"0"	"2"	"6"	"2"	"0"	"0"	"0"	"0"	"78"	"0"	"0"	"0"	"0"	"0"	"0"	"2"	"7"	"7"	"0"	"1"	"0"	"0"	"0"	"5"	"0"	"1"	"0"	"8"	"0"	"3"	"2"	"5"	"4"	"3"	"3"	"3"	"2"	"7"	"6"	"65"	"1"	"1"	"1"	"0"	"5"	"8"	"5"	"4"	"7"	"1"	"8"	"1"	"23"	"17"	"3"	"8"	"1"	"7"	"10"	"6"	"0"	"2"	"1"	"0"	"4"	"0"	"0"	"0"	"15"	"3"	"0"	"64"	"39"	"6"	"3"	"10"	"0"	"0"	"1"	"3"	"0"	"8"	"15"	"1"	"1"	"0"	"1"	"0"	"9"	"3"	"412"	"0"	"11"	"22"	"1"	"5"	"1"	"5"	"3"	"342"	"46"	"17"	"0"	"0"	"15"	"13"	"12"	"37"	"24"	"5"	"0"	"11"	"1"	"0"	"0"	"6"	"1"	"1"	"0"	"0"	"1"	"0"	"1162"	"6979"	"19"	"4"	"9"	"0"	"0"	"8"	"5"	"4"	"0"	"1"	"0"	"0"	"0"	"0"	"5"	"5"	"3"	"4"	"0"	"3"	"0"	"29"	"1"	"0"	"7"	"1"	"18"	"8"	"1"	"12"	"0"	"2"	"1"	"11"	"2"	"1"	"0"	"2"	"0"	"2"	"1"	"0"	"0"	"3"	"0"	"33"	"0"	"7"	"14"	"4"	"11"	"0"	"10"	"1"	"6"	"0"	"8"	"286"	"331"	"272"	"0"	"20"	"709"	"19"	"5"	"2"	"5"	"1"	"0"	"11"	"7"	"0"	"8"	"12"	"0"	"0"	"0"	"13"	"6"	"0"	"4"	"1"	"2"	"3"	"1"	"1"	"0"	"319"	"29"	"171"	"1"	"3"	"741"	"352"	"154"	"0"	"0"	"0"	"1"	"3"	"0"	"0"	"0"	"0"	"0"	"0"	"0"	"0"	"0"	"0"	"3"	"0"	"0"	"0"	"0"	"1054"	"954"	"146"	"1"	"0"	"0"	"0"	"0"	"1"	"0"	"0"	"1"	"0"	"0"	"1"	"0"	"0"	"1"	"8"	"2"	"0"	"0"	"21"	"0"	"3"	"0"	"2"	"0"	"0"	"0"	"2"	"4"	"0"	"1"	"1"	"0"	"0"	"0"	"0"	"0"	"3"	"3"	"11"	"6"	"7"	"0"	"0"	"3"	"0"	"3"	"3"	"151"	"14"	"0"	"447"	"393"	"551"	"12"	"199"	"3"	"5"	"0"	"0"	"1"	"13"	"3"	"0"	"2"	"5"	"4"	"0"	"3"	"0"	"3"	"283"	"130"	"11147"	"76"	"70"	"283"	"4"	"0"	"0"	"145"	"1"	"67"	"0"	"0"	"95"	"246"	"2"	"5862"	"9"	"0"	"45"	"0"	"43"	"517"	"22"	"2"	"16"	"84"	"129"	"143"	"22"	"513"	"297"	"1962"	"528"	"141"	"301"	"347"	"738"	"2"	"1502"	"0"	"252"	"466"	"12"	"320"	"6"	"544"	"332"	"1722"	"19"	"115"	"2717"	"1320"	"7"	"853"	"5"	"0"	"117"	"35"	"10"	"500"	"1548"	"13"	"160"	"0"	"245"	"17"	"202"	"390"	"147"	"11"	"608"	"0"	"0"	"198"	"4"	"186"	"140"	"1"	"1931"	"7"	"25052"	"38"	"98"	"1313"	"114"	"11"	"115"	"878"	"152"	"85"	"130"	"220"	"1149"	"1071"	"3"	"0"	"0"	"0"	"0"	"0"	"0"	"0"	"1"	"0"	"0"	"8"	"227"	"37"	"261"	"22"	"75"	"97"	"361"	"14"	"736"	"84"	"0"	"698"	"746"	"2023"	"1197"	"235"	"14"	"0"	"0"	"613"	"1089"	"2188"	"2241"	"2046"	"2821"	"66"	"1263"	"153"	"569"	"70"	"395"	"0"	"0"	"14"	"648"	"2"	"38"	"5"	"1"	"22"	"0"	"0"	"8"	"4"	"1"	"6"	"0"	"1"	"2"	"1"	"9"	"917"	"172"	"168"	"60"	"119"	"142"	"69"	"1"	"1698"	"777"	"378"	"1353"	"0"	"192"	"2960"	"203"	"0"	"0"	"0"	"0"	"0"	"0"	"1"	"2"	"0"	"0"	"2"	"0"	"0"	"3784"	"475"	"50"	"283"	"2018"	"240"	"22"	"9"	"482"	"838"	"3644"	"127"	"58"	"349"	"0"	"0"	"4"	"0"	"10"	"0"	"2"	"0"	"0"	"4"	"1"	"31"	"2"	"0"	"0"	"0"	"0"	"0"	"0"	"0"	"362"	"890"	"918"	"589"	"377"	"23"	"9"	"0"	"0"	"0"	"0"	"0"	"18"	"0"	"148"	"386"	"43"	"981"	"322"	"391"	"654"	"201"	"1"	"45"	"21"	"319"	"45"	"49"	"15"	"10"	"390"	"367"	"243"	"16"	"0"	"42"	"7"	"473"	"707"	"318"	"60"	"5"	"369"	"773"	"304"	"70"	"38"	"30"	"0"	"90"	"292"	"68"	"1"	"14"	"202"	"295"	"52"	"456"	"39"	"59"	"157"	"190"	"199"	"89"	"93"	"9"	"39"	"49"	"32"	"105"	"216"	"31"	"96"	"64"	"363"	"234"	"0"	"5"	"3427"	"156"	"27"	"552"	"46"	"1454"	"31"	"409"	"1"	"64"	"128"	"66"	"737"	"77"	"688"	"215"	"335"	"5"	"0"	"54"	"30"	"209"	"83"	"66"	"546"	"68"	"141"	"59"	"111"	"264"	"476"	"4"	"14"	"2"	"1"	"15"	"77"	"43"	"43"	"214"	"41"	"14"	"0"	"0"	"0"	"3"	"17"	"242"	"52"	"0"	"14"	"33"	"865"	"11"	"120"	"135"	"251"	"94"	"221"	"88"	"4"	"0"	"27"	"26"	"98"	"1131"	"119"	"1"	"85"	"134"	"7"	"232"	"124"	"111"	"102"	"2597"	"391"	"22"	"326"	"227"	"13"	"577"	"689"	"173"	"1284"	"94"	"3"	"223"	"412"	"73"	"175"	"0"	"135"	"356"	"20"	"228"	"301"	"127"	"54"	"26"	"952"	"184"	"46"	"60"	"87"	"192"	"247"	"27"	"153"	"565"	"88"	"0"	"0"	"0"	"0"	"0"	"156"	"44"	"38"	"310"	"54"	"22"	"153"	"5"	"9"	"3388"	"163"	"416"	"1692"	"12"	"0"	"0"	"15"	"324"	"2"	"10"	"48"	"217"	"0"	"776"	"11"	"1590"	"19"	"89"	"9"	"449"	"0"	"0"	"79"	"588"	"8"	"185"	"209"	"2299"	"239"	"0"	"1"	"1"	"17"	"636"	"24"	"12"	"216"	"20"	"32"	"181"	"524"	"815"	"0"	"17"	"0"	"316"	"32"	"1"	"315"	"134"	"0"	"114"	"124"	"951"	"374"	"0"	"31"	"117"	"796"	"885"	"9"	"10"	"184"	"36"	"1082"	"35"	"245"	"1131"	"37"	"2"	"1427"	"25"	"202"	"358"	"1020"	"1"	"80"	"291"	"0"	"44"	"409"	"65"	"477"	"468"	"239"	"0"	"0"	"234"	"92"	"85"	"4"	"193"	"18"	"152"	"292"	"53"	"13"	"121"	"373"	"76"	"228"	"227"	"168"	"27"	"70"	"65"	"393"	"664"	"15"	"2"	"0"	"7"	"3"	"63"	"32"	"155"	"28"	"11"	"430"	"671"	"449"	"109"	"86"	"567"	"110"	"11"	"268"	"34"	"28"	"99"	"1932"	"1"	"292"	"402"	"1"	"0"	"0"	"0"	"0"	"0"	"17"	"161"	"2"	"97"	"3"	"35"	"171"	"0"	"1"	"17"	"0"	"0"	"2"	"0"	"7"	"64"	"238"	"376"	"16"	"238"	"62"	"6"	"267"	"120"	"0"	"1"	"65"	"736"	"0"	"132"	"186"	"0"	"1"	"26"	"21"	"54"	"0"	"174"	"0"	"41"	"218"	"155"	"221"	"86"	"67"	"117"	"103"	"120"	"59"	"126"	"138"	"154"	"322"	"18"	"342"	"53"	"233"	"65"	"49"	"2"	"3"	"30"	"4"	"16"	"0"	"279"	"129"	"630"	"196"	"126"	"374"	"68"	"8669"	"438"	"1023"	"222"	"64"	"54"	"139"	"137"	"539"	"239"	"191"	"382"	"275"	"68"	"11"	"203"	"164"	"304"	"38"	"179"	"121"	"169"	"74"	"5"	"1110"	"107"	"11"	"742"	"0"	"0"	"614"	"388"	"505"	"146"	"197"	"2294"	"71"	"88"	"48"	"84"	"544"	"263"	"33"	"83"	"53"	"42"	"41"	"23"	"97"	"273"	"118"	"422"	"554"	"7"	"23"	"125"	"216"	"395"	"26"	"1"	"333"	"284"	"31"	"0"	"560"	"116"	"29"	"5"	"10"	"78"	"493"	"49"	"58"	"142"	"29"	"38"	"29"	"925"	"23"	"27"	"263"	"0"	"3"	"54"	"106"	"737"	"276"	"279"	"13"	"63"	"140"	"133"	"320"	"2"	"0"	"6119"	"0"	"159"	"595"	"259"	"153"	"49"	"3"	"317"	"1263"	"492"	"437"	"51"	"0"	"56"	"0"	"92"	"49"	"1108"	"15"	"90"	"141"	"0"	"4"	"18"	"179"	"0"	"994"	"11"	"1"	"43"	"232"	"442"	"9"	"67"	"0"	"215"	"0"	"72"	"35"	"529"	"899"	"24"	"33"	"48"	"116"	"45"	"141"	"98"	"179"	"81"	"137"	"106"	"196"	"396"	"49"	"370"	"20"	"1"	"1"	"2"	"50"	"61"	"74"	"4"	"5"	"11"	"80"	"110"	"0"	"25"	"246"	"213"	"145"	"9"	"46"	"3"	"108"	"23"	"96"	"65"	"277"	"0"	"23"	"1"	"3"	"310"	"84"	"84"	"61"	"867"	"5"	"41"	"0"	"1173"	"38"	"185"	"642"	"484"	"401"	"0"	"0"	"0"	"0"	"167"	"4"	"705"	"1374"	"42"	"0"	"0"	"62"	"15"	"217"	"536"	"1"	"42"	"21"	"32"	"40"	"105"	"781"	"20"	"28"	"82"	"734"	"80"	"300"	"78"	"15"	"1511"	"369"	"60"	"204"	"171"	"128"	"93"	"56"	"172"	"221"	"14"	"306"	"364"	"0"	"0"	"0"	"0"	"0"	"0"	"0"	"0"	"0"	"0"	"0"	"23"	"0"	"0"	"0"	"0"	"0"	"27"	"0"	"2"	"3"	"0"	"51"	"71"	"1"	"28"	"0"	"5"	"12"	"1"	"0"	"44"	"4"	"55"	"6"	"38"	"488"	"206"	"18"	"160"	"417"	"51"	"272"	"3"	"179"	"155"	"221"	"264"	"75"	"6"	"2"	"70"	"14"	"234"	"1348"	"609"	"110"	"541"	"398"	"4"	"23"	"9"	"6"	"674"	"2179"	"73"	"27"	"142"	"3"	"7"	"0"	"19"	"165"	"509"	"293"	"66"	"152"	"4"	"901"	"75"	"37"	"212"	"71"	"48"	"13"	"181"	"68"	"109"	"39"	"32"	"2543"	"60"	"110"	"329"	"94"	"0"	"296"	"38"	"27"	"275"	"691"	"155"	"210"	"80"	"96"	"6"	"3"	"293"	"118"	"26"	"743"	"447"	"143"	"77"	"2"	"311"	"49"	"16"	"23"	"14"	"132"	"333"	"1068"	"12"	"130"	"490"	"248"	"17"	"34"	"70"	"65"	"11"	"154"	"39"	"59"	"48"	"484"	"31"	"840"	"81"	"10"	"1050"	"1878"	"145"	"40"	"943"	"188"	"7"	"21"	"27"	"300"	"361"	"47"	"1110"	"18"	"333"	"256"	"662"	"88"	"948"	"114"	"103"	"218"	"82"	"175"	"270"	"324"	"68"	"23"	"49"	"2"	"0"	"683"	"240"	"456"	"197"	"28"	"31"	"34"	"33"	"70"	"177"	"104"	"65"	"198"	"1532"	"80"	"448"	"44"	"0"	"4"	"266"	"524"	"30"	"156"	"27"	"404"	"314"	"210"	"247"	"18"	"90"	"141"	"1777"	"123"	"162"	"402"	"246"	"2"	"1"	"2"	"102"	"128"	"57"	"74"	"88"	"13"	"87"	"29"	"15"	"97"	"1"	"1892"	"35"	"38"	"47"	"136"	"1"	"22"	"200"	"25"	"52"	"606"	"142"	"495"	"433"	"199"	"115"	"115"	"36"	"30"	"115"	"158"	"13"	"287"	"62"	"75"	"354"	"1"	"39"	"0"	"3293"	"0"	"0"	"0"	"0"	"3"	"112"	"2450"	"30"	"0"	"320"	"708"	"1"	"17"	"16"	"348"	"40"	"10"	"41"	"4"	"106"	"7"	"19"	"364"	"131"	"3"	"26"	"58"	"149"	"235"	"219"	"375"	"28"	"194"	"61"	"21"	"155"	"50"	"168"	"32"	"13"	"174"	"16"	"341"	"1"	"42"	"458"	"94"	"516"	"74"	"27"	"311"	"162"	"15"	"79"	"25"	"0"	"0"	"0"	"31"	"5"	"46"	"377"	"71"	"64"	"24"	"2"	"182"	"191"	"10"	"148"	"19"	"296"	"4"	"4"	"22"	"56"	"3617"	"16"	"38"	"15"	"1114"	"616"	"677"	"46"	"63"	"13"	"55"	"66"	"1"	"0"	"0"	"244"	"3"	"0"	"23"	"25"	"4"	"1"	"143"	"100"	"61"	"0"	"201"	"166"	"79"	"466"	"161"	"270"	"4"	"190"	"365"	"618"	"34"	"224"	"426"	"10"	"7"	"56"	"21"	"180"	"5"	"135"	"37"	"9"	"142"	"40"	"25"	"243"	"971"	"1033"	"185"	"24"	"197"	"73"	"506"	"40"	"52"	"9"	"130"	"1"	"25"	"307"	"5"	"154"	"3"	"202"	"10941"	"2"	"5"	"40"	"13"	"189"	"178"	"289"	"158"	"13"	"36"	"45"	"262"	"101"	"93"	"44"	"256"	"190"	"16"	"217"	"58"	"34"	"12"	"21"	"1"	"287"	"461"	"964"	"372"	"61"	"4"	"15"	"716"	"14"	"47"	"53"	"414"	"286"	"402"	"73"	"682"	"1372"	"446"	"33"	"4"	"345"	"30"	"34"	"210"	"94"	"125"	"82"	"11"	"42"	"4"	"2"	"466"	"127"	"12"	"28"	"1407"	"52"	"19"	"246"	"40"	"38"	"33"	"200"	"275"	"103"	"147"	"197"	"1560"	"13"	"16"	"83"	"35"	"5"	"61"	"184"	"107"	"193"	"52"	"1689"	"2"	"221"	"560"	"4"	"2"	"1"	"6"	"393"	"49"	"331"	"6199"	"22"	"64"	"56"	"35"	"21"	"232"	"294"	"5"	"0"	"3"	"30"	"0"	"22"	"189"	"8"	"77"	"1"	"5"	"167"	"51"	"112"	"12"	"423"	"69"	"277"	"54"	"349"	"117"	"506"	"165"	"511"	"456"	"330"	"2"	"565"	"41"	"87"	"279"	"83"	"553"	"386"	"2"	"8"	"340"	"29"	"29"	"70"	"171"	"1254"	"227"	"125"	"166"	"9"	"76"	"8"	"13"	"92"	"831"	"74"	"270"	"119"	"40"	"85"	"59"	"30"	"648"	"812"	"0"	"34"	"79"	"153"	"197"	"377"	"22"	"354"	"28"	"122"	"81"	"576"	"201"	"6"	"0"	"155"	"27"	"11"	"20"	"333"	"0"	"0"	"183"	"85"	"244"	"26"	"43"	"4"	"103"	"35"	"0"	"253"	"735"	"17"	"39"	"54"	"30"	"187"	"100"	"2861"	"142"	"28"	"24"	"2250"	"44"	"28"	"138"	"221"	"24"	"85"	"0"	"30"	"158"	"26"	"1"	"8"	"20"	"195"	"499"	"0"	"2220"	"47"	"42"	"66"	"52"	"248"	"0"	"212"	"20"	"517"	"508"	"19"	"457"	"554"	"119"	"13"	"20"	"54"	"86"	"187"	"42"	"36"	"622"	"0"	"1"	"375"	"188"	"71"	"303"	"63"	"0"	"2"	"457"	"49"	"8"	"1"	"3"	"54"	"42"	"14"	"142"	"89"	"44"	"0"	"0"	"459"	"273"	"70"	"0"	"883"	"74"	"57"	"5"	"23"	"1464"	"1377"	"70"	"15"	"78"	"311"	"772"	"17"	"233"	"56"	"62"	"579"	"52"	"109"	"33"	"144"	"0"	"0"	"13"	"137"	"24"	"3"	"25"	"1168"	"119"	"0"	"258"	"235"	"325"	"50"	"92"	"52"	"16"	"13"	"592"	"169"	"459"	"201"	"0"	"20"	"351"	"54"	"530"	"218"	"4"	"154"	"55"	"265"	"155"	"41"	"2"	"217"	"1"	"986"	"26"	"347"	"116"	"2081"	"54"	"110"	"322"	"477"	"0"	"54"	"13"	"245"	"2350"	"9"	"3"	"55"	"22"	"0"	"0"	"153"	"0"	"151"	"87"	"331"	"786"	"138"	"0"	"3812"	"50"	"30"	"53"	"97"	"182"	"59"	"5"	"12"	"125"	"712"	"313"	"2"	"8"	"4"	"195"	"3"	"263"	"189"	"7"	"25"	"293"	"151"	"455"	"0"	"61"	"46"	"277"	"286"	"188"	"953"	"290"	"148"	"348"	"59"	"76"	"690"	"93"	"59"	"1596"	"624"	"41"	"25"	"66"	"13"	"172"	"39"	"433"	"313"	"75"	"505"	"16"	"78"	"42"	"0"	"0"	"508"	"0"	"0"	"87"	"129"	"298"	"10"	"3"	"0"	"0"	"0"	"0"	"40"	"5"	"135"	"43"	"554"	"76"	"142"	"0"	"83"	"334"	"2"	"36"	"200"	"6"	"446"	"145"	"346"	"5"	"169"	"71"	"12"	"0"	"1"	"2"	"9"	"25"	"990"	"9"	"288"	"106"	"21"	"628"	"50"	"383"	"0"	"147"	"72"	"4"	"0"	"0"	"7"	"21"	"0"	"0"	"0"	"42"	"1"	"0"	"0"	"0"	"2"	"2"	"41"	"0"	"3"	"4"	"47"	"6"	"91"	"2"	"1393"	"28"	"4"	"6"	"0"	"0"	"16"	"347"	"9"	"111"	"62"	"102"	"45"	"241"	"37"	"115"	"111"	"61"	"394"	"304"	"962"	"10"	"176"	"155"	"139"	"27"	"52"	"238"	"293"	"2"	"687"	"175"	"440"	"44"	"118"	"308"	"94"	"5"	"0"	"0"	"0"	"0"	"65"	"24"	"66"	"72"	"52"	"0"	"0"	"0"	"0"	"0"	"0"	"117"	"40"	"404"	"172"	"403"	"91"	"0"	"230"	"87"	"182"	"91"	"19"	"69"	"70"	"349"	"148"	"31"	"0"	"0"	"0"	"7"	"83"	"142"	"211"	"428"	"165"	"33"	"162"	"70"	"70"	"104"	"380"	"197"	"45"	"176"	"88"	"73"	"68"	"24"	"117"	"314"	"7"	"80"	"5"	"1"	"4"	"4"	"18"	"0"	"0"	"181"	"31"	"36"	"0"	"1"	"20"	"128"	"88"	"1"	"492"	"308"	"150"	"88"	"169"	"123"	"633"	"989"	"8"	"31"	"547"	"451"	"10"	"2"	"131"	"80"	"1"	"0"	"0"	"69"	"46"	"2714"	"70"	"1"	"776"	"1"	"89"	"1807"	"45"	"416"	"499"	"3"	"0"	"29"	"255"	"57"	"19"	"13"	"49"	"0"	"338"	"10"	"361"	"383"	"817"	"0"	"0"	"7"	"1178"	"210"	"685"	"62"	"67"	"0"	"22"	"62"	"10"	"75"	"5"	"46"	"48"	"166"	"74"	"89"	"0"	"12"	"169"	"209"	"23"	"113"	"505"	"70"	"25"	"0"	"0"	"1"	"0"	"0"	"413"	"0"	"925"	"92"	"107"	"2575"	"0"	"2"	"0"	"0"	"0"	"162"	"1176"	"3"	"0"	"27"	"2"	"17"	"66"	"2"	"173"	"10"	"13"	"327"	"233"	"0"	"747"	"275"	"8"	"198"	"193"	"4"	"14"	"181"	"9"	"158"	"3115"	"95"	"30"	"66"	"162"	"106"	"1"	"200"	"17"	"249"	"33"	"47"	"1"	"69"	"13"	"110"	"0"	"35"	"61"	"6"	"98"	"158"	"207"	"20"	"217"	"192"	"1108"	"25"	"681"	"72"	"100"	"16"	"145"	"746"	"57"	"248"	"370"	"128"	"199"	"12"	"29"	"9"	"361"	"18"	"94"	"35"	"102"	"83"	"409"	"140"	"45"	"21"	"21"	"71"	"255"	"29"	"0"	"279"	"236"	"621"	"12"	"54"	"230"	"149"	"55"	"41"	"79"	"20"	"16"	"234"	"274"	"29"	"387"	"1090"	"6933"	"36"	"71"	"125"	"3"	"398"	"78"	"21"	"511"	"18"	"12"	"15"	"794"	"694"	"64"	"11"	"1471"	"87"	"72"	"121"	"1961"	"176"	"363"	"3"	"73"	"52"	"97"	"8"	"0"	"1"	"69"	"5"	"63"	"39"	"14"	"136"	"473"	"51"	"78"	"133"	"3"	"0"	"0"	"7"	"191"	"2"	"123"	"91"	"143"	"15"	"713"	"45"	"0"	"53"	"56"	"529"	"71"	"25"	"0"	"0"	"0"	"1"	"13"	"140"	"0"	"23"	"30"	"523"	"59"	"46"	"103"	"84"	"14"	"87"	"62"	"2"	"118"	"30"	"46"	"178"	"2"	"101"	"11"	"275"	"46"	"595"	"130"	"9"	"5"	"0"	"14"	"211"	"2"	"0"	"0"	"3"	"1"	"213"	"20"	"20"	"6"	"204"	"1172"	"39"	"75"	"35"	"286"	"128"	"609"	"150"	"212"	"71"	"326"	"146"	"5"	"404"	"41"	"0"	"0"	"1"	"0"	"13"	"7"	"778"	"66"	"26"	"66"	"1"	"80"	"53"	"2"	"0"	"238"	"50"	"79"	"3"	"0"	"255"	"298"	"1780"	"10"	"0"	"3"	"38"	"1207"	"579"	"107"	"46"	"26"	"17"	"57"	"119"	"718"	"46"	"76"	"11367"	"226"	"29"	"54"	"274"	"287"	"76"	"1"	"1676"	"16"	"43"	"335"	"3127"	"93"	"292"	"163"	"69"	"27"	"358"	"157"	"3385"	"3741"	"688"	"215"	"71"	"3"	"0"	"67"	"221"	"0"	"28"	"0"	"11"	"20"	"22"	"405"	"43"	"20"	"14"	"514"	"4"	"29"	"21"	"492"	"129"	"403"	"53"	"42"	"61"	"25"	"279"	"97"	"313"	"195"	"181"	"16"	"245"	"12"	"2"	"15"	"7"	"5"	"369"	"158"	"44"	"159"	"177"	"92"	"891"	"77"	"350"	"451"	"647"	"2274"	"36"	"39"	"1291"	"13"	"146"	"129"	"352"	"584"	"940"	"0"	"123"	"0"	"393"	"188"	"914"	"20"	"26"	"91"	"6"	"17"	"80"	"23"	"801"	"159"	"281"	"133"	"126"	"249"	"102"	"150"	"203"	"246"	"406"	"11"	"0"	"79"	"352"	"43"	"6"	"118"	"13"	"2192"	"577"	"2616"	"167"	"915"	"302"	"4"	"402"	"21"	"40"	"157"	"12"	"120"	"51"	"1"	"88"	"103"	"87"	"2"	"245"	"251"	"1"	"80"	"145"	"25"	"102"	"236"	"34"	"615"	"46"	"2428"	"591"	"48"	"3160"	"306"	"8304"	"64"	"332"	"294"	"26"	"82"	"139"	"7"	"0"	"77"	"11"	"7"	"13"	"155"	"58"	"6"	"667"	"734"	"3"	"17"	"0"	"48"	"0"	"497"	"7"	"3541"	"112"	"101"	"5573"	"4"	"12"	"55"	"14"	"147"	"0"	"37"	"159"	"123"	"9"	"355"	"714"	"32"	"42"	"169"	"286"	"633"	"1743"	"0"	"0"	"311"	"6102"	"2357"	"47"	"35"	"118"	"74"	"35"	"107"	"273"	"9"	"115"	"159"	"34"	"0"	"2123"	"251"	"360"	"565"	"451"	"22"	"621"	"21"	"91"	"197"	"54"	"12"	"38"	"158"	"39"	"0"	"116"	"45"	"7"	"227"	"1081"	"0"	"28"	"66"	"0"	"147"	"19"	"0"	"12"	"197"	"212"	"320"	"37"	"2"	"80"	"9"	"0"	"10"	"38"	"129"	"36"	"42"	"97"	"0"	"0"	"0"	"0"	"0"	"0"	"19"	"51"	"445"	"32"	"48"	"66"	"59"	"196"	"777"	"0"	"23"	"48"	"1064"	"338"	"47"	"133"	"2355"	"173"	"733"	"0"	"2"	"482"	"1288"	"69"	"90"	"15"	"55"	"5"	"58"	"1078"	"138"	"8"	"44"	"276"	"56"	"4"	"222"	"1"	"0"	"0"	"2"	"44"	"74"	"21"	"70"	"2"	"3"	"117"	"159"	"264"	"489"	"164"	"2"	"10"	"327"	"1"	"89"	"0"	"0"	"2"	"157"	"65"	"187"	"245"	"283"	"880"	"450"	"358"	"920"	"80"	"112"	"40"	"143"	"418"	"9"	"188"	"37"	"37"	"415"	"40"	"2329"	"1"	"73"	"72"	"7"	"59"	"301"	"7"	"132"	"3"	"11"	"17"	"2022"	"58"	"24"	"2"	"55"	"0"	"0"	"15"	"146"	"101"	"145"	"8"	"444"	"35"	"3924"	"57"	"116"	"174"	"355"	"198"	"909"	"274"	"262"	"0"	"505"	"48"	"174"	"230"	"143"	"202"	"24"	"8"	"9"	"156"	"25"	"2"	"1"	"0"	"0"	"0"	"1"	"56"	"35"	"347"	"189"	"1"	"32"	"224"	"0"	"384"	"41"	"169"	"2"	"281"	"212"	"68"	"83"	"65"	"497"	"0"	"0"	"0"	"1"	"1"	"1"	"2"	"5"	"60"	"12"	"57"	"31"	"5896"	"1"	"6504"	"265"	"159"	"0"	"183"	"13"	"40"	"55"	"151"	"30"	"1"	"2"	"0"	"3"	"114"	"384"	"27"	"42"	"2674"	"385"	"1460"	"144"	"221"	"164"	"85"	"27"	"22"	"11"	"12"	"37"	"323"	"177"	"233"	"12"	"481"	"11"	"1859"	"188"	"140"	"42"	"280"	"0"	"39"	"30"	"38"	"757"	"6"	"54"	"287"	"3"	"241"	"0"	"4837"	"176"	"30"	"61"	"0"	"0"	"1269"	"72"	"13"	"190"	"4"	"62"	"428"	"91"	"0"	"404"	"3"	"0"	"155"	"36"	"55"	"87"	"101"	"388"	"803"	"290"	"110"	"24"	"1"	"51"	"19"	"0"	"61"	"292"	"354"	"121"	"74"	"135"	"919"	"16"	"57"	"0"	"0"	"3553"	"3348"	"239"	"2"	"61"	"242"	"165"	"252"	"396"	"662"	"53"	"2"	"40"	"179"	"144"	"130"	"212"	"148"	"107"	"46"	"0"	"90"	"72"	"274"	"113"	"49"	"180"	"194"	"75"	"138"	"103"	"72"	"0"	"115"	"2"	"128"	"1033"	"101"	"49"	"661"	"23"	"83"	"629"	"65"	"64"	"107"	"42"	"184"	"44"	"102"	"162"	"439"	"4"	"104"	"5"	"71"	"293"	"87"	"4"	"162"	"5"	"15"	"152"	"48"	"850"	"28"	"1021"	"22"	"341"	"164"	"61"	"2487"	"395"	"4"	"16"	"19"	"1214"	"120"	"190"	"64"	"109"	"170"	"37"	"175"	"12"	"114"	"33"	"331"	"63"	"515"	"14"	"0"	"267"	"211"	"87"	"45"	"2010"	"292"	"4"	"41"	"27"	"47"	"43"	"48"	"26"	"91"	"13"	"310"	"42"	"48"	"151"	"55"	"60"	"85"	"115"	"0"	"107"	"91"	"100"	"42"	"252"	"0"	"39"	"817"	"18"	"2380"	"31"	"700"	"233"	"317"	"0"	"33"	"182"	"42"	"6"	"188"	"312"	"4"	"7"	"1496"	"66"	"51"	"46"	"575"	"1580"	"40"	"40"	"86"	"203"	"132"	"567"	"37"	"105"	"286"	"458"	"5"	"243"	"24"	"3"	"108"	"2"	"23"	"12"	"42"	"56"	"18"	"346"	"1012"	"177"	"1112"	"35"	"88"	"0"	"70"	"28"	"26"	"21"	"2712"	"0"	"19"	"11"	"120"	"153"	"394"	"0"	"0"	"28"	"988"	"51"	"49"	"74"	"121"	"146"	"356"	"50"	"125"	"305"	"133"	"94"	"7"	"89"	"85"	"0"	"0"	"165"	"259"	"0"	"50"	"31"	"964"	"389"	"343"	"119"	"82"	"855"	"160"	"88"	"382"	"43"	"18"	"41"	"4"	"114"	"99"	"81"	"297"	"2724"	"16"	"47"	"1458"	"223"	"70"	"121"	"68"	"80"	"27"	"24"	"191"	"78"	"8"	"396"	"24"	"662"	"48"	"19"	"2"	"9"	"0"	"25"	"197"	"60"	"47"	"2"	"100"	"59"	"2"	"26"	"523"	"58"	"1084"	"70"	"54"	"62"	"286"	"134"	"404"	"19"	"40"	"979"	"27"	"448"	"50"	"67"	"156"	"0"	"459"	"4"	"784"	"615"	"48"	"80"	"51"	"36"	"1"	"169"	"82"	"124"	"6"	"2"	"110"	"7"	"239"	"83"	"136"	"262"	"4"	"700"	"21"	"137"	"835"	"167"	"814"	"37"	"47"	"448"	"7"	"0"	"0"	"0"	"202"	"31"	"136"	"915"	"0"	"67"	"256"	"376"	"9"	"0"	"0"	"224"	"0"	"451"	"60"	"4"	"73"	"121"	"546"	"18"	"115"	"375"	"10"	"582"	"101"	"1"	"0"	"29"	"221"	"62"	"230"	"12"	"0"	"0"	"0"	"0"	"99"	"125"	"14"	"4"	"0"	"1"	"13"	"181"	"42"	"302"	"37"	"0"	"225"	"165"	"235"	"173"	"11"	"83"	"0"	"0"	"20"	"0"	"42"	"18"	"3319"	"396"	"189"	"1486"	"73"	"1304"	"0"	"58"	"92"	"77"	"27"	"35"	"547"	"165"	"0"	"1"	"0"	"0"	"0"	"16"	"406"	"28"	"248"	"359"	"285"	"75"	"254"	"113"	"93"	"49"	"51"	"169"	"82"	"5"	"407"	"542"	"53"	"130"	"39"	"18"	"35"	"3"	"193"	"290"	"20"	"228"	"3"	"133"	"81"	"66"	"366"	"296"	"53"	"26"	"1122"	"72"	"199"	"359"	"49"	"1405"	"164"	"229"	"82"	"19"	"4"	"185"	"21"	"21"	"21"	"280"	"355"	"4"	"36"
"SAMN02982492"	"43"	"0"	"1"	"0"	"0"	"1"	"0"	"0"	"1"	"10"	"184"	"282"	"8226"	"4175"	"694"	"6"	"3"	"1"	"0"	"0"	"2"	"0"	"0"	"3"	"1"	"197"	"6"	"23"	"1296"	"651"	"5"	"14271"	"38"	"130"	"66"	"217"	"263"	"292"	"752"	"761"	"979"	"281"	"845"	"75"	"978"	"148"	"561"	"0"	"1"	"2"	"2517"	"176"	"7299"	"2"	"2"	"4416"	"6408"	"374"	"85"	"4559"	"0"	"1"	"3"	"226"	"29"	"571"	"374"	"0"	"0"	"300"	"805"	"0"	"881"	"1199"	"12"	"0"	"106"	"228"	"8"	"402"	"59"	"2"	"2"	"7"	"95"	"0"	"0"	"0"	"3"	"0"	"6"	"1"	"18"	"3"	"2830"	"1103"	"65"	"1103"	"2"	"1710"	"1193"	"104"	"866"	"417"	"16"	"323"	"428"	"1181"	"416"	"41"	"1583"	"2"	"271"	"495"	"197"	"4"	"1"	"74"	"11"	"5"	"692"	"1128"	"265"	"491"	"2"	"0"	"12"	"1"	"515"	"121"	"414"	"15470"	"0"	"110"	"8"	"245"	"1"	"1"	"164"	"576"	"1228"	"596"	"279"	"365"	"711"	"827"	"1073"	"1057"	"232"	"3"	"178"	"175"	"923"	"0"	"1524"	"55"	"151"	"17"	"1553"	"1499"	"266"	"149"	"444"	"443"	"1582"	"116"	"243"	"477"	"386"	"5640"	"883"	"174"	"2"	"70"	"704"	"2022"	"863"	"1070"	"493"	"368"	"0"	"1"	"228"	"218"	"13"	"470"	"511"	"2"	"1719"	"1024"	"1"	"645"	"2"	"1"	"756"	"1535"	"264"	"96"	"3"	"1578"	"1891"	"3928"	"468"	"21"	"10"	"425"	"658"	"1016"	"49"	"68"	"474"	"0"	"24"	"4458"	"296"	"90"	"578"	"769"	"2"	"1105"	"1473"	"283"	"5"	"170"	"1442"	"299"	"1148"	"283"	"40"	"723"	"354"	"2"	"0"	"0"	"2103"	"84"	"412"	"331"	"45"	"1218"	"13"	"2610"	"357"	"276"	"2"	"50"	"694"	"30"	"1705"	"484"	"568"	"88"	"413"	"714"	"13"	"1"	"1"	"2418"	"345"	"1510"	"0"	"0"	"4"	"28"	"2"	"4"	"2"	"0"	"2"	"3"	"2"	"0"	"0"	"0"	"2"	"95"	"143"	"0"	"1"	"0"	"4"	"0"	"0"	"1"	"0"	"1"	"84"	"122"	"5"	"400"	"1"	"19"	"1"	"1"	"3"	"250"	"602"	"0"	"3"	"10"	"3653"	"1174"	"500"	"550"	"73"	"5"	"193"	"24"	"0"	"0"	"340"	"3"	"187"	"0"	"0"	"3009"	"0"	"283"	"2253"	"884"	"24"	"1"	"154"	"3828"	"109"	"5881"	"303"	"2"	"0"	"3"	"351"	"2"	"1"	"95"	"392"	"2"	"0"	"0"	"0"	"0"	"3"	"1"	"0"	"299"	"478"	"450"	"219"	"383"	"17"	"50"	"370"	"23"	"20"	"298"	"0"	"1995"	"850"	"246"	"549"	"1253"	"6"	"3374"	"2350"	"6"	"0"	"0"	"1"	"1468"	"1109"	"543"	"1220"	"1"	"0"	"6"	"0"	"0"	"0"	"1"	"4"	"516"	"24851"	"47"	"448"	"743"	"4"	"6"	"6"	"10"	"5"	"3654"	"381"	"16"	"106"	"2467"	"74"	"244"	"52"	"0"	"12"	"413"	"1106"	"284"	"0"	"163"	"60"	"399"	"1252"	"6917"	"0"	"120"	"16"	"3"	"614"	"48"	"1667"	"0"	"47"	"0"	"0"	"108"	"0"	"0"	"0"	"281"	"143"	"1413"	"1512"	"561"	"554"	"640"	"51"	"1"	"65"	"1010"	"448"	"1379"	"918"	"199"	"130"	"444"	"371"	"226"	"5"	"397"	"154"	"157"	"39"	"7"	"55"	"135"	"56"	"247"	"454"	"39"	"48"	"72"	"295"	"775"	"3"	"58"	"2"	"18"	"37"	"1696"	"10"	"175"	"2"	"215"	"13"	"8"	"2295"	"7"	"754"	"133"	"2499"	"285"	"209"	"973"	"33"	"22"	"285"	"928"	"0"	"814"	"244"	"1663"	"17565"	"168"	"751"	"2811"	"33"	"781"	"577"	"1265"	"861"	"39"	"11"	"1"	"1"	"310"	"196"	"169"	"1345"	"111"	"196"	"189"	"2"	"98"	"0"	"939"	"196"	"1"	"528"	"12720"	"2"	"0"	"274"	"294"	"10"	"684"	"394"	"73"	"224"	"839"	"339"	"3"	"0"	"1"	"461"	"181"	"31"	"8"	"792"	"2023"	"1142"	"145"	"1141"	"110"	"464"	"25"	"76"	"7"	"502"	"1"	"879"	"394"	"4"	"852"	"291"	"1852"	"146"	"415"	"455"	"309"	"575"	"7"	"6"	"504"	"132"	"3001"	"1616"	"843"	"0"	"49"	"119"	"342"	"27"	"6"	"139"	"106"	"4"	"349"	"10"	"77"	"0"	"2955"	"6"	"2252"	"57"	"227"	"6"	"3"	"0"	"1600"	"9"	"491"	"61"	"394"	"20"	"327"	"245"	"899"	"1791"	"3"	"3"	"0"	"123"	"114"	"1"	"23"	"74"	"913"	"106"	"505"	"104"	"857"	"4"	"794"	"64"	"442"	"264"	"291"	"213"	"10"	"12"	"651"	"329"	"593"	"8"	"121"	"3"	"168"	"42"	"2044"	"514"	"1020"	"961"	"1720"	"0"	"9"	"195"	"1"	"2"	"70"	"39"	"567"	"549"	"2"	"128"	"292"	"2301"	"232"	"169"	"132"	"3"	"10"	"25"	"2"	"0"	"0"	"180"	"383"	"966"	"6"	"7"	"78"	"44"	"449"	"21"	"161"	"3"	"142"	"10"	"16"	"36"	"1912"	"49"	"0"	"166"	"4811"	"2"	"0"	"7"	"1"	"4"	"2"	"0"	"0"	"221"	"1171"	"10"	"0"	"0"	"3"	"2585"	"384"	"62"	"74"	"1911"	"1380"	"0"	"1202"	"804"	"0"	"0"	"718"	"208"	"262"	"0"	"2909"	"1076"	"354"	"547"	"8"	"0"	"2"	"213"	"482"	"6"	"1"	"159"	"1208"	"576"	"6"	"0"	"96"	"356"	"4"	"406"	"402"	"391"	"239"	"1234"	"4"	"402"	"0"	"319"	"221"	"0"	"0"	"0"	"0"	"4"	"388"	"140"	"2317"	"0"	"1088"	"196"	"19"	"33"	"0"	"0"	"9"	"1"	"0"	"4"	"546"	"2"	"610"	"1"	"1664"	"7"	"208"	"54"	"659"	"1"	"373"	"82"	"1087"	"557"	"13"	"446"	"11096"	"10"	"93"	"329"	"879"	"3"	"689"	"0"	"350"	"1574"	"108"	"1710"	"0"	"0"	"7"	"0"	"72"	"12"	"156"	"802"	"595"	"246"	"782"	"3"	"0"	"5"	"10"	"7"	"7"	"0"	"0"	"0"	"709"	"257"	"4"	"699"	"1505"	"0"	"696"	"128"	"242"	"1"	"835"	"0"	"0"	"0"	"1"	"55"	"0"	"52"	"7"	"109"	"399"	"1"	"385"	"9"	"868"	"1"	"0"	"2129"	"3216"	"1"	"568"	"4"	"0"	"0"	"0"	"3"	"0"	"2"	"0"	"5"	"28"	"14"	"0"	"0"	"0"	"0"	"0"	"2"	"2"	"0"	"0"	"0"	"0"	"2"	"0"	"0"	"0"	"1"	"0"	"4"	"1"	"0"	"0"	"2"	"13"	"32"	"0"	"2"	"5"	"519"	"10"	"2725"	"422"	"1650"	"526"	"74"	"417"	"1"	"0"	"148"	"0"	"10554"	"21"	"36"	"1"	"89"	"892"	"200"	"355"	"337"	"854"	"402"	"497"	"847"	"400"	"592"	"859"	"527"	"329"	"588"	"31"	"137"	"11535"	"2"	"354"	"400"	"226"	"171"	"890"	"1939"	"293"	"445"	"883"	"827"	"343"	"2"	"2"	"974"	"674"	"1734"	"560"	"2119"	"341"	"4"	"496"	"65"	"1062"	"509"	"4260"	"409"	"98"	"817"	"1502"	"17"	"118"	"855"	"233"	"5875"	"2198"	"2"	"0"	"295"	"153"	"489"	"6"	"8"	"291"	"0"	"2"	"8"	"0"	"3"	"0"	"661"	"324"	"35"	"3"	"185"	"1516"	"4"	"895"	"918"	"0"	"1712"	"60"	"217"	"0"	"2843"	"34"	"0"	"125"	"966"	"36"	"0"	"530"	"42"	"523"	"152"	"558"	"277"	"1"	"0"	"3"	"373"	"31"	"2"	"27"	"51"	"2469"	"289"	"1054"	"2"	"219"	"494"	"35"	"481"	"1211"	"746"	"247"	"207"	"6"	"10"	"25"	"1452"	"0"	"637"	"0"	"2"	"1823"	"462"	"10"	"3934"	"4612"	"13"	"98"	"955"	"10"	"148"	"222"	"712"	"1532"	"261"	"836"	"0"	"0"	"0"	"1"	"13"	"9"	"3"	"697"	"1"	"4"	"5"	"761"	"1633"	"251"	"535"	"196"	"255"	"1213"	"2013"	"135"	"583"	"2419"	"5"	"525"	"1174"	"2536"	"0"	"46"	"32"	"23"	"17"	"1284"	"240"	"713"	"3"	"20"	"7"	"80"	"109"	"21"	"4178"	"2"	"1552"	"832"	"0"	"7"	"469"	"600"	"151"	"167"	"229"	"2298"	"41"	"0"	"0"	"16"	"1"	"8"	"0"	"2"	"4"	"5"	"1"	"0"	"0"	"2325"	"16"	"0"	"360"	"189"	"174"	"0"	"3"	"289"	"460"	"12"	"0"	"4"	"489"	"82"	"7"	"213"	"5"	"1466"	"561"	"3"	"10"	"0"	"0"	"2"	"2"	"51"	"1"	"572"	"285"	"14"	"133"	"5"	"33"	"0"	"3134"	"5"	"13707"	"1293"	"15"	"0"	"220"	"248"	"2124"	"21"	"183"	"91"	"292"	"12"	"0"	"2"	"0"	"0"	"1"	"225"	"409"	"28"	"2"	"232"	"1092"	"13"	"1402"	"30"	"466"	"156"	"2"	"16"	"3840"	"4815"	"136"	"3625"	"1"	"4"	"6"	"0"	"3136"	"1"	"81"	"1267"	"5"	"11"	"490"	"2696"	"275"	"253"	"228"	"160"	"14"	"632"	"100"	"48"	"436"	"208"	"1"	"172"	"67"	"1244"	"0"	"1"	"352"	"945"	"971"	"1202"	"758"	"463"	"1192"	"8"	"18"	"1"	"3"	"1217"	"94"	"51"	"4"	"867"	"231"	"620"	"430"	"0"	"1"	"98"	"2562"	"0"	"6"	"222"	"261"	"2"	"24"	"0"	"63"	"15"	"939"	"26"	"1003"	"11546"	"871"	"883"	"75"	"730"	"53"	"716"	"734"	"111"	"28"	"94"	"538"	"557"	"66"	"1495"	"2733"	"5"	"616"	"401"	"127"	"1"	"11"	"1891"	"185"	"1"	"22"	"193"	"1104"	"1"	"487"	"1"	"0"	"1183"	"1253"	"728"	"48"	"9"	"263"	"6"	"241"	"1054"	"33"	"0"	"461"	"4"	"110"	"146"	"69"	"582"	"218"	"12"	"8"	"32"	"1"	"0"	"32"	"366"	"179"	"3"	"507"	"0"	"2"	"5"	"68"	"42"	"2"	"29"	"3"	"1419"	"331"	"735"	"716"	"88"	"42"	"3"	"1"	"24"	"33"	"56"	"66"	"2"	"373"	"41"	"1101"	"4239"	"0"	"0"	"78"	"77"	"452"	"1124"	"141"	"527"	"138"	"139"	"3972"	"5258"	"1"	"134"	"30"	"133"	"0"	"1633"	"1"	"0"	"28"	"7"	"45"	"0"	"18"	"16562"	"0"	"1220"	"0"	"307"	"146"	"7"	"297"	"26"	"0"	"31"	"0"	"15"	"1197"	"279"	"713"	"186"	"32"	"2"	"211"	"83"	"515"	"87"	"81"	"341"	"1685"	"224"	"2"	"178"	"754"	"1"	"255"	"1211"	"111"	"353"	"1899"	"358"	"743"	"531"	"278"	"61"	"138"	"426"	"0"	"1"	"0"	"187"	"2873"	"5288"	"8"	"0"	"0"	"122"	"389"	"254"	"221"	"572"	"384"	"0"	"597"	"0"	"0"	"0"	"124"	"761"	"1143"	"20"	"359"	"0"	"357"	"525"	"200"	"568"	"489"	"158"	"140"	"4"	"2"	"170"	"111"	"855"	"0"	"0"	"12"	"0"	"22"	"0"	"72"	"24"	"0"	"1"	"613"	"1064"	"135"	"1"	"0"	"0"	"30"	"411"	"4"	"14"	"4"	"0"	"8"	"66"	"18"	"171"	"18"	"0"	"0"	"0"	"0"	"39"	"1"	"275"	"3"	"1"	"607"	"371"	"136"	"9"	"0"	"307"	"555"	"772"	"1"	"693"	"185"	"0"	"0"	"3172"	"26"	"791"	"1"	"0"	"1252"	"0"	"0"	"1137"	"1055"	"4"	"28"	"1"	"1"	"13"	"17"	"0"	"1195"	"359"	"678"	"1"	"645"	"2822"	"36"	"1783"	"2"	"0"	"1"	"3"	"2439"	"297"	"2440"	"28"	"25"	"0"	"1476"	"124"	"48"	"207"	"586"	"429"	"172"	"278"	"107"	"2"	"0"	"4"	"2"	"51"	"115"	"33"	"195"	"20"	"3673"	"623"	"0"	"41"	"1"	"16"	"101"	"1"	"11828"	"765"	"185"	"1781"	"907"	"317"	"298"	"90"	"0"	"667"	"664"	"20"	"3"	"0"	"4"	"0"	"630"	"151"	"3"	"15181"	"126"	"9"	"286"	"135"	"655"	"997"	"20"	"496"	"1124"	"204"	"246"	"301"	"0"	"382"	"749"	"10"	"277"	"7"	"78"	"108"	"613"	"2232"	"2"	"7258"	"1379"	"251"	"247"	"623"	"58"	"369"	"235"	"591"	"163"	"18"	"1029"	"167"	"204"	"0"	"294"	"32"	"34"	"47"	"235"	"484"	"988"	"708"	"918"	"959"	"34"	"14"	"2724"	"158"	"1131"	"25"	"144"	"532"	"1"	"122"	"2"	"5065"	"38"	"291"	"286"	"167"	"380"	"147"	"219"	"66"	"0"	"12"	"1"	"29"	"5"	"5"	"3"	"4"	"0"	"5"	"53"	"16"	"166"	"2"	"327"	"1002"	"193"	"1159"	"211"	"318"	"1"	"735"	"465"	"12"	"4"	"0"	"812"	"9"	"16"	"8"	"1"	"6"	"847"	"3"	"7"	"1"	"0"	"886"	"20"	"3"	"273"	"76"	"1059"	"186"	"1502"	"4"	"3"	"2"	"6"	"502"	"0"	"7188"	"857"	"1713"	"999"	"304"	"2298"	"2"	"12"	"2"	"4"	"349"	"595"	"6"	"918"	"105"	"237"	"0"	"7"	"397"	"1"	"726"	"29"	"358"	"87"	"287"	"1080"	"400"	"1633"	"1"	"0"	"246"	"159"	"2"	"1111"	"96"	"1229"	"0"	"38"	"17"	"1"	"5"	"836"	"1533"	"93"	"4"	"29"	"4"	"1"	"71"	"531"	"0"	"860"	"2730"	"0"	"0"	"2"	"0"	"4"	"1"	"1"	"214"	"294"	"0"	"0"	"0"	"115"	"0"	"38"	"259"	"61"	"23"	"0"	"440"	"315"	"1157"	"1"	"27"	"0"	"1"	"270"	"42"	"9137"	"12"	"468"	"577"	"440"	"266"	"80"	"9"	"635"	"332"	"32"	"387"	"1708"	"6"	"0"	"17"	"1"	"3"	"0"	"251"	"9580"	"150"	"0"	"1"	"92"	"255"	"1"	"750"	"44"	"468"	"7"	"3"	"190"	"4034"	"80"	"0"	"0"	"2"	"0"	"0"	"113"	"2"	"395"	"10"	"153"	"10"	"306"	"1051"	"162"	"0"	"1379"	"7"	"552"	"69"	"3"	"78"	"3326"	"0"	"1"	"1"	"0"	"0"	"5"	"1010"	"4"	"507"	"2029"	"386"	"4"	"0"	"3"	"1595"	"390"	"141"	"0"	"492"	"914"	"0"	"166"	"436"	"0"	"0"	"0"	"92"	"100"	"9"	"15"	"0"	"174"	"1150"	"2"	"2623"	"556"	"391"	"269"	"511"	"864"	"708"	"444"	"373"	"1269"	"9"	"9"	"43"	"1"	"0"	"0"	"0"	"123"	"819"	"7"	"0"	"3"	"1270"	"2107"	"222"	"1657"	"493"	"34"	"266"	"391"	"415"	"2"	"5"	"1"	"2"	"380"	"9"	"1731"	"1"	"0"	"2"	"151"	"0"	"3956"	"3"	"6"	"8592"	"303"	"78"	"5"	"0"	"711"	"5"	"433"	"779"	"61"	"763"	"72"	"216"	"1166"	"372"	"201"	"611"	"321"	"1106"	"51"	"215"	"1"	"1"	"0"	"3"	"702"	"1040"	"52"	"53"	"864"	"453"	"35"	"61"	"0"	"5"	"7"	"14"	"222"	"2"	"1733"	"47"	"227"	"529"	"29"	"0"	"0"	"5"	"0"	"3"	"183"	"0"	"727"	"5"	"598"	"3"	"0"	"0"	"93"	"0"	"143"	"131"	"0"	"0"	"5"	"0"	"0"	"0"	"0"	"0"	"0"	"4"	"0"	"5"	"0"	"2"	"2"	"0"	"1"	"77"	"0"	"0"	"101"	"97"	"13"	"1"	"2"	"507"	"24"	"0"	"2114"	"183"	"864"	"17"	"0"	"860"	"1000"	"1023"	"242"	"0"	"0"	"2"	"1"	"6"	"3"	"0"	"0"	"0"	"0"	"0"	"0"	"17"	"0"	"3"	"37"	"0"	"856"	"231"	"8"	"250"	"245"	"72"	"3"	"366"	"33"	"0"	"0"	"7"	"0"	"97"	"6"	"0"	"3"	"0"	"0"	"0"	"0"	"0"	"1"	"0"	"11"	"0"	"0"	"1"	"11"	"10"	"1"	"0"	"2"	"0"	"0"	"0"	"0"	"0"	"392"	"81"	"351"	"1"	"4"	"178"	"294"	"972"	"1307"	"206"	"1"	"447"	"883"	"2685"	"8"	"341"	"3612"	"389"	"320"	"171"	"479"	"0"	"1820"	"891"	"266"	"109"	"215"	"245"	"0"	"1445"	"0"	"2"	"8"	"5"	"524"	"40"	"198"	"15"	"193"	"6"	"990"	"13"	"50"	"7"	"0"	"45"	"184"	"1385"	"253"	"88"	"1"	"0"	"129"	"19"	"13"	"2557"	"1"	"3"	"1823"	"1284"	"1393"	"112"	"15"	"22"	"8"	"2"	"0"	"1"	"541"	"544"	"0"	"362"	"0"	"0"	"0"	"0"	"0"	"1"	"599"	"1"	"24"	"1"	"1236"	"557"	"1"	"6"	"785"	"99"	"171"	"52"	"2"	"0"	"33"	"1"	"0"	"2"	"1"	"739"	"13"	"1140"	"853"	"534"	"1911"	"4"	"5"	"214"	"1"	"220"	"528"	"0"	"0"	"3"	"6"	"943"	"23"	"1"	"0"	"33"	"92"	"6"	"4"	"0"	"10"	"58"	"1"	"3"	"160"	"27"	"1"	"1"	"3"	"155"	"0"	"21"	"124"	"34"	"781"	"0"	"265"	"134"	"9"	"0"	"243"	"1039"	"1"	"49"	"131"	"450"	"233"	"444"	"203"	"967"	"0"	"1"	"48"	"652"	"308"	"34"	"9"	"50"	"0"	"2245"	"130"	"20"	"12"	"92"	"1219"	"707"	"453"	"2641"	"1072"	"333"	"244"	"98"	"229"	"0"	"2"	"318"	"0"	"1"	"13"	"503"	"299"	"3020"	"2"	"193"	"5"	"131"	"5281"	"1859"	"85"	"7"	"0"	"0"	"3"	"381"	"269"	"43"	"152"	"382"	"144"	"3"	"435"	"173"	"1639"	"175"	"231"	"486"	"898"	"390"	"22"	"1"	"52"	"3"	"8"	"2"	"48"	"16"	"95"	"451"	"206"	"2120"	"252"	"375"	"230"	"271"	"1"	"1"	"923"	"948"	"50"	"415"	"3"	"51"	"2914"	"687"	"25"	"25"	"766"	"3"	"9"	"1"	"337"	"2"	"12"	"966"	"398"	"28"	"0"	"4"	"117"	"25"	"113"	"157"	"165"	"1216"	"70"	"145"	"101"	"347"	"101"	"168"	"52"	"1"	"0"	"0"	"1328"	"299"	"348"	"122"	"22"	"8"	"0"	"0"	"2"	"0"	"0"	"0"	"688"	"1435"	"287"	"145"	"1441"	"37"	"3081"	"83"	"405"	"74"	"160"	"37"	"211"	"139"	"54"	"10"	"358"	"760"	"21"	"0"	"2011"	"750"	"36"	"0"	"9"	"1517"	"2"	"0"	"4"	"0"	"307"	"2"	"42"	"442"	"169"	"1044"	"5"	"3"	"27"	"1819"	"752"	"466"	"7"	"2"	"527"	"814"	"2951"	"595"	"634"	"567"	"315"	"50"	"15"	"1"	"5"	"428"	"51"	"6"	"23"	"6"	"836"	"41"	"5"	"6"	"0"	"1"	"396"	"156"	"42"	"17"	"254"	"0"	"48"	"1057"	"77"	"419"	"1139"	"3985"	"1"	"953"	"34"	"3154"	"309"	"879"	"0"	"125"	"394"	"22"	"6"	"1"	"3"	"1911"	"914"	"48"	"848"	"877"	"550"	"1"	"206"	"5"	"81"	"327"	"0"	"1727"	"2"	"1"	"4"	"0"	"0"	"1146"	"75"	"28"	"365"	"0"	"5"	"3"	"8"	"253"	"1"	"109"	"3"	"116"	"133"	"0"	"193"	"14"	"0"	"1"	"312"	"5"	"0"	"0"	"5"	"134"	"635"	"41"	"4"	"2"	"16"	"48"	"97"	"58"	"0"	"0"	"0"	"0"	"0"	"3"	"5"	"1"	"1"	"1"	"15"	"0"	"260"	"658"	"0"	"26"	"818"	"196"	"0"	"197"	"974"	"0"	"11"	"0"	"4"	"0"	"609"	"33"	"3"	"1"	"403"	"4455"	"151"	"13831"	"929"	"2861"	"151"	"218"	"8"	"0"	"0"	"0"	"966"	"6"	"0"	"22"	"0"	"2"	"0"	"2"	"0"	"1499"	"1"	"0"	"0"	"0"	"0"	"0"	"0"	"39"	"636"	"14"	"1"	"0"	"0"	"18"	"2"	"0"	"0"	"0"	"2"	"3"	"71"	"231"	"1"	"415"	"1063"	"821"	"358"	"72"	"1115"	"1140"	"193"	"2"	"0"	"54"	"55"	"34"	"328"	"6"	"171"	"312"	"173"	"1463"	"141"	"327"	"152"	"866"	"1419"	"404"	"79"	"15"	"7"	"16"	"6"	"16"	"23"	"19"	"0"	"64"	"28"	"63"	"791"	"297"	"296"	"12"	"283"	"5"	"267"	"59"	"468"	"71"	"20"	"523"	"9"	"852"	"4"	"0"	"0"	"0"	"0"	"0"	"0"	"76"	"1174"	"10"	"543"	"0"	"209"	"185"	"3267"	"1488"	"0"	"7"	"0"	"10"	"529"	"0"	"577"	"25"	"0"	"213"	"62"	"0"	"2058"	"33"	"437"	"0"	"1"	"695"	"267"	"1394"	"6"	"393"	"1"	"1"	"121"	"168"	"14"	"286"	"2261"	"556"	"2"	"6"	"0"	"1"	"9"	"98"	"470"	"5790"	"0"	"0"	"0"	"397"	"1092"	"5"	"0"	"0"	"0"	"213"	"455"	"0"	"0"	"265"	"178"	"84"	"1567"	"3"	"8"	"69"	"0"	"93"	"365"	"20"	"0"	"0"	"3455"	"196"	"69"	"573"	"5"	"366"	"152"	"2"	"1"	"28"	"0"	"236"	"361"	"76"	"114"	"2182"	"0"	"281"	"1664"	"225"	"1088"	"252"	"2"	"680"	"696"	"12"	"144"	"765"	"422"	"917"	"51"	"5"	"390"	"0"	"0"	"94"	"82"	"1387"	"645"	"7"	"205"	"1"	"2267"	"3869"	"330"	"170"	"293"	"153"	"2519"	"1027"	"21"	"276"	"447"	"0"	"324"	"40"	"74"	"1"	"137"	"670"	"12"	"101"	"3"	"19"	"370"	"5832"	"96"	"286"	"168"	"0"	"12"	"539"	"261"	"83"	"1533"	"756"	"240"	"425"	"2"	"448"	"682"	"659"	"297"	"19"	"19"	"25"	"3420"	"221"	"0"	"4567"	"631"	"76"	"0"	"0"	"155"	"6"	"19"	"41"	"1672"	"3599"	"16"	"4594"	"637"	"67"	"68"	"708"	"758"	"56"	"804"	"216"	"297"	"963"	"48"	"119"	"284"	"2"	"1260"	"157"	"10"	"8"	"21"	"1264"	"949"	"80"	"1"	"250"	"1420"	"10"	"33"	"442"	"2723"	"857"	"507"	"1272"	"111"	"418"	"351"	"16"	"265"	"309"	"21"	"0"	"191"	"140"	"312"	"0"	"0"	"2"	"269"	"0"	"42"	"829"	"208"	"575"	"3556"	"0"	"2768"	"12"	"12"	"116"	"253"	"103"	"1893"	"0"	"128"	"0"	"0"	"36"	"759"	"110"	"2972"	"3"	"1"	"1908"	"245"	"1114"	"2"	"112"	"2"	"83"	"2"	"71"	"18"	"57"	"847"	"781"	"1"	"1"	"247"	"5"	"1716"	"49"	"102"	"11"	"1821"	"1160"	"378"	"2"	"1643"	"85"	"15"	"193"	"1"	"1472"	"431"	"236"	"34"	"0"	"0"	"2"	"2"	"115"	"27"	"11"	"0"	"402"	"37"	"283"	"1"	"479"	"117"	"13"	"355"	"0"	"3"	"3"	"385"	"4"	"66"	"7"	"11602"	"99"	"18446"	"29"	"133"	"45"	"5"	"95"	"103"	"10"	"1433"	"783"	"1"	"517"	"130"	"440"	"545"	"263"	"669"	"517"	"8"	"141"	"92"	"3"	"5"	"1"	"179"	"0"	"227"	"481"	"1308"	"830"	"18"	"230"	"10"	"191"	"2"	"79"	"133"	"272"	"1317"	"1"	"7"	"0"	"257"	"2"	"445"	"178"	"6"	"120"	"1938"	"607"	"348"	"171"	"6"	"0"	"0"	"6"	"215"	"464"	"1313"	"844"	"1"	"3"	"34"	"2"	"83"	"745"	"207"	"34"	"58"	"4677"	"993"	"7"	"3"	"1792"	"10"	"617"	"1"	"637"	"0"	"517"	"20"	"85"	"31"	"160"	"6"	"3"	"1257"	"0"	"181"	"578"	"72"	"575"	"146"	"518"	"572"	"10960"	"511"	"117"	"6"	"19"	"0"	"5"	"3"	"6"	"0"	"80"	"1"	"1"	"0"	"313"	"150"	"0"	"3"	"0"	"0"	"158"	"0"	"0"	"5"	"3"	"28"	"589"	"0"	"5"	"0"	"1"	"0"	"3"	"8"	"499"	"454"	"2382"	"802"	"0"	"118"	"389"	"8"	"749"	"525"	"3116"	"4"	"302"	"351"	"47"	"1"	"77"	"6"	"0"	"1176"	"0"	"220"	"0"	"1"	"0"	"0"	"0"	"0"	"116"	"414"	"13"	"351"	"0"	"287"	"118"	"0"	"1"	"1"	"2"	"925"	"339"	"2"	"0"	"0"	"1"	"4"	"19"	"0"	"29"	"494"	"9"	"626"	"72"	"26"	"3"	"5"	"2240"	"368"	"0"	"3"	"353"	"456"	"17"	"482"	"0"	"7125"	"1"	"3"	"269"	"219"	"0"	"0"	"3"	"0"	"29"	"6"	"2"	"546"	"1814"	"2792"	"191"	"2420"	"5"	"69"	"89"	"3"	"6"	"13"	"17"	"122"	"308"	"247"	"107"	"221"	"53"	"4"	"10"	"323"	"1270"	"2"	"1"	"0"	"1"	"26"	"2498"	"16"	"0"	"122"	"129"	"2769"	"0"	"0"	"579"	"5"	"0"	"6991"	"1"	"16"	"0"	"0"	"2318"	"0"	"232"	"606"	"70"	"148"	"4"	"0"	"0"	"277"	"225"	"87"	"0"	"3"	"0"	"1"	"431"	"0"	"0"	"0"	"0"	"1"	"1561"	"0"	"1"	"9161"	"692"	"2092"	"6"	"21"	"4"	"49"	"0"	"1653"	"111"	"2880"	"0"	"0"	"60"	"254"	"834"	"267"	"28"	"3377"	"12"	"1"	"7"	"2"	"204"	"331"	"692"	"689"	"368"	"2263"	"275"	"0"	"0"	"5"	"0"	"128"	"4"	"1058"	"85"	"0"	"310"	"0"	"157"	"4"	"2"	"47"	"13"	"19"	"237"	"60"	"33"	"4"	"1"	"0"	"4"	"2"	"85"	"1082"	"10"	"0"	"14"	"4"	"8"	"0"	"1"	"1"	"402"	"6"	"4"	"2367"	"1271"	"121"	"2"	"121"	"57"	"992"	"1218"	"0"	"0"	"129"	"46"	"0"	"0"	"0"	"39"	"20"	"1932"	"12"	"19"	"556"	"1762"	"272"	"9"	"926"	"2140"	"0"	"75"	"99"	"0"	"1"	"109"	"93"	"277"	"3"	"1"	"8"	"2"	"136"	"138"	"238"	"3649"	"35"	"241"	"94"	"1699"	"5170"	"404"	"171"	"227"	"1015"	"15"	"282"	"6252"	"1058"	"0"	"1"	"72"	"162"	"1680"	"7"	"1695"	"0"	"442"	"56"	"394"	"304"	"1821"	"1308"	"157"	"65"	"563"	"0"	"902"	"410"	"375"	"797"	"256"	"654"	"95"	"379"	"212"	"289"	"3503"	"1"	"71"	"0"	"41"	"26"	"358"	"325"	"522"	"1329"	"85"	"2574"	"628"	"431"	"74"	"379"	"3357"	"9"	"12"	"503"	"553"	"161"	"243"	"303"	"266"	"32"	"545"	"10"	"1"	"34"	"829"	"1"	"4"	"661"	"4"	"1"	"11"	"13"	"45"	"656"	"9"	"2"	"0"	"1"	"1"	"241"	"1"	"58"	"2"	"872"	"6"	"231"	"1402"	"8"	"3"	"83"	"1180"	"8"	"421"	"138"	"338"	"0"	"0"	"0"	"117"	"8"	"216"	"708"	"185"	"867"	"737"	"66"	"8"	"0"	"103"	"4233"	"13"	"1658"	"6"	"10"	"389"	"81"	"3198"	"42"	"410"	"1"	"675"	"4"	"0"	"521"	"73"	"18"	"2"	"259"	"307"	"2"	"54"	"0"	"0"	"20"	"7"	"21"	"552"	"812"	"262"	"245"	"0"	"984"	"872"	"489"	"40"	"0"	"353"	"101"	"342"	"3"	"409"	"487"	"0"	"0"	"0"	"100"	"83"	"0"	"494"	"72"	"1535"	"328"	"93"	"0"	"9"	"5"	"34"	"87"	"46"	"79"	"9"	"6"	"34"	"349"	"0"	"674"	"673"	"3790"	"0"	"0"	"0"	"62"	"82"	"50"	"71"	"151"	"1"	"279"	"82"	"54"	"0"	"2"	"318"	"142"	"103"	"660"	"45"	"186"	"31"	"30"	"0"	"23"	"58"	"0"	"0"	"197"	"3402"	"1586"	"4"	"41"	"61"	"54"	"0"	"4"	"48"	"232"	"6"	"203"	"1"	"633"	"0"	"21"	"123"	"8"	"156"	"585"	"230"	"430"	"6"	"0"	"0"	"162"	"0"	"1"	"1"	"4"	"0"	"10"	"0"	"0"	"0"	"0"	"807"	"302"	"18"	"0"	"1404"	"0"	"0"	"383"	"0"	"0"	"0"	"0"	"0"	"0"	"3"	"0"	"0"	"0"	"0"	"0"	"770"	"0"	"545"	"87"	"35"	"292"	"113"	"187"	"0"	"0"	"0"	"0"	"0"	"0"	"0"	"0"	"0"	"0"	"0"	"0"	"766"	"701"	"1091"	"34"	"0"	"2"	"224"	"1"	"522"	"501"	"22"	"280"	"128"	"737"	"37"	"2"	"70"	"217"	"3"	"0"	"21"	"0"	"0"	"0"	"36"	"202"	"1875"	"178"	"294"	"88"	"5"	"39"	"417"	"8"	"7935"	"1"	"2239"	"325"	"922"	"12"	"313"	"0"	"349"	"66"	"449"	"27"	"130"	"0"	"323"	"1867"	"9"	"0"	"6"	"376"	"85"	"410"	"149"	"295"	"241"	"2934"	"2"	"353"	"658"	"1"	"85"	"0"	"45"	"6"	"1649"	"11"	"142"	"837"	"1"	"342"	"2337"	"70"	"294"	"8"	"44"	"26"	"1"	"379"	"13"	"4"	"69"	"141"	"587"	"1787"	"0"	"0"	"1"	"6"	"2"	"73"	"10"	"3"	"10"	"654"	"2273"	"197"	"7"	"529"	"181"	"259"	"1"	"1555"	"178"	"170"	"181"	"4"	"772"	"5"	"546"	"0"	"2025"	"155"	"43"	"317"	"2682"	"441"	"1"	"9"	"196"	"301"	"1"	"1376"	"1"	"124"	"0"	"1"	"536"	"152"	"5"	"162"	"152"	"307"	"1"	"2"	"1"	"12"	"2"	"15"	"0"	"3"	"0"	"4"	"161"	"74"	"652"	"0"	"0"	"2"	"0"	"37"	"21"	"55"	"18"	"0"	"0"	"0"	"8"	"6"	"0"	"18"	"381"	"785"	"63"	"0"	"173"	"84"	"221"	"473"	"838"	"54"	"973"	"0"	"72"	"6"	"375"	"124"	"612"	"483"	"664"	"5"	"281"	"245"	"87"	"512"	"8"	"349"	"9"	"4"	"51"	"0"	"726"	"1149"	"4825"	"158"	"272"	"1075"	"0"	"0"	"188"	"0"	"1"	"137"	"252"	"0"	"41"	"0"	"1"	"1"	"10"	"0"	"31"	"1371"	"0"	"32"	"22"	"462"	"531"	"275"	"163"	"669"	"2064"	"311"	"2323"	"561"	"4"	"22"	"1102"	"35"	"25"	"0"	"89"	"116"	"41"	"11"	"13"	"1171"	"2"	"0"	"271"	"643"	"1245"	"1233"	"850"	"46"	"24"	"902"	"6970"	"104"	"782"	"19"	"0"	"6288"	"35"	"12"	"0"	"0"	"0"	"0"	"0"	"14"	"149"	"10"	"0"	"52"	"6"	"2205"	"148"	"841"	"233"	"660"	"13"	"1255"	"1171"	"56"	"363"	"0"	"0"	"323"	"507"	"2571"	"516"	"186"	"440"	"695"	"6"	"56"	"49"	"0"	"190"	"416"	"1084"	"1"	"673"	"706"	"1"	"3"	"24"	"3"	"21"	"61"	"98"	"155"	"258"	"0"	"12"	"201"	"0"	"483"	"6002"	"0"	"3"	"0"	"1"	"3"	"177"	"48"	"752"	"262"	"2"	"100"	"271"	"506"	"1"	"458"	"3"	"23"	"86"	"3038"	"0"	"3"	"28"	"892"	"452"	"1751"	"1"	"6"	"0"	"24"	"5"	"59"	"0"	"62"	"0"	"7"	"19"	"1"	"109"	"1"	"8"	"1816"	"0"	"0"	"0"	"1245"	"60"	"69"	"62"	"7"	"237"	"791"	"136"	"1"	"54"	"0"	"198"	"17"	"984"	"319"	"1109"	"1459"	"0"	"1775"	"13"	"242"	"0"	"0"	"15"	"1482"	"1"	"381"	"11"	"0"	"0"	"10"	"1"	"781"	"2185"	"597"	"0"	"0"	"0"	"4"	"75"	"765"	"0"	"0"	"0"	"0"	"0"	"340"	"413"	"164"	"408"	"1"	"1"	"36"	"544"	"885"	"1452"	"8"	"111"	"3"	"623"	"204"	"0"	"143"	"971"	"3"	"1295"	"234"	"45"	"77"	"3223"	"5"	"96"	"1265"	"1652"	"1"	"84"	"1"	"663"	"61"	"10"	"238"	"196"	"246"	"2375"	"0"	"0"	"4"	"9"	"120"	"31"	"23"	"1"	"1024"	"2"	"440"	"335"	"2970"	"2"	"3"	"1"	"323"	"1206"	"23"	"45"	"1"	"149"	"2"	"1"	"10"	"0"	"1"	"3"	"417"	"0"	"2"	"55"	"74"	"1"	"128"	"53"	"589"	"123"	"46"	"13"	"0"	"1060"	"1186"	"104"	"488"	"8"	"3"	"2"	"369"	"519"	"58"	"13"	"2"	"1"	"690"	"330"	"498"	"1271"	"1081"	"10945"	"0"	"0"	"0"	"4"	"2"	"17"	"65"	"18"	"2"	"100"	"3"	"0"	"0"	"49"	"451"	"1260"	"12"	"249"	"224"	"6"	"1"	"274"	"82"	"1"	"21"	"1"	"9"	"389"	"1466"	"99"	"489"	"920"	"1173"	"1357"	"0"	"3"	"2"	"5"	"19"	"5818"	"265"	"10"	"0"	"0"	"0"	"7"	"18"	"13"	"8"	"1"	"622"	"24"	"195"	"345"	"543"	"131"	"536"	"674"	"1146"	"4"	"182"	"1016"	"192"	"368"	"1881"	"34"	"0"	"1678"	"298"	"626"	"0"	"532"	"811"	"4"	"186"	"726"	"254"	"1150"	"5"	"1216"	"0"	"114"	"37"	"1314"	"78"	"80"	"929"	"79"	"984"	"9"	"260"	"139"	"356"	"174"	"9070"	"374"	"1062"	"2854"	"23"	"393"	"325"	"80"	"235"	"117"	"176"	"337"	"572"	"1370"	"565"	"19"	"4723"	"617"	"0"	"49"	"16"	"2537"	"698"	"92"	"29"	"1006"	"1"	"22"	"0"	"0"	"0"	"0"	"3"	"45"	"0"	"0"	"1"	"0"	"0"	"6"	"204"	"223"	"2973"	"1222"	"1131"	"1"	"767"	"1"	"7"	"2"	"1431"	"26"	"106"	"0"	"1"	"2"	"0"	"1243"	"389"	"182"	"269"	"12"	"2246"	"210"	"383"	"511"	"1074"	"24"	"2"	"13"	"0"	"76"	"144"	"3"	"3305"	"109"	"4"	"2"	"90"	"158"	"255"	"1085"	"53"	"63"	"838"	"100"	"20"	"3"	"0"	"140"	"241"	"712"	"0"	"1"	"25"	"1503"	"4376"	"7"	"0"	"1"	"1"	"17"	"408"	"44"	"4"	"99"	"540"	"2191"	"34"	"1"	"633"	"17"	"354"	"852"	"201"	"48"	"233"	"808"	"7"	"481"	"0"	"363"	"357"	"165"	"181"	"224"	"341"	"1"	"1"	"3759"	"20"	"3"	"522"	"16"	"156"	"766"	"249"	"108"	"252"	"1668"	"599"	"152"	"2895"	"1104"	"906"	"7"	"0"	"17"	"42"	"18"	"584"	"18"	"31"	"0"	"259"	"8547"	"1166"	"159"	"175"	"3"	"93"	"49"	"60"	"12"	"24"	"4"	"6"	"23"	"628"	"3"	"190"	"210"	"1665"	"182"	"190"	"22"	"85"	"48"	"28"	"95"	"7"	"32"	"3"	"124"	"72"	"6"	"51"	"233"	"215"	"234"	"1028"	"215"	"4938"	"422"	"167"	"1"	"117"	"21"	"2"	"291"	"0"	"1707"	"4"	"9"	"2457"	"749"	"1"	"351"	"0"	"19"	"1355"	"0"	"0"	"517"	"18"	"698"	"233"	"613"	"13"	"27"	"8"	"0"	"28"	"1"	"1"	"851"	"2929"	"248"	"7612"	"70"	"130"	"849"	"448"	"6"	"0"	"13"	"0"	"5"	"20"	"0"	"0"	"1"	"20"	"53"	"11"	"0"	"2997"	"253"	"147"	"149"	"10"	"1"	"1751"	"146"	"822"	"0"	"1"	"28"	"1"	"1"	"9"	"16"	"138"	"10"	"3117"	"266"	"2"	"0"	"1"	"426"	"0"	"1"	"195"	"213"	"14"	"0"	"3"	"0"	"0"	"0"	"0"	"0"	"0"	"0"	"483"	"0"	"6"	"1259"	"409"	"61"	"0"	"0"	"0"	"0"	"0"	"0"	"342"	"3911"	"0"	"165"	"259"	"28"	"0"	"1239"	"1"	"0"	"52"	"736"	"4"	"8"	"50"	"0"	"616"	"226"	"0"	"0"	"416"	"1"	"314"	"1005"	"1"	"8"	"71"	"0"	"26"	"40"	"381"	"119"	"3"	"1710"	"36"	"13"	"0"	"47"	"8"	"1010"	"1"	"153"	"312"	"8"	"1751"	"2"	"356"	"347"	"34"	"6"	"0"	"1080"	"1"	"2"	"91"	"65"	"0"	"35"	"1023"	"0"	"166"	"560"	"694"	"2265"	"46"	"5"	"8"	"120"	"142"	"660"	"1355"	"2"	"3686"	"375"	"12"	"3"	"6"	"133"	"2"	"7"	"3"	"0"	"0"	"938"	"1324"	"22"	"3280"	"25"	"976"	"0"	"2"	"108"	"0"	"0"	"0"	"377"	"19701"	"1492"	"1102"	"2260"	"25"	"0"	"531"	"0"	"189"	"671"	"1219"	"3139"	"53"	"259"	"142"	"168"	"650"	"11"	"8"	"0"	"0"	"1098"	"16"	"0"	"6"	"121"	"296"	"3"	"301"	"4730"	"490"	"1"	"71"	"18"	"130"	"577"	"1"	"1"	"2"	"3"	"12"	"0"	"364"	"522"	"106"	"765"	"458"	"19"	"127"	"11"	"130"	"0"	"841"	"0"	"0"	"110"	"14"	"28"	"9"	"1511"	"692"	"488"	"1581"	"356"	"661"	"313"	"135"	"67"	"2"	"356"	"3581"	"1142"	"266"	"842"	"928"	"2807"	"3737"	"5025"	"48"	"594"	"123"	"16769"	"438"	"1553"	"4880"	"32"	"2"	"9"	"1"	"617"	"0"	"40"	"91"	"1275"	"301"	"116"	"50"	"52"	"511"	"2191"	"1223"	"1122"	"287"	"68"	"3"	"49"	"937"	"401"	"195"	"2393"	"1"	"0"	"59"	"663"	"1"	"731"	"0"	"918"	"29"	"3"	"0"	"3"	"482"	"63"	"106"	"106"	"11"	"1336"	"12"	"800"	"3"	"1"	"2"	"2"	"183"	"147"	"411"	"719"	"299"	"1089"	"3"	"0"	"194"	"244"	"4"	"3"	"567"	"2"	"573"	"10"	"196"	"211"	"5"	"3"	"392"	"367"	"13"	"0"	"562"	"10"	"595"	"405"	"22"	"107"	"1004"	"1185"	"511"	"2"	"1707"	"573"	"133"	"1"	"217"	"934"	"13"	"3403"	"1674"	"416"	"817"	"508"	"0"	"0"	"7"	"1"	"264"	"131"	"147"	"151"	"1"	"36"	"0"	"1"	"8"	"10"	"159"	"4"	"7329"	"333"	"1"	"7"	"310"	"0"	"1681"	"1688"	"79"	"374"	"734"	"0"	"0"	"45"	"162"	"2054"	"4260"	"110"	"89"	"1397"	"70"	"112"	"4006"	"0"	"0"	"2"	"2"	"21"	"36"	"82"	"5"	"445"	"0"	"0"	"0"	"1095"	"38"	"8"	"1"	"0"	"20"	"4"	"4"	"779"	"50"	"3"	"67"	"0"	"1"	"0"	"0"	"0"	"4"	"56"	"269"	"1248"	"0"	"9"	"1"	"5"	"1"	"312"	"1121"	"8"	"9"	"0"	"5846"	"61"	"29"	"41"	"0"	"1852"	"105"	"434"	"0"	"2"	"6"	"9"	"2"	"26"	"406"	"5"	"0"	"27"	"15"	"7"	"4630"	"634"	"9"	"0"	"0"	"0"	"0"	"28"	"0"	"50"	"634"	"2129"	"127"	"0"	"0"	"1"	"0"	"34"	"13"	"310"	"0"	"1"	"15127"	"100"	"112"	"481"	"377"	"3"	"56"	"822"	"3"	"0"	"0"	"866"	"1057"	"22"	"2"	"257"	"8395"	"12367"	"2274"	"791"	"5"	"375"	"0"	"0"	"269"	"460"	"69"	"1833"	"2081"	"246"	"333"	"741"	"256"	"2158"	"601"	"4343"	"2642"	"1"	"62"	"392"	"757"	"161"	"0"	"89"	"90"	"158"	"6034"	"201"	"21"	"37"	"111"	"75"	"0"	"4833"	"2743"	"941"	"2032"	"0"	"0"	"1050"	"50"	"935"	"73"	"56"	"0"	"39391"	"0"	"0"	"0"	"0"	"1"	"1"	"5"	"1128"	"0"	"1"	"0"	"0"	"3"	"0"	"16"	"1"	"363"	"1067"	"7020"	"7453"	"1414"	"63"	"704"	"378"	"0"	"92"	"5"	"0"	"0"	"0"	"0"	"0"	"0"	"0"	"0"	"284"	"375"	"0"	"2"	"93"	"6"	"470"	"1"	"0"	"0"	"12"	"0"	"0"	"1131"	"0"	"0"	"0"	"0"	"0"	"2116"	"8"	"2"	"50"	"1148"	"31"	"1775"	"21"	"931"	"9"	"339"	"743"	"1"	"1"	"0"	"81"	"178"	"35"	"1757"	"33"	"954"	"1187"	"274"	"6"	"273"	"3418"	"931"	"340"	"1454"	"60"	"88"	"184"	"247"	"0"	"147"	"762"	"624"	"548"	"1554"	"137"	"671"	"219"	"327"	"12"	"6"	"5"	"117"	"280"	"1301"	"164"	"638"	"1"	"962"	"23"	"9"	"42"	"3"	"7"	"192"	"2"	"0"	"600"	"7"	"0"	"0"	"105"	"948"	"119"	"962"	"10"	"470"	"14"	"0"	"0"	"1"	"0"	"16"	"7"	"1"	"3"	"1"	"80"	"70"	"7"	"695"	"0"	"0"	"496"	"483"	"4"	"281"	"126"	"677"	"13"	"0"	"2"	"169"	"1"	"7"	"0"	"3982"	"632"	"0"	"0"	"58"	"6"	"675"	"61"	"23"	"65"	"355"	"1"	"9"	"105"	"0"	"32"	"1448"	"6970"	"20"	"1"	"0"	"1068"	"1"	"1"	"1"	"85"	"19"	"112"	"0"	"3"	"238"	"991"	"199"	"1"	"983"	"233"	"558"	"496"	"230"	"1906"	"256"	"2"	"0"	"32"	"0"	"22"	"2"	"687"	"143"	"1"	"1443"	"0"	"1"	"66"	"0"	"4"	"0"	"6"	"0"	"0"	"0"	"1"	"10"	"0"	"0"	"2"	"32"	"0"	"0"	"0"	"0"	"0"	"0"	"11"	"221"	"20"	"510"	"0"	"0"	"2"	"8"	"0"	"0"	"3"	"123"	"37"	"150"	"258"	"0"	"0"	"0"	"2"	"898"	"0"	"0"	"0"	"1283"	"193"	"278"	"291"	"564"	"7"	"0"	"0"	"0"	"0"	"3057"	"1083"	"22"	"192"	"2"	"21"	"1"	"0"	"91"	"0"	"0"	"0"	"170"	"950"	"7244"	"2"	"1777"	"836"	"74"	"57"	"413"	"332"	"0"	"0"	"406"	"0"	"0"	"54"	"3"	"27"	"456"	"261"	"578"	"0"	"0"	"266"	"584"	"0"	"0"	"0"	"132"	"48"	"50"	"1"	"4"	"3141"	"2"	"247"	"80"	"2"	"5"	"309"	"246"	"1041"	"1162"	"1598"	"1801"	"17"	"565"	"275"	"192"	"78"	"0"	"32"	"4"	"46"	"230"	"27"	"0"	"302"	"0"	"2206"	"600"	"66"	"28"	"689"	"644"	"98"	"17"	"13"	"557"	"2"	"22"	"1"	"0"	"7"	"4"	"20"	"125"	"4522"	"977"	"399"	"284"	"458"	"18"	"65"	"208"	"1"	"137"	"949"	"228"	"0"	"131"	"177"	"76"	"2"	"126"	"28"	"425"	"961"	"30"	"1615"	"50"	"134"	"3031"	"418"	"166"	"902"	"53"	"83"	"0"	"11"	"24"	"5"	"6"	"4"	"1"	"4"	"1472"	"387"	"549"	"2668"	"358"	"361"	"1624"	"2666"	"0"	"473"	"1263"	"1043"	"3"	"1"	"10"	"0"	"1"	"331"	"1005"	"1"	"5"	"213"	"11"	"115"	"0"	"2"	"0"	"3405"	"261"	"1376"	"403"	"271"	"2131"	"5"	"0"	"4573"	"40"	"194"	"439"	"186"	"1"	"15"	"0"	"1"	"0"	"1"	"3"	"1"	"0"	"0"	"0"	"0"	"0"	"0"	"1"	"1"	"1"	"2"	"5"	"7"	"797"	"1"	"704"	"145"	"771"	"342"	"5"	"312"	"19"	"2089"	"1197"	"2"	"67"	"29"	"148"	"0"	"89"	"847"	"1"	"175"	"1029"	"332"	"688"	"0"	"575"	"930"	"738"	"546"	"98"	"9"	"0"	"246"	"4026"	"716"	"91"	"0"	"155"	"383"	"196"	"6425"	"203"	"3573"	"10880"	"157"	"0"	"612"	"19"	"0"	"1048"	"2397"	"2"	"450"	"1140"	"307"	"2"	"1948"	"376"	"1705"	"401"	"42"	"333"	"2189"	"161"	"8"	"0"	"1442"	"66"	"0"	"9678"	"1748"	"673"	"2826"	"76"	"686"	"344"	"808"	"535"	"447"	"0"	"0"	"27"	"565"	"1096"	"365"	"0"	"0"	"85"	"194"	"0"	"951"	"253"	"504"	"11"	"73"	"271"	"81"	"243"	"195"	"364"	"220"	"122"	"979"	"23"	"0"	"251"	"1220"	"6"	"1384"	"2"	"3"	"41"	"1"	"1"	"2"	"1"	"254"	"1086"	"2"	"301"	"765"	"567"	"227"	"2516"	"0"	"686"	"289"	"4"	"0"	"0"	"3"	"0"	"4"	"1"	"44"	"0"	"301"	"565"	"1076"	"1037"	"3059"	"3319"	"1"	"1421"	"1393"	"1"	"945"	"628"	"4005"	"0"	"253"	"724"	"5946"	"2468"	"2"	"2431"	"0"	"1034"	"250"	"3429"	"3"	"16"	"0"	"0"	"547"	"768"	"0"	"3"	"497"	"496"	"33"	"11"	"305"	"0"	"286"	"138"	"338"	"4"	"324"	"3649"	"5"	"441"	"3"	"1559"	"528"	"92"	"18"	"4"	"304"	"1520"	"200"	"49"	"2"	"1"	"21"	"720"	"114"	"1420"	"4"	"324"	"1742"	"441"	"15"	"12"	"60"	"83"	"1836"	"2879"	"366"	"390"	"2419"	"353"	"1711"	"96"	"0"	"130"	"3046"	"194"	"15"	"0"	"114"	"587"	"66"	"5196"	"7"	"333"	"284"	"232"	"0"	"11"	"136"	"1051"	"1"	"123"	"630"	"280"	"77"	"771"	"66"	"4"	"3"	"1346"	"130"	"3639"	"20"	"666"	"528"	"492"	"353"	"99"	"0"	"0"	"5293"	"177"	"1706"	"745"	"2812"	"87"	"4098"	"142"	"45"	"114"	"2"	"0"	"12"	"3"	"1"	"886"	"551"	"374"	"448"	"5"	"402"	"389"	"1086"	"498"	"66"	"8"	"0"	"207"	"0"	"961"	"72"	"150"	"0"	"372"	"133"	"899"	"98"	"774"	"1059"	"2088"	"334"	"0"	"42"	"493"	"7086"	"2049"	"952"	"1970"	"1109"	"122"	"96"	"2251"	"10"	"35"	"96"	"2621"	"119"	"11"	"150"	"484"	"23010"	"0"	"267"	"15527"	"0"	"1"	"715"	"0"	"0"	"1596"	"59"	"1494"	"14"	"650"	"0"	"187"	"999"	"372"	"2"	"1"	"9"	"0"	"192"	"28"	"32"	"2"	"4589"	"3"	"472"	"22"	"7"	"0"	"366"	"161"	"1584"	"0"	"60"	"1"	"60"	"1807"	"1116"	"2425"	"1012"	"6"	"3129"	"3"	"0"	"0"	"0"	"110"	"987"	"1"	"0"	"4"	"112"	"5"	"0"	"3"	"143"	"1980"	"348"	"162"	"443"	"1036"	"238"	"41"	"1378"	"148"	"1"	"6"	"3"	"43"	"1640"	"440"	"297"	"337"	"143"	"0"	"8"	"5"	"3"	"14"	"2058"	"28"	"7"	"210"	"1889"	"96"	"563"	"0"	"2457"	"176"	"0"	"134"	"61"	"0"	"3595"	"67"	"405"	"4108"	"10343"	"3"	"561"	"436"	"40"	"322"	"39"	"2"	"0"	"427"	"307"	"291"	"123"	"383"	"9"	"0"	"0"	"139"	"9"	"88"	"0"	"6"	"1825"	"0"	"0"	"1822"	"3"	"849"	"641"	"486"	"420"	"833"	"306"	"0"	"0"	"1739"	"13"	"1420"	"584"	"328"	"659"	"0"	"4"	"1284"	"34"	"387"	"19"	"42"	"526"	"10"	"1369"	"192"	"606"	"55"	"564"	"10"	"1"	"4"	"3"	"14"	"1"	"0"	"205"	"273"	"320"	"1741"	"7216"	"5"	"1668"	"1"	"6"	"0"	"4"	"0"	"1"	"506"	"0"	"0"	"13"	"0"	"0"	"0"	"0"	"0"	"0"	"0"	"180"	"247"	"458"	"0"	"0"	"4"	"825"	"109"	"0"	"808"	"1033"	"311"	"17"	"226"	"35"	"0"	"1"	"125"	"42"	"282"	"1040"	"2"	"1064"	"56"	"122"	"63"	"27"	"2"	"1"	"1"	"198"	"84"	"226"	"447"	"226"	"2"	"276"	"314"	"3"	"3"	"0"	"0"	"201"	"34"	"24"	"1980"	"611"	"157"	"4"	"435"	"0"	"261"	"2448"	"10"	"1"	"526"	"157"	"1333"	"121"	"111"	"76"	"349"	"17"	"81"	"26"	"310"	"0"	"0"	"1"	"31"	"0"	"0"	"0"	"0"	"0"	"0"	"2"	"1233"	"757"	"138"	"283"	"2504"	"505"	"5"	"1"	"0"	"1"	"999"	"0"	"9"	"385"	"7073"	"114"	"0"	"13"	"3"	"69"	"83"	"0"	"188"	"0"	"74"	"54"	"242"	"552"	"9"	"0"	"25"	"996"	"317"	"0"	"0"	"1049"	"5"	"24"	"25"	"2"	"0"	"20"	"1467"	"25"	"28"	"434"	"7698"	"26"	"298"	"10"	"2502"	"603"	"520"	"3"	"5"	"91"	"281"	"111"	"423"	"329"	"9206"	"6"	"0"	"1"	"0"	"20"	"10"	"2"	"2"	"0"	"0"	"0"	"11"	"328"	"498"	"799"	"810"	"8"	"2"	"0"	"2"	"14"	"0"	"457"	"55"	"322"	"157"	"0"	"1"	"3"	"0"	"2343"	"270"	"0"	"1191"	"0"	"115"	"0"	"1243"	"0"	"0"	"3"	"134"	"1143"	"284"	"134"	"622"	"4"	"35"	"1853"	"252"	"22"	"2"	"0"	"1481"	"60"	"593"	"306"	"1475"	"2269"	"1045"	"229"	"42"	"388"	"9"	"1163"	"1323"	"461"	"952"	"180"	"111"	"2359"	"326"	"314"	"1"	"7"	"85"	"764"	"1"	"100"	"96"	"1531"	"756"	"520"	"2334"	"650"	"45"	"0"	"9"	"3"	"0"	"0"	"0"	"0"	"801"	"0"	"219"	"956"	"267"	"78"	"30"	"240"	"1745"	"62"	"251"	"230"	"225"	"5"	"70"	"1316"	"3"	"4216"	"1"	"50"	"579"	"0"	"6"	"120"	"221"	"0"	"1495"	"806"	"3"	"17"	"22"	"2849"	"613"	"1"	"1"	"233"	"1"	"302"	"85"	"246"	"1325"	"160"	"9"	"0"	"955"	"4"	"203"	"1693"	"2697"	"245"	"124"	"344"	"267"	"1"	"12"	"144"	"310"	"1"	"13"	"3"	"3"	"89"	"265"	"631"	"22"	"27"	"79"	"97"	"648"	"123"	"77"	"1958"	"153"	"57"	"18"	"89"	"199"	"766"	"375"	"128"	"0"	"3"	"646"	"0"	"10"	"1860"	"69"	"29"	"0"	"11"	"19"	"0"	"0"	"5"	"0"	"402"	"9"	"162"	"0"	"58"	"1365"	"2"	"185"	"2724"	"0"	"0"	"59"	"1210"	"222"	"4"	"20"	"10"	"680"	"240"	"381"	"151"	"30"	"0"	"506"	"3281"	"352"	"980"	"295"	"751"	"308"	"403"	"8"	"741"	"0"	"0"	"0"	"0"	"0"	"750"	"274"	"387"	"362"	"2564"	"1099"	"7876"	"10"	"173"	"1807"	"106"	"35"	"1727"	"4412"	"121"	"1136"	"0"	"2411"	"1037"	"855"	"2360"	"2"	"16"	"2048"	"1"	"3187"	"289"	"377"	"3"	"30"	"4"	"2"	"0"	"2"	"0"	"109"	"105"	"0"	"188"	"0"	"0"	"0"	"1851"	"41"	"28"	"1248"	"20"	"1"	"6"	"0"	"49"	"0"	"0"	"1"	"0"	"3"	"40"	"0"	"423"	"1519"	"1228"	"1296"	"0"	"0"	"942"	"3"	"2"	"14"	"1510"	"621"	"0"	"732"	"1369"	"131"	"472"	"2"	"0"	"27"	"49"	"3"	"0"	"0"	"11"	"23"	"1069"	"1018"	"303"	"157"	"115"	"2340"	"115"	"171"	"22"	"1821"	"50"	"1"	"519"	"0"	"1"	"635"	"712"	"812"	"474"	"199"	"82"	"101"	"13"	"2611"	"2"	"9"	"0"	"10196"	"252"	"10"	"197"	"15"	"260"	"10"	"12"	"219"	"949"	"92"	"0"	"556"	"719"	"597"	"0"	"0"	"7"	"521"	"6"	"162"	"430"	"345"	"785"	"110"	"34"	"2"	"160"	"1676"	"484"	"4"	"12"	"0"	"262"	"290"	"460"	"6"	"0"	"264"	"532"	"538"	"81"	"23"	"0"	"1125"	"372"	"11"	"2673"	"6241"	"99"	"78"	"3"	"68"	"247"	"0"	"0"	"230"	"32"	"7"	"22"	"7"	"6"	"0"	"0"	"1"	"87"	"0"	"0"	"0"	"135"	"0"	"3"	"0"	"10"	"0"	"332"	"128"	"38"	"822"	"1938"	"22"	"39"	"9"	"59"	"384"	"335"	"100"	"18"	"879"	"385"	"1"	"828"	"721"	"2"	"232"	"0"	"5"	"627"	"0"	"0"	"0"	"871"	"0"	"340"	"648"	"3"	"0"	"95"	"1093"	"84"	"3"	"705"	"2989"	"526"	"3515"	"16"	"0"	"0"	"4"	"1"	"7264"	"8"	"0"	"8747"	"559"	"97"	"352"	"51"	"173"	"3964"	"4027"	"1626"	"2"	"4"	"41"	"1"	"25"	"0"	"316"	"15"	"4565"	"26"	"198"	"6"	"1272"	"535"	"141"	"3462"	"523"	"0"	"0"	"415"	"2"	"4848"	"2449"	"31"	"1"	"413"	"79"	"0"	"0"	"1"	"588"	"4"	"31"	"442"	"86"	"0"	"0"	"1185"	"6"	"157"	"0"	"0"	"1016"	"3097"	"2812"	"1529"	"422"	"322"	"0"	"0"	"0"	"0"	"0"	"0"	"0"	"20"	"62"	"428"	"9"	"202"	"530"	"0"	"82"	"435"	"0"	"8"	"38"	"889"	"2"	"98"	"0"	"1595"	"4635"	"0"	"54"	"180"	"1"	"807"	"236"	"748"	"0"	"0"	"0"	"1"	"196"	"3264"	"256"	"31"	"81"	"69"	"0"	"587"	"11"	"161"	"6"	"614"	"961"	"53"	"38"	"19"	"0"	"0"	"4"	"40"	"7"	"0"	"0"	"0"	"104"	"8"	"1"	"0"	"2"	"0"	"0"	"1413"	"7"	"77"	"22"	"3"	"796"	"0"	"136"	"202"	"612"	"1751"	"108"	"431"	"1358"	"514"	"251"	"292"	"98"	"471"	"21"	"233"	"1412"	"6"	"161"	"41"	"161"	"154"	"1331"	"497"	"291"	"233"	"71"	"54"	"15"	"39"	"1030"	"98"	"524"	"183"	"1601"	"15"	"121"	"8"	"148"	"1"	"0"	"0"	"7"	"0"	"179"	"18"	"2"	"6"	"0"	"29"	"541"	"403"	"64"	"0"	"397"	"0"	"682"	"2"	"12"	"45"	"369"	"58"	"211"	"1609"	"211"	"4"	"358"	"17"	"0"	"961"	"234"	"0"	"530"	"405"	"632"	"186"	"0"	"69"	"150"	"618"	"904"	"923"	"126"	"375"	"1228"	"140"	"94"	"37"	"2086"	"252"	"794"	"249"	"43"	"944"	"6"	"632"	"1860"	"3125"	"368"	"147"	"0"	"36"	"10"	"0"	"477"	"22"	"4"	"11"	"244"	"189"	"197"	"61"	"212"	"1"	"59"	"1148"	"3"	"12"	"7318"	"51"	"22"	"138"	"812"	"506"	"1819"	"6"	"222"	"447"	"79"	"1751"	"295"	"30"	"23"	"4"	"25"	"177"	"203"	"3178"	"0"	"293"	"5851"	"0"	"8"	"36"	"22"	"2"	"214"	"144"	"830"	"272"	"3514"	"200"	"461"	"227"	"219"	"27"	"6"	"8"	"26"	"25"	"6"	"10"	"250"	"2312"	"734"	"535"	"221"	"1317"	"287"	"1"	"1620"	"1"	"41"	"1314"	"730"	"1026"	"68"	"1276"	"180"	"66"	"30"	"0"	"413"	"450"	"981"	"80"	"1720"	"1048"	"1331"	"1477"	"213"	"829"	"7"	"0"	"393"	"1332"	"2"	"4"	"13"	"36"	"114"	"18"	"0"	"1"	"6"	"370"	"739"	"458"	"395"	"122"	"17"	"2859"	"2"	"300"	"507"	"338"	"1"	"1"	"27"	"3"	"1892"	"188"	"700"	"3"	"0"	"127"	"28"	"0"	"32"	"10"	"194"	"2357"	"184"	"5"	"1"	"1073"	"10"	"0"	"0"	"2"	"124"	"6"	"1084"	"162"	"0"	"513"	"3"	"8"	"35"	"7"	"18"	"341"	"0"	"0"	"572"	"10"	"135"	"113"	"1207"	"395"	"230"	"11"	"294"	"112"	"1149"	"57"	"0"	"0"	"56"	"3"	"28"	"5"	"1005"	"4"	"2"	"10"	"529"	"169"	"1295"	"325"	"1002"	"0"	"826"	"636"	"316"	"1705"	"2077"	"0"	"1"	"0"	"114"	"1"	"4"	"0"	"0"	"4"	"0"	"39"	"131"	"454"	"12"	"244"	"48"	"769"	"280"	"114"	"198"	"52"	"90"	"70"	"8"	"513"	"849"	"562"	"294"	"198"	"15"	"787"	"3918"	"83"	"717"	"0"	"0"	"0"	"74"	"1938"	"577"	"352"	"175"	"8"	"9"	"1"	"1"	"3569"	"751"	"11"	"179"	"820"	"1580"	"1"	"642"	"186"	"89"	"585"	"69"	"355"	"0"	"2277"	"254"	"1225"	"326"	"3"	"34"	"817"	"71"	"5"	"9"	"3"	"14"	"669"	"146"	"145"	"31"	"2"	"7"	"1137"	"1"	"1202"	"932"	"1025"	"285"	"238"	"0"	"379"	"2"	"154"	"1705"	"370"	"66"	"151"	"909"	"340"	"334"	"132"	"4"	"6"	"823"	"1"	"0"	"13"	"268"	"108"	"242"	"303"	"274"	"279"	"1883"	"1390"	"903"	"999"	"421"	"26"	"0"	"0"	"1274"	"0"	"949"	"94"	"303"	"52"	"11"	"29"	"2"	"61"	"5"	"21"	"9"	"7"	"18"	"0"	"0"	"24"	"1"	"1"	"1"	"1"	"33"	"243"	"0"	"431"	"10"	"204"	"5"	"0"	"0"	"40"	"476"	"0"	"817"	"690"	"20"	"737"	"386"	"561"	"11"	"51"	"762"	"1380"	"380"	"1805"	"1494"	"559"	"4"	"202"	"2116"	"68"	"1551"	"438"	"72"	"6"	"91"	"1644"	"739"	"374"	"52"	"3"	"2356"	"12179"	"142"	"455"	"2"	"0"	"0"	"28"	"25"	"7000"	"467"	"813"	"58"	"461"	"17"	"239"	"1309"	"0"	"14"	"1402"	"5237"	"4150"	"2"	"84"	"1853"	"4"	"752"	"0"	"190"	"46"	"3"	"1"	"5"	"4"	"0"	"0"	"0"	"1"	"0"	"1"	"0"	"36"	"1351"	"146"	"352"	"6"	"67"	"72"	"0"	"1170"	"547"	"26"	"0"	"5"	"1544"	"2"	"45"	"473"	"662"	"3041"	"0"	"12"	"110"	"13043"	"0"	"43"	"4790"	"1332"	"1785"	"476"	"93"	"580"	"3200"	"580"	"959"	"8540"	"888"	"934"	"2"	"1"	"1"	"50"	"0"	"45"	"1"	"266"	"334"	"902"	"391"	"689"	"8"	"15"	"1"	"1415"	"38"	"989"	"28"	"782"	"38"	"358"	"1"	"3"	"582"	"170"	"326"	"671"	"3"	"97"	"78"	"0"	"0"	"2594"	"281"	"518"	"454"	"91"	"850"	"1302"	"86"	"272"	"351"	"1613"	"1037"	"284"	"40"	"0"	"0"	"15"	"185"	"1"	"2096"	"86"	"0"	"6"	"1"	"17"	"1"	"0"	"104"	"821"	"3721"	"2233"	"241"	"509"	"415"	"349"	"173"	"7"	"1511"	"122"	"1030"	"0"	"902"	"2"	"604"	"0"	"324"	"594"	"34"	"11"	"3188"	"18"	"32"	"0"	"4"	"953"	"19"	"200"	"124"	"95"	"587"	"1525"	"27"	"0"	"0"	"1"	"0"	"0"	"679"	"917"	"337"	"657"	"679"	"2070"	"295"	"111"	"482"	"2273"	"756"	"0"	"804"	"517"	"305"	"1163"	"92"	"20"	"373"	"3"	"133"	"332"	"1904"	"3912"	"1205"	"7"	"2214"	"1183"	"4015"	"223"	"1647"	"25"	"1572"	"129"	"2661"	"2"	"28"	"167"	"152"	"425"	"96"	"1586"	"3824"	"93"	"426"	"215"	"709"	"12"	"0"	"117"	"115"	"0"	"111"	"0"	"0"	"146"	"68"	"23"	"0"	"659"	"19"	"336"	"216"	"654"	"391"	"238"	"12"	"54"	"18"	"5"	"576"	"356"	"1269"	"491"	"479"	"390"	"326"	"1068"	"17"	"11"	"431"	"1"	"0"	"2"	"0"	"901"	"0"	"3"	"0"	"0"	"0"	"0"	"6"	"96"	"72"	"0"	"228"	"0"	"0"	"0"	"25"	"1238"	"1"	"2"	"87"	"266"	"35"	"3"	"470"	"0"	"0"	"59"	"47"	"745"	"0"	"0"	"2519"	"896"	"1123"	"30"	"1237"	"17"	"110"	"707"	"202"	"2"	"1910"	"419"	"0"	"356"	"337"	"96"	"140"	"522"	"6"	"0"	"1"	"2"	"500"	"0"	"3"	"3"	"3"	"3"	"2659"	"35"	"309"	"694"	"30"	"32"	"1"	"133"	"6"	"31"	"7"	"199"	"121"	"0"	"477"	"236"	"0"	"1"	"719"	"1333"	"14"	"0"	"5"	"3"	"82"	"99"	"1194"	"279"	"0"	"1384"	"0"	"616"	"2930"	"789"	"0"	"1"	"0"	"0"	"0"	"0"	"0"	"0"	"0"	"0"	"0"	"0"	"0"	"0"	"0"	"0"	"0"	"0"	"1148"	"526"	"1850"	"64"	"2794"	"0"	"316"	"1386"	"792"	"0"	"11"	"1"	"582"	"945"	"0"	"692"	"65"	"667"	"38"	"0"	"0"	"0"	"0"	"1275"	"25"	"244"	"1317"	"1372"	"389"	"149"	"113"	"283"	"31"	"198"	"0"	"1"	"742"	"558"	"1"	"10516"	"353"	"157"	"355"	"266"	"11"	"6"	"1830"	"127"	"379"	"410"	"0"	"0"	"1"	"50"	"375"	"834"	"1671"	"142"	"4239"	"1683"	"1"	"8"	"279"	"1137"	"1893"	"1673"	"148"	"22"	"0"	"85"	"0"	"1441"	"0"	"2"	"16"	"341"	"1190"	"2122"	"6"	"0"	"2"	"503"	"306"	"177"	"279"	"20"	"1265"	"156"	"283"	"10"	"1380"	"79"	"1832"	"334"	"106"	"411"	"395"	"162"	"343"	"3190"	"2"	"417"	"457"	"240"	"1"	"11"	"10"	"15"	"11"	"27"	"62"	"8"	"468"	"721"	"5"	"0"	"3"	"3"	"122"	"2"	"13"	"2042"	"139"	"0"	"4"	"2"	"0"	"0"	"0"	"0"	"0"	"0"	"2423"	"1859"	"340"	"607"	"1703"	"182"	"46"	"747"	"15"	"364"	"34"	"4"	"21"	"0"	"1854"	"0"	"150"	"3"	"609"	"0"	"408"	"2699"	"9"	"26"	"230"	"295"	"3899"	"4981"	"1695"	"10"	"42"	"82"	"530"	"1"	"0"	"1421"	"477"	"51"	"495"	"2952"	"11"	"28"	"4188"	"24"	"0"	"3"	"845"	"290"	"0"	"129"	"1030"	"69"	"16"	"257"	"42"	"23"	"2423"	"111"	"8"	"3"	"10"	"987"	"3429"	"555"	"2"	"644"	"101"	"1792"	"0"	"497"	"0"	"966"	"611"	"54"	"7"	"1004"	"84"	"19"	"514"	"79"	"53"	"102"	"2"	"3325"	"1"	"1777"	"4828"	"115"	"20104"	"1268"	"497"	"557"	"763"	"5"	"810"	"566"	"2819"	"73"	"29"	"14"	"161"	"236"	"1453"	"466"	"501"	"436"	"615"	"15"	"0"	"357"	"1149"	"1312"	"1986"	"808"	"5162"	"761"	"286"	"0"	"0"	"713"	"1546"	"628"	"67"	"395"	"1629"	"4111"	"322"	"11705"	"84"	"995"	"624"	"277"	"2247"	"1046"	"4"	"8"	"286"	"1462"	"1357"	"2"	"0"	"3779"	"549"	"1237"	"30"	"934"	"3"	"1119"	"1434"	"20"	"2"	"2054"	"6"	"87"	"21"	"723"	"2001"	"15"	"6014"	"1734"	"802"	"2080"	"3054"	"139"	"2557"	"2746"	"1179"	"184"	"3"	"1856"	"0"	"687"	"3"	"445"	"69"	"1467"	"27"	"10"	"292"	"61"	"1135"	"110"	"1196"	"4"	"380"	"1"	"7"	"6316"	"103"	"0"	"0"	"7"	"20"	"13"	"2"	"3685"	"359"	"410"	"0"	"0"	"2"	"0"	"0"	"0"	"9"	"1"	"5"	"14"	"0"	"1"	"3"	"2"	"2"	"0"	"1909"	"0"	"1"	"95"	"0"	"1"	"1"	"0"	"993"	"1593"	"37"	"166"	"0"	"18"	"1"	"0"	"1"	"1"	"0"	"0"	"0"	"369"	"0"	"11"	"4"	"115"	"0"	"129"	"1746"	"24572"	"332"	"0"	"956"	"912"	"0"	"9"	"248"	"224"	"10"	"5"	"3"	"0"	"2"	"2223"	"3"	"6"	"124"	"196"	"996"	"2"	"0"	"0"	"0"	"0"	"2397"	"665"	"30"	"1554"	"443"	"14"	"43"	"3"	"21"	"1579"	"0"	"0"	"0"	"0"	"0"	"0"	"1"	"2"	"0"	"0"	"1"	"0"	"0"	"2490"	"0"	"0"	"0"	"2672"	"5"	"0"	"136"	"12"	"1060"	"0"	"2"	"0"	"432"	"3"	"0"	"0"	"4"	"122"	"3"	"1451"	"382"	"404"	"11"	"1"	"1"	"0"	"0"	"0"	"1"	"0"	"0"	"0"	"65"	"0"	"34"	"358"	"2"	"0"	"3"	"0"	"0"	"0"	"0"	"0"	"77"	"104"	"102"	"5"	"12"	"0"	"0"	"2"	"0"	"656"	"108"	"206"	"1"	"36"	"258"	"13"	"0"	"0"	"71"	"0"	"0"	"2"	"0"	"0"	"0"	"0"	"2"	"0"	"2"	"0"	"35"	"0"	"0"	"0"	"0"	"1"	"0"	"4"	"3528"	"993"	"58"	"4"	"404"	"67"	"309"	"335"	"2"	"0"	"1"	"6"	"0"	"2915"	"1"	"1823"	"0"	"0"	"467"	"109"	"2"	"1"	"0"	"578"	"0"	"0"	"26"	"163"	"212"	"7"	"0"	"4"	"245"	"24"	"105"	"1"	"1"	"80"	"0"	"5139"	"0"	"0"	"0"	"985"	"16468"	"633"	"53"	"83"	"684"	"0"	"211"	"117"	"56"	"17"	"0"	"461"	"8832"	"2051"	"364"	"5"	"0"	"498"	"84"	"379"	"0"	"17"	"0"	"8571"	"77"	"699"	"20"	"74"	"2"	"804"	"34"	"1001"	"236"	"151"	"3"	"154"	"1768"	"0"	"0"	"0"	"0"	"62"	"0"	"936"	"385"	"7"	"0"	"751"	"744"	"0"	"9"	"0"	"19593"	"1"	"0"	"6"	"0"	"30"	"1972"	"31"	"171"	"10946"	"268"	"383"	"324"	"4070"	"40"	"18"	"3"	"20"	"13"	"6152"	"44"	"391"	"2"	"959"	"3582"	"77"	"785"	"130"	"32"	"1"	"1247"	"669"	"4"	"1019"	"865"	"2"	"7948"	"10290"	"0"	"126"	"4"	"2268"	"3"	"1341"	"804"	"4"	"3"	"93"	"0"	"111"	"24"	"23"	"1"	"314"	"2135"	"0"	"674"	"0"	"0"	"12"	"3"	"0"	"23"	"96"	"2102"	"1008"	"926"	"214"	"462"	"0"	"6640"	"9"	"0"	"117"	"132"	"0"	"44"	"36"	"99"	"631"	"1338"	"38"	"7859"	"612"	"402"	"0"	"10121"	"271"	"330"	"13"	"191"	"120"	"430"	"1"	"2"	"0"	"0"	"0"	"1152"	"0"	"881"	"2065"	"395"	"1505"	"0"	"0"	"0"	"69"	"1954"	"45"	"8"	"333"	"0"	"0"	"0"	"859"	"74"	"0"	"309"	"200"	"76"	"39"	"0"	"566"	"516"	"80"	"13"	"4331"	"0"	"11"	"2622"	"360"	"0"	"22"	"2"	"0"	"0"	"3061"	"2603"	"0"	"72"	"0"	"8"	"182"	"559"	"415"	"793"	"0"	"0"	"0"	"1"	"22"	"2"	"0"	"19"	"54"	"502"	"23"	"7"	"8"	"5556"	"231"	"0"	"0"	"1429"	"0"	"59"	"685"	"49"	"15"	"22"	"1449"	"194"	"849"	"14"	"1"	"165"	"8"	"0"	"6"	"214"	"933"	"1"	"1199"	"14"	"18"	"53"	"48"	"16"	"2151"	"71"	"1035"	"292"	"2"	"1"	"741"	"3"	"160"	"1188"	"565"	"139"	"3"	"0"	"55"	"1"	"692"	"471"	"4"	"0"	"564"	"4"	"328"	"58"	"34"	"0"	"0"	"5"	"19"	"1056"	"8"	"5"	"103"	"1068"	"1"	"89"	"3"	"1123"	"0"	"1"	"129"	"12"	"0"	"64"	"0"	"10"	"23"	"0"	"0"	"3"	"0"	"3"	"1"	"0"	"0"	"44"	"8"	"0"	"0"	"137"	"0"	"0"	"0"	"24"	"0"	"0"	"1"	"0"	"7"	"0"	"3"	"4"	"57"	"0"	"0"	"0"	"95"	"80"	"1"	"3"	"42"	"0"	"4"	"0"	"0"	"0"	"3"	"1"	"15"	"16"	"5"	"1104"	"0"	"1"	"0"	"63"	"0"	"1"	"14040"	"0"	"4115"	"0"	"0"	"27"	"4610"	"16231"	"1"	"128"	"16"	"1"	"0"	"0"	"0"	"0"	"711"	"0"	"17"	"0"	"0"	"16"	"5302"	"0"	"1128"	"0"	"168952"	"0"	"748"	"168"	"859"	"1396"	"2"	"573"	"2"	"298"	"532"	"0"	"222"	"26"	"1827"	"1"	"257"	"1"	"701"	"612"	"52"	"37"	"551"	"249"	"6767"	"21"	"999"	"930"	"380"	"647"	"1908"	"0"	"31"	"2855"	"9"	"1"	"0"	"602"	"5"	"44"	"0"	"5"	"1"	"43"	"29"	"1"	"138"	"306"	"2"	"155"	"1137"	"20"	"0"	"0"	"295"	"1172"	"18"	"12"	"3"	"1"	"16"	"40"	"11"	"1"	"1"	"66"	"3"	"78"	"57"	"173"	"2"	"0"	"0"	"11"	"2633"	"516"	"448"	"572"	"0"	"23"	"98"	"455"	"11442"	"0"	"2393"	"726"	"637"	"54"	"0"	"486"	"0"	"1305"	"0"	"289"	"0"	"0"	"0"	"539"	"13"	"0"	"2"	"2"	"11"	"818"	"1069"	"0"	"0"	"39"	"2"	"13"	"0"	"0"	"210"	"19"	"0"	"0"	"3"	"0"	"1"	"5"	"4"	"9"	"145"	"1"	"0"	"1"	"10"	"1"	"6"	"2"	"6"	"1"	"480"	"0"	"1"	"35"	"133"	"6"	"16"	"14"	"478"	"10"	"2"	"3"	"0"	"5"	"7"	"3"	"4"	"0"	"9"	"9"	"3"	"1"	"4"	"862"	"3"	"0"	"0"	"1"	"1"	"0"	"0"	"1"	"0"	"13"	"0"	"612"	"8"	"92"	"8"	"185"	"2"	"0"	"3"	"0"	"5"	"0"	"0"	"172"	"13"	"0"	"11"	"29"	"0"	"0"	"3"	"0"	"4"	"1"	"3"	"1"	"4"	"2"	"1"	"0"	"0"	"0"	"1"	"448"	"16"	"12"	"0"	"2"	"1"	"1"	"434"	"51"	"0"	"0"	"20"	"0"	"8"	"0"	"0"	"0"	"0"	"11"	"4"	"0"	"4"	"579"	"3"	"0"	"0"	"0"	"0"	"0"	"4"	"6"	"1"	"0"	"0"	"0"	"0"	"4"	"1"	"75"	"0"	"0"	"4"	"0"	"1"	"5"	"3"	"1"	"0"	"0"	"11"	"6"	"3"	"25"	"5"	"0"	"0"	"100"	"0"	"677"	"8"	"2"	"648"	"1"	"0"	"138"	"5"	"1163"	"0"	"3"	"0"	"0"	"2"	"16"	"0"	"57"	"0"	"91"	"6"	"0"	"3"	"113"	"0"	"0"	"0"	"7"	"0"	"239"	"0"	"6"	"181"	"0"	"31"	"1"	"195"	"1"	"0"	"38"	"1"	"0"	"1"	"0"	"26"	"0"	"315"	"30"	"1"	"11"	"24"	"1"	"3"	"7706"	"0"	"0"	"0"	"0"	"18"	"102"	"2"	"7"	"15"	"9"	"0"	"116"	"1"	"1"	"0"	"0"	"25"	"0"	"0"	"0"	"25"	"2"	"2"	"0"	"0"	"103"	"0"	"1"	"0"	"0"	"0"	"4"	"0"	"0"	"0"	"0"	"0"	"0"	"0"	"0"	"1"	"1"	"24"	"1"	"0"	"1"	"10"	"0"	"6"	"28"	"0"	"75"	"0"	"0"	"0"	"0"	"0"	"2"	"2"	"0"	"0"	"2"	"0"	"21"	"24"	"1"	"1"	"9"	"0"	"0"	"0"	"10"	"3476"	"55"	"16"	"2"	"55"	"183"	"113"	"0"	"795"	"0"	"0"	"9"	"1554"	"0"	"0"	"212"	"476"	"15"	"25"	"22"	"30"	"22"	"18"	"67"	"31"	"69"	"5"	"4"	"10"	"0"	"28"	"82"	"0"	"228"	"299"	"40"	"22"	"46"	"258"	"41"	"39"	"4"	"5"	"28"	"4"	"55"	"3"	"1398"	"51"	"21"	"48"	"129"	"125"	"2807"	"5"	"374"	"73"	"245"	"7350"	"817"	"5"	"0"	"1804"	"1886"	"1526"	"1564"	"39"	"229"	"1104"	"19"	"65"	"1"	"25"	"0"	"0"	"0"	"5"	"4"	"4"	"2"	"0"	"0"	"0"	"14"	"0"	"0"	"0"	"5"	"4"	"1"	"0"	"1486"	"2"	"0"	"2"	"0"	"22"	"511"	"5"	"3"	"0"	"4"	"1"	"0"	"0"	"0"	"0"	"0"	"0"	"0"	"0"	"0"	"11"	"0"	"8"	"0"	"99"	"0"	"4"	"1"	"0"	"0"	"0"	"86"	"0"	"91"	"454"	"0"	"0"	"0"	"5"	"1"	"460"	"2"	"1"	"7"	"0"	"0"	"0"	"0"	"0"	"0"	"0"	"14"	"1"	"0"	"0"	"0"	"1"	"0"	"0"	"0"	"0"	"0"	"10"	"0"	"0"	"0"	"0"	"1"	"0"	"0"	"0"	"2"	"0"	"0"	"1"	"0"	"6"	"0"	"0"	"0"	"1"	"0"	"0"	"0"	"0"	"0"	"1"	"2"	"0"	"0"	"0"	"1"	"0"	"0"	"0"	"0"	"0"	"0"	"0"	"1120"	"309"	"1481"	"0"	"2215"	"316"	"2594"	"268"	"32"	"943"	"888"	"4"	"870"	"3412"	"1560"	"2125"	"1795"	"438"	"1345"	"501"	"21"	"61"	"2"	"621"	"282"	"1665"	"266"	"902"	"95"	"1061"	"1494"	"230"	"251"	"93"	"63"	"131"	"167"	"1464"	"8282"	"0"	"0"	"1"	"3777"	"5"	"6"	"5"	"45"	"398"	"0"	"1"	"0"	"798"	"1383"	"614"	"415"	"2"	"22"	"1"	"11"	"4"	"4"	"3"	"11"	"11"	"29"	"8"	"3"	"15"	"13"	"42"	"0"	"161"	"128"	"1302"	"101"	"519"	"165"	"7"	"539"	"40"	"2966"	"6021"	"971"	"283"	"1"	"1619"	"806"	"447"	"42"	"2198"	"1836"	"211"	"4608"	"821"	"339"	"429"	"69"	"242"	"45"	"1154"	"17"	"669"	"194"	"1251"	"333"	"903"	"446"	"5993"	"3712"	"2"	"557"	"201"	"957"	"15"	"5"	"0"	"0"	"7968"	"69"	"476"	"6605"	"15"	"19"	"5724"	"242"	"1413"	"281"	"4333"	"14"	"1104"	"593"	"116"	"0"	"1264"	"0"	"904"	"1526"	"7298"	"3101"	"184"	"266"	"187"	"3930"	"1217"	"1559"	"506"	"2086"	"3519"	"878"	"0"	"187"	"408"	"3"	"2"	"2494"	"2"	"4"	"2"	"4"	"463"	"2"	"1"	"1"	"2"	"2"	"134"	"1250"	"9"	"2"	"3"	"1594"	"9"	"6"	"0"	"4"	"10585"	"1607"	"1"	"176"	"114"	"1520"	"100"	"888"	"1"	"1597"	"24"	"35"	"20"	"2"	"8"	"76"	"351"	"91"	"404"	"29"	"1409"	"1831"	"3"	"1099"	"26"	"9"	"0"	"1"	"19"	"3"	"429"	"0"	"214"	"16"	"556"	"10"	"2416"	"1014"	"149"	"48"	"2697"	"101"	"4231"	"320"	"0"	"6"	"6"	"1"	"0"	"0"	"0"	"0"	"0"	"3"	"0"	"0"	"0"	"0"	"0"	"0"	"402"	"27"	"80"	"3966"	"16"	"2154"	"3"	"15"	"129"	"615"	"39"	"3"	"149"	"7"	"475"	"1085"	"31"	"0"	"4"	"6"	"864"	"24"	"26"	"396"	"14"	"7"	"31"	"1278"	"78"	"14"	"183"	"980"	"260"	"927"	"578"	"26"	"116"	"103"	"6807"	"0"	"1396"	"6"	"0"	"1"	"0"	"0"	"192"	"60"	"25"	"0"	"116"	"0"	"0"	"16"	"576"	"88"	"177"	"0"	"3"	"2088"	"1289"	"378"	"3"	"6"	"3"	"23"	"6"	"288"	"4623"	"86"	"844"	"2839"	"5548"	"859"	"9"	"32"	"0"	"67"	"16"	"91"	"20"	"1101"	"0"	"35"	"704"	"0"	"0"	"0"	"0"	"0"	"0"	"0"	"0"	"0"	"0"	"0"	"0"	"0"	"0"	"0"	"0"	"0"	"0"	"0"	"0"	"0"	"0"	"1795"	"60"	"17"	"200"	"0"	"23"	"0"	"404"	"1"	"119"	"12"	"375"	"5824"	"892"	"0"	"0"	"0"	"3"	"0"	"0"	"0"	"0"	"0"	"0"	"0"	"0"	"1"	"0"	"2"	"5"	"0"	"2"	"1"	"7"	"0"	"0"	"2"	"0"	"0"	"1"	"20"	"29"	"1949"	"1362"	"103"	"1464"	"319"	"0"	"0"	"1"	"68"	"126"	"0"	"819"	"6"	"0"	"1962"	"37"	"98"	"58"	"0"	"219"	"0"	"1590"	"2"	"7"	"1480"	"0"	"0"	"0"	"1248"	"38"	"82"	"0"	"0"	"37"	"834"	"3866"	"80"	"227"	"0"	"28"	"3"	"34"	"0"	"0"	"0"	"433"	"1"	"174"	"1268"	"3448"	"1116"	"430"	"20"	"0"	"0"	"0"	"0"	"84"	"27"	"565"	"67"	"37"	"596"	"153"	"0"	"0"	"0"	"2"	"0"	"358"	"238"	"589"	"627"	"409"	"450"	"81"	"2173"	"1435"	"955"	"211"	"124"	"101"	"159"	"2"	"0"	"6"	"4"	"1"	"125"	"583"	"0"	"0"	"131"	"9605"	"2291"	"22"	"7611"	"2371"	"571"	"1244"	"17"	"322"	"901"	"98"	"242"	"700"	"90"	"135"	"145"	"217"	"160"	"0"	"0"	"0"	"0"	"0"	"0"	"61"	"36"	"16"	"4153"	"290"	"1973"	"2416"	"98"	"703"	"115"	"219"	"635"	"1273"	"0"	"1867"	"1196"	"1418"	"88"	"543"	"0"	"0"	"0"	"2825"	"15"	"517"	"700"	"690"	"1087"	"1191"	"1886"	"6"	"1"	"5"	"756"	"0"	"11"	"2415"	"187"	"62"	"32"	"300"	"72"	"0"	"3"	"0"	"1"	"3"	"0"	"0"	"443"	"420"	"158"	"164"	"12"	"3"	"8"	"11"	"855"	"194"	"89"	"317"	"1328"	"750"	"2354"	"698"	"1363"	"962"	"4"	"389"	"765"	"394"	"57"	"121"	"2"	"1090"	"4"	"1615"	"698"	"1168"	"4"	"2804"	"1623"	"2116"	"46"	"511"	"1216"	"4"	"0"	"2"	"0"	"0"	"0"	"0"	"20"	"6"	"0"	"0"	"0"	"17"	"212"	"381"	"2472"	"4"	"934"	"199"	"1599"	"4"	"1641"	"1891"	"0"	"0"	"4"	"1036"	"2"	"0"	"382"	"120"	"1691"	"2226"	"615"	"1"	"0"	"0"	"0"	"0"	"731"	"1642"	"649"	"1005"	"537"	"0"	"0"	"0"	"7"	"0"	"1"	"2"	"27"	"14"	"0"	"0"	"0"	"1144"	"0"	"3"	"645"	"2"	"910"	"0"	"337"	"82"	"385"	"535"	"1271"	"1464"	"1151"	"936"	"98"	"968"	"953"	"27"	"276"	"86"	"724"	"366"	"0"	"0"	"0"	"2565"	"0"	"1850"	"2128"	"1504"	"0"	"0"	"0"	"40"	"0"	"1"	"41"	"12453"	"8827"	"10787"	"8358"	"12751"	"5486"	"1371"	"276"	"30"	"5"	"0"	"555"	"149"	"7368"	"7936"	"0"	"219"	"1"	"3"	"0"	"7"	"0"	"0"	"0"	"0"	"0"	"0"	"976"	"1164"	"20"	"31"	"1626"	"101"	"516"	"247"	"0"	"0"	"2"	"698"	"0"	"0"	"0"	"149"	"1"	"0"	"0"	"2"	"5815"	"77"	"694"	"5"	"1353"	"1313"	"258"	"542"	"487"	"502"	"376"	"3135"	"436"	"2837"	"7"	"460"	"18"	"958"	"2"	"22"	"8"	"0"	"0"	"389"	"2913"	"0"	"0"	"1"	"3"	"2782"	"1599"	"0"	"2"	"0"	"1"	"1"	"2"	"4292"	"0"	"1"	"51"	"0"	"540"	"0"	"1270"	"0"	"0"	"1"	"762"	"8"	"0"	"1387"	"11"	"684"	"536"	"120"	"7861"	"0"	"0"	"2"	"97"	"3"	"35"	"1259"	"4"	"566"	"2565"	"634"	"1"	"6"	"5669"	"2430"	"86"	"149"	"90"	"382"	"917"	"1771"	"871"	"5325"	"1219"	"130"	"93"	"0"	"0"	"0"	"0"	"291"	"0"	"0"	"2"	"40"	"3"	"0"	"2"	"38"	"18"	"4"	"0"	"79"	"0"	"0"	"0"	"0"	"21"	"0"	"0"	"19"	"1"	"0"	"0"	"0"	"6"	"5"	"0"	"0"	"0"	"37"	"1"	"77"	"1459"	"2"	"1"	"1"	"2"	"0"	"3"	"1115"	"2"	"0"	"0"	"5"	"69"	"6223"	"5"	"26"	"1721"	"683"	"485"	"1124"	"29"	"1289"	"1394"	"1367"	"1136"	"14"	"0"	"0"	"0"	"0"	"0"	"47"	"0"	"0"	"0"	"948"	"0"	"294"	"1001"	"778"	"0"	"0"	"2"	"66"	"1"	"0"	"0"	"45"	"0"	"1"	"0"	"2"	"0"	"0"	"2"	"0"	"5"	"405"	"3699"	"204"	"158"	"17"	"1"	"1"	"0"	"9"	"0"	"102"	"165"	"1"	"0"	"1"	"829"	"118"	"0"	"2052"	"619"	"0"	"1"	"2337"	"0"	"989"	"1291"	"4357"	"33"	"2819"	"0"	"0"	"0"	"6"	"0"	"2"	"0"	"0"	"124"	"13"	"30"	"23"	"1"	"1"	"0"	"0"	"0"	"0"	"2"	"2855"	"412"	"120"	"17"	"0"	"0"	"1"	"3"	"1"	"0"	"12"	"1"	"18"	"35"	"0"	"0"	"0"	"2363"	"9"	"0"	"4290"	"0"	"0"	"0"	"2"	"168"	"0"	"0"	"0"	"6"	"402"	"9"	"0"	"0"	"0"	"406"	"0"	"0"	"0"	"0"	"0"	"3303"	"1"	"672"	"806"	"9"	"0"	"4"	"13"	"68"	"6"	"53"	"886"	"2589"	"0"	"1"	"1"	"1"	"0"	"3"	"27"	"0"	"0"	"0"	"0"	"830"	"586"	"996"	"25"	"14"	"1"	"0"	"83"	"1707"	"152"	"1490"	"2457"	"3227"	"13987"	"2889"	"1334"	"3473"	"906"	"3"	"5780"	"3036"	"0"	"5"	"0"	"2"	"0"	"0"	"246"	"0"	"3"	"0"	"0"	"0"	"0"	"3"	"0"	"4"	"0"	"0"	"0"	"0"	"1"	"0"	"30"	"0"	"1"	"5"	"0"	"0"	"1"	"2"	"0"	"0"	"0"	"2"	"0"	"0"	"8"	"375"	"4"	"43"	"125"	"588"	"3365"	"0"	"0"	"0"	"0"	"0"	"1"	"0"	"0"	"4"	"0"	"0"	"0"	"10"	"14"	"1"	"0"	"0"	"0"	"0"	"0"	"0"	"43"	"0"	"0"	"0"	"0"	"34"	"15"	"21"	"0"	"2"	"1"	"351"	"0"	"0"	"6"	"0"	"4"	"612"	"273"	"1642"	"0"	"0"	"23"	"0"	"0"	"0"	"1"	"2"	"0"	"0"	"0"	"0"	"1"	"0"	"1851"	"221"	"8"	"0"	"0"	"0"	"0"	"2"	"1"	"0"	"45"	"0"	"1"	"0"	"0"	"0"	"13"	"0"	"0"	"0"	"0"	"0"	"0"	"1"	"0"	"0"	"828"	"7944"	"79"	"22"	"0"	"0"	"0"	"0"	"0"	"106"	"0"	"67"	"6"	"29"	"0"	"1"	"1"	"0"	"2"	"0"	"0"	"1"	"37"	"230"	"7"	"46"	"4"	"1369"	"0"	"0"	"66"	"268"	"0"	"56"	"0"	"0"	"0"	"0"	"0"	"0"	"0"	"2"	"0"	"0"	"0"	"0"	"4078"	"1856"	"3345"	"0"	"1096"	"178"	"1520"	"2"	"3"	"12"	"4"	"10"	"2654"	"0"	"24"	"54"	"502"	"410"	"3555"	"1457"	"1509"	"590"	"374"	"0"	"1"	"0"	"0"	"0"	"2"	"0"	"52"	"122"	"4802"	"346"	"0"	"33"	"112"	"464"	"434"	"8"	"138"	"198"	"0"	"0"	"0"	"0"	"0"	"0"	"74"	"91"	"227"	"346"	"1"	"508"	"2909"	"0"	"0"	"72"	"0"	"28"	"0"	"0"	"1"	"1"	"0"	"0"	"0"	"1"	"2"	"0"	"0"	"1"	"0"	"0"	"27"	"0"	"0"	"0"	"0"	"0"	"0"	"1"	"2181"	"782"	"4753"	"42"	"26"	"686"	"0"	"0"	"0"	"5"	"0"	"0"	"0"	"0"	"2"	"0"	"0"	"1430"	"574"	"1"	"1296"	"12"	"227"	"28"	"1"	"206"	"1308"	"710"	"0"	"14"	"215"	"1027"	"378"	"12"	"0"	"1583"	"188"	"505"	"431"	"383"	"150"	"168"	"22"	"358"	"0"	"0"	"6100"	"277"	"36"	"346"	"2"	"19"	"781"	"3"	"0"	"0"	"0"	"0"	"1"	"0"	"4"	"11770"	"5"	"1"	"0"	"0"	"0"	"0"	"4"	"8"	"7665"	"3"	"5"	"57"	"302"	"363"	"108"	"1060"	"376"	"67"	"479"	"22846"	"241"	"0"	"0"	"58"	"115"	"47"	"35"	"4"	"2"	"3420"	"39"	"334"	"305"	"201"	"8"	"538"	"156"	"210"	"1526"	"0"	"33"	"0"	"0"	"0"	"1"	"0"	"0"	"1"	"0"	"7"	"0"	"0"	"0"	"0"	"0"	"330"	"1894"	"0"	"251"	"226"	"550"	"0"	"98"	"2"	"581"	"14448"	"218"	"2059"	"8"	"0"	"4"	"0"	"0"	"2"	"0"	"2"	"753"	"4"	"1170"	"143"	"11"	"839"	"29"	"0"	"0"	"2"	"0"	"0"	"11"	"209"	"288"	"530"	"22"	"916"	"980"	"542"	"115"	"1"	"0"	"0"	"1"	"2"	"0"	"30"	"2"	"0"	"1"	"2"	"0"	"0"	"1"	"4"	"246"	"1209"	"484"	"2"	"292"	"11"	"1783"	"0"	"3714"	"35"	"83"	"175"	"1801"	"1801"	"0"	"0"	"0"	"293"	"1420"	"3"	"244"	"663"	"1505"	"232"	"234"	"0"	"38"	"361"	"1219"	"942"	"2"	"1"	"417"	"341"	"1"	"1"	"276"	"17"	"1252"	"82"	"286"	"985"	"65"	"141"	"7"	"1280"	"100"	"429"	"1"	"393"	"23"	"733"	"151"	"747"	"341"	"190"	"2"	"8"	"0"	"134"	"710"	"219"	"1567"	"1236"	"138"	"5"	"8522"	"552"	"966"	"3347"	"19"	"42"	"2785"	"178"	"1014"	"9"	"189"	"159"	"4"	"626"	"820"	"150"	"0"	"121"	"153"	"24"	"479"	"8"	"446"	"240"	"427"	"1"	"358"	"1573"	"1008"	"8"	"506"	"1240"	"570"	"317"	"462"	"0"	"2"	"355"	"1820"	"0"	"0"	"5"	"1592"	"1"	"165"	"173"	"601"	"63"	"37"	"198"	"1098"	"34"	"0"	"15"	"698"	"330"	"488"	"10"	"0"	"1"	"9"	"195"	"914"	"884"	"5"	"1688"	"0"	"3"	"3"	"2"	"6"	"1"	"0"	"576"	"248"	"1"	"70"	"1201"	"474"	"420"	"126"	"0"	"603"	"0"	"298"	"294"	"0"	"3"	"129"	"341"	"410"	"97"	"545"	"0"	"6"	"81"	"9"	"19"	"347"	"1675"	"6"	"748"	"2235"	"0"	"2357"	"0"	"0"	"0"	"0"	"28"	"0"	"1"	"18"	"26"	"839"	"0"	"1"	"472"	"180"	"212"	"1"	"18"	"0"	"1274"	"98"	"24"	"301"	"159"	"153"	"387"	"219"	"21"	"9"	"1312"	"309"	"40"	"140"	"9"	"106"	"4"	"53"	"349"	"398"	"0"	"256"	"437"	"168"	"0"	"1428"	"945"	"199"	"7"	"59"	"0"	"0"	"0"	"1"	"3"	"1"	"24"	"253"	"58"	"12"	"61"	"0"	"1"	"1"	"2761"	"68"	"188"	"2"	"772"	"559"	"331"	"96"	"1215"	"0"	"776"	"26"	"201"	"243"	"49"	"108"	"1"	"2564"	"1"	"5519"	"1493"	"7618"	"40"	"277"	"637"	"350"	"3497"	"51"	"2"	"2"	"2"	"2"	"583"	"77"	"1610"	"0"	"1555"	"383"	"335"	"141"	"384"	"56"	"25"	"16"	"145"	"3183"	"2"	"1"	"170"	"137"	"8"	"323"	"861"	"88"	"0"	"0"	"994"	"15"	"9"	"257"	"7"	"4196"	"23"	"0"	"2031"	"16"	"200"	"135"	"1150"	"1"	"0"	"245"	"41"	"83"	"61"	"1"	"36"	"182"	"634"	"73"	"314"	"5"	"381"	"51"	"21"	"317"	"207"	"329"	"0"	"396"	"1208"	"296"	"8"	"2"	"6"	"101"	"23"	"1543"	"9"	"2"	"2"	"278"	"0"	"112"	"1960"	"302"	"890"	"10291"	"296"	"383"	"0"	"0"	"0"	"0"	"0"	"0"	"0"	"5"	"0"	"1"	"0"	"0"	"4"	"83"	"86"	"7"	"0"	"0"	"0"	"0"	"0"	"0"	"0"	"0"	"1"	"0"	"0"	"0"	"112"	"10"	"7"	"0"	"12"	"12"	"1"	"0"	"3"	"5"	"2"	"12"	"0"	"26"	"7"	"12"	"0"	"3"	"0"	"2"	"2"	"0"	"0"	"0"	"2"	"0"	"0"	"1"	"2"	"1"	"0"	"13"	"0"	"2673"	"24"	"0"	"0"	"0"	"0"	"0"	"0"	"0"	"0"	"0"	"16"	"0"	"0"	"94"	"0"	"379"	"4"	"0"	"1"	"5"	"1"	"0"	"0"	"3"	"0"	"0"	"0"	"0"	"928"	"9043"	"0"	"0"	"4"	"5170"	"1508"	"883"	"633"	"572"	"884"	"609"	"64"	"105"	"7"	"0"	"0"	"0"	"0"	"0"	"26"	"0"	"0"	"8"	"14"	"0"	"0"	"0"	"0"	"2"	"0"	"7"	"1"	"0"	"0"	"1"	"0"	"1"	"0"	"4"	"1"	"0"	"0"	"98"	"127"	"0"	"4"	"2"	"0"	"1"	"551"	"481"	"213"	"1177"	"0"	"0"	"2"	"39"	"1779"	"3"	"0"	"1"	"4"	"130"	"14"	"61"	"33"	"9"	"253"	"1"	"0"	"121"	"52"	"0"	"0"	"2"	"0"	"212"	"0"	"0"	"0"	"55"	"2779"	"0"	"713"	"5"	"0"	"18"	"420"	"0"	"7"	"25"	"132"	"1150"	"0"	"1"	"0"	"0"	"0"	"0"	"0"	"33"	"2"	"1"	"0"	"2"	"0"	"290"	"1074"	"412"	"84"	"0"	"0"	"0"	"0"	"2"	"0"	"0"	"149"	"0"	"745"	"759"	"2255"	"234"	"1900"	"12"	"11"	"870"	"0"	"0"	"32"	"1030"	"69"	"850"	"1676"	"464"	"1"	"0"	"5"	"4694"	"7"	"0"	"2817"	"49"	"454"	"17"	"955"	"0"	"18"	"466"	"24"	"3"	"110"	"1114"	"32"	"288"	"1"	"1"	"0"	"0"	"6"	"140"	"162"	"774"	"27"	"0"	"0"	"1"	"0"	"0"	"0"	"0"	"0"	"0"	"0"	"2172"	"0"	"26"	"24"	"163"	"1150"	"0"	"60"	"390"	"310"	"47"	"7"	"956"	"174"	"990"	"0"	"0"	"2"	"1"	"2"	"0"	"0"	"13"	"1"	"0"	"0"	"1"	"2"	"0"	"0"	"0"	"1"	"2"	"0"	"6"	"0"	"0"	"2957"	"0"	"0"	"0"	"0"	"0"	"1"	"0"	"0"	"0"	"0"	"2"	"0"	"0"	"0"	"0"	"0"	"0"	"0"	"0"	"0"	"0"	"1"	"2"	"3"	"0"	"236"	"17"	"184"	"478"	"0"	"3"	"0"	"4"	"0"	"0"	"18"	"0"	"0"	"0"	"0"	"0"	"1"	"1"	"0"	"0"	"0"	"2"	"1"	"66"	"0"	"0"	"24"	"5"	"0"	"4"	"1"	"0"	"0"	"983"	"0"	"2"	"0"	"0"	"0"	"0"	"1"	"1"	"0"	"0"	"1"	"1"	"0"	"2"	"1"	"0"	"12"	"1"	"0"	"0"	"0"	"0"	"0"	"0"	"2770"	"761"	"1069"	"2411"	"7908"	"477"	"4088"	"0"	"1"	"21"	"46"	"23"	"0"	"1"	"2"	"0"	"5"	"4"	"2"	"0"	"2"	"1"	"0"	"0"	"0"	"0"	"3"	"0"	"0"	"174"	"0"	"0"	"0"	"0"	"2"	"0"	"0"	"2"	"0"	"0"	"5"	"26"	"1077"	"1519"	"179"	"1"	"1"	"1"	"0"	"2"	"0"	"0"	"0"	"3"	"0"	"0"	"468"	"90"	"1"	"0"	"0"	"5"	"0"	"0"	"58"	"734"	"1"	"9"	"1"	"153"	"0"	"6"	"53"	"1"	"12"	"1"	"349"	"2777"	"643"	"2500"	"0"	"0"	"8"	"0"	"2"	"23"	"18"	"39"	"0"	"1"	"822"	"0"	"0"	"1"	"709"	"0"	"1"	"0"	"0"	"0"	"0"	"0"	"18"	"0"	"0"	"0"	"1"	"1"	"0"	"0"	"0"	"58"	"206"	"8"	"294"	"4"	"185"	"95"	"32"	"2"	"58"	"1600"	"0"	"4"	"2"	"2"	"4"	"0"	"1"	"10"	"0"	"76"	"653"	"1"	"0"	"2"	"0"	"67"	"2"	"0"	"0"	"0"	"1"	"10"	"2"	"0"	"0"	"0"	"1"	"1"	"5"	"3"	"1"	"2"	"1"	"0"	"0"	"0"	"0"	"0"	"1"	"1281"	"2276"	"2"	"0"	"0"	"1"	"0"	"0"	"0"	"0"	"0"	"0"	"5"	"0"	"0"	"0"	"1"	"0"	"0"	"2"	"2"	"0"	"0"	"0"	"0"	"0"	"0"	"0"	"0"	"0"	"0"	"1"	"0"	"620"	"1103"	"0"	"0"	"0"	"0"	"0"	"4"	"4"	"0"	"0"	"0"	"53"	"86"	"0"	"3"	"0"	"1"	"0"	"3206"	"0"	"0"	"0"	"6"	"0"	"0"	"1"	"0"	"0"	"0"	"5"	"1"	"0"	"517"	"0"	"8"	"0"	"0"	"4"	"1029"	"1"	"1"	"1176"	"645"	"379"	"155"	"0"	"1"	"0"	"0"	"3"	"6"	"0"	"0"	"5"	"0"	"0"	"2"	"0"	"6"	"0"	"1"	"0"	"0"	"14"	"1513"	"0"	"0"	"14"	"1"	"0"	"0"	"85"	"0"	"1"	"506"	"0"	"1"	"134"	"1"	"1"	"0"	"27"	"0"	"2"	"3"	"1"	"0"	"0"	"0"	"3"	"0"	"0"	"1"	"0"	"0"	"0"	"0"	"0"	"5"	"0"	"2"	"1"	"0"	"0"	"0"	"4"	"338"	"1"	"1"	"0"	"0"	"0"	"1"	"0"	"0"	"0"	"0"	"1"	"392"	"428"	"0"	"19"	"0"	"0"	"1"	"320"	"0"	"1"	"1148"	"0"	"0"	"0"	"0"	"0"	"0"	"0"	"0"	"8"	"0"	"3"	"7"	"0"	"0"	"0"	"0"	"0"	"0"	"0"	"0"	"0"	"0"	"0"	"0"	"0"	"0"	"0"	"0"	"566"	"0"	"156"	"151"	"62"	"27"	"188"	"56"	"7"	"0"	"328"	"196"	"1117"	"1070"	"234"	"1121"	"0"	"0"	"0"	"1"	"0"	"1"	"0"	"1"	"0"	"1"	"0"	"0"	"13"	"0"	"0"	"0"	"123"	"8"	"63"	"0"	"1"	"9"	"8"	"0"	"0"	"3"	"1"	"143"	"172"	"0"	"98"	"19172"	"622"	"0"	"0"	"0"	"1"	"0"	"0"	"0"	"0"	"2"	"0"	"1"	"4"	"0"	"8"	"0"	"1"	"5"	"0"	"4"	"0"	"0"	"4"	"6"	"3"	"0"	"1"	"4"	"1"	"1"	"3"	"0"	"53"	"248"	"0"	"1"	"0"	"0"	"1"	"0"	"0"	"0"	"0"	"0"	"0"	"1"	"0"	"1"	"3"	"0"	"2"	"4"	"0"	"0"	"0"	"68"	"0"	"18"	"1"	"0"	"12"	"0"	"0"	"0"	"0"	"0"	"0"	"0"	"1"	"0"	"0"	"1932"	"0"	"0"	"0"	"0"	"3"	"2"	"0"	"0"	"0"	"0"	"0"	"0"	"21"	"0"	"386"	"0"	"0"	"0"	"0"	"541"	"1"	"5"	"2"	"0"	"0"	"22"	"0"	"0"	"1"	"729"	"6714"	"0"	"13"	"0"	"0"	"0"	"1"	"5"	"23"	"3"	"2"	"0"	"0"	"1"	"2"	"0"	"0"	"1"	"0"	"0"	"0"	"0"	"0"	"0"	"0"	"0"	"0"	"740"	"3882"	"1"	"17"	"0"	"0"	"3"	"0"	"0"	"0"	"0"	"0"	"0"	"0"	"0"	"82"	"0"	"0"	"1"	"0"	"39"	"1"	"55"	"459"	"767"	"0"	"0"	"0"	"0"	"1"	"0"	"0"	"0"	"260"	"3"	"2"	"1246"	"0"	"2"	"0"	"2"	"4"	"1"	"2"	"0"	"0"	"0"	"0"	"0"	"0"	"0"	"0"	"0"	"0"	"0"	"0"	"0"	"0"	"0"	"0"	"0"	"0"	"0"	"0"	"0"	"2"	"0"	"0"	"0"	"3"	"0"	"1"	"0"	"5"	"0"	"1"	"0"	"2"	"0"	"0"	"0"	"0"	"0"	"0"	"0"	"0"	"0"	"2"	"2"	"11"	"1"	"0"	"0"	"1"	"0"	"1"	"0"	"0"	"0"	"0"	"0"	"0"	"0"	"1"	"0"	"0"	"0"	"0"	"0"	"7"	"0"	"0"	"0"	"0"	"3"	"0"	"0"	"0"	"0"	"0"	"0"	"5"	"0"	"1"	"0"	"0"	"0"	"0"	"0"	"0"	"126"	"0"	"0"	"0"	"0"	"0"	"0"	"0"	"0"	"0"	"0"	"0"	"0"	"0"	"0"	"0"	"0"	"0"	"0"	"0"	"0"	"1"	"0"	"0"	"0"	"0"	"0"	"0"	"0"	"0"	"0"	"2"	"0"	"0"	"0"	"3"	"0"	"0"	"0"	"0"	"0"	"744"	"1988"	"924"	"0"	"0"	"0"	"0"	"0"	"0"	"0"	"2"	"1"	"0"	"0"	"0"	"0"	"0"	"0"	"0"	"0"	"0"	"0"	"0"	"0"	"0"	"1"	"0"	"0"	"4"	"2"	"0"	"0"	"0"	"0"	"0"	"0"	"0"	"0"	"0"	"0"	"0"	"1"	"0"	"0"	"0"	"0"	"0"	"0"	"2"	"0"	"0"	"1"	"1"	"0"	"1"	"0"	"0"	"0"	"0"	"0"	"0"	"0"	"0"	"0"	"0"	"0"	"0"	"0"	"6"	"1"	"1"	"0"	"0"	"1"	"0"	"0"	"0"	"0"	"0"	"0"	"1"	"0"	"1"	"0"	"0"	"0"	"2"	"0"	"5"	"0"	"0"	"2"	"3"	"4"	"0"	"0"	"0"	"0"	"0"	"0"	"0"	"0"	"0"	"1"	"0"	"0"	"0"	"0"	"0"	"2"	"0"	"0"	"0"	"0"	"0"	"0"	"1"	"3"	"0"	"0"	"0"	"0"	"0"	"0"	"0"	"0"	"0"	"0"	"0"	"0"	"0"	"0"	"0"	"2"	"2"	"0"	"0"	"0"	"0"	"0"	"0"	"0"	"0"	"4"	"0"	"0"	"1801"	"0"	"1"	"0"	"0"	"0"	"0"	"0"	"0"	"0"	"0"	"0"	"0"	"0"	"0"	"0"	"0"	"0"	"1"	"0"	"1"	"0"	"47"	"0"	"1"	"6"	"0"	"1"	"2"	"1"	"13"	"754"	"0"	"13"	"0"	"0"	"0"	"0"	"2"	"0"	"0"	"0"	"1"	"6"	"866"	"1602"	"0"	"0"	"0"	"0"	"0"	"0"	"2010"	"0"	"2170"	"2"	"4"	"0"	"0"	"139"	"2"	"0"	"0"	"0"	"4"	"2050"	"0"	"0"	"0"	"0"	"0"	"0"	"0"	"0"	"1"	"0"	"1"	"0"	"0"	"0"	"0"	"0"	"1"	"0"	"0"	"0"	"0"	"2"	"1"	"0"	"4"	"0"	"10"	"0"	"0"	"1"	"0"	"0"	"2"	"1813"	"2000"	"0"	"0"	"0"	"0"	"0"	"0"	"0"	"0"	"1"	"0"	"872"	"980"	"0"	"1"	"1"	"2"	"3"	"34"	"1"	"14"	"2"	"10"	"2968"	"0"	"978"	"1"	"4"	"0"	"257"	"23"	"0"	"5"	"0"	"1"	"0"	"0"	"3"	"0"	"0"	"6"	"0"	"0"	"0"	"0"	"0"	"0"	"0"	"0"	"0"	"0"	"0"	"0"	"0"	"1"	"0"	"0"	"0"	"0"	"0"	"9"	"2"	"0"	"0"	"0"	"0"	"2"	"0"	"0"	"394"	"7"	"0"	"11"	"0"	"0"	"0"	"0"	"0"	"2"	"0"	"0"	"0"	"0"	"8"	"0"	"0"	"0"	"11"	"0"	"0"	"1"	"0"	"0"	"3"	"0"	"0"	"0"	"0"	"31"	"5"	"0"	"0"	"0"	"0"	"0"	"0"	"0"	"0"	"0"	"0"	"0"	"0"	"0"	"0"	"1"	"0"	"0"	"0"	"0"	"0"	"0"	"0"	"0"	"0"	"0"	"0"	"0"	"0"	"0"	"5"	"0"	"0"	"0"	"0"	"0"	"0"	"522"	"1"	"1"	"0"	"0"	"3"	"0"	"33"	"884"	"919"	"0"	"0"	"0"	"0"	"0"	"11"	"4"	"0"	"4"	"5"	"2"	"1"	"20"	"0"	"1"	"0"	"7"	"1"	"0"	"1"	"2"	"6"	"0"	"18"	"215"	"3"	"3"	"1"	"0"	"40"	"0"	"8"	"0"	"0"	"0"	"0"	"0"	"0"	"0"	"1"	"0"	"475"	"0"	"14"	"195"	"0"	"0"	"0"	"0"	"0"	"0"	"0"	"3"	"1"	"0"	"0"	"0"	"0"	"0"	"8"	"0"	"0"	"1"	"0"	"1"	"0"	"0"	"0"	"1"	"3"	"697"	"5175"	"3543"	"0"	"1"	"41"	"0"	"0"	"68"	"478"	"0"	"1209"	"317"	"4"	"1"	"2"	"1"	"0"	"0"	"1"	"497"	"0"	"1"	"329"	"66"	"989"	"37"	"0"	"846"	"0"	"1164"	"2"	"11"	"507"	"491"	"0"	"423"	"2066"	"0"	"0"	"0"	"0"	"335"	"13738"	"0"	"0"	"8"	"0"	"64"	"2243"	"1183"	"0"	"0"	"0"	"89"	"2070"	"1110"	"537"	"0"	"0"	"0"	"0"	"0"	"6"	"0"	"0"	"0"	"0"	"1"	"0"	"31"	"36037"	"0"	"0"	"3"	"0"	"10"	"4"	"8"	"1"	"0"	"8"	"5"	"0"	"7"	"2"	"0"	"2"	"0"	"0"	"0"	"1"	"3"	"1"	"0"	"1"	"0"	"2"	"2"	"1"	"1"	"0"	"0"	"4"	"0"	"1"	"2"	"0"	"0"	"1"	"536"	"147"	"197"	"378"	"235"	"274"	"685"	"266"	"529"	"0"	"3"	"0"	"4"	"0"	"5"	"16"	"0"	"0"	"1"	"0"	"0"	"0"	"1"	"2"	"3"	"0"	"0"	"1"	"0"	"4097"	"3"	"1"	"23"	"0"	"0"	"2"	"0"	"0"	"1"	"1"	"7"	"0"	"505"	"3446"	"156"	"691"	"1"	"32"	"102"	"94"	"0"	"1"	"0"	"0"	"0"	"0"	"0"	"0"	"0"	"0"	"0"	"24"	"0"	"0"	"2"	"3"	"0"	"14"	"21"	"0"	"0"	"0"	"6"	"2"	"1"	"405"	"2"	"133"	"0"	"0"	"0"	"0"	"19"	"0"	"0"	"0"	"2"	"1"	"0"	"1"	"0"	"0"	"0"	"0"	"0"	"0"	"0"	"0"	"1"	"0"	"0"	"1"	"0"	"0"	"0"	"0"	"0"	"0"	"0"	"0"	"89"	"4"	"0"	"0"	"4"	"0"	"0"	"1"	"0"	"1"	"0"	"0"	"0"	"0"	"0"	"0"	"0"	"0"	"0"	"0"	"0"	"0"	"0"	"0"	"0"	"0"	"0"	"1"	"0"	"0"	"0"	"0"	"0"	"0"	"0"	"1"	"0"	"0"	"0"	"0"	"0"	"0"	"0"	"0"	"0"	"0"	"1439"	"0"	"0"	"1"	"0"	"2"	"0"	"0"	"0"	"0"	"0"	"0"	"0"	"0"	"0"	"0"	"3"	"0"	"0"	"0"	"0"	"8"	"0"	"1"	"0"	"2"	"0"	"0"	"0"	"0"	"0"	"0"	"0"	"0"	"0"	"0"	"4"	"0"	"1"	"0"	"0"	"0"	"0"	"0"	"0"	"0"	"1"	"0"	"0"	"0"	"0"	"0"	"4"	"0"	"0"	"0"	"0"	"1"	"1"	"0"	"0"	"1"	"0"	"0"	"0"	"0"	"1704"	"843"	"349"	"1"	"0"	"1"	"0"	"1"	"0"	"0"	"0"	"0"	"0"	"0"	"0"	"0"	"0"	"0"	"3"	"0"	"0"	"0"	"0"	"1"	"0"	"0"	"0"	"0"	"0"	"0"	"0"	"0"	"0"	"5"	"1"	"0"	"83"	"0"	"1"	"0"	"0"	"0"	"0"	"3"	"1"	"0"	"1"	"0"	"0"	"0"	"0"	"0"	"0"	"0"	"0"	"7"	"0"	"2"	"0"	"3"	"8"	"0"	"0"	"0"	"0"	"0"	"0"	"0"	"0"	"0"	"7"	"1"	"0"	"244"	"707"	"0"	"0"	"0"	"1"	"0"	"0"	"4"	"4"	"0"	"0"	"0"	"7"	"0"	"0"	"0"	"0"	"0"	"0"	"0"	"0"	"4"	"0"	"0"	"1"	"0"	"0"	"14"	"1"	"0"	"0"	"933"	"1"	"1"	"7"	"5"	"3"	"0"	"0"	"1"	"0"	"0"	"0"	"0"	"0"	"0"	"0"	"0"	"0"	"0"	"0"	"0"	"0"	"0"	"0"	"3"	"0"	"0"	"0"	"0"	"0"	"32"	"0"	"0"	"0"	"0"	"0"	"0"	"1"	"1"	"0"	"23"	"0"	"6"	"6"	"0"	"5"	"0"	"0"	"0"	"0"	"0"	"1"	"0"	"1"	"0"	"3"	"0"	"0"	"0"	"2"	"0"	"0"	"0"	"0"	"0"	"0"	"0"	"0"	"0"	"0"	"0"	"0"	"0"	"1"	"0"	"8"	"0"	"0"	"0"	"0"	"0"	"0"	"0"	"0"	"0"	"0"	"3"	"0"	"0"	"0"	"0"	"0"	"0"	"0"	"5"	"0"	"1"	"0"	"0"	"1"	"0"	"0"	"0"	"0"	"3"	"0"	"0"	"0"	"0"	"2"	"0"	"0"	"0"	"0"	"0"	"0"	"0"	"0"	"1"	"0"	"0"	"0"	"0"	"6"	"6"	"0"	"0"	"14"	"0"	"0"	"1"	"0"	"0"	"0"	"0"	"0"	"0"	"1"	"24"	"0"	"0"	"0"	"1"	"0"	"0"	"0"	"1"	"0"	"0"	"0"	"0"	"1"	"0"	"2"	"2"	"0"	"0"	"1"	"0"	"0"	"0"	"1"	"0"	"1"	"2"	"0"	"2"	"0"	"0"	"0"	"0"	"0"	"0"	"0"	"1"	"14"	"0"	"0"	"0"	"1"	"0"	"0"	"0"	"3"	"0"	"0"	"0"	"0"	"0"	"2"	"0"	"0"	"1"	"0"	"0"	"0"	"694"	"35"	"2"	"0"	"0"	"1"	"0"	"0"	"0"	"0"	"0"	"0"	"1"	"0"	"0"	"0"	"0"	"0"	"0"	"0"	"0"	"0"	"0"	"1"	"0"	"0"	"0"	"2"	"0"	"0"	"0"	"0"	"0"	"0"	"0"	"3"	"1"	"0"	"0"	"1"	"0"	"0"	"0"	"0"	"4"	"0"	"0"	"0"	"0"	"0"	"0"	"0"	"0"	"0"	"0"	"0"	"0"	"0"	"0"	"0"	"0"	"0"	"0"	"0"	"0"	"0"	"0"	"0"	"35"	"0"	"1"	"0"	"5"	"0"	"738"	"501"	"25"	"10"	"602"	"333"	"1917"	"1108"	"0"	"227"	"5"	"603"	"677"	"8"	"431"	"5265"	"2118"	"815"	"2"	"0"	"914"	"0"	"0"	"0"	"0"	"0"	"0"	"44"	"11"	"0"	"7"	"0"	"2"	"332"	"0"	"0"	"1"	"1"	"0"	"9"	"0"	"0"	"0"	"0"	"0"	"0"	"0"	"0"	"1"	"4"	"0"	"2"	"0"	"0"	"0"	"1"	"3"	"0"	"0"	"0"	"4"	"1"	"0"	"1"	"1"	"6"	"0"	"1"	"0"	"0"	"2"	"0"	"0"	"0"	"46"	"2578"	"1951"	"0"	"0"	"0"	"0"	"0"	"10"	"9"	"0"	"97"	"0"	"7"	"7"	"1"	"19"	"1"	"0"	"274"	"46"	"0"	"0"	"1"	"0"	"1"	"3"	"0"	"0"	"2"	"0"	"0"	"0"	"0"	"0"	"0"	"0"	"0"	"1"	"0"	"0"	"2"	"0"	"0"	"2"	"2"	"0"	"0"	"0"	"0"	"0"	"0"	"0"	"0"	"0"	"5"	"4"	"0"	"1"	"2"	"0"	"0"	"1"	"0"	"0"	"0"	"2"	"0"	"0"	"2"	"87"	"0"	"0"	"0"	"1"	"0"	"0"	"0"	"0"	"1"	"5"	"1"	"1"	"0"	"1"	"0"	"0"	"0"	"0"	"0"	"4"	"0"	"0"	"3"	"1"	"0"	"0"	"0"	"0"	"0"	"2"	"0"	"0"	"6"	"1"	"0"	"1"	"0"	"0"	"0"	"0"	"1"	"0"	"1"	"0"	"2"	"0"	"4"	"0"	"0"	"0"	"0"	"0"	"0"	"0"	"1"	"4"	"0"	"1"	"0"	"0"	"1"	"0"	"0"	"2"	"2"	"0"	"0"	"22"	"1"	"0"	"0"	"0"	"0"	"0"	"0"	"0"	"3"	"0"	"0"	"0"	"0"	"0"	"0"	"0"	"0"	"1"	"5"	"0"	"2"	"0"	"0"	"0"	"0"	"2"	"1"	"1202"	"10"	"6"	"21"	"0"	"0"	"0"	"1"	"1"	"0"	"0"	"0"	"0"	"0"	"0"	"0"	"1"	"0"	"0"	"0"	"0"	"0"	"0"	"22"	"10235"	"33"	"2"	"0"	"0"	"0"	"19"	"0"	"0"	"0"	"0"	"0"	"0"	"0"	"0"	"1"	"4"	"0"	"0"	"0"	"0"	"0"	"0"	"1"	"2"	"0"	"0"	"0"	"0"	"3"	"0"	"1"	"2"	"0"	"3"	"0"	"1"	"0"	"0"	"0"	"1"	"0"	"0"	"0"	"0"	"0"	"1"	"2"	"1"	"0"	"2"	"1"	"0"	"0"	"0"	"1"	"1"	"2"	"1493"	"978"	"514"	"4"	"0"	"839"	"8"	"2"	"0"	"0"	"0"	"0"	"0"	"1"	"0"	"0"	"0"	"0"	"0"	"10"	"3"	"6"	"0"	"6"	"0"	"0"	"0"	"0"	"1"	"1"	"2270"	"203"	"1615"	"13"	"0"	"273"	"721"	"333"	"0"	"0"	"0"	"1"	"0"	"0"	"0"	"0"	"0"	"0"	"0"	"0"	"0"	"0"	"0"	"0"	"0"	"0"	"0"	"0"	"2484"	"2508"	"96"	"0"	"0"	"0"	"0"	"0"	"0"	"0"	"0"	"3"	"0"	"0"	"0"	"0"	"0"	"0"	"0"	"0"	"0"	"0"	"0"	"0"	"0"	"0"	"2"	"2"	"0"	"0"	"0"	"0"	"0"	"0"	"0"	"0"	"0"	"0"	"0"	"0"	"0"	"0"	"0"	"0"	"2"	"0"	"0"	"0"	"0"	"1"	"0"	"131"	"2"	"3"	"383"	"774"	"1299"	"311"	"71"	"1"	"2"	"0"	"0"	"0"	"2"	"1"	"0"	"0"	"10"	"0"	"0"	"0"	"0"	"0"	"84"	"1211"	"50"	"961"	"119"	"84"	"0"	"0"	"0"	"163"	"0"	"67"	"0"	"0"	"1662"	"1046"	"8"	"5707"	"0"	"0"	"0"	"0"	"16"	"652"	"3"	"67"	"1813"	"205"	"337"	"821"	"364"	"1965"	"808"	"456"	"1741"	"578"	"10"	"2063"	"2164"	"0"	"163"	"7"	"863"	"925"	"2"	"249"	"1"	"295"	"987"	"10996"	"117"	"1736"	"4485"	"2745"	"8"	"8"	"0"	"0"	"408"	"12"	"60"	"5451"	"1306"	"118"	"444"	"1"	"106"	"150"	"1655"	"919"	"1826"	"0"	"257"	"0"	"0"	"4"	"2"	"4972"	"175"	"0"	"17634"	"3"	"103296"	"412"	"16"	"1689"	"625"	"0"	"1081"	"1379"	"1222"	"272"	"307"	"1333"	"2090"	"1976"	"0"	"0"	"1"	"0"	"0"	"0"	"0"	"0"	"0"	"0"	"0"	"0"	"674"	"35"	"2766"	"1265"	"4"	"80"	"519"	"8"	"2171"	"333"	"0"	"1382"	"4144"	"2251"	"3317"	"315"	"0"	"0"	"0"	"3"	"254"	"8392"	"8917"	"7296"	"11735"	"134"	"5400"	"953"	"357"	"116"	"67"	"0"	"0"	"377"	"2214"	"14"	"299"	"1"	"1"	"0"	"0"	"0"	"0"	"1"	"1"	"3"	"0"	"0"	"2"	"0"	"24"	"586"	"1311"	"176"	"392"	"121"	"0"	"275"	"2"	"7190"	"1726"	"217"	"14"	"0"	"1325"	"11973"	"949"	"3"	"0"	"0"	"0"	"0"	"0"	"0"	"0"	"0"	"0"	"0"	"0"	"0"	"10025"	"1184"	"1"	"702"	"5670"	"126"	"1537"	"2173"	"997"	"3442"	"4075"	"83"	"401"	"2966"	"3"	"0"	"0"	"0"	"0"	"0"	"0"	"0"	"0"	"11"	"0"	"0"	"0"	"0"	"0"	"0"	"0"	"0"	"0"	"2"	"1287"	"1005"	"630"	"996"	"1328"	"149"	"8"	"0"	"0"	"0"	"0"	"0"	"1"	"0"	"1"	"3"	"24"	"11"	"577"	"2827"	"1348"	"759"	"743"	"0"	"0"	"2"	"1330"	"182"	"153"	"2"	"773"	"347"	"1231"	"126"	"0"	"776"	"2"	"1521"	"934"	"13"	"156"	"8"	"1075"	"2848"	"477"	"194"	"391"	"32"	"0"	"27"	"562"	"166"	"1"	"3"	"1"	"1269"	"672"	"561"	"528"	"250"	"481"	"0"	"710"	"56"	"8"	"1"	"93"	"369"	"153"	"361"	"7"	"314"	"48"	"12"	"934"	"35"	"0"	"1"	"15698"	"507"	"137"	"1016"	"240"	"304"	"4"	"94"	"2"	"13"	"367"	"213"	"772"	"1"	"1379"	"889"	"743"	"8"	"0"	"216"	"280"	"337"	"12"	"0"	"627"	"1175"	"71"	"39"	"26"	"446"	"1843"	"15"	"0"	"0"	"0"	"15"	"34"	"0"	"1"	"636"	"88"	"0"	"0"	"0"	"0"	"7"	"0"	"297"	"420"	"0"	"251"	"149"	"638"	"10"	"372"	"1002"	"405"	"363"	"1"	"181"	"282"	"3"	"209"	"11"	"93"	"546"	"1307"	"0"	"37"	"59"	"47"	"58"	"77"	"3"	"4"	"0"	"1246"	"96"	"51"	"89"	"86"	"2887"	"3365"	"4"	"170"	"70"	"19"	"1715"	"1020"	"379"	"514"	"1"	"356"	"0"	"10"	"1361"	"222"	"66"	"80"	"200"	"3560"	"636"	"0"	"0"	"0"	"3"	"0"	"6"	"275"	"1326"	"35"	"0"	"0"	"0"	"0"	"0"	"259"	"550"	"300"	"79"	"173"	"116"	"1"	"0"	"1"	"20865"	"457"	"1267"	"5210"	"11"	"0"	"0"	"0"	"812"	"0"	"0"	"17"	"59"	"0"	"1096"	"9"	"2412"	"172"	"219"	"5"	"887"	"0"	"0"	"369"	"850"	"110"	"25"	"1247"	"8546"	"902"	"1"	"6"	"1"	"4"	"985"	"79"	"337"	"85"	"17"	"199"	"1249"	"771"	"1089"	"0"	"5"	"0"	"834"	"2"	"0"	"3"	"0"	"0"	"308"	"408"	"1961"	"224"	"1"	"235"	"908"	"1970"	"4645"	"4"	"2"	"43"	"103"	"1080"	"196"	"93"	"1341"	"69"	"0"	"5"	"2"	"83"	"148"	"1057"	"0"	"35"	"18"	"2"	"10"	"113"	"20"	"1039"	"711"	"494"	"7"	"0"	"57"	"1"	"18"	"1"	"195"	"1048"	"104"	"417"	"8"	"1"	"526"	"595"	"188"	"282"	"462"	"335"	"620"	"163"	"333"	"3858"	"512"	"0"	"1"	"0"	"2"	"2"	"252"	"6"	"58"	"7"	"0"	"541"	"1175"	"105"	"33"	"106"	"4"	"842"	"1225"	"378"	"175"	"71"	"226"	"817"	"0"	"74"	"75"	"0"	"0"	"0"	"0"	"2"	"0"	"9"	"840"	"0"	"1710"	"2"	"307"	"53"	"0"	"0"	"1"	"0"	"0"	"0"	"0"	"0"	"477"	"1"	"105"	"76"	"788"	"464"	"0"	"2"	"80"	"0"	"1"	"458"	"3"	"1"	"89"	"42"	"0"	"0"	"5"	"8"	"0"	"0"	"14"	"0"	"1"	"0"	"1"	"2"	"2"	"0"	"0"	"37"	"60"	"30"	"30"	"248"	"831"	"1451"	"8"	"0"	"43"	"217"	"15"	"12"	"0"	"2"	"14"	"0"	"0"	"0"	"858"	"1662"	"1015"	"523"	"2165"	"1036"	"34"	"11909"	"4"	"6113"	"1275"	"632"	"19"	"52"	"460"	"2404"	"1"	"0"	"0"	"1351"	"0"	"220"	"270"	"2414"	"1001"	"332"	"1606"	"564"	"1126"	"240"	"1"	"4"	"63"	"11"	"6172"	"0"	"0"	"3219"	"771"	"1860"	"441"	"1"	"930"	"46"	"1401"	"28"	"579"	"596"	"1610"	"30"	"0"	"533"	"239"	"1"	"1046"	"583"	"1443"	"310"	"1306"	"6505"	"3"	"191"	"1331"	"3"	"84"	"90"	"109"	"3554"	"171"	"0"	"0"	"1206"	"999"	"14"	"2"	"6"	"1"	"1025"	"218"	"51"	"177"	"35"	"221"	"15"	"246"	"142"	"6"	"5"	"1"	"87"	"7"	"51"	"7"	"1282"	"505"	"14"	"316"	"896"	"296"	"436"	"0"	"0"	"9381"	"7"	"221"	"4269"	"622"	"975"	"731"	"8"	"8"	"10"	"9"	"4"	"1"	"0"	"3"	"156"	"2"	"13"	"3147"	"291"	"0"	"0"	"0"	"1"	"1"	"683"	"0"	"3586"	"21"	"2"	"198"	"454"	"1850"	"2"	"524"	"0"	"0"	"0"	"1"	"159"	"886"	"2887"	"17"	"119"	"290"	"111"	"238"	"289"	"747"	"1027"	"370"	"323"	"6"	"2"	"175"	"542"	"1199"	"157"	"10"	"1"	"93"	"0"	"0"	"186"	"34"	"18"	"6"	"819"	"317"	"0"	"29"	"1450"	"180"	"4"	"1"	"170"	"0"	"1628"	"3"	"287"	"0"	"1804"	"0"	"0"	"1"	"4"	"80"	"314"	"939"	"1105"	"7969"	"1"	"202"	"0"	"1692"	"122"	"552"	"382"	"430"	"2880"	"1"	"0"	"0"	"0"	"37"	"0"	"386"	"5650"	"145"	"0"	"42"	"463"	"409"	"226"	"1213"	"381"	"11"	"3"	"43"	"871"	"478"	"725"	"272"	"193"	"1335"	"1102"	"857"	"732"	"0"	"0"	"1725"	"3072"	"447"	"1172"	"999"	"1049"	"121"	"223"	"2068"	"1453"	"365"	"5"	"1326"	"0"	"0"	"0"	"0"	"0"	"0"	"0"	"0"	"0"	"0"	"0"	"0"	"0"	"0"	"0"	"0"	"0"	"2"	"0"	"0"	"0"	"0"	"17597"	"37"	"0"	"0"	"13"	"0"	"0"	"0"	"0"	"134"	"89"	"44"	"0"	"1"	"300"	"27"	"16"	"79"	"156"	"225"	"1373"	"10"	"50"	"261"	"929"	"408"	"571"	"5"	"0"	"601"	"83"	"271"	"9551"	"213"	"0"	"906"	"1"	"47"	"12"	"24"	"8"	"181"	"759"	"6"	"4"	"7"	"4"	"1"	"4"	"72"	"323"	"209"	"68"	"0"	"377"	"1011"	"1570"	"839"	"12"	"0"	"384"	"92"	"279"	"1"	"0"	"0"	"0"	"8"	"9385"	"28"	"2"	"2676"	"297"	"0"	"1"	"80"	"0"	"957"	"752"	"45"	"866"	"254"	"8"	"0"	"4"	"258"	"412"	"95"	"4226"	"493"	"193"	"1"	"0"	"187"	"353"	"326"	"113"	"7"	"1286"	"1226"	"3229"	"39"	"116"	"531"	"3062"	"318"	"6"	"488"	"620"	"379"	"674"	"18"	"179"	"0"	"528"	"1"	"0"	"367"	"79"	"2641"	"7747"	"892"	"211"	"1107"	"41"	"3"	"1014"	"311"	"1087"	"651"	"1243"	"1557"	"135"	"1321"	"930"	"1033"	"534"	"2914"	"347"	"188"	"245"	"641"	"4"	"77"	"1097"	"1046"	"197"	"285"	"3"	"2"	"452"	"1275"	"602"	"819"	"1742"	"190"	"335"	"249"	"677"	"1081"	"244"	"12"	"970"	"7505"	"989"	"738"	"956"	"0"	"10"	"4182"	"135"	"470"	"95"	"23"	"1161"	"1668"	"572"	"307"	"31"	"577"	"442"	"9797"	"565"	"83"	"4"	"3"	"1"	"6"	"1"	"4"	"390"	"719"	"1152"	"353"	"313"	"18"	"60"	"183"	"592"	"1"	"374"	"0"	"116"	"313"	"36"	"1"	"146"	"753"	"387"	"643"	"267"	"394"	"172"	"211"	"110"	"320"	"1"	"11"	"41"	"290"	"953"	"401"	"2"	"133"	"2481"	"911"	"0"	"2"	"0"	"240"	"2"	"1"	"1"	"0"	"1"	"1"	"5140"	"20"	"4"	"2906"	"2282"	"3"	"283"	"445"	"1006"	"4"	"1"	"77"	"0"	"1"	"2"	"782"	"1349"	"777"	"14"	"276"	"808"	"84"	"5"	"1083"	"436"	"712"	"1023"	"9"	"1"	"752"	"308"	"375"	"7"	"21"	"597"	"343"	"1599"	"0"	"961"	"5"	"709"	"2166"	"496"	"231"	"1275"	"2088"	"19"	"401"	"3"	"0"	"0"	"0"	"24"	"2"	"542"	"1861"	"76"	"377"	"3"	"0"	"805"	"1001"	"2"	"254"	"412"	"87"	"1"	"0"	"4"	"211"	"3807"	"0"	"7"	"3"	"5"	"980"	"1090"	"187"	"11"	"10"	"3"	"1"	"0"	"7"	"46"	"1119"	"124"	"0"	"626"	"463"	"9"	"6"	"0"	"1"	"237"	"0"	"718"	"416"	"432"	"1572"	"88"	"3"	"0"	"1"	"6"	"3230"	"314"	"811"	"48"	"5"	"7"	"71"	"27"	"238"	"2"	"230"	"11"	"188"	"437"	"475"	"21"	"949"	"2"	"299"	"741"	"556"	"178"	"385"	"73"	"391"	"241"	"7"	"1"	"0"	"3"	"1034"	"1"	"71"	"0"	"862"	"3137"	"0"	"0"	"355"	"10"	"928"	"72"	"461"	"39"	"40"	"243"	"546"	"1631"	"66"	"67"	"21"	"2229"	"58"	"73"	"726"	"0"	"44"	"1"	"0"	"2"	"3879"	"516"	"1119"	"2212"	"402"	"2"	"39"	"605"	"172"	"571"	"8"	"1225"	"948"	"1679"	"392"	"190"	"3931"	"1684"	"211"	"1"	"2279"	"33"	"108"	"2172"	"201"	"590"	"605"	"14"	"277"	"10"	"2"	"5009"	"1943"	"2"	"0"	"2373"	"246"	"210"	"1381"	"148"	"186"	"551"	"76"	"1183"	"10"	"647"	"378"	"1453"	"0"	"3"	"2126"	"225"	"0"	"381"	"363"	"42"	"322"	"472"	"2008"	"0"	"809"	"128"	"0"	"0"	"3"	"125"	"1009"	"0"	"930"	"3"	"1"	"15"	"229"	"95"	"11"	"0"	"2810"	"0"	"0"	"0"	"4"	"0"	"87"	"3"	"0"	"33"	"20"	"3"	"39"	"16"	"316"	"153"	"1326"	"151"	"774"	"348"	"1024"	"526"	"2638"	"431"	"608"	"1137"	"135"	"5"	"1"	"35"	"214"	"771"	"411"	"4"	"1484"	"1"	"3"	"1"	"69"	"0"	"326"	"1715"	"4185"	"1141"	"922"	"42"	"19"	"277"	"134"	"0"	"19"	"6"	"512"	"868"	"671"	"11"	"41"	"317"	"914"	"5"	"138"	"0"	"19"	"256"	"516"	"419"	"682"	"13"	"2147"	"254"	"497"	"31"	"27"	"840"	"0"	"0"	"382"	"0"	"29"	"11"	"304"	"0"	"0"	"80"	"142"	"479"	"240"	"23"	"6"	"256"	"325"	"1"	"235"	"1"	"7"	"345"	"280"	"241"	"968"	"881"	"8"	"46"	"6"	"379"	"1779"	"3"	"6"	"74"	"1248"	"56"	"0"	"0"	"118"	"404"	"1082"	"38"	"136"	"95"	"266"	"1395"	"0"	"8640"	"362"	"293"	"17"	"0"	"5"	"0"	"580"	"214"	"1499"	"223"	"138"	"1256"	"1894"	"1177"	"343"	"2"	"0"	"56"	"297"	"169"	"35"	"7783"	"0"	"0"	"12"	"8"	"9"	"18"	"595"	"1"	"0"	"2"	"33"	"6"	"0"	"1"	"310"	"399"	"39"	"50"	"26"	"0"	"0"	"0"	"2"	"1"	"135"	"0"	"8"	"686"	"236"	"1"	"6"	"1649"	"520"	"130"	"10"	"88"	"3"	"1310"	"167"	"730"	"498"	"72"	"425"	"782"	"1129"	"51"	"74"	"0"	"0"	"4"	"50"	"24"	"1"	"309"	"1100"	"110"	"0"	"464"	"33"	"648"	"12"	"98"	"16"	"68"	"6"	"8"	"176"	"9"	"0"	"2"	"1"	"1353"	"197"	"3644"	"247"	"0"	"1735"	"538"	"715"	"1"	"0"	"0"	"425"	"0"	"1183"	"4"	"581"	"38"	"1498"	"0"	"0"	"6"	"11"	"0"	"338"	"95"	"1875"	"895"	"5"	"0"	"74"	"0"	"0"	"0"	"843"	"0"	"0"	"2"	"1"	"995"	"40"	"0"	"2457"	"915"	"352"	"232"	"265"	"812"	"19"	"99"	"757"	"42"	"4"	"720"	"0"	"0"	"0"	"905"	"0"	"270"	"716"	"6"	"187"	"2"	"3"	"1627"	"0"	"20"	"273"	"1737"	"248"	"527"	"569"	"1792"	"2"	"1361"	"0"	"450"	"173"	"289"	"8"	"1348"	"2725"	"706"	"354"	"67"	"0"	"274"	"71"	"2339"	"713"	"421"	"1406"	"126"	"2519"	"99"	"0"	"0"	"28"	"0"	"0"	"0"	"0"	"39"	"0"	"3"	"0"	"0"	"0"	"1"	"143"	"2"	"1343"	"31"	"485"	"302"	"50"	"0"	"417"	"258"	"0"	"41"	"752"	"155"	"791"	"591"	"1431"	"6"	"40"	"244"	"0"	"0"	"0"	"0"	"2"	"7"	"1966"	"7"	"1068"	"1"	"177"	"3133"	"186"	"968"	"0"	"296"	"200"	"0"	"0"	"0"	"0"	"14"	"1"	"0"	"0"	"8"	"0"	"1"	"0"	"0"	"0"	"0"	"5"	"0"	"1"	"4"	"301"	"2"	"306"	"1"	"1708"	"197"	"0"	"451"	"0"	"0"	"77"	"998"	"137"	"99"	"17"	"175"	"21"	"92"	"4"	"24"	"357"	"285"	"602"	"2626"	"161"	"1"	"731"	"662"	"0"	"0"	"283"	"72"	"247"	"0"	"187"	"422"	"293"	"463"	"549"	"1500"	"1498"	"0"	"0"	"0"	"0"	"0"	"0"	"2"	"10"	"20"	"0"	"0"	"0"	"0"	"0"	"0"	"0"	"3"	"295"	"619"	"248"	"526"	"42"	"1"	"278"	"363"	"37"	"418"	"0"	"13"	"0"	"0"	"1"	"0"	"0"	"0"	"0"	"0"	"345"	"949"	"58"	"1493"	"1"	"0"	"1066"	"11"	"291"	"1"	"688"	"16"	"253"	"246"	"0"	"248"	"1442"	"125"	"1586"	"2"	"8"	"326"	"2"	"0"	"0"	"0"	"1"	"0"	"0"	"1"	"7"	"452"	"0"	"1"	"3"	"99"	"977"	"0"	"5"	"1"	"0"	"0"	"681"	"736"	"2471"	"316"	"2146"	"452"	"890"	"1734"	"0"	"11"	"2"	"1"	"0"	"2"	"0"	"78"	"0"	"4854"	"5"	"0"	"2682"	"0"	"713"	"687"	"1"	"2"	"3"	"1"	"0"	"373"	"235"	"7"	"12"	"8"	"0"	"0"	"127"	"3"	"1427"	"107"	"69"	"0"	"0"	"180"	"5957"	"491"	"3955"	"353"	"236"	"0"	"134"	"307"	"211"	"21"	"0"	"359"	"415"	"880"	"345"	"0"	"0"	"63"	"682"	"1074"	"9"	"1010"	"46"	"56"	"230"	"0"	"0"	"0"	"0"	"0"	"229"	"0"	"1"	"2"	"4"	"3794"	"0"	"0"	"2"	"2"	"0"	"47"	"920"	"2"	"3"	"7"	"11"	"7"	"14"	"0"	"31"	"185"	"5"	"377"	"252"	"1"	"5"	"227"	"0"	"1"	"2"	"98"	"137"	"1879"	"106"	"1584"	"14019"	"556"	"115"	"36"	"0"	"0"	"0"	"775"	"141"	"1014"	"121"	"0"	"0"	"0"	"6"	"0"	"1"	"13"	"17"	"2"	"95"	"1795"	"157"	"62"	"570"	"486"	"4"	"1"	"440"	"22"	"43"	"10"	"345"	"2257"	"322"	"3"	"2"	"368"	"675"	"3"	"115"	"1"	"325"	"52"	"104"	"419"	"845"	"578"	"1932"	"727"	"1261"	"170"	"84"	"2"	"31"	"10"	"0"	"5"	"863"	"1659"	"3"	"251"	"224"	"35"	"0"	"311"	"316"	"152"	"47"	"950"	"472"	"37"	"382"	"720"	"123"	"0"	"236"	"193"	"4"	"1878"	"155"	"180"	"164"	"323"	"7"	"2"	"2758"	"912"	"447"	"0"	"3807"	"56"	"139"	"567"	"5698"	"8"	"2"	"0"	"1"	"21"	"0"	"0"	"0"	"0"	"57"	"1"	"0"	"314"	"4"	"110"	"1864"	"366"	"537"	"24"	"6"	"0"	"0"	"0"	"2"	"0"	"0"	"0"	"8594"	"249"	"879"	"14"	"0"	"29"	"1"	"1615"	"1"	"0"	"0"	"0"	"1"	"0"	"12"	"221"	"0"	"5"	"209"	"690"	"94"	"192"	"882"	"502"	"74"	"394"	"0"	"0"	"52"	"12"	"327"	"91"	"1"	"603"	"57"	"20"	"512"	"21"	"9"	"4"	"0"	"0"	"647"	"1"	"0"	"0"	"0"	"0"	"0"	"130"	"14"	"17"	"6"	"641"	"2998"	"0"	"0"	"49"	"1"	"0"	"4"	"0"	"0"	"203"	"1"	"1002"	"2"	"927"	"645"	"0"	"0"	"0"	"7"	"788"	"0"	"5"	"62"	"49"	"1124"	"0"	"710"	"168"	"5"	"0"	"112"	"249"	"812"	"2"	"0"	"397"	"1716"	"2064"	"0"	"0"	"0"	"54"	"8"	"1895"	"730"	"70"	"281"	"69"	"148"	"87"	"4016"	"448"	"266"	"619"	"0"	"10"	"472"	"247"	"1372"	"921"	"1"	"356"	"62"	"265"	"768"	"1579"	"563"	"284"	"817"	"631"	"0"	"1"	"1"	"16"	"25"	"666"	"3"	"626"	"0"	"0"	"0"	"0"	"0"	"0"	"0"	"0"	"34"	"6"	"4"	"20"	"8"	"4"	"2613"	"0"	"9"	"9"	"3428"	"732"	"939"	"516"	"783"	"112"	"153"	"1345"	"634"	"1417"	"450"	"1624"	"215"	"562"	"2"	"0"	"3"	"2"	"0"	"0"	"0"	"528"	"325"	"249"	"5"	"298"	"272"	"9"	"1641"	"1130"	"3740"	"66"	"294"	"1260"	"6"	"746"	"743"	"2"	"2005"	"1056"	"0"	"219"	"0"	"1425"	"667"	"4115"	"1133"	"2"	"34"	"5"	"3"	"192"	"159"	"206"	"94"	"6235"	"70"	"1294"	"895"	"506"	"675"	"460"	"167"	"4837"	"1"	"0"	"295"	"799"	"105"	"24"	"1992"	"65"	"8513"	"544"	"14"	"774"	"6437"	"969"	"7"	"10765"	"4"	"96"	"969"	"0"	"54"	"604"	"0"	"738"	"81"	"834"	"14"	"432"	"1155"	"0"	"314"	"697"	"3"	"4"	"14"	"61"	"443"	"43"	"2049"	"187"	"140"	"284"	"1710"	"4784"	"584"	"21124"	"2"	"5"	"0"	"193"	"3"	"0"	"343"	"30"	"10"	"8"	"0"	"19"	"10"	"297"	"7"	"351"	"9"	"0"	"14"	"0"	"424"	"3"	"946"	"145"	"414"	"1308"	"3"	"0"	"170"	"271"	"272"	"0"	"2"	"171"	"90"	"2339"	"2147"	"4502"	"308"	"10"	"77"	"1866"	"705"	"2160"	"3"	"0"	"28"	"28"	"10"	"1030"	"295"	"369"	"249"	"409"	"311"	"678"	"97"	"204"	"328"	"31"	"0"	"3549"	"1493"	"4"	"689"	"6528"	"219"	"866"	"524"	"290"	"637"	"462"	"87"	"1"	"3"	"18"	"0"	"126"	"284"	"1"	"3029"	"558"	"3"	"23"	"652"	"5"	"438"	"0"	"1"	"2"	"2"	"619"	"2"	"107"	"0"	"1494"	"1285"	"0"	"25"	"1102"	"1539"	"96"	"107"	"375"	"0"	"0"	"0"	"0"	"0"	"0"	"474"	"803"	"5"	"140"	"34"	"406"	"47"	"456"	"2127"	"0"	"188"	"390"	"378"	"602"	"208"	"1307"	"1038"	"110"	"1"	"0"	"2"	"1725"	"1399"	"47"	"4"	"82"	"7"	"8"	"8"	"108"	"29"	"1"	"752"	"905"	"129"	"45"	"1"	"0"	"0"	"0"	"0"	"20"	"21"	"0"	"262"	"15"	"82"	"295"	"477"	"537"	"3235"	"2256"	"2"	"1"	"212"	"18"	"0"	"0"	"0"	"0"	"2"	"2"	"2"	"132"	"348"	"9"	"764"	"654"	"1185"	"677"	"223"	"57"	"57"	"1108"	"342"	"20"	"13"	"149"	"1356"	"264"	"10758"	"0"	"27"	"16"	"121"	"150"	"1652"	"32"	"53"	"0"	"0"	"0"	"369"	"36"	"4"	"0"	"578"	"0"	"0"	"4"	"4"	"1667"	"5"	"105"	"3"	"93"	"3982"	"11"	"225"	"286"	"7"	"599"	"2303"	"68"	"155"	"1"	"5"	"209"	"309"	"3"	"607"	"15"	"7"	"1945"	"177"	"434"	"150"	"0"	"0"	"0"	"0"	"0"	"0"	"223"	"89"	"2805"	"0"	"0"	"33"	"72"	"0"	"234"	"19"	"58"	"124"	"779"	"791"	"754"	"339"	"470"	"1530"	"0"	"0"	"0"	"0"	"544"	"324"	"0"	"0"	"537"	"0"	"41"	"8"	"2487"	"1"	"2477"	"155"	"339"	"0"	"64"	"140"	"14"	"25"	"291"	"9"	"0"	"0"	"0"	"7"	"59"	"191"	"74"	"111"	"1096"	"43"	"552"	"0"	"44"	"3500"	"7"	"0"	"0"	"642"	"315"	"145"	"820"	"1874"	"7"	"3"	"256"	"0"	"2305"	"713"	"567"	"463"	"1"	"0"	"433"	"236"	"38"	"4866"	"311"	"199"	"502"	"1"	"7"	"19"	"1692"	"229"	"39"	"14"	"0"	"0"	"1609"	"5"	"3"	"4"	"0"	"276"	"2127"	"349"	"0"	"1121"	"0"	"0"	"310"	"140"	"181"	"13"	"400"	"793"	"11"	"444"	"174"	"89"	"0"	"8"	"37"	"0"	"7"	"1049"	"591"	"1267"	"321"	"1164"	"1489"	"264"	"165"	"2"	"0"	"3021"	"1746"	"1167"	"2"	"869"	"151"	"832"	"10"	"746"	"1294"	"8"	"2"	"0"	"1273"	"143"	"1420"	"702"	"338"	"1"	"0"	"0"	"28"	"0"	"1342"	"1858"	"424"	"365"	"3"	"72"	"94"	"3"	"1"	"0"	"5"	"2"	"0"	"7"	"0"	"320"	"1818"	"15"	"19"	"407"	"382"	"472"	"28"	"25"	"258"	"1"	"586"	"892"	"2089"	"28"	"1017"	"5"	"0"	"1"	"266"	"0"	"0"	"1"	"0"	"561"	"22"	"1271"	"179"	"1473"	"0"	"1149"	"762"	"113"	"3"	"5"	"0"	"34"	"12"	"388"	"76"	"374"	"340"	"42"	"588"	"225"	"629"	"2"	"390"	"78"	"118"	"17"	"1"	"0"	"0"	"38"	"120"	"0"	"48"	"1998"	"1629"	"1"	"110"	"71"	"448"	"1"	"324"	"201"	"121"	"1"	"96"	"245"	"116"	"362"	"172"	"881"	"440"	"351"	"0"	"36"	"310"	"339"	"234"	"2036"	"1"	"12"	"8"	"2"	"8347"	"0"	"1244"	"13"	"330"	"0"	"8"	"61"	"0"	"0"	"158"	"961"	"1"	"1"	"46"	"57"	"71"	"6"	"1"	"768"	"235"	"359"	"21"	"581"	"813"	"705"	"1"	"7"	"846"	"4"	"0"	"76"	"27"	"2"	"349"	"42"	"17"	"426"	"22"	"37"	"34"	"38"	"393"	"54"	"1"	"0"	"35"	"0"	"18"	"1"	"342"	"4"	"15"	"0"	"1"	"690"	"69"	"150"	"1053"	"0"	"0"	"0"	"198"	"29"	"16"	"30"	"45"	"44"	"3"	"244"	"0"	"3"	"384"	"40"	"121"	"278"	"92"	"0"	"0"	"1272"	"215"	"1"	"1"	"0"	"3449"	"2"	"814"	"76"	"119"	"2208"	"351"	"229"	"1269"	"81"	"8"	"619"	"47"	"225"	"118"	"118"	"4"	"540"	"6"	"3"	"2759"	"912"	"5"	"781"	"278"	"97"	"298"	"92"	"1443"	"908"	"469"	"736"	"85"	"1208"	"125"	"0"	"0"	"0"	"2"	"1029"	"374"	"0"	"0"	"0"	"1"	"0"	"0"	"5"	"1207"	"588"	"1895"	"396"	"283"	"177"	"999"	"86"	"3"	"3"	"2"	"266"	"12"	"659"	"117"	"253"	"0"	"0"	"2"	"0"	"1533"	"461"	"801"	"41"	"34"	"0"	"17"	"0"	"0"	"0"	"0"	"13"	"521"	"67"	"91"	"67"	"52"	"1336"	"0"	"4"	"1"	"0"	"703"	"123"	"1634"	"197"	"0"	"5"	"40"	"42"	"71"	"22"	"0"	"0"	"0"	"1442"	"0"	"115"	"506"	"491"	"15"	"0"	"0"	"856"	"0"	"1826"	"198"	"0"	"1"	"534"	"1643"	"10"	"325"	"431"	"304"	"1578"	"31"	"2"	"0"	"135"	"1575"	"426"	"1004"	"17"	"2"	"0"	"0"	"0"	"0"	"1417"	"2"	"3"	"2"	"2"	"113"	"950"	"202"	"472"	"0"	"0"	"3"	"34"	"83"	"1"	"7"	"0"	"0"	"0"	"0"	"0"	"234"	"114"	"6954"	"468"	"577"	"1357"	"293"	"9"	"0"	"0"	"38"	"9"	"5"	"0"	"3"	"1"	"0"	"25"	"0"	"2"	"2"	"62"	"9"	"26"	"100"	"0"	"2"	"0"	"0"	"0"	"25"	"0"	"474"	"410"	"1"	"0"	"419"	"128"	"24"	"280"	"248"	"246"	"90"	"6"	"549"	"232"	"216"	"179"	"0"	"0"	"392"	"262"	"753"	"186"	"347"	"226"	"2624"	"24"	"1528"	"1"	"1"	"7"	"9"	"0"	"1"	"68"	"0"	"1"	"170"	"73"	"337"	"1046"	"577"	"0"	"5"
"SAMN02982493"	"23"	"0"	"7"	"0"	"2"	"0"	"0"	"0"	"0"	"11"	"93"	"127"	"3256"	"1783"	"362"	"8"	"3"	"0"	"1"	"0"	"0"	"0"	"0"	"1"	"5"	"76"	"3"	"5"	"543"	"313"	"8"	"3871"	"8"	"47"	"21"	"96"	"118"	"148"	"328"	"346"	"492"	"184"	"400"	"17"	"457"	"90"	"341"	"1"	"2"	"0"	"1314"	"19"	"3294"	"0"	"2"	"2013"	"3692"	"180"	"34"	"2227"	"0"	"1"	"2"	"94"	"18"	"310"	"172"	"0"	"0"	"137"	"200"	"1"	"422"	"662"	"5"	"0"	"42"	"36"	"4"	"238"	"12"	"2"	"2"	"0"	"43"	"0"	"0"	"0"	"4"	"1"	"427"	"2"	"7"	"1"	"1224"	"565"	"29"	"493"	"1"	"912"	"654"	"36"	"443"	"195"	"13"	"158"	"232"	"504"	"208"	"37"	"753"	"0"	"154"	"250"	"123"	"0"	"0"	"28"	"3"	"1"	"350"	"721"	"157"	"247"	"1"	"1"	"7"	"0"	"233"	"67"	"749"	"6175"	"0"	"94"	"6"	"145"	"0"	"0"	"77"	"298"	"591"	"292"	"143"	"151"	"285"	"333"	"511"	"489"	"94"	"3"	"154"	"97"	"206"	"1"	"714"	"19"	"54"	"1"	"902"	"779"	"145"	"69"	"154"	"146"	"804"	"60"	"73"	"254"	"157"	"2838"	"406"	"70"	"0"	"34"	"289"	"1012"	"192"	"374"	"277"	"161"	"0"	"0"	"97"	"94"	"5"	"280"	"191"	"1"	"846"	"386"	"1"	"341"	"1"	"0"	"388"	"834"	"79"	"17"	"1"	"767"	"846"	"1858"	"225"	"5"	"12"	"175"	"306"	"551"	"22"	"34"	"178"	"0"	"6"	"2154"	"163"	"35"	"279"	"393"	"1"	"504"	"755"	"133"	"3"	"72"	"581"	"165"	"667"	"154"	"13"	"442"	"165"	"3"	"0"	"0"	"952"	"43"	"241"	"128"	"26"	"625"	"2"	"1265"	"184"	"107"	"0"	"37"	"317"	"14"	"899"	"238"	"298"	"27"	"171"	"353"	"4"	"1"	"0"	"1198"	"156"	"730"	"0"	"1"	"0"	"5"	"1"	"7"	"2"	"1"	"3"	"3"	"0"	"1"	"0"	"0"	"1"	"211"	"55"	"3"	"0"	"2"	"3"	"2"	"2"	"1"	"2"	"0"	"72"	"19"	"0"	"52"	"1"	"2"	"0"	"4"	"3"	"130"	"284"	"1"	"0"	"4"	"1985"	"513"	"244"	"274"	"55"	"3"	"82"	"6"	"0"	"0"	"81"	"1"	"94"	"0"	"3"	"1478"	"0"	"124"	"1095"	"404"	"14"	"0"	"54"	"1920"	"66"	"3142"	"154"	"731"	"0"	"6"	"162"	"0"	"1"	"43"	"183"	"0"	"0"	"0"	"0"	"2"	"411"	"59"	"45"	"95"	"165"	"183"	"105"	"172"	"18"	"12"	"175"	"23"	"7"	"106"	"0"	"1220"	"423"	"78"	"290"	"581"	"4"	"1571"	"1138"	"3"	"0"	"0"	"1"	"779"	"589"	"203"	"533"	"0"	"1"	"5"	"0"	"4"	"0"	"0"	"0"	"247"	"10479"	"29"	"188"	"322"	"3"	"9"	"1"	"3"	"1"	"1755"	"212"	"8"	"57"	"1201"	"45"	"104"	"21"	"0"	"9"	"147"	"550"	"196"	"0"	"32"	"24"	"162"	"551"	"3186"	"0"	"19"	"10"	"3"	"245"	"3"	"852"	"1"	"27"	"1"	"0"	"39"	"0"	"0"	"0"	"136"	"100"	"648"	"618"	"316"	"295"	"279"	"19"	"0"	"30"	"413"	"189"	"664"	"365"	"68"	"72"	"201"	"177"	"103"	"7"	"184"	"83"	"103"	"13"	"1"	"0"	"49"	"18"	"114"	"224"	"19"	"25"	"32"	"148"	"398"	"3"	"15"	"0"	"12"	"15"	"721"	"7"	"54"	"2"	"126"	"2"	"0"	"937"	"5"	"409"	"53"	"1163"	"129"	"105"	"530"	"18"	"4"	"242"	"338"	"0"	"434"	"112"	"935"	"7859"	"70"	"453"	"1339"	"7"	"338"	"265"	"563"	"502"	"10"	"6"	"2"	"5"	"152"	"93"	"81"	"594"	"56"	"107"	"115"	"4"	"54"	"0"	"442"	"65"	"0"	"212"	"6363"	"0"	"0"	"130"	"154"	"4"	"319"	"257"	"31"	"70"	"423"	"147"	"3"	"0"	"0"	"231"	"66"	"30"	"4"	"316"	"967"	"297"	"38"	"244"	"61"	"237"	"30"	"18"	"2"	"69"	"8"	"447"	"237"	"4"	"441"	"118"	"1486"	"137"	"152"	"218"	"181"	"282"	"1"	"4"	"197"	"98"	"1419"	"654"	"427"	"0"	"27"	"55"	"214"	"8"	"7"	"138"	"31"	"0"	"200"	"3"	"40"	"0"	"1285"	"10"	"1080"	"11"	"103"	"0"	"1"	"0"	"650"	"23"	"244"	"10"	"46"	"2"	"125"	"112"	"419"	"679"	"0"	"2"	"0"	"50"	"43"	"1"	"13"	"27"	"529"	"36"	"186"	"74"	"408"	"1"	"414"	"30"	"242"	"135"	"116"	"146"	"5"	"2"	"304"	"197"	"296"	"1"	"66"	"0"	"89"	"19"	"1045"	"242"	"464"	"528"	"771"	"0"	"2"	"72"	"0"	"3"	"20"	"20"	"212"	"183"	"0"	"15"	"169"	"1045"	"114"	"60"	"34"	"2"	"6"	"14"	"0"	"0"	"0"	"68"	"168"	"562"	"0"	"3"	"18"	"6"	"201"	"7"	"69"	"0"	"66"	"20"	"3"	"18"	"810"	"36"	"0"	"62"	"2415"	"0"	"2"	"5"	"0"	"0"	"0"	"0"	"0"	"113"	"543"	"13"	"1"	"0"	"5"	"1272"	"145"	"7"	"80"	"836"	"620"	"0"	"648"	"367"	"1"	"1"	"362"	"125"	"139"	"0"	"1575"	"257"	"215"	"284"	"0"	"1"	"2"	"132"	"210"	"1"	"0"	"95"	"646"	"371"	"4"	"0"	"57"	"162"	"5"	"212"	"254"	"207"	"150"	"53"	"3"	"149"	"0"	"147"	"105"	"0"	"0"	"1"	"0"	"1"	"221"	"78"	"1347"	"0"	"531"	"85"	"13"	"10"	"0"	"0"	"6"	"0"	"0"	"1"	"246"	"0"	"277"	"0"	"937"	"3"	"178"	"13"	"270"	"0"	"164"	"64"	"310"	"618"	"5"	"205"	"4315"	"11"	"54"	"193"	"438"	"1"	"331"	"0"	"153"	"786"	"56"	"747"	"0"	"0"	"8"	"4"	"24"	"2"	"33"	"372"	"278"	"133"	"259"	"0"	"1"	"3"	"7"	"7"	"0"	"0"	"0"	"0"	"311"	"109"	"2"	"326"	"842"	"2"	"341"	"22"	"115"	"0"	"378"	"0"	"0"	"0"	"2"	"3"	"0"	"22"	"1"	"47"	"925"	"0"	"220"	"10"	"353"	"0"	"0"	"885"	"1541"	"0"	"353"	"2"	"0"	"0"	"0"	"1"	"0"	"222"	"0"	"0"	"1"	"11"	"0"	"0"	"0"	"0"	"0"	"2"	"0"	"0"	"0"	"0"	"0"	"0"	"0"	"0"	"0"	"1"	"0"	"0"	"0"	"0"	"2"	"2"	"2"	"21"	"0"	"0"	"2"	"188"	"3"	"1289"	"202"	"778"	"271"	"23"	"88"	"0"	"0"	"73"	"0"	"4652"	"9"	"14"	"1"	"48"	"376"	"83"	"163"	"187"	"346"	"182"	"230"	"495"	"160"	"288"	"489"	"277"	"146"	"353"	"29"	"70"	"5520"	"2"	"151"	"215"	"93"	"88"	"516"	"1067"	"175"	"169"	"397"	"392"	"152"	"3"	"0"	"452"	"282"	"850"	"276"	"1140"	"154"	"1"	"280"	"18"	"547"	"198"	"2111"	"243"	"43"	"415"	"633"	"5"	"64"	"394"	"142"	"2597"	"902"	"1"	"1"	"153"	"98"	"235"	"4"	"0"	"167"	"0"	"2"	"2"	"3"	"1"	"1"	"201"	"195"	"23"	"5"	"88"	"704"	"4"	"455"	"388"	"0"	"892"	"17"	"109"	"1"	"1474"	"20"	"0"	"64"	"535"	"38"	"2"	"280"	"31"	"234"	"79"	"345"	"144"	"1"	"0"	"3"	"225"	"9"	"1"	"15"	"91"	"1064"	"141"	"542"	"0"	"114"	"249"	"10"	"205"	"673"	"355"	"127"	"106"	"1"	"8"	"26"	"774"	"1"	"316"	"1"	"3"	"819"	"237"	"6"	"1635"	"2441"	"4"	"64"	"420"	"3"	"93"	"104"	"348"	"791"	"106"	"195"	"0"	"0"	"1"	"0"	"2"	"1"	"21"	"334"	"0"	"2"	"2"	"285"	"355"	"155"	"264"	"102"	"147"	"692"	"825"	"41"	"335"	"1030"	"6"	"213"	"260"	"1164"	"0"	"115"	"10"	"8"	"3"	"584"	"109"	"301"	"6"	"7"	"15"	"68"	"24"	"12"	"1987"	"2"	"677"	"425"	"0"	"1"	"223"	"312"	"65"	"80"	"118"	"1145"	"11"	"0"	"0"	"3"	"1"	"6"	"0"	"4"	"2"	"1"	"1"	"1"	"0"	"1149"	"2"	"8"	"163"	"119"	"92"	"0"	"0"	"142"	"296"	"8"	"0"	"1"	"199"	"164"	"9"	"118"	"0"	"539"	"251"	"0"	"16"	"1"	"0"	"4"	"1"	"14"	"0"	"246"	"105"	"9"	"60"	"2"	"17"	"0"	"2045"	"1"	"6297"	"615"	"8"	"0"	"114"	"145"	"1161"	"6"	"104"	"53"	"176"	"4"	"0"	"3"	"0"	"1"	"5"	"131"	"226"	"32"	"1"	"137"	"512"	"5"	"579"	"30"	"209"	"83"	"2"	"8"	"1934"	"2780"	"43"	"2908"	"5"	"0"	"1"	"0"	"1479"	"1"	"10"	"579"	"9"	"0"	"239"	"1308"	"148"	"102"	"125"	"91"	"3"	"312"	"32"	"41"	"120"	"33"	"0"	"48"	"10"	"681"	"0"	"1"	"172"	"453"	"514"	"561"	"315"	"189"	"506"	"9"	"8"	"2"	"1"	"625"	"8"	"29"	"4"	"439"	"99"	"302"	"186"	"0"	"0"	"64"	"1259"	"1"	"0"	"89"	"112"	"0"	"9"	"0"	"17"	"9"	"495"	"10"	"477"	"5304"	"414"	"405"	"13"	"369"	"28"	"387"	"395"	"35"	"23"	"57"	"326"	"273"	"26"	"742"	"1332"	"0"	"316"	"149"	"77"	"0"	"14"	"1009"	"100"	"0"	"17"	"93"	"509"	"1"	"198"	"1"	"1"	"483"	"634"	"394"	"33"	"2"	"115"	"2"	"116"	"474"	"15"	"0"	"282"	"1"	"20"	"79"	"1"	"289"	"114"	"3"	"2"	"18"	"0"	"0"	"10"	"108"	"105"	"0"	"260"	"0"	"1"	"3"	"21"	"9"	"0"	"30"	"0"	"736"	"163"	"421"	"302"	"28"	"13"	"3"	"0"	"10"	"11"	"12"	"4"	"0"	"131"	"5"	"604"	"2185"	"0"	"0"	"65"	"45"	"205"	"523"	"53"	"279"	"75"	"86"	"2639"	"2325"	"2"	"60"	"7"	"67"	"0"	"757"	"0"	"0"	"32"	"1"	"20"	"0"	"8"	"6726"	"1"	"643"	"0"	"137"	"68"	"5"	"133"	"20"	"0"	"8"	"0"	"7"	"562"	"99"	"340"	"107"	"12"	"0"	"65"	"81"	"1497"	"37"	"35"	"132"	"875"	"115"	"4"	"62"	"376"	"1"	"93"	"659"	"48"	"162"	"866"	"195"	"313"	"246"	"108"	"15"	"82"	"202"	"4"	"1"	"0"	"52"	"1302"	"2411"	"11"	"0"	"0"	"60"	"132"	"130"	"35"	"273"	"98"	"0"	"177"	"0"	"0"	"0"	"68"	"394"	"561"	"7"	"161"	"0"	"167"	"235"	"82"	"245"	"213"	"62"	"93"	"6"	"0"	"91"	"54"	"236"	"0"	"0"	"3"	"1"	"21"	"0"	"20"	"10"	"0"	"11"	"368"	"472"	"63"	"0"	"0"	"0"	"15"	"176"	"0"	"15"	"13"	"1"	"4"	"33"	"14"	"40"	"13"	"0"	"0"	"0"	"0"	"20"	"1"	"152"	"2"	"0"	"265"	"237"	"12"	"3"	"0"	"147"	"268"	"354"	"1"	"464"	"30"	"1"	"0"	"1268"	"11"	"428"	"0"	"0"	"712"	"0"	"0"	"589"	"472"	"5"	"10"	"0"	"47"	"575"	"6"	"0"	"822"	"154"	"168"	"1"	"307"	"1651"	"10"	"1038"	"1"	"0"	"1"	"2"	"1145"	"145"	"1061"	"5"	"17"	"0"	"535"	"108"	"22"	"119"	"284"	"220"	"54"	"101"	"23"	"2"	"0"	"1"	"2"	"40"	"48"	"8"	"85"	"9"	"1683"	"245"	"0"	"9"	"1"	"8"	"31"	"0"	"4957"	"341"	"70"	"680"	"385"	"189"	"127"	"42"	"0"	"373"	"209"	"18"	"2"	"1"	"0"	"1"	"281"	"92"	"0"	"6883"	"39"	"4"	"131"	"36"	"348"	"432"	"2"	"210"	"581"	"109"	"151"	"166"	"4"	"185"	"528"	"10"	"151"	"4"	"43"	"21"	"309"	"1193"	"1"	"3055"	"547"	"136"	"110"	"291"	"41"	"217"	"118"	"285"	"123"	"7"	"154"	"83"	"122"	"3"	"149"	"26"	"8"	"25"	"128"	"244"	"446"	"272"	"421"	"476"	"14"	"6"	"1384"	"89"	"561"	"10"	"65"	"269"	"2"	"87"	"1"	"2261"	"14"	"111"	"99"	"88"	"238"	"51"	"111"	"19"	"3"	"1"	"1"	"25"	"9"	"1"	"3"	"1"	"1"	"2"	"12"	"23"	"67"	"1"	"175"	"601"	"38"	"677"	"76"	"256"	"1"	"343"	"189"	"18"	"4"	"0"	"173"	"11"	"6"	"3"	"1"	"17"	"389"	"1"	"15"	"20"	"3"	"528"	"20"	"3"	"131"	"15"	"555"	"88"	"773"	"0"	"3"	"1"	"1"	"178"	"0"	"3002"	"367"	"814"	"444"	"127"	"987"	"1"	"26"	"11"	"5"	"180"	"259"	"7"	"589"	"42"	"114"	"0"	"4"	"118"	"0"	"343"	"22"	"192"	"64"	"151"	"688"	"494"	"751"	"1"	"0"	"138"	"81"	"2"	"495"	"37"	"528"	"1"	"14"	"12"	"0"	"2"	"347"	"670"	"50"	"0"	"13"	"2"	"1"	"21"	"290"	"0"	"387"	"1425"	"1"	"2"	"0"	"0"	"1"	"0"	"0"	"119"	"129"	"0"	"0"	"0"	"33"	"0"	"13"	"144"	"13"	"13"	"8"	"169"	"19"	"427"	"5"	"10"	"0"	"0"	"134"	"37"	"5444"	"15"	"253"	"426"	"219"	"108"	"21"	"15"	"456"	"151"	"15"	"227"	"786"	"13"	"0"	"4"	"0"	"0"	"0"	"117"	"4057"	"82"	"0"	"5"	"80"	"116"	"0"	"401"	"25"	"210"	"3"	"0"	"44"	"1650"	"32"	"0"	"0"	"1"	"0"	"0"	"31"	"2"	"209"	"8"	"92"	"2"	"122"	"555"	"44"	"1"	"653"	"14"	"286"	"28"	"1"	"38"	"1581"	"0"	"0"	"1"	"0"	"0"	"3"	"600"	"1"	"259"	"679"	"187"	"3"	"1"	"0"	"657"	"164"	"46"	"2"	"234"	"323"	"0"	"67"	"180"	"0"	"0"	"2"	"34"	"25"	"18"	"3"	"0"	"79"	"562"	"4"	"2027"	"226"	"216"	"156"	"222"	"428"	"338"	"218"	"184"	"545"	"3"	"5"	"7"	"0"	"0"	"0"	"0"	"88"	"410"	"7"	"0"	"2"	"632"	"914"	"83"	"812"	"271"	"9"	"68"	"161"	"265"	"1"	"2"	"0"	"2"	"141"	"10"	"568"	"0"	"2"	"7"	"42"	"6"	"4134"	"2"	"3"	"3370"	"162"	"39"	"6"	"0"	"313"	"0"	"230"	"332"	"53"	"369"	"32"	"148"	"688"	"160"	"88"	"320"	"319"	"447"	"9"	"81"	"0"	"0"	"2"	"0"	"339"	"605"	"27"	"10"	"426"	"267"	"6"	"29"	"2"	"1"	"4"	"4"	"91"	"0"	"652"	"26"	"43"	"165"	"12"	"0"	"0"	"8"	"1"	"3"	"63"	"0"	"312"	"1"	"353"	"3"	"0"	"0"	"35"	"1"	"67"	"55"	"0"	"0"	"0"	"1"	"0"	"0"	"0"	"0"	"0"	"6"	"0"	"3"	"1"	"3"	"0"	"0"	"0"	"40"	"1"	"0"	"18"	"42"	"3"	"0"	"0"	"222"	"10"	"0"	"1037"	"198"	"157"	"11"	"0"	"459"	"508"	"526"	"168"	"0"	"1"	"0"	"0"	"4"	"2"	"0"	"0"	"0"	"0"	"0"	"0"	"5"	"0"	"0"	"25"	"0"	"338"	"96"	"3"	"105"	"171"	"33"	"0"	"140"	"13"	"0"	"0"	"0"	"1"	"23"	"6"	"1"	"6"	"0"	"0"	"1"	"0"	"3"	"2"	"0"	"0"	"0"	"0"	"3"	"4"	"0"	"3"	"0"	"1"	"0"	"0"	"0"	"0"	"0"	"168"	"43"	"201"	"0"	"2"	"103"	"101"	"466"	"748"	"92"	"1"	"252"	"444"	"1376"	"7"	"145"	"1679"	"168"	"178"	"67"	"213"	"0"	"782"	"488"	"113"	"50"	"109"	"96"	"0"	"709"	"1"	"0"	"3"	"0"	"232"	"25"	"71"	"3"	"116"	"1"	"402"	"12"	"19"	"16"	"0"	"43"	"95"	"694"	"86"	"1"	"2"	"0"	"43"	"3"	"5"	"1254"	"1"	"2"	"865"	"510"	"664"	"49"	"9"	"2"	"4"	"7"	"0"	"2"	"332"	"221"	"1"	"182"	"1"	"0"	"0"	"0"	"0"	"0"	"358"	"0"	"7"	"0"	"454"	"333"	"1"	"0"	"327"	"32"	"80"	"71"	"0"	"0"	"12"	"0"	"1"	"1"	"2"	"336"	"10"	"412"	"447"	"244"	"881"	"0"	"0"	"73"	"0"	"101"	"357"	"0"	"3"	"2"	"13"	"475"	"13"	"0"	"2"	"5"	"28"	"0"	"0"	"0"	"6"	"12"	"5"	"4"	"122"	"19"	"0"	"2"	"3"	"98"	"0"	"15"	"50"	"7"	"394"	"0"	"135"	"88"	"5"	"0"	"121"	"506"	"0"	"17"	"35"	"264"	"90"	"226"	"75"	"493"	"1"	"3"	"27"	"292"	"135"	"9"	"2"	"15"	"1"	"1269"	"72"	"5"	"2"	"27"	"617"	"305"	"215"	"1252"	"376"	"163"	"142"	"42"	"106"	"1"	"1"	"211"	"0"	"0"	"4"	"208"	"160"	"1484"	"0"	"95"	"33"	"59"	"2427"	"801"	"25"	"2"	"0"	"0"	"0"	"266"	"156"	"11"	"44"	"162"	"67"	"0"	"235"	"91"	"776"	"75"	"50"	"242"	"524"	"237"	"3"	"0"	"11"	"1"	"1"	"0"	"37"	"1"	"17"	"206"	"95"	"840"	"165"	"118"	"77"	"151"	"1"	"2"	"536"	"541"	"13"	"114"	"303"	"30"	"1418"	"320"	"25"	"5"	"341"	"1"	"3"	"0"	"136"	"1"	"3"	"590"	"173"	"20"	"0"	"2"	"33"	"25"	"34"	"85"	"71"	"532"	"25"	"85"	"42"	"184"	"73"	"88"	"19"	"4"	"0"	"0"	"576"	"81"	"217"	"32"	"9"	"1"	"0"	"0"	"0"	"1"	"0"	"3"	"352"	"839"	"54"	"108"	"710"	"14"	"1537"	"41"	"234"	"22"	"99"	"15"	"122"	"75"	"27"	"4"	"121"	"439"	"0"	"3"	"1109"	"401"	"19"	"2"	"0"	"609"	"0"	"1"	"0"	"0"	"193"	"1"	"11"	"153"	"55"	"424"	"2"	"0"	"6"	"992"	"335"	"303"	"2"	"3"	"227"	"397"	"1529"	"301"	"286"	"184"	"128"	"18"	"9"	"0"	"4"	"238"	"38"	"8"	"4"	"14"	"390"	"22"	"11"	"1"	"0"	"1"	"178"	"68"	"12"	"5"	"65"	"0"	"19"	"414"	"27"	"221"	"545"	"2109"	"0"	"560"	"13"	"1499"	"176"	"425"	"0"	"85"	"257"	"80"	"6"	"0"	"1"	"833"	"394"	"19"	"419"	"478"	"220"	"0"	"85"	"9"	"63"	"214"	"0"	"784"	"0"	"0"	"2"	"0"	"0"	"472"	"23"	"11"	"222"	"0"	"6"	"0"	"6"	"49"	"1"	"54"	"3"	"52"	"16"	"0"	"111"	"21"	"0"	"0"	"127"	"4"	"1"	"1"	"3"	"68"	"379"	"16"	"0"	"2"	"2"	"23"	"59"	"29"	"1"	"1"	"2"	"0"	"0"	"2"	"0"	"4"	"1"	"0"	"6"	"0"	"102"	"302"	"1"	"13"	"401"	"173"	"0"	"81"	"364"	"0"	"2"	"0"	"1"	"0"	"95"	"33"	"1"	"4"	"164"	"2468"	"69"	"7271"	"431"	"1428"	"62"	"116"	"5"	"0"	"0"	"0"	"455"	"6"	"0"	"17"	"0"	"1"	"0"	"0"	"0"	"757"	"0"	"0"	"0"	"0"	"0"	"0"	"0"	"33"	"252"	"6"	"0"	"0"	"0"	"8"	"6"	"0"	"0"	"1"	"0"	"2"	"13"	"61"	"1"	"167"	"574"	"309"	"120"	"44"	"547"	"520"	"113"	"0"	"3"	"30"	"22"	"28"	"99"	"2"	"85"	"132"	"97"	"788"	"27"	"186"	"76"	"438"	"673"	"177"	"13"	"9"	"16"	"1"	"6"	"2"	"9"	"3"	"0"	"37"	"18"	"19"	"346"	"165"	"174"	"12"	"108"	"4"	"145"	"17"	"211"	"54"	"8"	"231"	"1"	"427"	"2"	"0"	"0"	"0"	"0"	"0"	"0"	"40"	"512"	"4"	"294"	"0"	"121"	"114"	"1780"	"775"	"0"	"4"	"0"	"3"	"274"	"0"	"262"	"36"	"0"	"145"	"30"	"1"	"1137"	"41"	"189"	"0"	"0"	"360"	"148"	"639"	"5"	"177"	"0"	"0"	"35"	"111"	"14"	"107"	"1080"	"300"	"0"	"7"	"0"	"1"	"3"	"73"	"186"	"2393"	"0"	"0"	"0"	"162"	"456"	"1"	"0"	"0"	"0"	"108"	"229"	"0"	"0"	"125"	"94"	"18"	"876"	"0"	"5"	"83"	"0"	"53"	"151"	"2"	"0"	"3"	"1504"	"140"	"19"	"196"	"0"	"120"	"65"	"2"	"1"	"10"	"0"	"84"	"155"	"55"	"40"	"1149"	"0"	"126"	"699"	"62"	"498"	"94"	"1"	"360"	"248"	"8"	"62"	"342"	"230"	"448"	"22"	"5"	"157"	"0"	"0"	"33"	"44"	"636"	"263"	"4"	"99"	"0"	"1027"	"2084"	"133"	"106"	"122"	"54"	"1288"	"491"	"11"	"120"	"204"	"0"	"143"	"22"	"17"	"0"	"51"	"342"	"13"	"35"	"6"	"14"	"179"	"2847"	"69"	"117"	"40"	"0"	"2"	"312"	"147"	"51"	"793"	"377"	"101"	"207"	"5"	"245"	"332"	"344"	"182"	"11"	"12"	"6"	"1739"	"103"	"0"	"2193"	"290"	"38"	"0"	"0"	"79"	"2"	"10"	"39"	"848"	"1767"	"1"	"2105"	"254"	"27"	"16"	"316"	"374"	"19"	"391"	"134"	"141"	"484"	"21"	"46"	"133"	"0"	"606"	"85"	"4"	"2"	"7"	"572"	"418"	"44"	"0"	"89"	"794"	"4"	"21"	"118"	"1230"	"444"	"222"	"1082"	"36"	"203"	"202"	"35"	"133"	"144"	"9"	"0"	"107"	"84"	"149"	"0"	"0"	"0"	"171"	"0"	"26"	"261"	"89"	"260"	"1756"	"0"	"1408"	"2"	"6"	"76"	"92"	"68"	"953"	"1"	"44"	"0"	"0"	"7"	"385"	"48"	"1567"	"4"	"0"	"921"	"166"	"437"	"0"	"73"	"0"	"36"	"0"	"35"	"14"	"31"	"478"	"355"	"2"	"1"	"83"	"2"	"815"	"34"	"70"	"7"	"1036"	"709"	"187"	"1"	"765"	"27"	"13"	"131"	"0"	"716"	"234"	"137"	"5"	"0"	"1"	"1"	"0"	"72"	"14"	"0"	"0"	"66"	"8"	"95"	"1"	"296"	"54"	"3"	"154"	"0"	"0"	"2"	"163"	"0"	"14"	"0"	"5040"	"53"	"7046"	"14"	"87"	"20"	"43"	"34"	"38"	"5"	"741"	"323"	"0"	"266"	"64"	"210"	"243"	"142"	"318"	"193"	"1"	"81"	"36"	"2"	"0"	"2"	"118"	"1"	"86"	"316"	"699"	"485"	"11"	"94"	"5"	"124"	"1"	"16"	"76"	"151"	"550"	"7"	"3"	"0"	"121"	"1"	"243"	"106"	"2"	"48"	"1130"	"284"	"163"	"82"	"9"	"1"	"0"	"5"	"109"	"207"	"617"	"614"	"0"	"3"	"4"	"27"	"140"	"395"	"137"	"20"	"22"	"2712"	"462"	"3"	"1"	"858"	"5"	"246"	"0"	"342"	"0"	"269"	"7"	"17"	"6"	"18"	"2"	"3"	"707"	"1"	"34"	"243"	"21"	"259"	"69"	"292"	"277"	"5115"	"269"	"87"	"4"	"5"	"0"	"1"	"3"	"1"	"0"	"24"	"1"	"2"	"0"	"173"	"66"	"0"	"1"	"0"	"2"	"31"	"0"	"56"	"6"	"2"	"7"	"74"	"1"	"5"	"0"	"1"	"0"	"2"	"3"	"183"	"209"	"1134"	"418"	"0"	"74"	"159"	"1"	"470"	"268"	"1424"	"3"	"143"	"113"	"21"	"0"	"53"	"6"	"0"	"764"	"0"	"136"	"0"	"0"	"0"	"0"	"1"	"0"	"90"	"163"	"1"	"219"	"2"	"143"	"38"	"0"	"0"	"0"	"4"	"436"	"146"	"0"	"2"	"0"	"1"	"5"	"5"	"2"	"5"	"217"	"7"	"562"	"25"	"38"	"0"	"16"	"1428"	"163"	"2"	"1"	"141"	"138"	"4"	"213"	"1"	"3245"	"0"	"0"	"84"	"127"	"1"	"0"	"4"	"0"	"13"	"4"	"0"	"206"	"1016"	"1259"	"127"	"1128"	"0"	"52"	"21"	"2"	"6"	"6"	"9"	"134"	"370"	"101"	"40"	"118"	"12"	"2"	"0"	"55"	"584"	"0"	"1"	"0"	"1"	"23"	"1125"	"9"	"0"	"31"	"47"	"1148"	"0"	"0"	"264"	"0"	"0"	"3558"	"0"	"3"	"0"	"0"	"1104"	"0"	"62"	"309"	"35"	"85"	"18"	"0"	"0"	"158"	"103"	"85"	"1"	"3"	"1"	"1"	"490"	"0"	"0"	"0"	"0"	"0"	"692"	"0"	"1"	"4156"	"299"	"989"	"0"	"9"	"1"	"21"	"1"	"1313"	"42"	"1661"	"0"	"0"	"16"	"118"	"386"	"122"	"8"	"1226"	"4"	"0"	"1"	"4"	"100"	"162"	"329"	"268"	"196"	"586"	"138"	"0"	"0"	"4"	"0"	"64"	"3"	"440"	"25"	"0"	"126"	"2"	"83"	"1"	"2"	"13"	"11"	"65"	"56"	"26"	"24"	"3"	"2"	"0"	"7"	"4"	"43"	"534"	"3"	"0"	"3"	"2"	"5"	"0"	"0"	"4"	"168"	"3"	"3"	"1009"	"682"	"43"	"4"	"39"	"56"	"472"	"600"	"0"	"0"	"44"	"8"	"0"	"0"	"0"	"24"	"13"	"816"	"18"	"2"	"314"	"860"	"199"	"5"	"513"	"954"	"0"	"53"	"64"	"0"	"1"	"48"	"42"	"114"	"4"	"0"	"5"	"3"	"85"	"59"	"103"	"1611"	"22"	"121"	"76"	"826"	"2568"	"163"	"89"	"114"	"458"	"2"	"107"	"3818"	"517"	"0"	"0"	"29"	"87"	"1085"	"39"	"822"	"1"	"191"	"1"	"199"	"150"	"645"	"726"	"65"	"20"	"377"	"1"	"481"	"186"	"169"	"455"	"137"	"314"	"45"	"189"	"113"	"133"	"1854"	"0"	"29"	"1"	"23"	"12"	"186"	"169"	"206"	"676"	"31"	"986"	"262"	"252"	"51"	"237"	"1582"	"1"	"1"	"224"	"226"	"76"	"117"	"170"	"126"	"10"	"339"	"29"	"0"	"25"	"396"	"1"	"1"	"279"	"2"	"0"	"1"	"2"	"13"	"189"	"6"	"3"	"1"	"16"	"5"	"112"	"1"	"34"	"2"	"435"	"3"	"80"	"759"	"8"	"1"	"22"	"465"	"10"	"222"	"62"	"89"	"0"	"2"	"0"	"188"	"1"	"99"	"367"	"82"	"472"	"339"	"34"	"3"	"0"	"51"	"2176"	"3"	"842"	"2"	"2"	"68"	"131"	"1519"	"13"	"160"	"0"	"341"	"2"	"2"	"230"	"42"	"7"	"2"	"110"	"190"	"0"	"44"	"0"	"0"	"7"	"9"	"6"	"315"	"368"	"106"	"142"	"0"	"532"	"441"	"272"	"6"	"0"	"203"	"60"	"159"	"4"	"180"	"265"	"0"	"1"	"0"	"56"	"43"	"0"	"217"	"32"	"721"	"190"	"38"	"0"	"4"	"2"	"17"	"23"	"27"	"30"	"0"	"7"	"15"	"96"	"1"	"292"	"340"	"1920"	"0"	"1"	"0"	"14"	"69"	"36"	"43"	"61"	"0"	"123"	"14"	"18"	"0"	"0"	"174"	"46"	"29"	"347"	"19"	"94"	"15"	"10"	"1"	"6"	"33"	"0"	"0"	"115"	"1577"	"774"	"0"	"14"	"24"	"9"	"0"	"2"	"35"	"100"	"4"	"50"	"0"	"345"	"1"	"11"	"45"	"1"	"73"	"333"	"139"	"141"	"434"	"0"	"0"	"73"	"0"	"0"	"0"	"0"	"0"	"0"	"0"	"4"	"0"	"0"	"337"	"150"	"2"	"0"	"615"	"1"	"0"	"182"	"0"	"0"	"0"	"1"	"0"	"0"	"0"	"0"	"0"	"0"	"0"	"0"	"358"	"0"	"274"	"35"	"15"	"213"	"66"	"105"	"0"	"0"	"0"	"0"	"0"	"0"	"0"	"0"	"0"	"0"	"0"	"1"	"310"	"339"	"502"	"15"	"0"	"3"	"117"	"2"	"235"	"240"	"9"	"139"	"68"	"373"	"34"	"1"	"34"	"181"	"4"	"0"	"19"	"0"	"0"	"0"	"9"	"96"	"865"	"137"	"157"	"69"	"5"	"11"	"196"	"2"	"4067"	"0"	"1075"	"157"	"456"	"1"	"153"	"0"	"608"	"28"	"217"	"11"	"33"	"0"	"165"	"859"	"3"	"0"	"7"	"201"	"40"	"169"	"67"	"134"	"69"	"1449"	"2"	"194"	"327"	"1"	"47"	"0"	"13"	"3"	"880"	"1"	"84"	"446"	"1"	"187"	"1034"	"21"	"121"	"0"	"28"	"10"	"4"	"190"	"3"	"8"	"68"	"74"	"373"	"769"	"0"	"2"	"3"	"7"	"0"	"33"	"7"	"3"	"9"	"315"	"982"	"119"	"3"	"260"	"78"	"108"	"0"	"968"	"72"	"70"	"83"	"2"	"480"	"2"	"257"	"0"	"819"	"54"	"27"	"133"	"1336"	"250"	"1"	"7"	"72"	"166"	"1"	"578"	"4"	"63"	"0"	"2"	"268"	"64"	"42"	"53"	"8"	"192"	"0"	"4"	"2"	"6"	"1"	"12"	"0"	"2"	"2"	"1"	"49"	"43"	"418"	"0"	"0"	"1"	"0"	"14"	"2"	"23"	"9"	"0"	"0"	"0"	"1"	"0"	"0"	"4"	"202"	"243"	"36"	"1"	"64"	"33"	"111"	"306"	"422"	"41"	"519"	"0"	"43"	"3"	"163"	"66"	"257"	"230"	"364"	"5"	"138"	"105"	"37"	"276"	"1"	"157"	"4"	"0"	"17"	"0"	"350"	"528"	"2111"	"61"	"87"	"460"	"0"	"0"	"98"	"0"	"2"	"92"	"118"	"0"	"15"	"0"	"0"	"2"	"15"	"1"	"5"	"597"	"0"	"0"	"1"	"273"	"261"	"114"	"57"	"285"	"953"	"210"	"1311"	"309"	"3"	"9"	"579"	"18"	"8"	"1"	"58"	"124"	"11"	"9"	"2"	"606"	"0"	"0"	"88"	"319"	"613"	"615"	"359"	"24"	"10"	"335"	"2703"	"70"	"443"	"4"	"0"	"2331"	"8"	"6"	"1"	"0"	"0"	"0"	"0"	"19"	"50"	"1"	"0"	"31"	"3"	"947"	"73"	"313"	"116"	"368"	"5"	"688"	"706"	"19"	"203"	"1"	"0"	"130"	"234"	"1397"	"235"	"91"	"143"	"348"	"0"	"29"	"23"	"0"	"77"	"221"	"584"	"0"	"349"	"264"	"0"	"0"	"5"	"0"	"15"	"16"	"36"	"82"	"177"	"1"	"5"	"98"	"0"	"404"	"3368"	"0"	"3"	"0"	"1"	"4"	"71"	"12"	"298"	"125"	"0"	"12"	"112"	"201"	"1"	"216"	"0"	"8"	"52"	"1324"	"0"	"4"	"5"	"159"	"131"	"484"	"1"	"2"	"0"	"17"	"3"	"31"	"0"	"32"	"1"	"1"	"7"	"0"	"9"	"0"	"1"	"861"	"0"	"0"	"0"	"652"	"16"	"36"	"17"	"4"	"136"	"338"	"84"	"0"	"8"	"0"	"51"	"8"	"463"	"108"	"458"	"780"	"0"	"918"	"8"	"166"	"0"	"0"	"8"	"729"	"6"	"155"	"5"	"0"	"0"	"3"	"1"	"375"	"884"	"254"	"0"	"0"	"2"	"2"	"30"	"410"	"0"	"0"	"2"	"0"	"0"	"133"	"38"	"71"	"233"	"2"	"11"	"16"	"281"	"456"	"727"	"2"	"64"	"7"	"372"	"108"	"0"	"67"	"432"	"2"	"475"	"47"	"9"	"41"	"1541"	"2"	"44"	"588"	"873"	"1"	"127"	"0"	"257"	"36"	"6"	"108"	"79"	"95"	"1136"	"3"	"0"	"2"	"2"	"22"	"12"	"5"	"1"	"488"	"2"	"254"	"139"	"1453"	"2"	"3"	"1"	"161"	"523"	"13"	"12"	"1"	"34"	"0"	"0"	"3"	"0"	"0"	"0"	"250"	"0"	"0"	"12"	"28"	"5"	"78"	"22"	"268"	"85"	"23"	"5"	"1"	"496"	"653"	"45"	"247"	"1"	"5"	"2"	"181"	"69"	"33"	"6"	"0"	"1"	"345"	"165"	"118"	"537"	"612"	"4463"	"0"	"0"	"0"	"0"	"1"	"5"	"9"	"6"	"3"	"40"	"2"	"2"	"0"	"19"	"175"	"587"	"7"	"82"	"86"	"3"	"0"	"31"	"57"	"0"	"5"	"0"	"1"	"140"	"524"	"44"	"234"	"418"	"547"	"621"	"0"	"2"	"3"	"3"	"11"	"2797"	"112"	"18"	"0"	"0"	"1"	"0"	"0"	"56"	"2"	"1"	"250"	"23"	"101"	"184"	"250"	"35"	"179"	"334"	"567"	"2"	"57"	"475"	"108"	"212"	"854"	"10"	"2"	"808"	"146"	"327"	"2"	"344"	"293"	"2"	"71"	"326"	"159"	"525"	"5"	"580"	"1"	"36"	"21"	"670"	"36"	"20"	"510"	"49"	"465"	"4"	"103"	"99"	"151"	"94"	"5002"	"199"	"608"	"1408"	"14"	"210"	"154"	"40"	"135"	"66"	"99"	"56"	"241"	"695"	"275"	"13"	"2172"	"294"	"0"	"15"	"11"	"1320"	"263"	"50"	"23"	"409"	"0"	"20"	"0"	"0"	"0"	"0"	"0"	"30"	"0"	"0"	"0"	"0"	"0"	"4"	"89"	"90"	"1522"	"594"	"575"	"0"	"345"	"1"	"5"	"4"	"674"	"10"	"68"	"0"	"1"	"1"	"0"	"609"	"202"	"84"	"127"	"2"	"1311"	"78"	"224"	"276"	"519"	"20"	"0"	"6"	"0"	"27"	"66"	"1"	"1862"	"41"	"0"	"0"	"9"	"89"	"117"	"541"	"12"	"27"	"426"	"52"	"5"	"6"	"0"	"78"	"192"	"358"	"0"	"2"	"27"	"719"	"2139"	"0"	"0"	"0"	"0"	"10"	"227"	"8"	"2"	"53"	"252"	"1018"	"16"	"0"	"315"	"6"	"160"	"383"	"98"	"13"	"135"	"395"	"0"	"211"	"4"	"160"	"209"	"84"	"77"	"127"	"167"	"0"	"0"	"1849"	"6"	"1"	"306"	"10"	"67"	"270"	"112"	"64"	"121"	"849"	"264"	"70"	"1485"	"502"	"450"	"1"	"0"	"4"	"11"	"8"	"266"	"2"	"16"	"1"	"183"	"4438"	"513"	"63"	"95"	"4"	"42"	"6"	"15"	"6"	"4"	"2"	"1"	"0"	"254"	"1"	"89"	"121"	"705"	"81"	"83"	"18"	"34"	"18"	"4"	"30"	"5"	"4"	"0"	"36"	"31"	"3"	"16"	"94"	"50"	"46"	"446"	"81"	"2386"	"248"	"98"	"0"	"49"	"7"	"0"	"55"	"1"	"791"	"4"	"4"	"861"	"362"	"0"	"160"	"3"	"18"	"655"	"0"	"0"	"238"	"4"	"355"	"180"	"223"	"9"	"28"	"5"	"3"	"0"	"0"	"0"	"320"	"1283"	"113"	"3434"	"31"	"83"	"321"	"199"	"0"	"0"	"1"	"0"	"5"	"19"	"0"	"0"	"0"	"19"	"9"	"3"	"0"	"1451"	"90"	"72"	"71"	"3"	"0"	"861"	"73"	"316"	"0"	"0"	"1"	"0"	"1"	"5"	"8"	"68"	"4"	"1901"	"130"	"2"	"1"	"0"	"156"	"0"	"0"	"125"	"82"	"5"	"0"	"2"	"0"	"0"	"0"	"0"	"0"	"0"	"0"	"241"	"0"	"0"	"638"	"249"	"29"	"0"	"2"	"0"	"0"	"0"	"0"	"153"	"1986"	"1"	"95"	"148"	"10"	"0"	"694"	"1"	"0"	"65"	"40"	"13"	"3"	"13"	"0"	"282"	"212"	"0"	"0"	"209"	"0"	"84"	"542"	"1"	"0"	"9"	"0"	"2"	"19"	"212"	"53"	"1"	"825"	"9"	"4"	"0"	"38"	"3"	"520"	"1"	"74"	"131"	"2"	"822"	"1"	"147"	"205"	"6"	"2"	"1"	"512"	"3"	"2"	"139"	"49"	"0"	"1"	"478"	"0"	"91"	"291"	"335"	"1083"	"19"	"5"	"3"	"15"	"79"	"336"	"827"	"1"	"1554"	"211"	"10"	"3"	"1"	"64"	"2"	"3"	"0"	"0"	"0"	"415"	"599"	"6"	"1608"	"14"	"471"	"0"	"2"	"34"	"0"	"0"	"0"	"167"	"9073"	"631"	"524"	"1169"	"4"	"0"	"311"	"0"	"62"	"371"	"610"	"1593"	"45"	"105"	"102"	"70"	"310"	"11"	"5"	"0"	"0"	"509"	"3"	"1"	"6"	"55"	"72"	"0"	"165"	"1957"	"213"	"6"	"85"	"4"	"92"	"343"	"0"	"2"	"2"	"1"	"8"	"0"	"261"	"269"	"114"	"292"	"179"	"8"	"15"	"12"	"41"	"1"	"500"	"0"	"0"	"52"	"0"	"15"	"2"	"798"	"317"	"266"	"832"	"173"	"293"	"131"	"28"	"10"	"2"	"137"	"1778"	"641"	"140"	"431"	"408"	"1254"	"1465"	"2172"	"6"	"220"	"29"	"7460"	"214"	"789"	"2575"	"5"	"0"	"4"	"5"	"300"	"3"	"14"	"33"	"575"	"139"	"69"	"18"	"27"	"259"	"1363"	"507"	"513"	"113"	"43"	"0"	"19"	"367"	"110"	"121"	"1179"	"1"	"0"	"11"	"286"	"0"	"192"	"0"	"459"	"17"	"3"	"0"	"1"	"299"	"29"	"54"	"69"	"3"	"289"	"4"	"455"	"1"	"10"	"0"	"16"	"72"	"40"	"183"	"455"	"173"	"537"	"0"	"3"	"93"	"126"	"1"	"0"	"271"	"4"	"239"	"4"	"93"	"118"	"1"	"31"	"61"	"190"	"5"	"0"	"214"	"3"	"324"	"207"	"6"	"75"	"523"	"582"	"254"	"8"	"747"	"285"	"100"	"2"	"129"	"423"	"2"	"1691"	"743"	"206"	"402"	"227"	"0"	"0"	"6"	"1"	"65"	"62"	"162"	"84"	"1"	"10"	"2"	"2"	"6"	"19"	"85"	"4"	"3441"	"143"	"3"	"4"	"141"	"2"	"817"	"714"	"34"	"150"	"303"	"0"	"0"	"0"	"61"	"982"	"1832"	"68"	"13"	"667"	"22"	"63"	"1966"	"0"	"0"	"0"	"0"	"13"	"15"	"28"	"1"	"167"	"0"	"0"	"0"	"691"	"10"	"3"	"1"	"0"	"47"	"0"	"7"	"444"	"21"	"1"	"22"	"0"	"0"	"0"	"0"	"2"	"1"	"8"	"142"	"594"	"0"	"5"	"0"	"3"	"0"	"131"	"542"	"2"	"2"	"2"	"2354"	"3"	"6"	"7"	"0"	"910"	"9"	"48"	"0"	"1"	"8"	"1"	"1"	"19"	"303"	"7"	"0"	"11"	"3"	"2"	"2576"	"312"	"0"	"2"	"0"	"0"	"1"	"11"	"0"	"41"	"288"	"1039"	"51"	"0"	"0"	"0"	"0"	"8"	"4"	"158"	"0"	"0"	"8377"	"111"	"51"	"253"	"133"	"4"	"37"	"385"	"1"	"0"	"1"	"404"	"575"	"7"	"0"	"142"	"3795"	"5590"	"1253"	"410"	"2"	"119"	"0"	"2"	"132"	"201"	"31"	"899"	"1106"	"86"	"189"	"428"	"199"	"1074"	"228"	"1993"	"1269"	"1"	"41"	"192"	"303"	"75"	"0"	"15"	"55"	"37"	"2955"	"103"	"4"	"8"	"67"	"32"	"1"	"2066"	"1370"	"399"	"1017"	"0"	"0"	"494"	"20"	"381"	"18"	"36"	"0"	"19432"	"0"	"0"	"0"	"0"	"0"	"1"	"2"	"646"	"0"	"5"	"0"	"1"	"6"	"1"	"7"	"1"	"248"	"441"	"4955"	"3081"	"715"	"30"	"355"	"194"	"1"	"50"	"1"	"0"	"0"	"0"	"0"	"0"	"0"	"0"	"0"	"60"	"113"	"0"	"1"	"10"	"1"	"248"	"1"	"0"	"0"	"3"	"0"	"1"	"355"	"0"	"0"	"0"	"0"	"0"	"964"	"0"	"5"	"11"	"592"	"93"	"938"	"7"	"416"	"8"	"126"	"385"	"0"	"0"	"0"	"29"	"78"	"23"	"892"	"23"	"429"	"521"	"117"	"4"	"245"	"1914"	"555"	"161"	"801"	"27"	"51"	"85"	"114"	"0"	"58"	"372"	"332"	"240"	"666"	"9"	"300"	"123"	"160"	"5"	"0"	"4"	"54"	"133"	"686"	"66"	"355"	"0"	"441"	"9"	"10"	"12"	"2"	"6"	"96"	"2"	"3"	"318"	"3"	"0"	"0"	"29"	"425"	"46"	"408"	"2"	"222"	"6"	"0"	"0"	"0"	"0"	"3"	"0"	"0"	"3"	"1"	"47"	"12"	"4"	"162"	"0"	"1"	"245"	"237"	"3"	"93"	"52"	"301"	"14"	"0"	"2"	"105"	"0"	"1"	"1"	"2002"	"214"	"0"	"1"	"21"	"7"	"254"	"24"	"13"	"30"	"211"	"0"	"1"	"15"	"0"	"4"	"704"	"2841"	"12"	"6"	"0"	"449"	"2"	"1"	"0"	"19"	"10"	"27"	"0"	"2"	"109"	"534"	"57"	"1"	"434"	"209"	"231"	"553"	"173"	"996"	"100"	"0"	"0"	"13"	"0"	"13"	"1"	"312"	"99"	"0"	"648"	"0"	"2"	"39"	"0"	"0"	"0"	"2"	"0"	"0"	"0"	"0"	"4"	"0"	"0"	"1"	"16"	"0"	"0"	"0"	"0"	"0"	"0"	"5"	"115"	"17"	"284"	"0"	"0"	"6"	"1"	"2"	"1"	"5"	"63"	"15"	"17"	"16"	"1"	"0"	"26"	"12"	"486"	"2"	"0"	"0"	"312"	"94"	"150"	"113"	"342"	"5"	"2"	"2"	"0"	"2"	"1563"	"574"	"12"	"79"	"7"	"4"	"2"	"0"	"52"	"0"	"0"	"0"	"73"	"440"	"2588"	"1"	"869"	"357"	"27"	"32"	"176"	"169"	"0"	"0"	"188"	"0"	"0"	"16"	"0"	"9"	"190"	"102"	"297"	"0"	"0"	"151"	"296"	"3"	"0"	"0"	"49"	"11"	"9"	"0"	"6"	"1327"	"1"	"75"	"41"	"0"	"0"	"101"	"161"	"570"	"571"	"817"	"813"	"0"	"55"	"47"	"90"	"20"	"0"	"15"	"1"	"13"	"97"	"14"	"1"	"144"	"0"	"993"	"205"	"38"	"6"	"239"	"365"	"17"	"15"	"13"	"34"	"2"	"22"	"3"	"6"	"135"	"18"	"53"	"19"	"1932"	"483"	"174"	"47"	"19"	"2"	"31"	"98"	"1"	"107"	"344"	"87"	"0"	"77"	"72"	"54"	"1"	"65"	"7"	"119"	"303"	"9"	"940"	"20"	"64"	"1613"	"185"	"78"	"558"	"7"	"55"	"0"	"3"	"5"	"0"	"0"	"1"	"1"	"0"	"668"	"299"	"263"	"1511"	"105"	"162"	"731"	"1345"	"0"	"242"	"666"	"625"	"0"	"0"	"2"	"0"	"0"	"55"	"266"	"0"	"1"	"73"	"47"	"45"	"0"	"1"	"0"	"1552"	"112"	"678"	"173"	"112"	"1123"	"1"	"0"	"2676"	"7"	"94"	"198"	"45"	"0"	"7"	"0"	"0"	"0"	"0"	"0"	"0"	"0"	"0"	"0"	"0"	"0"	"0"	"0"	"0"	"2"	"1"	"0"	"3"	"357"	"3"	"364"	"30"	"375"	"127"	"4"	"170"	"8"	"982"	"528"	"4"	"48"	"41"	"109"	"0"	"44"	"437"	"0"	"54"	"537"	"180"	"324"	"0"	"330"	"413"	"357"	"215"	"45"	"4"	"0"	"126"	"2196"	"344"	"39"	"1"	"47"	"158"	"76"	"2895"	"87"	"1731"	"5067"	"69"	"0"	"319"	"29"	"0"	"528"	"1232"	"2"	"163"	"534"	"100"	"2"	"1072"	"142"	"779"	"197"	"11"	"154"	"974"	"58"	"1"	"1"	"683"	"25"	"0"	"3933"	"871"	"344"	"1204"	"31"	"289"	"119"	"361"	"245"	"243"	"0"	"2"	"8"	"274"	"584"	"174"	"0"	"1"	"36"	"85"	"0"	"543"	"140"	"235"	"9"	"40"	"121"	"20"	"120"	"104"	"176"	"112"	"64"	"440"	"57"	"0"	"103"	"555"	"3"	"794"	"2"	"3"	"32"	"3"	"0"	"1"	"1"	"135"	"666"	"2"	"132"	"369"	"246"	"151"	"1088"	"0"	"329"	"152"	"0"	"1"	"0"	"2"	"1"	"2"	"0"	"35"	"0"	"117"	"240"	"425"	"449"	"1159"	"1355"	"0"	"761"	"833"	"1"	"444"	"319"	"1810"	"0"	"78"	"263"	"2801"	"621"	"1"	"1319"	"0"	"493"	"95"	"1646"	"1"	"5"	"0"	"0"	"309"	"366"	"1"	"0"	"216"	"231"	"18"	"8"	"166"	"0"	"149"	"70"	"156"	"1"	"214"	"1815"	"18"	"206"	"2"	"879"	"264"	"59"	"21"	"1"	"139"	"750"	"107"	"18"	"0"	"1"	"95"	"321"	"50"	"725"	"3"	"176"	"787"	"191"	"714"	"1016"	"5849"	"9543"	"1061"	"1278"	"144"	"183"	"1161"	"161"	"772"	"76"	"1"	"54"	"1435"	"100"	"8"	"1"	"68"	"274"	"40"	"2389"	"6"	"127"	"117"	"71"	"0"	"7"	"64"	"514"	"2"	"48"	"278"	"153"	"78"	"335"	"3"	"3"	"0"	"709"	"39"	"1919"	"13"	"337"	"251"	"193"	"163"	"68"	"0"	"0"	"2535"	"74"	"783"	"210"	"1601"	"53"	"1740"	"49"	"29"	"65"	"0"	"1"	"0"	"1"	"0"	"447"	"240"	"185"	"244"	"1"	"165"	"228"	"504"	"255"	"36"	"4"	"0"	"88"	"0"	"466"	"34"	"95"	"0"	"169"	"66"	"388"	"42"	"461"	"490"	"997"	"172"	"0"	"14"	"225"	"3565"	"1044"	"424"	"945"	"458"	"42"	"50"	"1138"	"1"	"16"	"68"	"1118"	"32"	"1"	"88"	"240"	"10986"	"0"	"162"	"10000"	"0"	"2"	"289"	"0"	"0"	"778"	"27"	"620"	"7"	"314"	"0"	"94"	"571"	"142"	"0"	"0"	"2"	"0"	"80"	"5"	"5"	"0"	"2005"	"2"	"152"	"5"	"1"	"0"	"91"	"69"	"771"	"0"	"20"	"0"	"27"	"827"	"536"	"926"	"380"	"4"	"1776"	"1"	"0"	"0"	"0"	"39"	"580"	"0"	"0"	"10"	"55"	"1"	"0"	"0"	"59"	"856"	"186"	"69"	"201"	"564"	"101"	"26"	"794"	"92"	"1"	"5"	"2"	"22"	"862"	"194"	"128"	"147"	"100"	"1"	"2"	"2"	"2"	"2"	"331"	"26"	"6"	"89"	"965"	"24"	"288"	"0"	"857"	"41"	"0"	"73"	"34"	"0"	"1804"	"33"	"169"	"1761"	"5114"	"0"	"344"	"192"	"23"	"174"	"26"	"0"	"0"	"200"	"143"	"164"	"65"	"188"	"1"	"0"	"1"	"64"	"6"	"30"	"0"	"1"	"773"	"0"	"0"	"912"	"0"	"360"	"343"	"290"	"219"	"390"	"102"	"0"	"0"	"816"	"2"	"557"	"272"	"182"	"385"	"0"	"1"	"504"	"10"	"184"	"12"	"4"	"224"	"4"	"694"	"84"	"318"	"20"	"177"	"4"	"3"	"2"	"3"	"0"	"0"	"1"	"90"	"148"	"106"	"711"	"4028"	"0"	"846"	"0"	"5"	"3"	"6"	"0"	"6"	"241"	"0"	"0"	"3"	"0"	"0"	"0"	"0"	"0"	"0"	"0"	"45"	"36"	"136"	"0"	"0"	"0"	"404"	"40"	"0"	"391"	"560"	"144"	"4"	"125"	"5"	"0"	"2"	"63"	"16"	"133"	"500"	"1"	"595"	"29"	"31"	"25"	"2"	"0"	"0"	"0"	"74"	"39"	"106"	"268"	"83"	"0"	"133"	"188"	"2"	"1"	"0"	"0"	"46"	"6"	"3"	"1005"	"295"	"87"	"5"	"232"	"0"	"124"	"1331"	"10"	"0"	"242"	"46"	"581"	"55"	"35"	"18"	"40"	"0"	"41"	"8"	"80"	"2"	"0"	"1"	"5"	"0"	"0"	"0"	"1"	"0"	"0"	"1"	"159"	"331"	"62"	"138"	"1396"	"273"	"0"	"0"	"0"	"3"	"500"	"0"	"0"	"186"	"3244"	"39"	"4"	"5"	"1"	"37"	"34"	"0"	"73"	"0"	"23"	"23"	"188"	"219"	"1"	"6"	"8"	"396"	"167"	"0"	"0"	"480"	"4"	"33"	"28"	"3"	"0"	"19"	"694"	"3"	"14"	"137"	"2807"	"11"	"180"	"7"	"879"	"333"	"227"	"2"	"38"	"39"	"98"	"52"	"235"	"173"	"4391"	"1"	"0"	"0"	"0"	"9"	"8"	"2"	"6"	"1"	"0"	"0"	"0"	"151"	"272"	"372"	"348"	"10"	"3"	"0"	"3"	"1"	"0"	"179"	"32"	"158"	"71"	"0"	"2"	"0"	"0"	"1143"	"99"	"0"	"600"	"0"	"58"	"0"	"627"	"0"	"0"	"4"	"61"	"535"	"112"	"43"	"323"	"1"	"18"	"897"	"115"	"5"	"0"	"0"	"560"	"49"	"274"	"125"	"667"	"1141"	"458"	"108"	"25"	"187"	"3"	"589"	"746"	"207"	"485"	"65"	"54"	"1103"	"117"	"137"	"0"	"1"	"31"	"428"	"0"	"59"	"39"	"712"	"331"	"277"	"1125"	"140"	"6"	"0"	"0"	"0"	"0"	"0"	"0"	"0"	"332"	"0"	"173"	"497"	"128"	"43"	"24"	"145"	"858"	"41"	"116"	"107"	"108"	"1"	"23"	"699"	"1"	"1976"	"0"	"21"	"214"	"1"	"2"	"53"	"93"	"2"	"818"	"319"	"0"	"8"	"1"	"1515"	"303"	"7"	"2"	"139"	"2"	"94"	"34"	"88"	"657"	"72"	"4"	"6"	"427"	"0"	"88"	"798"	"1414"	"96"	"92"	"210"	"117"	"0"	"10"	"56"	"139"	"0"	"5"	"0"	"1"	"39"	"145"	"288"	"6"	"10"	"33"	"33"	"267"	"56"	"10"	"1150"	"16"	"0"	"7"	"36"	"100"	"441"	"195"	"53"	"0"	"0"	"353"	"0"	"26"	"915"	"27"	"8"	"0"	"12"	"18"	"1"	"0"	"1"	"0"	"188"	"1"	"39"	"0"	"29"	"598"	"0"	"121"	"1341"	"0"	"0"	"38"	"494"	"246"	"0"	"4"	"2"	"395"	"122"	"185"	"97"	"5"	"0"	"199"	"1537"	"82"	"468"	"222"	"299"	"157"	"192"	"19"	"351"	"0"	"0"	"0"	"0"	"1"	"831"	"151"	"204"	"175"	"1084"	"469"	"3235"	"1"	"89"	"792"	"54"	"13"	"748"	"2075"	"71"	"611"	"0"	"1425"	"509"	"446"	"1215"	"1"	"17"	"798"	"0"	"1514"	"106"	"234"	"2"	"15"	"0"	"1"	"1"	"0"	"0"	"66"	"41"	"0"	"135"	"3"	"1"	"0"	"941"	"13"	"44"	"672"	"16"	"1"	"2"	"0"	"3"	"0"	"0"	"0"	"0"	"2"	"17"	"0"	"211"	"940"	"597"	"602"	"3"	"1"	"380"	"0"	"2"	"2"	"791"	"280"	"0"	"375"	"622"	"84"	"225"	"2"	"0"	"37"	"0"	"3"	"0"	"1"	"3"	"13"	"458"	"434"	"152"	"67"	"48"	"1228"	"53"	"31"	"5"	"394"	"19"	"0"	"72"	"1"	"4"	"219"	"280"	"349"	"271"	"77"	"40"	"8"	"2"	"1328"	"1"	"8"	"0"	"5167"	"103"	"6"	"37"	"14"	"132"	"3"	"6"	"73"	"498"	"88"	"2"	"268"	"363"	"270"	"0"	"1"	"8"	"226"	"3"	"68"	"176"	"179"	"414"	"26"	"0"	"0"	"87"	"834"	"235"	"0"	"13"	"0"	"134"	"144"	"25"	"5"	"0"	"117"	"320"	"291"	"53"	"8"	"0"	"621"	"147"	"9"	"1280"	"2990"	"43"	"25"	"0"	"22"	"172"	"0"	"0"	"102"	"14"	"0"	"6"	"5"	"1"	"1"	"0"	"0"	"34"	"0"	"0"	"0"	"36"	"0"	"2"	"0"	"4"	"0"	"186"	"62"	"18"	"523"	"834"	"5"	"11"	"4"	"39"	"177"	"156"	"52"	"5"	"404"	"159"	"7"	"437"	"392"	"2"	"70"	"0"	"1"	"306"	"0"	"0"	"0"	"394"	"2"	"220"	"488"	"1"	"0"	"68"	"554"	"36"	"5"	"302"	"1326"	"291"	"1617"	"6"	"1"	"0"	"3"	"0"	"3621"	"6"	"0"	"3986"	"288"	"48"	"156"	"20"	"92"	"1735"	"1867"	"717"	"1"	"3"	"14"	"1"	"9"	"0"	"142"	"8"	"2208"	"13"	"98"	"4"	"756"	"249"	"68"	"1806"	"235"	"0"	"0"	"206"	"2"	"2004"	"1190"	"27"	"0"	"183"	"23"	"0"	"0"	"1"	"175"	"1"	"11"	"218"	"31"	"5"	"0"	"540"	"1"	"74"	"0"	"0"	"447"	"1441"	"1747"	"722"	"209"	"101"	"0"	"0"	"0"	"0"	"0"	"0"	"0"	"3"	"34"	"285"	"2"	"86"	"281"	"0"	"17"	"137"	"0"	"0"	"18"	"511"	"1"	"50"	"0"	"571"	"2518"	"0"	"28"	"81"	"0"	"309"	"106"	"379"	"0"	"1"	"0"	"0"	"82"	"750"	"85"	"11"	"23"	"20"	"0"	"263"	"5"	"75"	"6"	"225"	"530"	"31"	"33"	"8"	"0"	"0"	"7"	"2"	"2"	"0"	"0"	"0"	"29"	"4"	"1"	"0"	"0"	"0"	"0"	"659"	"2"	"33"	"2"	"2"	"376"	"0"	"66"	"153"	"260"	"867"	"63"	"203"	"703"	"309"	"101"	"101"	"39"	"207"	"8"	"131"	"406"	"4"	"74"	"47"	"88"	"113"	"637"	"239"	"122"	"91"	"30"	"36"	"2"	"19"	"447"	"43"	"233"	"105"	"807"	"11"	"41"	"12"	"63"	"1"	"0"	"0"	"4"	"0"	"89"	"3"	"1"	"5"	"0"	"1"	"264"	"179"	"9"	"0"	"121"	"0"	"295"	"0"	"2"	"10"	"156"	"20"	"126"	"493"	"90"	"2"	"103"	"1"	"0"	"397"	"113"	"0"	"281"	"207"	"268"	"97"	"0"	"33"	"51"	"328"	"436"	"437"	"55"	"134"	"545"	"70"	"52"	"24"	"975"	"90"	"406"	"139"	"29"	"538"	"7"	"315"	"1038"	"1280"	"141"	"67"	"0"	"4"	"1"	"0"	"131"	"16"	"6"	"3"	"123"	"78"	"102"	"24"	"83"	"4"	"33"	"150"	"3"	"8"	"3512"	"43"	"17"	"94"	"426"	"283"	"823"	"3"	"130"	"263"	"58"	"968"	"163"	"11"	"2"	"5"	"9"	"35"	"84"	"1427"	"0"	"144"	"2105"	"0"	"6"	"15"	"8"	"3"	"81"	"70"	"317"	"120"	"1702"	"98"	"253"	"101"	"123"	"9"	"4"	"2"	"6"	"10"	"12"	"4"	"128"	"1221"	"336"	"264"	"92"	"637"	"168"	"0"	"828"	"1"	"10"	"739"	"284"	"506"	"29"	"583"	"76"	"37"	"15"	"0"	"153"	"228"	"512"	"56"	"792"	"447"	"645"	"776"	"103"	"391"	"4"	"0"	"134"	"564"	"3"	"0"	"7"	"8"	"47"	"5"	"0"	"0"	"0"	"102"	"373"	"297"	"193"	"74"	"8"	"1262"	"2"	"169"	"244"	"187"	"0"	"0"	"6"	"0"	"919"	"87"	"297"	"3"	"0"	"18"	"8"	"1"	"1"	"0"	"23"	"1094"	"126"	"2"	"0"	"466"	"9"	"0"	"0"	"1"	"32"	"4"	"436"	"69"	"1"	"276"	"0"	"10"	"9"	"3"	"15"	"176"	"0"	"0"	"273"	"4"	"63"	"75"	"10"	"279"	"48"	"9"	"62"	"63"	"438"	"5"	"0"	"0"	"2"	"7"	"22"	"5"	"397"	"0"	"0"	"0"	"286"	"78"	"623"	"146"	"375"	"0"	"276"	"242"	"218"	"697"	"998"	"0"	"0"	"0"	"71"	"0"	"5"	"4"	"1"	"0"	"0"	"25"	"40"	"230"	"10"	"110"	"31"	"321"	"168"	"36"	"101"	"49"	"76"	"21"	"7"	"304"	"339"	"283"	"119"	"106"	"8"	"531"	"2025"	"51"	"369"	"0"	"0"	"2"	"25"	"1013"	"320"	"214"	"52"	"3"	"3"	"0"	"1"	"1433"	"316"	"0"	"102"	"383"	"738"	"1"	"233"	"76"	"47"	"333"	"15"	"192"	"0"	"1095"	"119"	"515"	"120"	"8"	"22"	"321"	"16"	"4"	"8"	"7"	"10"	"285"	"50"	"75"	"16"	"1"	"3"	"480"	"0"	"552"	"547"	"511"	"163"	"118"	"1"	"175"	"0"	"97"	"698"	"203"	"40"	"91"	"368"	"171"	"125"	"78"	"21"	"0"	"441"	"1"	"0"	"13"	"127"	"73"	"91"	"136"	"153"	"123"	"867"	"606"	"495"	"379"	"208"	"10"	"0"	"0"	"608"	"2"	"386"	"50"	"185"	"15"	"5"	"6"	"2"	"40"	"0"	"6"	"10"	"3"	"14"	"0"	"0"	"9"	"0"	"1"	"0"	"2"	"11"	"91"	"0"	"122"	"3"	"110"	"9"	"1"	"0"	"21"	"187"	"1"	"319"	"280"	"19"	"460"	"148"	"222"	"6"	"20"	"354"	"672"	"184"	"829"	"803"	"277"	"2"	"127"	"1019"	"39"	"685"	"213"	"38"	"4"	"173"	"840"	"385"	"229"	"22"	"4"	"998"	"5500"	"49"	"166"	"0"	"2"	"0"	"23"	"16"	"3834"	"232"	"465"	"16"	"201"	"10"	"145"	"610"	"0"	"57"	"757"	"2581"	"1779"	"9"	"41"	"886"	"4"	"336"	"0"	"80"	"19"	"2"	"0"	"1"	"3"	"0"	"0"	"0"	"0"	"0"	"0"	"0"	"19"	"714"	"79"	"139"	"1"	"49"	"32"	"0"	"486"	"375"	"14"	"0"	"1"	"590"	"2"	"12"	"247"	"312"	"1523"	"0"	"7"	"57"	"6719"	"0"	"19"	"2187"	"652"	"815"	"160"	"44"	"312"	"1761"	"327"	"514"	"3983"	"387"	"467"	"0"	"1"	"0"	"36"	"1"	"30"	"0"	"136"	"166"	"410"	"213"	"412"	"1"	"2"	"0"	"502"	"8"	"413"	"24"	"322"	"6"	"211"	"1"	"1"	"398"	"105"	"145"	"341"	"2"	"33"	"5"	"0"	"0"	"1406"	"131"	"208"	"175"	"29"	"564"	"538"	"35"	"164"	"94"	"800"	"459"	"94"	"30"	"0"	"0"	"19"	"87"	"2"	"1178"	"25"	"7"	"4"	"0"	"11"	"0"	"1"	"55"	"391"	"1824"	"1070"	"91"	"241"	"206"	"212"	"36"	"6"	"523"	"60"	"995"	"1"	"428"	"1"	"264"	"0"	"156"	"163"	"26"	"4"	"1897"	"15"	"11"	"0"	"0"	"567"	"11"	"102"	"35"	"68"	"327"	"819"	"14"	"0"	"2"	"11"	"0"	"0"	"532"	"638"	"150"	"277"	"317"	"1241"	"136"	"72"	"277"	"728"	"343"	"0"	"308"	"264"	"167"	"512"	"38"	"9"	"132"	"0"	"90"	"85"	"1001"	"2079"	"1065"	"4"	"1069"	"585"	"1948"	"113"	"704"	"8"	"873"	"74"	"1184"	"0"	"12"	"98"	"95"	"43"	"85"	"742"	"1948"	"61"	"194"	"125"	"308"	"1"	"0"	"73"	"79"	"1"	"58"	"1"	"3"	"36"	"35"	"10"	"0"	"276"	"4"	"151"	"101"	"281"	"211"	"105"	"2"	"26"	"2"	"3"	"281"	"186"	"602"	"191"	"188"	"379"	"190"	"587"	"5"	"0"	"207"	"0"	"0"	"0"	"0"	"392"	"0"	"0"	"0"	"0"	"0"	"0"	"2"	"17"	"30"	"0"	"161"	"0"	"0"	"0"	"13"	"452"	"8"	"2"	"18"	"91"	"11"	"0"	"140"	"0"	"0"	"37"	"26"	"366"	"0"	"0"	"1126"	"443"	"569"	"14"	"541"	"0"	"55"	"282"	"95"	"13"	"831"	"192"	"5"	"209"	"335"	"40"	"19"	"180"	"1"	"0"	"6"	"0"	"255"	"2"	"0"	"6"	"1"	"3"	"1216"	"9"	"132"	"296"	"8"	"36"	"0"	"57"	"0"	"10"	"3"	"229"	"31"	"0"	"275"	"84"	"0"	"1"	"329"	"600"	"19"	"2"	"13"	"1"	"29"	"17"	"580"	"171"	"0"	"648"	"0"	"267"	"1588"	"373"	"0"	"2"	"0"	"0"	"5"	"0"	"0"	"0"	"0"	"0"	"0"	"0"	"0"	"0"	"0"	"0"	"0"	"0"	"511"	"238"	"813"	"58"	"1336"	"0"	"138"	"522"	"377"	"2"	"8"	"3"	"409"	"405"	"0"	"273"	"17"	"293"	"33"	"0"	"0"	"0"	"0"	"542"	"11"	"94"	"630"	"736"	"204"	"116"	"60"	"163"	"23"	"82"	"0"	"2"	"304"	"229"	"1"	"4809"	"228"	"72"	"157"	"96"	"5"	"1"	"856"	"79"	"193"	"221"	"0"	"0"	"1"	"112"	"200"	"459"	"833"	"69"	"2278"	"788"	"1"	"6"	"159"	"579"	"997"	"553"	"108"	"8"	"0"	"38"	"0"	"603"	"2"	"1"	"11"	"111"	"587"	"943"	"3"	"0"	"4"	"138"	"182"	"92"	"95"	"7"	"572"	"26"	"117"	"4"	"885"	"36"	"478"	"156"	"75"	"218"	"222"	"180"	"169"	"1636"	"2"	"196"	"212"	"90"	"1"	"6"	"0"	"16"	"2"	"17"	"18"	"8"	"303"	"293"	"2"	"0"	"4"	"5"	"40"	"2"	"4"	"875"	"71"	"0"	"294"	"0"	"0"	"0"	"0"	"0"	"0"	"0"	"1251"	"993"	"236"	"288"	"788"	"144"	"12"	"392"	"2"	"83"	"18"	"1"	"21"	"0"	"817"	"0"	"105"	"0"	"261"	"1"	"232"	"1474"	"2"	"26"	"94"	"82"	"1657"	"1852"	"805"	"5"	"9"	"51"	"258"	"2"	"0"	"523"	"233"	"22"	"214"	"1228"	"16"	"20"	"2038"	"14"	"0"	"0"	"381"	"170"	"0"	"42"	"526"	"32"	"10"	"132"	"25"	"10"	"1355"	"39"	"6"	"1"	"4"	"435"	"1474"	"369"	"3"	"467"	"41"	"2438"	"0"	"376"	"0"	"553"	"277"	"22"	"4"	"406"	"83"	"16"	"210"	"38"	"247"	"41"	"0"	"1751"	"0"	"992"	"2426"	"46"	"10474"	"625"	"193"	"302"	"387"	"0"	"329"	"227"	"1337"	"31"	"29"	"6"	"87"	"132"	"706"	"185"	"272"	"283"	"267"	"7"	"0"	"164"	"530"	"580"	"1176"	"397"	"2753"	"329"	"132"	"1"	"0"	"387"	"671"	"439"	"22"	"72"	"1170"	"1766"	"142"	"5198"	"31"	"561"	"287"	"125"	"1005"	"743"	"0"	"5"	"141"	"485"	"568"	"3"	"0"	"2093"	"422"	"531"	"11"	"418"	"2"	"529"	"830"	"5"	"2"	"910"	"5"	"40"	"11"	"375"	"1025"	"14"	"2917"	"960"	"394"	"993"	"1393"	"34"	"1030"	"1417"	"677"	"104"	"0"	"938"	"0"	"431"	"1"	"181"	"23"	"476"	"17"	"0"	"84"	"31"	"440"	"40"	"558"	"5"	"201"	"0"	"0"	"3660"	"76"	"2"	"0"	"4"	"3"	"3"	"0"	"2084"	"145"	"218"	"0"	"0"	"3"	"0"	"0"	"0"	"8"	"0"	"4"	"1"	"1"	"1"	"0"	"0"	"0"	"0"	"867"	"0"	"0"	"66"	"1"	"3"	"0"	"0"	"463"	"810"	"22"	"55"	"0"	"41"	"4"	"0"	"0"	"0"	"0"	"0"	"0"	"221"	"0"	"7"	"8"	"152"	"0"	"65"	"694"	"13360"	"241"	"1"	"456"	"473"	"0"	"8"	"333"	"104"	"21"	"0"	"4"	"0"	"1"	"1164"	"0"	"0"	"50"	"92"	"464"	"1"	"0"	"0"	"0"	"0"	"1114"	"275"	"2"	"808"	"206"	"3"	"22"	"1"	"4"	"876"	"0"	"0"	"0"	"0"	"1"	"0"	"0"	"0"	"1"	"0"	"1"	"0"	"0"	"1267"	"0"	"1"	"0"	"1440"	"3"	"0"	"49"	"5"	"474"	"0"	"0"	"0"	"183"	"1"	"0"	"0"	"1"	"146"	"4"	"718"	"151"	"177"	"8"	"0"	"0"	"0"	"0"	"0"	"0"	"0"	"0"	"0"	"12"	"0"	"20"	"186"	"0"	"0"	"2"	"0"	"0"	"0"	"0"	"0"	"18"	"38"	"47"	"1"	"8"	"0"	"0"	"0"	"0"	"308"	"43"	"24"	"0"	"22"	"127"	"4"	"0"	"0"	"0"	"0"	"0"	"0"	"1"	"0"	"0"	"0"	"3"	"0"	"0"	"0"	"4"	"0"	"0"	"0"	"0"	"0"	"0"	"0"	"1864"	"503"	"35"	"1"	"192"	"32"	"139"	"159"	"0"	"0"	"0"	"6"	"0"	"1732"	"0"	"828"	"0"	"0"	"602"	"20"	"0"	"0"	"0"	"145"	"0"	"0"	"37"	"90"	"56"	"0"	"0"	"2"	"114"	"1"	"102"	"0"	"1"	"48"	"0"	"2684"	"0"	"0"	"0"	"100"	"7438"	"292"	"48"	"130"	"338"	"0"	"115"	"49"	"30"	"5"	"1"	"262"	"3260"	"1042"	"186"	"2"	"0"	"287"	"36"	"203"	"0"	"5"	"0"	"3930"	"18"	"311"	"3"	"45"	"2"	"412"	"13"	"510"	"116"	"86"	"2"	"58"	"762"	"0"	"3"	"0"	"0"	"44"	"0"	"412"	"207"	"0"	"0"	"340"	"284"	"0"	"0"	"0"	"8987"	"0"	"0"	"605"	"0"	"28"	"1048"	"11"	"89"	"5588"	"206"	"147"	"105"	"2071"	"24"	"6"	"0"	"12"	"4"	"2709"	"27"	"194"	"1"	"401"	"1782"	"23"	"315"	"2700"	"26"	"0"	"608"	"276"	"1"	"448"	"200"	"2"	"3402"	"5285"	"0"	"81"	"3"	"1133"	"3"	"646"	"400"	"4"	"0"	"27"	"1"	"26"	"9"	"2"	"0"	"145"	"940"	"0"	"339"	"2"	"0"	"3"	"2"	"2"	"8"	"50"	"210"	"575"	"495"	"107"	"250"	"0"	"3357"	"4"	"0"	"55"	"100"	"0"	"7"	"12"	"54"	"290"	"735"	"21"	"3913"	"286"	"179"	"0"	"4860"	"97"	"115"	"7"	"78"	"103"	"91"	"1"	"0"	"0"	"0"	"0"	"238"	"0"	"474"	"1001"	"172"	"748"	"0"	"2"	"0"	"24"	"856"	"1"	"3"	"128"	"0"	"0"	"0"	"449"	"23"	"0"	"155"	"98"	"24"	"33"	"0"	"195"	"295"	"41"	"16"	"2150"	"0"	"5"	"1333"	"166"	"0"	"8"	"0"	"0"	"0"	"1341"	"1225"	"0"	"96"	"1"	"2"	"95"	"230"	"678"	"299"	"0"	"0"	"0"	"1"	"7"	"2"	"0"	"20"	"35"	"222"	"7"	"5"	"0"	"2854"	"47"	"0"	"0"	"775"	"0"	"32"	"287"	"0"	"9"	"11"	"548"	"94"	"467"	"15"	"0"	"83"	"6"	"4"	"9"	"58"	"469"	"0"	"705"	"9"	"4"	"10"	"23"	"28"	"1093"	"36"	"361"	"121"	"2"	"0"	"435"	"1"	"81"	"533"	"368"	"48"	"0"	"0"	"46"	"0"	"329"	"204"	"1"	"0"	"224"	"8"	"141"	"4"	"31"	"0"	"0"	"3"	"5"	"542"	"0"	"10"	"11"	"526"	"0"	"36"	"2"	"497"	"0"	"1"	"116"	"0"	"0"	"13"	"2"	"2"	"14"	"1"	"1"	"2"	"1"	"2"	"1"	"0"	"0"	"36"	"2"	"0"	"7"	"65"	"1"	"0"	"0"	"6"	"0"	"0"	"0"	"0"	"0"	"0"	"0"	"6"	"32"	"0"	"0"	"0"	"55"	"22"	"0"	"1"	"23"	"0"	"1"	"0"	"0"	"0"	"4"	"0"	"7"	"1"	"0"	"588"	"2"	"1"	"0"	"85"	"0"	"2"	"3399"	"0"	"987"	"0"	"0"	"15"	"1266"	"3779"	"1"	"81"	"22"	"3"	"0"	"0"	"0"	"0"	"534"	"0"	"22"	"0"	"0"	"30"	"1724"	"0"	"634"	"0"	"77547"	"0"	"1327"	"103"	"382"	"698"	"0"	"250"	"2"	"143"	"244"	"0"	"89"	"19"	"962"	"0"	"148"	"5"	"289"	"274"	"17"	"4"	"251"	"146"	"2588"	"15"	"432"	"393"	"221"	"221"	"913"	"0"	"30"	"1452"	"7"	"3"	"0"	"360"	"5"	"41"	"1"	"10"	"0"	"14"	"20"	"0"	"87"	"115"	"1"	"96"	"578"	"10"	"0"	"0"	"128"	"608"	"9"	"3"	"2"	"0"	"9"	"20"	"1"	"0"	"8"	"40"	"1"	"32"	"32"	"80"	"0"	"0"	"0"	"5"	"1119"	"176"	"208"	"216"	"0"	"14"	"37"	"268"	"4749"	"0"	"1114"	"388"	"452"	"31"	"0"	"229"	"0"	"649"	"0"	"182"	"0"	"0"	"0"	"192"	"19"	"1"	"5"	"2"	"6"	"277"	"516"	"0"	"0"	"89"	"1"	"21"	"0"	"0"	"108"	"44"	"0"	"0"	"0"	"0"	"3"	"13"	"3"	"20"	"31"	"0"	"0"	"0"	"12"	"1"	"18"	"0"	"0"	"0"	"266"	"0"	"0"	"16"	"31"	"7"	"61"	"43"	"236"	"20"	"0"	"0"	"0"	"2"	"23"	"0"	"0"	"0"	"14"	"1"	"3"	"2"	"11"	"135"	"2"	"0"	"0"	"0"	"0"	"0"	"0"	"1"	"3"	"14"	"1"	"261"	"28"	"38"	"2"	"51"	"22"	"0"	"12"	"0"	"0"	"3"	"1"	"91"	"17"	"0"	"11"	"24"	"1"	"0"	"0"	"0"	"4"	"0"	"7"	"1"	"0"	"5"	"0"	"0"	"0"	"0"	"6"	"201"	"19"	"1"	"0"	"11"	"1"	"0"	"198"	"22"	"0"	"0"	"74"	"0"	"4"	"0"	"0"	"0"	"0"	"6"	"5"	"1"	"1"	"285"	"4"	"0"	"10"	"0"	"1"	"0"	"0"	"22"	"2"	"0"	"0"	"0"	"0"	"0"	"5"	"120"	"3"	"0"	"2"	"0"	"0"	"3"	"1"	"0"	"0"	"0"	"12"	"17"	"16"	"12"	"17"	"1"	"0"	"39"	"0"	"358"	"5"	"5"	"288"	"0"	"0"	"43"	"0"	"384"	"0"	"1"	"0"	"1"	"1"	"10"	"0"	"23"	"0"	"36"	"0"	"0"	"0"	"39"	"0"	"0"	"1"	"5"	"0"	"107"	"0"	"5"	"80"	"0"	"18"	"0"	"100"	"0"	"0"	"12"	"0"	"0"	"0"	"0"	"4"	"0"	"281"	"32"	"2"	"2"	"32"	"1"	"5"	"9301"	"1"	"0"	"0"	"0"	"5"	"55"	"1"	"1"	"6"	"6"	"0"	"41"	"0"	"0"	"0"	"0"	"13"	"0"	"0"	"0"	"15"	"1"	"0"	"0"	"0"	"66"	"0"	"0"	"0"	"0"	"1"	"4"	"0"	"0"	"0"	"0"	"0"	"0"	"0"	"0"	"3"	"1"	"9"	"0"	"1"	"0"	"5"	"0"	"4"	"9"	"2"	"54"	"0"	"0"	"1"	"2"	"0"	"2"	"7"	"0"	"0"	"0"	"1"	"5"	"7"	"0"	"0"	"2"	"0"	"0"	"0"	"0"	"1936"	"32"	"9"	"5"	"24"	"79"	"56"	"0"	"673"	"0"	"0"	"4"	"724"	"1"	"0"	"34"	"210"	"7"	"12"	"6"	"18"	"9"	"11"	"29"	"23"	"24"	"6"	"1"	"1"	"0"	"13"	"37"	"1"	"65"	"117"	"23"	"23"	"3"	"106"	"20"	"11"	"4"	"0"	"1"	"2"	"26"	"2"	"674"	"11"	"9"	"17"	"71"	"117"	"1564"	"2"	"149"	"15"	"188"	"3944"	"418"	"1"	"0"	"946"	"811"	"753"	"1182"	"25"	"129"	"534"	"7"	"16"	"0"	"12"	"0"	"0"	"0"	"0"	"1"	"0"	"0"	"0"	"0"	"0"	"15"	"0"	"0"	"0"	"4"	"0"	"0"	"0"	"714"	"2"	"0"	"0"	"1"	"18"	"143"	"1"	"0"	"0"	"1"	"0"	"2"	"0"	"0"	"0"	"0"	"0"	"0"	"0"	"0"	"8"	"0"	"3"	"0"	"112"	"1"	"1"	"0"	"0"	"0"	"0"	"31"	"0"	"70"	"351"	"0"	"0"	"1"	"2"	"1"	"435"	"0"	"0"	"0"	"1"	"0"	"0"	"0"	"0"	"0"	"0"	"8"	"0"	"0"	"0"	"0"	"0"	"0"	"0"	"0"	"0"	"0"	"3"	"0"	"0"	"0"	"2"	"1"	"0"	"0"	"0"	"0"	"1"	"0"	"0"	"0"	"1"	"0"	"0"	"0"	"1"	"0"	"0"	"0"	"0"	"2"	"0"	"0"	"0"	"0"	"0"	"0"	"0"	"0"	"0"	"0"	"0"	"0"	"0"	"541"	"118"	"647"	"0"	"1156"	"135"	"1126"	"173"	"31"	"407"	"433"	"1"	"431"	"1471"	"884"	"977"	"816"	"233"	"802"	"321"	"12"	"27"	"0"	"310"	"106"	"768"	"94"	"483"	"40"	"565"	"414"	"148"	"157"	"46"	"16"	"49"	"37"	"749"	"3652"	"0"	"0"	"0"	"1955"	"4"	"1"	"5"	"13"	"184"	"0"	"0"	"0"	"356"	"778"	"276"	"199"	"6"	"64"	"1"	"37"	"3"	"1"	"5"	"12"	"6"	"53"	"10"	"15"	"40"	"51"	"229"	"1"	"64"	"64"	"687"	"39"	"255"	"72"	"1"	"290"	"19"	"1545"	"2456"	"383"	"108"	"2"	"766"	"412"	"255"	"10"	"892"	"858"	"129"	"1874"	"363"	"121"	"182"	"22"	"127"	"28"	"602"	"6"	"371"	"106"	"586"	"162"	"355"	"62"	"2586"	"1926"	"4"	"279"	"55"	"500"	"8"	"8"	"0"	"0"	"1594"	"27"	"227"	"3564"	"7"	"13"	"2624"	"108"	"698"	"166"	"2080"	"11"	"498"	"300"	"57"	"1"	"633"	"0"	"445"	"768"	"3260"	"1860"	"116"	"95"	"104"	"1743"	"671"	"803"	"200"	"1070"	"1376"	"318"	"0"	"109"	"212"	"19"	"0"	"1211"	"5"	"0"	"0"	"3"	"259"	"0"	"4"	"2"	"3"	"8"	"43"	"525"	"8"	"3"	"2"	"736"	"7"	"6"	"1"	"0"	"4699"	"1026"	"2"	"71"	"54"	"1134"	"43"	"408"	"2"	"664"	"116"	"13"	"7"	"3"	"2"	"31"	"147"	"34"	"122"	"94"	"747"	"1109"	"8"	"627"	"6"	"7"	"0"	"0"	"7"	"2"	"256"	"0"	"75"	"6"	"283"	"6"	"1121"	"483"	"61"	"20"	"1337"	"26"	"1888"	"171"	"1"	"2"	"3"	"0"	"0"	"1"	"0"	"0"	"0"	"0"	"0"	"0"	"0"	"0"	"0"	"0"	"206"	"14"	"35"	"1996"	"6"	"1012"	"0"	"24"	"71"	"278"	"13"	"2"	"70"	"3"	"317"	"486"	"4"	"0"	"5"	"0"	"357"	"9"	"10"	"154"	"6"	"3"	"13"	"617"	"23"	"10"	"90"	"520"	"149"	"366"	"322"	"18"	"64"	"75"	"3280"	"1"	"674"	"9"	"0"	"3"	"1"	"0"	"104"	"22"	"12"	"0"	"79"	"0"	"0"	"14"	"147"	"25"	"68"	"0"	"0"	"1027"	"869"	"136"	"2"	"1"	"1"	"10"	"2"	"176"	"1765"	"30"	"408"	"1401"	"3200"	"522"	"11"	"24"	"0"	"9"	"13"	"58"	"7"	"481"	"0"	"18"	"234"	"0"	"0"	"0"	"0"	"0"	"0"	"0"	"0"	"0"	"0"	"0"	"0"	"0"	"0"	"0"	"0"	"0"	"0"	"0"	"0"	"0"	"0"	"886"	"25"	"1"	"93"	"0"	"3"	"2"	"167"	"0"	"96"	"3"	"209"	"2789"	"292"	"0"	"0"	"2"	"5"	"0"	"0"	"0"	"1"	"0"	"0"	"0"	"0"	"0"	"0"	"0"	"1"	"0"	"1"	"0"	"7"	"0"	"1"	"3"	"0"	"0"	"2"	"19"	"9"	"988"	"576"	"64"	"900"	"168"	"0"	"0"	"0"	"25"	"49"	"0"	"414"	"1"	"0"	"914"	"19"	"51"	"57"	"0"	"81"	"0"	"790"	"0"	"5"	"893"	"1"	"0"	"0"	"654"	"5"	"30"	"0"	"0"	"17"	"388"	"1811"	"34"	"107"	"1"	"8"	"0"	"25"	"0"	"0"	"0"	"147"	"2"	"114"	"625"	"1793"	"508"	"224"	"11"	"0"	"0"	"0"	"0"	"36"	"16"	"245"	"35"	"13"	"259"	"87"	"0"	"0"	"0"	"1"	"0"	"152"	"102"	"296"	"298"	"156"	"174"	"21"	"1026"	"609"	"472"	"94"	"44"	"50"	"44"	"3"	"0"	"0"	"4"	"0"	"26"	"276"	"3"	"0"	"63"	"4955"	"1160"	"13"	"4130"	"991"	"283"	"645"	"9"	"147"	"406"	"40"	"129"	"344"	"20"	"44"	"67"	"88"	"138"	"0"	"0"	"0"	"0"	"0"	"0"	"34"	"25"	"10"	"2131"	"153"	"1008"	"1238"	"31"	"372"	"21"	"132"	"280"	"571"	"0"	"1007"	"518"	"773"	"72"	"260"	"0"	"0"	"0"	"1483"	"8"	"277"	"334"	"420"	"526"	"594"	"1020"	"3"	"0"	"1"	"340"	"0"	"2"	"1151"	"74"	"35"	"9"	"162"	"33"	"0"	"1"	"0"	"1"	"1"	"1"	"0"	"226"	"234"	"51"	"39"	"5"	"1"	"6"	"5"	"460"	"92"	"29"	"148"	"492"	"313"	"1151"	"347"	"691"	"447"	"0"	"88"	"570"	"283"	"26"	"75"	"0"	"540"	"15"	"721"	"330"	"467"	"2"	"1257"	"748"	"924"	"20"	"297"	"601"	"5"	"0"	"0"	"0"	"0"	"0"	"0"	"11"	"4"	"0"	"0"	"0"	"2"	"103"	"223"	"1151"	"2"	"439"	"119"	"723"	"1"	"697"	"909"	"0"	"0"	"0"	"545"	"1"	"1"	"217"	"67"	"879"	"951"	"262"	"3"	"0"	"0"	"1"	"0"	"363"	"813"	"316"	"430"	"231"	"0"	"4"	"2"	"2"	"0"	"1"	"0"	"10"	"11"	"1"	"1"	"0"	"567"	"1"	"2"	"327"	"1"	"328"	"0"	"175"	"31"	"311"	"288"	"490"	"775"	"471"	"373"	"39"	"457"	"454"	"11"	"134"	"19"	"380"	"178"	"0"	"0"	"0"	"1264"	"0"	"971"	"953"	"622"	"1"	"0"	"0"	"11"	"0"	"0"	"12"	"6069"	"3913"	"4489"	"3677"	"6723"	"2523"	"677"	"118"	"12"	"4"	"0"	"134"	"66"	"3667"	"4253"	"0"	"218"	"0"	"0"	"0"	"1"	"0"	"0"	"0"	"0"	"0"	"0"	"377"	"523"	"12"	"16"	"831"	"33"	"233"	"43"	"0"	"0"	"1"	"408"	"0"	"0"	"0"	"67"	"0"	"0"	"0"	"1"	"3130"	"61"	"300"	"0"	"770"	"702"	"140"	"295"	"235"	"165"	"138"	"1707"	"259"	"1474"	"2"	"116"	"10"	"297"	"0"	"14"	"3"	"1"	"0"	"182"	"1497"	"0"	"0"	"0"	"2"	"1537"	"864"	"0"	"0"	"0"	"1"	"0"	"5"	"2418"	"0"	"0"	"8"	"0"	"217"	"1"	"553"	"0"	"0"	"0"	"400"	"7"	"0"	"652"	"7"	"279"	"315"	"49"	"4475"	"0"	"0"	"0"	"51"	"1"	"15"	"561"	"0"	"312"	"1183"	"325"	"0"	"4"	"2727"	"1235"	"46"	"52"	"53"	"202"	"519"	"678"	"444"	"2643"	"471"	"49"	"57"	"0"	"1"	"0"	"0"	"139"	"0"	"0"	"3"	"23"	"1"	"0"	"3"	"0"	"2"	"0"	"0"	"6"	"0"	"0"	"2"	"0"	"7"	"3"	"0"	"2"	"0"	"0"	"1"	"0"	"2"	"1"	"2"	"0"	"0"	"12"	"0"	"27"	"735"	"2"	"0"	"2"	"0"	"2"	"1"	"504"	"4"	"0"	"0"	"5"	"37"	"3013"	"9"	"9"	"1126"	"314"	"147"	"484"	"16"	"587"	"590"	"635"	"595"	"12"	"0"	"1"	"1"	"0"	"0"	"8"	"1"	"0"	"0"	"450"	"0"	"148"	"518"	"447"	"0"	"0"	"0"	"10"	"0"	"0"	"0"	"17"	"0"	"1"	"0"	"0"	"0"	"0"	"2"	"0"	"4"	"144"	"1703"	"128"	"125"	"7"	"0"	"0"	"0"	"0"	"0"	"98"	"130"	"0"	"0"	"2"	"438"	"50"	"0"	"1114"	"286"	"0"	"1"	"1109"	"0"	"482"	"574"	"1926"	"31"	"1286"	"0"	"0"	"0"	"1"	"0"	"5"	"0"	"0"	"32"	"2"	"5"	"10"	"2"	"0"	"0"	"0"	"0"	"0"	"2"	"1311"	"160"	"128"	"2"	"0"	"0"	"0"	"1"	"1"	"0"	"11"	"2"	"8"	"2"	"0"	"0"	"0"	"1280"	"2"	"2"	"2115"	"1"	"0"	"0"	"0"	"52"	"0"	"0"	"2"	"4"	"191"	"5"	"0"	"0"	"0"	"460"	"2"	"0"	"0"	"0"	"0"	"1655"	"0"	"390"	"380"	"18"	"0"	"7"	"18"	"62"	"3"	"33"	"368"	"1027"	"0"	"0"	"1"	"0"	"0"	"0"	"6"	"0"	"0"	"0"	"1"	"559"	"252"	"412"	"154"	"6"	"1"	"0"	"22"	"818"	"31"	"854"	"1069"	"1187"	"6471"	"1478"	"638"	"1641"	"421"	"21"	"2885"	"1490"	"0"	"1"	"0"	"2"	"1"	"0"	"116"	"0"	"0"	"0"	"0"	"0"	"0"	"0"	"0"	"0"	"1"	"0"	"0"	"1"	"0"	"0"	"20"	"0"	"5"	"3"	"0"	"1"	"1"	"3"	"0"	"0"	"3"	"1"	"2"	"0"	"5"	"211"	"4"	"22"	"61"	"246"	"1677"	"0"	"1"	"0"	"0"	"0"	"0"	"0"	"0"	"0"	"0"	"0"	"0"	"13"	"8"	"0"	"0"	"0"	"0"	"1"	"0"	"0"	"55"	"1"	"4"	"0"	"2"	"3"	"11"	"1"	"0"	"2"	"0"	"189"	"0"	"0"	"3"	"0"	"4"	"289"	"150"	"778"	"0"	"1"	"19"	"0"	"0"	"0"	"0"	"0"	"0"	"0"	"1"	"0"	"1"	"1"	"1498"	"87"	"2"	"0"	"0"	"0"	"0"	"1"	"0"	"0"	"12"	"0"	"0"	"1"	"1"	"0"	"14"	"0"	"0"	"0"	"0"	"0"	"0"	"0"	"0"	"0"	"376"	"4968"	"63"	"15"	"0"	"0"	"1"	"0"	"2"	"36"	"0"	"31"	"5"	"0"	"0"	"0"	"0"	"0"	"73"	"0"	"0"	"1"	"20"	"95"	"2"	"29"	"2"	"661"	"0"	"0"	"26"	"99"	"0"	"14"	"0"	"0"	"0"	"0"	"0"	"0"	"1"	"0"	"0"	"0"	"1"	"3"	"1891"	"817"	"1500"	"0"	"572"	"64"	"740"	"0"	"0"	"2"	"1"	"2"	"1116"	"0"	"10"	"31"	"200"	"243"	"2061"	"705"	"733"	"148"	"86"	"0"	"0"	"0"	"0"	"0"	"0"	"0"	"14"	"50"	"2094"	"170"	"0"	"4"	"9"	"352"	"255"	"7"	"51"	"127"	"1"	"0"	"0"	"0"	"0"	"0"	"71"	"35"	"163"	"202"	"0"	"259"	"1512"	"1"	"0"	"29"	"0"	"0"	"0"	"0"	"0"	"0"	"0"	"0"	"0"	"0"	"0"	"0"	"0"	"0"	"0"	"0"	"8"	"0"	"0"	"0"	"0"	"0"	"0"	"0"	"1043"	"359"	"2329"	"29"	"4"	"314"	"0"	"0"	"0"	"0"	"0"	"2"	"0"	"0"	"0"	"0"	"0"	"559"	"385"	"0"	"541"	"3"	"112"	"10"	"0"	"90"	"649"	"428"	"0"	"5"	"91"	"668"	"147"	"17"	"0"	"915"	"78"	"211"	"237"	"213"	"60"	"58"	"8"	"115"	"0"	"0"	"2794"	"142"	"9"	"235"	"1"	"15"	"421"	"0"	"0"	"0"	"2"	"0"	"1"	"0"	"2"	"6356"	"1"	"0"	"0"	"0"	"0"	"0"	"2"	"4"	"3535"	"4"	"7"	"23"	"154"	"179"	"51"	"520"	"168"	"34"	"217"	"10537"	"149"	"0"	"0"	"25"	"30"	"0"	"1"	"2"	"3"	"1937"	"7"	"127"	"131"	"54"	"0"	"253"	"145"	"80"	"647"	"0"	"25"	"0"	"0"	"0"	"3"	"0"	"0"	"0"	"1"	"7"	"0"	"0"	"0"	"0"	"0"	"137"	"689"	"0"	"97"	"76"	"284"	"0"	"52"	"2"	"235"	"7115"	"105"	"960"	"4"	"2"	"0"	"0"	"0"	"1"	"0"	"2"	"404"	"4"	"541"	"59"	"6"	"495"	"14"	"0"	"1"	"2"	"0"	"0"	"13"	"67"	"119"	"270"	"12"	"554"	"498"	"249"	"72"	"0"	"0"	"0"	"0"	"0"	"2"	"36"	"0"	"0"	"0"	"0"	"0"	"0"	"0"	"0"	"158"	"549"	"252"	"1"	"109"	"9"	"949"	"0"	"1820"	"9"	"47"	"60"	"896"	"699"	"0"	"0"	"0"	"105"	"748"	"1"	"137"	"322"	"652"	"87"	"115"	"0"	"19"	"163"	"461"	"565"	"3"	"0"	"209"	"298"	"6"	"0"	"146"	"7"	"606"	"27"	"155"	"471"	"45"	"74"	"8"	"310"	"42"	"227"	"1"	"194"	"2"	"364"	"73"	"297"	"163"	"120"	"2"	"3"	"1"	"53"	"242"	"100"	"762"	"616"	"79"	"3"	"3482"	"235"	"430"	"1295"	"20"	"19"	"1258"	"111"	"530"	"7"	"104"	"46"	"0"	"336"	"469"	"60"	"2"	"61"	"56"	"11"	"244"	"4"	"208"	"97"	"214"	"0"	"180"	"952"	"422"	"1"	"259"	"522"	"323"	"153"	"263"	"0"	"1"	"200"	"674"	"1"	"0"	"1"	"856"	"2"	"56"	"71"	"341"	"32"	"136"	"101"	"602"	"8"	"0"	"7"	"270"	"173"	"265"	"5"	"0"	"0"	"5"	"98"	"447"	"408"	"2"	"792"	"1"	"3"	"4"	"0"	"2"	"2"	"1"	"284"	"114"	"0"	"23"	"688"	"251"	"224"	"75"	"0"	"233"	"2"	"112"	"113"	"0"	"1"	"78"	"157"	"207"	"38"	"298"	"0"	"1"	"35"	"3"	"5"	"150"	"944"	"4"	"361"	"822"	"0"	"1085"	"1"	"0"	"0"	"0"	"0"	"0"	"0"	"11"	"15"	"414"	"0"	"1"	"199"	"92"	"109"	"1"	"8"	"0"	"657"	"51"	"4"	"161"	"46"	"62"	"182"	"55"	"1"	"3"	"611"	"132"	"18"	"71"	"4"	"36"	"3"	"13"	"232"	"262"	"0"	"133"	"201"	"80"	"0"	"717"	"342"	"95"	"1"	"26"	"0"	"0"	"0"	"4"	"0"	"2"	"26"	"209"	"45"	"14"	"37"	"0"	"0"	"4"	"1087"	"15"	"81"	"0"	"322"	"249"	"176"	"50"	"603"	"0"	"327"	"8"	"106"	"136"	"19"	"47"	"3"	"1339"	"0"	"2653"	"734"	"3684"	"17"	"124"	"398"	"133"	"1722"	"14"	"0"	"0"	"0"	"0"	"292"	"24"	"738"	"3"	"838"	"163"	"178"	"71"	"203"	"21"	"3"	"12"	"55"	"1419"	"1"	"0"	"47"	"30"	"1"	"147"	"418"	"45"	"0"	"0"	"471"	"9"	"5"	"183"	"8"	"2288"	"14"	"0"	"785"	"8"	"80"	"128"	"487"	"0"	"0"	"115"	"8"	"70"	"41"	"0"	"2"	"23"	"306"	"32"	"275"	"1"	"190"	"5"	"8"	"14"	"1"	"4"	"0"	"2"	"70"	"57"	"2"	"12"	"0"	"65"	"9"	"611"	"7"	"1"	"3"	"182"	"0"	"28"	"735"	"127"	"448"	"4962"	"146"	"195"	"0"	"1"	"0"	"0"	"1"	"1"	"0"	"3"	"0"	"1"	"0"	"0"	"1"	"61"	"18"	"10"	"0"	"0"	"0"	"0"	"0"	"0"	"0"	"1"	"0"	"2"	"0"	"0"	"45"	"1"	"16"	"0"	"4"	"21"	"3"	"0"	"1"	"3"	"0"	"29"	"1"	"62"	"3"	"22"	"0"	"3"	"1"	"11"	"11"	"0"	"1"	"0"	"1"	"0"	"2"	"3"	"5"	"0"	"0"	"20"	"0"	"1713"	"14"	"0"	"0"	"0"	"0"	"0"	"0"	"0"	"0"	"2"	"9"	"1"	"0"	"45"	"0"	"130"	"0"	"0"	"1"	"0"	"0"	"0"	"0"	"1"	"0"	"0"	"0"	"1"	"538"	"3983"	"0"	"0"	"2"	"2850"	"750"	"434"	"324"	"217"	"471"	"297"	"34"	"32"	"2"	"0"	"0"	"0"	"0"	"0"	"5"	"0"	"3"	"3"	"7"	"0"	"0"	"0"	"0"	"0"	"0"	"3"	"1"	"0"	"0"	"2"	"0"	"0"	"0"	"2"	"2"	"0"	"0"	"33"	"21"	"1"	"5"	"7"	"1"	"2"	"269"	"209"	"65"	"542"	"0"	"0"	"0"	"39"	"675"	"3"	"0"	"3"	"0"	"88"	"16"	"22"	"55"	"3"	"119"	"3"	"1"	"44"	"47"	"0"	"0"	"1"	"0"	"80"	"0"	"0"	"0"	"51"	"1325"	"5"	"349"	"0"	"0"	"12"	"203"	"2"	"0"	"15"	"105"	"682"	"0"	"0"	"0"	"0"	"0"	"0"	"0"	"13"	"0"	"3"	"1"	"7"	"0"	"124"	"642"	"182"	"62"	"1"	"0"	"0"	"0"	"0"	"0"	"1"	"54"	"0"	"451"	"366"	"1209"	"90"	"781"	"8"	"1"	"406"	"0"	"0"	"23"	"168"	"14"	"350"	"788"	"217"	"1"	"0"	"2"	"2351"	"4"	"0"	"1739"	"24"	"258"	"3"	"557"	"1"	"4"	"684"	"9"	"1"	"49"	"638"	"0"	"147"	"2"	"0"	"0"	"2"	"16"	"72"	"70"	"346"	"6"	"0"	"1"	"0"	"0"	"0"	"0"	"0"	"0"	"0"	"0"	"1076"	"3"	"11"	"12"	"75"	"416"	"10"	"40"	"179"	"173"	"16"	"0"	"518"	"91"	"407"	"0"	"0"	"4"	"0"	"0"	"0"	"0"	"7"	"0"	"0"	"0"	"0"	"3"	"0"	"0"	"0"	"0"	"0"	"0"	"12"	"0"	"0"	"1540"	"0"	"0"	"0"	"0"	"0"	"0"	"0"	"0"	"0"	"1"	"1"	"0"	"0"	"0"	"0"	"0"	"0"	"1"	"0"	"0"	"0"	"2"	"0"	"1"	"0"	"116"	"41"	"65"	"202"	"0"	"0"	"0"	"0"	"0"	"1"	"2"	"0"	"0"	"1"	"0"	"0"	"0"	"0"	"0"	"0"	"0"	"0"	"0"	"9"	"0"	"0"	"8"	"5"	"0"	"0"	"0"	"0"	"0"	"484"	"0"	"0"	"0"	"0"	"2"	"0"	"0"	"0"	"0"	"0"	"1"	"2"	"0"	"0"	"1"	"0"	"2"	"0"	"0"	"0"	"0"	"0"	"0"	"0"	"928"	"277"	"552"	"1162"	"4491"	"91"	"2078"	"0"	"3"	"14"	"31"	"18"	"0"	"1"	"3"	"0"	"2"	"2"	"0"	"0"	"0"	"0"	"0"	"2"	"0"	"0"	"0"	"0"	"1"	"34"	"0"	"0"	"0"	"0"	"1"	"1"	"0"	"0"	"0"	"0"	"10"	"5"	"572"	"1169"	"62"	"2"	"0"	"0"	"0"	"0"	"0"	"0"	"0"	"0"	"0"	"0"	"206"	"57"	"0"	"0"	"0"	"3"	"0"	"0"	"15"	"325"	"0"	"19"	"1"	"90"	"0"	"17"	"12"	"1"	"0"	"0"	"235"	"1311"	"356"	"1918"	"0"	"0"	"4"	"0"	"0"	"1"	"9"	"12"	"1"	"1"	"448"	"0"	"0"	"1"	"336"	"0"	"0"	"0"	"0"	"0"	"0"	"0"	"6"	"0"	"0"	"0"	"0"	"0"	"0"	"1"	"0"	"57"	"85"	"1"	"163"	"0"	"78"	"46"	"12"	"4"	"14"	"724"	"0"	"1"	"3"	"2"	"3"	"0"	"1"	"5"	"0"	"44"	"371"	"2"	"0"	"1"	"0"	"22"	"2"	"0"	"0"	"0"	"0"	"8"	"0"	"0"	"0"	"0"	"0"	"0"	"1"	"3"	"1"	"0"	"2"	"0"	"0"	"1"	"0"	"0"	"0"	"729"	"849"	"0"	"0"	"0"	"0"	"0"	"2"	"0"	"0"	"0"	"0"	"3"	"1"	"0"	"0"	"0"	"0"	"0"	"0"	"0"	"0"	"0"	"0"	"0"	"0"	"0"	"0"	"0"	"0"	"0"	"1"	"0"	"478"	"484"	"0"	"0"	"0"	"0"	"0"	"3"	"1"	"0"	"0"	"1"	"26"	"32"	"0"	"0"	"6"	"0"	"0"	"1668"	"0"	"0"	"0"	"71"	"0"	"0"	"1"	"0"	"0"	"0"	"1"	"0"	"0"	"333"	"0"	"2"	"0"	"0"	"0"	"532"	"0"	"0"	"574"	"378"	"160"	"51"	"0"	"0"	"3"	"1"	"1"	"5"	"0"	"0"	"12"	"0"	"0"	"0"	"0"	"0"	"0"	"0"	"0"	"1"	"10"	"872"	"1"	"0"	"7"	"0"	"0"	"0"	"18"	"0"	"1"	"237"	"0"	"0"	"21"	"2"	"2"	"0"	"9"	"0"	"0"	"0"	"3"	"0"	"0"	"0"	"0"	"0"	"1"	"0"	"0"	"1"	"0"	"0"	"0"	"0"	"0"	"1"	"0"	"0"	"0"	"0"	"0"	"141"	"2"	"0"	"0"	"1"	"0"	"1"	"0"	"0"	"0"	"0"	"0"	"187"	"188"	"0"	"6"	"0"	"0"	"0"	"169"	"0"	"0"	"481"	"0"	"0"	"0"	"0"	"0"	"0"	"0"	"0"	"9"	"0"	"0"	"0"	"0"	"1"	"0"	"0"	"0"	"0"	"0"	"17"	"0"	"0"	"0"	"0"	"0"	"0"	"0"	"0"	"285"	"0"	"98"	"121"	"44"	"5"	"51"	"11"	"0"	"0"	"111"	"92"	"700"	"394"	"125"	"506"	"0"	"0"	"0"	"0"	"0"	"1"	"0"	"5"	"0"	"0"	"0"	"0"	"12"	"0"	"1"	"0"	"47"	"2"	"43"	"0"	"0"	"5"	"5"	"1"	"1"	"1"	"1"	"76"	"81"	"0"	"36"	"7298"	"275"	"0"	"0"	"1"	"0"	"0"	"0"	"0"	"0"	"0"	"0"	"0"	"3"	"0"	"1"	"0"	"2"	"11"	"0"	"2"	"0"	"0"	"0"	"3"	"0"	"0"	"1"	"1"	"1"	"0"	"0"	"0"	"30"	"130"	"0"	"0"	"0"	"0"	"0"	"0"	"1"	"0"	"0"	"0"	"1"	"0"	"1"	"0"	"0"	"0"	"1"	"1"	"3"	"0"	"0"	"37"	"0"	"7"	"0"	"0"	"12"	"0"	"0"	"0"	"0"	"0"	"0"	"0"	"1"	"0"	"0"	"1046"	"0"	"2"	"0"	"0"	"0"	"0"	"0"	"2"	"0"	"0"	"0"	"0"	"5"	"0"	"146"	"0"	"0"	"0"	"0"	"237"	"0"	"2"	"1"	"2"	"0"	"14"	"0"	"1"	"0"	"401"	"3410"	"0"	"1"	"0"	"0"	"0"	"0"	"0"	"18"	"0"	"2"	"0"	"0"	"2"	"4"	"0"	"2"	"0"	"0"	"0"	"0"	"1"	"0"	"2"	"0"	"0"	"0"	"324"	"2201"	"3"	"0"	"1"	"0"	"1"	"0"	"0"	"0"	"0"	"0"	"0"	"0"	"0"	"10"	"0"	"0"	"0"	"0"	"27"	"1"	"13"	"247"	"301"	"0"	"0"	"0"	"0"	"2"	"1"	"0"	"0"	"122"	"1"	"2"	"609"	"0"	"0"	"2"	"0"	"2"	"0"	"0"	"0"	"0"	"0"	"0"	"0"	"0"	"0"	"0"	"0"	"0"	"0"	"0"	"0"	"0"	"0"	"0"	"0"	"0"	"0"	"0"	"0"	"0"	"0"	"0"	"0"	"0"	"1"	"1"	"0"	"2"	"0"	"0"	"0"	"0"	"0"	"0"	"0"	"0"	"0"	"0"	"0"	"0"	"0"	"1"	"6"	"18"	"1"	"0"	"0"	"0"	"0"	"0"	"0"	"1"	"2"	"0"	"0"	"0"	"13"	"82"	"0"	"0"	"0"	"0"	"0"	"0"	"0"	"0"	"0"	"0"	"0"	"0"	"0"	"0"	"1"	"0"	"2"	"8"	"0"	"2"	"1"	"0"	"0"	"0"	"0"	"0"	"74"	"0"	"0"	"0"	"0"	"2"	"0"	"0"	"0"	"0"	"0"	"0"	"0"	"0"	"0"	"0"	"0"	"0"	"0"	"0"	"0"	"1"	"0"	"0"	"0"	"0"	"0"	"0"	"1"	"0"	"0"	"1"	"0"	"3"	"3"	"1"	"0"	"0"	"0"	"0"	"0"	"247"	"1036"	"385"	"1"	"0"	"0"	"0"	"0"	"0"	"0"	"6"	"3"	"0"	"0"	"0"	"0"	"0"	"0"	"2"	"0"	"0"	"0"	"0"	"0"	"0"	"0"	"0"	"0"	"5"	"0"	"0"	"0"	"1"	"0"	"0"	"0"	"1"	"0"	"0"	"0"	"0"	"1"	"0"	"0"	"0"	"0"	"0"	"1"	"0"	"0"	"0"	"0"	"0"	"0"	"0"	"0"	"0"	"0"	"0"	"0"	"0"	"0"	"0"	"0"	"0"	"0"	"0"	"0"	"5"	"1"	"0"	"0"	"1"	"1"	"0"	"0"	"0"	"0"	"0"	"2"	"0"	"0"	"0"	"0"	"0"	"0"	"1"	"1"	"3"	"0"	"0"	"6"	"2"	"4"	"0"	"0"	"0"	"0"	"0"	"0"	"0"	"0"	"0"	"0"	"0"	"0"	"0"	"0"	"0"	"0"	"0"	"0"	"0"	"0"	"0"	"0"	"1"	"3"	"0"	"0"	"0"	"0"	"0"	"0"	"0"	"0"	"0"	"0"	"0"	"0"	"0"	"0"	"0"	"3"	"0"	"0"	"0"	"1"	"0"	"0"	"0"	"0"	"0"	"2"	"0"	"0"	"894"	"4"	"0"	"0"	"0"	"0"	"0"	"0"	"0"	"0"	"0"	"0"	"0"	"0"	"0"	"0"	"0"	"0"	"0"	"0"	"3"	"0"	"23"	"0"	"0"	"0"	"0"	"0"	"1"	"0"	"2"	"341"	"0"	"10"	"1"	"0"	"0"	"0"	"0"	"0"	"0"	"0"	"0"	"2"	"473"	"838"	"0"	"0"	"0"	"0"	"1"	"1"	"1158"	"0"	"527"	"1"	"1"	"0"	"0"	"41"	"0"	"0"	"0"	"0"	"5"	"955"	"0"	"0"	"0"	"0"	"0"	"0"	"0"	"0"	"0"	"0"	"0"	"1"	"0"	"0"	"0"	"0"	"0"	"0"	"0"	"0"	"0"	"0"	"3"	"0"	"1"	"0"	"0"	"0"	"0"	"0"	"1"	"1"	"1"	"881"	"1161"	"0"	"0"	"0"	"0"	"0"	"1"	"0"	"0"	"0"	"1"	"516"	"565"	"0"	"0"	"2"	"1"	"2"	"31"	"0"	"8"	"1"	"9"	"1524"	"0"	"507"	"0"	"0"	"3"	"109"	"51"	"0"	"3"	"0"	"0"	"0"	"0"	"1"	"0"	"0"	"0"	"0"	"0"	"0"	"0"	"0"	"0"	"0"	"0"	"0"	"1"	"0"	"0"	"0"	"0"	"0"	"0"	"0"	"0"	"0"	"4"	"1"	"0"	"0"	"0"	"0"	"5"	"0"	"1"	"183"	"3"	"0"	"3"	"0"	"0"	"0"	"0"	"0"	"0"	"0"	"0"	"0"	"0"	"16"	"0"	"0"	"0"	"2"	"1"	"0"	"0"	"1"	"0"	"0"	"0"	"0"	"0"	"0"	"10"	"2"	"0"	"0"	"0"	"0"	"0"	"0"	"0"	"0"	"0"	"0"	"0"	"0"	"0"	"0"	"0"	"0"	"0"	"0"	"0"	"0"	"0"	"0"	"0"	"0"	"0"	"0"	"0"	"0"	"0"	"0"	"0"	"0"	"0"	"2"	"0"	"0"	"274"	"0"	"0"	"0"	"0"	"1"	"2"	"8"	"416"	"382"	"0"	"0"	"0"	"0"	"2"	"7"	"0"	"0"	"3"	"0"	"0"	"0"	"8"	"0"	"2"	"0"	"1"	"0"	"0"	"0"	"3"	"0"	"0"	"9"	"46"	"1"	"0"	"1"	"0"	"28"	"0"	"2"	"0"	"0"	"0"	"0"	"0"	"0"	"0"	"0"	"0"	"213"	"0"	"17"	"99"	"0"	"2"	"0"	"0"	"0"	"0"	"1"	"2"	"0"	"2"	"0"	"0"	"0"	"0"	"2"	"0"	"0"	"0"	"0"	"0"	"0"	"0"	"0"	"0"	"2"	"303"	"2850"	"1669"	"1"	"1"	"14"	"0"	"1"	"22"	"117"	"0"	"573"	"137"	"1"	"1"	"2"	"0"	"0"	"0"	"0"	"56"	"0"	"1"	"211"	"37"	"523"	"11"	"1"	"363"	"0"	"422"	"0"	"0"	"202"	"270"	"0"	"218"	"1147"	"0"	"0"	"0"	"0"	"143"	"7802"	"0"	"1"	"3"	"0"	"57"	"1191"	"587"	"0"	"0"	"0"	"62"	"1104"	"545"	"280"	"0"	"0"	"0"	"3"	"0"	"0"	"0"	"0"	"0"	"1"	"0"	"0"	"24"	"17912"	"0"	"0"	"3"	"0"	"0"	"0"	"0"	"0"	"0"	"2"	"0"	"1"	"1"	"0"	"0"	"0"	"0"	"0"	"0"	"0"	"1"	"0"	"0"	"0"	"0"	"0"	"1"	"0"	"0"	"0"	"0"	"9"	"0"	"0"	"0"	"0"	"0"	"0"	"308"	"55"	"119"	"137"	"175"	"119"	"302"	"102"	"293"	"0"	"1"	"0"	"0"	"1"	"2"	"5"	"1"	"0"	"0"	"1"	"0"	"0"	"2"	"1"	"2"	"1"	"0"	"0"	"0"	"2480"	"0"	"1"	"8"	"0"	"0"	"0"	"0"	"0"	"2"	"2"	"5"	"2"	"151"	"1808"	"74"	"326"	"0"	"21"	"44"	"51"	"0"	"0"	"0"	"0"	"0"	"0"	"1"	"0"	"0"	"0"	"0"	"4"	"1"	"0"	"0"	"0"	"0"	"2"	"8"	"0"	"0"	"0"	"1"	"0"	"0"	"198"	"1"	"55"	"0"	"0"	"0"	"3"	"30"	"0"	"0"	"0"	"1"	"0"	"0"	"0"	"0"	"0"	"0"	"0"	"0"	"0"	"0"	"0"	"1"	"0"	"0"	"1"	"0"	"2"	"0"	"0"	"0"	"0"	"0"	"0"	"41"	"0"	"0"	"0"	"1"	"0"	"0"	"1"	"0"	"0"	"0"	"0"	"0"	"0"	"1"	"0"	"0"	"0"	"1"	"1"	"0"	"0"	"0"	"0"	"0"	"0"	"0"	"0"	"0"	"0"	"0"	"0"	"0"	"0"	"0"	"0"	"0"	"0"	"0"	"0"	"0"	"0"	"0"	"0"	"0"	"0"	"714"	"0"	"0"	"1"	"0"	"0"	"0"	"0"	"0"	"0"	"0"	"0"	"1"	"0"	"0"	"0"	"2"	"0"	"0"	"1"	"0"	"2"	"0"	"0"	"0"	"1"	"0"	"0"	"0"	"0"	"1"	"0"	"0"	"0"	"0"	"0"	"2"	"0"	"0"	"1"	"0"	"0"	"0"	"0"	"0"	"0"	"0"	"0"	"0"	"0"	"0"	"0"	"3"	"0"	"3"	"0"	"0"	"2"	"0"	"0"	"0"	"0"	"0"	"0"	"0"	"0"	"813"	"355"	"151"	"1"	"0"	"0"	"0"	"4"	"0"	"0"	"0"	"0"	"0"	"0"	"0"	"0"	"0"	"0"	"0"	"0"	"0"	"0"	"0"	"0"	"0"	"0"	"0"	"0"	"0"	"0"	"0"	"0"	"0"	"0"	"0"	"0"	"28"	"0"	"0"	"0"	"0"	"0"	"3"	"2"	"0"	"0"	"0"	"2"	"0"	"0"	"0"	"0"	"0"	"0"	"0"	"0"	"2"	"5"	"0"	"1"	"13"	"0"	"0"	"0"	"0"	"0"	"0"	"0"	"0"	"0"	"1"	"0"	"0"	"173"	"350"	"0"	"0"	"0"	"0"	"0"	"0"	"6"	"0"	"0"	"0"	"0"	"5"	"0"	"0"	"0"	"1"	"0"	"1"	"0"	"0"	"3"	"0"	"0"	"0"	"1"	"0"	"3"	"0"	"2"	"0"	"430"	"0"	"0"	"0"	"1"	"2"	"0"	"0"	"0"	"0"	"0"	"0"	"0"	"0"	"0"	"0"	"1"	"0"	"0"	"0"	"0"	"0"	"0"	"0"	"0"	"0"	"0"	"0"	"0"	"0"	"12"	"0"	"0"	"0"	"0"	"0"	"0"	"0"	"0"	"0"	"0"	"0"	"6"	"3"	"0"	"0"	"0"	"0"	"0"	"1"	"0"	"0"	"0"	"0"	"0"	"3"	"0"	"0"	"0"	"0"	"0"	"0"	"0"	"0"	"0"	"2"	"0"	"0"	"0"	"0"	"0"	"0"	"0"	"0"	"0"	"5"	"1"	"0"	"0"	"0"	"1"	"0"	"0"	"0"	"0"	"0"	"0"	"1"	"0"	"0"	"0"	"0"	"0"	"0"	"2"	"0"	"0"	"0"	"0"	"0"	"0"	"0"	"0"	"0"	"4"	"3"	"0"	"0"	"23"	"0"	"1"	"0"	"0"	"0"	"0"	"0"	"0"	"0"	"0"	"0"	"0"	"0"	"0"	"3"	"4"	"0"	"0"	"8"	"0"	"1"	"0"	"0"	"0"	"0"	"0"	"0"	"0"	"0"	"32"	"1"	"2"	"0"	"0"	"0"	"0"	"0"	"0"	"0"	"0"	"0"	"0"	"1"	"1"	"0"	"0"	"0"	"0"	"0"	"0"	"0"	"0"	"0"	"0"	"0"	"0"	"0"	"0"	"0"	"0"	"0"	"0"	"0"	"0"	"1"	"0"	"3"	"0"	"0"	"0"	"2"	"0"	"0"	"0"	"0"	"0"	"0"	"0"	"1"	"0"	"0"	"0"	"0"	"0"	"0"	"0"	"0"	"400"	"12"	"2"	"0"	"1"	"0"	"0"	"0"	"0"	"0"	"0"	"0"	"0"	"0"	"0"	"0"	"0"	"0"	"0"	"0"	"3"	"0"	"0"	"0"	"0"	"0"	"0"	"1"	"0"	"0"	"0"	"0"	"0"	"0"	"0"	"0"	"0"	"0"	"0"	"0"	"0"	"0"	"0"	"0"	"2"	"0"	"0"	"0"	"0"	"0"	"0"	"0"	"0"	"0"	"0"	"0"	"0"	"0"	"0"	"0"	"0"	"0"	"0"	"0"	"1"	"0"	"0"	"0"	"16"	"0"	"0"	"0"	"5"	"3"	"304"	"352"	"12"	"5"	"424"	"96"	"892"	"559"	"0"	"117"	"2"	"334"	"294"	"1"	"174"	"2551"	"905"	"371"	"1"	"0"	"365"	"0"	"0"	"0"	"0"	"0"	"0"	"5"	"4"	"3"	"0"	"1"	"3"	"169"	"0"	"0"	"0"	"0"	"0"	"5"	"0"	"0"	"0"	"0"	"0"	"0"	"0"	"0"	"0"	"3"	"0"	"3"	"0"	"0"	"0"	"0"	"3"	"0"	"0"	"1"	"0"	"0"	"0"	"0"	"2"	"3"	"0"	"0"	"0"	"0"	"0"	"1"	"1"	"0"	"19"	"1316"	"948"	"0"	"0"	"0"	"0"	"0"	"2"	"6"	"0"	"62"	"0"	"6"	"5"	"1"	"18"	"1"	"0"	"245"	"21"	"1"	"0"	"2"	"0"	"0"	"0"	"0"	"0"	"2"	"0"	"0"	"0"	"0"	"0"	"0"	"0"	"0"	"3"	"0"	"0"	"1"	"0"	"0"	"0"	"0"	"0"	"0"	"0"	"0"	"1"	"0"	"0"	"0"	"0"	"2"	"2"	"0"	"3"	"0"	"0"	"0"	"0"	"2"	"2"	"0"	"0"	"0"	"0"	"0"	"21"	"0"	"0"	"0"	"0"	"0"	"0"	"0"	"0"	"0"	"2"	"1"	"0"	"1"	"1"	"0"	"0"	"0"	"0"	"0"	"0"	"0"	"0"	"0"	"0"	"0"	"0"	"0"	"0"	"0"	"2"	"0"	"0"	"3"	"0"	"1"	"0"	"0"	"0"	"1"	"0"	"0"	"0"	"1"	"0"	"0"	"0"	"0"	"0"	"0"	"0"	"0"	"0"	"0"	"0"	"0"	"2"	"0"	"0"	"0"	"0"	"0"	"0"	"0"	"0"	"2"	"1"	"0"	"9"	"0"	"0"	"0"	"0"	"0"	"0"	"0"	"2"	"0"	"0"	"0"	"0"	"0"	"0"	"0"	"0"	"0"	"0"	"3"	"0"	"0"	"0"	"1"	"0"	"0"	"0"	"0"	"672"	"7"	"7"	"1"	"0"	"0"	"0"	"0"	"0"	"0"	"1"	"0"	"0"	"0"	"0"	"0"	"0"	"0"	"0"	"0"	"0"	"1"	"0"	"16"	"5217"	"26"	"0"	"0"	"0"	"0"	"4"	"0"	"0"	"0"	"0"	"0"	"1"	"0"	"0"	"0"	"1"	"0"	"0"	"0"	"0"	"0"	"0"	"0"	"0"	"0"	"0"	"0"	"0"	"0"	"0"	"0"	"1"	"1"	"0"	"0"	"0"	"0"	"1"	"0"	"3"	"0"	"0"	"0"	"0"	"0"	"0"	"0"	"2"	"0"	"1"	"0"	"2"	"0"	"1"	"0"	"0"	"0"	"635"	"546"	"287"	"5"	"2"	"355"	"6"	"0"	"0"	"0"	"0"	"0"	"0"	"1"	"0"	"0"	"0"	"0"	"0"	"2"	"0"	"1"	"0"	"0"	"0"	"0"	"0"	"0"	"0"	"1"	"1152"	"93"	"797"	"2"	"0"	"127"	"363"	"173"	"0"	"0"	"0"	"0"	"0"	"0"	"0"	"0"	"0"	"0"	"0"	"0"	"0"	"0"	"0"	"0"	"0"	"0"	"0"	"0"	"1350"	"1244"	"16"	"0"	"0"	"0"	"0"	"0"	"0"	"0"	"0"	"1"	"0"	"0"	"0"	"1"	"0"	"0"	"0"	"0"	"0"	"0"	"0"	"0"	"0"	"0"	"1"	"0"	"0"	"0"	"0"	"0"	"0"	"0"	"0"	"0"	"0"	"0"	"0"	"0"	"1"	"0"	"0"	"0"	"0"	"0"	"0"	"0"	"0"	"0"	"0"	"58"	"0"	"0"	"167"	"396"	"637"	"199"	"21"	"0"	"1"	"0"	"0"	"2"	"0"	"0"	"0"	"0"	"10"	"3"	"0"	"0"	"0"	"0"	"21"	"541"	"51"	"367"	"69"	"54"	"1"	"0"	"0"	"72"	"0"	"29"	"0"	"0"	"808"	"505"	"6"	"2058"	"0"	"0"	"1"	"0"	"3"	"312"	"1"	"14"	"661"	"108"	"133"	"285"	"245"	"937"	"429"	"253"	"929"	"283"	"3"	"1057"	"993"	"1"	"63"	"7"	"415"	"438"	"1"	"125"	"3"	"132"	"432"	"6637"	"56"	"880"	"2134"	"1326"	"0"	"6"	"0"	"0"	"192"	"0"	"42"	"2668"	"552"	"30"	"159"	"2"	"40"	"70"	"778"	"426"	"800"	"0"	"175"	"0"	"1"	"0"	"0"	"2223"	"60"	"0"	"10273"	"1"	"50695"	"133"	"12"	"904"	"306"	"1"	"485"	"658"	"471"	"163"	"108"	"774"	"945"	"571"	"0"	"0"	"0"	"0"	"0"	"0"	"0"	"0"	"0"	"0"	"0"	"0"	"284"	"16"	"1316"	"786"	"0"	"20"	"257"	"2"	"999"	"152"	"0"	"674"	"2103"	"1170"	"1606"	"171"	"0"	"0"	"0"	"2"	"112"	"3822"	"3793"	"3235"	"4991"	"81"	"2161"	"466"	"149"	"51"	"62"	"0"	"0"	"198"	"146"	"4"	"161"	"0"	"1"	"6"	"0"	"0"	"0"	"1"	"0"	"12"	"1"	"0"	"3"	"0"	"2"	"253"	"633"	"64"	"214"	"18"	"0"	"183"	"3"	"3095"	"803"	"69"	"18"	"0"	"735"	"5624"	"444"	"1"	"0"	"0"	"0"	"0"	"0"	"0"	"0"	"0"	"0"	"2"	"0"	"0"	"6199"	"414"	"2"	"308"	"2725"	"97"	"737"	"1130"	"475"	"1772"	"2110"	"35"	"228"	"1392"	"1"	"0"	"2"	"0"	"0"	"0"	"0"	"0"	"0"	"2"	"0"	"0"	"0"	"0"	"0"	"0"	"0"	"0"	"0"	"0"	"490"	"367"	"212"	"454"	"621"	"81"	"0"	"0"	"0"	"0"	"0"	"0"	"1"	"0"	"1"	"2"	"19"	"5"	"235"	"699"	"564"	"307"	"279"	"0"	"0"	"1"	"700"	"67"	"108"	"2"	"182"	"125"	"533"	"53"	"0"	"452"	"4"	"843"	"442"	"7"	"96"	"4"	"518"	"1363"	"232"	"68"	"188"	"30"	"0"	"6"	"253"	"63"	"0"	"3"	"0"	"551"	"381"	"291"	"280"	"136"	"209"	"0"	"333"	"22"	"3"	"0"	"80"	"239"	"64"	"182"	"3"	"198"	"17"	"14"	"402"	"4"	"0"	"0"	"6110"	"262"	"68"	"528"	"104"	"147"	"2"	"48"	"1"	"9"	"151"	"139"	"388"	"0"	"687"	"459"	"361"	"1"	"0"	"111"	"137"	"118"	"13"	"0"	"377"	"644"	"16"	"25"	"26"	"219"	"945"	"6"	"0"	"1"	"0"	"9"	"11"	"1"	"1"	"248"	"50"	"4"	"0"	"0"	"0"	"346"	"0"	"153"	"233"	"0"	"124"	"44"	"276"	"635"	"196"	"405"	"187"	"132"	"0"	"54"	"85"	"2"	"130"	"5"	"55"	"302"	"658"	"0"	"15"	"29"	"7"	"18"	"44"	"1"	"1"	"3"	"717"	"31"	"38"	"46"	"41"	"1386"	"1727"	"1"	"69"	"9"	"4"	"864"	"446"	"219"	"248"	"0"	"186"	"1"	"3"	"811"	"118"	"73"	"25"	"120"	"1639"	"346"	"0"	"0"	"2"	"1"	"1"	"1"	"147"	"581"	"27"	"0"	"0"	"0"	"0"	"0"	"91"	"261"	"132"	"31"	"92"	"54"	"3"	"0"	"0"	"9637"	"221"	"618"	"2616"	"4"	"0"	"0"	"0"	"343"	"0"	"0"	"8"	"7"	"0"	"565"	"4"	"1016"	"109"	"104"	"6"	"476"	"0"	"0"	"187"	"428"	"46"	"13"	"632"	"4051"	"396"	"0"	"5"	"0"	"0"	"428"	"22"	"138"	"33"	"2"	"90"	"563"	"358"	"481"	"0"	"6"	"0"	"461"	"0"	"0"	"6"	"0"	"0"	"120"	"178"	"853"	"63"	"0"	"140"	"392"	"858"	"2611"	"2"	"0"	"21"	"47"	"602"	"96"	"35"	"719"	"46"	"0"	"2"	"0"	"21"	"76"	"632"	"1"	"32"	"4"	"1"	"0"	"45"	"8"	"485"	"332"	"200"	"11"	"0"	"30"	"1"	"11"	"1"	"87"	"569"	"37"	"188"	"2"	"0"	"217"	"350"	"89"	"102"	"188"	"173"	"313"	"80"	"139"	"1826"	"196"	"0"	"0"	"0"	"2"	"6"	"132"	"6"	"15"	"8"	"0"	"233"	"567"	"39"	"6"	"29"	"0"	"441"	"679"	"191"	"69"	"41"	"116"	"388"	"1"	"25"	"43"	"0"	"0"	"0"	"0"	"0"	"0"	"7"	"457"	"1"	"831"	"0"	"89"	"43"	"0"	"0"	"3"	"0"	"0"	"1"	"0"	"5"	"157"	"0"	"26"	"39"	"362"	"254"	"0"	"1"	"38"	"0"	"0"	"232"	"0"	"0"	"36"	"24"	"0"	"0"	"0"	"8"	"1"	"0"	"6"	"0"	"0"	"0"	"0"	"1"	"0"	"1"	"0"	"18"	"25"	"18"	"13"	"114"	"451"	"671"	"3"	"1"	"12"	"41"	"12"	"9"	"0"	"3"	"1"	"0"	"0"	"0"	"424"	"754"	"464"	"258"	"1122"	"494"	"10"	"5573"	"6"	"2702"	"483"	"315"	"12"	"13"	"247"	"1138"	"1"	"1"	"0"	"613"	"2"	"83"	"119"	"1084"	"474"	"180"	"761"	"284"	"541"	"129"	"0"	"6"	"15"	"2"	"3353"	"0"	"0"	"1634"	"417"	"1080"	"185"	"1"	"300"	"13"	"871"	"6"	"286"	"296"	"865"	"5"	"1"	"258"	"134"	"0"	"544"	"238"	"609"	"113"	"664"	"3488"	"2"	"105"	"646"	"2"	"54"	"47"	"38"	"1875"	"72"	"0"	"0"	"609"	"419"	"17"	"1"	"0"	"0"	"489"	"110"	"17"	"58"	"14"	"109"	"6"	"160"	"58"	"5"	"1"	"0"	"57"	"2"	"50"	"6"	"734"	"202"	"2"	"174"	"411"	"131"	"287"	"0"	"0"	"3947"	"3"	"8"	"2284"	"309"	"472"	"325"	"1"	"0"	"9"	"2"	"3"	"2"	"0"	"0"	"51"	"0"	"5"	"1862"	"131"	"1"	"0"	"2"	"0"	"0"	"345"	"0"	"1801"	"10"	"0"	"102"	"249"	"996"	"1"	"294"	"1"	"2"	"0"	"0"	"88"	"428"	"1329"	"3"	"56"	"176"	"13"	"136"	"158"	"374"	"417"	"168"	"112"	"4"	"1"	"87"	"264"	"468"	"85"	"164"	"55"	"174"	"1"	"0"	"126"	"19"	"6"	"36"	"370"	"164"	"0"	"8"	"603"	"61"	"2"	"0"	"93"	"0"	"900"	"1"	"154"	"0"	"945"	"1"	"3"	"75"	"0"	"41"	"163"	"459"	"676"	"3784"	"0"	"100"	"0"	"767"	"32"	"245"	"123"	"170"	"1364"	"0"	"0"	"0"	"0"	"30"	"0"	"166"	"2232"	"79"	"1"	"19"	"269"	"298"	"170"	"596"	"176"	"7"	"1"	"11"	"474"	"75"	"321"	"132"	"75"	"655"	"370"	"425"	"345"	"1"	"0"	"736"	"1401"	"323"	"602"	"448"	"502"	"93"	"116"	"906"	"739"	"204"	"2"	"624"	"0"	"0"	"0"	"0"	"0"	"0"	"0"	"0"	"0"	"1"	"0"	"0"	"0"	"0"	"0"	"1"	"2"	"10"	"0"	"0"	"0"	"0"	"8072"	"6"	"0"	"1"	"2"	"0"	"0"	"0"	"0"	"59"	"50"	"16"	"0"	"2"	"138"	"38"	"13"	"24"	"64"	"92"	"654"	"3"	"20"	"133"	"464"	"205"	"256"	"3"	"0"	"284"	"26"	"172"	"4502"	"70"	"0"	"374"	"1"	"10"	"6"	"5"	"3"	"50"	"340"	"3"	"5"	"14"	"1"	"3"	"1"	"37"	"169"	"120"	"37"	"0"	"185"	"562"	"800"	"307"	"4"	"2"	"207"	"54"	"127"	"3"	"0"	"0"	"1"	"2"	"4325"	"22"	"1"	"1342"	"127"	"0"	"0"	"47"	"2"	"507"	"319"	"25"	"401"	"134"	"2"	"0"	"0"	"125"	"192"	"38"	"2494"	"249"	"92"	"0"	"0"	"144"	"195"	"131"	"39"	"0"	"598"	"551"	"1982"	"17"	"56"	"223"	"1474"	"140"	"1"	"202"	"290"	"168"	"337"	"13"	"88"	"3"	"277"	"2"	"6"	"168"	"32"	"1305"	"4009"	"372"	"120"	"502"	"21"	"1"	"536"	"200"	"479"	"330"	"619"	"694"	"8"	"623"	"563"	"469"	"310"	"1448"	"125"	"66"	"121"	"315"	"3"	"26"	"515"	"472"	"57"	"125"	"3"	"7"	"179"	"537"	"270"	"385"	"1021"	"90"	"186"	"156"	"297"	"518"	"146"	"6"	"416"	"3615"	"519"	"357"	"439"	"0"	"7"	"2321"	"102"	"242"	"27"	"6"	"594"	"815"	"245"	"188"	"1"	"270"	"248"	"4796"	"393"	"20"	"4"	"1"	"1"	"0"	"0"	"2"	"217"	"298"	"487"	"165"	"211"	"20"	"15"	"78"	"310"	"0"	"278"	"0"	"38"	"129"	"19"	"0"	"56"	"395"	"207"	"311"	"85"	"159"	"66"	"47"	"40"	"89"	"1"	"12"	"8"	"156"	"486"	"230"	"4"	"55"	"638"	"425"	"0"	"0"	"0"	"59"	"15"	"0"	"0"	"0"	"0"	"1"	"1883"	"21"	"1"	"1448"	"976"	"0"	"129"	"188"	"545"	"3"	"1"	"55"	"1"	"0"	"1"	"361"	"597"	"110"	"2"	"129"	"380"	"39"	"5"	"447"	"175"	"303"	"439"	"4"	"0"	"423"	"157"	"148"	"8"	"7"	"269"	"188"	"709"	"0"	"508"	"1"	"310"	"919"	"243"	"103"	"608"	"1189"	"8"	"181"	"1"	"0"	"2"	"0"	"18"	"0"	"271"	"1005"	"24"	"210"	"0"	"0"	"428"	"365"	"0"	"134"	"192"	"37"	"2"	"0"	"6"	"115"	"638"	"0"	"0"	"2"	"4"	"545"	"558"	"74"	"6"	"44"	"2"	"0"	"0"	"0"	"25"	"513"	"114"	"0"	"319"	"224"	"8"	"0"	"1"	"1"	"121"	"0"	"308"	"221"	"203"	"1011"	"25"	"2"	"0"	"2"	"4"	"1354"	"114"	"356"	"14"	"7"	"1"	"14"	"6"	"64"	"1"	"88"	"3"	"113"	"220"	"217"	"6"	"438"	"2"	"121"	"399"	"301"	"49"	"113"	"116"	"195"	"131"	"1"	"0"	"0"	"0"	"502"	"0"	"12"	"0"	"394"	"1612"	"0"	"3"	"175"	"1"	"425"	"35"	"218"	"4"	"22"	"113"	"243"	"803"	"22"	"9"	"14"	"1372"	"17"	"39"	"350"	"0"	"7"	"0"	"1"	"0"	"1787"	"188"	"497"	"1149"	"172"	"1"	"5"	"321"	"91"	"255"	"0"	"718"	"378"	"742"	"237"	"61"	"1993"	"703"	"103"	"0"	"1156"	"7"	"28"	"1063"	"101"	"340"	"269"	"4"	"120"	"3"	"10"	"2596"	"1106"	"3"	"2"	"1211"	"110"	"71"	"779"	"54"	"96"	"202"	"27"	"715"	"4"	"254"	"238"	"584"	"0"	"0"	"947"	"128"	"0"	"213"	"194"	"49"	"182"	"168"	"953"	"0"	"382"	"35"	"0"	"1"	"7"	"50"	"503"	"0"	"492"	"7"	"0"	"6"	"118"	"46"	"2"	"6"	"1336"	"1"	"1"	"0"	"4"	"1"	"32"	"1"	"1"	"8"	"57"	"0"	"28"	"2"	"142"	"78"	"660"	"58"	"413"	"142"	"497"	"261"	"1130"	"201"	"322"	"563"	"49"	"3"	"2"	"5"	"139"	"332"	"197"	"5"	"281"	"1"	"1"	"1"	"37"	"0"	"163"	"884"	"2015"	"486"	"439"	"30"	"14"	"142"	"78"	"1"	"3"	"7"	"282"	"372"	"374"	"8"	"14"	"143"	"477"	"3"	"76"	"0"	"7"	"90"	"254"	"223"	"281"	"6"	"1030"	"146"	"282"	"9"	"12"	"352"	"0"	"0"	"180"	"0"	"17"	"3"	"64"	"0"	"0"	"30"	"63"	"268"	"99"	"11"	"8"	"188"	"119"	"1"	"71"	"1"	"3"	"210"	"124"	"88"	"415"	"386"	"4"	"24"	"4"	"165"	"800"	"4"	"1"	"5"	"566"	"14"	"1"	"0"	"42"	"234"	"569"	"162"	"98"	"45"	"77"	"684"	"1"	"3529"	"196"	"160"	"2"	"0"	"2"	"0"	"307"	"146"	"642"	"69"	"90"	"780"	"1049"	"619"	"199"	"1"	"0"	"5"	"134"	"100"	"10"	"3850"	"0"	"0"	"4"	"3"	"2"	"3"	"273"	"0"	"0"	"1"	"0"	"8"	"4"	"1"	"171"	"205"	"27"	"21"	"18"	"6"	"0"	"0"	"3"	"0"	"53"	"0"	"4"	"389"	"124"	"0"	"1"	"911"	"236"	"44"	"1"	"31"	"1"	"319"	"57"	"360"	"261"	"13"	"149"	"286"	"615"	"19"	"20"	"0"	"0"	"0"	"20"	"12"	"10"	"264"	"514"	"54"	"2"	"210"	"24"	"247"	"8"	"63"	"4"	"17"	"1"	"2"	"48"	"2"	"1"	"0"	"0"	"751"	"82"	"1981"	"104"	"1"	"888"	"285"	"379"	"0"	"0"	"0"	"229"	"0"	"633"	"6"	"294"	"18"	"819"	"1"	"1"	"3"	"10"	"0"	"182"	"41"	"754"	"498"	"0"	"0"	"205"	"0"	"0"	"0"	"323"	"0"	"0"	"0"	"0"	"466"	"17"	"0"	"1118"	"430"	"190"	"117"	"116"	"322"	"9"	"43"	"381"	"9"	"4"	"513"	"0"	"0"	"0"	"407"	"0"	"212"	"481"	"4"	"81"	"1"	"0"	"786"	"0"	"8"	"141"	"1023"	"111"	"215"	"330"	"968"	"0"	"695"	"0"	"233"	"68"	"133"	"12"	"555"	"1230"	"343"	"194"	"12"	"9"	"132"	"18"	"1187"	"300"	"123"	"628"	"81"	"1355"	"59"	"0"	"0"	"171"	"0"	"0"	"0"	"0"	"53"	"0"	"9"	"0"	"2"	"0"	"0"	"117"	"0"	"730"	"6"	"197"	"140"	"16"	"0"	"224"	"93"	"0"	"8"	"347"	"82"	"260"	"251"	"697"	"6"	"13"	"160"	"0"	"0"	"0"	"0"	"1"	"5"	"983"	"6"	"407"	"1"	"67"	"1490"	"96"	"462"	"0"	"149"	"67"	"0"	"0"	"0"	"0"	"9"	"0"	"1"	"0"	"0"	"0"	"1"	"0"	"0"	"0"	"0"	"0"	"0"	"1"	"1"	"144"	"1"	"143"	"1"	"652"	"96"	"0"	"273"	"0"	"0"	"43"	"601"	"87"	"121"	"3"	"52"	"5"	"33"	"7"	"14"	"230"	"113"	"306"	"1241"	"137"	"2"	"347"	"289"	"2"	"1"	"145"	"43"	"91"	"1"	"81"	"244"	"134"	"240"	"244"	"729"	"659"	"0"	"0"	"0"	"0"	"0"	"0"	"1"	"13"	"12"	"0"	"0"	"0"	"0"	"0"	"0"	"0"	"0"	"151"	"299"	"129"	"232"	"11"	"0"	"114"	"186"	"13"	"150"	"0"	"6"	"0"	"0"	"0"	"0"	"0"	"0"	"0"	"0"	"176"	"342"	"26"	"736"	"1"	"0"	"495"	"3"	"143"	"2"	"367"	"5"	"113"	"85"	"0"	"105"	"836"	"58"	"769"	"1"	"0"	"168"	"1"	"0"	"2"	"0"	"0"	"0"	"1"	"1"	"4"	"241"	"0"	"0"	"3"	"52"	"448"	"0"	"4"	"0"	"1"	"1"	"236"	"485"	"1223"	"119"	"1206"	"134"	"477"	"1091"	"0"	"8"	"1"	"0"	"0"	"1"	"0"	"64"	"0"	"2226"	"1"	"0"	"1221"	"1"	"320"	"138"	"0"	"1"	"3"	"0"	"0"	"389"	"42"	"4"	"12"	"6"	"0"	"0"	"20"	"21"	"689"	"44"	"53"	"1"	"0"	"107"	"3003"	"193"	"1816"	"155"	"121"	"0"	"54"	"139"	"104"	"14"	"0"	"213"	"195"	"439"	"60"	"1"	"0"	"97"	"397"	"498"	"7"	"513"	"26"	"10"	"95"	"0"	"0"	"0"	"0"	"0"	"100"	"0"	"1"	"3"	"7"	"685"	"1"	"0"	"1"	"0"	"0"	"23"	"520"	"2"	"1"	"5"	"8"	"3"	"5"	"0"	"19"	"84"	"10"	"211"	"110"	"0"	"3"	"37"	"3"	"1"	"1"	"36"	"63"	"854"	"43"	"773"	"6090"	"287"	"67"	"21"	"3"	"0"	"1"	"303"	"78"	"520"	"16"	"0"	"0"	"1"	"6"	"2"	"7"	"2"	"5"	"0"	"37"	"784"	"74"	"36"	"259"	"206"	"2"	"1"	"224"	"9"	"0"	"3"	"161"	"902"	"180"	"1"	"0"	"163"	"336"	"1"	"65"	"0"	"143"	"29"	"46"	"203"	"352"	"252"	"786"	"360"	"618"	"5"	"46"	"2"	"19"	"1"	"0"	"5"	"356"	"756"	"2"	"176"	"202"	"20"	"1"	"135"	"189"	"101"	"20"	"541"	"199"	"22"	"170"	"170"	"66"	"3"	"113"	"103"	"0"	"921"	"48"	"101"	"74"	"130"	"0"	"2"	"1336"	"404"	"266"	"0"	"1620"	"135"	"48"	"294"	"2357"	"3"	"2"	"0"	"4"	"14"	"0"	"2"	"0"	"0"	"38"	"1"	"0"	"134"	"0"	"30"	"939"	"209"	"336"	"10"	"1"	"0"	"0"	"0"	"2"	"0"	"1"	"0"	"3863"	"108"	"322"	"6"	"0"	"2"	"1"	"711"	"0"	"0"	"0"	"0"	"0"	"0"	"0"	"84"	"0"	"5"	"148"	"376"	"48"	"66"	"409"	"220"	"37"	"207"	"0"	"0"	"10"	"9"	"191"	"43"	"0"	"282"	"16"	"11"	"279"	"9"	"2"	"0"	"0"	"0"	"427"	"1"	"0"	"0"	"0"	"0"	"0"	"55"	"4"	"6"	"2"	"282"	"1561"	"0"	"0"	"5"	"0"	"0"	"6"	"1"	"0"	"64"	"6"	"574"	"2"	"412"	"215"	"0"	"0"	"0"	"1"	"377"	"0"	"1"	"32"	"32"	"518"	"0"	"272"	"73"	"5"	"0"	"37"	"95"	"405"	"0"	"0"	"176"	"878"	"899"	"0"	"0"	"0"	"32"	"16"	"925"	"344"	"38"	"108"	"18"	"69"	"48"	"1915"	"211"	"123"	"296"	"1"	"4"	"234"	"77"	"843"	"503"	"0"	"195"	"30"	"76"	"316"	"412"	"307"	"235"	"378"	"287"	"0"	"2"	"0"	"6"	"22"	"298"	"3"	"306"	"0"	"0"	"0"	"1"	"1"	"0"	"0"	"0"	"3"	"2"	"0"	"4"	"2"	"0"	"1150"	"0"	"12"	"1"	"1748"	"357"	"561"	"232"	"30"	"57"	"84"	"553"	"286"	"763"	"239"	"769"	"123"	"237"	"7"	"0"	"8"	"6"	"0"	"2"	"1"	"246"	"138"	"26"	"0"	"3"	"146"	"1"	"797"	"637"	"1970"	"26"	"160"	"605"	"2"	"341"	"322"	"3"	"919"	"563"	"1"	"71"	"0"	"593"	"273"	"1618"	"361"	"1"	"17"	"0"	"1"	"89"	"90"	"71"	"18"	"2391"	"30"	"526"	"358"	"250"	"321"	"241"	"88"	"2382"	"0"	"0"	"141"	"439"	"67"	"13"	"988"	"26"	"3699"	"239"	"11"	"432"	"3640"	"497"	"0"	"4474"	"2"	"46"	"474"	"0"	"32"	"407"	"0"	"401"	"26"	"431"	"8"	"189"	"533"	"0"	"225"	"289"	"0"	"3"	"7"	"33"	"148"	"12"	"504"	"58"	"83"	"189"	"948"	"2690"	"273"	"10526"	"0"	"4"	"2"	"94"	"4"	"0"	"172"	"212"	"1924"	"527"	"3"	"3"	"0"	"88"	"3"	"138"	"3"	"0"	"3"	"0"	"160"	"0"	"517"	"77"	"186"	"744"	"0"	"2"	"79"	"179"	"120"	"0"	"0"	"52"	"44"	"1356"	"975"	"2477"	"230"	"13"	"23"	"874"	"373"	"1087"	"0"	"0"	"6"	"21"	"9"	"498"	"140"	"199"	"136"	"228"	"150"	"348"	"58"	"60"	"139"	"2"	"0"	"1825"	"755"	"3"	"292"	"3009"	"108"	"304"	"286"	"180"	"331"	"218"	"39"	"0"	"0"	"7"	"0"	"72"	"103"	"0"	"1502"	"230"	"2"	"10"	"300"	"5"	"214"	"0"	"0"	"4"	"4"	"343"	"3"	"61"	"0"	"740"	"684"	"0"	"15"	"534"	"765"	"38"	"70"	"182"	"0"	"0"	"0"	"0"	"0"	"0"	"227"	"552"	"1"	"64"	"1"	"227"	"15"	"201"	"1064"	"0"	"120"	"118"	"204"	"236"	"111"	"890"	"458"	"49"	"0"	"0"	"0"	"891"	"737"	"15"	"0"	"23"	"2"	"1"	"1"	"55"	"13"	"0"	"375"	"432"	"79"	"23"	"0"	"1"	"0"	"0"	"0"	"12"	"2"	"0"	"128"	"17"	"35"	"125"	"270"	"249"	"1621"	"1219"	"1"	"1"	"81"	"3"	"0"	"0"	"0"	"0"	"1"	"0"	"1"	"161"	"76"	"14"	"416"	"327"	"177"	"304"	"88"	"307"	"13"	"561"	"189"	"11"	"7"	"64"	"749"	"130"	"4216"	"0"	"14"	"8"	"64"	"76"	"577"	"5"	"19"	"0"	"0"	"2"	"129"	"14"	"2"	"0"	"287"	"0"	"0"	"2"	"2"	"762"	"2"	"54"	"1"	"46"	"2139"	"4"	"108"	"90"	"1"	"298"	"1288"	"24"	"55"	"0"	"5"	"90"	"139"	"2"	"270"	"8"	"4"	"667"	"97"	"196"	"59"	"0"	"0"	"0"	"0"	"0"	"0"	"117"	"82"	"1517"	"1"	"1"	"13"	"30"	"42"	"88"	"6"	"47"	"250"	"196"	"428"	"368"	"162"	"204"	"932"	"0"	"1"	"0"	"0"	"311"	"170"	"2"	"0"	"214"	"0"	"17"	"3"	"879"	"0"	"926"	"60"	"191"	"0"	"10"	"89"	"2"	"6"	"134"	"1"	"0"	"0"	"0"	"4"	"29"	"119"	"20"	"71"	"596"	"13"	"172"	"0"	"10"	"1559"	"4"	"0"	"0"	"447"	"143"	"61"	"436"	"846"	"8"	"1"	"115"	"0"	"1173"	"365"	"279"	"291"	"0"	"0"	"216"	"128"	"23"	"2247"	"157"	"100"	"232"	"0"	"3"	"4"	"699"	"103"	"28"	"7"	"0"	"0"	"861"	"3"	"2"	"14"	"0"	"128"	"972"	"157"	"0"	"398"	"0"	"1"	"162"	"89"	"62"	"8"	"167"	"351"	"7"	"212"	"48"	"50"	"0"	"15"	"1"	"0"	"1"	"525"	"254"	"519"	"133"	"582"	"861"	"178"	"73"	"0"	"0"	"354"	"535"	"612"	"1"	"362"	"72"	"360"	"13"	"323"	"416"	"2"	"0"	"0"	"632"	"138"	"844"	"441"	"218"	"0"	"2"	"0"	"47"	"0"	"867"	"759"	"210"	"234"	"2"	"16"	"18"	"1"	"1"	"0"	"0"	"1"	"1"	"6"	"0"	"146"	"852"	"6"	"10"	"114"	"164"	"200"	"12"	"11"	"119"	"0"	"297"	"451"	"1002"	"34"	"506"	"211"	"1"	"0"	"111"	"0"	"1"	"0"	"0"	"290"	"5"	"559"	"91"	"710"	"2"	"585"	"390"	"47"	"2"	"1"	"0"	"18"	"3"	"155"	"39"	"179"	"198"	"29"	"260"	"115"	"306"	"0"	"183"	"45"	"41"	"6"	"2"	"1"	"0"	"26"	"78"	"0"	"8"	"631"	"851"	"0"	"62"	"46"	"190"	"1"	"161"	"111"	"52"	"1"	"42"	"72"	"81"	"126"	"52"	"503"	"163"	"124"	"0"	"11"	"128"	"141"	"126"	"848"	"0"	"6"	"4"	"3"	"4118"	"0"	"549"	"3"	"138"	"0"	"3"	"37"	"0"	"0"	"77"	"511"	"3"	"1"	"38"	"27"	"23"	"8"	"3"	"422"	"140"	"182"	"4"	"324"	"425"	"342"	"1"	"19"	"433"	"3"	"0"	"33"	"22"	"2"	"234"	"0"	"2"	"193"	"5"	"8"	"7"	"7"	"139"	"17"	"2"	"1"	"27"	"1"	"4"	"1"	"214"	"4"	"10"	"1"	"0"	"318"	"26"	"22"	"473"	"0"	"0"	"0"	"88"	"10"	"0"	"5"	"13"	"12"	"1"	"96"	"1"	"1"	"143"	"14"	"79"	"86"	"25"	"0"	"0"	"600"	"153"	"0"	"2"	"0"	"1338"	"5"	"402"	"44"	"53"	"1074"	"390"	"86"	"571"	"26"	"4"	"307"	"14"	"131"	"84"	"53"	"2"	"236"	"26"	"0"	"1391"	"434"	"2"	"345"	"162"	"14"	"204"	"40"	"1070"	"416"	"292"	"396"	"53"	"887"	"60"	"0"	"0"	"0"	"0"	"788"	"210"	"0"	"0"	"0"	"0"	"0"	"0"	"2"	"557"	"311"	"938"	"141"	"142"	"80"	"375"	"26"	"3"	"0"	"0"	"111"	"0"	"273"	"56"	"142"	"4"	"0"	"3"	"0"	"986"	"268"	"502"	"23"	"29"	"0"	"4"	"3"	"1"	"0"	"0"	"4"	"268"	"28"	"34"	"20"	"32"	"518"	"0"	"6"	"1"	"0"	"228"	"26"	"761"	"97"	"0"	"0"	"57"	"46"	"21"	"0"	"0"	"0"	"1"	"733"	"0"	"61"	"184"	"340"	"14"	"0"	"0"	"355"	"0"	"845"	"112"	"1"	"0"	"218"	"667"	"0"	"205"	"213"	"148"	"837"	"10"	"0"	"0"	"56"	"827"	"229"	"525"	"14"	"1"	"0"	"0"	"1"	"2"	"741"	"0"	"0"	"0"	"0"	"44"	"425"	"81"	"245"	"0"	"0"	"2"	"12"	"30"	"0"	"0"	"0"	"0"	"0"	"1"	"0"	"116"	"56"	"3536"	"202"	"259"	"553"	"151"	"4"	"0"	"2"	"21"	"6"	"2"	"1"	"0"	"4"	"0"	"75"	"0"	"20"	"17"	"41"	"3"	"7"	"57"	"0"	"1"	"0"	"1"	"2"	"10"	"0"	"219"	"179"	"0"	"0"	"256"	"60"	"10"	"170"	"115"	"130"	"49"	"4"	"264"	"90"	"115"	"40"	"1"	"1"	"141"	"127"	"377"	"74"	"175"	"52"	"593"	"10"	"737"	"2"	"0"	"4"	"5"	"1"	"0"	"12"	"0"	"2"	"65"	"41"	"143"	"556"	"234"	"0"	"2"
"SAMN02982494"	"39"	"0"	"2"	"0"	"0"	"0"	"0"	"1"	"1"	"10"	"132"	"219"	"5865"	"3132"	"507"	"3"	"0"	"1"	"0"	"0"	"2"	"0"	"0"	"1"	"0"	"122"	"9"	"23"	"1196"	"541"	"6"	"8775"	"75"	"53"	"12"	"130"	"215"	"218"	"512"	"465"	"753"	"246"	"715"	"30"	"686"	"148"	"459"	"0"	"2"	"0"	"1680"	"50"	"4933"	"2"	"2"	"3261"	"4609"	"386"	"43"	"2999"	"0"	"1"	"3"	"161"	"13"	"614"	"386"	"0"	"0"	"214"	"424"	"0"	"710"	"870"	"16"	"0"	"57"	"56"	"11"	"320"	"38"	"0"	"1"	"8"	"187"	"0"	"1"	"0"	"1"	"2"	"809"	"3"	"72"	"0"	"2102"	"894"	"65"	"770"	"0"	"1128"	"960"	"74"	"619"	"339"	"15"	"236"	"345"	"811"	"318"	"15"	"1157"	"0"	"283"	"354"	"136"	"0"	"2"	"46"	"8"	"3"	"512"	"879"	"231"	"278"	"1"	"1"	"17"	"1"	"403"	"99"	"3546"	"14678"	"0"	"63"	"13"	"183"	"1"	"1"	"140"	"347"	"950"	"440"	"216"	"250"	"460"	"693"	"782"	"823"	"171"	"16"	"138"	"169"	"641"	"0"	"965"	"33"	"92"	"12"	"1319"	"1088"	"212"	"124"	"303"	"319"	"1061"	"92"	"196"	"352"	"286"	"3909"	"672"	"146"	"1"	"51"	"532"	"1584"	"742"	"861"	"321"	"367"	"0"	"0"	"147"	"174"	"13"	"307"	"526"	"0"	"1298"	"686"	"2"	"478"	"4"	"0"	"547"	"1328"	"179"	"104"	"0"	"1205"	"1565"	"2589"	"270"	"19"	"19"	"274"	"437"	"791"	"27"	"48"	"414"	"0"	"203"	"3270"	"235"	"109"	"361"	"625"	"0"	"792"	"1107"	"198"	"3"	"92"	"1103"	"266"	"837"	"230"	"18"	"556"	"269"	"3"	"0"	"0"	"1706"	"79"	"230"	"256"	"52"	"964"	"18"	"2073"	"238"	"178"	"1"	"31"	"434"	"39"	"1216"	"358"	"409"	"71"	"269"	"534"	"0"	"0"	"0"	"1703"	"282"	"1043"	"0"	"1"	"3"	"22"	"2"	"5"	"2"	"1"	"2"	"3"	"0"	"0"	"0"	"0"	"0"	"207"	"123"	"1"	"3"	"0"	"1"	"1"	"1"	"0"	"0"	"0"	"113"	"52"	"0"	"82"	"1"	"28"	"0"	"3"	"1"	"182"	"424"	"0"	"0"	"15"	"2843"	"906"	"327"	"430"	"74"	"0"	"166"	"13"	"0"	"0"	"255"	"1"	"106"	"0"	"0"	"2275"	"0"	"220"	"1725"	"591"	"22"	"0"	"73"	"3137"	"82"	"4865"	"210"	"560"	"0"	"5"	"273"	"0"	"3"	"47"	"247"	"2"	"3"	"0"	"1"	"4"	"567"	"596"	"115"	"255"	"242"	"354"	"101"	"168"	"23"	"41"	"350"	"13"	"10"	"175"	"0"	"1868"	"768"	"155"	"389"	"912"	"7"	"2534"	"1980"	"4"	"0"	"0"	"1"	"1240"	"895"	"383"	"920"	"0"	"3"	"7"	"0"	"0"	"0"	"0"	"0"	"472"	"18010"	"26"	"343"	"607"	"5"	"8"	"4"	"14"	"5"	"2796"	"320"	"17"	"118"	"2042"	"65"	"298"	"43"	"0"	"15"	"251"	"869"	"240"	"0"	"97"	"98"	"280"	"868"	"4884"	"0"	"139"	"26"	"12"	"337"	"9"	"1267"	"0"	"48"	"0"	"0"	"62"	"0"	"0"	"1"	"206"	"175"	"974"	"1086"	"399"	"329"	"394"	"19"	"0"	"61"	"827"	"240"	"1144"	"695"	"123"	"115"	"318"	"305"	"169"	"5"	"307"	"107"	"109"	"14"	"2"	"35"	"101"	"88"	"133"	"413"	"27"	"90"	"26"	"227"	"684"	"44"	"23"	"4"	"7"	"26"	"1108"	"12"	"138"	"7"	"154"	"7"	"6"	"2013"	"15"	"573"	"96"	"1847"	"218"	"109"	"730"	"57"	"15"	"135"	"635"	"0"	"687"	"167"	"1355"	"13020"	"112"	"558"	"2229"	"22"	"716"	"381"	"987"	"688"	"6"	"6"	"0"	"6"	"208"	"182"	"101"	"974"	"86"	"147"	"112"	"3"	"87"	"0"	"806"	"107"	"0"	"360"	"10934"	"0"	"2"	"367"	"246"	"6"	"515"	"227"	"69"	"155"	"688"	"246"	"7"	"1"	"2"	"289"	"117"	"30"	"15"	"667"	"1418"	"403"	"165"	"825"	"52"	"333"	"43"	"39"	"6"	"473"	"65"	"586"	"81"	"1"	"569"	"244"	"1949"	"156"	"269"	"422"	"226"	"454"	"4"	"7"	"271"	"99"	"2479"	"1060"	"595"	"1"	"66"	"117"	"215"	"26"	"5"	"159"	"114"	"1"	"256"	"17"	"661"	"1"	"1773"	"12"	"1746"	"62"	"148"	"14"	"0"	"1"	"1234"	"6"	"347"	"37"	"119"	"5"	"218"	"176"	"838"	"1152"	"0"	"3"	"0"	"83"	"83"	"1"	"21"	"66"	"739"	"72"	"311"	"104"	"574"	"1"	"521"	"27"	"301"	"186"	"180"	"150"	"3"	"9"	"481"	"233"	"511"	"2"	"118"	"3"	"172"	"33"	"1524"	"332"	"768"	"669"	"1222"	"0"	"11"	"117"	"8"	"1"	"48"	"32"	"464"	"364"	"1"	"55"	"296"	"1924"	"175"	"125"	"70"	"3"	"4"	"19"	"2"	"0"	"2"	"116"	"240"	"772"	"1"	"9"	"65"	"23"	"327"	"23"	"139"	"2"	"156"	"15"	"25"	"25"	"1512"	"48"	"0"	"99"	"3972"	"1"	"2"	"4"	"0"	"6"	"0"	"0"	"0"	"163"	"935"	"20"	"2"	"0"	"6"	"1899"	"182"	"51"	"51"	"1297"	"866"	"0"	"1041"	"626"	"2"	"0"	"533"	"186"	"194"	"0"	"2118"	"773"	"242"	"401"	"1"	"0"	"0"	"141"	"378"	"0"	"0"	"80"	"884"	"370"	"4"	"0"	"94"	"340"	"7"	"283"	"287"	"260"	"169"	"243"	"1"	"336"	"0"	"247"	"171"	"0"	"0"	"0"	"0"	"3"	"278"	"126"	"2493"	"0"	"942"	"88"	"17"	"41"	"0"	"1"	"19"	"0"	"0"	"3"	"347"	"1"	"430"	"1"	"1207"	"10"	"135"	"25"	"430"	"0"	"284"	"76"	"206"	"927"	"6"	"215"	"9407"	"9"	"87"	"232"	"601"	"3"	"412"	"0"	"285"	"1059"	"64"	"1265"	"1"	"0"	"8"	"3"	"67"	"11"	"76"	"758"	"401"	"163"	"597"	"0"	"2"	"1"	"5"	"14"	"2"	"0"	"0"	"1"	"431"	"138"	"0"	"481"	"1179"	"2"	"483"	"62"	"180"	"0"	"678"	"0"	"0"	"0"	"2"	"8"	"0"	"42"	"1"	"89"	"1084"	"2"	"283"	"10"	"575"	"2"	"0"	"1520"	"2785"	"0"	"416"	"6"	"0"	"0"	"0"	"7"	"1"	"96"	"0"	"0"	"10"	"2"	"3"	"0"	"0"	"1"	"1"	"2"	"1"	"0"	"1"	"0"	"0"	"2"	"0"	"0"	"0"	"2"	"0"	"1"	"0"	"1"	"1"	"3"	"9"	"32"	"0"	"2"	"6"	"450"	"13"	"1967"	"347"	"1138"	"356"	"13"	"189"	"0"	"0"	"104"	"0"	"7111"	"20"	"47"	"2"	"74"	"619"	"180"	"250"	"273"	"602"	"286"	"346"	"660"	"281"	"401"	"743"	"377"	"233"	"519"	"33"	"102"	"9647"	"4"	"304"	"346"	"190"	"108"	"603"	"1345"	"213"	"344"	"711"	"569"	"273"	"6"	"1"	"693"	"549"	"1234"	"389"	"1685"	"268"	"1"	"345"	"64"	"806"	"405"	"3011"	"281"	"89"	"599"	"931"	"7"	"100"	"652"	"236"	"4486"	"1445"	"2"	"2"	"208"	"187"	"394"	"1"	"5"	"239"	"0"	"1"	"14"	"0"	"6"	"0"	"431"	"308"	"19"	"2"	"134"	"1038"	"2"	"707"	"637"	"0"	"1225"	"57"	"193"	"0"	"2127"	"47"	"1"	"132"	"849"	"14"	"1"	"362"	"47"	"316"	"101"	"463"	"188"	"0"	"0"	"2"	"377"	"17"	"2"	"24"	"181"	"1733"	"156"	"753"	"0"	"170"	"385"	"24"	"409"	"777"	"474"	"164"	"183"	"1"	"6"	"35"	"981"	"5"	"541"	"0"	"2"	"1606"	"358"	"2"	"3391"	"3002"	"5"	"67"	"600"	"13"	"158"	"191"	"606"	"1174"	"182"	"421"	"0"	"0"	"0"	"0"	"8"	"5"	"0"	"547"	"2"	"3"	"4"	"503"	"1316"	"224"	"358"	"163"	"226"	"404"	"1207"	"109"	"427"	"1877"	"4"	"365"	"893"	"1991"	"0"	"90"	"19"	"21"	"4"	"854"	"179"	"625"	"3"	"4"	"13"	"107"	"60"	"15"	"2952"	"4"	"1068"	"649"	"0"	"1"	"280"	"553"	"129"	"147"	"156"	"1682"	"23"	"3"	"0"	"13"	"2"	"10"	"0"	"5"	"3"	"2"	"6"	"2"	"0"	"1657"	"20"	"1"	"303"	"194"	"87"	"0"	"3"	"166"	"334"	"14"	"0"	"1"	"306"	"180"	"11"	"180"	"5"	"1169"	"368"	"3"	"16"	"1"	"2"	"7"	"2"	"44"	"0"	"368"	"212"	"34"	"85"	"2"	"13"	"0"	"9320"	"1"	"10574"	"906"	"37"	"0"	"110"	"196"	"1636"	"10"	"174"	"80"	"249"	"4"	"1"	"3"	"0"	"2"	"8"	"226"	"360"	"60"	"0"	"163"	"1153"	"8"	"1213"	"21"	"284"	"186"	"2"	"27"	"2991"	"4069"	"177"	"10132"	"10"	"3"	"5"	"0"	"2478"	"0"	"27"	"837"	"6"	"0"	"442"	"1784"	"250"	"169"	"163"	"137"	"10"	"470"	"69"	"43"	"444"	"195"	"0"	"119"	"32"	"860"	"0"	"2"	"236"	"928"	"718"	"893"	"540"	"257"	"792"	"6"	"11"	"0"	"0"	"803"	"76"	"46"	"6"	"561"	"110"	"407"	"329"	"0"	"2"	"61"	"1697"	"0"	"3"	"91"	"176"	"3"	"20"	"0"	"55"	"19"	"730"	"18"	"598"	"9150"	"488"	"500"	"69"	"618"	"34"	"600"	"413"	"61"	"30"	"108"	"411"	"426"	"67"	"1064"	"1806"	"1"	"446"	"221"	"179"	"0"	"10"	"1563"	"159"	"0"	"10"	"127"	"849"	"3"	"337"	"0"	"6"	"699"	"826"	"509"	"9"	"8"	"161"	"6"	"139"	"834"	"17"	"0"	"459"	"2"	"80"	"183"	"146"	"377"	"306"	"8"	"7"	"9"	"2"	"0"	"34"	"400"	"122"	"7"	"342"	"6"	"2"	"14"	"85"	"31"	"0"	"157"	"2"	"1020"	"255"	"700"	"462"	"70"	"103"	"27"	"1"	"28"	"21"	"33"	"47"	"1"	"211"	"11"	"762"	"3509"	"0"	"0"	"84"	"125"	"344"	"847"	"54"	"259"	"94"	"91"	"3657"	"3784"	"0"	"148"	"28"	"85"	"3"	"1261"	"0"	"0"	"30"	"5"	"29"	"0"	"3"	"11234"	"0"	"772"	"0"	"267"	"79"	"3"	"211"	"44"	"0"	"20"	"0"	"5"	"912"	"189"	"485"	"130"	"34"	"0"	"184"	"333"	"2383"	"82"	"64"	"346"	"1233"	"229"	"2"	"157"	"601"	"0"	"223"	"1134"	"119"	"281"	"1280"	"320"	"538"	"394"	"191"	"52"	"122"	"313"	"2"	"4"	"0"	"69"	"2079"	"3508"	"17"	"0"	"0"	"106"	"221"	"173"	"10"	"908"	"85"	"0"	"286"	"0"	"0"	"0"	"115"	"555"	"999"	"17"	"2177"	"0"	"303"	"408"	"154"	"360"	"277"	"101"	"642"	"4"	"0"	"131"	"55"	"680"	"0"	"0"	"12"	"2"	"19"	"0"	"99"	"59"	"0"	"3"	"610"	"608"	"108"	"0"	"0"	"0"	"35"	"432"	"1"	"19"	"151"	"3"	"14"	"81"	"5"	"96"	"30"	"0"	"0"	"0"	"0"	"42"	"0"	"277"	"3"	"0"	"491"	"362"	"13"	"1"	"0"	"260"	"451"	"563"	"3"	"496"	"129"	"0"	"0"	"1763"	"52"	"595"	"0"	"0"	"885"	"0"	"0"	"836"	"756"	"3"	"11"	"0"	"48"	"984"	"30"	"0"	"1191"	"308"	"756"	"0"	"483"	"2065"	"19"	"1590"	"2"	"0"	"2"	"4"	"2104"	"319"	"1979"	"17"	"89"	"0"	"989"	"118"	"28"	"164"	"459"	"369"	"122"	"207"	"67"	"5"	"1"	"2"	"3"	"40"	"119"	"15"	"148"	"13"	"2656"	"562"	"0"	"6"	"0"	"7"	"37"	"0"	"8599"	"535"	"123"	"1393"	"600"	"265"	"303"	"64"	"0"	"455"	"406"	"14"	"1"	"0"	"0"	"0"	"382"	"72"	"0"	"11370"	"102"	"7"	"165"	"84"	"479"	"694"	"18"	"439"	"793"	"153"	"255"	"307"	"5"	"269"	"510"	"12"	"232"	"13"	"40"	"116"	"447"	"1707"	"0"	"5430"	"1092"	"175"	"204"	"493"	"43"	"293"	"178"	"462"	"130"	"3"	"295"	"103"	"178"	"2"	"239"	"53"	"2"	"35"	"156"	"385"	"907"	"481"	"717"	"693"	"34"	"12"	"1705"	"175"	"936"	"21"	"247"	"348"	"0"	"132"	"2"	"3986"	"21"	"172"	"178"	"118"	"303"	"119"	"152"	"68"	"2"	"4"	"3"	"31"	"7"	"3"	"2"	"2"	"0"	"2"	"66"	"4"	"128"	"1"	"247"	"808"	"22"	"764"	"146"	"177"	"0"	"605"	"304"	"5"	"0"	"0"	"263"	"1"	"21"	"13"	"1"	"13"	"548"	"4"	"2"	"251"	"5"	"679"	"71"	"1"	"208"	"95"	"802"	"121"	"915"	"2"	"1"	"0"	"1"	"346"	"1"	"5589"	"642"	"1125"	"828"	"147"	"1533"	"0"	"11"	"1"	"3"	"235"	"414"	"8"	"929"	"212"	"205"	"0"	"4"	"318"	"2"	"516"	"25"	"281"	"39"	"285"	"732"	"955"	"1602"	"0"	"2"	"218"	"154"	"6"	"705"	"111"	"830"	"0"	"33"	"7"	"1"	"3"	"655"	"1210"	"117"	"2"	"17"	"1"	"4"	"67"	"461"	"0"	"645"	"2231"	"1"	"1"	"1"	"0"	"2"	"0"	"0"	"208"	"390"	"0"	"0"	"0"	"4"	"0"	"56"	"200"	"40"	"16"	"0"	"333"	"34"	"834"	"0"	"23"	"0"	"0"	"230"	"37"	"7456"	"11"	"413"	"588"	"254"	"232"	"53"	"9"	"341"	"250"	"22"	"313"	"1466"	"3"	"0"	"10"	"1"	"0"	"1"	"168"	"7594"	"140"	"0"	"4"	"164"	"180"	"1"	"644"	"90"	"351"	"5"	"1"	"115"	"3012"	"75"	"1"	"0"	"1"	"0"	"3"	"77"	"1"	"324"	"9"	"154"	"11"	"207"	"1016"	"113"	"3"	"1106"	"14"	"442"	"42"	"1"	"35"	"2778"	"0"	"0"	"2"	"0"	"0"	"2"	"797"	"0"	"354"	"991"	"273"	"10"	"0"	"0"	"1043"	"330"	"124"	"0"	"361"	"637"	"1"	"104"	"338"	"0"	"0"	"0"	"97"	"158"	"60"	"10"	"0"	"115"	"872"	"1"	"2934"	"403"	"319"	"254"	"361"	"831"	"497"	"312"	"412"	"915"	"3"	"13"	"26"	"0"	"0"	"0"	"0"	"134"	"587"	"6"	"154"	"4"	"771"	"1558"	"118"	"1338"	"203"	"8"	"132"	"185"	"307"	"3"	"3"	"0"	"0"	"325"	"4"	"1381"	"1"	"4"	"3"	"83"	"11"	"8806"	"3"	"9"	"5612"	"171"	"98"	"4"	"0"	"468"	"0"	"389"	"513"	"60"	"504"	"42"	"226"	"901"	"201"	"143"	"499"	"122"	"283"	"25"	"184"	"0"	"0"	"4"	"1"	"498"	"386"	"44"	"48"	"627"	"287"	"33"	"40"	"3"	"4"	"4"	"16"	"54"	"1"	"998"	"44"	"122"	"253"	"29"	"0"	"0"	"6"	"0"	"2"	"133"	"0"	"547"	"2"	"421"	"4"	"5"	"0"	"98"	"6"	"82"	"124"	"0"	"0"	"1"	"0"	"0"	"0"	"0"	"0"	"0"	"10"	"0"	"0"	"0"	"3"	"0"	"1"	"0"	"161"	"0"	"0"	"77"	"57"	"27"	"1"	"2"	"300"	"16"	"0"	"1709"	"293"	"516"	"7"	"0"	"694"	"665"	"776"	"227"	"0"	"0"	"1"	"0"	"13"	"1"	"0"	"0"	"0"	"0"	"1"	"2"	"9"	"0"	"1"	"59"	"0"	"606"	"154"	"5"	"244"	"183"	"94"	"0"	"400"	"29"	"0"	"1"	"26"	"0"	"249"	"4"	"2"	"3"	"0"	"1"	"0"	"3"	"3"	"0"	"0"	"3"	"0"	"5"	"5"	"3"	"20"	"1"	"1"	"0"	"0"	"0"	"1"	"0"	"1"	"285"	"58"	"256"	"1"	"6"	"120"	"154"	"680"	"822"	"161"	"0"	"426"	"718"	"2017"	"3"	"261"	"2629"	"285"	"217"	"109"	"324"	"0"	"1413"	"597"	"168"	"66"	"216"	"76"	"0"	"1142"	"0"	"0"	"10"	"0"	"506"	"18"	"139"	"9"	"177"	"2"	"713"	"13"	"35"	"9"	"1"	"57"	"149"	"993"	"150"	"1"	"2"	"2"	"135"	"18"	"21"	"1875"	"4"	"1"	"1296"	"754"	"1083"	"118"	"5"	"14"	"8"	"4"	"1"	"1"	"572"	"378"	"1"	"323"	"0"	"0"	"0"	"0"	"0"	"0"	"446"	"4"	"18"	"1"	"874"	"329"	"1"	"3"	"669"	"95"	"151"	"80"	"2"	"1"	"52"	"2"	"0"	"3"	"2"	"589"	"2"	"571"	"613"	"407"	"1375"	"0"	"1"	"146"	"3"	"118"	"418"	"1"	"0"	"0"	"12"	"954"	"7"	"0"	"2"	"17"	"85"	"0"	"0"	"1"	"15"	"50"	"4"	"6"	"174"	"34"	"3"	"1"	"1"	"117"	"1"	"19"	"111"	"23"	"514"	"0"	"259"	"182"	"7"	"0"	"126"	"723"	"0"	"30"	"142"	"290"	"180"	"343"	"180"	"781"	"1"	"0"	"48"	"424"	"255"	"21"	"7"	"59"	"0"	"1556"	"155"	"16"	"8"	"27"	"953"	"576"	"289"	"1830"	"682"	"212"	"223"	"90"	"150"	"7"	"4"	"255"	"1"	"0"	"8"	"369"	"274"	"2213"	"1"	"146"	"37"	"100"	"3617"	"1446"	"56"	"5"	"0"	"0"	"7"	"342"	"151"	"26"	"58"	"225"	"226"	"8"	"268"	"116"	"1220"	"205"	"109"	"373"	"687"	"360"	"18"	"0"	"45"	"1"	"4"	"4"	"43"	"13"	"275"	"369"	"106"	"1364"	"130"	"315"	"377"	"194"	"0"	"1"	"770"	"851"	"12"	"389"	"818"	"11"	"2097"	"405"	"23"	"13"	"510"	"1"	"5"	"0"	"336"	"18"	"13"	"642"	"302"	"37"	"0"	"10"	"81"	"32"	"85"	"145"	"159"	"786"	"49"	"135"	"65"	"243"	"71"	"143"	"28"	"47"	"1"	"5"	"1304"	"97"	"310"	"82"	"19"	"1"	"0"	"0"	"0"	"0"	"0"	"56"	"477"	"969"	"307"	"173"	"1138"	"15"	"2439"	"84"	"258"	"49"	"115"	"25"	"183"	"142"	"51"	"7"	"257"	"542"	"29"	"1"	"1565"	"655"	"38"	"0"	"0"	"1297"	"0"	"1"	"1"	"0"	"268"	"0"	"18"	"224"	"70"	"723"	"6"	"2"	"8"	"1206"	"453"	"201"	"16"	"1"	"314"	"606"	"2061"	"535"	"465"	"452"	"193"	"7"	"31"	"0"	"10"	"444"	"62"	"9"	"10"	"18"	"494"	"26"	"13"	"12"	"0"	"1"	"308"	"93"	"32"	"22"	"232"	"0"	"41"	"812"	"75"	"291"	"828"	"3683"	"2"	"712"	"20"	"2125"	"206"	"655"	"0"	"83"	"278"	"197"	"9"	"4"	"0"	"1202"	"576"	"33"	"592"	"667"	"365"	"0"	"107"	"5"	"118"	"293"	"0"	"1242"	"0"	"0"	"2"	"0"	"0"	"884"	"58"	"22"	"324"	"0"	"8"	"1"	"2"	"166"	"4"	"56"	"2"	"105"	"71"	"0"	"189"	"29"	"0"	"1"	"221"	"24"	"0"	"1"	"1"	"65"	"424"	"32"	"4"	"2"	"17"	"57"	"68"	"63"	"0"	"0"	"1"	"0"	"0"	"6"	"3"	"3"	"0"	"0"	"13"	"0"	"178"	"483"	"0"	"42"	"549"	"178"	"0"	"159"	"871"	"0"	"6"	"0"	"5"	"0"	"195"	"26"	"1"	"2"	"275"	"3179"	"100"	"9160"	"685"	"1999"	"151"	"180"	"11"	"0"	"0"	"0"	"665"	"2"	"0"	"22"	"0"	"1"	"1"	"1"	"0"	"1117"	"0"	"0"	"0"	"0"	"0"	"0"	"1"	"44"	"422"	"20"	"2"	"3"	"1"	"21"	"1"	"0"	"0"	"0"	"0"	"3"	"47"	"130"	"0"	"336"	"856"	"597"	"225"	"96"	"763"	"777"	"209"	"0"	"2"	"236"	"46"	"66"	"261"	"4"	"146"	"182"	"175"	"1108"	"138"	"201"	"127"	"691"	"996"	"282"	"48"	"27"	"28"	"9"	"6"	"7"	"15"	"12"	"0"	"216"	"44"	"57"	"515"	"244"	"189"	"11"	"206"	"10"	"230"	"133"	"372"	"95"	"39"	"358"	"2"	"531"	"6"	"0"	"0"	"0"	"0"	"0"	"0"	"66"	"967"	"7"	"398"	"3"	"230"	"370"	"2336"	"1224"	"0"	"21"	"0"	"8"	"418"	"0"	"465"	"62"	"0"	"200"	"32"	"0"	"1674"	"19"	"347"	"0"	"0"	"449"	"208"	"1025"	"11"	"264"	"3"	"0"	"94"	"135"	"76"	"195"	"1548"	"428"	"3"	"15"	"0"	"2"	"7"	"80"	"310"	"4615"	"0"	"0"	"0"	"284"	"753"	"3"	"0"	"0"	"0"	"169"	"328"	"0"	"2"	"213"	"150"	"51"	"1252"	"3"	"10"	"86"	"0"	"88"	"243"	"11"	"2"	"1"	"2648"	"154"	"44"	"324"	"0"	"302"	"114"	"2"	"1"	"8"	"0"	"164"	"221"	"63"	"60"	"1370"	"0"	"192"	"1257"	"108"	"659"	"163"	"0"	"595"	"471"	"9"	"108"	"529"	"316"	"749"	"57"	"0"	"310"	"0"	"0"	"66"	"69"	"1084"	"471"	"4"	"135"	"0"	"1686"	"3261"	"253"	"146"	"197"	"128"	"1994"	"782"	"21"	"213"	"319"	"1"	"236"	"27"	"40"	"3"	"119"	"528"	"8"	"87"	"10"	"12"	"246"	"4493"	"111"	"163"	"170"	"0"	"10"	"428"	"226"	"72"	"1209"	"607"	"188"	"312"	"3"	"352"	"490"	"560"	"235"	"20"	"14"	"11"	"2820"	"151"	"4"	"3115"	"522"	"95"	"0"	"0"	"144"	"5"	"13"	"22"	"1196"	"3228"	"18"	"3581"	"491"	"59"	"39"	"500"	"537"	"41"	"616"	"222"	"188"	"813"	"57"	"75"	"235"	"3"	"1022"	"121"	"3"	"3"	"20"	"1043"	"679"	"54"	"1"	"176"	"1186"	"19"	"42"	"297"	"2000"	"684"	"370"	"427"	"52"	"346"	"297"	"13"	"169"	"223"	"13"	"0"	"147"	"108"	"268"	"0"	"0"	"0"	"273"	"2"	"36"	"459"	"129"	"307"	"2567"	"0"	"2113"	"4"	"5"	"83"	"221"	"89"	"1379"	"0"	"141"	"0"	"0"	"43"	"577"	"110"	"2099"	"125"	"0"	"1339"	"224"	"592"	"0"	"85"	"2"	"82"	"0"	"94"	"18"	"44"	"716"	"453"	"1"	"1"	"143"	"2"	"1202"	"54"	"99"	"10"	"1172"	"584"	"284"	"8"	"1291"	"70"	"18"	"177"	"1"	"1319"	"302"	"192"	"37"	"0"	"1"	"1"	"0"	"133"	"45"	"8"	"2"	"227"	"28"	"181"	"1"	"371"	"122"	"10"	"220"	"0"	"1"	"4"	"327"	"2"	"15"	"8"	"8559"	"79"	"12815"	"16"	"139"	"31"	"74"	"53"	"60"	"1"	"1223"	"612"	"0"	"320"	"91"	"356"	"340"	"196"	"491"	"468"	"4"	"76"	"72"	"2"	"0"	"0"	"98"	"1"	"141"	"400"	"1060"	"684"	"22"	"154"	"17"	"135"	"3"	"66"	"115"	"242"	"954"	"6"	"5"	"0"	"164"	"6"	"372"	"134"	"1"	"53"	"1374"	"419"	"319"	"178"	"7"	"0"	"0"	"6"	"145"	"361"	"948"	"771"	"1"	"0"	"19"	"33"	"129"	"509"	"159"	"45"	"40"	"3438"	"620"	"7"	"3"	"1662"	"13"	"438"	"1"	"495"	"0"	"428"	"19"	"27"	"13"	"58"	"3"	"1"	"976"	"2"	"108"	"328"	"41"	"452"	"139"	"401"	"362"	"7495"	"406"	"88"	"8"	"18"	"0"	"2"	"1"	"11"	"0"	"47"	"2"	"1"	"0"	"206"	"94"	"0"	"0"	"0"	"1"	"111"	"2"	"77"	"29"	"11"	"35"	"134"	"5"	"2"	"3"	"3"	"4"	"0"	"9"	"297"	"342"	"1695"	"686"	"0"	"72"	"305"	"1"	"603"	"408"	"2351"	"6"	"125"	"162"	"16"	"3"	"76"	"19"	"0"	"906"	"1"	"173"	"0"	"4"	"0"	"0"	"5"	"2"	"113"	"293"	"6"	"374"	"1"	"222"	"70"	"0"	"6"	"6"	"10"	"753"	"275"	"0"	"1"	"0"	"0"	"4"	"15"	"0"	"17"	"478"	"11"	"938"	"59"	"38"	"1"	"35"	"2381"	"344"	"0"	"3"	"251"	"295"	"15"	"338"	"0"	"5021"	"0"	"2"	"179"	"186"	"2"	"0"	"4"	"0"	"28"	"7"	"1"	"536"	"1363"	"1889"	"144"	"1739"	"1"	"58"	"61"	"1"	"8"	"9"	"490"	"178"	"448"	"713"	"78"	"178"	"21"	"3"	"9"	"266"	"900"	"3"	"1"	"0"	"0"	"37"	"1770"	"18"	"0"	"149"	"184"	"2233"	"1"	"0"	"329"	"5"	"0"	"5664"	"1"	"20"	"0"	"0"	"1517"	"0"	"104"	"548"	"34"	"106"	"2"	"0"	"1"	"171"	"165"	"110"	"4"	"5"	"0"	"1"	"594"	"0"	"0"	"1"	"0"	"0"	"1016"	"0"	"4"	"6814"	"542"	"1575"	"3"	"12"	"7"	"31"	"2"	"2521"	"121"	"2706"	"0"	"0"	"49"	"176"	"561"	"210"	"14"	"2156"	"3"	"1"	"6"	"3"	"143"	"269"	"436"	"514"	"298"	"947"	"193"	"0"	"0"	"2"	"0"	"101"	"7"	"833"	"89"	"0"	"225"	"1"	"165"	"9"	"7"	"27"	"13"	"83"	"111"	"54"	"26"	"0"	"0"	"0"	"9"	"11"	"78"	"774"	"1"	"0"	"5"	"7"	"4"	"0"	"0"	"2"	"294"	"13"	"1"	"1337"	"1138"	"86"	"2"	"69"	"103"	"692"	"840"	"0"	"1"	"130"	"63"	"0"	"0"	"0"	"38"	"6"	"1477"	"38"	"14"	"432"	"1445"	"224"	"13"	"693"	"1400"	"0"	"55"	"108"	"0"	"0"	"184"	"82"	"181"	"2"	"5"	"12"	"1"	"105"	"102"	"161"	"3145"	"12"	"177"	"123"	"1307"	"3896"	"249"	"165"	"142"	"702"	"2"	"166"	"5144"	"858"	"1"	"0"	"42"	"416"	"2184"	"11"	"1209"	"0"	"371"	"63"	"310"	"275"	"1170"	"1157"	"98"	"38"	"728"	"0"	"709"	"333"	"260"	"659"	"233"	"245"	"50"	"293"	"187"	"193"	"2473"	"1"	"53"	"0"	"33"	"13"	"241"	"225"	"363"	"1084"	"72"	"2115"	"466"	"305"	"51"	"344"	"2540"	"3"	"6"	"413"	"423"	"145"	"192"	"228"	"166"	"26"	"423"	"26"	"1"	"60"	"574"	"0"	"2"	"522"	"3"	"1"	"2"	"13"	"7"	"686"	"5"	"3"	"2"	"1"	"3"	"178"	"0"	"54"	"0"	"635"	"12"	"157"	"978"	"8"	"9"	"48"	"731"	"11"	"422"	"91"	"85"	"0"	"0"	"0"	"195"	"8"	"143"	"601"	"137"	"558"	"613"	"59"	"6"	"0"	"66"	"3160"	"6"	"1195"	"0"	"5"	"247"	"192"	"2300"	"30"	"275"	"0"	"582"	"0"	"0"	"370"	"73"	"21"	"0"	"282"	"204"	"0"	"61"	"0"	"0"	"14"	"8"	"41"	"522"	"671"	"199"	"184"	"2"	"919"	"582"	"412"	"1"	"0"	"302"	"76"	"264"	"2"	"302"	"386"	"0"	"0"	"2"	"78"	"85"	"0"	"369"	"77"	"1084"	"292"	"70"	"0"	"13"	"1"	"33"	"72"	"55"	"102"	"2"	"13"	"23"	"248"	"0"	"487"	"512"	"3230"	"0"	"0"	"0"	"35"	"60"	"50"	"76"	"95"	"3"	"258"	"43"	"40"	"0"	"0"	"225"	"163"	"48"	"623"	"59"	"114"	"27"	"20"	"2"	"13"	"49"	"0"	"0"	"124"	"2217"	"1216"	"0"	"20"	"69"	"19"	"0"	"5"	"46"	"143"	"8"	"190"	"1"	"378"	"0"	"5"	"103"	"2"	"121"	"522"	"183"	"194"	"628"	"1"	"1"	"158"	"1"	"0"	"0"	"0"	"0"	"2"	"0"	"0"	"2"	"0"	"514"	"206"	"12"	"0"	"1092"	"0"	"0"	"328"	"1"	"0"	"0"	"0"	"0"	"2"	"2"	"0"	"0"	"0"	"0"	"0"	"509"	"0"	"353"	"84"	"31"	"250"	"60"	"108"	"0"	"0"	"0"	"0"	"0"	"0"	"0"	"0"	"0"	"0"	"0"	"2"	"604"	"612"	"802"	"57"	"2"	"4"	"170"	"0"	"326"	"368"	"17"	"161"	"85"	"560"	"30"	"0"	"68"	"147"	"1"	"0"	"31"	"0"	"0"	"0"	"23"	"167"	"1387"	"138"	"247"	"81"	"10"	"37"	"425"	"5"	"6285"	"2"	"1726"	"228"	"701"	"1"	"224"	"0"	"510"	"106"	"349"	"19"	"122"	"0"	"305"	"1544"	"17"	"0"	"4"	"271"	"52"	"272"	"103"	"154"	"179"	"2517"	"1"	"318"	"556"	"2"	"89"	"0"	"30"	"3"	"1158"	"5"	"140"	"598"	"3"	"263"	"1896"	"4"	"221"	"3"	"40"	"56"	"1"	"238"	"12"	"8"	"36"	"153"	"382"	"1394"	"1"	"7"	"0"	"4"	"0"	"43"	"14"	"2"	"5"	"503"	"1284"	"167"	"11"	"446"	"135"	"210"	"2"	"1450"	"141"	"125"	"162"	"3"	"671"	"7"	"584"	"2"	"1631"	"163"	"48"	"140"	"2027"	"357"	"0"	"13"	"132"	"224"	"0"	"1049"	"5"	"84"	"0"	"0"	"354"	"121"	"48"	"148"	"35"	"329"	"2"	"0"	"3"	"6"	"2"	"4"	"0"	"6"	"3"	"10"	"84"	"248"	"615"	"1"	"0"	"3"	"0"	"39"	"10"	"49"	"10"	"0"	"0"	"0"	"2"	"3"	"0"	"10"	"321"	"416"	"78"	"2"	"115"	"70"	"94"	"411"	"658"	"253"	"761"	"0"	"99"	"2"	"231"	"101"	"383"	"331"	"598"	"5"	"174"	"178"	"55"	"426"	"6"	"219"	"5"	"16"	"47"	"2"	"733"	"871"	"4581"	"112"	"341"	"658"	"1"	"0"	"243"	"1"	"2"	"127"	"159"	"0"	"15"	"1"	"0"	"5"	"2"	"3"	"17"	"861"	"0"	"0"	"2"	"375"	"169"	"163"	"142"	"508"	"1467"	"130"	"1787"	"420"	"3"	"29"	"777"	"45"	"25"	"0"	"129"	"299"	"14"	"2"	"9"	"790"	"0"	"0"	"143"	"464"	"923"	"885"	"734"	"48"	"11"	"667"	"5314"	"76"	"645"	"5"	"0"	"4428"	"10"	"21"	"0"	"0"	"0"	"0"	"0"	"22"	"131"	"43"	"4"	"41"	"6"	"1637"	"91"	"656"	"103"	"456"	"14"	"911"	"929"	"23"	"240"	"0"	"1"	"238"	"366"	"2228"	"391"	"104"	"263"	"504"	"3"	"20"	"49"	"0"	"147"	"353"	"865"	"0"	"655"	"564"	"0"	"7"	"14"	"2"	"14"	"44"	"83"	"146"	"214"	"0"	"3"	"160"	"0"	"493"	"4458"	"1"	"3"	"0"	"0"	"2"	"139"	"43"	"449"	"192"	"6"	"39"	"191"	"331"	"2"	"351"	"0"	"29"	"77"	"2235"	"0"	"2"	"17"	"555"	"896"	"1614"	"1"	"2"	"0"	"37"	"1"	"48"	"0"	"50"	"1"	"12"	"11"	"0"	"339"	"3"	"3"	"1278"	"0"	"0"	"0"	"952"	"44"	"66"	"27"	"3"	"238"	"830"	"96"	"0"	"48"	"0"	"87"	"10"	"930"	"241"	"943"	"1091"	"0"	"1181"	"8"	"246"	"1"	"0"	"18"	"1274"	"9"	"350"	"12"	"0"	"0"	"9"	"2"	"666"	"1755"	"365"	"0"	"0"	"1"	"5"	"62"	"612"	"0"	"0"	"0"	"0"	"0"	"286"	"1522"	"125"	"346"	"0"	"2"	"28"	"479"	"859"	"1201"	"4"	"63"	"8"	"500"	"154"	"0"	"102"	"746"	"2"	"939"	"198"	"16"	"93"	"2800"	"5"	"115"	"957"	"1240"	"0"	"88"	"0"	"456"	"38"	"15"	"141"	"156"	"135"	"1598"	"1"	"2"	"2"	"2"	"78"	"17"	"11"	"0"	"724"	"6"	"316"	"255"	"2177"	"7"	"5"	"1"	"232"	"901"	"25"	"35"	"5"	"81"	"1"	"0"	"4"	"0"	"0"	"2"	"344"	"0"	"2"	"41"	"58"	"7"	"127"	"49"	"461"	"140"	"41"	"20"	"2"	"836"	"832"	"57"	"388"	"3"	"6"	"2"	"241"	"352"	"37"	"6"	"0"	"2"	"381"	"159"	"466"	"867"	"861"	"8188"	"0"	"0"	"0"	"5"	"0"	"5"	"16"	"18"	"5"	"84"	"2"	"0"	"0"	"27"	"325"	"1032"	"12"	"57"	"118"	"0"	"1"	"86"	"90"	"1"	"21"	"0"	"5"	"291"	"998"	"61"	"395"	"693"	"837"	"1079"	"0"	"1"	"3"	"3"	"13"	"5027"	"254"	"138"	"0"	"0"	"1"	"31"	"21"	"37"	"0"	"1"	"418"	"48"	"150"	"258"	"394"	"81"	"219"	"457"	"937"	"4"	"139"	"762"	"158"	"305"	"1442"	"31"	"1"	"1308"	"293"	"487"	"5"	"470"	"488"	"5"	"149"	"513"	"182"	"755"	"15"	"889"	"0"	"49"	"155"	"1020"	"46"	"55"	"713"	"70"	"683"	"14"	"173"	"91"	"261"	"110"	"6987"	"327"	"828"	"1833"	"20"	"285"	"260"	"61"	"196"	"99"	"122"	"162"	"342"	"1035"	"461"	"27"	"3271"	"421"	"0"	"41"	"22"	"2054"	"576"	"76"	"25"	"716"	"0"	"13"	"0"	"0"	"1"	"0"	"0"	"41"	"0"	"0"	"2"	"0"	"0"	"5"	"186"	"189"	"1973"	"881"	"758"	"1"	"583"	"0"	"7"	"0"	"952"	"31"	"119"	"0"	"0"	"0"	"1"	"982"	"263"	"132"	"160"	"1"	"1938"	"179"	"242"	"450"	"848"	"12"	"2"	"9"	"0"	"48"	"109"	"10"	"2106"	"137"	"3"	"1"	"163"	"100"	"212"	"743"	"18"	"70"	"712"	"56"	"18"	"7"	"0"	"119"	"204"	"387"	"0"	"3"	"38"	"1107"	"2838"	"8"	"0"	"1"	"2"	"16"	"345"	"12"	"5"	"93"	"460"	"1682"	"46"	"1"	"443"	"25"	"343"	"581"	"114"	"38"	"139"	"576"	"7"	"406"	"1"	"265"	"292"	"96"	"108"	"129"	"204"	"1"	"0"	"3122"	"13"	"3"	"334"	"21"	"137"	"749"	"207"	"64"	"176"	"1297"	"380"	"150"	"2221"	"881"	"702"	"1"	"0"	"19"	"44"	"21"	"405"	"5"	"40"	"0"	"199"	"6101"	"814"	"151"	"130"	"8"	"176"	"19"	"17"	"6"	"8"	"9"	"7"	"19"	"414"	"3"	"104"	"127"	"1155"	"146"	"143"	"15"	"35"	"49"	"126"	"89"	"18"	"23"	"0"	"130"	"125"	"11"	"22"	"198"	"416"	"179"	"851"	"139"	"3875"	"130"	"121"	"6"	"71"	"10"	"2"	"196"	"1"	"1280"	"1"	"5"	"1658"	"540"	"0"	"239"	"1"	"12"	"1069"	"0"	"0"	"419"	"9"	"553"	"306"	"353"	"14"	"29"	"3"	"0"	"7"	"0"	"0"	"542"	"1882"	"169"	"5542"	"62"	"91"	"621"	"285"	"1"	"0"	"2"	"2"	"7"	"29"	"0"	"0"	"1"	"50"	"12"	"1"	"0"	"2194"	"176"	"100"	"127"	"9"	"0"	"1424"	"169"	"685"	"0"	"6"	"22"	"0"	"1"	"0"	"21"	"109"	"7"	"2949"	"182"	"3"	"0"	"3"	"251"	"0"	"0"	"95"	"162"	"8"	"0"	"5"	"0"	"0"	"0"	"0"	"0"	"0"	"0"	"379"	"0"	"5"	"1031"	"316"	"51"	"0"	"0"	"0"	"0"	"0"	"0"	"222"	"3423"	"0"	"160"	"262"	"27"	"4"	"920"	"4"	"0"	"111"	"59"	"27"	"1"	"397"	"0"	"412"	"176"	"0"	"0"	"277"	"3"	"255"	"742"	"3"	"12"	"32"	"0"	"30"	"31"	"310"	"96"	"0"	"988"	"32"	"11"	"0"	"37"	"10"	"689"	"2"	"117"	"195"	"11"	"1276"	"1"	"189"	"230"	"30"	"1"	"0"	"710"	"1"	"0"	"2"	"1"	"0"	"9"	"713"	"1"	"142"	"478"	"501"	"2121"	"35"	"5"	"7"	"108"	"109"	"481"	"1072"	"0"	"2692"	"298"	"14"	"4"	"0"	"137"	"7"	"4"	"0"	"0"	"0"	"677"	"924"	"23"	"2539"	"18"	"721"	"1"	"4"	"50"	"0"	"0"	"1"	"359"	"16432"	"915"	"799"	"2368"	"12"	"0"	"432"	"0"	"203"	"454"	"974"	"2422"	"36"	"225"	"133"	"109"	"499"	"12"	"7"	"0"	"1"	"854"	"5"	"0"	"2"	"88"	"219"	"3"	"209"	"3177"	"378"	"7"	"14"	"1"	"186"	"619"	"1"	"3"	"0"	"1"	"13"	"0"	"307"	"379"	"95"	"594"	"289"	"9"	"38"	"8"	"126"	"0"	"724"	"0"	"0"	"123"	"7"	"25"	"10"	"931"	"486"	"355"	"1073"	"251"	"537"	"185"	"58"	"9"	"0"	"266"	"2662"	"1130"	"225"	"806"	"643"	"1991"	"2474"	"4253"	"24"	"504"	"57"	"13424"	"396"	"1273"	"2765"	"30"	"0"	"5"	"2"	"485"	"0"	"28"	"65"	"819"	"303"	"68"	"59"	"62"	"355"	"1776"	"798"	"816"	"234"	"66"	"1"	"36"	"702"	"252"	"126"	"1828"	"1"	"0"	"32"	"504"	"2"	"741"	"0"	"581"	"20"	"4"	"0"	"1"	"393"	"41"	"80"	"99"	"7"	"878"	"6"	"585"	"3"	"218"	"0"	"2"	"146"	"153"	"299"	"512"	"249"	"826"	"1"	"2"	"238"	"203"	"6"	"2"	"1482"	"4"	"361"	"53"	"175"	"173"	"1"	"69"	"1098"	"405"	"12"	"0"	"433"	"6"	"418"	"355"	"13"	"138"	"703"	"1167"	"374"	"4"	"1644"	"357"	"155"	"1"	"156"	"558"	"6"	"2927"	"1257"	"207"	"614"	"393"	"0"	"0"	"12"	"3"	"226"	"116"	"202"	"138"	"7"	"32"	"2"	"4"	"3"	"15"	"88"	"9"	"5185"	"252"	"1"	"12"	"244"	"0"	"1584"	"1522"	"62"	"272"	"556"	"0"	"4"	"51"	"83"	"1576"	"3745"	"118"	"27"	"929"	"47"	"89"	"3368"	"0"	"0"	"0"	"0"	"38"	"18"	"126"	"3"	"2045"	"0"	"0"	"0"	"769"	"25"	"10"	"2"	"1"	"76"	"2"	"3"	"665"	"44"	"0"	"44"	"2"	"3"	"0"	"0"	"0"	"0"	"1317"	"227"	"1070"	"0"	"12"	"0"	"2"	"2"	"190"	"924"	"3"	"9"	"2"	"4430"	"20"	"18"	"12"	"1"	"1354"	"77"	"240"	"2"	"1"	"7"	"5"	"0"	"26"	"464"	"1"	"0"	"12"	"19"	"11"	"3499"	"569"	"5"	"0"	"1"	"0"	"0"	"8"	"0"	"60"	"438"	"1443"	"101"	"0"	"1"	"2"	"0"	"16"	"12"	"251"	"0"	"0"	"13216"	"188"	"88"	"301"	"350"	"2"	"33"	"656"	"0"	"0"	"1"	"752"	"704"	"18"	"5"	"190"	"6302"	"10157"	"1809"	"669"	"1"	"206"	"0"	"1"	"167"	"297"	"42"	"1217"	"1938"	"180"	"259"	"476"	"321"	"1676"	"435"	"3173"	"1725"	"0"	"45"	"319"	"557"	"117"	"0"	"154"	"98"	"46"	"5434"	"162"	"11"	"28"	"48"	"71"	"0"	"3778"	"2053"	"657"	"1678"	"0"	"0"	"704"	"50"	"694"	"42"	"46"	"1"	"31694"	"0"	"1"	"0"	"0"	"0"	"1"	"5"	"802"	"2"	"5"	"0"	"3"	"3"	"0"	"3"	"2"	"214"	"709"	"5726"	"5635"	"957"	"31"	"463"	"307"	"1"	"50"	"4"	"0"	"0"	"0"	"0"	"0"	"0"	"0"	"1"	"544"	"106"	"0"	"1"	"40"	"6"	"320"	"2"	"0"	"0"	"7"	"0"	"2"	"851"	"0"	"0"	"0"	"0"	"0"	"1387"	"8"	"1"	"36"	"801"	"301"	"1779"	"23"	"532"	"16"	"236"	"717"	"1"	"0"	"2"	"88"	"107"	"47"	"1468"	"39"	"583"	"838"	"175"	"17"	"290"	"2325"	"809"	"254"	"1010"	"65"	"93"	"120"	"196"	"1"	"99"	"544"	"459"	"383"	"1182"	"23"	"476"	"217"	"375"	"31"	"7"	"4"	"108"	"233"	"953"	"117"	"468"	"1"	"916"	"57"	"24"	"41"	"5"	"8"	"146"	"2"	"2"	"365"	"2"	"0"	"0"	"92"	"690"	"100"	"556"	"6"	"290"	"3"	"0"	"0"	"0"	"0"	"19"	"7"	"0"	"3"	"1"	"44"	"9"	"6"	"362"	"1"	"1"	"348"	"364"	"6"	"179"	"102"	"431"	"11"	"0"	"1"	"151"	"0"	"2"	"0"	"2936"	"444"	"0"	"0"	"46"	"12"	"431"	"47"	"16"	"61"	"289"	"0"	"1"	"88"	"0"	"27"	"863"	"5531"	"16"	"0"	"5"	"775"	"4"	"4"	"0"	"41"	"24"	"105"	"0"	"15"	"179"	"1095"	"254"	"0"	"678"	"337"	"434"	"344"	"296"	"1648"	"193"	"0"	"0"	"12"	"0"	"16"	"1"	"510"	"288"	"0"	"1014"	"0"	"2"	"14"	"0"	"7"	"1"	"1"	"0"	"0"	"0"	"1"	"19"	"0"	"0"	"0"	"27"	"0"	"0"	"0"	"0"	"0"	"0"	"11"	"160"	"7"	"336"	"0"	"1"	"1"	"0"	"1"	"0"	"4"	"91"	"6"	"35"	"345"	"0"	"0"	"2"	"11"	"689"	"0"	"0"	"0"	"518"	"147"	"296"	"208"	"581"	"70"	"1"	"0"	"0"	"2"	"2754"	"925"	"20"	"204"	"3"	"22"	"0"	"0"	"70"	"0"	"2"	"0"	"156"	"688"	"4903"	"1"	"1102"	"502"	"65"	"61"	"311"	"204"	"0"	"0"	"271"	"1"	"0"	"71"	"3"	"19"	"279"	"204"	"501"	"2"	"0"	"199"	"408"	"1"	"0"	"0"	"90"	"39"	"58"	"0"	"11"	"2639"	"0"	"135"	"60"	"0"	"7"	"147"	"180"	"646"	"836"	"1247"	"1241"	"15"	"359"	"177"	"154"	"67"	"2"	"20"	"0"	"25"	"167"	"15"	"1"	"244"	"0"	"1541"	"448"	"56"	"43"	"197"	"222"	"27"	"18"	"46"	"389"	"14"	"110"	"10"	"18"	"456"	"56"	"74"	"126"	"4278"	"820"	"314"	"277"	"195"	"59"	"44"	"263"	"0"	"174"	"811"	"182"	"0"	"124"	"104"	"52"	"1"	"114"	"22"	"98"	"225"	"6"	"1228"	"66"	"74"	"2365"	"303"	"149"	"766"	"91"	"17"	"0"	"1"	"47"	"11"	"5"	"3"	"0"	"2"	"1055"	"320"	"348"	"1918"	"226"	"238"	"984"	"2013"	"0"	"349"	"928"	"726"	"2"	"1"	"9"	"0"	"0"	"540"	"1424"	"1"	"23"	"222"	"403"	"107"	"0"	"0"	"0"	"2480"	"185"	"887"	"311"	"204"	"1622"	"6"	"0"	"3708"	"27"	"156"	"349"	"114"	"0"	"34"	"0"	"1"	"2"	"2"	"8"	"2"	"0"	"0"	"0"	"1"	"0"	"0"	"0"	"1"	"8"	"26"	"1"	"1"	"434"	"1"	"418"	"45"	"520"	"214"	"4"	"272"	"21"	"1605"	"915"	"1"	"69"	"16"	"123"	"0"	"76"	"554"	"1"	"38"	"639"	"330"	"490"	"0"	"656"	"683"	"450"	"371"	"60"	"5"	"1"	"176"	"3007"	"506"	"100"	"1"	"148"	"284"	"151"	"5269"	"94"	"2106"	"8207"	"97"	"0"	"415"	"22"	"1"	"895"	"1976"	"3"	"420"	"810"	"213"	"0"	"1584"	"273"	"1293"	"343"	"42"	"215"	"1552"	"127"	"4"	"1"	"1120"	"33"	"0"	"6726"	"1771"	"534"	"1919"	"68"	"459"	"237"	"579"	"380"	"292"	"0"	"0"	"19"	"401"	"1016"	"277"	"0"	"0"	"68"	"114"	"0"	"787"	"196"	"297"	"22"	"43"	"190"	"72"	"250"	"168"	"224"	"176"	"57"	"800"	"65"	"0"	"172"	"803"	"8"	"1127"	"3"	"5"	"98"	"4"	"1"	"0"	"0"	"159"	"783"	"3"	"217"	"575"	"360"	"220"	"1896"	"0"	"495"	"281"	"0"	"1"	"0"	"3"	"0"	"6"	"2"	"110"	"0"	"223"	"383"	"874"	"803"	"2271"	"2268"	"0"	"1018"	"1062"	"2"	"817"	"486"	"2733"	"0"	"305"	"538"	"4498"	"1521"	"0"	"1763"	"0"	"858"	"152"	"2394"	"2"	"17"	"0"	"0"	"406"	"575"	"0"	"1"	"305"	"399"	"20"	"15"	"196"	"0"	"187"	"102"	"242"	"2"	"239"	"2810"	"23"	"375"	"1"	"1323"	"348"	"92"	"18"	"2"	"169"	"1369"	"172"	"28"	"0"	"0"	"33"	"549"	"52"	"1302"	"2"	"263"	"1424"	"316"	"1271"	"1831"	"7808"	"11689"	"1371"	"1969"	"253"	"237"	"1717"	"277"	"1290"	"100"	"3"	"65"	"2161"	"158"	"10"	"2"	"89"	"363"	"70"	"3929"	"1"	"183"	"220"	"220"	"0"	"13"	"96"	"704"	"1"	"88"	"539"	"214"	"127"	"613"	"15"	"1"	"10"	"1022"	"76"	"3521"	"19"	"427"	"411"	"338"	"215"	"112"	"0"	"1"	"3772"	"139"	"1388"	"248"	"2070"	"85"	"2683"	"9"	"43"	"94"	"5"	"0"	"0"	"0"	"1"	"623"	"265"	"253"	"321"	"10"	"285"	"354"	"818"	"402"	"46"	"1"	"0"	"130"	"0"	"663"	"69"	"110"	"0"	"263"	"150"	"757"	"72"	"531"	"777"	"1533"	"194"	"0"	"21"	"402"	"5388"	"1931"	"710"	"1444"	"788"	"73"	"58"	"2238"	"5"	"35"	"92"	"1913"	"233"	"10"	"149"	"357"	"21436"	"2"	"50"	"34062"	"0"	"6"	"476"	"0"	"1"	"1271"	"65"	"1007"	"8"	"462"	"0"	"111"	"823"	"266"	"0"	"0"	"12"	"0"	"119"	"6"	"21"	"0"	"3331"	"0"	"320"	"15"	"0"	"0"	"236"	"122"	"1048"	"0"	"34"	"1"	"47"	"1153"	"863"	"1343"	"670"	"11"	"2441"	"0"	"0"	"0"	"0"	"65"	"669"	"1"	"0"	"1"	"65"	"5"	"0"	"0"	"105"	"1450"	"243"	"134"	"367"	"889"	"152"	"41"	"1284"	"161"	"0"	"23"	"1"	"30"	"1374"	"305"	"189"	"241"	"117"	"1"	"6"	"3"	"3"	"12"	"825"	"28"	"6"	"192"	"1379"	"134"	"371"	"2"	"1765"	"95"	"0"	"120"	"64"	"0"	"2784"	"55"	"312"	"2934"	"7740"	"1"	"319"	"333"	"40"	"298"	"43"	"0"	"0"	"226"	"232"	"206"	"75"	"227"	"14"	"0"	"1"	"110"	"11"	"95"	"0"	"2"	"1144"	"0"	"0"	"1378"	"3"	"584"	"472"	"358"	"350"	"581"	"293"	"0"	"1"	"1229"	"2"	"851"	"418"	"358"	"467"	"0"	"8"	"964"	"38"	"409"	"18"	"64"	"441"	"13"	"829"	"152"	"464"	"41"	"330"	"5"	"3"	"4"	"3"	"8"	"1"	"0"	"133"	"182"	"290"	"1488"	"5114"	"2"	"1073"	"2"	"6"	"2"	"10"	"0"	"2"	"326"	"0"	"0"	"2"	"0"	"0"	"0"	"0"	"0"	"0"	"0"	"50"	"66"	"588"	"0"	"0"	"2"	"478"	"42"	"0"	"641"	"796"	"212"	"8"	"215"	"5"	"0"	"7"	"114"	"49"	"230"	"727"	"0"	"759"	"44"	"206"	"56"	"18"	"2"	"10"	"0"	"285"	"98"	"157"	"381"	"178"	"3"	"165"	"224"	"2"	"1"	"0"	"0"	"126"	"10"	"2"	"1444"	"399"	"138"	"13"	"296"	"0"	"146"	"1978"	"22"	"0"	"365"	"102"	"266"	"85"	"86"	"71"	"122"	"11"	"81"	"28"	"182"	"0"	"0"	"1"	"13"	"0"	"0"	"0"	"0"	"1"	"0"	"1"	"396"	"594"	"102"	"194"	"1996"	"428"	"0"	"0"	"0"	"0"	"813"	"0"	"1"	"297"	"5158"	"96"	"13"	"7"	"0"	"99"	"80"	"0"	"127"	"0"	"78"	"41"	"209"	"405"	"3"	"2"	"11"	"731"	"228"	"0"	"1"	"815"	"4"	"22"	"20"	"1"	"0"	"30"	"944"	"15"	"27"	"286"	"6275"	"34"	"451"	"17"	"1639"	"550"	"486"	"0"	"0"	"60"	"318"	"100"	"312"	"224"	"7114"	"5"	"0"	"0"	"0"	"25"	"2"	"0"	"2"	"2"	"0"	"0"	"7"	"244"	"335"	"635"	"544"	"33"	"0"	"0"	"0"	"7"	"0"	"249"	"43"	"217"	"123"	"0"	"2"	"4"	"0"	"1769"	"208"	"1"	"782"	"1"	"141"	"0"	"1021"	"0"	"0"	"2"	"167"	"694"	"247"	"101"	"576"	"0"	"47"	"1484"	"329"	"19"	"0"	"0"	"1026"	"52"	"521"	"302"	"1076"	"1928"	"621"	"199"	"34"	"242"	"10"	"900"	"1054"	"318"	"782"	"111"	"123"	"1717"	"293"	"278"	"1"	"0"	"68"	"689"	"2"	"70"	"19"	"1084"	"564"	"435"	"1683"	"423"	"18"	"0"	"1"	"2"	"0"	"0"	"0"	"0"	"597"	"0"	"229"	"768"	"198"	"60"	"8"	"196"	"1432"	"74"	"183"	"201"	"184"	"4"	"36"	"946"	"1"	"2902"	"1"	"35"	"342"	"0"	"10"	"93"	"139"	"0"	"1233"	"651"	"0"	"18"	"5"	"2007"	"337"	"2"	"11"	"163"	"1"	"210"	"76"	"71"	"1032"	"112"	"23"	"2"	"622"	"3"	"141"	"1202"	"1845"	"139"	"60"	"212"	"189"	"2"	"17"	"80"	"190"	"0"	"16"	"2"	"3"	"55"	"232"	"375"	"36"	"28"	"77"	"82"	"22"	"51"	"234"	"1426"	"25"	"12"	"18"	"40"	"198"	"466"	"287"	"91"	"2"	"3"	"593"	"0"	"15"	"1663"	"36"	"24"	"0"	"18"	"23"	"1"	"0"	"3"	"0"	"306"	"17"	"88"	"1"	"49"	"1178"	"0"	"188"	"1675"	"0"	"3"	"42"	"867"	"392"	"0"	"21"	"5"	"524"	"164"	"266"	"197"	"12"	"0"	"473"	"2628"	"143"	"711"	"178"	"464"	"244"	"273"	"60"	"591"	"0"	"0"	"0"	"0"	"0"	"620"	"246"	"310"	"274"	"1894"	"872"	"5905"	"2"	"160"	"1267"	"102"	"17"	"1139"	"3471"	"89"	"925"	"0"	"1943"	"735"	"726"	"1835"	"3"	"42"	"1386"	"3"	"2493"	"172"	"317"	"2"	"16"	"2"	"1"	"1"	"0"	"1"	"80"	"74"	"1"	"280"	"0"	"1"	"0"	"1489"	"34"	"106"	"914"	"22"	"1"	"3"	"1"	"4"	"0"	"0"	"0"	"0"	"4"	"36"	"0"	"321"	"1248"	"717"	"1171"	"0"	"1"	"651"	"1"	"0"	"7"	"1003"	"583"	"0"	"621"	"1078"	"109"	"338"	"0"	"0"	"30"	"1"	"1"	"0"	"0"	"10"	"8"	"838"	"739"	"237"	"117"	"81"	"1794"	"69"	"33"	"8"	"912"	"10"	"0"	"347"	"2"	"1"	"422"	"482"	"550"	"372"	"109"	"65"	"87"	"11"	"1845"	"6"	"4"	"0"	"7467"	"176"	"10"	"188"	"68"	"325"	"13"	"44"	"378"	"777"	"137"	"6"	"366"	"538"	"73"	"0"	"4"	"5"	"502"	"4"	"111"	"309"	"212"	"638"	"79"	"29"	"3"	"154"	"1248"	"431"	"7"	"10"	"0"	"184"	"222"	"2865"	"6"	"0"	"259"	"388"	"392"	"88"	"23"	"0"	"843"	"236"	"28"	"1960"	"4861"	"90"	"68"	"2"	"15"	"182"	"0"	"0"	"230"	"33"	"0"	"16"	"4"	"5"	"2"	"0"	"2"	"153"	"3"	"1"	"0"	"188"	"0"	"0"	"0"	"4"	"0"	"254"	"126"	"26"	"840"	"1619"	"20"	"32"	"5"	"50"	"232"	"269"	"77"	"16"	"631"	"250"	"8"	"662"	"630"	"0"	"746"	"0"	"26"	"489"	"0"	"0"	"0"	"598"	"3"	"268"	"28"	"1"	"1"	"81"	"799"	"70"	"3"	"573"	"2489"	"413"	"2217"	"4"	"1"	"0"	"2"	"0"	"5441"	"14"	"0"	"6741"	"534"	"35"	"288"	"48"	"132"	"3648"	"2771"	"1198"	"4"	"4"	"40"	"0"	"17"	"0"	"226"	"12"	"3274"	"16"	"185"	"3"	"1004"	"315"	"96"	"2371"	"335"	"0"	"1"	"346"	"3"	"3928"	"1878"	"88"	"0"	"333"	"66"	"0"	"0"	"0"	"369"	"6"	"17"	"294"	"66"	"0"	"0"	"875"	"4"	"93"	"0"	"0"	"709"	"2097"	"2139"	"1228"	"298"	"157"	"1"	"0"	"1"	"0"	"0"	"0"	"0"	"15"	"41"	"366"	"3"	"132"	"373"	"0"	"57"	"2982"	"0"	"1"	"10"	"666"	"1"	"53"	"0"	"1319"	"3394"	"0"	"54"	"144"	"2"	"720"	"145"	"607"	"0"	"0"	"1"	"0"	"1968"	"4242"	"526"	"21"	"34"	"57"	"0"	"426"	"5"	"107"	"8"	"386"	"722"	"62"	"42"	"25"	"0"	"0"	"2"	"12"	"0"	"0"	"0"	"2"	"80"	"14"	"0"	"0"	"3"	"0"	"0"	"1021"	"9"	"53"	"9"	"5"	"533"	"0"	"108"	"159"	"450"	"1401"	"61"	"302"	"867"	"443"	"207"	"333"	"107"	"340"	"20"	"242"	"931"	"5"	"132"	"30"	"115"	"174"	"1166"	"476"	"181"	"157"	"78"	"44"	"2"	"30"	"868"	"69"	"379"	"138"	"963"	"20"	"112"	"18"	"151"	"2"	"1"	"0"	"10"	"4"	"146"	"18"	"1"	"3"	"0"	"9"	"519"	"311"	"39"	"0"	"261"	"0"	"578"	"0"	"5"	"39"	"302"	"42"	"159"	"70"	"254"	"1"	"298"	"5"	"0"	"789"	"179"	"0"	"484"	"324"	"591"	"133"	"0"	"64"	"101"	"368"	"821"	"676"	"100"	"258"	"928"	"106"	"89"	"16"	"1688"	"207"	"692"	"208"	"56"	"774"	"18"	"544"	"1461"	"1934"	"198"	"120"	"0"	"28"	"10"	"1"	"452"	"84"	"10"	"13"	"181"	"134"	"140"	"43"	"169"	"3"	"38"	"1121"	"6"	"7"	"5575"	"65"	"14"	"106"	"511"	"460"	"1215"	"5"	"183"	"401"	"54"	"1284"	"223"	"20"	"6"	"3"	"14"	"79"	"173"	"2331"	"1"	"246"	"3794"	"3"	"9"	"56"	"30"	"4"	"176"	"110"	"549"	"247"	"2313"	"204"	"366"	"186"	"217"	"31"	"13"	"6"	"10"	"17"	"3"	"10"	"195"	"2005"	"506"	"382"	"161"	"1084"	"216"	"0"	"1317"	"0"	"29"	"1048"	"487"	"755"	"58"	"1070"	"168"	"49"	"23"	"3"	"410"	"385"	"831"	"63"	"1257"	"710"	"946"	"1119"	"208"	"506"	"0"	"0"	"326"	"961"	"0"	"0"	"13"	"26"	"71"	"12"	"0"	"0"	"4"	"198"	"560"	"227"	"432"	"82"	"10"	"2114"	"0"	"236"	"298"	"236"	"3"	"0"	"27"	"0"	"1390"	"137"	"454"	"3"	"0"	"664"	"20"	"3"	"32"	"10"	"144"	"1598"	"167"	"4"	"1"	"820"	"7"	"0"	"0"	"2"	"109"	"5"	"859"	"126"	"0"	"404"	"2"	"31"	"19"	"1"	"11"	"274"	"0"	"0"	"479"	"12"	"112"	"53"	"829"	"690"	"151"	"13"	"382"	"49"	"1063"	"9"	"0"	"0"	"2"	"10"	"18"	"4"	"835"	"8"	"1"	"15"	"385"	"95"	"994"	"251"	"706"	"0"	"465"	"276"	"219"	"1253"	"1770"	"0"	"1"	"0"	"73"	"1"	"7"	"0"	"2"	"0"	"0"	"54"	"120"	"326"	"18"	"195"	"47"	"529"	"175"	"110"	"163"	"45"	"140"	"56"	"10"	"372"	"552"	"476"	"187"	"111"	"13"	"910"	"2866"	"101"	"556"	"2"	"0"	"6"	"38"	"1411"	"469"	"307"	"96"	"12"	"7"	"0"	"2"	"2710"	"451"	"7"	"147"	"585"	"1204"	"1"	"499"	"180"	"70"	"449"	"51"	"205"	"0"	"1682"	"225"	"960"	"190"	"7"	"40"	"661"	"52"	"9"	"3"	"36"	"63"	"487"	"113"	"123"	"25"	"3"	"8"	"840"	"0"	"1072"	"739"	"852"	"221"	"184"	"2"	"299"	"0"	"143"	"1340"	"216"	"69"	"152"	"512"	"295"	"191"	"104"	"67"	"0"	"656"	"2"	"0"	"13"	"214"	"97"	"149"	"184"	"186"	"210"	"1360"	"913"	"783"	"729"	"307"	"32"	"1"	"0"	"905"	"3"	"675"	"71"	"254"	"35"	"12"	"21"	"2"	"64"	"9"	"49"	"33"	"9"	"25"	"0"	"0"	"18"	"0"	"2"	"0"	"3"	"37"	"191"	"0"	"201"	"7"	"117"	"8"	"0"	"0"	"38"	"266"	"3"	"575"	"426"	"34"	"537"	"226"	"344"	"14"	"52"	"616"	"979"	"271"	"1343"	"1050"	"483"	"5"	"193"	"1352"	"49"	"1226"	"293"	"100"	"11"	"119"	"1239"	"609"	"319"	"80"	"4"	"1484"	"9330"	"95"	"253"	"0"	"0"	"0"	"23"	"14"	"6612"	"405"	"514"	"20"	"350"	"14"	"253"	"931"	"0"	"95"	"1135"	"4008"	"2866"	"10"	"79"	"1220"	"6"	"526"	"0"	"188"	"30"	"4"	"1"	"12"	"3"	"0"	"0"	"0"	"0"	"0"	"1"	"0"	"23"	"1172"	"103"	"209"	"14"	"31"	"65"	"0"	"655"	"430"	"18"	"0"	"12"	"1029"	"1"	"13"	"377"	"490"	"2345"	"0"	"36"	"80"	"10709"	"0"	"27"	"3110"	"1010"	"1210"	"380"	"53"	"412"	"2837"	"533"	"737"	"6727"	"777"	"726"	"1"	"2"	"0"	"65"	"0"	"37"	"1"	"374"	"246"	"625"	"834"	"678"	"1"	"11"	"0"	"1047"	"22"	"818"	"26"	"439"	"21"	"235"	"1"	"3"	"431"	"132"	"218"	"484"	"3"	"55"	"43"	"0"	"0"	"2302"	"255"	"307"	"336"	"164"	"749"	"963"	"50"	"223"	"458"	"1024"	"715"	"202"	"26"	"0"	"0"	"23"	"172"	"6"	"1258"	"105"	"2"	"8"	"0"	"6"	"0"	"1"	"61"	"720"	"2756"	"1475"	"202"	"321"	"299"	"288"	"54"	"5"	"1261"	"105"	"1549"	"0"	"602"	"0"	"477"	"0"	"252"	"249"	"43"	"12"	"2838"	"14"	"16"	"0"	"0"	"1049"	"13"	"261"	"135"	"75"	"578"	"954"	"16"	"2"	"1"	"20"	"0"	"0"	"670"	"821"	"273"	"487"	"541"	"1426"	"214"	"115"	"357"	"1457"	"570"	"0"	"589"	"330"	"163"	"880"	"79"	"28"	"313"	"2"	"133"	"364"	"1359"	"3151"	"665"	"7"	"1497"	"883"	"3274"	"162"	"1003"	"16"	"1255"	"150"	"1576"	"1"	"15"	"139"	"203"	"172"	"94"	"1104"	"2758"	"55"	"355"	"157"	"473"	"9"	"0"	"124"	"103"	"0"	"81"	"2"	"0"	"124"	"49"	"27"	"0"	"408"	"5"	"225"	"212"	"479"	"290"	"152"	"6"	"48"	"8"	"3"	"481"	"257"	"1301"	"617"	"502"	"339"	"312"	"818"	"16"	"4"	"352"	"0"	"0"	"1"	"2"	"519"	"0"	"0"	"0"	"3"	"0"	"0"	"7"	"175"	"52"	"0"	"80"	"0"	"0"	"0"	"8"	"1109"	"4"	"4"	"42"	"160"	"15"	"4"	"260"	"0"	"3"	"53"	"58"	"601"	"1"	"0"	"1886"	"869"	"718"	"66"	"812"	"2"	"83"	"633"	"180"	"22"	"1463"	"372"	"0"	"315"	"541"	"57"	"44"	"287"	"13"	"0"	"1"	"2"	"284"	"4"	"0"	"2"	"1"	"6"	"1891"	"28"	"223"	"471"	"15"	"51"	"1"	"137"	"0"	"37"	"3"	"309"	"136"	"0"	"325"	"143"	"2"	"3"	"511"	"856"	"12"	"1"	"21"	"0"	"100"	"30"	"812"	"221"	"1"	"985"	"0"	"405"	"1978"	"629"	"0"	"0"	"0"	"0"	"18"	"0"	"0"	"1"	"0"	"0"	"0"	"0"	"1"	"0"	"0"	"0"	"0"	"1"	"929"	"366"	"1318"	"87"	"1992"	"0"	"235"	"872"	"596"	"0"	"16"	"0"	"516"	"556"	"0"	"471"	"32"	"467"	"27"	"0"	"0"	"0"	"0"	"1154"	"16"	"184"	"958"	"1069"	"311"	"122"	"118"	"208"	"27"	"187"	"0"	"6"	"703"	"465"	"0"	"10097"	"225"	"133"	"253"	"181"	"9"	"8"	"1543"	"109"	"285"	"353"	"0"	"3"	"2"	"249"	"255"	"526"	"1299"	"98"	"3081"	"1218"	"4"	"23"	"222"	"796"	"1495"	"1289"	"117"	"1"	"0"	"63"	"0"	"925"	"2"	"2"	"21"	"211"	"862"	"1565"	"8"	"3"	"4"	"319"	"241"	"139"	"220"	"16"	"962"	"73"	"205"	"1130"	"3519"	"59"	"1307"	"239"	"102"	"352"	"326"	"281"	"309"	"2499"	"3"	"238"	"273"	"173"	"3"	"11"	"3"	"0"	"7"	"19"	"14"	"16"	"582"	"514"	"3"	"0"	"8"	"12"	"49"	"5"	"10"	"1348"	"107"	"0"	"1147"	"0"	"0"	"0"	"0"	"0"	"0"	"0"	"1931"	"1466"	"328"	"438"	"1162"	"396"	"26"	"608"	"5"	"66"	"34"	"2"	"20"	"0"	"1342"	"1"	"128"	"3"	"585"	"5"	"290"	"2256"	"5"	"26"	"191"	"181"	"2764"	"3761"	"1290"	"6"	"24"	"79"	"436"	"0"	"0"	"981"	"366"	"28"	"328"	"2226"	"17"	"40"	"3404"	"19"	"0"	"1"	"577"	"263"	"0"	"91"	"705"	"40"	"12"	"136"	"22"	"40"	"2126"	"83"	"3"	"3"	"2"	"700"	"2730"	"578"	"5"	"435"	"73"	"6077"	"0"	"602"	"0"	"801"	"555"	"61"	"5"	"763"	"114"	"16"	"377"	"68"	"1463"	"77"	"3"	"2225"	"0"	"1527"	"3030"	"82"	"16779"	"909"	"358"	"462"	"603"	"3"	"586"	"360"	"2105"	"28"	"46"	"10"	"126"	"226"	"1220"	"315"	"807"	"311"	"383"	"14"	"4"	"243"	"1020"	"795"	"1327"	"530"	"3604"	"505"	"195"	"0"	"0"	"447"	"1374"	"745"	"49"	"212"	"1646"	"2905"	"238"	"9259"	"77"	"735"	"416"	"204"	"1757"	"668"	"1"	"15"	"327"	"1018"	"941"	"6"	"0"	"2923"	"649"	"882"	"16"	"693"	"7"	"753"	"939"	"21"	"7"	"1349"	"9"	"82"	"19"	"550"	"1079"	"28"	"4068"	"1456"	"535"	"1660"	"2129"	"67"	"1820"	"1880"	"735"	"99"	"1"	"785"	"0"	"545"	"1"	"358"	"40"	"1184"	"30"	"5"	"139"	"23"	"692"	"59"	"887"	"8"	"215"	"2"	"1"	"5410"	"102"	"0"	"0"	"4"	"30"	"9"	"1"	"3044"	"215"	"338"	"0"	"0"	"0"	"0"	"0"	"0"	"4"	"14"	"4"	"12"	"2"	"0"	"1"	"0"	"1"	"0"	"1270"	"0"	"0"	"73"	"0"	"2"	"0"	"2"	"720"	"1008"	"46"	"123"	"0"	"96"	"2"	"0"	"0"	"0"	"0"	"0"	"0"	"298"	"0"	"25"	"20"	"188"	"0"	"134"	"1215"	"20149"	"371"	"0"	"709"	"705"	"1"	"5"	"578"	"152"	"38"	"0"	"1"	"0"	"2"	"1651"	"2"	"2"	"106"	"136"	"834"	"5"	"1"	"1"	"0"	"0"	"2252"	"435"	"6"	"1109"	"312"	"0"	"35"	"1"	"11"	"1206"	"0"	"0"	"0"	"0"	"1"	"2"	"1"	"1"	"2"	"0"	"2"	"0"	"0"	"2138"	"1"	"0"	"0"	"2515"	"4"	"0"	"111"	"4"	"810"	"0"	"0"	"1"	"330"	"4"	"0"	"0"	"3"	"322"	"12"	"1141"	"282"	"345"	"8"	"0"	"0"	"0"	"0"	"0"	"0"	"0"	"0"	"0"	"43"	"0"	"21"	"270"	"0"	"0"	"9"	"0"	"0"	"0"	"0"	"0"	"56"	"88"	"34"	"0"	"9"	"0"	"0"	"0"	"0"	"369"	"77"	"34"	"0"	"39"	"236"	"8"	"0"	"0"	"0"	"0"	"0"	"2"	"1"	"0"	"0"	"0"	"1"	"0"	"0"	"1"	"10"	"0"	"0"	"0"	"0"	"0"	"0"	"2"	"2372"	"715"	"58"	"2"	"390"	"49"	"178"	"258"	"2"	"0"	"0"	"6"	"1"	"2314"	"0"	"1325"	"0"	"0"	"855"	"36"	"1"	"0"	"2"	"235"	"0"	"0"	"111"	"137"	"44"	"3"	"0"	"6"	"194"	"7"	"122"	"0"	"7"	"60"	"0"	"4547"	"0"	"1"	"0"	"529"	"11063"	"593"	"75"	"138"	"607"	"0"	"123"	"100"	"34"	"13"	"2"	"381"	"2824"	"1564"	"231"	"24"	"0"	"417"	"58"	"224"	"0"	"2"	"0"	"6421"	"55"	"463"	"1"	"37"	"3"	"662"	"17"	"747"	"171"	"132"	"7"	"116"	"1388"	"2"	"2"	"0"	"0"	"94"	"0"	"676"	"277"	"1"	"0"	"465"	"588"	"0"	"1"	"0"	"30486"	"1"	"0"	"581"	"0"	"42"	"1456"	"13"	"180"	"8208"	"209"	"257"	"314"	"2868"	"41"	"5"	"9"	"13"	"7"	"4651"	"48"	"306"	"3"	"838"	"2639"	"0"	"521"	"14951"	"62"	"0"	"882"	"367"	"0"	"773"	"669"	"2"	"5786"	"6498"	"0"	"104"	"2"	"1667"	"2"	"1032"	"623"	"9"	"2"	"67"	"6"	"61"	"26"	"15"	"0"	"202"	"1182"	"0"	"439"	"0"	"0"	"13"	"4"	"0"	"14"	"91"	"2538"	"685"	"670"	"160"	"565"	"0"	"5040"	"7"	"1"	"78"	"104"	"0"	"21"	"28"	"119"	"407"	"972"	"47"	"5324"	"460"	"300"	"0"	"7490"	"149"	"245"	"17"	"110"	"165"	"221"	"4"	"0"	"2"	"0"	"0"	"859"	"0"	"626"	"1718"	"296"	"1255"	"2"	"1"	"0"	"42"	"1482"	"14"	"10"	"246"	"0"	"0"	"0"	"593"	"50"	"0"	"179"	"148"	"49"	"54"	"0"	"379"	"402"	"64"	"45"	"4135"	"0"	"11"	"1771"	"231"	"0"	"17"	"0"	"0"	"0"	"2057"	"2560"	"0"	"53"	"0"	"1"	"132"	"352"	"859"	"577"	"2"	"0"	"0"	"0"	"15"	"4"	"1"	"26"	"57"	"323"	"6"	"12"	"1"	"4043"	"82"	"2"	"0"	"1144"	"0"	"38"	"412"	"6"	"8"	"29"	"1031"	"119"	"317"	"42"	"0"	"14"	"6"	"3"	"5"	"120"	"637"	"1"	"920"	"3"	"15"	"9"	"64"	"915"	"1714"	"73"	"932"	"225"	"3"	"1"	"517"	"2"	"94"	"757"	"229"	"94"	"0"	"0"	"77"	"0"	"438"	"301"	"8"	"2"	"351"	"5"	"312"	"7"	"29"	"0"	"0"	"10"	"12"	"747"	"0"	"4"	"43"	"691"	"1"	"89"	"3"	"658"	"0"	"0"	"290"	"0"	"0"	"40"	"0"	"6"	"24"	"1"	"0"	"2"	"0"	"1"	"0"	"0"	"0"	"26"	"0"	"0"	"3"	"61"	"0"	"0"	"2"	"17"	"0"	"0"	"0"	"0"	"3"	"0"	"4"	"5"	"47"	"0"	"0"	"1"	"97"	"0"	"0"	"0"	"44"	"0"	"2"	"0"	"0"	"0"	"11"	"0"	"8"	"8"	"0"	"849"	"0"	"3"	"0"	"80"	"0"	"0"	"7526"	"0"	"2504"	"0"	"0"	"23"	"1950"	"7899"	"0"	"88"	"8"	"2"	"0"	"0"	"0"	"0"	"547"	"0"	"20"	"0"	"0"	"25"	"2644"	"0"	"891"	"0"	"123763"	"0"	"1084"	"141"	"666"	"1180"	"0"	"489"	"3"	"200"	"312"	"0"	"125"	"21"	"1323"	"5"	"227"	"16"	"546"	"383"	"26"	"1"	"375"	"222"	"4999"	"12"	"724"	"607"	"294"	"300"	"1168"	"1"	"13"	"1990"	"4"	"3"	"0"	"334"	"6"	"47"	"1"	"36"	"0"	"28"	"14"	"0"	"106"	"233"	"0"	"123"	"827"	"18"	"1"	"0"	"198"	"889"	"15"	"5"	"2"	"0"	"13"	"53"	"5"	"0"	"1"	"47"	"1"	"40"	"47"	"203"	"0"	"0"	"0"	"9"	"1702"	"323"	"343"	"331"	"0"	"52"	"83"	"398"	"8266"	"0"	"1930"	"563"	"1188"	"42"	"0"	"333"	"0"	"855"	"1"	"264"	"0"	"13"	"0"	"309"	"12"	"0"	"0"	"0"	"3"	"479"	"1040"	"0"	"0"	"75"	"8"	"46"	"3"	"0"	"138"	"55"	"0"	"0"	"0"	"0"	"3"	"26"	"17"	"60"	"122"	"2"	"0"	"0"	"25"	"2"	"30"	"0"	"9"	"8"	"382"	"0"	"1"	"25"	"115"	"2"	"125"	"96"	"378"	"44"	"1"	"2"	"1"	"8"	"61"	"2"	"1"	"0"	"35"	"7"	"10"	"0"	"23"	"720"	"8"	"1"	"1"	"1"	"1"	"0"	"0"	"5"	"8"	"13"	"3"	"395"	"45"	"77"	"4"	"134"	"16"	"0"	"16"	"0"	"2"	"14"	"2"	"122"	"46"	"0"	"19"	"92"	"0"	"2"	"1"	"1"	"5"	"4"	"11"	"5"	"2"	"9"	"0"	"0"	"19"	"0"	"2"	"284"	"32"	"14"	"0"	"16"	"2"	"0"	"192"	"35"	"0"	"3"	"101"	"1"	"33"	"0"	"0"	"0"	"1"	"29"	"8"	"1"	"13"	"477"	"9"	"0"	"9"	"0"	"2"	"0"	"9"	"28"	"7"	"0"	"0"	"1"	"2"	"0"	"12"	"219"	"1"	"3"	"5"	"0"	"2"	"13"	"2"	"1"	"0"	"0"	"14"	"37"	"24"	"39"	"30"	"0"	"0"	"58"	"0"	"832"	"15"	"5"	"447"	"0"	"0"	"67"	"0"	"18"	"0"	"6"	"0"	"0"	"1"	"23"	"0"	"40"	"0"	"75"	"4"	"0"	"0"	"80"	"0"	"0"	"0"	"5"	"0"	"233"	"0"	"11"	"147"	"0"	"25"	"0"	"183"	"1"	"0"	"22"	"0"	"0"	"0"	"0"	"16"	"0"	"357"	"21"	"3"	"16"	"14"	"3"	"3"	"16623"	"0"	"0"	"0"	"0"	"1"	"91"	"0"	"4"	"55"	"19"	"2"	"72"	"1"	"0"	"0"	"0"	"32"	"0"	"2"	"0"	"19"	"1"	"0"	"0"	"1"	"71"	"0"	"0"	"0"	"0"	"0"	"7"	"0"	"2"	"0"	"0"	"1"	"0"	"0"	"0"	"1"	"0"	"22"	"0"	"1"	"2"	"7"	"0"	"1"	"22"	"0"	"58"	"0"	"0"	"0"	"1"	"1"	"0"	"11"	"0"	"0"	"1"	"2"	"3"	"9"	"0"	"3"	"3"	"0"	"1"	"0"	"0"	"3315"	"63"	"37"	"1"	"155"	"191"	"46"	"0"	"3431"	"0"	"0"	"3"	"1196"	"2"	"1"	"93"	"368"	"20"	"17"	"14"	"16"	"3"	"19"	"50"	"34"	"56"	"5"	"0"	"9"	"0"	"14"	"44"	"0"	"168"	"270"	"29"	"18"	"3"	"210"	"30"	"35"	"7"	"5"	"19"	"2"	"135"	"1"	"965"	"35"	"26"	"42"	"150"	"325"	"2255"	"4"	"251"	"83"	"266"	"5578"	"606"	"2"	"5"	"1173"	"1253"	"923"	"1318"	"54"	"193"	"801"	"11"	"68"	"1"	"29"	"0"	"0"	"0"	"5"	"5"	"0"	"3"	"1"	"0"	"0"	"15"	"0"	"0"	"0"	"13"	"3"	"1"	"0"	"1181"	"1"	"0"	"1"	"2"	"21"	"271"	"3"	"5"	"0"	"2"	"0"	"3"	"0"	"0"	"0"	"0"	"0"	"0"	"0"	"0"	"0"	"0"	"2"	"0"	"123"	"0"	"5"	"0"	"1"	"0"	"0"	"72"	"0"	"118"	"373"	"0"	"0"	"1"	"3"	"0"	"652"	"1"	"1"	"1"	"0"	"0"	"0"	"0"	"0"	"2"	"0"	"16"	"1"	"0"	"0"	"0"	"1"	"0"	"0"	"0"	"0"	"0"	"5"	"2"	"0"	"0"	"0"	"0"	"1"	"0"	"0"	"2"	"0"	"0"	"0"	"0"	"2"	"0"	"0"	"0"	"1"	"0"	"1"	"0"	"0"	"2"	"1"	"0"	"1"	"0"	"0"	"0"	"0"	"1"	"0"	"0"	"1"	"0"	"0"	"759"	"224"	"1076"	"0"	"1384"	"204"	"1944"	"952"	"121"	"656"	"583"	"0"	"601"	"2674"	"1141"	"1987"	"1369"	"344"	"1123"	"438"	"14"	"58"	"7"	"452"	"201"	"1174"	"217"	"726"	"68"	"846"	"925"	"197"	"131"	"80"	"59"	"90"	"113"	"1055"	"6497"	"1"	"0"	"1"	"2506"	"6"	"16"	"16"	"33"	"302"	"2"	"0"	"0"	"512"	"1051"	"444"	"223"	"20"	"120"	"0"	"96"	"16"	"0"	"13"	"29"	"19"	"224"	"21"	"15"	"73"	"95"	"313"	"0"	"140"	"84"	"849"	"51"	"362"	"83"	"5"	"468"	"25"	"1866"	"4105"	"870"	"255"	"10"	"1182"	"511"	"255"	"14"	"1607"	"1281"	"206"	"3014"	"481"	"226"	"325"	"69"	"201"	"49"	"800"	"6"	"553"	"130"	"831"	"231"	"567"	"192"	"4323"	"3164"	"4"	"406"	"144"	"684"	"17"	"7"	"0"	"0"	"7476"	"112"	"494"	"5388"	"11"	"33"	"4945"	"157"	"1080"	"237"	"3130"	"12"	"862"	"512"	"74"	"3"	"1000"	"0"	"584"	"1189"	"5111"	"2118"	"177"	"287"	"134"	"2648"	"1171"	"1293"	"309"	"1799"	"10396"	"560"	"0"	"220"	"364"	"0"	"1"	"1917"	"1"	"2"	"0"	"5"	"353"	"1"	"6"	"3"	"1"	"8"	"417"	"1043"	"7"	"2"	"6"	"1179"	"6"	"10"	"1"	"0"	"6961"	"1317"	"6"	"152"	"92"	"1215"	"56"	"692"	"1"	"1268"	"29"	"15"	"17"	"0"	"10"	"126"	"317"	"62"	"282"	"12"	"952"	"1417"	"5"	"845"	"16"	"12"	"1"	"1"	"22"	"3"	"358"	"0"	"171"	"16"	"447"	"1"	"1696"	"773"	"180"	"53"	"2081"	"93"	"3447"	"300"	"0"	"2"	"3"	"0"	"1"	"0"	"1"	"0"	"0"	"3"	"0"	"0"	"0"	"0"	"0"	"0"	"491"	"20"	"57"	"2503"	"8"	"1582"	"0"	"17"	"127"	"448"	"38"	"2"	"114"	"5"	"543"	"787"	"9"	"1"	"2"	"10"	"578"	"35"	"22"	"364"	"10"	"7"	"21"	"962"	"36"	"14"	"154"	"680"	"163"	"545"	"422"	"26"	"99"	"110"	"5014"	"4"	"1319"	"7"	"0"	"0"	"0"	"0"	"158"	"39"	"13"	"0"	"82"	"0"	"0"	"11"	"243"	"49"	"157"	"0"	"3"	"1689"	"1346"	"315"	"2"	"10"	"2"	"20"	"2"	"215"	"1507"	"299"	"739"	"2023"	"4680"	"630"	"10"	"20"	"0"	"37"	"15"	"84"	"13"	"795"	"1"	"24"	"519"	"0"	"0"	"0"	"0"	"0"	"0"	"0"	"0"	"0"	"0"	"0"	"0"	"0"	"0"	"0"	"0"	"0"	"0"	"0"	"0"	"0"	"0"	"1111"	"31"	"7"	"155"	"0"	"11"	"1"	"265"	"0"	"107"	"10"	"149"	"4749"	"714"	"0"	"0"	"0"	"4"	"1"	"0"	"0"	"1"	"0"	"1"	"0"	"0"	"2"	"0"	"1"	"3"	"1"	"1"	"0"	"10"	"0"	"1"	"6"	"3"	"0"	"0"	"20"	"22"	"1315"	"1000"	"75"	"1238"	"259"	"0"	"0"	"4"	"91"	"102"	"0"	"1578"	"0"	"2"	"1295"	"19"	"105"	"139"	"1"	"160"	"0"	"1154"	"8"	"8"	"1272"	"0"	"0"	"0"	"781"	"9"	"49"	"0"	"0"	"29"	"582"	"2733"	"41"	"163"	"1"	"17"	"0"	"18"	"0"	"0"	"2"	"333"	"6"	"143"	"845"	"2459"	"802"	"320"	"14"	"0"	"0"	"0"	"0"	"64"	"48"	"451"	"56"	"23"	"599"	"98"	"1"	"1"	"0"	"23"	"0"	"239"	"170"	"427"	"494"	"333"	"516"	"71"	"1453"	"1066"	"768"	"167"	"95"	"69"	"69"	"3"	"0"	"0"	"3"	"3"	"77"	"400"	"6"	"0"	"102"	"8609"	"1429"	"22"	"5477"	"1763"	"359"	"819"	"3"	"218"	"671"	"121"	"122"	"538"	"62"	"86"	"103"	"125"	"141"	"0"	"0"	"0"	"0"	"0"	"0"	"2"	"35"	"13"	"3257"	"202"	"1346"	"1796"	"68"	"582"	"76"	"214"	"436"	"959"	"1"	"1269"	"1035"	"1383"	"87"	"377"	"3"	"0"	"0"	"2143"	"15"	"462"	"551"	"519"	"683"	"927"	"1398"	"11"	"0"	"0"	"559"	"0"	"7"	"1779"	"166"	"43"	"25"	"202"	"53"	"0"	"4"	"0"	"0"	"2"	"0"	"0"	"366"	"324"	"106"	"117"	"4"	"5"	"19"	"6"	"640"	"139"	"44"	"283"	"822"	"535"	"1849"	"587"	"1103"	"606"	"2"	"318"	"867"	"430"	"26"	"105"	"0"	"953"	"5"	"1183"	"477"	"855"	"5"	"1828"	"1205"	"1363"	"37"	"342"	"694"	"11"	"0"	"0"	"0"	"0"	"0"	"0"	"25"	"4"	"0"	"0"	"0"	"14"	"120"	"319"	"1527"	"2"	"541"	"192"	"1039"	"0"	"1213"	"1358"	"0"	"0"	"0"	"796"	"0"	"0"	"365"	"136"	"1442"	"1570"	"464"	"4"	"2"	"0"	"0"	"0"	"552"	"1488"	"378"	"758"	"463"	"0"	"0"	"3"	"11"	"0"	"0"	"0"	"30"	"14"	"0"	"0"	"0"	"895"	"0"	"6"	"476"	"5"	"727"	"0"	"380"	"74"	"411"	"355"	"829"	"1188"	"510"	"750"	"80"	"744"	"510"	"13"	"219"	"44"	"599"	"329"	"0"	"0"	"0"	"1911"	"0"	"1314"	"1475"	"479"	"0"	"2"	"1"	"1"	"0"	"0"	"41"	"8751"	"6413"	"7468"	"5873"	"10553"	"3940"	"1044"	"223"	"18"	"5"	"0"	"299"	"121"	"5567"	"5932"	"2"	"246"	"0"	"0"	"0"	"8"	"0"	"0"	"0"	"0"	"1"	"0"	"745"	"761"	"28"	"34"	"1205"	"90"	"420"	"172"	"0"	"0"	"0"	"438"	"0"	"1"	"0"	"106"	"0"	"0"	"0"	"2"	"4944"	"103"	"532"	"1"	"920"	"1057"	"186"	"368"	"391"	"297"	"224"	"2388"	"375"	"2264"	"1"	"270"	"19"	"493"	"1"	"15"	"3"	"1"	"1"	"251"	"2046"	"1"	"0"	"1"	"1"	"2029"	"1081"	"0"	"0"	"2"	"2"	"1"	"4"	"3568"	"0"	"0"	"21"	"0"	"394"	"1"	"805"	"0"	"0"	"2"	"720"	"4"	"0"	"1127"	"2"	"488"	"580"	"76"	"6186"	"0"	"0"	"2"	"111"	"1"	"26"	"940"	"0"	"426"	"1768"	"473"	"0"	"6"	"3902"	"2589"	"91"	"89"	"77"	"334"	"546"	"962"	"534"	"3991"	"739"	"156"	"138"	"0"	"0"	"0"	"0"	"262"	"0"	"0"	"3"	"31"	"0"	"0"	"3"	"15"	"13"	"0"	"0"	"48"	"0"	"2"	"0"	"0"	"7"	"0"	"0"	"14"	"0"	"0"	"0"	"0"	"2"	"6"	"3"	"0"	"0"	"35"	"0"	"49"	"1132"	"1"	"0"	"3"	"2"	"2"	"3"	"780"	"2"	"0"	"0"	"8"	"29"	"5033"	"15"	"32"	"1793"	"518"	"343"	"757"	"39"	"772"	"1179"	"1131"	"789"	"17"	"0"	"0"	"2"	"0"	"0"	"4"	"0"	"1"	"0"	"872"	"0"	"182"	"608"	"493"	"0"	"0"	"10"	"53"	"0"	"0"	"0"	"8"	"1"	"2"	"0"	"0"	"0"	"0"	"1"	"0"	"3"	"330"	"2549"	"159"	"406"	"16"	"2"	"0"	"0"	"4"	"0"	"68"	"267"	"1"	"0"	"3"	"808"	"114"	"0"	"1409"	"528"	"0"	"1"	"1740"	"0"	"760"	"1056"	"3184"	"21"	"2108"	"0"	"0"	"0"	"1"	"0"	"0"	"0"	"0"	"203"	"9"	"31"	"30"	"1"	"0"	"0"	"0"	"0"	"0"	"0"	"2369"	"303"	"173"	"18"	"0"	"0"	"0"	"2"	"1"	"4"	"10"	"0"	"24"	"30"	"0"	"0"	"1"	"2220"	"15"	"0"	"3291"	"2"	"0"	"0"	"0"	"116"	"0"	"1"	"1"	"3"	"384"	"3"	"1"	"0"	"0"	"1167"	"11"	"0"	"0"	"0"	"0"	"2636"	"0"	"511"	"626"	"7"	"0"	"0"	"16"	"126"	"4"	"34"	"662"	"1674"	"0"	"1"	"1"	"0"	"1"	"1"	"1"	"0"	"0"	"0"	"1"	"608"	"400"	"645"	"17"	"9"	"6"	"0"	"51"	"1310"	"47"	"1335"	"1795"	"2285"	"11224"	"2284"	"1160"	"2237"	"756"	"5"	"4333"	"2639"	"0"	"0"	"1"	"1"	"0"	"0"	"177"	"0"	"0"	"0"	"0"	"0"	"0"	"2"	"0"	"5"	"4"	"0"	"0"	"0"	"1"	"0"	"49"	"0"	"0"	"9"	"0"	"1"	"1"	"0"	"2"	"0"	"8"	"6"	"0"	"0"	"5"	"267"	"16"	"21"	"172"	"326"	"2698"	"0"	"0"	"0"	"1"	"0"	"0"	"0"	"0"	"1"	"2"	"0"	"0"	"32"	"6"	"0"	"0"	"2"	"0"	"0"	"0"	"0"	"71"	"0"	"0"	"0"	"1"	"10"	"7"	"9"	"0"	"0"	"0"	"253"	"0"	"0"	"22"	"1"	"4"	"374"	"302"	"1172"	"0"	"0"	"18"	"0"	"0"	"0"	"0"	"2"	"0"	"0"	"0"	"0"	"0"	"0"	"2412"	"180"	"4"	"0"	"0"	"0"	"0"	"0"	"1"	"0"	"20"	"0"	"0"	"0"	"0"	"0"	"7"	"0"	"0"	"0"	"0"	"0"	"0"	"9"	"0"	"0"	"709"	"8185"	"42"	"21"	"0"	"0"	"0"	"0"	"2"	"45"	"0"	"50"	"14"	"0"	"1"	"0"	"2"	"0"	"176"	"0"	"0"	"2"	"27"	"167"	"3"	"27"	"0"	"1012"	"0"	"0"	"80"	"126"	"0"	"69"	"0"	"0"	"0"	"0"	"0"	"0"	"0"	"2"	"0"	"0"	"0"	"0"	"2749"	"1387"	"2597"	"2"	"883"	"88"	"962"	"2"	"0"	"11"	"3"	"14"	"1999"	"0"	"15"	"41"	"292"	"284"	"2750"	"1018"	"1112"	"456"	"246"	"0"	"1"	"0"	"0"	"0"	"2"	"0"	"28"	"147"	"3744"	"341"	"0"	"11"	"34"	"425"	"377"	"14"	"58"	"169"	"0"	"0"	"0"	"1"	"1"	"0"	"140"	"81"	"285"	"228"	"0"	"411"	"2167"	"1"	"0"	"55"	"0"	"49"	"0"	"1"	"0"	"0"	"2"	"0"	"0"	"0"	"0"	"0"	"0"	"0"	"0"	"0"	"20"	"0"	"0"	"0"	"0"	"0"	"0"	"0"	"1557"	"585"	"3481"	"43"	"13"	"519"	"0"	"0"	"0"	"0"	"0"	"0"	"0"	"0"	"0"	"0"	"0"	"1231"	"751"	"0"	"912"	"2"	"221"	"20"	"1"	"195"	"861"	"594"	"2"	"20"	"330"	"828"	"192"	"6"	"1"	"1171"	"120"	"354"	"285"	"268"	"184"	"106"	"23"	"358"	"1"	"25"	"4810"	"186"	"25"	"292"	"3"	"57"	"602"	"8"	"0"	"0"	"0"	"0"	"0"	"0"	"1"	"11191"	"1"	"0"	"12"	"0"	"0"	"12"	"14"	"7"	"6145"	"3"	"2"	"61"	"326"	"202"	"122"	"836"	"255"	"67"	"373"	"14978"	"266"	"0"	"0"	"40"	"53"	"2"	"10"	"7"	"0"	"4147"	"41"	"232"	"171"	"94"	"0"	"346"	"239"	"168"	"959"	"0"	"15"	"0"	"0"	"0"	"4"	"0"	"0"	"1"	"0"	"2"	"0"	"0"	"0"	"0"	"0"	"194"	"1383"	"0"	"202"	"115"	"515"	"0"	"266"	"1"	"392"	"11817"	"128"	"1193"	"7"	"1"	"1"	"1"	"1"	"3"	"0"	"5"	"532"	"4"	"756"	"160"	"9"	"713"	"14"	"0"	"0"	"1"	"0"	"0"	"9"	"166"	"180"	"378"	"26"	"895"	"772"	"424"	"114"	"1"	"1"	"0"	"1"	"1"	"2"	"32"	"5"	"0"	"2"	"1"	"0"	"0"	"0"	"0"	"223"	"1230"	"436"	"0"	"181"	"13"	"1551"	"0"	"2718"	"12"	"64"	"144"	"1160"	"385"	"0"	"0"	"0"	"257"	"1177"	"2"	"193"	"526"	"898"	"253"	"342"	"0"	"14"	"243"	"789"	"733"	"0"	"1"	"320"	"865"	"4"	"4"	"184"	"9"	"951"	"84"	"257"	"806"	"94"	"71"	"7"	"1164"	"96"	"367"	"0"	"281"	"16"	"639"	"113"	"460"	"214"	"192"	"0"	"8"	"2"	"128"	"730"	"160"	"1180"	"891"	"68"	"10"	"6079"	"441"	"612"	"2403"	"37"	"30"	"2501"	"155"	"717"	"7"	"137"	"139"	"3"	"421"	"596"	"106"	"1"	"91"	"88"	"26"	"271"	"2"	"358"	"207"	"352"	"0"	"269"	"1529"	"694"	"4"	"440"	"826"	"560"	"257"	"325"	"2"	"3"	"274"	"1365"	"4"	"0"	"5"	"1148"	"2"	"94"	"124"	"491"	"43"	"179"	"179"	"766"	"20"	"0"	"15"	"268"	"362"	"318"	"14"	"0"	"0"	"7"	"164"	"762"	"648"	"4"	"1351"	"1"	"6"	"1"	"0"	"3"	"0"	"1"	"328"	"232"	"0"	"68"	"894"	"367"	"312"	"137"	"1"	"432"	"0"	"186"	"174"	"0"	"5"	"73"	"330"	"315"	"87"	"442"	"5"	"4"	"77"	"10"	"4"	"218"	"1632"	"1"	"495"	"1923"	"0"	"1696"	"1"	"3"	"0"	"0"	"46"	"1"	"0"	"3"	"17"	"633"	"0"	"1"	"294"	"141"	"183"	"3"	"21"	"0"	"1125"	"60"	"16"	"230"	"113"	"86"	"380"	"172"	"28"	"4"	"1168"	"212"	"35"	"101"	"15"	"66"	"1"	"18"	"123"	"291"	"0"	"334"	"328"	"98"	"0"	"1130"	"829"	"141"	"4"	"40"	"1"	"0"	"0"	"5"	"2"	"1"	"12"	"248"	"49"	"7"	"56"	"0"	"0"	"4"	"1924"	"63"	"150"	"2"	"601"	"432"	"230"	"60"	"873"	"0"	"622"	"23"	"165"	"201"	"38"	"70"	"0"	"1930"	"5"	"4407"	"1066"	"5464"	"25"	"217"	"600"	"244"	"2455"	"29"	"0"	"5"	"2"	"1"	"344"	"48"	"1179"	"2"	"1152"	"474"	"242"	"146"	"311"	"50"	"14"	"12"	"98"	"2739"	"2"	"0"	"74"	"81"	"4"	"202"	"735"	"57"	"0"	"2"	"749"	"3"	"1"	"253"	"5"	"3511"	"185"	"0"	"1501"	"10"	"133"	"126"	"717"	"2"	"0"	"144"	"33"	"78"	"63"	"0"	"34"	"223"	"549"	"68"	"283"	"12"	"342"	"49"	"16"	"110"	"67"	"141"	"0"	"67"	"970"	"177"	"1"	"3"	"2"	"108"	"10"	"1041"	"8"	"3"	"4"	"305"	"2"	"69"	"1516"	"204"	"737"	"7916"	"204"	"283"	"1"	"3"	"0"	"12"	"0"	"0"	"0"	"7"	"0"	"0"	"1"	"0"	"3"	"77"	"28"	"3"	"2"	"0"	"0"	"0"	"1"	"0"	"0"	"0"	"0"	"0"	"0"	"0"	"98"	"10"	"24"	"0"	"0"	"89"	"3"	"2"	"3"	"3"	"1"	"37"	"19"	"91"	"8"	"50"	"0"	"6"	"0"	"11"	"17"	"0"	"2"	"0"	"6"	"1"	"0"	"5"	"6"	"1"	"1"	"16"	"7"	"2399"	"12"	"0"	"0"	"0"	"0"	"0"	"0"	"0"	"0"	"1"	"6"	"0"	"1"	"79"	"0"	"255"	"1"	"1"	"0"	"0"	"0"	"0"	"0"	"1"	"1"	"0"	"0"	"0"	"788"	"6715"	"0"	"0"	"5"	"4245"	"1112"	"580"	"479"	"380"	"737"	"398"	"71"	"61"	"5"	"0"	"0"	"0"	"0"	"0"	"12"	"0"	"1"	"10"	"9"	"0"	"0"	"0"	"8"	"3"	"0"	"4"	"1"	"2"	"1"	"0"	"0"	"1"	"0"	"0"	"0"	"0"	"0"	"88"	"37"	"0"	"2"	"8"	"0"	"1"	"396"	"350"	"79"	"1021"	"0"	"1"	"0"	"23"	"1352"	"0"	"0"	"1"	"0"	"91"	"6"	"104"	"134"	"1"	"134"	"2"	"3"	"60"	"97"	"0"	"1"	"3"	"0"	"167"	"0"	"0"	"0"	"65"	"2164"	"1"	"675"	"0"	"0"	"52"	"335"	"0"	"1"	"22"	"98"	"953"	"1"	"0"	"4"	"0"	"0"	"0"	"0"	"29"	"3"	"2"	"2"	"1"	"0"	"166"	"759"	"272"	"87"	"0"	"0"	"0"	"0"	"1"	"0"	"0"	"126"	"0"	"928"	"565"	"1394"	"190"	"1246"	"13"	"6"	"693"	"0"	"0"	"48"	"512"	"19"	"663"	"1264"	"397"	"1"	"0"	"0"	"2947"	"2"	"0"	"2154"	"39"	"407"	"9"	"736"	"0"	"10"	"208"	"19"	"0"	"87"	"876"	"2"	"269"	"0"	"0"	"0"	"0"	"16"	"134"	"133"	"612"	"2"	"2"	"0"	"0"	"0"	"0"	"1"	"0"	"0"	"0"	"0"	"1508"	"0"	"12"	"31"	"119"	"906"	"8"	"39"	"268"	"197"	"17"	"3"	"763"	"146"	"620"	"0"	"0"	"4"	"0"	"0"	"0"	"0"	"6"	"1"	"0"	"0"	"2"	"1"	"0"	"0"	"0"	"0"	"0"	"0"	"5"	"1"	"0"	"2328"	"0"	"0"	"0"	"0"	"1"	"0"	"0"	"1"	"0"	"0"	"0"	"0"	"0"	"0"	"0"	"0"	"1"	"0"	"0"	"1"	"0"	"0"	"0"	"6"	"1"	"69"	"32"	"163"	"339"	"1"	"0"	"0"	"6"	"0"	"0"	"6"	"4"	"0"	"1"	"0"	"0"	"1"	"0"	"0"	"0"	"0"	"0"	"0"	"10"	"0"	"0"	"23"	"7"	"0"	"1"	"4"	"1"	"5"	"852"	"0"	"5"	"0"	"0"	"0"	"0"	"4"	"0"	"0"	"0"	"1"	"0"	"1"	"3"	"3"	"1"	"1"	"2"	"0"	"0"	"0"	"0"	"0"	"0"	"1845"	"462"	"839"	"1837"	"6003"	"224"	"2705"	"2"	"2"	"15"	"50"	"27"	"0"	"2"	"1"	"0"	"1"	"5"	"1"	"0"	"0"	"0"	"0"	"1"	"0"	"0"	"2"	"0"	"2"	"58"	"2"	"0"	"2"	"0"	"2"	"0"	"1"	"0"	"1"	"2"	"1"	"17"	"923"	"1038"	"78"	"0"	"0"	"0"	"1"	"0"	"1"	"0"	"0"	"1"	"1"	"0"	"436"	"64"	"0"	"0"	"0"	"4"	"4"	"0"	"40"	"589"	"3"	"6"	"3"	"112"	"0"	"12"	"23"	"0"	"8"	"0"	"327"	"2092"	"629"	"3298"	"0"	"0"	"6"	"0"	"0"	"8"	"15"	"42"	"4"	"1"	"614"	"1"	"0"	"1"	"522"	"0"	"0"	"0"	"0"	"0"	"0"	"2"	"9"	"0"	"4"	"0"	"0"	"0"	"0"	"0"	"0"	"48"	"124"	"1"	"250"	"5"	"206"	"79"	"19"	"28"	"127"	"1202"	"0"	"2"	"0"	"1"	"5"	"0"	"0"	"16"	"0"	"57"	"451"	"3"	"0"	"5"	"0"	"30"	"3"	"0"	"0"	"0"	"1"	"18"	"0"	"0"	"0"	"1"	"0"	"1"	"3"	"0"	"0"	"0"	"0"	"1"	"0"	"1"	"0"	"0"	"1"	"1010"	"1446"	"0"	"0"	"0"	"0"	"0"	"0"	"0"	"0"	"0"	"1"	"2"	"0"	"0"	"0"	"0"	"0"	"0"	"0"	"0"	"0"	"0"	"0"	"0"	"0"	"0"	"0"	"0"	"0"	"0"	"0"	"0"	"489"	"517"	"0"	"0"	"0"	"0"	"0"	"1"	"2"	"0"	"0"	"1"	"36"	"59"	"1"	"3"	"0"	"0"	"0"	"2395"	"0"	"1"	"0"	"10"	"0"	"1"	"1"	"0"	"0"	"0"	"2"	"0"	"0"	"375"	"0"	"1"	"0"	"0"	"0"	"871"	"0"	"0"	"910"	"1022"	"289"	"358"	"2"	"0"	"8"	"1"	"0"	"25"	"0"	"0"	"28"	"0"	"0"	"0"	"0"	"0"	"0"	"0"	"3"	"1"	"7"	"1085"	"0"	"1"	"17"	"0"	"2"	"1"	"38"	"0"	"0"	"443"	"0"	"1"	"141"	"0"	"0"	"0"	"12"	"0"	"2"	"3"	"0"	"0"	"0"	"0"	"1"	"1"	"1"	"1"	"0"	"0"	"0"	"0"	"0"	"0"	"0"	"0"	"0"	"0"	"0"	"0"	"3"	"272"	"2"	"0"	"2"	"3"	"0"	"0"	"0"	"0"	"0"	"1"	"0"	"293"	"279"	"0"	"7"	"0"	"0"	"0"	"295"	"0"	"0"	"823"	"0"	"0"	"0"	"0"	"0"	"0"	"0"	"1"	"7"	"0"	"2"	"5"	"0"	"0"	"0"	"0"	"1"	"0"	"0"	"5"	"0"	"0"	"0"	"0"	"0"	"0"	"0"	"0"	"410"	"0"	"156"	"117"	"72"	"19"	"138"	"49"	"7"	"0"	"203"	"124"	"931"	"574"	"218"	"726"	"0"	"0"	"0"	"0"	"0"	"0"	"0"	"4"	"0"	"1"	"0"	"1"	"9"	"1"	"0"	"1"	"121"	"10"	"54"	"0"	"0"	"6"	"7"	"1"	"0"	"2"	"1"	"204"	"120"	"0"	"56"	"12783"	"578"	"0"	"0"	"2"	"1"	"0"	"0"	"0"	"0"	"3"	"0"	"0"	"2"	"0"	"4"	"0"	"3"	"16"	"0"	"2"	"0"	"1"	"0"	"4"	"0"	"0"	"1"	"2"	"0"	"0"	"0"	"0"	"40"	"267"	"1"	"0"	"0"	"0"	"0"	"0"	"0"	"0"	"0"	"0"	"2"	"0"	"0"	"3"	"2"	"0"	"1"	"0"	"0"	"0"	"0"	"75"	"0"	"21"	"0"	"1"	"4"	"0"	"0"	"0"	"0"	"0"	"0"	"0"	"0"	"0"	"0"	"1700"	"0"	"1"	"0"	"0"	"0"	"0"	"0"	"0"	"0"	"1"	"0"	"0"	"3"	"0"	"213"	"0"	"0"	"0"	"0"	"301"	"3"	"2"	"1"	"0"	"0"	"8"	"1"	"0"	"2"	"620"	"5867"	"1"	"2"	"0"	"0"	"0"	"1"	"5"	"16"	"1"	"2"	"0"	"0"	"4"	"3"	"0"	"1"	"1"	"0"	"0"	"0"	"1"	"0"	"0"	"0"	"0"	"0"	"403"	"2852"	"8"	"0"	"0"	"0"	"0"	"0"	"0"	"0"	"0"	"0"	"0"	"0"	"0"	"71"	"0"	"0"	"0"	"0"	"31"	"1"	"22"	"256"	"504"	"2"	"0"	"0"	"0"	"0"	"0"	"0"	"0"	"216"	"2"	"2"	"914"	"0"	"0"	"0"	"2"	"1"	"0"	"2"	"0"	"0"	"0"	"0"	"0"	"0"	"0"	"0"	"0"	"2"	"0"	"0"	"0"	"0"	"0"	"0"	"0"	"0"	"0"	"1"	"0"	"0"	"0"	"0"	"0"	"1"	"3"	"0"	"0"	"3"	"0"	"0"	"0"	"0"	"0"	"0"	"0"	"0"	"0"	"0"	"0"	"0"	"0"	"1"	"1"	"7"	"0"	"0"	"0"	"0"	"0"	"0"	"0"	"0"	"0"	"0"	"0"	"0"	"0"	"0"	"0"	"0"	"0"	"8"	"0"	"2"	"0"	"0"	"0"	"0"	"0"	"0"	"0"	"0"	"0"	"0"	"0"	"11"	"0"	"4"	"0"	"0"	"0"	"0"	"0"	"4"	"120"	"1"	"0"	"0"	"0"	"0"	"0"	"0"	"0"	"0"	"0"	"0"	"0"	"0"	"0"	"0"	"0"	"0"	"0"	"0"	"0"	"0"	"0"	"0"	"0"	"0"	"2"	"1"	"0"	"0"	"0"	"3"	"0"	"2"	"3"	"1"	"0"	"0"	"0"	"0"	"0"	"466"	"1447"	"679"	"2"	"0"	"0"	"0"	"0"	"0"	"0"	"2"	"2"	"0"	"0"	"0"	"0"	"0"	"0"	"0"	"0"	"2"	"0"	"0"	"0"	"0"	"0"	"0"	"0"	"5"	"1"	"0"	"0"	"0"	"0"	"0"	"1"	"0"	"0"	"0"	"0"	"0"	"0"	"0"	"0"	"0"	"0"	"0"	"0"	"1"	"1"	"0"	"0"	"0"	"0"	"0"	"0"	"0"	"0"	"0"	"0"	"0"	"1"	"0"	"0"	"0"	"0"	"0"	"0"	"0"	"0"	"2"	"0"	"3"	"5"	"0"	"0"	"0"	"0"	"0"	"0"	"0"	"0"	"0"	"0"	"0"	"0"	"0"	"0"	"5"	"0"	"0"	"0"	"0"	"1"	"0"	"0"	"0"	"0"	"0"	"0"	"0"	"0"	"0"	"0"	"0"	"0"	"0"	"0"	"0"	"0"	"0"	"0"	"0"	"0"	"0"	"0"	"2"	"4"	"0"	"0"	"0"	"0"	"0"	"1"	"0"	"0"	"0"	"0"	"0"	"0"	"2"	"0"	"0"	"6"	"0"	"0"	"0"	"1"	"0"	"0"	"0"	"0"	"0"	"4"	"0"	"0"	"1364"	"4"	"4"	"0"	"0"	"0"	"0"	"0"	"0"	"0"	"0"	"0"	"0"	"0"	"0"	"0"	"0"	"0"	"0"	"0"	"3"	"0"	"29"	"0"	"0"	"2"	"0"	"1"	"0"	"0"	"11"	"531"	"0"	"9"	"0"	"0"	"0"	"0"	"1"	"0"	"0"	"0"	"1"	"1"	"575"	"1179"	"0"	"0"	"0"	"0"	"0"	"1"	"1512"	"0"	"615"	"2"	"0"	"1"	"0"	"91"	"0"	"0"	"0"	"0"	"3"	"1518"	"0"	"0"	"0"	"0"	"0"	"0"	"0"	"0"	"0"	"0"	"0"	"0"	"0"	"0"	"0"	"0"	"0"	"0"	"1"	"0"	"0"	"1"	"9"	"0"	"0"	"0"	"3"	"0"	"0"	"0"	"0"	"0"	"0"	"1178"	"1715"	"0"	"0"	"0"	"0"	"3"	"0"	"0"	"0"	"2"	"0"	"768"	"790"	"0"	"0"	"2"	"1"	"4"	"42"	"2"	"15"	"1"	"7"	"1825"	"0"	"742"	"2"	"0"	"0"	"193"	"49"	"0"	"11"	"0"	"0"	"0"	"0"	"0"	"0"	"0"	"3"	"0"	"0"	"0"	"0"	"0"	"0"	"0"	"0"	"0"	"0"	"0"	"0"	"0"	"1"	"0"	"0"	"0"	"0"	"0"	"2"	"2"	"0"	"0"	"0"	"0"	"2"	"0"	"1"	"316"	"7"	"0"	"2"	"0"	"0"	"0"	"0"	"0"	"0"	"0"	"0"	"0"	"0"	"0"	"0"	"0"	"0"	"1"	"0"	"1"	"5"	"0"	"0"	"0"	"0"	"0"	"0"	"0"	"27"	"0"	"0"	"0"	"0"	"1"	"0"	"0"	"0"	"0"	"0"	"1"	"0"	"0"	"0"	"0"	"0"	"0"	"0"	"0"	"0"	"0"	"0"	"0"	"0"	"0"	"0"	"1"	"0"	"0"	"0"	"3"	"0"	"0"	"0"	"1"	"0"	"0"	"425"	"1"	"0"	"0"	"0"	"5"	"1"	"2"	"586"	"597"	"0"	"0"	"0"	"0"	"1"	"3"	"2"	"0"	"6"	"1"	"0"	"0"	"10"	"0"	"10"	"0"	"5"	"0"	"0"	"0"	"3"	"7"	"6"	"17"	"269"	"0"	"0"	"0"	"0"	"38"	"0"	"4"	"0"	"0"	"1"	"0"	"0"	"0"	"0"	"0"	"0"	"411"	"0"	"22"	"170"	"1"	"0"	"0"	"0"	"0"	"1"	"0"	"1"	"2"	"1"	"0"	"0"	"0"	"0"	"3"	"0"	"0"	"0"	"0"	"1"	"0"	"4"	"0"	"1"	"5"	"417"	"4030"	"2766"	"4"	"1"	"34"	"0"	"0"	"46"	"271"	"0"	"843"	"218"	"3"	"3"	"2"	"2"	"0"	"0"	"0"	"344"	"0"	"1"	"358"	"51"	"765"	"24"	"1"	"624"	"0"	"1559"	"0"	"6"	"317"	"375"	"0"	"268"	"1560"	"0"	"0"	"0"	"0"	"248"	"10920"	"1"	"0"	"8"	"0"	"54"	"1816"	"906"	"0"	"2"	"0"	"98"	"1358"	"817"	"498"	"0"	"0"	"0"	"0"	"0"	"4"	"0"	"0"	"2"	"1"	"0"	"0"	"24"	"31519"	"0"	"0"	"0"	"2"	"3"	"0"	"0"	"1"	"0"	"4"	"2"	"0"	"12"	"4"	"0"	"0"	"0"	"0"	"0"	"1"	"2"	"3"	"0"	"0"	"0"	"1"	"1"	"1"	"0"	"0"	"0"	"9"	"0"	"2"	"0"	"0"	"0"	"0"	"482"	"119"	"165"	"265"	"193"	"190"	"519"	"210"	"413"	"0"	"0"	"0"	"0"	"2"	"2"	"11"	"1"	"0"	"0"	"0"	"0"	"1"	"0"	"0"	"2"	"0"	"0"	"2"	"0"	"3333"	"3"	"2"	"17"	"0"	"0"	"0"	"0"	"0"	"0"	"3"	"2"	"1"	"349"	"2437"	"193"	"411"	"5"	"27"	"82"	"56"	"0"	"0"	"2"	"0"	"0"	"0"	"0"	"0"	"0"	"0"	"1"	"6"	"0"	"2"	"0"	"0"	"0"	"4"	"7"	"0"	"0"	"0"	"6"	"2"	"0"	"359"	"0"	"86"	"0"	"0"	"0"	"0"	"15"	"0"	"0"	"0"	"0"	"0"	"1"	"4"	"0"	"0"	"0"	"0"	"1"	"0"	"0"	"0"	"3"	"0"	"0"	"0"	"1"	"1"	"0"	"0"	"0"	"0"	"0"	"0"	"59"	"0"	"0"	"0"	"1"	"0"	"1"	"3"	"0"	"3"	"0"	"1"	"1"	"0"	"0"	"0"	"0"	"2"	"3"	"0"	"0"	"0"	"0"	"1"	"0"	"0"	"0"	"0"	"0"	"0"	"0"	"0"	"0"	"0"	"0"	"1"	"0"	"0"	"1"	"0"	"0"	"0"	"0"	"0"	"0"	"0"	"1041"	"0"	"0"	"1"	"0"	"1"	"0"	"0"	"0"	"0"	"0"	"0"	"0"	"0"	"0"	"0"	"2"	"0"	"0"	"0"	"0"	"3"	"0"	"0"	"0"	"0"	"1"	"0"	"0"	"0"	"4"	"0"	"0"	"0"	"1"	"0"	"4"	"1"	"0"	"0"	"0"	"0"	"0"	"0"	"0"	"0"	"2"	"0"	"0"	"0"	"1"	"1"	"0"	"0"	"0"	"0"	"0"	"1"	"0"	"0"	"0"	"0"	"0"	"0"	"0"	"0"	"1153"	"619"	"307"	"1"	"0"	"0"	"0"	"1"	"0"	"0"	"0"	"0"	"0"	"0"	"0"	"1"	"0"	"0"	"2"	"0"	"0"	"0"	"0"	"2"	"0"	"0"	"0"	"0"	"0"	"1"	"1"	"0"	"0"	"0"	"0"	"0"	"43"	"0"	"1"	"0"	"1"	"0"	"0"	"2"	"0"	"0"	"0"	"0"	"0"	"0"	"0"	"0"	"1"	"0"	"0"	"1"	"1"	"1"	"0"	"1"	"15"	"0"	"0"	"0"	"0"	"0"	"0"	"0"	"0"	"0"	"1"	"0"	"0"	"296"	"461"	"0"	"0"	"0"	"0"	"0"	"0"	"9"	"3"	"1"	"0"	"0"	"0"	"0"	"0"	"1"	"0"	"0"	"0"	"0"	"2"	"1"	"0"	"0"	"0"	"0"	"0"	"7"	"0"	"0"	"0"	"768"	"1"	"2"	"0"	"6"	"1"	"0"	"0"	"0"	"0"	"0"	"0"	"0"	"1"	"0"	"0"	"2"	"1"	"0"	"0"	"0"	"0"	"0"	"0"	"1"	"0"	"0"	"0"	"0"	"0"	"18"	"0"	"0"	"0"	"0"	"0"	"0"	"0"	"0"	"0"	"0"	"0"	"2"	"2"	"0"	"0"	"0"	"0"	"0"	"0"	"0"	"0"	"0"	"0"	"1"	"0"	"0"	"0"	"1"	"0"	"0"	"0"	"10"	"1"	"0"	"0"	"0"	"0"	"0"	"0"	"0"	"0"	"0"	"0"	"1"	"2"	"0"	"0"	"0"	"0"	"2"	"0"	"0"	"0"	"0"	"0"	"2"	"0"	"0"	"0"	"0"	"0"	"0"	"0"	"1"	"0"	"0"	"0"	"0"	"0"	"0"	"0"	"0"	"0"	"7"	"1"	"0"	"0"	"1"	"0"	"0"	"2"	"0"	"0"	"0"	"0"	"0"	"0"	"0"	"0"	"0"	"0"	"0"	"2"	"7"	"0"	"0"	"18"	"1"	"0"	"0"	"0"	"0"	"0"	"0"	"0"	"0"	"0"	"8"	"0"	"1"	"0"	"0"	"0"	"0"	"0"	"2"	"0"	"0"	"0"	"0"	"0"	"0"	"1"	"2"	"0"	"1"	"2"	"1"	"0"	"0"	"0"	"0"	"0"	"0"	"0"	"0"	"0"	"1"	"0"	"0"	"0"	"0"	"0"	"0"	"8"	"1"	"0"	"0"	"1"	"0"	"1"	"0"	"1"	"0"	"0"	"0"	"0"	"3"	"1"	"0"	"0"	"0"	"0"	"0"	"0"	"675"	"13"	"2"	"0"	"0"	"0"	"0"	"0"	"0"	"0"	"0"	"0"	"1"	"0"	"0"	"0"	"0"	"0"	"1"	"0"	"0"	"0"	"0"	"0"	"0"	"0"	"0"	"0"	"0"	"0"	"0"	"0"	"0"	"0"	"0"	"0"	"1"	"0"	"0"	"0"	"0"	"0"	"1"	"0"	"0"	"0"	"0"	"0"	"0"	"0"	"0"	"0"	"0"	"0"	"0"	"0"	"0"	"0"	"0"	"0"	"0"	"0"	"0"	"0"	"0"	"0"	"0"	"0"	"26"	"0"	"0"	"0"	"4"	"3"	"660"	"547"	"17"	"10"	"356"	"333"	"1398"	"780"	"1"	"194"	"1"	"455"	"560"	"4"	"337"	"4016"	"1619"	"660"	"1"	"0"	"546"	"0"	"0"	"0"	"0"	"0"	"0"	"6"	"14"	"5"	"1"	"0"	"0"	"311"	"0"	"0"	"0"	"0"	"1"	"10"	"0"	"0"	"0"	"0"	"0"	"0"	"0"	"0"	"1"	"2"	"0"	"2"	"0"	"0"	"1"	"0"	"0"	"0"	"0"	"0"	"0"	"0"	"0"	"2"	"1"	"3"	"0"	"0"	"0"	"0"	"0"	"0"	"6"	"2"	"15"	"1884"	"1328"	"0"	"0"	"0"	"0"	"0"	"10"	"16"	"0"	"86"	"0"	"6"	"8"	"6"	"26"	"2"	"0"	"400"	"67"	"8"	"0"	"0"	"1"	"1"	"0"	"0"	"0"	"1"	"0"	"0"	"0"	"2"	"0"	"2"	"0"	"0"	"1"	"0"	"0"	"0"	"1"	"0"	"0"	"1"	"1"	"0"	"0"	"0"	"0"	"0"	"0"	"0"	"2"	"2"	"4"	"0"	"4"	"0"	"0"	"0"	"0"	"0"	"2"	"0"	"0"	"0"	"1"	"1"	"41"	"3"	"0"	"0"	"0"	"0"	"0"	"1"	"0"	"1"	"0"	"2"	"1"	"0"	"0"	"0"	"0"	"0"	"0"	"0"	"1"	"0"	"0"	"0"	"2"	"0"	"0"	"0"	"0"	"0"	"1"	"0"	"0"	"2"	"1"	"0"	"1"	"1"	"0"	"3"	"0"	"1"	"0"	"1"	"0"	"2"	"0"	"2"	"0"	"0"	"1"	"2"	"0"	"0"	"0"	"2"	"1"	"0"	"0"	"1"	"0"	"3"	"0"	"0"	"0"	"3"	"0"	"0"	"15"	"0"	"1"	"0"	"0"	"0"	"0"	"0"	"0"	"1"	"0"	"2"	"0"	"0"	"0"	"0"	"0"	"0"	"0"	"3"	"0"	"1"	"0"	"2"	"0"	"1"	"2"	"0"	"1007"	"5"	"4"	"10"	"0"	"0"	"0"	"0"	"0"	"0"	"0"	"0"	"0"	"0"	"1"	"0"	"0"	"0"	"0"	"0"	"0"	"0"	"0"	"15"	"7706"	"37"	"1"	"1"	"0"	"1"	"18"	"2"	"1"	"0"	"0"	"0"	"0"	"0"	"0"	"0"	"4"	"0"	"0"	"0"	"0"	"0"	"0"	"1"	"3"	"1"	"0"	"0"	"3"	"0"	"2"	"0"	"1"	"1"	"1"	"0"	"2"	"0"	"0"	"0"	"7"	"0"	"0"	"0"	"0"	"0"	"0"	"0"	"1"	"1"	"3"	"1"	"0"	"0"	"1"	"0"	"0"	"0"	"1084"	"684"	"332"	"2"	"0"	"630"	"3"	"0"	"3"	"0"	"0"	"0"	"0"	"1"	"0"	"0"	"0"	"2"	"0"	"0"	"3"	"0"	"0"	"0"	"0"	"0"	"1"	"0"	"0"	"0"	"1613"	"166"	"1293"	"30"	"0"	"290"	"538"	"287"	"0"	"0"	"0"	"0"	"0"	"0"	"0"	"0"	"0"	"0"	"0"	"0"	"0"	"0"	"0"	"0"	"0"	"0"	"0"	"0"	"1852"	"2162"	"41"	"0"	"0"	"0"	"0"	"0"	"0"	"0"	"0"	"0"	"0"	"0"	"0"	"0"	"0"	"0"	"0"	"0"	"0"	"0"	"0"	"0"	"0"	"0"	"3"	"0"	"0"	"0"	"0"	"0"	"0"	"0"	"0"	"0"	"0"	"0"	"0"	"0"	"0"	"1"	"0"	"0"	"0"	"0"	"0"	"0"	"0"	"0"	"0"	"53"	"0"	"1"	"269"	"627"	"916"	"216"	"54"	"2"	"0"	"0"	"0"	"2"	"8"	"0"	"0"	"0"	"1"	"1"	"0"	"0"	"0"	"0"	"72"	"775"	"55"	"650"	"141"	"68"	"0"	"1"	"0"	"163"	"0"	"11"	"0"	"0"	"1204"	"900"	"1"	"4501"	"0"	"0"	"6"	"0"	"11"	"508"	"0"	"47"	"1383"	"165"	"238"	"637"	"314"	"1347"	"730"	"497"	"1332"	"434"	"5"	"1462"	"1559"	"1"	"267"	"2"	"670"	"701"	"6"	"300"	"2"	"299"	"623"	"9103"	"82"	"1574"	"3330"	"2090"	"2"	"16"	"0"	"0"	"300"	"5"	"68"	"4127"	"1008"	"47"	"282"	"0"	"104"	"111"	"1104"	"614"	"1212"	"0"	"243"	"0"	"0"	"5"	"2"	"3665"	"137"	"0"	"13606"	"0"	"72355"	"296"	"14"	"1831"	"487"	"3"	"695"	"1112"	"1130"	"235"	"187"	"1259"	"1613"	"1314"	"0"	"0"	"0"	"0"	"0"	"0"	"0"	"0"	"0"	"0"	"0"	"0"	"462"	"56"	"2386"	"1186"	"0"	"53"	"350"	"7"	"1646"	"217"	"2"	"1043"	"3742"	"1703"	"2567"	"235"	"0"	"0"	"0"	"3"	"206"	"6054"	"6850"	"5367"	"8526"	"113"	"3914"	"735"	"282"	"97"	"153"	"0"	"0"	"300"	"181"	"11"	"224"	"1"	"2"	"6"	"0"	"0"	"1"	"0"	"1"	"13"	"1"	"0"	"0"	"2"	"21"	"444"	"1068"	"178"	"165"	"34"	"0"	"177"	"3"	"4789"	"1363"	"224"	"8"	"0"	"859"	"8175"	"679"	"0"	"0"	"0"	"0"	"0"	"0"	"0"	"0"	"1"	"0"	"0"	"0"	"0"	"9493"	"924"	"5"	"485"	"3990"	"202"	"1145"	"1487"	"729"	"3054"	"3665"	"43"	"296"	"1674"	"2"	"0"	"0"	"0"	"0"	"0"	"0"	"0"	"0"	"3"	"0"	"0"	"0"	"0"	"0"	"0"	"0"	"0"	"0"	"0"	"868"	"635"	"549"	"849"	"1260"	"143"	"8"	"0"	"0"	"0"	"0"	"0"	"0"	"0"	"0"	"3"	"20"	"7"	"375"	"1920"	"978"	"590"	"517"	"2"	"0"	"1"	"925"	"162"	"93"	"3"	"258"	"216"	"984"	"79"	"0"	"550"	"9"	"1196"	"812"	"8"	"152"	"1"	"807"	"1802"	"345"	"133"	"307"	"28"	"0"	"27"	"422"	"112"	"1"	"2"	"1"	"764"	"482"	"364"	"394"	"233"	"379"	"2"	"521"	"61"	"7"	"4"	"114"	"327"	"126"	"258"	"18"	"259"	"41"	"31"	"691"	"17"	"0"	"1"	"11405"	"382"	"111"	"866"	"114"	"293"	"3"	"68"	"4"	"23"	"252"	"132"	"732"	"1"	"1108"	"650"	"562"	"4"	"0"	"198"	"243"	"253"	"13"	"0"	"674"	"798"	"51"	"63"	"21"	"363"	"1479"	"6"	"4"	"3"	"1"	"3"	"33"	"0"	"2"	"432"	"75"	"2"	"0"	"5"	"0"	"737"	"0"	"263"	"312"	"0"	"186"	"99"	"483"	"872"	"321"	"740"	"362"	"197"	"1"	"198"	"404"	"7"	"95"	"3"	"101"	"448"	"952"	"0"	"23"	"68"	"26"	"125"	"68"	"1"	"3"	"5"	"1057"	"99"	"100"	"112"	"51"	"2141"	"2522"	"2"	"211"	"35"	"18"	"1200"	"761"	"363"	"499"	"1"	"263"	"5"	"8"	"1247"	"195"	"107"	"72"	"200"	"2403"	"475"	"0"	"0"	"0"	"2"	"2"	"3"	"232"	"868"	"145"	"0"	"0"	"0"	"0"	"0"	"184"	"392"	"193"	"90"	"183"	"61"	"135"	"2"	"0"	"17910"	"398"	"889"	"3567"	"2"	"0"	"0"	"0"	"568"	"0"	"1"	"17"	"42"	"0"	"914"	"11"	"1971"	"123"	"146"	"1"	"764"	"0"	"0"	"222"	"601"	"91"	"28"	"942"	"5835"	"624"	"0"	"30"	"0"	"3"	"892"	"62"	"203"	"67"	"22"	"118"	"1041"	"642"	"727"	"0"	"13"	"0"	"661"	"0"	"0"	"3"	"0"	"0"	"245"	"262"	"1585"	"186"	"1"	"198"	"771"	"1491"	"3262"	"1"	"2"	"63"	"72"	"918"	"160"	"93"	"1191"	"76"	"0"	"4"	"0"	"62"	"41"	"930"	"3"	"31"	"11"	"8"	"1"	"78"	"22"	"709"	"578"	"386"	"8"	"1"	"63"	"0"	"163"	"0"	"145"	"723"	"76"	"311"	"16"	"0"	"362"	"449"	"100"	"170"	"259"	"329"	"533"	"138"	"238"	"3005"	"599"	"2"	"1"	"1"	"0"	"0"	"195"	"5"	"48"	"5"	"0"	"441"	"1024"	"84"	"22"	"122"	"3"	"663"	"926"	"378"	"147"	"66"	"132"	"792"	"1"	"55"	"66"	"1"	"0"	"0"	"2"	"0"	"1"	"27"	"680"	"0"	"1374"	"1"	"74"	"105"	"0"	"0"	"1"	"0"	"0"	"0"	"0"	"0"	"337"	"0"	"90"	"81"	"622"	"374"	"0"	"1"	"93"	"0"	"0"	"361"	"5"	"0"	"119"	"25"	"1"	"0"	"1"	"1"	"0"	"0"	"7"	"0"	"0"	"2"	"0"	"3"	"0"	"0"	"0"	"22"	"80"	"32"	"25"	"170"	"628"	"1028"	"11"	"2"	"30"	"157"	"10"	"28"	"1"	"2"	"2"	"0"	"0"	"0"	"606"	"1526"	"728"	"432"	"1657"	"686"	"23"	"10241"	"26"	"5131"	"912"	"437"	"18"	"55"	"445"	"1916"	"3"	"0"	"2"	"1168"	"1"	"144"	"262"	"1851"	"674"	"284"	"1135"	"390"	"830"	"176"	"2"	"5"	"26"	"9"	"5112"	"0"	"0"	"2508"	"650"	"1686"	"331"	"2"	"698"	"15"	"1021"	"13"	"488"	"576"	"1267"	"18"	"0"	"399"	"178"	"0"	"746"	"409"	"1186"	"229"	"956"	"5215"	"3"	"162"	"1003"	"6"	"59"	"79"	"75"	"2549"	"182"	"3"	"0"	"978"	"724"	"31"	"2"	"5"	"1"	"749"	"174"	"22"	"126"	"28"	"179"	"3"	"159"	"71"	"9"	"5"	"1"	"78"	"8"	"90"	"6"	"1001"	"347"	"2"	"271"	"576"	"218"	"425"	"0"	"0"	"7460"	"1"	"66"	"3618"	"446"	"800"	"466"	"3"	"3"	"4"	"7"	"3"	"1"	"0"	"0"	"131"	"1"	"1"	"2530"	"209"	"0"	"1"	"0"	"1"	"0"	"531"	"0"	"2744"	"8"	"0"	"145"	"372"	"1261"	"1"	"417"	"0"	"2"	"1"	"0"	"122"	"691"	"2087"	"6"	"81"	"274"	"86"	"218"	"293"	"503"	"412"	"261"	"176"	"3"	"2"	"122"	"348"	"807"	"130"	"948"	"374"	"537"	"1"	"1"	"204"	"33"	"6"	"73"	"575"	"226"	"0"	"13"	"1054"	"131"	"0"	"2"	"107"	"0"	"1248"	"1"	"211"	"2"	"1387"	"0"	"0"	"13"	"10"	"88"	"230"	"690"	"860"	"6017"	"1"	"152"	"0"	"1310"	"87"	"379"	"388"	"278"	"2109"	"0"	"0"	"0"	"0"	"37"	"1"	"300"	"3646"	"74"	"0"	"63"	"391"	"401"	"182"	"953"	"277"	"13"	"2"	"30"	"632"	"158"	"520"	"200"	"113"	"968"	"834"	"682"	"584"	"1"	"1"	"1232"	"2227"	"463"	"909"	"694"	"770"	"255"	"141"	"1688"	"1110"	"251"	"5"	"1103"	"0"	"0"	"0"	"0"	"0"	"0"	"0"	"0"	"0"	"0"	"0"	"0"	"0"	"0"	"0"	"0"	"1"	"11"	"0"	"0"	"6"	"0"	"12972"	"18"	"0"	"1"	"2"	"0"	"0"	"3"	"0"	"104"	"66"	"48"	"0"	"1"	"188"	"293"	"35"	"62"	"190"	"153"	"1115"	"14"	"44"	"286"	"717"	"426"	"319"	"10"	"0"	"428"	"76"	"240"	"6796"	"112"	"0"	"655"	"3"	"36"	"6"	"116"	"3"	"104"	"543"	"3"	"3"	"10"	"2"	"0"	"1"	"44"	"301"	"204"	"54"	"0"	"286"	"763"	"1220"	"603"	"14"	"2"	"346"	"159"	"199"	"0"	"1"	"0"	"0"	"13"	"6868"	"96"	"2"	"2206"	"200"	"0"	"1"	"67"	"1"	"742"	"514"	"41"	"615"	"296"	"4"	"0"	"6"	"259"	"362"	"53"	"3548"	"377"	"127"	"0"	"0"	"109"	"294"	"269"	"60"	"0"	"795"	"937"	"3058"	"43"	"74"	"371"	"2539"	"199"	"7"	"350"	"376"	"258"	"533"	"29"	"119"	"6"	"514"	"4"	"6"	"270"	"45"	"2124"	"6571"	"746"	"156"	"913"	"37"	"2"	"680"	"240"	"925"	"447"	"874"	"1179"	"208"	"936"	"777"	"917"	"454"	"2547"	"248"	"128"	"210"	"508"	"2"	"105"	"753"	"791"	"112"	"173"	"8"	"8"	"334"	"1053"	"380"	"603"	"1129"	"150"	"288"	"154"	"419"	"724"	"198"	"15"	"682"	"6479"	"727"	"584"	"593"	"0"	"60"	"3549"	"166"	"386"	"63"	"13"	"923"	"1246"	"381"	"206"	"4"	"470"	"315"	"6785"	"497"	"53"	"11"	"2"	"0"	"3"	"0"	"5"	"380"	"448"	"831"	"256"	"380"	"30"	"78"	"119"	"403"	"1"	"391"	"0"	"111"	"207"	"49"	"2"	"155"	"629"	"279"	"404"	"176"	"348"	"211"	"193"	"111"	"132"	"1"	"15"	"20"	"224"	"746"	"293"	"1"	"114"	"1717"	"722"	"0"	"14"	"0"	"219"	"8"	"0"	"0"	"1"	"1"	"2"	"3789"	"44"	"0"	"2278"	"1520"	"0"	"169"	"313"	"718"	"1"	"1"	"66"	"1"	"1"	"4"	"563"	"1074"	"79"	"0"	"243"	"467"	"99"	"8"	"678"	"431"	"477"	"662"	"5"	"0"	"545"	"241"	"298"	"19"	"13"	"487"	"274"	"1253"	"0"	"747"	"10"	"461"	"1707"	"394"	"188"	"893"	"1586"	"16"	"331"	"2"	"0"	"0"	"0"	"23"	"1"	"363"	"1476"	"46"	"267"	"4"	"2"	"690"	"739"	"1"	"208"	"343"	"85"	"0"	"0"	"6"	"162"	"543"	"0"	"6"	"4"	"9"	"799"	"1013"	"136"	"10"	"51"	"3"	"0"	"0"	"1"	"23"	"893"	"115"	"0"	"473"	"358"	"12"	"0"	"1"	"0"	"171"	"0"	"547"	"278"	"333"	"1498"	"97"	"3"	"1"	"4"	"5"	"2132"	"108"	"611"	"308"	"33"	"11"	"37"	"15"	"183"	"9"	"265"	"10"	"145"	"425"	"337"	"10"	"661"	"5"	"259"	"562"	"399"	"189"	"240"	"168"	"232"	"257"	"2"	"1"	"1"	"1"	"778"	"0"	"90"	"3"	"642"	"2406"	"1"	"10"	"293"	"8"	"713"	"76"	"374"	"25"	"43"	"176"	"397"	"1081"	"59"	"49"	"14"	"1657"	"37"	"28"	"642"	"0"	"15"	"0"	"0"	"4"	"2678"	"445"	"804"	"1780"	"297"	"0"	"1"	"581"	"179"	"397"	"1"	"854"	"614"	"1082"	"298"	"190"	"2925"	"1427"	"152"	"1"	"1846"	"16"	"61"	"1641"	"177"	"489"	"445"	"10"	"161"	"0"	"6"	"3713"	"1515"	"1"	"0"	"2260"	"213"	"156"	"1030"	"102"	"108"	"391"	"27"	"1097"	"22"	"415"	"325"	"1195"	"0"	"0"	"1548"	"251"	"0"	"248"	"264"	"38"	"233"	"223"	"1714"	"0"	"587"	"259"	"0"	"0"	"1"	"73"	"814"	"0"	"631"	"7"	"0"	"35"	"199"	"99"	"2"	"1"	"1896"	"2"	"0"	"0"	"86"	"0"	"69"	"3"	"0"	"28"	"58"	"6"	"16"	"11"	"230"	"128"	"992"	"80"	"593"	"329"	"838"	"400"	"1964"	"335"	"546"	"913"	"113"	"0"	"6"	"26"	"168"	"619"	"359"	"5"	"1181"	"0"	"1"	"2"	"51"	"0"	"193"	"1188"	"3016"	"842"	"555"	"41"	"24"	"285"	"52"	"1"	"3"	"10"	"388"	"774"	"418"	"5"	"20"	"226"	"668"	"4"	"141"	"0"	"12"	"170"	"362"	"236"	"461"	"3"	"1411"	"198"	"396"	"42"	"34"	"610"	"1"	"0"	"259"	"2"	"6"	"12"	"124"	"0"	"0"	"83"	"149"	"468"	"188"	"19"	"1"	"232"	"201"	"2"	"167"	"1"	"2"	"235"	"108"	"171"	"651"	"530"	"9"	"41"	"3"	"318"	"1072"	"3"	"2"	"84"	"937"	"50"	"1"	"0"	"97"	"322"	"741"	"151"	"108"	"68"	"236"	"998"	"1"	"6087"	"277"	"204"	"30"	"0"	"3"	"0"	"425"	"80"	"1096"	"207"	"122"	"1133"	"1569"	"1103"	"235"	"0"	"0"	"40"	"196"	"118"	"31"	"5524"	"2"	"0"	"12"	"6"	"13"	"8"	"436"	"0"	"0"	"1"	"3"	"9"	"0"	"19"	"279"	"241"	"53"	"39"	"22"	"1"	"0"	"0"	"3"	"2"	"105"	"4"	"11"	"461"	"174"	"0"	"4"	"1412"	"376"	"40"	"15"	"65"	"1"	"823"	"135"	"585"	"439"	"70"	"384"	"614"	"884"	"32"	"46"	"0"	"0"	"1"	"29"	"10"	"3"	"228"	"860"	"85"	"0"	"386"	"412"	"486"	"19"	"104"	"14"	"71"	"4"	"9"	"249"	"6"	"0"	"1"	"1"	"1165"	"129"	"2937"	"257"	"2"	"1278"	"395"	"560"	"2"	"0"	"0"	"311"	"0"	"1067"	"3"	"503"	"28"	"1215"	"0"	"2"	"5"	"10"	"0"	"242"	"61"	"756"	"663"	"3"	"0"	"183"	"0"	"0"	"1"	"434"	"1"	"3"	"1"	"1"	"786"	"37"	"0"	"1877"	"731"	"236"	"159"	"193"	"570"	"10"	"81"	"503"	"47"	"5"	"674"	"0"	"0"	"0"	"780"	"1"	"255"	"678"	"12"	"143"	"2"	"3"	"1110"	"0"	"14"	"201"	"1437"	"190"	"393"	"447"	"1558"	"0"	"1118"	"2"	"333"	"131"	"218"	"8"	"1214"	"1919"	"466"	"346"	"42"	"3"	"271"	"33"	"1854"	"589"	"278"	"1164"	"104"	"1884"	"74"	"0"	"0"	"288"	"0"	"0"	"0"	"0"	"93"	"2"	"3"	"0"	"0"	"0"	"0"	"190"	"1"	"886"	"19"	"321"	"200"	"36"	"1"	"333"	"192"	"0"	"26"	"624"	"54"	"457"	"520"	"1098"	"6"	"45"	"223"	"1"	"0"	"1"	"0"	"1"	"2"	"1552"	"6"	"436"	"0"	"140"	"2251"	"143"	"992"	"0"	"255"	"138"	"0"	"0"	"0"	"1"	"18"	"0"	"0"	"0"	"6"	"0"	"0"	"0"	"0"	"0"	"0"	"7"	"0"	"0"	"0"	"240"	"0"	"230"	"2"	"1405"	"149"	"0"	"288"	"0"	"0"	"140"	"784"	"125"	"50"	"63"	"124"	"17"	"117"	"16"	"36"	"318"	"177"	"498"	"1920"	"304"	"2"	"604"	"498"	"0"	"1"	"205"	"97"	"190"	"1"	"245"	"343"	"194"	"354"	"407"	"990"	"1044"	"0"	"0"	"0"	"0"	"0"	"0"	"0"	"8"	"24"	"0"	"0"	"0"	"0"	"0"	"0"	"0"	"0"	"233"	"418"	"169"	"452"	"66"	"0"	"228"	"258"	"14"	"343"	"0"	"11"	"0"	"1"	"0"	"0"	"0"	"0"	"0"	"0"	"250"	"584"	"67"	"1096"	"0"	"1"	"972"	"4"	"193"	"2"	"515"	"10"	"195"	"193"	"0"	"191"	"1007"	"100"	"1013"	"2"	"4"	"250"	"0"	"0"	"0"	"0"	"3"	"0"	"0"	"2"	"1"	"325"	"0"	"0"	"11"	"106"	"707"	"0"	"1"	"2"	"0"	"1"	"334"	"567"	"1831"	"268"	"1793"	"432"	"792"	"1378"	"0"	"15"	"0"	"1"	"0"	"3"	"0"	"72"	"0"	"3735"	"3"	"0"	"1785"	"0"	"430"	"789"	"0"	"2"	"10"	"0"	"0"	"752"	"130"	"4"	"7"	"4"	"0"	"0"	"30"	"29"	"1148"	"112"	"132"	"0"	"0"	"115"	"4498"	"265"	"3190"	"257"	"186"	"0"	"116"	"268"	"140"	"22"	"0"	"232"	"300"	"645"	"121"	"1"	"0"	"55"	"495"	"770"	"8"	"869"	"36"	"19"	"170"	"0"	"0"	"0"	"0"	"0"	"203"	"0"	"4"	"4"	"6"	"4598"	"2"	"0"	"0"	"0"	"0"	"43"	"618"	"1"	"1"	"6"	"6"	"5"	"1"	"0"	"18"	"125"	"4"	"249"	"139"	"2"	"4"	"109"	"2"	"4"	"1"	"109"	"114"	"1524"	"62"	"1260"	"10656"	"387"	"139"	"41"	"0"	"1"	"0"	"560"	"118"	"767"	"77"	"0"	"0"	"1"	"6"	"0"	"11"	"7"	"21"	"3"	"94"	"977"	"125"	"58"	"390"	"341"	"7"	"1"	"343"	"8"	"10"	"6"	"208"	"1379"	"250"	"0"	"0"	"265"	"574"	"9"	"104"	"2"	"333"	"39"	"75"	"415"	"521"	"464"	"1341"	"474"	"880"	"89"	"96"	"3"	"35"	"3"	"0"	"17"	"649"	"1200"	"0"	"175"	"260"	"31"	"1"	"239"	"250"	"111"	"48"	"763"	"366"	"27"	"166"	"323"	"76"	"3"	"150"	"138"	"0"	"1539"	"51"	"91"	"116"	"213"	"1"	"0"	"2108"	"770"	"294"	"2"	"2897"	"64"	"121"	"375"	"4787"	"5"	"0"	"0"	"0"	"34"	"3"	"3"	"0"	"0"	"57"	"2"	"1"	"222"	"1"	"61"	"1182"	"254"	"484"	"19"	"1"	"0"	"0"	"2"	"0"	"0"	"1"	"1"	"6357"	"177"	"470"	"7"	"0"	"10"	"0"	"1113"	"0"	"0"	"0"	"0"	"0"	"0"	"8"	"151"	"0"	"5"	"165"	"569"	"107"	"107"	"618"	"428"	"43"	"300"	"0"	"0"	"11"	"9"	"208"	"67"	"1"	"498"	"28"	"25"	"297"	"14"	"5"	"0"	"0"	"0"	"568"	"4"	"0"	"0"	"0"	"0"	"0"	"94"	"4"	"9"	"9"	"356"	"2225"	"0"	"1"	"21"	"4"	"2"	"4"	"2"	"0"	"116"	"3"	"667"	"0"	"661"	"353"	"0"	"0"	"0"	"0"	"1009"	"0"	"8"	"69"	"42"	"885"	"0"	"401"	"141"	"3"	"0"	"103"	"182"	"653"	"0"	"0"	"320"	"1232"	"1719"	"2"	"3"	"0"	"46"	"17"	"1442"	"561"	"12"	"224"	"33"	"151"	"35"	"2927"	"349"	"172"	"422"	"2"	"15"	"399"	"223"	"1163"	"592"	"0"	"257"	"46"	"166"	"561"	"951"	"450"	"307"	"572"	"472"	"0"	"1"	"2"	"19"	"14"	"488"	"3"	"428"	"0"	"0"	"1"	"1"	"0"	"0"	"1"	"1"	"19"	"2"	"1"	"28"	"15"	"3"	"1922"	"0"	"8"	"7"	"2433"	"422"	"650"	"460"	"16"	"95"	"84"	"912"	"408"	"894"	"393"	"1175"	"160"	"392"	"5"	"2"	"2"	"1"	"1"	"1"	"0"	"415"	"254"	"143"	"38"	"866"	"236"	"6"	"1159"	"899"	"3000"	"22"	"217"	"1467"	"20"	"485"	"468"	"3"	"1475"	"762"	"0"	"84"	"0"	"982"	"388"	"2995"	"605"	"0"	"31"	"3"	"4"	"130"	"114"	"178"	"10"	"2979"	"93"	"990"	"672"	"341"	"340"	"331"	"88"	"3704"	"2"	"0"	"173"	"635"	"115"	"19"	"1430"	"49"	"5853"	"392"	"14"	"557"	"5484"	"699"	"3"	"4519"	"5"	"83"	"798"	"0"	"50"	"388"	"0"	"627"	"72"	"714"	"5"	"315"	"948"	"0"	"272"	"490"	"1"	"6"	"28"	"37"	"405"	"16"	"740"	"125"	"136"	"255"	"1381"	"4107"	"480"	"13665"	"4"	"10"	"1"	"120"	"4"	"1"	"272"	"10658"	"10404"	"5744"	"2"	"8"	"2"	"158"	"8"	"284"	"5"	"0"	"30"	"0"	"334"	"0"	"949"	"114"	"350"	"1340"	"2"	"0"	"136"	"192"	"222"	"0"	"479"	"84"	"56"	"1961"	"1561"	"3280"	"410"	"15"	"69"	"1148"	"728"	"1581"	"3"	"0"	"17"	"38"	"9"	"749"	"221"	"322"	"24"	"273"	"261"	"432"	"74"	"156"	"290"	"3"	"95"	"2672"	"1189"	"4"	"412"	"5058"	"149"	"517"	"363"	"192"	"447"	"299"	"59"	"0"	"0"	"21"	"0"	"107"	"177"	"1"	"2373"	"511"	"3"	"18"	"492"	"2"	"304"	"0"	"0"	"3"	"3"	"498"	"1"	"69"	"0"	"1209"	"919"	"1"	"25"	"737"	"1222"	"76"	"68"	"291"	"0"	"0"	"0"	"0"	"0"	"0"	"281"	"655"	"2"	"75"	"36"	"305"	"20"	"380"	"1600"	"0"	"150"	"268"	"350"	"446"	"205"	"1212"	"850"	"111"	"1"	"0"	"3"	"1089"	"1168"	"30"	"0"	"7"	"4"	"8"	"15"	"162"	"18"	"4"	"536"	"715"	"173"	"23"	"0"	"1"	"0"	"0"	"0"	"74"	"25"	"1"	"177"	"22"	"60"	"195"	"377"	"337"	"2331"	"1523"	"0"	"1"	"264"	"17"	"0"	"3"	"0"	"0"	"2"	"0"	"2"	"341"	"143"	"12"	"557"	"527"	"655"	"433"	"202"	"510"	"72"	"887"	"228"	"16"	"7"	"103"	"1051"	"189"	"6894"	"0"	"25"	"15"	"85"	"114"	"891"	"6"	"26"	"0"	"0"	"24"	"376"	"28"	"6"	"0"	"365"	"0"	"0"	"8"	"0"	"1069"	"10"	"54"	"5"	"82"	"3099"	"13"	"147"	"247"	"7"	"475"	"1644"	"110"	"158"	"1"	"2"	"158"	"254"	"1"	"425"	"25"	"7"	"1151"	"480"	"293"	"77"	"0"	"1"	"0"	"0"	"0"	"0"	"154"	"62"	"1943"	"3"	"0"	"14"	"52"	"33"	"314"	"27"	"60"	"516"	"578"	"546"	"590"	"274"	"350"	"975"	"0"	"4"	"0"	"0"	"481"	"240"	"2"	"0"	"385"	"3"	"14"	"4"	"6057"	"1"	"6937"	"498"	"217"	"0"	"90"	"127"	"13"	"21"	"264"	"6"	"0"	"0"	"0"	"2"	"102"	"155"	"36"	"101"	"904"	"937"	"441"	"1"	"44"	"2511"	"12"	"1"	"1"	"564"	"235"	"129"	"603"	"1181"	"121"	"2"	"169"	"1"	"1856"	"618"	"416"	"397"	"4"	"0"	"318"	"173"	"46"	"4278"	"248"	"108"	"418"	"0"	"125"	"27"	"1382"	"196"	"41"	"27"	"0"	"0"	"1383"	"65"	"9"	"2"	"0"	"233"	"1475"	"224"	"0"	"910"	"0"	"0"	"250"	"115"	"107"	"19"	"321"	"635"	"18"	"317"	"158"	"93"	"0"	"6"	"21"	"0"	"4"	"811"	"492"	"868"	"257"	"834"	"1470"	"141"	"108"	"0"	"0"	"1628"	"1363"	"1023"	"2"	"578"	"92"	"550"	"31"	"514"	"733"	"2"	"1"	"0"	"1021"	"186"	"1188"	"485"	"242"	"1"	"0"	"0"	"64"	"2"	"1206"	"1269"	"246"	"258"	"1"	"36"	"148"	"0"	"1"	"0"	"1"	"0"	"1"	"7"	"0"	"260"	"1403"	"20"	"19"	"262"	"293"	"276"	"11"	"17"	"266"	"0"	"381"	"624"	"1384"	"17"	"766"	"402"	"1"	"0"	"180"	"0"	"0"	"1"	"2"	"436"	"19"	"930"	"136"	"1158"	"4"	"885"	"551"	"57"	"10"	"5"	"0"	"26"	"7"	"248"	"23"	"223"	"249"	"17"	"373"	"193"	"461"	"2"	"291"	"67"	"111"	"8"	"4"	"1"	"0"	"33"	"130"	"0"	"25"	"1526"	"1055"	"2"	"94"	"72"	"262"	"5"	"207"	"127"	"81"	"3"	"88"	"120"	"113"	"236"	"96"	"562"	"251"	"227"	"0"	"39"	"179"	"190"	"168"	"1329"	"0"	"8"	"3"	"1"	"6247"	"0"	"954"	"11"	"296"	"0"	"12"	"91"	"0"	"0"	"125"	"753"	"3"	"0"	"70"	"44"	"68"	"10"	"4"	"630"	"154"	"242"	"7"	"428"	"567"	"541"	"1"	"23"	"717"	"3"	"0"	"63"	"25"	"4"	"286"	"0"	"0"	"326"	"14"	"35"	"27"	"59"	"767"	"77"	"1"	"1"	"44"	"0"	"25"	"7"	"268"	"8"	"10"	"0"	"2"	"319"	"42"	"110"	"686"	"0"	"1"	"0"	"207"	"35"	"25"	"16"	"42"	"23"	"2"	"197"	"1"	"1"	"212"	"30"	"111"	"130"	"50"	"0"	"0"	"985"	"202"	"0"	"4"	"0"	"2477"	"2"	"626"	"52"	"106"	"1716"	"315"	"191"	"932"	"53"	"3"	"446"	"26"	"154"	"126"	"95"	"2"	"499"	"124"	"1"	"2391"	"790"	"4"	"594"	"264"	"30"	"238"	"92"	"443"	"676"	"283"	"754"	"79"	"1096"	"22"	"0"	"0"	"0"	"2"	"758"	"297"	"0"	"0"	"2"	"0"	"1"	"0"	"3"	"852"	"331"	"1508"	"233"	"191"	"113"	"639"	"77"	"1"	"1"	"2"	"254"	"0"	"582"	"158"	"200"	"3"	"0"	"1"	"0"	"1210"	"461"	"548"	"27"	"12"	"0"	"2"	"1"	"0"	"0"	"19"	"2"	"369"	"36"	"44"	"72"	"45"	"1095"	"0"	"4"	"1"	"0"	"263"	"158"	"1219"	"221"	"0"	"2"	"169"	"13"	"28"	"1"	"2"	"0"	"2"	"988"	"0"	"100"	"260"	"575"	"2"	"0"	"0"	"613"	"0"	"1442"	"169"	"0"	"1"	"434"	"1121"	"1"	"267"	"381"	"226"	"1174"	"26"	"0"	"0"	"96"	"1118"	"252"	"848"	"26"	"2"	"0"	"0"	"0"	"0"	"1110"	"5"	"1"	"0"	"3"	"93"	"717"	"143"	"400"	"1"	"0"	"3"	"41"	"77"	"1"	"1"	"0"	"0"	"0"	"0"	"0"	"195"	"68"	"5853"	"357"	"397"	"1299"	"174"	"9"	"0"	"0"	"27"	"11"	"2"	"1"	"1"	"0"	"0"	"418"	"0"	"16"	"102"	"55"	"1"	"16"	"78"	"2"	"3"	"0"	"0"	"0"	"24"	"0"	"301"	"397"	"1"	"1"	"347"	"77"	"16"	"212"	"237"	"194"	"97"	"7"	"332"	"130"	"141"	"82"	"0"	"1"	"223"	"129"	"526"	"179"	"300"	"277"	"1214"	"21"	"1043"	"1"	"0"	"9"	"10"	"2"	"0"	"100"	"0"	"1"	"60"	"66"	"223"	"731"	"346"	"0"	"9"
"SAMN02982495"	"119"	"0"	"468"	"1"	"1"	"0"	"9"	"0"	"106"	"28"	"28"	"61"	"3735"	"1132"	"233"	"45"	"693"	"0"	"33"	"0"	"0"	"0"	"0"	"0"	"5"	"108"	"29"	"27"	"916"	"218"	"1"	"38373"	"24"	"47"	"61"	"51"	"973"	"150"	"207"	"190"	"418"	"121"	"457"	"126"	"1146"	"110"	"296"	"23"	"2"	"101"	"773"	"90"	"3918"	"2"	"6"	"1513"	"4315"	"192"	"60"	"1111"	"8"	"45"	"412"	"79"	"77"	"523"	"126"	"9"	"33"	"162"	"481"	"41"	"321"	"349"	"20"	"6"	"146"	"215"	"35"	"137"	"79"	"106"	"11"	"5"	"242"	"131"	"2"	"4"	"10"	"7"	"684"	"0"	"19"	"39"	"862"	"436"	"131"	"309"	"0"	"834"	"874"	"159"	"553"	"146"	"372"	"270"	"156"	"492"	"146"	"31"	"548"	"23"	"420"	"143"	"43"	"2"	"200"	"153"	"59"	"4"	"394"	"505"	"136"	"287"	"8"	"2"	"42"	"63"	"190"	"63"	"1112"	"10489"	"0"	"29"	"23"	"106"	"5"	"190"	"87"	"144"	"518"	"185"	"147"	"155"	"254"	"544"	"415"	"369"	"102"	"2"	"95"	"93"	"295"	"13"	"398"	"132"	"180"	"2"	"3094"	"539"	"139"	"62"	"127"	"239"	"448"	"161"	"138"	"183"	"250"	"1278"	"535"	"131"	"8"	"53"	"352"	"1356"	"693"	"1078"	"720"	"481"	"0"	"5"	"111"	"128"	"38"	"104"	"356"	"0"	"638"	"288"	"0"	"181"	"157"	"130"	"252"	"1252"	"96"	"99"	"1"	"739"	"1113"	"1066"	"154"	"63"	"52"	"155"	"181"	"748"	"135"	"112"	"196"	"0"	"35"	"1167"	"143"	"118"	"178"	"326"	"153"	"436"	"839"	"119"	"53"	"67"	"753"	"110"	"721"	"139"	"175"	"237"	"132"	"16"	"3"	"0"	"1707"	"237"	"162"	"168"	"100"	"326"	"12"	"789"	"134"	"86"	"53"	"115"	"402"	"57"	"561"	"258"	"188"	"234"	"154"	"365"	"6"	"124"	"2"	"602"	"237"	"1535"	"0"	"2"	"44"	"92"	"99"	"514"	"111"	"0"	"64"	"51"	"0"	"0"	"0"	"0"	"0"	"68"	"134"	"26"	"0"	"2"	"6"	"2"	"0"	"2"	"0"	"1"	"93"	"92"	"2"	"77"	"3"	"27"	"0"	"7"	"2"	"83"	"278"	"32"	"0"	"18"	"1430"	"451"	"148"	"155"	"40"	"105"	"122"	"88"	"0"	"0"	"574"	"0"	"52"	"0"	"11"	"1710"	"2"	"128"	"1191"	"290"	"4093"	"29"	"51"	"1329"	"29"	"2198"	"107"	"1163"	"64"	"462"	"163"	"4"	"174"	"64"	"96"	"34"	"258"	"70"	"195"	"238"	"192"	"260"	"107"	"463"	"135"	"202"	"136"	"140"	"64"	"215"	"282"	"37"	"16"	"61"	"1"	"1069"	"459"	"59"	"338"	"500"	"5"	"2070"	"1856"	"365"	"11"	"42"	"156"	"404"	"497"	"409"	"515"	"37"	"124"	"284"	"28"	"51"	"1"	"80"	"82"	"235"	"6123"	"611"	"130"	"239"	"13"	"1678"	"154"	"491"	"233"	"1423"	"124"	"91"	"498"	"872"	"65"	"1614"	"41"	"0"	"61"	"142"	"767"	"130"	"0"	"140"	"169"	"139"	"371"	"3922"	"5"	"85"	"63"	"32"	"134"	"29"	"741"	"66"	"196"	"1"	"74"	"408"	"0"	"127"	"195"	"333"	"130"	"458"	"804"	"437"	"166"	"249"	"25"	"0"	"207"	"399"	"106"	"479"	"366"	"318"	"104"	"161"	"98"	"149"	"2"	"167"	"70"	"58"	"55"	"18"	"37"	"119"	"76"	"103"	"139"	"137"	"100"	"138"	"169"	"649"	"6"	"64"	"5"	"25"	"4"	"538"	"61"	"379"	"60"	"226"	"24"	"24"	"661"	"44"	"314"	"125"	"841"	"105"	"62"	"391"	"65"	"70"	"144"	"285"	"0"	"255"	"174"	"530"	"9683"	"60"	"269"	"722"	"187"	"979"	"166"	"556"	"320"	"144"	"60"	"0"	"367"	"107"	"222"	"63"	"939"	"62"	"57"	"53"	"8"	"554"	"2"	"599"	"346"	"1"	"137"	"7684"	"0"	"1"	"252"	"206"	"51"	"294"	"211"	"65"	"251"	"398"	"128"	"34"	"1"	"12"	"116"	"88"	"242"	"33"	"633"	"728"	"432"	"304"	"402"	"86"	"116"	"349"	"28"	"813"	"474"	"94"	"299"	"220"	"27"	"330"	"120"	"991"	"130"	"453"	"170"	"124"	"178"	"147"	"836"	"116"	"344"	"909"	"552"	"301"	"0"	"158"	"113"	"134"	"96"	"24"	"72"	"273"	"9"	"210"	"58"	"379"	"5"	"883"	"1029"	"1217"	"88"	"122"	"13"	"2"	"2"	"487"	"87"	"143"	"97"	"885"	"26"	"114"	"92"	"1326"	"1477"	"46"	"136"	"13"	"79"	"74"	"0"	"64"	"72"	"479"	"53"	"289"	"94"	"335"	"77"	"205"	"75"	"223"	"253"	"96"	"85"	"19"	"42"	"262"	"152"	"436"	"37"	"78"	"1"	"237"	"28"	"1006"	"246"	"521"	"229"	"433"	"0"	"56"	"84"	"28"	"270"	"90"	"188"	"253"	"195"	"94"	"54"	"137"	"669"	"129"	"111"	"39"	"4"	"25"	"59"	"117"	"0"	"4"	"55"	"122"	"707"	"705"	"98"	"269"	"214"	"205"	"68"	"33"	"170"	"204"	"48"	"35"	"82"	"956"	"127"	"83"	"68"	"1751"	"184"	"321"	"698"	"31"	"368"	"88"	"0"	"14"	"104"	"308"	"2219"	"334"	"422"	"55"	"940"	"96"	"91"	"60"	"710"	"629"	"6"	"736"	"629"	"591"	"385"	"323"	"150"	"112"	"0"	"1489"	"460"	"228"	"239"	"387"	"4"	"20"	"104"	"209"	"34"	"3"	"58"	"678"	"186"	"8"	"0"	"217"	"418"	"1558"	"336"	"101"	"179"	"147"	"601"	"654"	"245"	"339"	"201"	"109"	"0"	"0"	"1"	"1"	"12"	"126"	"92"	"3082"	"0"	"937"	"185"	"27"	"64"	"0"	"4"	"61"	"0"	"2"	"0"	"242"	"2"	"277"	"2"	"524"	"48"	"56"	"104"	"211"	"2"	"132"	"153"	"964"	"16016"	"35"	"121"	"6707"	"3432"	"39"	"108"	"321"	"442"	"214"	"0"	"147"	"890"	"808"	"608"	"274"	"7"	"112"	"12"	"338"	"18"	"117"	"694"	"149"	"146"	"446"	"143"	"203"	"130"	"17"	"77"	"7"	"0"	"0"	"4"	"199"	"99"	"220"	"203"	"1132"	"221"	"219"	"110"	"109"	"10"	"472"	"0"	"0"	"0"	"30"	"223"	"17"	"48"	"0"	"37"	"624"	"21"	"124"	"38"	"235"	"162"	"49"	"662"	"1855"	"0"	"299"	"239"	"2"	"0"	"0"	"0"	"94"	"171"	"2"	"34"	"62"	"2"	"12"	"3"	"5"	"21"	"0"	"7"	"6"	"0"	"3"	"0"	"5"	"11"	"0"	"0"	"0"	"6"	"4"	"13"	"1"	"0"	"2"	"17"	"4"	"225"	"4"	"145"	"23"	"263"	"709"	"1160"	"149"	"595"	"162"	"156"	"362"	"285"	"11"	"67"	"1"	"4086"	"43"	"121"	"229"	"309"	"291"	"87"	"163"	"222"	"339"	"123"	"1288"	"278"	"148"	"415"	"442"	"150"	"237"	"375"	"35"	"120"	"6772"	"5"	"190"	"205"	"148"	"134"	"307"	"944"	"115"	"152"	"339"	"230"	"252"	"4"	"48"	"213"	"471"	"506"	"388"	"845"	"216"	"284"	"202"	"15"	"434"	"178"	"1423"	"189"	"51"	"536"	"525"	"69"	"448"	"381"	"130"	"3091"	"733"	"29"	"0"	"149"	"114"	"284"	"0"	"83"	"273"	"0"	"213"	"34"	"253"	"42"	"192"	"382"	"216"	"3580"	"80"	"86"	"1150"	"409"	"372"	"967"	"84"	"586"	"117"	"96"	"62"	"1258"	"220"	"10"	"317"	"849"	"14"	"80"	"297"	"13"	"119"	"127"	"190"	"167"	"0"	"6"	"360"	"279"	"10"	"323"	"93"	"155"	"1357"	"86"	"626"	"44"	"77"	"178"	"151"	"688"	"524"	"241"	"121"	"60"	"174"	"97"	"14"	"669"	"95"	"211"	"29"	"62"	"2519"	"834"	"1"	"1745"	"1128"	"94"	"67"	"249"	"12"	"440"	"298"	"389"	"774"	"105"	"624"	"5"	"3"	"9"	"0"	"26"	"39"	"7"	"308"	"44"	"4"	"23"	"479"	"1319"	"156"	"214"	"268"	"498"	"453"	"736"	"48"	"191"	"1544"	"32"	"278"	"811"	"1828"	"0"	"70"	"72"	"24"	"38"	"416"	"449"	"1062"	"50"	"23"	"32"	"132"	"192"	"159"	"1582"	"26"	"493"	"445"	"0"	"10"	"369"	"403"	"62"	"80"	"64"	"922"	"79"	"0"	"52"	"47"	"665"	"1817"	"26"	"14"	"14"	"461"	"240"	"186"	"1"	"649"	"24"	"17"	"270"	"140"	"237"	"0"	"14"	"128"	"183"	"11"	"2"	"279"	"154"	"32"	"1302"	"356"	"22"	"1943"	"326"	"55"	"2987"	"79"	"3"	"2212"	"281"	"39"	"227"	"164"	"176"	"44"	"430"	"155"	"38"	"0"	"2189"	"222"	"8788"	"635"	"50"	"1"	"84"	"151"	"582"	"80"	"166"	"111"	"190"	"91"	"339"	"634"	"1"	"164"	"1023"	"67"	"245"	"33"	"87"	"90"	"1282"	"7"	"517"	"11"	"184"	"85"	"6"	"29"	"1290"	"3403"	"59"	"1779"	"3"	"10"	"17"	"42"	"3201"	"1"	"24"	"295"	"25"	"5"	"315"	"938"	"192"	"122"	"98"	"63"	"54"	"309"	"160"	"72"	"346"	"185"	"5"	"417"	"88"	"397"	"0"	"324"	"238"	"1252"	"587"	"676"	"407"	"152"	"450"	"1000"	"37"	"186"	"5"	"529"	"78"	"324"	"533"	"470"	"56"	"133"	"264"	"34"	"48"	"78"	"1466"	"3"	"0"	"43"	"112"	"2"	"326"	"0"	"58"	"44"	"355"	"128"	"261"	"5156"	"284"	"205"	"23"	"428"	"151"	"307"	"981"	"39"	"20"	"39"	"159"	"470"	"375"	"431"	"694"	"4"	"413"	"122"	"244"	"185"	"3654"	"1491"	"912"	"106"	"6"	"112"	"503"	"15"	"226"	"36"	"11"	"643"	"689"	"253"	"16"	"36"	"84"	"352"	"201"	"587"	"100"	"6"	"2608"	"180"	"137"	"816"	"105"	"182"	"579"	"35"	"440"	"103"	"2"	"9"	"45"	"424"	"76"	"16"	"196"	"71"	"151"	"11"	"91"	"92"	"50"	"358"	"674"	"379"	"151"	"1275"	"528"	"111"	"3772"	"2759"	"535"	"37"	"30"	"31"	"28"	"12"	"323"	"72"	"619"	"1824"	"103"	"0"	"72"	"85"	"155"	"875"	"55"	"365"	"71"	"54"	"3021"	"2475"	"1"	"88"	"38"	"75"	"1"	"488"	"26"	"25"	"3"	"18"	"173"	"7"	"35"	"6789"	"44"	"456"	"0"	"123"	"76"	"13"	"89"	"39"	"184"	"142"	"0"	"32"	"301"	"67"	"285"	"73"	"87"	"1"	"421"	"274"	"1007"	"286"	"44"	"332"	"427"	"1242"	"2091"	"243"	"375"	"173"	"150"	"519"	"100"	"148"	"1070"	"211"	"433"	"407"	"98"	"38"	"42"	"250"	"2"	"197"	"0"	"67"	"806"	"2207"	"38"	"0"	"0"	"278"	"151"	"133"	"598"	"851"	"132"	"0"	"394"	"0"	"0"	"0"	"75"	"241"	"425"	"64"	"1330"	"0"	"213"	"134"	"152"	"175"	"445"	"43"	"365"	"328"	"221"	"63"	"56"	"942"	"0"	"0"	"895"	"79"	"162"	"3"	"581"	"258"	"4"	"38"	"557"	"536"	"82"	"0"	"0"	"1"	"33"	"910"	"90"	"20"	"46"	"410"	"6"	"25"	"7"	"212"	"29"	"0"	"7"	"32"	"0"	"167"	"4"	"184"	"17"	"87"	"261"	"155"	"54"	"15"	"9"	"196"	"228"	"547"	"97"	"180"	"395"	"257"	"75"	"3099"	"98"	"307"	"3"	"102"	"398"	"14"	"0"	"693"	"875"	"994"	"29"	"1"	"49"	"478"	"95"	"42"	"908"	"338"	"522"	"0"	"251"	"1283"	"72"	"1490"	"270"	"0"	"3"	"848"	"799"	"1414"	"1163"	"64"	"138"	"1"	"1233"	"82"	"9"	"73"	"340"	"247"	"87"	"100"	"36"	"7"	"0"	"1"	"0"	"51"	"48"	"37"	"1047"	"37"	"1247"	"653"	"60"	"36"	"14"	"67"	"133"	"15"	"5780"	"223"	"88"	"740"	"181"	"150"	"425"	"82"	"11"	"257"	"152"	"58"	"248"	"0"	"15"	"107"	"155"	"77"	"0"	"4174"	"84"	"21"	"104"	"83"	"494"	"455"	"348"	"372"	"384"	"172"	"159"	"142"	"13"	"791"	"241"	"23"	"161"	"60"	"49"	"190"	"241"	"1296"	"2"	"3900"	"665"	"90"	"116"	"257"	"31"	"220"	"103"	"236"	"45"	"53"	"618"	"39"	"85"	"2"	"129"	"160"	"76"	"80"	"391"	"133"	"553"	"167"	"471"	"629"	"11"	"99"	"781"	"351"	"579"	"135"	"218"	"263"	"7"	"336"	"11"	"2423"	"3"	"147"	"155"	"176"	"198"	"110"	"89"	"134"	"93"	"51"	"175"	"5748"	"1514"	"788"	"29"	"122"	"0"	"4"	"61"	"5"	"72"	"164"	"142"	"334"	"154"	"686"	"288"	"155"	"21"	"246"	"228"	"35"	"6"	"0"	"558"	"15"	"97"	"10"	"60"	"3477"	"238"	"5"	"619"	"28"	"3"	"597"	"6"	"128"	"130"	"130"	"373"	"53"	"1799"	"0"	"462"	"9"	"22"	"372"	"0"	"3794"	"200"	"384"	"1147"	"91"	"930"	"13"	"620"	"46"	"79"	"116"	"344"	"890"	"711"	"133"	"110"	"0"	"57"	"217"	"8"	"309"	"54"	"114"	"67"	"132"	"359"	"70"	"896"	"6"	"88"	"68"	"54"	"110"	"1439"	"40"	"365"	"0"	"142"	"229"	"2"	"53"	"979"	"635"	"50"	"1097"	"108"	"650"	"286"	"123"	"226"	"50"	"341"	"1481"	"1"	"95"	"458"	"10"	"495"	"66"	"3"	"171"	"274"	"0"	"1"	"0"	"220"	"98"	"73"	"73"	"15"	"0"	"0"	"201"	"122"	"390"	"22"	"35"	"0"	"0"	"1066"	"28"	"4603"	"44"	"342"	"1002"	"199"	"445"	"58"	"29"	"167"	"239"	"10"	"153"	"664"	"92"	"0"	"120"	"115"	"156"	"32"	"61"	"4232"	"76"	"0"	"554"	"264"	"70"	"37"	"376"	"32"	"149"	"195"	"40"	"75"	"1421"	"83"	"1"	"19"	"118"	"0"	"25"	"172"	"77"	"220"	"24"	"146"	"74"	"153"	"523"	"201"	"177"	"511"	"5"	"131"	"55"	"176"	"24"	"1170"	"5"	"32"	"209"	"40"	"5"	"650"	"427"	"11"	"277"	"848"	"261"	"611"	"30"	"38"	"527"	"143"	"93"	"23"	"283"	"1069"	"0"	"57"	"177"	"2"	"0"	"210"	"133"	"482"	"4"	"218"	"5"	"126"	"792"	"148"	"7791"	"334"	"184"	"130"	"462"	"528"	"173"	"194"	"396"	"477"	"28"	"76"	"20"	"16"	"81"	"0"	"0"	"77"	"305"	"42"	"1"	"222"	"3107"	"907"	"65"	"443"	"855"	"52"	"234"	"143"	"152"	"77"	"0"	"50"	"153"	"187"	"1349"	"704"	"77"	"129"	"305"	"100"	"21"	"1557"	"607"	"162"	"4756"	"147"	"189"	"776"	"0"	"340"	"11"	"201"	"373"	"30"	"585"	"100"	"87"	"476"	"104"	"50"	"464"	"901"	"2185"	"103"	"582"	"6"	"94"	"133"	"8"	"654"	"2367"	"255"	"45"	"565"	"110"	"22"	"36"	"473"	"32"	"26"	"20"	"86"	"0"	"582"	"204"	"156"	"602"	"84"	"0"	"0"	"22"	"2"	"15"	"214"	"30"	"274"	"545"	"519"	"2"	"60"	"1"	"187"	"10"	"58"	"254"	"0"	"0"	"12"	"131"	"0"	"0"	"0"	"0"	"0"	"2848"	"150"	"248"	"89"	"636"	"224"	"192"	"287"	"134"	"0"	"0"	"43"	"55"	"98"	"25"	"9"	"159"	"116"	"2"	"865"	"119"	"546"	"80"	"0"	"1195"	"427"	"402"	"162"	"3"	"9"	"148"	"77"	"79"	"335"	"3"	"4"	"245"	"11"	"290"	"276"	"63"	"1"	"19"	"64"	"0"	"243"	"86"	"96"	"122"	"79"	"163"	"0"	"465"	"107"	"2"	"7"	"51"	"31"	"255"	"261"	"291"	"428"	"3"	"228"	"144"	"2"	"261"	"91"	"91"	"8"	"5"	"19"	"1282"	"26"	"47"	"9"	"11"	"215"	"0"	"26"	"60"	"37"	"223"	"196"	"44"	"181"	"68"	"39"	"46"	"78"	"604"	"375"	"99"	"0"	"192"	"557"	"881"	"472"	"185"	"1323"	"263"	"147"	"84"	"201"	"1"	"822"	"357"	"56"	"98"	"307"	"759"	"0"	"1130"	"140"	"58"	"715"	"422"	"237"	"22"	"85"	"1"	"126"	"12"	"427"	"83"	"105"	"10"	"0"	"203"	"79"	"497"	"611"	"10"	"2"	"4"	"253"	"15"	"46"	"731"	"227"	"7"	"510"	"552"	"1416"	"261"	"29"	"47"	"26"	"192"	"131"	"584"	"285"	"135"	"98"	"372"	"215"	"0"	"0"	"0"	"3"	"108"	"274"	"524"	"44"	"187"	"1682"	"209"	"283"	"357"	"633"	"73"	"62"	"669"	"17"	"153"	"42"	"210"	"119"	"113"	"99"	"1077"	"9"	"536"	"321"	"210"	"699"	"8"	"38"	"329"	"193"	"82"	"313"	"61"	"59"	"404"	"2479"	"3968"	"197"	"6"	"206"	"31"	"136"	"1"	"0"	"92"	"30"	"152"	"5"	"784"	"231"	"7633"	"118"	"406"	"293"	"58"	"79"	"50"	"172"	"65"	"236"	"0"	"126"	"130"	"34"	"0"	"57"	"395"	"0"	"91"	"88"	"135"	"101"	"171"	"119"	"267"	"40"	"24"	"133"	"164"	"229"	"74"	"53"	"19"	"142"	"1375"	"139"	"115"	"56"	"169"	"638"	"502"	"162"	"695"	"259"	"109"	"78"	"60"	"101"	"2"	"11"	"178"	"66"	"65"	"90"	"311"	"215"	"1263"	"7"	"56"	"22"	"445"	"1544"	"853"	"167"	"102"	"10"	"3"	"46"	"172"	"182"	"80"	"112"	"188"	"387"	"31"	"199"	"311"	"779"	"225"	"168"	"203"	"522"	"244"	"80"	"137"	"33"	"559"	"26"	"187"	"28"	"4"	"56"	"157"	"102"	"837"	"146"	"621"	"508"	"136"	"327"	"113"	"300"	"313"	"59"	"207"	"1007"	"42"	"959"	"210"	"124"	"43"	"228"	"107"	"16"	"0"	"553"	"0"	"69"	"415"	"240"	"43"	"0"	"30"	"44"	"19"	"85"	"147"	"892"	"400"	"42"	"70"	"62"	"180"	"29"	"65"	"31"	"6"	"0"	"1"	"2017"	"729"	"438"	"79"	"48"	"70"	"4"	"0"	"10"	"0"	"0"	"0"	"226"	"763"	"200"	"107"	"658"	"89"	"866"	"178"	"206"	"65"	"133"	"83"	"98"	"116"	"42"	"100"	"100"	"372"	"27"	"189"	"1800"	"440"	"322"	"17"	"0"	"601"	"50"	"353"	"320"	"135"	"108"	"230"	"23"	"112"	"48"	"507"	"28"	"208"	"116"	"523"	"556"	"143"	"614"	"40"	"273"	"388"	"1055"	"372"	"282"	"712"	"131"	"35"	"94"	"189"	"38"	"691"	"166"	"38"	"42"	"58"	"257"	"62"	"1747"	"22"	"1"	"281"	"558"	"93"	"56"	"153"	"892"	"0"	"203"	"378"	"28"	"248"	"289"	"5114"	"77"	"279"	"86"	"1014"	"125"	"346"	"0"	"115"	"121"	"136"	"1749"	"156"	"3"	"686"	"208"	"32"	"293"	"773"	"175"	"8"	"107"	"164"	"241"	"1936"	"0"	"711"	"1"	"0"	"253"	"3"	"0"	"1292"	"22"	"102"	"226"	"0"	"17"	"88"	"124"	"193"	"290"	"163"	"342"	"263"	"115"	"0"	"79"	"9"	"0"	"65"	"95"	"42"	"0"	"56"	"22"	"53"	"208"	"127"	"290"	"16"	"16"	"141"	"39"	"338"	"0"	"40"	"93"	"59"	"1"	"1081"	"1137"	"470"	"263"	"134"	"194"	"0"	"85"	"229"	"321"	"54"	"413"	"82"	"0"	"82"	"2412"	"2"	"14"	"0"	"0"	"20"	"503"	"1397"	"758"	"908"	"184"	"1466"	"115"	"9675"	"458"	"913"	"258"	"152"	"26"	"0"	"0"	"0"	"186"	"0"	"0"	"130"	"11"	"486"	"117"	"149"	"144"	"602"	"16"	"12"	"2"	"7"	"6"	"0"	"0"	"12"	"191"	"23"	"259"	"324"	"109"	"126"	"487"	"0"	"2"	"2"	"54"	"131"	"173"	"62"	"0"	"146"	"475"	"488"	"245"	"238"	"544"	"512"	"147"	"247"	"254"	"90"	"119"	"36"	"167"	"271"	"50"	"108"	"42"	"454"	"523"	"98"	"94"	"229"	"726"	"256"	"197"	"71"	"32"	"18"	"10"	"17"	"51"	"44"	"59"	"76"	"79"	"21"	"540"	"163"	"97"	"4"	"147"	"42"	"1254"	"142"	"287"	"69"	"25"	"192"	"71"	"336"	"29"	"0"	"0"	"0"	"0"	"0"	"0"	"86"	"560"	"2"	"317"	"31"	"237"	"601"	"1114"	"492"	"10"	"50"	"0"	"54"	"356"	"40"	"344"	"82"	"1"	"28"	"30"	"161"	"1688"	"97"	"240"	"0"	"0"	"157"	"117"	"1226"	"23"	"186"	"54"	"7"	"82"	"269"	"97"	"80"	"600"	"349"	"5"	"11"	"0"	"3"	"11"	"91"	"185"	"3759"	"0"	"0"	"0"	"465"	"389"	"3"	"0"	"0"	"4"	"97"	"127"	"3"	"0"	"101"	"544"	"21"	"416"	"17"	"1190"	"21"	"7"	"28"	"96"	"2"	"181"	"46"	"961"	"119"	"188"	"242"	"2"	"393"	"55"	"229"	"193"	"22"	"0"	"230"	"153"	"35"	"70"	"535"	"14"	"121"	"1975"	"91"	"329"	"120"	"41"	"225"	"671"	"174"	"80"	"302"	"177"	"478"	"17"	"3"	"347"	"0"	"0"	"39"	"43"	"1133"	"337"	"41"	"73"	"29"	"928"	"1697"	"134"	"173"	"76"	"63"	"1376"	"561"	"59"	"104"	"161"	"3"	"100"	"80"	"50"	"0"	"58"	"319"	"58"	"61"	"20"	"3158"	"240"	"3475"	"329"	"107"	"318"	"0"	"67"	"203"	"94"	"43"	"896"	"278"	"92"	"179"	"44"	"164"	"442"	"547"	"89"	"6"	"64"	"24"	"1656"	"292"	"128"	"1643"	"572"	"210"	"0"	"0"	"124"	"17"	"102"	"64"	"577"	"2398"	"72"	"2121"	"621"	"200"	"37"	"568"	"322"	"31"	"881"	"436"	"143"	"350"	"105"	"522"	"83"	"160"	"607"	"135"	"97"	"16"	"141"	"394"	"332"	"847"	"1"	"104"	"511"	"54"	"173"	"1224"	"928"	"467"	"193"	"8493"	"113"	"299"	"162"	"125"	"68"	"67"	"67"	"5"	"102"	"59"	"295"	"0"	"0"	"4"	"248"	"6"	"176"	"230"	"73"	"111"	"1235"	"2"	"1323"	"7"	"105"	"70"	"105"	"146"	"1816"	"268"	"31"	"0"	"0"	"80"	"372"	"62"	"1092"	"27"	"124"	"418"	"190"	"111"	"0"	"49"	"71"	"139"	"0"	"31"	"26"	"36"	"420"	"250"	"53"	"177"	"109"	"2"	"434"	"294"	"40"	"9"	"901"	"297"	"133"	"35"	"794"	"65"	"37"	"98"	"29"	"468"	"153"	"86"	"69"	"96"	"8"	"360"	"240"	"183"	"23"	"51"	"265"	"191"	"108"	"124"	"170"	"170"	"425"	"29"	"136"	"0"	"400"	"12"	"238"	"160"	"67"	"8"	"4730"	"47"	"9075"	"938"	"62"	"40"	"49"	"34"	"37"	"1307"	"1866"	"393"	"22"	"220"	"48"	"207"	"263"	"147"	"265"	"930"	"9"	"124"	"313"	"4"	"8"	"1"	"332"	"157"	"93"	"147"	"560"	"387"	"14"	"450"	"101"	"547"	"22"	"197"	"422"	"155"	"540"	"23"	"15"	"30"	"131"	"16"	"275"	"44"	"0"	"34"	"1108"	"219"	"154"	"193"	"1917"	"142"	"0"	"59"	"319"	"244"	"803"	"397"	"2"	"5"	"136"	"78"	"230"	"255"	"112"	"17"	"27"	"4360"	"416"	"510"	"20"	"2884"	"17"	"201"	"26"	"568"	"0"	"207"	"45"	"67"	"41"	"141"	"0"	"0"	"444"	"120"	"44"	"160"	"70"	"377"	"418"	"306"	"368"	"6562"	"256"	"51"	"1176"	"925"	"0"	"341"	"365"	"27"	"4"	"333"	"476"	"387"	"3"	"180"	"78"	"0"	"310"	"2"	"166"	"270"	"1"	"145"	"22"	"8"	"9"	"96"	"13"	"52"	"0"	"6"	"3"	"18"	"44"	"383"	"205"	"907"	"336"	"1"	"29"	"227"	"0"	"245"	"243"	"1748"	"43"	"258"	"487"	"34"	"0"	"135"	"12"	"101"	"544"	"39"	"124"	"0"	"6"	"0"	"0"	"796"	"0"	"37"	"210"	"4"	"192"	"49"	"113"	"17"	"0"	"0"	"2"	"50"	"609"	"127"	"1"	"334"	"12"	"85"	"7"	"100"	"12"	"318"	"262"	"13"	"1333"	"45"	"69"	"13"	"7"	"2688"	"139"	"95"	"162"	"112"	"376"	"3"	"228"	"2"	"4464"	"0"	"0"	"57"	"75"	"64"	"18"	"18"	"14"	"302"	"23"	"9"	"222"	"1416"	"863"	"84"	"886"	"158"	"40"	"124"	"14"	"8"	"936"	"373"	"80"	"101"	"244"	"14"	"138"	"34"	"11"	"50"	"315"	"972"	"43"	"112"	"50"	"51"	"68"	"633"	"391"	"0"	"274"	"322"	"1697"	"2"	"0"	"546"	"25"	"1"	"3659"	"10"	"58"	"4"	"2"	"758"	"0"	"333"	"229"	"22"	"657"	"26"	"0"	"5"	"178"	"74"	"398"	"240"	"38"	"145"	"0"	"5091"	"38"	"0"	"0"	"0"	"1"	"504"	"0"	"813"	"3961"	"548"	"898"	"2"	"50"	"29"	"76"	"12"	"14095"	"102"	"1646"	"0"	"0"	"65"	"918"	"305"	"135"	"123"	"1021"	"63"	"2"	"13"	"19"	"63"	"302"	"146"	"576"	"238"	"274"	"77"	"15"	"5"	"14"	"58"	"33"	"1377"	"481"	"263"	"0"	"144"	"240"	"140"	"11"	"161"	"19"	"60"	"111"	"173"	"118"	"126"	"324"	"512"	"41"	"1643"	"13"	"69"	"415"	"15"	"0"	"38"	"1798"	"25"	"0"	"49"	"14"	"122"	"51"	"17"	"548"	"1666"	"44"	"544"	"178"	"175"	"588"	"429"	"43"	"67"	"78"	"303"	"0"	"0"	"0"	"103"	"90"	"1140"	"24"	"33"	"220"	"531"	"104"	"1603"	"402"	"739"	"0"	"57"	"212"	"0"	"0"	"282"	"70"	"296"	"10"	"4"	"43"	"148"	"75"	"49"	"59"	"4786"	"5"	"82"	"65"	"1299"	"1656"	"135"	"102"	"92"	"780"	"154"	"127"	"4001"	"436"	"260"	"150"	"115"	"846"	"9313"	"19"	"704"	"3"	"141"	"48"	"236"	"183"	"409"	"1732"	"51"	"20"	"4900"	"0"	"490"	"143"	"169"	"304"	"92"	"225"	"30"	"212"	"98"	"271"	"2244"	"10"	"105"	"249"	"60"	"49"	"116"	"139"	"171"	"724"	"213"	"686"	"264"	"206"	"60"	"143"	"1026"	"128"	"16"	"257"	"196"	"81"	"71"	"132"	"113"	"96"	"286"	"830"	"82"	"394"	"250"	"67"	"6"	"465"	"17"	"32"	"24"	"39"	"8"	"835"	"57"	"378"	"60"	"0"	"728"	"152"	"172"	"95"	"7"	"371"	"23"	"118"	"318"	"1772"	"430"	"132"	"565"	"16"	"638"	"71"	"108"	"111"	"97"	"2"	"72"	"30"	"116"	"1405"	"134"	"179"	"502"	"115"	"6"	"0"	"35"	"1668"	"118"	"706"	"9"	"55"	"150"	"1038"	"922"	"18"	"242"	"40"	"533"	"1"	"0"	"199"	"139"	"23"	"171"	"173"	"119"	"286"	"78"	"0"	"0"	"17"	"17"	"19"	"349"	"801"	"179"	"105"	"1"	"1105"	"214"	"349"	"28"	"0"	"296"	"24"	"90"	"2"	"138"	"188"	"0"	"0"	"197"	"62"	"215"	"8"	"262"	"53"	"541"	"297"	"35"	"1"	"60"	"359"	"115"	"63"	"171"	"66"	"13"	"40"	"91"	"322"	"40"	"229"	"424"	"1310"	"143"	"6"	"71"	"82"	"65"	"28"	"50"	"50"	"4"	"208"	"157"	"201"	"91"	"0"	"132"	"148"	"106"	"244"	"33"	"58"	"59"	"52"	"223"	"167"	"104"	"3"	"0"	"67"	"1036"	"554"	"1"	"42"	"70"	"56"	"3"	"345"	"19"	"66"	"33"	"6"	"37"	"989"	"0"	"17"	"181"	"8"	"115"	"237"	"60"	"80"	"583"	"128"	"112"	"100"	"0"	"1"	"7"	"1"	"0"	"10"	"23"	"0"	"0"	"0"	"387"	"111"	"77"	"0"	"701"	"1"	"0"	"158"	"3"	"0"	"0"	"0"	"0"	"0"	"2"	"2"	"0"	"0"	"0"	"1"	"305"	"0"	"189"	"56"	"47"	"185"	"27"	"93"	"0"	"0"	"0"	"0"	"0"	"0"	"0"	"0"	"0"	"0"	"0"	"5"	"415"	"222"	"883"	"67"	"5"	"25"	"69"	"71"	"233"	"172"	"4"	"86"	"47"	"287"	"94"	"383"	"79"	"53"	"328"	"0"	"83"	"0"	"0"	"139"	"63"	"94"	"979"	"230"	"83"	"58"	"48"	"38"	"194"	"40"	"4215"	"8"	"2067"	"124"	"512"	"475"	"122"	"0"	"119"	"208"	"96"	"78"	"271"	"1"	"114"	"669"	"1495"	"4"	"33"	"153"	"20"	"158"	"72"	"92"	"113"	"1159"	"0"	"314"	"427"	"60"	"66"	"14"	"123"	"511"	"791"	"29"	"310"	"381"	"11"	"209"	"1142"	"83"	"99"	"342"	"43"	"81"	"42"	"154"	"45"	"2460"	"168"	"277"	"265"	"515"	"4"	"15"	"5"	"29"	"0"	"285"	"19"	"493"	"13"	"755"	"518"	"68"	"17"	"780"	"106"	"145"	"0"	"1087"	"64"	"103"	"71"	"26"	"1554"	"17"	"1519"	"100"	"2250"	"290"	"71"	"855"	"644"	"151"	"97"	"67"	"453"	"89"	"11"	"416"	"521"	"542"	"27"	"115"	"563"	"66"	"182"	"361"	"938"	"245"	"1"	"281"	"383"	"873"	"307"	"284"	"95"	"778"	"25"	"72"	"279"	"172"	"413"	"1"	"0"	"7"	"0"	"41"	"24"	"124"	"24"	"0"	"0"	"0"	"17"	"9"	"0"	"184"	"166"	"286"	"144"	"325"	"187"	"25"	"345"	"207"	"342"	"166"	"557"	"2"	"159"	"205"	"115"	"30"	"162"	"111"	"742"	"37"	"114"	"66"	"22"	"335"	"1"	"114"	"17"	"9"	"96"	"6"	"302"	"1620"	"15925"	"39"	"533"	"665"	"33"	"1"	"826"	"67"	"426"	"582"	"226"	"0"	"445"	"127"	"0"	"131"	"128"	"445"	"16"	"426"	"0"	"2"	"144"	"137"	"401"	"124"	"101"	"336"	"598"	"89"	"747"	"278"	"722"	"53"	"327"	"95"	"86"	"3"	"115"	"1299"	"329"	"7"	"9"	"475"	"12"	"2"	"48"	"264"	"650"	"705"	"399"	"65"	"28"	"4603"	"3952"	"17"	"608"	"119"	"8"	"3285"	"557"	"222"	"0"	"0"	"0"	"0"	"0"	"109"	"254"	"21"	"24"	"162"	"53"	"1150"	"93"	"486"	"72"	"133"	"21"	"512"	"1371"	"144"	"180"	"1"	"0"	"121"	"152"	"1340"	"146"	"196"	"106"	"504"	"1"	"76"	"49"	"0"	"62"	"193"	"470"	"4"	"305"	"389"	"3"	"24"	"36"	"11"	"92"	"93"	"161"	"192"	"92"	"0"	"18"	"190"	"6"	"940"	"1892"	"0"	"19"	"59"	"7"	"35"	"427"	"40"	"697"	"148"	"58"	"47"	"129"	"200"	"4"	"306"	"8"	"46"	"46"	"1191"	"223"	"14"	"24"	"1423"	"1060"	"3711"	"7"	"2"	"0"	"48"	"782"	"154"	"0"	"33"	"189"	"387"	"27"	"64"	"42"	"78"	"303"	"631"	"0"	"1"	"2"	"881"	"107"	"24"	"201"	"549"	"140"	"962"	"56"	"3"	"687"	"4"	"271"	"47"	"954"	"241"	"1208"	"1867"	"0"	"531"	"1020"	"799"	"3"	"0"	"58"	"1465"	"442"	"195"	"234"	"0"	"0"	"19"	"113"	"296"	"687"	"188"	"0"	"0"	"6"	"2"	"29"	"330"	"0"	"13"	"9"	"0"	"0"	"164"	"851"	"598"	"278"	"373"	"301"	"188"	"260"	"266"	"968"	"151"	"85"	"400"	"287"	"112"	"1"	"62"	"361"	"137"	"1026"	"544"	"47"	"159"	"1098"	"22"	"75"	"580"	"456"	"26"	"73"	"24"	"229"	"41"	"69"	"78"	"89"	"139"	"1554"	"2"	"101"	"3"	"9"	"158"	"38"	"39"	"88"	"354"	"24"	"137"	"200"	"1197"	"346"	"11"	"34"	"193"	"702"	"203"	"127"	"895"	"137"	"3"	"2"	"57"	"153"	"0"	"0"	"221"	"0"	"3"	"62"	"189"	"8"	"727"	"118"	"246"	"43"	"113"	"107"	"43"	"463"	"410"	"83"	"133"	"4"	"892"	"390"	"159"	"208"	"182"	"287"	"34"	"16"	"222"	"59"	"205"	"357"	"509"	"5626"	"0"	"0"	"0"	"489"	"20"	"43"	"51"	"50"	"295"	"256"	"25"	"43"	"14"	"93"	"144"	"1566"	"30"	"87"	"125"	"5"	"13"	"224"	"213"	"75"	"38"	"4"	"3"	"1029"	"574"	"51"	"732"	"630"	"658"	"624"	"0"	"6"	"845"	"41"	"3019"	"2688"	"379"	"141"	"3"	"1"	"5"	"31"	"15"	"25"	"1"	"153"	"223"	"20"	"62"	"157"	"258"	"480"	"1446"	"340"	"873"	"10"	"45"	"1014"	"82"	"221"	"675"	"265"	"63"	"773"	"149"	"552"	"107"	"321"	"236"	"0"	"78"	"305"	"118"	"465"	"9"	"369"	"47"	"73"	"391"	"535"	"155"	"55"	"447"	"54"	"311"	"72"	"125"	"81"	"127"	"46"	"4385"	"389"	"386"	"3083"	"29"	"165"	"208"	"37"	"200"	"30"	"89"	"291"	"217"	"738"	"558"	"180"	"1583"	"698"	"0"	"130"	"118"	"816"	"213"	"190"	"99"	"411"	"0"	"4926"	"0"	"0"	"0"	"10"	"2"	"174"	"2"	"2"	"3"	"3"	"0"	"1317"	"79"	"242"	"811"	"353"	"371"	"3"	"271"	"157"	"42"	"31"	"788"	"82"	"104"	"0"	"0"	"2"	"0"	"1107"	"179"	"127"	"265"	"24"	"1399"	"97"	"252"	"198"	"578"	"69"	"0"	"57"	"0"	"31"	"295"	"4"	"936"	"237"	"76"	"91"	"121"	"74"	"92"	"389"	"84"	"95"	"447"	"42"	"23"	"452"	"0"	"167"	"113"	"319"	"0"	"49"	"65"	"669"	"1195"	"7"	"0"	"79"	"139"	"26"	"193"	"76"	"1"	"27"	"424"	"632"	"105"	"3"	"290"	"77"	"201"	"382"	"108"	"261"	"109"	"342"	"127"	"409"	"6"	"142"	"532"	"46"	"63"	"49"	"94"	"1"	"2"	"1337"	"56"	"19"	"272"	"79"	"84"	"589"	"148"	"39"	"90"	"514"	"390"	"61"	"1935"	"737"	"572"	"12"	"1"	"64"	"92"	"54"	"178"	"23"	"101"	"4"	"88"	"2654"	"676"	"100"	"51"	"22"	"292"	"104"	"43"	"15"	"38"	"22"	"20"	"13"	"188"	"494"	"71"	"79"	"761"	"67"	"76"	"69"	"174"	"92"	"191"	"266"	"14"	"45"	"176"	"386"	"392"	"53"	"54"	"88"	"748"	"382"	"347"	"91"	"2658"	"81"	"72"	"7"	"60"	"45"	"0"	"459"	"163"	"672"	"14"	"380"	"511"	"339"	"5"	"147"	"0"	"7"	"1339"	"211"	"96"	"471"	"48"	"234"	"251"	"114"	"7304"	"8724"	"1300"	"49"	"44"	"42"	"100"	"871"	"1066"	"252"	"4064"	"31"	"35"	"333"	"161"	"13"	"2"	"24"	"7"	"1249"	"156"	"0"	"1"	"2"	"54"	"16"	"0"	"0"	"1131"	"160"	"76"	"33"	"22"	"16"	"839"	"56"	"466"	"0"	"5"	"10"	"137"	"59"	"5"	"29"	"294"	"34"	"6715"	"119"	"471"	"59"	"513"	"119"	"0"	"2"	"366"	"135"	"23"	"1"	"142"	"0"	"0"	"0"	"0"	"0"	"2"	"27"	"346"	"1"	"8"	"656"	"244"	"235"	"0"	"0"	"0"	"2"	"4"	"0"	"74"	"1414"	"14"	"158"	"111"	"42"	"139"	"455"	"8"	"0"	"119"	"332"	"19"	"14"	"289"	"4"	"385"	"284"	"0"	"0"	"130"	"5"	"362"	"386"	"10"	"37"	"22"	"6"	"88"	"43"	"143"	"34"	"0"	"1393"	"93"	"36"	"2"	"10"	"98"	"210"	"207"	"92"	"137"	"78"	"924"	"258"	"101"	"152"	"80"	"144"	"21"	"302"	"106"	"20"	"173"	"378"	"0"	"20"	"474"	"28"	"91"	"434"	"278"	"1225"	"170"	"1331"	"39"	"239"	"75"	"289"	"638"	"167"	"984"	"139"	"830"	"6"	"610"	"315"	"9"	"8"	"0"	"0"	"0"	"277"	"479"	"111"	"1732"	"59"	"396"	"0"	"351"	"140"	"0"	"4"	"28"	"203"	"10400"	"684"	"791"	"1932"	"22"	"0"	"185"	"21"	"425"	"198"	"960"	"895"	"21"	"75"	"77"	"57"	"225"	"3206"	"1876"	"89"	"95"	"541"	"46"	"24"	"362"	"67"	"387"	"22"	"236"	"2284"	"162"	"8"	"118"	"32"	"388"	"371"	"94"	"662"	"280"	"6"	"34"	"136"	"340"	"201"	"264"	"449"	"108"	"34"	"40"	"7"	"160"	"94"	"384"	"0"	"5"	"251"	"50"	"144"	"18"	"755"	"435"	"139"	"474"	"100"	"671"	"92"	"155"	"78"	"0"	"139"	"1583"	"2008"	"191"	"608"	"630"	"623"	"1411"	"1556"	"37"	"301"	"36"	"7794"	"191"	"633"	"1178"	"179"	"2"	"32"	"43"	"508"	"128"	"27"	"290"	"510"	"182"	"53"	"18"	"21"	"137"	"710"	"403"	"422"	"106"	"59"	"8"	"109"	"965"	"82"	"91"	"2054"	"36"	"60"	"108"	"392"	"1"	"143"	"0"	"253"	"146"	"12"	"7"	"43"	"151"	"96"	"342"	"43"	"76"	"950"	"61"	"234"	"5"	"3"	"0"	"66"	"169"	"52"	"98"	"219"	"134"	"579"	"4"	"148"	"186"	"458"	"22"	"8"	"728"	"29"	"1652"	"27"	"81"	"102"	"14"	"118"	"538"	"2311"	"75"	"1"	"193"	"1"	"220"	"363"	"58"	"56"	"303"	"929"	"148"	"340"	"1887"	"189"	"159"	"28"	"75"	"288"	"56"	"1192"	"632"	"140"	"311"	"245"	"26"	"0"	"2"	"536"	"428"	"461"	"420"	"94"	"3"	"189"	"2"	"0"	"1676"	"3360"	"57"	"31"	"4136"	"267"	"479"	"1611"	"107"	"10"	"2159"	"562"	"56"	"172"	"258"	"0"	"24"	"133"	"392"	"927"	"4522"	"86"	"269"	"465"	"31"	"62"	"4161"	"0"	"0"	"25"	"15"	"348"	"100"	"129"	"5"	"1182"	"0"	"62"	"2"	"1918"	"203"	"33"	"84"	"191"	"113"	"51"	"892"	"395"	"174"	"177"	"262"	"33"	"173"	"6"	"10"	"0"	"2"	"318"	"393"	"684"	"0"	"56"	"1"	"613"	"121"	"160"	"726"	"18"	"308"	"17"	"3403"	"229"	"74"	"137"	"4"	"866"	"172"	"280"	"6"	"168"	"213"	"253"	"94"	"96"	"1001"	"49"	"4"	"70"	"10"	"47"	"1432"	"529"	"57"	"161"	"25"	"0"	"45"	"82"	"1"	"87"	"242"	"764"	"65"	"1"	"28"	"36"	"0"	"48"	"12"	"168"	"4"	"10"	"16087"	"160"	"35"	"160"	"645"	"582"	"124"	"311"	"41"	"2"	"0"	"429"	"288"	"4"	"185"	"294"	"5388"	"7289"	"864"	"549"	"0"	"107"	"0"	"422"	"90"	"143"	"124"	"797"	"885"	"58"	"1309"	"424"	"103"	"701"	"659"	"1581"	"751"	"9"	"274"	"337"	"295"	"90"	"0"	"149"	"188"	"264"	"2814"	"71"	"10"	"24"	"258"	"66"	"77"	"1395"	"1099"	"343"	"1324"	"0"	"0"	"461"	"211"	"335"	"109"	"42"	"31"	"21073"	"11"	"27"	"101"	"1"	"13"	"178"	"44"	"464"	"61"	"1127"	"13"	"285"	"440"	"67"	"17"	"1"	"267"	"451"	"2190"	"3974"	"498"	"140"	"341"	"219"	"19"	"45"	"179"	"0"	"0"	"0"	"0"	"1"	"0"	"0"	"0"	"606"	"788"	"0"	"40"	"150"	"245"	"226"	"0"	"79"	"0"	"42"	"0"	"0"	"400"	"0"	"0"	"0"	"0"	"0"	"672"	"14"	"88"	"209"	"613"	"65"	"1344"	"58"	"308"	"236"	"132"	"297"	"41"	"1"	"0"	"118"	"162"	"131"	"676"	"661"	"451"	"462"	"219"	"95"	"110"	"1132"	"343"	"146"	"397"	"43"	"201"	"86"	"77"	"29"	"330"	"506"	"879"	"195"	"1040"	"156"	"308"	"125"	"1355"	"4"	"2"	"16"	"52"	"182"	"432"	"252"	"601"	"26"	"1057"	"137"	"89"	"196"	"17"	"46"	"69"	"25"	"7"	"195"	"3"	"0"	"0"	"50"	"686"	"170"	"234"	"281"	"124"	"27"	"0"	"0"	"1"	"0"	"18"	"4"	"3"	"10"	"60"	"42"	"187"	"25"	"2330"	"20"	"12"	"213"	"236"	"219"	"159"	"105"	"170"	"71"	"0"	"1"	"178"	"2"	"577"	"1"	"4794"	"314"	"0"	"0"	"72"	"16"	"140"	"121"	"27"	"168"	"291"	"0"	"3"	"520"	"4"	"64"	"580"	"3356"	"36"	"165"	"109"	"501"	"283"	"271"	"137"	"127"	"57"	"97"	"6"	"20"	"103"	"2034"	"158"	"52"	"362"	"3602"	"213"	"293"	"63"	"557"	"207"	"0"	"0"	"120"	"0"	"102"	"53"	"318"	"334"	"29"	"598"	"0"	"312"	"38"	"0"	"12"	"58"	"574"	"0"	"0"	"0"	"24"	"157"	"46"	"68"	"258"	"2058"	"4"	"0"	"0"	"0"	"0"	"0"	"9"	"70"	"11"	"228"	"2"	"2"	"432"	"15"	"119"	"100"	"282"	"496"	"46"	"125"	"774"	"0"	"0"	"569"	"9"	"528"	"0"	"1"	"0"	"728"	"49"	"149"	"81"	"834"	"134"	"93"	"87"	"0"	"4"	"1442"	"640"	"4183"	"264"	"7"	"60"	"3"	"1"	"42"	"0"	"0"	"0"	"177"	"332"	"3435"	"5"	"451"	"297"	"64"	"142"	"190"	"139"	"0"	"1"	"166"	"0"	"0"	"131"	"16"	"85"	"210"	"338"	"475"	"6"	"0"	"91"	"204"	"227"	"0"	"15"	"59"	"206"	"103"	"0"	"32"	"1443"	"16"	"88"	"32"	"672"	"364"	"190"	"249"	"315"	"496"	"1028"	"1652"	"49"	"350"	"407"	"107"	"78"	"28"	"171"	"2"	"55"	"105"	"53"	"239"	"252"	"0"	"880"	"474"	"299"	"34"	"895"	"1351"	"150"	"132"	"62"	"445"	"6"	"396"	"11"	"62"	"271"	"78"	"56"	"185"	"2487"	"623"	"204"	"114"	"32"	"11"	"26"	"136"	"118"	"118"	"435"	"71"	"0"	"73"	"235"	"260"	"89"	"62"	"132"	"187"	"628"	"78"	"837"	"52"	"42"	"1017"	"308"	"76"	"439"	"87"	"225"	"9"	"32"	"40"	"14"	"12"	"12"	"2"	"123"	"439"	"385"	"182"	"1062"	"132"	"184"	"450"	"1272"	"3"	"132"	"659"	"415"	"35"	"6"	"36"	"0"	"0"	"992"	"3010"	"0"	"44"	"346"	"2"	"136"	"65"	"71"	"40"	"1429"	"383"	"358"	"258"	"78"	"1227"	"99"	"0"	"2212"	"51"	"154"	"262"	"95"	"0"	"1"	"0"	"0"	"0"	"0"	"0"	"0"	"0"	"0"	"0"	"0"	"0"	"2"	"0"	"2"	"417"	"1"	"8"	"25"	"227"	"0"	"255"	"69"	"265"	"90"	"0"	"126"	"47"	"798"	"365"	"23"	"105"	"12"	"147"	"0"	"30"	"197"	"1"	"213"	"367"	"503"	"218"	"0"	"300"	"443"	"224"	"238"	"27"	"35"	"62"	"212"	"1387"	"308"	"306"	"76"	"1090"	"165"	"62"	"2844"	"55"	"1065"	"6267"	"55"	"0"	"176"	"57"	"4"	"445"	"1303"	"245"	"226"	"239"	"479"	"1"	"1243"	"180"	"433"	"401"	"119"	"204"	"730"	"83"	"12"	"3"	"450"	"50"	"0"	"4859"	"3927"	"282"	"901"	"18"	"453"	"108"	"272"	"306"	"222"	"0"	"0"	"63"	"228"	"451"	"122"	"0"	"1"	"159"	"129"	"0"	"331"	"73"	"204"	"40"	"28"	"104"	"78"	"362"	"101"	"142"	"65"	"30"	"537"	"67"	"278"	"173"	"351"	"178"	"395"	"565"	"14"	"348"	"20"	"0"	"195"	"299"	"109"	"449"	"352"	"550"	"245"	"183"	"129"	"898"	"0"	"348"	"99"	"12"	"143"	"63"	"177"	"44"	"14"	"61"	"19"	"2"	"156"	"171"	"950"	"472"	"1723"	"1981"	"56"	"429"	"970"	"126"	"569"	"318"	"1339"	"1"	"735"	"337"	"2450"	"2663"	"80"	"1497"	"22"	"499"	"70"	"1237"	"1"	"72"	"0"	"1"	"119"	"286"	"2"	"221"	"150"	"131"	"184"	"11"	"70"	"0"	"75"	"54"	"120"	"126"	"288"	"1876"	"61"	"402"	"517"	"612"	"255"	"39"	"85"	"12"	"44"	"1945"	"64"	"89"	"1"	"162"	"80"	"322"	"60"	"756"	"14"	"100"	"842"	"243"	"1167"	"1135"	"9725"	"16907"	"872"	"783"	"239"	"161"	"979"	"155"	"580"	"51"	"74"	"52"	"769"	"68"	"26"	"163"	"36"	"192"	"293"	"1379"	"27"	"266"	"171"	"332"	"18"	"53"	"89"	"365"	"13"	"149"	"226"	"111"	"130"	"199"	"48"	"0"	"6"	"456"	"77"	"2228"	"71"	"190"	"263"	"151"	"86"	"48"	"12"	"12"	"1638"	"86"	"715"	"170"	"1096"	"70"	"2101"	"366"	"45"	"39"	"32"	"73"	"11"	"0"	"17"	"311"	"394"	"118"	"157"	"8"	"196"	"186"	"476"	"143"	"53"	"401"	"82"	"61"	"5"	"487"	"212"	"257"	"0"	"178"	"243"	"480"	"38"	"326"	"348"	"1353"	"102"	"0"	"35"	"128"	"4559"	"2205"	"344"	"736"	"453"	"162"	"40"	"1214"	"10"	"68"	"84"	"1870"	"194"	"44"	"369"	"104"	"6069"	"0"	"231"	"7607"	"0"	"2"	"232"	"14"	"523"	"1686"	"64"	"921"	"136"	"470"	"12"	"105"	"437"	"440"	"42"	"2"	"28"	"2"	"69"	"155"	"450"	"0"	"1628"	"377"	"299"	"37"	"3"	"0"	"203"	"58"	"675"	"1"	"19"	"24"	"228"	"639"	"712"	"2255"	"607"	"39"	"1456"	"109"	"1"	"24"	"5"	"170"	"314"	"75"	"2"	"31"	"74"	"2"	"135"	"13"	"42"	"792"	"150"	"667"	"506"	"448"	"100"	"101"	"1552"	"112"	"5"	"54"	"432"	"28"	"686"	"258"	"124"	"163"	"32"	"6"	"26"	"0"	"17"	"20"	"1877"	"51"	"16"	"109"	"736"	"170"	"193"	"137"	"2522"	"48"	"0"	"100"	"253"	"0"	"1942"	"109"	"177"	"2005"	"3395"	"5"	"253"	"226"	"26"	"133"	"154"	"7"	"2"	"157"	"120"	"95"	"45"	"195"	"17"	"154"	"70"	"211"	"20"	"166"	"0"	"526"	"646"	"0"	"0"	"863"	"139"	"266"	"220"	"138"	"215"	"379"	"349"	"178"	"26"	"538"	"5"	"454"	"557"	"695"	"268"	"38"	"23"	"707"	"393"	"700"	"54"	"85"	"187"	"94"	"593"	"108"	"175"	"91"	"953"	"36"	"6"	"4"	"6"	"4"	"0"	"0"	"55"	"128"	"359"	"1162"	"1939"	"74"	"475"	"237"	"1385"	"205"	"1291"	"2"	"12"	"135"	"2"	"0"	"24"	"0"	"66"	"56"	"6"	"0"	"0"	"1"	"214"	"509"	"918"	"4"	"0"	"25"	"586"	"14"	"76"	"290"	"693"	"159"	"14"	"174"	"18"	"14"	"189"	"80"	"126"	"60"	"454"	"206"	"421"	"108"	"362"	"81"	"77"	"467"	"5"	"0"	"671"	"24"	"71"	"260"	"750"	"0"	"568"	"278"	"94"	"101"	"0"	"27"	"153"	"30"	"33"	"662"	"154"	"61"	"10"	"157"	"0"	"130"	"1049"	"42"	"25"	"470"	"117"	"347"	"62"	"98"	"137"	"669"	"6"	"123"	"79"	"227"	"0"	"4"	"167"	"5169"	"15"	"0"	"1"	"0"	"4"	"0"	"105"	"1325"	"460"	"1211"	"104"	"1108"	"588"	"40"	"87"	"195"	"9"	"341"	"2"	"15"	"132"	"3411"	"198"	"36"	"44"	"11"	"390"	"221"	"1"	"81"	"1"	"450"	"31"	"112"	"323"	"101"	"270"	"83"	"451"	"102"	"0"	"4"	"920"	"2083"	"3183"	"1991"	"21"	"0"	"2895"	"365"	"93"	"98"	"101"	"4261"	"4068"	"878"	"80"	"1131"	"492"	"931"	"0"	"30"	"310"	"183"	"226"	"167"	"200"	"5631"	"15"	"2"	"0"	"0"	"24"	"17"	"196"	"706"	"13"	"71"	"1"	"15"	"205"	"144"	"675"	"324"	"31"	"15"	"103"	"211"	"65"	"5"	"163"	"20"	"134"	"68"	"25"	"368"	"304"	"0"	"764"	"127"	"208"	"289"	"0"	"104"	"0"	"1319"	"0"	"0"	"117"	"98"	"265"	"115"	"60"	"340"	"19"	"220"	"1398"	"750"	"40"	"16"	"1"	"1365"	"67"	"229"	"315"	"595"	"1035"	"245"	"142"	"67"	"115"	"516"	"380"	"638"	"459"	"617"	"192"	"97"	"2085"	"116"	"166"	"5"	"10"	"234"	"396"	"3"	"97"	"12"	"1132"	"565"	"323"	"540"	"1562"	"41"	"0"	"0"	"3"	"12"	"16"	"8"	"15"	"333"	"0"	"75"	"822"	"105"	"312"	"91"	"142"	"1509"	"107"	"105"	"108"	"121"	"31"	"49"	"826"	"236"	"1124"	"6"	"181"	"267"	"3"	"4"	"67"	"86"	"5"	"491"	"387"	"18"	"79"	"623"	"765"	"195"	"11"	"16"	"94"	"104"	"362"	"70"	"690"	"419"	"84"	"38"	"693"	"334"	"9"	"216"	"615"	"871"	"49"	"35"	"173"	"258"	"0"	"62"	"425"	"95"	"73"	"1908"	"214"	"203"	"65"	"307"	"157"	"41"	"87"	"42"	"50"	"128"	"120"	"161"	"441"	"184"	"32"	"28"	"52"	"140"	"244"	"158"	"301"	"312"	"23"	"431"	"91"	"52"	"1189"	"284"	"121"	"0"	"3915"	"3956"	"246"	"0"	"11"	"34"	"118"	"21"	"326"	"21"	"41"	"994"	"11"	"43"	"884"	"4"	"2"	"54"	"340"	"282"	"8"	"79"	"45"	"354"	"56"	"110"	"122"	"16"	"0"	"446"	"1157"	"340"	"638"	"162"	"699"	"130"	"249"	"20"	"340"	"0"	"8"	"0"	"0"	"0"	"1274"	"159"	"109"	"1008"	"1678"	"508"	"4196"	"20"	"77"	"864"	"389"	"21"	"622"	"2423"	"73"	"807"	"61"	"1164"	"500"	"254"	"1076"	"495"	"30"	"1029"	"13"	"5881"	"247"	"183"	"406"	"154"	"608"	"229"	"18"	"13"	"1"	"57"	"548"	"0"	"267"	"23"	"175"	"0"	"1039"	"295"	"74"	"415"	"5373"	"66"	"792"	"187"	"1092"	"0"	"0"	"0"	"0"	"86"	"90"	"0"	"110"	"666"	"285"	"596"	"10"	"2"	"572"	"1"	"145"	"1"	"440"	"434"	"0"	"364"	"874"	"80"	"194"	"5"	"0"	"11"	"0"	"380"	"7"	"50"	"24"	"32"	"657"	"380"	"133"	"62"	"71"	"811"	"52"	"34"	"22"	"882"	"36"	"1"	"457"	"250"	"416"	"204"	"515"	"415"	"263"	"99"	"52"	"170"	"23"	"1008"	"389"	"136"	"6"	"4637"	"84"	"81"	"344"	"57"	"464"	"84"	"141"	"721"	"288"	"449"	"143"	"517"	"295"	"278"	"0"	"65"	"32"	"307"	"12"	"49"	"172"	"105"	"776"	"241"	"28"	"10"	"80"	"755"	"294"	"22"	"36"	"21"	"109"	"226"	"295"	"24"	"34"	"601"	"413"	"140"	"122"	"253"	"4"	"293"	"93"	"40"	"765"	"2130"	"35"	"273"	"11"	"30"	"93"	"0"	"0"	"289"	"91"	"10"	"68"	"7"	"13"	"9"	"0"	"0"	"279"	"6"	"8"	"0"	"2109"	"1"	"24"	"3"	"0"	"0"	"353"	"342"	"39"	"507"	"550"	"17"	"50"	"15"	"21"	"136"	"319"	"89"	"53"	"364"	"101"	"109"	"734"	"377"	"3"	"801"	"0"	"12"	"501"	"0"	"0"	"0"	"291"	"0"	"145"	"265"	"23"	"174"	"130"	"497"	"46"	"98"	"271"	"1041"	"791"	"6776"	"21"	"14"	"0"	"384"	"241"	"8133"	"34"	"2"	"4443"	"274"	"141"	"127"	"19"	"66"	"4214"	"1246"	"536"	"5"	"144"	"107"	"431"	"33"	"3"	"100"	"42"	"1446"	"8"	"144"	"29"	"450"	"376"	"122"	"966"	"172"	"26"	"5"	"682"	"16"	"2838"	"832"	"85"	"3"	"199"	"114"	"0"	"0"	"0"	"821"	"48"	"82"	"270"	"123"	"0"	"0"	"680"	"10"	"50"	"0"	"0"	"535"	"1423"	"1243"	"971"	"355"	"142"	"3"	"0"	"0"	"1"	"3"	"0"	"6"	"96"	"25"	"300"	"8"	"86"	"174"	"7"	"275"	"3419"	"0"	"4"	"97"	"463"	"1"	"41"	"0"	"650"	"1577"	"0"	"129"	"143"	"5"	"546"	"76"	"513"	"0"	"25"	"0"	"0"	"412"	"3563"	"247"	"69"	"119"	"169"	"1"	"235"	"370"	"61"	"594"	"176"	"328"	"34"	"183"	"111"	"0"	"0"	"27"	"84"	"13"	"0"	"0"	"4"	"214"	"22"	"40"	"0"	"3"	"6"	"0"	"392"	"30"	"89"	"278"	"447"	"994"	"0"	"40"	"56"	"441"	"802"	"77"	"116"	"424"	"118"	"91"	"480"	"42"	"145"	"58"	"1358"	"689"	"24"	"91"	"14"	"77"	"54"	"416"	"793"	"73"	"143"	"425"	"330"	"0"	"77"	"719"	"79"	"311"	"85"	"412"	"109"	"83"	"8"	"95"	"0"	"0"	"0"	"15"	"31"	"88"	"91"	"90"	"16"	"0"	"17"	"1316"	"119"	"76"	"3"	"114"	"0"	"511"	"108"	"35"	"101"	"111"	"29"	"180"	"488"	"110"	"76"	"1286"	"22"	"0"	"602"	"89"	"0"	"276"	"159"	"759"	"116"	"0"	"82"	"504"	"355"	"1709"	"463"	"93"	"130"	"523"	"69"	"108"	"34"	"1418"	"130"	"802"	"658"	"26"	"707"	"37"	"476"	"1412"	"1796"	"188"	"45"	"0"	"65"	"11"	"39"	"1827"	"84"	"454"	"335"	"114"	"58"	"46"	"8"	"355"	"54"	"19"	"1505"	"41"	"991"	"2671"	"99"	"62"	"76"	"252"	"351"	"1039"	"14"	"203"	"282"	"150"	"527"	"489"	"28"	"52"	"6"	"23"	"46"	"58"	"1201"	"3"	"184"	"2418"	"0"	"25"	"148"	"38"	"213"	"94"	"83"	"247"	"114"	"1285"	"129"	"551"	"94"	"157"	"69"	"0"	"33"	"49"	"187"	"76"	"3"	"139"	"780"	"408"	"163"	"83"	"780"	"136"	"0"	"618"	"7"	"78"	"839"	"184"	"1766"	"26"	"316"	"152"	"19"	"135"	"354"	"1800"	"296"	"539"	"72"	"1809"	"321"	"349"	"620"	"202"	"416"	"17"	"7"	"314"	"579"	"361"	"82"	"98"	"16"	"96"	"26"	"3"	"3"	"49"	"272"	"439"	"81"	"164"	"34"	"15"	"2260"	"147"	"188"	"190"	"226"	"0"	"3"	"40"	"2"	"1413"	"142"	"250"	"38"	"0"	"213"	"16"	"200"	"25"	"33"	"721"	"587"	"581"	"699"	"64"	"852"	"54"	"53"	"34"	"279"	"160"	"163"	"465"	"42"	"1"	"343"	"204"	"23"	"90"	"536"	"4416"	"235"	"2"	"2"	"385"	"65"	"357"	"586"	"488"	"773"	"470"	"44"	"1133"	"447"	"3012"	"11"	"0"	"0"	"13"	"37"	"5484"	"829"	"296"	"13"	"149"	"52"	"212"	"64"	"403"	"129"	"397"	"0"	"256"	"107"	"100"	"595"	"647"	"3"	"128"	"74"	"247"	"5"	"1372"	"151"	"473"	"1"	"8"	"314"	"139"	"192"	"225"	"607"	"2385"	"240"	"292"	"144"	"294"	"53"	"148"	"113"	"29"	"149"	"280"	"677"	"55"	"79"	"7"	"293"	"1585"	"31"	"267"	"1"	"129"	"496"	"28"	"592"	"286"	"191"	"122"	"0"	"38"	"2"	"162"	"3485"	"308"	"152"	"32"	"392"	"479"	"1"	"749"	"175"	"43"	"197"	"19"	"184"	"0"	"1540"	"151"	"634"	"139"	"406"	"105"	"744"	"100"	"8"	"14"	"117"	"43"	"326"	"82"	"108"	"67"	"5"	"17"	"493"	"6"	"1117"	"281"	"666"	"86"	"126"	"2"	"155"	"0"	"76"	"859"	"357"	"222"	"101"	"518"	"246"	"793"	"49"	"61"	"11"	"379"	"93"	"43"	"100"	"117"	"548"	"110"	"108"	"79"	"394"	"444"	"455"	"1128"	"533"	"316"	"32"	"184"	"52"	"535"	"0"	"254"	"298"	"221"	"100"	"44"	"72"	"5"	"341"	"26"	"66"	"21"	"20"	"59"	"1"	"4"	"113"	"132"	"108"	"28"	"138"	"46"	"207"	"0"	"602"	"35"	"323"	"16"	"163"	"0"	"87"	"175"	"3"	"527"	"264"	"127"	"249"	"156"	"199"	"20"	"175"	"930"	"1031"	"504"	"637"	"956"	"290"	"17"	"1076"	"779"	"37"	"510"	"200"	"275"	"41"	"219"	"667"	"325"	"186"	"147"	"38"	"1097"	"5592"	"113"	"110"	"0"	"0"	"0"	"59"	"76"	"7352"	"285"	"283"	"63"	"577"	"35"	"255"	"414"	"0"	"17"	"599"	"2153"	"1442"	"10"	"95"	"608"	"166"	"213"	"8"	"688"	"206"	"41"	"7"	"29"	"8"	"0"	"0"	"0"	"1"	"0"	"0"	"0"	"76"	"693"	"60"	"104"	"73"	"51"	"61"	"0"	"781"	"395"	"120"	"0"	"22"	"535"	"3"	"31"	"286"	"262"	"1231"	"28"	"61"	"50"	"7671"	"0"	"68"	"1991"	"698"	"1933"	"96"	"78"	"329"	"3197"	"637"	"669"	"11174"	"760"	"366"	"3"	"133"	"184"	"140"	"28"	"131"	"12"	"316"	"137"	"360"	"366"	"446"	"13"	"17"	"228"	"588"	"36"	"3491"	"31"	"345"	"60"	"215"	"6"	"11"	"228"	"511"	"108"	"341"	"53"	"66"	"54"	"0"	"0"	"1194"	"153"	"552"	"252"	"174"	"261"	"726"	"356"	"117"	"721"	"751"	"402"	"1436"	"173"	"45"	"0"	"3656"	"107"	"288"	"745"	"126"	"57"	"7"	"71"	"22"	"0"	"230"	"43"	"1081"	"1238"	"500"	"142"	"2196"	"310"	"140"	"139"	"1125"	"519"	"107"	"17501"	"233"	"438"	"0"	"235"	"147"	"244"	"878"	"209"	"11"	"10418"	"98"	"4"	"0"	"117"	"2729"	"46"	"442"	"283"	"61"	"517"	"533"	"85"	"0"	"21"	"164"	"0"	"0"	"2477"	"584"	"182"	"140"	"538"	"705"	"146"	"186"	"223"	"619"	"289"	"15"	"320"	"589"	"63"	"548"	"149"	"41"	"348"	"4"	"63"	"428"	"1796"	"4739"	"588"	"67"	"589"	"745"	"1692"	"276"	"738"	"71"	"1127"	"539"	"1380"	"51"	"69"	"82"	"354"	"426"	"38"	"637"	"1409"	"86"	"136"	"59"	"265"	"56"	"0"	"548"	"56"	"4"	"140"	"5"	"2"	"207"	"657"	"67"	"17"	"428"	"21"	"115"	"180"	"266"	"183"	"69"	"12"	"176"	"42"	"35"	"408"	"181"	"487"	"335"	"489"	"72"	"152"	"349"	"63"	"5"	"114"	"3"	"67"	"3"	"106"	"229"	"0"	"0"	"0"	"5"	"2"	"1"	"51"	"290"	"229"	"32"	"74"	"0"	"0"	"0"	"24"	"415"	"228"	"833"	"144"	"372"	"114"	"33"	"815"	"8"	"5"	"138"	"52"	"853"	"47"	"0"	"1299"	"1443"	"460"	"80"	"723"	"33"	"547"	"336"	"66"	"26"	"609"	"170"	"280"	"138"	"5752"	"50"	"449"	"194"	"10"	"59"	"29"	"159"	"382"	"8"	"1"	"199"	"6"	"31"	"742"	"52"	"168"	"333"	"27"	"13"	"0"	"61"	"14"	"374"	"462"	"281"	"75"	"6"	"175"	"114"	"0"	"0"	"298"	"311"	"82"	"647"	"45"	"0"	"301"	"98"	"519"	"38"	"382"	"382"	"0"	"237"	"905"	"2690"	"0"	"0"	"0"	"0"	"34"	"0"	"0"	"3"	"0"	"0"	"0"	"0"	"2"	"0"	"0"	"0"	"0"	"2"	"441"	"211"	"502"	"969"	"1824"	"4"	"145"	"519"	"260"	"170"	"59"	"58"	"889"	"495"	"56"	"228"	"63"	"534"	"147"	"4"	"0"	"0"	"0"	"481"	"9"	"82"	"497"	"694"	"168"	"77"	"120"	"120"	"30"	"227"	"0"	"32"	"684"	"1681"	"0"	"6795"	"121"	"921"	"205"	"141"	"62"	"28"	"857"	"126"	"105"	"230"	"3"	"3"	"139"	"225"	"382"	"203"	"650"	"38"	"1509"	"561"	"58"	"48"	"174"	"406"	"714"	"645"	"86"	"8"	"71"	"385"	"70"	"632"	"1"	"15"	"101"	"733"	"637"	"625"	"128"	"1"	"4"	"179"	"105"	"88"	"132"	"60"	"722"	"301"	"168"	"50"	"1803"	"51"	"763"	"159"	"36"	"183"	"329"	"231"	"269"	"1823"	"65"	"152"	"157"	"102"	"11"	"46"	"8"	"71"	"52"	"142"	"83"	"45"	"2662"	"960"	"25"	"121"	"29"	"137"	"152"	"3"	"87"	"917"	"574"	"0"	"692"	"0"	"0"	"0"	"0"	"0"	"0"	"0"	"749"	"815"	"1400"	"233"	"800"	"332"	"81"	"400"	"29"	"249"	"157"	"13"	"112"	"0"	"487"	"0"	"881"	"3"	"378"	"27"	"145"	"1583"	"47"	"101"	"122"	"756"	"1686"	"2965"	"543"	"46"	"41"	"310"	"1014"	"9"	"0"	"410"	"329"	"205"	"296"	"1081"	"65"	"261"	"1441"	"133"	"2"	"5"	"459"	"88"	"1"	"453"	"392"	"244"	"42"	"100"	"61"	"120"	"1158"	"64"	"493"	"0"	"20"	"375"	"2812"	"343"	"969"	"578"	"446"	"969"	"54"	"225"	"47"	"830"	"329"	"65"	"14"	"477"	"196"	"107"	"1676"	"67"	"216"	"109"	"2"	"1457"	"14"	"1070"	"1163"	"457"	"10172"	"402"	"217"	"526"	"377"	"33"	"402"	"127"	"1163"	"275"	"128"	"34"	"89"	"124"	"1927"	"308"	"1910"	"180"	"162"	"97"	"6"	"149"	"1348"	"308"	"817"	"1040"	"1662"	"485"	"614"	"91"	"208"	"278"	"3080"	"5066"	"415"	"239"	"1012"	"1509"	"113"	"6335"	"210"	"762"	"366"	"232"	"1037"	"3000"	"64"	"50"	"442"	"1222"	"629"	"27"	"0"	"1294"	"1391"	"986"	"113"	"457"	"967"	"454"	"489"	"132"	"6"	"785"	"39"	"834"	"70"	"387"	"1309"	"63"	"2268"	"881"	"223"	"1187"	"1694"	"315"	"706"	"1004"	"573"	"145"	"7"	"739"	"0"	"324"	"0"	"166"	"81"	"856"	"45"	"4"	"311"	"325"	"3808"	"101"	"477"	"11"	"151"	"2"	"3"	"2814"	"1178"	"2"	"0"	"27"	"45"	"52"	"2"	"2466"	"79"	"146"	"0"	"0"	"12"	"1"	"0"	"2"	"173"	"8"	"40"	"27"	"1"	"0"	"0"	"0"	"4"	"0"	"1276"	"0"	"0"	"344"	"0"	"207"	"45"	"0"	"735"	"472"	"151"	"409"	"36"	"23"	"4"	"47"	"3"	"12"	"39"	"14"	"0"	"119"	"6"	"18"	"116"	"804"	"16"	"125"	"763"	"7684"	"337"	"4"	"326"	"374"	"0"	"18"	"270"	"121"	"41"	"2"	"24"	"0"	"0"	"1298"	"0"	"3"	"498"	"95"	"533"	"29"	"0"	"0"	"0"	"0"	"1919"	"239"	"14"	"674"	"144"	"31"	"160"	"83"	"27"	"1464"	"0"	"0"	"0"	"2"	"307"	"0"	"0"	"31"	"12"	"0"	"1"	"0"	"0"	"1267"	"14"	"4"	"0"	"1507"	"0"	"2"	"50"	"34"	"553"	"0"	"1"	"14"	"226"	"14"	"0"	"0"	"55"	"145"	"240"	"1236"	"369"	"364"	"50"	"0"	"1"	"0"	"0"	"0"	"0"	"0"	"0"	"0"	"105"	"0"	"15"	"4702"	"129"	"3"	"1"	"0"	"3"	"0"	"0"	"19"	"63"	"154"	"84"	"0"	"12"	"0"	"0"	"0"	"0"	"304"	"45"	"110"	"0"	"155"	"793"	"10"	"0"	"0"	"0"	"0"	"0"	"1"	"0"	"0"	"0"	"0"	"2"	"0"	"0"	"0"	"26"	"0"	"0"	"0"	"0"	"0"	"0"	"4"	"1891"	"1063"	"67"	"29"	"269"	"97"	"95"	"3114"	"4"	"1"	"3"	"1667"	"0"	"1223"	"0"	"743"	"0"	"1"	"564"	"66"	"0"	"0"	"11"	"576"	"13"	"0"	"31"	"136"	"104"	"3"	"1"	"7"	"141"	"11"	"6690"	"0"	"13"	"126"	"6"	"4142"	"0"	"1"	"0"	"430"	"7248"	"931"	"610"	"136"	"1560"	"0"	"75"	"636"	"49"	"32"	"1"	"179"	"3591"	"761"	"126"	"92"	"2"	"299"	"36"	"294"	"0"	"15"	"31"	"4323"	"95"	"569"	"180"	"50"	"52"	"486"	"80"	"458"	"379"	"59"	"7"	"62"	"647"	"0"	"34"	"4"	"0"	"294"	"44"	"304"	"402"	"34"	"1"	"246"	"603"	"3"	"13"	"9"	"4275"	"138"	"35"	"907"	"14"	"42"	"787"	"5"	"119"	"6319"	"100"	"150"	"195"	"1062"	"364"	"27"	"9"	"61"	"26"	"3093"	"198"	"200"	"889"	"583"	"1165"	"131"	"265"	"2827"	"20"	"56"	"628"	"167"	"267"	"294"	"1097"	"70"	"4157"	"2722"	"120"	"38"	"14"	"682"	"481"	"2137"	"388"	"23"	"9"	"14"	"3"	"209"	"55"	"46"	"3"	"71"	"2760"	"198"	"335"	"2"	"22"	"18"	"7"	"95"	"112"	"63"	"990"	"973"	"301"	"109"	"608"	"0"	"4971"	"18"	"45"	"93"	"57"	"0"	"19"	"166"	"314"	"1040"	"1182"	"15"	"4342"	"377"	"314"	"0"	"4346"	"79"	"321"	"51"	"119"	"74"	"506"	"52"	"6"	"112"	"0"	"0"	"717"	"2"	"303"	"1437"	"140"	"1592"	"63"	"0"	"0"	"27"	"581"	"75"	"90"	"186"	"2"	"0"	"2"	"411"	"194"	"2"	"99"	"320"	"62"	"146"	"6"	"211"	"334"	"198"	"78"	"4742"	"9"	"2394"	"1275"	"155"	"4"	"70"	"12"	"0"	"0"	"996"	"8814"	"115"	"45"	"1"	"25"	"79"	"339"	"1150"	"284"	"1"	"0"	"0"	"6"	"38"	"384"	"9"	"209"	"339"	"164"	"7"	"34"	"5"	"1664"	"333"	"10"	"0"	"585"	"0"	"246"	"278"	"43"	"31"	"148"	"580"	"106"	"209"	"136"	"61"	"25"	"35"	"223"	"10"	"323"	"1562"	"2"	"622"	"28"	"8"	"42"	"83"	"275"	"822"	"50"	"414"	"124"	"221"	"18"	"380"	"1"	"60"	"299"	"300"	"176"	"9"	"0"	"646"	"2"	"322"	"229"	"11"	"25"	"275"	"1217"	"108"	"57"	"68"	"0"	"0"	"15"	"70"	"545"	"0"	"39"	"135"	"798"	"3"	"315"	"20"	"308"	"0"	"31"	"450"	"1"	"1"	"19"	"100"	"6"	"55"	"6"	"0"	"23"	"5"	"0"	"0"	"0"	"2"	"10"	"8"	"3"	"96"	"29"	"124"	"0"	"4"	"58"	"21"	"0"	"37"	"14"	"9"	"126"	"458"	"34"	"30"	"0"	"0"	"2"	"62"	"33"	"90"	"15"	"115"	"5"	"15"	"0"	"0"	"47"	"500"	"0"	"18"	"24"	"27"	"688"	"0"	"2"	"1"	"362"	"0"	"0"	"11018"	"0"	"3961"	"0"	"0"	"19"	"2360"	"11713"	"2"	"246"	"33"	"0"	"0"	"0"	"0"	"0"	"871"	"0"	"69"	"0"	"0"	"79"	"3569"	"0"	"1615"	"0"	"272773"	"0"	"904"	"89"	"374"	"888"	"1"	"173"	"250"	"83"	"94"	"0"	"98"	"45"	"803"	"15"	"139"	"2"	"223"	"125"	"71"	"31"	"189"	"101"	"3104"	"21"	"392"	"343"	"151"	"294"	"590"	"0"	"65"	"942"	"5"	"574"	"0"	"269"	"2397"	"35"	"427"	"93"	"139"	"135"	"137"	"5"	"76"	"800"	"88"	"125"	"551"	"118"	"256"	"105"	"122"	"692"	"21"	"25"	"4"	"5"	"70"	"63"	"14"	"0"	"11"	"43"	"1"	"28"	"53"	"65"	"0"	"0"	"0"	"58"	"780"	"270"	"163"	"145"	"0"	"150"	"51"	"117"	"5660"	"0"	"1051"	"234"	"6768"	"250"	"3"	"190"	"0"	"436"	"17"	"177"	"0"	"8"	"4"	"163"	"53"	"9"	"26"	"145"	"35"	"276"	"418"	"0"	"0"	"37"	"1"	"8"	"0"	"0"	"69"	"15"	"0"	"3"	"0"	"0"	"7"	"5"	"5"	"23"	"47"	"1"	"0"	"0"	"4"	"1"	"7"	"0"	"8"	"3"	"181"	"0"	"4"	"11"	"58"	"50"	"90"	"16"	"194"	"16"	"0"	"0"	"0"	"4"	"1"	"0"	"3"	"8"	"18"	"4"	"0"	"0"	"11"	"379"	"2"	"0"	"0"	"2"	"2"	"0"	"4"	"6"	"1"	"39"	"0"	"243"	"32"	"159"	"16"	"64"	"3"	"0"	"1"	"21"	"4"	"0"	"1"	"140"	"16"	"0"	"7"	"20"	"1"	"0"	"0"	"2"	"1"	"1"	"10"	"0"	"2"	"1"	"0"	"0"	"9"	"0"	"1"	"118"	"27"	"6"	"2"	"1"	"1"	"4"	"108"	"31"	"0"	"2"	"31"	"2"	"9"	"42"	"3"	"0"	"47"	"13"	"1"	"0"	"2"	"560"	"1"	"32"	"0"	"0"	"0"	"0"	"6"	"10"	"7"	"0"	"4"	"0"	"0"	"3"	"0"	"175"	"2"	"0"	"0"	"35"	"0"	"22"	"1"	"0"	"0"	"0"	"53"	"23"	"12"	"24"	"13"	"1"	"7"	"71"	"0"	"694"	"5"	"0"	"257"	"98"	"0"	"51"	"22"	"1089"	"67"	"1126"	"13"	"53"	"20"	"257"	"35"	"16"	"11"	"241"	"11"	"38"	"2"	"33"	"0"	"0"	"49"	"9"	"4"	"141"	"1"	"10"	"54"	"0"	"136"	"0"	"162"	"4"	"0"	"33"	"71"	"4"	"1"	"1"	"87"	"86"	"1159"	"41"	"2"	"56"	"61"	"1"	"2"	"26376"	"2"	"0"	"0"	"0"	"28"	"113"	"32"	"4"	"31"	"17"	"11"	"47"	"9"	"20"	"1"	"0"	"10"	"2"	"0"	"5"	"12"	"25"	"43"	"0"	"6"	"35"	"0"	"0"	"0"	"0"	"0"	"45"	"0"	"1"	"76"	"0"	"1"	"18"	"4"	"0"	"4"	"11"	"57"	"30"	"61"	"113"	"28"	"13"	"19"	"199"	"71"	"69"	"11"	"0"	"1"	"133"	"67"	"25"	"7"	"1"	"5"	"5"	"13"	"200"	"16"	"0"	"0"	"22"	"0"	"4"	"0"	"6"	"9347"	"198"	"133"	"20"	"95"	"155"	"43"	"0"	"259"	"0"	"0"	"51"	"655"	"0"	"13"	"234"	"143"	"66"	"95"	"95"	"56"	"49"	"80"	"232"	"510"	"267"	"34"	"89"	"22"	"0"	"100"	"144"	"5"	"279"	"475"	"137"	"66"	"4"	"392"	"232"	"188"	"26"	"9"	"69"	"12"	"315"	"20"	"727"	"65"	"96"	"149"	"474"	"159"	"1138"	"46"	"584"	"83"	"846"	"4180"	"430"	"2"	"9"	"939"	"643"	"427"	"3407"	"222"	"334"	"462"	"33"	"66"	"263"	"75"	"0"	"0"	"0"	"3"	"47"	"38"	"43"	"55"	"0"	"4"	"113"	"0"	"0"	"0"	"14"	"20"	"39"	"2"	"728"	"196"	"14"	"8"	"4"	"41"	"338"	"14"	"180"	"0"	"111"	"51"	"7"	"9"	"0"	"0"	"0"	"0"	"0"	"0"	"0"	"5"	"7"	"0"	"0"	"74"	"0"	"6"	"0"	"0"	"8"	"1"	"35"	"1"	"55"	"211"	"2"	"0"	"94"	"16"	"0"	"495"	"0"	"0"	"0"	"0"	"0"	"0"	"0"	"0"	"0"	"0"	"8"	"2"	"0"	"0"	"0"	"0"	"0"	"0"	"1"	"0"	"0"	"0"	"0"	"0"	"0"	"1"	"1"	"0"	"0"	"0"	"0"	"0"	"0"	"0"	"0"	"11"	"0"	"0"	"5"	"8"	"0"	"0"	"0"	"0"	"0"	"1"	"0"	"0"	"0"	"0"	"0"	"0"	"0"	"0"	"0"	"0"	"0"	"0"	"380"	"118"	"809"	"8"	"594"	"61"	"1182"	"125"	"9"	"643"	"405"	"13"	"232"	"2557"	"439"	"1311"	"637"	"315"	"933"	"352"	"84"	"285"	"14"	"565"	"264"	"782"	"88"	"368"	"49"	"1426"	"429"	"86"	"84"	"70"	"38"	"37"	"214"	"415"	"4523"	"4"	"0"	"1"	"1900"	"2"	"7"	"15"	"103"	"205"	"3"	"0"	"0"	"303"	"506"	"384"	"128"	"10"	"46"	"0"	"20"	"5"	"6"	"9"	"25"	"10"	"36"	"9"	"8"	"33"	"7"	"52"	"10"	"103"	"531"	"799"	"292"	"267"	"529"	"132"	"174"	"64"	"1185"	"3589"	"786"	"200"	"13"	"449"	"169"	"179"	"118"	"1296"	"685"	"608"	"2222"	"204"	"174"	"229"	"489"	"302"	"239"	"464"	"20"	"575"	"89"	"394"	"89"	"233"	"69"	"2400"	"10823"	"455"	"205"	"165"	"264"	"71"	"1764"	"48"	"0"	"3762"	"480"	"448"	"2253"	"84"	"113"	"3203"	"62"	"864"	"127"	"1116"	"62"	"647"	"344"	"46"	"2"	"1122"	"3"	"384"	"995"	"3276"	"1311"	"73"	"513"	"172"	"1347"	"1676"	"1245"	"418"	"3088"	"4719"	"212"	"0"	"850"	"252"	"131"	"156"	"2481"	"110"	"257"	"173"	"323"	"143"	"179"	"1049"	"24"	"165"	"139"	"542"	"1467"	"37"	"642"	"442"	"843"	"1377"	"1998"	"141"	"321"	"2646"	"537"	"25"	"117"	"47"	"799"	"293"	"444"	"95"	"1227"	"64"	"94"	"59"	"9"	"34"	"192"	"1571"	"333"	"590"	"14"	"363"	"653"	"26"	"716"	"106"	"92"	"49"	"3"	"122"	"303"	"170"	"4"	"611"	"16"	"310"	"40"	"900"	"408"	"286"	"110"	"1155"	"227"	"3167"	"112"	"0"	"21"	"159"	"2"	"3"	"4"	"0"	"0"	"0"	"4"	"3"	"1"	"8"	"4"	"35"	"0"	"1941"	"152"	"172"	"1339"	"71"	"1470"	"15"	"92"	"652"	"683"	"188"	"8"	"170"	"42"	"445"	"718"	"9"	"0"	"8"	"7"	"532"	"69"	"28"	"351"	"62"	"52"	"47"	"858"	"136"	"34"	"978"	"964"	"97"	"406"	"164"	"111"	"431"	"513"	"1856"	"7"	"765"	"10"	"0"	"203"	"0"	"1"	"80"	"34"	"35"	"7"	"34"	"11"	"0"	"48"	"389"	"69"	"153"	"0"	"381"	"631"	"1032"	"829"	"14"	"13"	"669"	"51"	"43"	"249"	"1183"	"262"	"540"	"829"	"1648"	"248"	"1028"	"7241"	"0"	"97"	"61"	"417"	"78"	"369"	"0"	"21"	"238"	"0"	"0"	"0"	"0"	"1"	"0"	"0"	"0"	"0"	"2"	"0"	"0"	"0"	"0"	"0"	"0"	"0"	"0"	"0"	"0"	"0"	"0"	"913"	"23"	"15"	"106"	"64"	"46"	"130"	"164"	"1"	"402"	"54"	"83"	"1695"	"583"	"22"	"1"	"20"	"1434"	"41"	"14"	"4"	"55"	"8"	"110"	"33"	"7"	"115"	"50"	"42"	"451"	"177"	"233"	"78"	"3438"	"202"	"264"	"1008"	"136"	"77"	"48"	"6426"	"50"	"733"	"571"	"29"	"539"	"236"	"4"	"0"	"22"	"69"	"632"	"0"	"1309"	"8"	"1"	"1130"	"31"	"173"	"112"	"51"	"259"	"2"	"580"	"30"	"10"	"511"	"2"	"0"	"0"	"315"	"32"	"58"	"0"	"12"	"47"	"261"	"993"	"176"	"78"	"442"	"39"	"7"	"3"	"0"	"0"	"4"	"302"	"34"	"717"	"683"	"4000"	"787"	"120"	"47"	"20"	"20"	"0"	"0"	"18"	"144"	"372"	"301"	"163"	"342"	"115"	"0"	"18"	"0"	"10"	"0"	"211"	"83"	"263"	"234"	"229"	"1357"	"85"	"1557"	"465"	"404"	"103"	"182"	"140"	"147"	"346"	"0"	"9"	"16"	"266"	"60"	"143"	"168"	"24"	"82"	"2897"	"567"	"151"	"4245"	"833"	"251"	"370"	"4"	"86"	"479"	"68"	"153"	"296"	"37"	"32"	"48"	"51"	"228"	"3"	"4"	"1"	"8"	"0"	"0"	"38"	"15"	"31"	"2298"	"147"	"1049"	"1091"	"40"	"616"	"369"	"1009"	"258"	"461"	"0"	"1958"	"1215"	"494"	"366"	"255"	"27"	"11"	"8"	"1278"	"41"	"426"	"206"	"192"	"338"	"584"	"582"	"42"	"98"	"0"	"284"	"0"	"196"	"895"	"117"	"242"	"85"	"134"	"98"	"12"	"798"	"6"	"30"	"105"	"150"	"77"	"224"	"175"	"66"	"48"	"30"	"50"	"52"	"25"	"384"	"85"	"43"	"317"	"2721"	"220"	"915"	"227"	"1709"	"611"	"2"	"435"	"1342"	"499"	"187"	"36"	"57"	"1931"	"17"	"468"	"427"	"512"	"10"	"799"	"744"	"1223"	"59"	"269"	"298"	"655"	"4"	"7"	"2"	"17"	"0"	"3"	"169"	"198"	"1"	"0"	"0"	"10"	"69"	"186"	"675"	"2"	"346"	"218"	"753"	"28"	"644"	"1439"	"7"	"0"	"4"	"394"	"44"	"2"	"243"	"85"	"2291"	"1027"	"324"	"7"	"6"	"1"	"3"	"0"	"273"	"986"	"281"	"925"	"245"	"0"	"110"	"8"	"9"	"0"	"10"	"4"	"72"	"51"	"43"	"233"	"19"	"381"	"5"	"413"	"213"	"485"	"323"	"2"	"132"	"110"	"441"	"1597"	"895"	"3693"	"680"	"526"	"195"	"582"	"1502"	"632"	"108"	"104"	"695"	"1231"	"0"	"0"	"27"	"922"	"56"	"670"	"749"	"571"	"33"	"65"	"29"	"28"	"5"	"39"	"304"	"6669"	"4861"	"5832"	"4775"	"6467"	"2990"	"634"	"138"	"104"	"12"	"21"	"136"	"74"	"2621"	"4010"	"76"	"784"	"92"	"3"	"0"	"24"	"4"	"0"	"0"	"0"	"2"	"2"	"439"	"419"	"206"	"212"	"977"	"398"	"210"	"387"	"1"	"0"	"145"	"448"	"0"	"3"	"1"	"130"	"4"	"0"	"22"	"4"	"2436"	"656"	"409"	"15"	"403"	"463"	"1276"	"183"	"189"	"180"	"131"	"1267"	"659"	"1222"	"7"	"226"	"15"	"740"	"7"	"95"	"7"	"58"	"77"	"204"	"932"	"1"	"38"	"144"	"19"	"2754"	"644"	"0"	"1"	"12"	"8"	"22"	"448"	"10599"	"20"	"0"	"18"	"9"	"133"	"650"	"583"	"0"	"5"	"9"	"550"	"253"	"17"	"462"	"19"	"334"	"659"	"63"	"3165"	"0"	"2"	"3"	"728"	"20"	"53"	"529"	"6"	"221"	"1622"	"274"	"0"	"14"	"1746"	"5706"	"72"	"90"	"59"	"158"	"370"	"654"	"305"	"1446"	"453"	"831"	"298"	"0"	"47"	"1"	"0"	"369"	"21"	"0"	"170"	"168"	"41"	"0"	"525"	"53"	"17"	"4"	"20"	"476"	"3"	"32"	"92"	"57"	"46"	"78"	"0"	"25"	"2"	"0"	"56"	"0"	"24"	"16"	"183"	"0"	"26"	"47"	"121"	"122"	"761"	"310"	"97"	"819"	"199"	"11"	"250"	"399"	"13"	"6"	"90"	"18"	"18"	"9588"	"16"	"28"	"1140"	"275"	"393"	"342"	"111"	"370"	"882"	"774"	"614"	"22"	"23"	"0"	"0"	"12"	"28"	"119"	"3"	"5"	"17"	"1462"	"0"	"93"	"530"	"267"	"6"	"78"	"107"	"51"	"30"	"11"	"17"	"17"	"17"	"177"	"53"	"74"	"1"	"14"	"30"	"12"	"24"	"174"	"791"	"445"	"546"	"54"	"71"	"55"	"3"	"6"	"45"	"375"	"182"	"65"	"53"	"107"	"3483"	"378"	"0"	"1810"	"514"	"12"	"8"	"1908"	"0"	"430"	"661"	"1317"	"23"	"997"	"0"	"1"	"0"	"72"	"5"	"5"	"3"	"60"	"87"	"33"	"70"	"61"	"2"	"0"	"1"	"2"	"29"	"22"	"312"	"2906"	"96"	"380"	"18"	"18"	"0"	"42"	"3"	"89"	"4"	"163"	"107"	"4"	"58"	"18"	"1"	"6"	"4315"	"9"	"81"	"1771"	"349"	"0"	"0"	"31"	"693"	"0"	"4"	"68"	"42"	"118"	"5"	"0"	"11"	"9"	"426"	"1"	"16"	"17"	"16"	"6"	"1741"	"51"	"1235"	"220"	"5"	"34"	"43"	"3633"	"108"	"12"	"127"	"349"	"694"	"0"	"2"	"47"	"50"	"0"	"3"	"3"	"106"	"2"	"0"	"40"	"409"	"252"	"370"	"68"	"29"	"8"	"0"	"248"	"933"	"38"	"1025"	"530"	"1090"	"13552"	"1535"	"1996"	"1449"	"498"	"19"	"1889"	"2094"	"11"	"274"	"115"	"7"	"36"	"0"	"170"	"0"	"0"	"0"	"0"	"42"	"2"	"65"	"0"	"0"	"10"	"7"	"0"	"1"	"8"	"0"	"66"	"8"	"27"	"21"	"24"	"3"	"70"	"14"	"2"	"52"	"0"	"38"	"11"	"0"	"148"	"126"	"117"	"137"	"307"	"415"	"1515"	"0"	"4"	"0"	"43"	"9"	"52"	"8"	"47"	"30"	"51"	"0"	"0"	"15"	"53"	"0"	"0"	"0"	"12"	"37"	"6"	"41"	"15"	"60"	"4"	"19"	"108"	"8"	"0"	"8"	"9"	"0"	"4"	"213"	"3"	"73"	"70"	"45"	"3"	"691"	"145"	"461"	"13"	"170"	"6"	"4"	"0"	"0"	"70"	"92"	"33"	"10"	"3"	"21"	"56"	"13"	"1490"	"83"	"3"	"1"	"13"	"39"	"2"	"26"	"38"	"9"	"5"	"7"	"39"	"8"	"17"	"0"	"6"	"0"	"2"	"12"	"25"	"17"	"0"	"1"	"0"	"29"	"229"	"31405"	"43"	"90"	"0"	"0"	"51"	"32"	"336"	"26"	"43"	"43"	"46"	"0"	"76"	"4"	"219"	"2"	"68"	"0"	"0"	"0"	"23"	"2687"	"4"	"238"	"7"	"1182"	"58"	"7"	"31"	"357"	"114"	"84"	"4"	"0"	"19"	"0"	"16"	"12"	"66"	"0"	"0"	"13"	"12"	"0"	"1446"	"1039"	"1317"	"12"	"524"	"444"	"382"	"44"	"25"	"29"	"4"	"36"	"1624"	"5"	"53"	"123"	"166"	"116"	"948"	"840"	"636"	"517"	"425"	"0"	"2"	"0"	"0"	"0"	"1"	"18"	"136"	"613"	"2958"	"118"	"5"	"72"	"104"	"307"	"117"	"12"	"60"	"129"	"0"	"2"	"0"	"445"	"8"	"0"	"207"	"482"	"462"	"270"	"22"	"251"	"1814"	"6"	"0"	"118"	"21"	"36"	"0"	"40"	"58"	"0"	"8"	"4"	"7"	"37"	"3"	"9"	"1"	"83"	"7"	"16"	"43"	"27"	"18"	"0"	"20"	"9"	"45"	"6"	"1476"	"356"	"2085"	"270"	"79"	"250"	"3"	"0"	"0"	"5"	"10"	"0"	"0"	"19"	"44"	"2"	"16"	"1496"	"247"	"156"	"570"	"34"	"524"	"202"	"7"	"97"	"483"	"269"	"2"	"58"	"295"	"372"	"168"	"48"	"59"	"832"	"72"	"220"	"267"	"303"	"130"	"422"	"18"	"662"	"133"	"23"	"3401"	"136"	"103"	"172"	"112"	"82"	"310"	"15"	"0"	"1"	"131"	"107"	"49"	"0"	"191"	"13430"	"404"	"3"	"10"	"0"	"0"	"0"	"6"	"4"	"4264"	"6"	"17"	"265"	"216"	"110"	"86"	"1075"	"195"	"356"	"187"	"5443"	"682"	"1"	"3"	"214"	"137"	"9"	"8"	"9"	"0"	"1820"	"23"	"122"	"120"	"69"	"349"	"304"	"451"	"71"	"860"	"0"	"706"	"0"	"1"	"109"	"463"	"43"	"2"	"255"	"122"	"827"	"0"	"0"	"14"	"4"	"0"	"116"	"653"	"0"	"93"	"81"	"366"	"45"	"77"	"201"	"152"	"6293"	"486"	"663"	"13"	"96"	"486"	"23"	"146"	"733"	"64"	"10"	"402"	"204"	"341"	"267"	"23"	"322"	"42"	"32"	"22"	"21"	"155"	"0"	"42"	"390"	"77"	"365"	"23"	"608"	"564"	"217"	"108"	"4"	"2"	"47"	"275"	"390"	"187"	"4019"	"62"	"34"	"98"	"53"	"21"	"8"	"22"	"1"	"122"	"2291"	"200"	"0"	"108"	"25"	"694"	"156"	"1108"	"31"	"52"	"75"	"462"	"746"	"3"	"0"	"9"	"247"	"651"	"123"	"95"	"270"	"586"	"729"	"571"	"0"	"94"	"111"	"425"	"449"	"1"	"8"	"257"	"1056"	"189"	"541"	"88"	"93"	"820"	"96"	"249"	"481"	"331"	"27"	"3"	"838"	"168"	"338"	"282"	"134"	"29"	"1401"	"89"	"276"	"155"	"284"	"74"	"35"	"312"	"159"	"2566"	"113"	"626"	"487"	"92"	"3"	"4218"	"496"	"497"	"1864"	"7"	"23"	"1214"	"120"	"432"	"37"	"119"	"284"	"0"	"315"	"586"	"70"	"0"	"69"	"74"	"90"	"146"	"7"	"151"	"118"	"162"	"0"	"131"	"798"	"380"	"116"	"165"	"530"	"330"	"220"	"103"	"13"	"22"	"114"	"614"	"108"	"64"	"31"	"618"	"9"	"63"	"434"	"302"	"177"	"64"	"117"	"690"	"28"	"2"	"133"	"317"	"470"	"221"	"47"	"130"	"0"	"48"	"132"	"470"	"361"	"17"	"841"	"325"	"772"	"436"	"80"	"29"	"552"	"144"	"180"	"573"	"1"	"270"	"641"	"153"	"167"	"483"	"0"	"163"	"163"	"84"	"176"	"0"	"231"	"65"	"457"	"1548"	"181"	"195"	"39"	"9"	"119"	"43"	"46"	"179"	"2563"	"512"	"260"	"1228"	"2"	"869"	"183"	"94"	"0"	"0"	"44"	"62"	"89"	"35"	"111"	"342"	"5"	"6"	"232"	"71"	"83"	"93"	"60"	"0"	"626"	"49"	"129"	"207"	"132"	"145"	"1730"	"178"	"148"	"34"	"2130"	"157"	"21"	"61"	"372"	"128"	"197"	"43"	"102"	"170"	"0"	"252"	"220"	"69"	"0"	"976"	"1230"	"76"	"24"	"185"	"0"	"0"	"1"	"890"	"14"	"157"	"58"	"371"	"15248"	"4874"	"287"	"39"	"28"	"10"	"1530"	"92"	"272"	"7"	"496"	"270"	"170"	"46"	"617"	"0"	"265"	"56"	"77"	"125"	"215"	"59"	"305"	"1261"	"47"	"2042"	"644"	"2381"	"57"	"95"	"317"	"220"	"1153"	"140"	"0"	"17"	"94"	"4"	"256"	"66"	"1279"	"319"	"554"	"483"	"101"	"63"	"108"	"69"	"49"	"104"	"64"	"1314"	"222"	"64"	"50"	"157"	"16"	"77"	"310"	"24"	"0"	"0"	"573"	"22"	"171"	"174"	"42"	"1744"	"90"	"5"	"1056"	"48"	"72"	"103"	"379"	"391"	"0"	"90"	"21"	"55"	"56"	"11"	"22"	"185"	"215"	"45"	"209"	"40"	"158"	"44"	"103"	"89"	"37"	"125"	"0"	"251"	"671"	"401"	"5"	"8"	"23"	"266"	"36"	"935"	"15"	"709"	"47"	"132"	"17"	"118"	"943"	"533"	"524"	"3770"	"1025"	"214"	"1"	"3"	"7"	"4"	"56"	"77"	"40"	"30"	"70"	"2"	"19"	"0"	"1"	"319"	"9"	"3"	"33"	"0"	"0"	"0"	"0"	"0"	"0"	"0"	"0"	"23"	"0"	"0"	"444"	"15"	"37"	"0"	"5"	"35"	"0"	"0"	"2"	"9"	"2"	"22"	"4"	"37"	"2"	"21"	"0"	"2"	"0"	"2"	"10"	"0"	"0"	"0"	"2"	"2"	"0"	"3"	"0"	"0"	"0"	"14"	"4"	"1013"	"11"	"6"	"27"	"0"	"53"	"0"	"21"	"2"	"25"	"2"	"19"	"4"	"0"	"23"	"19"	"152"	"8"	"16"	"0"	"15"	"39"	"0"	"10"	"16"	"24"	"0"	"1"	"1"	"1236"	"2964"	"1"	"0"	"1527"	"3174"	"537"	"254"	"313"	"210"	"465"	"137"	"51"	"51"	"45"	"8"	"4"	"4"	"0"	"3"	"11"	"33"	"0"	"31"	"9"	"10"	"0"	"60"	"40"	"4"	"0"	"56"	"246"	"22"	"11"	"3"	"2"	"0"	"0"	"3"	"0"	"7"	"3"	"203"	"8"	"11"	"15"	"32"	"6"	"15"	"182"	"226"	"201"	"594"	"0"	"7"	"2"	"19"	"726"	"0"	"0"	"11"	"10"	"30"	"9"	"53"	"119"	"46"	"92"	"2"	"6"	"399"	"6"	"37"	"0"	"4"	"89"	"45"	"3"	"0"	"1"	"55"	"1849"	"62"	"619"	"12"	"0"	"46"	"372"	"16"	"38"	"27"	"32"	"542"	"2"	"1"	"19"	"0"	"9"	"4"	"0"	"233"	"0"	"1"	"2"	"4"	"0"	"159"	"357"	"181"	"73"	"14"	"4"	"30"	"1"	"7"	"16"	"6"	"411"	"2"	"1264"	"343"	"1056"	"445"	"503"	"61"	"4"	"543"	"5"	"0"	"138"	"132"	"12"	"424"	"537"	"2037"	"11"	"6"	"9"	"1288"	"116"	"2"	"1130"	"170"	"1395"	"62"	"531"	"1"	"69"	"846"	"63"	"7"	"585"	"491"	"123"	"193"	"83"	"59"	"9"	"61"	"1922"	"484"	"362"	"224"	"0"	"40"	"20"	"3"	"16"	"8"	"2"	"10"	"0"	"9"	"0"	"1001"	"2"	"71"	"80"	"68"	"1136"	"3"	"86"	"615"	"2804"	"150"	"9"	"376"	"88"	"245"	"0"	"1"	"494"	"51"	"7"	"6"	"3"	"68"	"49"	"2"	"35"	"0"	"60"	"2"	"22"	"117"	"11"	"42"	"0"	"24"	"81"	"1"	"1517"	"47"	"3"	"0"	"1"	"1"	"1"	"4"	"12"	"9"	"8"	"5"	"0"	"3"	"0"	"11"	"19"	"0"	"2"	"16"	"14"	"6"	"0"	"0"	"0"	"37"	"49"	"7"	"677"	"136"	"0"	"3"	"12"	"15"	"3"	"3"	"41"	"104"	"8"	"12"	"12"	"35"	"16"	"12"	"10"	"9"	"1"	"3"	"9"	"0"	"0"	"0"	"329"	"41"	"5"	"9"	"2"	"5"	"2"	"619"	"4"	"10"	"5"	"16"	"0"	"7"	"37"	"4"	"19"	"4"	"13"	"4"	"1"	"4"	"0"	"18"	"5"	"0"	"0"	"0"	"15"	"2"	"3"	"1"	"7225"	"1174"	"764"	"882"	"2451"	"414"	"2273"	"3"	"1"	"7"	"223"	"109"	"0"	"8"	"39"	"0"	"1"	"83"	"7"	"6"	"40"	"13"	"14"	"33"	"0"	"0"	"4"	"3"	"73"	"183"	"76"	"0"	"1"	"4"	"1"	"0"	"1"	"0"	"41"	"18"	"8"	"23"	"972"	"588"	"65"	"57"	"14"	"10"	"1"	"63"	"19"	"2"	"0"	"0"	"0"	"0"	"523"	"384"	"7"	"0"	"0"	"6"	"0"	"0"	"208"	"496"	"1"	"5"	"1"	"105"	"6"	"0"	"6"	"0"	"3"	"0"	"107"	"1373"	"295"	"22229"	"0"	"0"	"4"	"2"	"5"	"12"	"23"	"44"	"33"	"52"	"1244"	"13"	"17"	"27"	"394"	"0"	"12"	"23"	"0"	"0"	"0"	"4"	"1"	"0"	"12"	"1"	"23"	"89"	"2"	"10"	"37"	"24"	"57"	"6"	"104"	"5"	"363"	"58"	"111"	"18"	"117"	"625"	"20"	"5"	"21"	"8"	"7"	"6"	"4"	"37"	"0"	"306"	"213"	"4"	"6"	"27"	"4"	"36"	"0"	"0"	"24"	"0"	"59"	"15"	"11"	"13"	"1"	"3"	"0"	"4"	"11"	"2"	"5"	"0"	"11"	"25"	"0"	"1"	"25"	"0"	"0"	"789"	"634"	"14"	"0"	"0"	"60"	"0"	"0"	"0"	"10"	"0"	"4"	"11"	"0"	"11"	"0"	"4"	"0"	"1"	"0"	"0"	"0"	"18"	"4"	"27"	"0"	"0"	"0"	"4"	"0"	"0"	"3"	"0"	"2192"	"443"	"0"	"99"	"0"	"0"	"4"	"0"	"0"	"0"	"0"	"0"	"135"	"259"	"0"	"35"	"0"	"26"	"0"	"1238"	"0"	"11"	"0"	"7"	"28"	"4"	"2"	"0"	"4"	"0"	"0"	"0"	"3"	"299"	"0"	"0"	"8"	"8"	"5"	"517"	"1"	"4"	"763"	"802"	"236"	"107"	"97"	"0"	"6"	"1"	"0"	"5"	"12"	"0"	"103"	"14"	"0"	"0"	"0"	"2"	"0"	"0"	"40"	"3"	"72"	"597"	"2"	"2"	"7"	"10"	"5"	"11"	"55"	"0"	"33"	"2324"	"40"	"5"	"176"	"7"	"5"	"3"	"54"	"0"	"17"	"4"	"0"	"12"	"8"	"12"	"10"	"0"	"37"	"0"	"0"	"1"	"4"	"0"	"5"	"5"	"0"	"26"	"2"	"4"	"1"	"2"	"3"	"724"	"1"	"11"	"7"	"33"	"0"	"233"	"14"	"7"	"4"	"0"	"0"	"379"	"147"	"13"	"6"	"8"	"55"	"0"	"259"	"3"	"0"	"447"	"1"	"0"	"2"	"0"	"9"	"4"	"1"	"23"	"13"	"9"	"5"	"9"	"0"	"4"	"15"	"12"	"14"	"0"	"1"	"5"	"0"	"2"	"1"	"0"	"0"	"11"	"0"	"0"	"406"	"3"	"221"	"622"	"338"	"11"	"357"	"88"	"170"	"8"	"70"	"136"	"1515"	"500"	"195"	"673"	"0"	"0"	"0"	"14"	"0"	"4"	"5"	"4"	"10"	"1"	"6"	"21"	"1"	"36"	"0"	"46"	"583"	"1920"	"9120"	"30"	"107"	"216"	"128"	"338"	"100"	"151"	"68"	"173"	"268"	"0"	"474"	"10850"	"245"	"0"	"0"	"1"	"2"	"6"	"9"	"43"	"0"	"1"	"0"	"1"	"12"	"0"	"16"	"0"	"0"	"23"	"0"	"8"	"1"	"7"	"3"	"13"	"145"	"3"	"0"	"3"	"2"	"0"	"2"	"104"	"57"	"1079"	"5"	"12"	"7"	"1"	"0"	"26"	"1"	"9"	"0"	"0"	"53"	"1"	"1"	"0"	"3"	"2"	"5"	"8"	"4"	"11"	"36"	"100"	"15"	"88"	"2"	"5"	"2"	"2"	"0"	"0"	"30"	"3"	"11"	"4"	"1"	"3"	"12"	"1308"	"7"	"11"	"3"	"0"	"12"	"0"	"0"	"1"	"1"	"1"	"0"	"5"	"3"	"15"	"109"	"2"	"1"	"0"	"0"	"1023"	"0"	"2"	"0"	"0"	"4"	"296"	"25"	"0"	"3"	"1193"	"2600"	"0"	"4"	"17"	"5"	"4"	"13"	"0"	"6"	"8"	"28"	"0"	"26"	"755"	"853"	"0"	"227"	"0"	"6"	"0"	"3"	"7"	"7"	"14"	"0"	"5"	"19"	"240"	"1217"	"205"	"189"	"61"	"5"	"0"	"1"	"3"	"2"	"46"	"13"	"0"	"6"	"4"	"56"	"16"	"10"	"27"	"0"	"144"	"4"	"154"	"200"	"451"	"41"	"3"	"0"	"3"	"5"	"12"	"0"	"13"	"214"	"373"	"29"	"796"	"0"	"0"	"0"	"7"	"3"	"0"	"0"	"0"	"0"	"1"	"0"	"1"	"0"	"0"	"1"	"0"	"346"	"0"	"0"	"1"	"16"	"5"	"0"	"0"	"9"	"3"	"7"	"3"	"0"	"0"	"0"	"0"	"26"	"4"	"1"	"0"	"2"	"13"	"0"	"10"	"58"	"14"	"0"	"2"	"0"	"2"	"24"	"15"	"1"	"0"	"3"	"7"	"16"	"27"	"2"	"12"	"27"	"1"	"8"	"0"	"0"	"10"	"5"	"4"	"0"	"14"	"9"	"0"	"0"	"1"	"1"	"0"	"1"	"0"	"7"	"3"	"0"	"1"	"3"	"6"	"2"	"32"	"0"	"0"	"3"	"2"	"4"	"5"	"33"	"0"	"0"	"0"	"0"	"1665"	"0"	"4"	"0"	"6"	"0"	"0"	"2"	"0"	"0"	"0"	"2"	"1"	"40"	"0"	"0"	"3"	"0"	"1"	"7"	"4"	"0"	"4"	"0"	"4"	"10"	"8"	"0"	"1"	"9"	"4"	"8"	"0"	"0"	"3"	"2"	"0"	"0"	"6"	"10"	"2"	"151"	"961"	"437"	"37"	"0"	"11"	"15"	"2"	"2"	"3"	"0"	"55"	"0"	"3"	"0"	"0"	"2"	"0"	"0"	"15"	"2"	"0"	"21"	"0"	"1"	"2"	"5"	"1"	"5"	"0"	"17"	"0"	"4"	"0"	"0"	"16"	"0"	"0"	"3"	"0"	"7"	"10"	"0"	"6"	"0"	"0"	"0"	"0"	"0"	"10"	"1"	"3"	"21"	"0"	"0"	"0"	"0"	"1"	"0"	"1"	"14"	"0"	"0"	"0"	"0"	"0"	"0"	"0"	"11"	"0"	"3"	"84"	"19"	"0"	"0"	"0"	"0"	"1"	"0"	"2"	"3"	"0"	"5"	"0"	"0"	"0"	"0"	"10"	"12"	"0"	"0"	"8"	"3"	"17"	"0"	"2"	"5"	"1"	"24"	"5"	"1"	"27"	"0"	"0"	"12"	"0"	"0"	"3"	"13"	"0"	"4"	"1"	"41"	"0"	"0"	"2"	"10"	"0"	"4"	"0"	"0"	"0"	"9"	"0"	"2"	"1"	"0"	"3"	"2"	"0"	"1"	"2"	"0"	"0"	"3"	"0"	"0"	"9"	"0"	"0"	"2"	"0"	"0"	"3"	"1"	"1"	"908"	"3"	"8"	"5"	"4"	"0"	"0"	"0"	"4"	"1"	"0"	"11"	"4"	"8"	"0"	"0"	"0"	"0"	"0"	"1"	"22"	"0"	"140"	"0"	"0"	"2"	"0"	"11"	"1"	"0"	"22"	"345"	"1"	"10"	"2"	"0"	"7"	"4"	"14"	"0"	"0"	"1"	"8"	"4"	"468"	"6251"	"3"	"0"	"0"	"0"	"0"	"2"	"1873"	"0"	"1459"	"5"	"0"	"53"	"8"	"65"	"5"	"0"	"0"	"0"	"2"	"1705"	"1"	"42"	"3"	"6"	"1"	"2"	"0"	"7"	"0"	"8"	"2"	"9"	"0"	"1"	"0"	"0"	"9"	"0"	"0"	"0"	"21"	"0"	"4"	"4"	"1"	"0"	"3"	"0"	"1"	"0"	"1"	"0"	"0"	"517"	"1395"	"0"	"0"	"0"	"24"	"3"	"0"	"5"	"0"	"2"	"0"	"384"	"1205"	"2"	"10"	"6"	"2"	"15"	"11"	"22"	"40"	"6"	"77"	"1185"	"0"	"333"	"14"	"1"	"1"	"115"	"40"	"0"	"49"	"0"	"0"	"11"	"0"	"7"	"2"	"0"	"2"	"10"	"0"	"3"	"0"	"0"	"0"	"3"	"3"	"12"	"1"	"8"	"0"	"14"	"1"	"0"	"0"	"5"	"2"	"4"	"1"	"5"	"3"	"0"	"0"	"0"	"5"	"2"	"2"	"190"	"6"	"1"	"1"	"1"	"0"	"2"	"0"	"7"	"5"	"5"	"19"	"2"	"0"	"2"	"0"	"38"	"3"	"35"	"5"	"0"	"7"	"0"	"0"	"0"	"10"	"0"	"1"	"8"	"123"	"3"	"9"	"8"	"7"	"8"	"0"	"0"	"0"	"0"	"4"	"0"	"0"	"0"	"0"	"10"	"2"	"7"	"1"	"2"	"3"	"19"	"8"	"0"	"9"	"4"	"0"	"0"	"28"	"12"	"0"	"1"	"0"	"1"	"0"	"4"	"0"	"0"	"318"	"0"	"0"	"0"	"3"	"6"	"2"	"6"	"383"	"239"	"21"	"0"	"0"	"7"	"11"	"5"	"0"	"0"	"4"	"5"	"9"	"0"	"27"	"7"	"10"	"0"	"1"	"1"	"0"	"0"	"7"	"6"	"2"	"49"	"183"	"5"	"0"	"0"	"0"	"103"	"0"	"10"	"0"	"2"	"0"	"0"	"0"	"268"	"25"	"96"	"5"	"230"	"9"	"42"	"430"	"23"	"0"	"13"	"2"	"0"	"9"	"7"	"2"	"0"	"36"	"0"	"1"	"1"	"2"	"5"	"0"	"2"	"0"	"0"	"1"	"0"	"22"	"0"	"14"	"18"	"424"	"2722"	"1802"	"2"	"0"	"91"	"7"	"49"	"137"	"160"	"3"	"373"	"64"	"13"	"5"	"6"	"32"	"3"	"85"	"3"	"140"	"24"	"5"	"1488"	"226"	"622"	"46"	"4"	"286"	"0"	"4331"	"2"	"0"	"164"	"351"	"3"	"168"	"812"	"0"	"0"	"11"	"0"	"130"	"6027"	"37"	"1"	"31"	"0"	"60"	"607"	"336"	"0"	"0"	"2"	"596"	"544"	"323"	"661"	"0"	"0"	"0"	"299"	"31"	"2"	"0"	"3"	"0"	"0"	"15"	"2"	"7"	"17821"	"0"	"0"	"1"	"0"	"0"	"11"	"4"	"0"	"0"	"11"	"1"	"0"	"2"	"4"	"0"	"5"	"0"	"0"	"4"	"1"	"0"	"2"	"1"	"9"	"0"	"0"	"0"	"3"	"1"	"7"	"32"	"9"	"4"	"3"	"0"	"0"	"0"	"0"	"324"	"106"	"122"	"157"	"153"	"60"	"324"	"120"	"208"	"0"	"5"	"1"	"0"	"0"	"10"	"1"	"1"	"30"	"12"	"0"	"0"	"3"	"2"	"3"	"3"	"0"	"2"	"5"	"0"	"4573"	"4"	"8"	"18"	"1"	"10"	"30"	"0"	"0"	"2"	"34"	"53"	"4"	"305"	"1991"	"141"	"266"	"0"	"17"	"47"	"70"	"0"	"14"	"0"	"1"	"0"	"42"	"1"	"0"	"1"	"0"	"0"	"0"	"13"	"0"	"0"	"8"	"3"	"11"	"14"	"3"	"0"	"0"	"19"	"1"	"11"	"760"	"59"	"346"	"0"	"0"	"16"	"57"	"10"	"26"	"1"	"21"	"29"	"0"	"0"	"1"	"0"	"1"	"4"	"5"	"10"	"73"	"8"	"82"	"1"	"6"	"11"	"1"	"2"	"21"	"1"	"0"	"6"	"0"	"0"	"3"	"474"	"0"	"0"	"0"	"7"	"0"	"0"	"6"	"2"	"7"	"0"	"3"	"0"	"0"	"20"	"0"	"20"	"0"	"5"	"1"	"2"	"0"	"2"	"24"	"9"	"11"	"0"	"3"	"0"	"0"	"0"	"8"	"1"	"4"	"0"	"3"	"2"	"7"	"0"	"4"	"0"	"3"	"0"	"0"	"0"	"0"	"496"	"0"	"0"	"4"	"0"	"0"	"0"	"0"	"0"	"0"	"3"	"0"	"0"	"1"	"4"	"0"	"7"	"5"	"0"	"0"	"0"	"1"	"2"	"1"	"0"	"12"	"5"	"1"	"1"	"0"	"0"	"2"	"0"	"0"	"4"	"1"	"26"	"3"	"14"	"0"	"2"	"2"	"4"	"3"	"1"	"0"	"0"	"0"	"2"	"4"	"8"	"4"	"18"	"6"	"14"	"0"	"4"	"0"	"0"	"0"	"0"	"0"	"2"	"0"	"8"	"3"	"475"	"264"	"518"	"0"	"0"	"2"	"2"	"3"	"1"	"2"	"9"	"0"	"0"	"0"	"0"	"0"	"0"	"8"	"6"	"0"	"0"	"3"	"5"	"0"	"0"	"0"	"0"	"0"	"0"	"0"	"0"	"0"	"1"	"4"	"0"	"31"	"27"	"10"	"0"	"0"	"17"	"0"	"0"	"3"	"1"	"1"	"6"	"11"	"0"	"1"	"11"	"4"	"0"	"0"	"0"	"46"	"7"	"24"	"2"	"1"	"4"	"42"	"16"	"8"	"0"	"0"	"3"	"0"	"2"	"0"	"0"	"0"	"0"	"468"	"1156"	"1"	"0"	"12"	"0"	"0"	"0"	"4"	"3"	"0"	"0"	"0"	"0"	"0"	"0"	"1"	"1"	"0"	"10"	"6"	"2"	"3"	"0"	"0"	"0"	"0"	"1"	"9"	"0"	"0"	"2"	"1586"	"0"	"6"	"5"	"0"	"6"	"1"	"14"	"0"	"0"	"0"	"3"	"2"	"0"	"17"	"0"	"0"	"5"	"5"	"4"	"0"	"0"	"0"	"0"	"0"	"0"	"0"	"0"	"0"	"0"	"12"	"3"	"0"	"0"	"0"	"0"	"0"	"1"	"0"	"1"	"4"	"0"	"4"	"10"	"0"	"14"	"4"	"4"	"0"	"9"	"0"	"0"	"3"	"2"	"0"	"2"	"3"	"15"	"2"	"1"	"2"	"4"	"1"	"0"	"0"	"5"	"1"	"0"	"0"	"31"	"0"	"5"	"11"	"5"	"5"	"2"	"6"	"18"	"4"	"1"	"19"	"2"	"0"	"1"	"10"	"8"	"3"	"0"	"2"	"16"	"6"	"0"	"4"	"3"	"4"	"4"	"10"	"0"	"3"	"0"	"1"	"3"	"3"	"0"	"1"	"0"	"14"	"7"	"1"	"0"	"61"	"0"	"1"	"0"	"0"	"0"	"1"	"1"	"0"	"0"	"3"	"12"	"0"	"0"	"3"	"0"	"0"	"25"	"3"	"17"	"1"	"0"	"0"	"0"	"0"	"0"	"0"	"35"	"13"	"0"	"2"	"5"	"0"	"2"	"0"	"0"	"0"	"0"	"0"	"0"	"0"	"1"	"6"	"0"	"0"	"0"	"3"	"3"	"5"	"4"	"31"	"6"	"0"	"0"	"0"	"9"	"0"	"0"	"0"	"0"	"0"	"2"	"0"	"1"	"0"	"0"	"1"	"0"	"0"	"0"	"0"	"1"	"0"	"1"	"0"	"0"	"4"	"3"	"0"	"5"	"0"	"8"	"4"	"0"	"2"	"0"	"3708"	"165"	"2"	"10"	"2"	"0"	"0"	"0"	"2"	"1"	"1"	"0"	"0"	"0"	"4"	"0"	"1"	"1"	"8"	"1"	"2"	"0"	"0"	"0"	"0"	"0"	"0"	"1"	"3"	"2"	"0"	"0"	"0"	"0"	"0"	"5"	"0"	"2"	"11"	"0"	"0"	"0"	"2"	"0"	"3"	"0"	"0"	"0"	"0"	"4"	"0"	"0"	"0"	"2"	"0"	"2"	"2"	"2"	"0"	"0"	"2"	"0"	"0"	"2"	"8"	"1"	"0"	"0"	"28"	"8"	"5"	"3"	"228"	"508"	"533"	"1291"	"136"	"11"	"285"	"248"	"1082"	"467"	"140"	"145"	"849"	"602"	"532"	"661"	"338"	"3554"	"1341"	"387"	"1"	"9"	"1577"	"0"	"6"	"10"	"0"	"0"	"0"	"22"	"22"	"40"	"24"	"52"	"118"	"1771"	"0"	"0"	"4"	"0"	"5"	"12"	"0"	"0"	"0"	"0"	"9"	"0"	"0"	"0"	"8"	"0"	"1"	"46"	"1"	"11"	"1"	"3"	"11"	"0"	"9"	"3"	"5"	"24"	"8"	"51"	"19"	"5"	"0"	"0"	"0"	"0"	"12"	"6"	"4"	"3"	"164"	"893"	"598"	"11"	"0"	"41"	"0"	"0"	"3"	"0"	"0"	"42"	"0"	"4"	"3"	"2"	"7"	"0"	"0"	"182"	"16"	"3"	"0"	"8"	"0"	"0"	"4"	"0"	"0"	"1"	"2"	"20"	"4"	"6"	"0"	"0"	"11"	"0"	"2"	"5"	"3"	"4"	"5"	"0"	"0"	"11"	"2"	"0"	"0"	"3"	"23"	"10"	"0"	"1"	"4"	"0"	"2"	"2"	"23"	"7"	"3"	"0"	"0"	"0"	"7"	"0"	"6"	"0"	"2"	"8"	"31"	"11"	"2"	"0"	"1"	"58"	"0"	"0"	"0"	"2"	"0"	"7"	"2"	"0"	"0"	"0"	"4"	"0"	"0"	"0"	"4"	"0"	"0"	"0"	"5"	"0"	"4"	"0"	"10"	"2"	"33"	"0"	"3"	"12"	"5"	"1"	"9"	"5"	"12"	"0"	"0"	"3"	"11"	"3"	"5"	"1"	"4"	"7"	"0"	"7"	"6"	"21"	"2"	"4"	"0"	"6"	"8"	"0"	"3"	"0"	"0"	"3"	"1"	"4"	"0"	"21"	"1"	"0"	"59"	"45"	"1"	"9"	"8"	"5"	"0"	"1"	"3"	"0"	"20"	"30"	"0"	"6"	"0"	"0"	"3"	"4"	"4"	"379"	"0"	"34"	"4"	"2"	"3"	"0"	"3"	"8"	"554"	"23"	"8"	"7"	"0"	"9"	"20"	"2"	"26"	"6"	"3"	"0"	"24"	"18"	"0"	"0"	"5"	"5"	"1"	"0"	"0"	"0"	"0"	"1204"	"10403"	"21"	"5"	"17"	"8"	"0"	"19"	"0"	"1"	"0"	"0"	"1"	"0"	"0"	"0"	"9"	"1"	"0"	"0"	"0"	"3"	"0"	"2"	"1"	"0"	"6"	"1"	"2"	"13"	"5"	"25"	"0"	"3"	"0"	"18"	"2"	"0"	"0"	"0"	"0"	"3"	"5"	"0"	"0"	"11"	"0"	"32"	"0"	"5"	"15"	"9"	"0"	"4"	"19"	"3"	"4"	"0"	"8"	"504"	"595"	"142"	"1"	"24"	"712"	"35"	"0"	"0"	"1"	"9"	"3"	"16"	"2"	"0"	"3"	"11"	"0"	"4"	"4"	"5"	"4"	"0"	"3"	"1"	"15"	"2"	"8"	"1"	"1"	"836"	"73"	"511"	"3"	"4"	"533"	"459"	"250"	"0"	"0"	"0"	"1"	"0"	"0"	"0"	"0"	"0"	"0"	"0"	"0"	"0"	"0"	"0"	"1"	"0"	"0"	"0"	"0"	"2629"	"1524"	"115"	"0"	"3"	"0"	"0"	"0"	"0"	"0"	"4"	"0"	"0"	"8"	"0"	"0"	"0"	"1"	"1"	"0"	"1"	"0"	"2"	"0"	"1"	"0"	"4"	"2"	"0"	"2"	"3"	"1"	"0"	"0"	"5"	"2"	"0"	"0"	"1"	"0"	"3"	"0"	"5"	"6"	"3"	"4"	"1"	"1"	"6"	"6"	"0"	"145"	"3"	"0"	"515"	"546"	"875"	"109"	"164"	"5"	"8"	"0"	"0"	"11"	"18"	"4"	"0"	"0"	"0"	"6"	"2"	"0"	"0"	"8"	"183"	"373"	"11391"	"261"	"100"	"299"	"0"	"3"	"0"	"171"	"0"	"4"	"0"	"0"	"468"	"398"	"1"	"6455"	"1"	"0"	"57"	"0"	"5"	"684"	"23"	"45"	"472"	"158"	"286"	"574"	"119"	"900"	"510"	"3048"	"1008"	"274"	"294"	"702"	"1318"	"8"	"828"	"2"	"424"	"654"	"10"	"489"	"8"	"535"	"468"	"4151"	"47"	"440"	"3713"	"2073"	"7"	"996"	"0"	"3"	"177"	"33"	"14"	"1684"	"2193"	"49"	"212"	"0"	"167"	"51"	"527"	"573"	"502"	"12"	"727"	"0"	"0"	"191"	"16"	"1350"	"143"	"4"	"7248"	"17"	"45817"	"104"	"121"	"2766"	"242"	"3"	"374"	"1105"	"448"	"163"	"112"	"675"	"1698"	"1808"	"1"	"2"	"0"	"0"	"0"	"4"	"0"	"0"	"0"	"0"	"0"	"3"	"302"	"33"	"926"	"342"	"59"	"113"	"290"	"12"	"1334"	"121"	"0"	"1062"	"1915"	"2569"	"1764"	"298"	"1"	"0"	"0"	"558"	"1202"	"4489"	"4575"	"4008"	"6111"	"72"	"2263"	"305"	"461"	"187"	"365"	"0"	"0"	"109"	"890"	"4"	"108"	"11"	"0"	"0"	"0"	"0"	"3"	"12"	"0"	"1"	"0"	"0"	"0"	"0"	"3"	"1178"	"474"	"226"	"123"	"106"	"164"	"130"	"1"	"3500"	"1090"	"333"	"1133"	"0"	"417"	"5844"	"421"	"4"	"0"	"0"	"0"	"0"	"0"	"1"	"0"	"4"	"2"	"10"	"0"	"0"	"6785"	"628"	"31"	"322"	"3173"	"198"	"447"	"533"	"712"	"1598"	"3486"	"117"	"147"	"945"	"0"	"0"	"3"	"0"	"2"	"0"	"0"	"2"	"0"	"2"	"3"	"25"	"0"	"0"	"0"	"0"	"0"	"8"	"0"	"0"	"582"	"1095"	"737"	"899"	"587"	"47"	"22"	"0"	"0"	"0"	"0"	"0"	"9"	"0"	"39"	"447"	"37"	"1368"	"464"	"1098"	"803"	"372"	"176"	"61"	"13"	"368"	"386"	"84"	"73"	"9"	"387"	"471"	"554"	"40"	"0"	"279"	"4"	"847"	"909"	"251"	"85"	"6"	"577"	"1516"	"355"	"81"	"98"	"36"	"0"	"107"	"354"	"100"	"3"	"27"	"170"	"495"	"254"	"604"	"182"	"102"	"278"	"159"	"305"	"128"	"100"	"9"	"75"	"144"	"81"	"193"	"241"	"288"	"83"	"32"	"527"	"258"	"0"	"6"	"8542"	"314"	"61"	"632"	"82"	"1400"	"27"	"354"	"0"	"104"	"193"	"98"	"973"	"91"	"920"	"483"	"452"	"3"	"0"	"98"	"102"	"254"	"40"	"55"	"629"	"356"	"193"	"57"	"157"	"385"	"888"	"5"	"127"	"8"	"3"	"22"	"37"	"48"	"76"	"380"	"44"	"20"	"0"	"3"	"0"	"618"	"14"	"307"	"157"	"0"	"80"	"52"	"900"	"945"	"191"	"346"	"304"	"132"	"208"	"106"	"63"	"2"	"57"	"16"	"110"	"914"	"442"	"0"	"18"	"77"	"15"	"161"	"134"	"202"	"52"	"1122"	"728"	"32"	"161"	"296"	"48"	"1118"	"1361"	"256"	"1227"	"48"	"107"	"615"	"546"	"136"	"281"	"2"	"189"	"407"	"20"	"671"	"278"	"127"	"65"	"58"	"1966"	"253"	"55"	"59"	"95"	"203"	"318"	"26"	"175"	"748"	"41"	"0"	"0"	"0"	"0"	"0"	"135"	"193"	"107"	"236"	"122"	"36"	"27"	"4"	"8"	"8684"	"294"	"748"	"2730"	"18"	"0"	"4"	"23"	"484"	"31"	"5"	"264"	"272"	"0"	"812"	"21"	"1730"	"74"	"118"	"0"	"510"	"0"	"0"	"99"	"640"	"45"	"161"	"463"	"4650"	"382"	"0"	"27"	"6"	"23"	"761"	"33"	"82"	"200"	"47"	"72"	"518"	"704"	"991"	"0"	"60"	"0"	"493"	"9"	"4"	"229"	"166"	"0"	"167"	"193"	"1419"	"300"	"6"	"112"	"287"	"1347"	"2049"	"10"	"15"	"277"	"84"	"956"	"95"	"211"	"1743"	"44"	"4"	"688"	"40"	"200"	"431"	"1202"	"6"	"214"	"364"	"2"	"25"	"582"	"19"	"597"	"579"	"333"	"29"	"6"	"178"	"94"	"63"	"2"	"137"	"268"	"158"	"335"	"45"	"0"	"198"	"505"	"92"	"165"	"213"	"212"	"169"	"92"	"92"	"1197"	"823"	"36"	"15"	"5"	"24"	"4"	"104"	"19"	"201"	"28"	"1"	"444"	"904"	"534"	"71"	"102"	"642"	"298"	"311"	"317"	"64"	"29"	"111"	"2762"	"0"	"466"	"547"	"1"	"1"	"0"	"0"	"0"	"3"	"9"	"321"	"9"	"527"	"0"	"107"	"163"	"0"	"3"	"43"	"3"	"2"	"8"	"0"	"10"	"163"	"360"	"347"	"45"	"350"	"161"	"15"	"272"	"122"	"1"	"3"	"165"	"812"	"3"	"186"	"179"	"2"	"0"	"22"	"16"	"74"	"0"	"123"	"3"	"54"	"247"	"150"	"216"	"99"	"44"	"102"	"127"	"118"	"65"	"83"	"158"	"313"	"560"	"15"	"306"	"38"	"216"	"122"	"46"	"12"	"8"	"57"	"0"	"6"	"0"	"462"	"412"	"746"	"327"	"676"	"576"	"84"	"14243"	"494"	"2683"	"441"	"246"	"42"	"131"	"250"	"921"	"287"	"243"	"578"	"601"	"85"	"62"	"394"	"667"	"510"	"94"	"632"	"255"	"442"	"130"	"6"	"1326"	"129"	"16"	"2278"	"0"	"0"	"1420"	"482"	"1107"	"209"	"230"	"2592"	"63"	"397"	"60"	"207"	"469"	"750"	"21"	"90"	"208"	"69"	"28"	"259"	"183"	"583"	"157"	"766"	"2242"	"15"	"66"	"479"	"249"	"273"	"28"	"33"	"1117"	"305"	"25"	"1"	"837"	"340"	"19"	"2"	"9"	"48"	"734"	"87"	"30"	"144"	"18"	"113"	"43"	"605"	"64"	"31"	"281"	"0"	"33"	"49"	"164"	"780"	"607"	"337"	"14"	"125"	"286"	"231"	"301"	"6"	"0"	"5573"	"4"	"500"	"1688"	"320"	"449"	"179"	"0"	"378"	"1439"	"469"	"462"	"50"	"0"	"35"	"40"	"91"	"40"	"1833"	"63"	"82"	"142"	"1"	"1"	"11"	"392"	"10"	"1617"	"10"	"2"	"74"	"253"	"871"	"16"	"183"	"0"	"188"	"0"	"39"	"35"	"700"	"1463"	"16"	"54"	"102"	"84"	"89"	"210"	"258"	"179"	"185"	"187"	"111"	"141"	"205"	"157"	"518"	"56"	"357"	"288"	"68"	"86"	"52"	"145"	"7"	"13"	"24"	"233"	"181"	"0"	"11"	"338"	"179"	"132"	"2"	"67"	"7"	"503"	"26"	"141"	"102"	"852"	"0"	"51"	"111"	"6"	"419"	"110"	"335"	"421"	"2889"	"2"	"83"	"0"	"1302"	"72"	"298"	"452"	"513"	"1022"	"0"	"0"	"0"	"7"	"182"	"7"	"636"	"2554"	"94"	"0"	"101"	"187"	"141"	"179"	"747"	"87"	"40"	"10"	"45"	"227"	"135"	"827"	"65"	"71"	"374"	"921"	"325"	"431"	"85"	"15"	"1674"	"1112"	"191"	"394"	"346"	"354"	"174"	"85"	"652"	"554"	"105"	"281"	"656"	"0"	"0"	"0"	"0"	"0"	"0"	"0"	"0"	"0"	"0"	"0"	"13"	"0"	"0"	"0"	"0"	"0"	"52"	"0"	"6"	"18"	"0"	"5454"	"77"	"0"	"14"	"5"	"6"	"5"	"8"	"2"	"83"	"24"	"23"	"15"	"34"	"681"	"204"	"31"	"172"	"249"	"77"	"547"	"8"	"203"	"180"	"392"	"561"	"175"	"10"	"0"	"197"	"51"	"401"	"3155"	"645"	"145"	"492"	"318"	"19"	"12"	"59"	"19"	"373"	"1373"	"51"	"29"	"63"	"5"	"0"	"4"	"20"	"267"	"556"	"370"	"40"	"152"	"221"	"1204"	"186"	"23"	"228"	"149"	"78"	"61"	"150"	"47"	"152"	"30"	"37"	"5252"	"89"	"119"	"1099"	"107"	"0"	"127"	"44"	"25"	"467"	"757"	"163"	"359"	"157"	"88"	"4"	"17"	"314"	"224"	"22"	"1828"	"638"	"176"	"62"	"10"	"478"	"142"	"89"	"30"	"6"	"421"	"529"	"1801"	"10"	"172"	"666"	"1074"	"69"	"26"	"176"	"186"	"121"	"280"	"45"	"110"	"88"	"599"	"26"	"766"	"157"	"45"	"1658"	"3829"	"375"	"94"	"1245"	"199"	"4"	"291"	"113"	"589"	"456"	"305"	"1133"	"54"	"644"	"487"	"1050"	"142"	"1668"	"166"	"150"	"231"	"239"	"169"	"115"	"503"	"291"	"63"	"117"	"8"	"2"	"600"	"506"	"371"	"330"	"481"	"64"	"161"	"90"	"194"	"462"	"202"	"45"	"305"	"3252"	"376"	"453"	"251"	"0"	"1"	"1322"	"695"	"163"	"127"	"26"	"817"	"665"	"312"	"191"	"48"	"261"	"290"	"5107"	"234"	"99"	"425"	"364"	"1"	"0"	"0"	"110"	"219"	"232"	"328"	"144"	"141"	"69"	"57"	"52"	"269"	"0"	"1706"	"45"	"47"	"110"	"125"	"0"	"45"	"360"	"122"	"172"	"564"	"215"	"223"	"351"	"230"	"425"	"141"	"32"	"59"	"176"	"323"	"83"	"329"	"73"	"547"	"464"	"0"	"11"	"0"	"1727"	"20"	"5"	"0"	"0"	"3"	"91"	"3588"	"37"	"0"	"945"	"1138"	"3"	"68"	"110"	"535"	"30"	"3"	"78"	"1"	"159"	"24"	"212"	"615"	"141"	"9"	"85"	"220"	"213"	"287"	"486"	"469"	"191"	"351"	"54"	"8"	"280"	"117"	"247"	"50"	"17"	"328"	"115"	"786"	"2"	"250"	"325"	"215"	"883"	"177"	"77"	"606"	"640"	"19"	"198"	"26"	"0"	"0"	"0"	"63"	"7"	"165"	"832"	"61"	"138"	"18"	"4"	"292"	"395"	"19"	"192"	"102"	"333"	"12"	"0"	"72"	"97"	"4605"	"22"	"47"	"8"	"1228"	"883"	"762"	"72"	"64"	"46"	"64"	"66"	"0"	"2"	"3"	"499"	"45"	"0"	"211"	"159"	"14"	"5"	"203"	"126"	"144"	"0"	"355"	"216"	"200"	"936"	"120"	"252"	"7"	"230"	"351"	"1134"	"98"	"298"	"203"	"20"	"12"	"46"	"39"	"214"	"11"	"135"	"32"	"49"	"230"	"160"	"23"	"378"	"767"	"808"	"329"	"145"	"176"	"127"	"596"	"150"	"102"	"16"	"93"	"0"	"9"	"599"	"7"	"178"	"9"	"456"	"8294"	"1"	"6"	"111"	"12"	"441"	"150"	"425"	"73"	"13"	"77"	"149"	"530"	"130"	"123"	"65"	"809"	"273"	"17"	"399"	"98"	"37"	"23"	"31"	"8"	"1293"	"614"	"948"	"953"	"143"	"5"	"36"	"869"	"59"	"168"	"44"	"750"	"370"	"755"	"149"	"437"	"1976"	"844"	"117"	"8"	"883"	"24"	"58"	"750"	"112"	"288"	"242"	"15"	"75"	"14"	"8"	"1527"	"713"	"19"	"29"	"2538"	"115"	"48"	"570"	"90"	"50"	"193"	"171"	"667"	"88"	"220"	"286"	"1236"	"31"	"11"	"651"	"87"	"7"	"145"	"240"	"112"	"237"	"126"	"2918"	"0"	"430"	"185"	"12"	"0"	"0"	"38"	"571"	"57"	"559"	"1254"	"8"	"84"	"99"	"58"	"44"	"203"	"755"	"1"	"25"	"0"	"74"	"0"	"38"	"228"	"22"	"39"	"13"	"7"	"144"	"52"	"183"	"47"	"679"	"75"	"445"	"141"	"570"	"191"	"1046"	"253"	"430"	"694"	"233"	"14"	"708"	"60"	"175"	"487"	"171"	"490"	"780"	"5"	"14"	"493"	"40"	"38"	"144"	"529"	"2230"	"467"	"255"	"99"	"25"	"166"	"19"	"17"	"284"	"820"	"172"	"375"	"309"	"37"	"95"	"117"	"226"	"653"	"816"	"0"	"37"	"110"	"226"	"240"	"536"	"18"	"825"	"68"	"293"	"169"	"449"	"410"	"4"	"3"	"244"	"23"	"15"	"10"	"399"	"0"	"0"	"147"	"99"	"401"	"103"	"65"	"8"	"156"	"95"	"9"	"280"	"230"	"28"	"101"	"90"	"100"	"392"	"249"	"47"	"226"	"43"	"91"	"1585"	"33"	"21"	"94"	"505"	"30"	"63"	"0"	"64"	"259"	"221"	"61"	"59"	"32"	"184"	"619"	"0"	"4824"	"153"	"96"	"21"	"53"	"262"	"1"	"285"	"54"	"1177"	"424"	"46"	"713"	"1057"	"412"	"86"	"19"	"31"	"80"	"241"	"114"	"40"	"2426"	"2"	"1"	"135"	"101"	"54"	"95"	"165"	"0"	"1"	"181"	"56"	"17"	"5"	"15"	"146"	"121"	"35"	"33"	"111"	"57"	"0"	"0"	"411"	"329"	"160"	"6"	"731"	"163"	"86"	"0"	"6"	"2079"	"1489"	"30"	"27"	"104"	"268"	"833"	"94"	"302"	"243"	"64"	"502"	"271"	"371"	"20"	"74"	"0"	"0"	"3"	"101"	"27"	"9"	"108"	"994"	"84"	"64"	"283"	"265"	"415"	"61"	"99"	"86"	"21"	"6"	"432"	"223"	"454"	"226"	"0"	"13"	"639"	"102"	"1420"	"279"	"1"	"552"	"168"	"531"	"105"	"39"	"0"	"272"	"8"	"1690"	"29"	"599"	"123"	"3491"	"72"	"84"	"342"	"567"	"0"	"145"	"49"	"542"	"4267"	"57"	"0"	"204"	"14"	"0"	"0"	"251"	"1"	"143"	"162"	"376"	"904"	"178"	"2"	"3936"	"270"	"97"	"56"	"86"	"358"	"36"	"29"	"110"	"78"	"638"	"488"	"16"	"42"	"12"	"426"	"3"	"407"	"284"	"5"	"33"	"354"	"161"	"756"	"0"	"53"	"89"	"589"	"272"	"303"	"1058"	"764"	"176"	"788"	"44"	"216"	"864"	"147"	"43"	"1450"	"1155"	"241"	"110"	"326"	"33"	"210"	"60"	"981"	"428"	"216"	"851"	"65"	"815"	"67"	"13"	"1"	"3936"	"0"	"0"	"41"	"126"	"711"	"6"	"7"	"0"	"0"	"0"	"2"	"79"	"7"	"360"	"45"	"510"	"134"	"61"	"0"	"212"	"407"	"0"	"74"	"380"	"18"	"524"	"206"	"595"	"6"	"205"	"132"	"12"	"0"	"3"	"13"	"22"	"47"	"1316"	"50"	"452"	"48"	"50"	"1320"	"140"	"697"	"0"	"128"	"107"	"1"	"0"	"1"	"7"	"28"	"0"	"5"	"2"	"29"	"3"	"1"	"0"	"0"	"18"	"3"	"5"	"5"	"1"	"4"	"110"	"1"	"149"	"2"	"1263"	"85"	"6"	"111"	"7"	"0"	"46"	"514"	"70"	"171"	"53"	"211"	"38"	"264"	"24"	"91"	"170"	"97"	"482"	"862"	"756"	"11"	"366"	"345"	"178"	"12"	"111"	"126"	"200"	"0"	"380"	"329"	"519"	"130"	"258"	"652"	"422"	"2"	"0"	"0"	"2"	"1"	"43"	"11"	"43"	"54"	"21"	"0"	"0"	"1"	"0"	"2"	"0"	"145"	"136"	"601"	"162"	"420"	"98"	"0"	"344"	"135"	"142"	"216"	"12"	"54"	"10"	"280"	"113"	"28"	"0"	"0"	"0"	"0"	"149"	"297"	"99"	"739"	"240"	"7"	"459"	"86"	"159"	"82"	"377"	"65"	"135"	"206"	"100"	"79"	"421"	"49"	"460"	"204"	"4"	"179"	"0"	"2"	"3"	"0"	"36"	"0"	"1"	"193"	"13"	"131"	"0"	"2"	"18"	"296"	"323"	"0"	"406"	"353"	"186"	"78"	"208"	"267"	"1297"	"850"	"657"	"114"	"542"	"785"	"4"	"7"	"127"	"3"	"0"	"6"	"0"	"59"	"24"	"4336"	"25"	"0"	"1224"	"0"	"211"	"843"	"45"	"384"	"365"	"5"	"6"	"195"	"310"	"49"	"53"	"9"	"3"	"0"	"108"	"53"	"535"	"314"	"864"	"0"	"3"	"56"	"2470"	"230"	"1379"	"155"	"90"	"15"	"42"	"97"	"50"	"116"	"0"	"109"	"153"	"307"	"419"	"98"	"0"	"44"	"283"	"462"	"36"	"407"	"405"	"62"	"89"	"0"	"0"	"0"	"0"	"0"	"352"	"0"	"645"	"123"	"117"	"2569"	"1"	"2"	"1"	"0"	"0"	"261"	"1297"	"6"	"8"	"25"	"7"	"33"	"67"	"0"	"240"	"41"	"35"	"338"	"259"	"12"	"840"	"336"	"8"	"210"	"197"	"22"	"69"	"623"	"31"	"493"	"7045"	"221"	"67"	"94"	"192"	"156"	"0"	"299"	"72"	"400"	"35"	"38"	"0"	"87"	"9"	"114"	"9"	"22"	"66"	"14"	"174"	"387"	"267"	"35"	"398"	"219"	"1193"	"31"	"685"	"46"	"67"	"14"	"243"	"838"	"161"	"231"	"355"	"248"	"355"	"8"	"77"	"9"	"472"	"31"	"76"	"132"	"269"	"199"	"800"	"261"	"337"	"52"	"44"	"32"	"200"	"40"	"0"	"195"	"406"	"844"	"8"	"70"	"290"	"92"	"92"	"86"	"139"	"67"	"20"	"429"	"338"	"20"	"554"	"295"	"1528"	"15"	"104"	"184"	"12"	"795"	"82"	"65"	"663"	"70"	"10"	"3"	"1550"	"1135"	"174"	"1"	"2398"	"91"	"99"	"211"	"3424"	"225"	"324"	"3"	"144"	"74"	"135"	"1"	"0"	"0"	"1072"	"0"	"49"	"82"	"3"	"113"	"901"	"150"	"235"	"24"	"12"	"6"	"0"	"1"	"235"	"2"	"179"	"139"	"2233"	"73"	"645"	"36"	"0"	"35"	"48"	"761"	"55"	"29"	"0"	"0"	"1"	"1"	"19"	"197"	"0"	"22"	"57"	"637"	"56"	"76"	"278"	"141"	"35"	"146"	"90"	"0"	"125"	"52"	"140"	"207"	"0"	"226"	"40"	"304"	"154"	"232"	"136"	"3"	"1"	"0"	"151"	"185"	"20"	"0"	"0"	"0"	"0"	"251"	"4"	"35"	"20"	"366"	"2095"	"49"	"64"	"25"	"233"	"106"	"434"	"191"	"128"	"142"	"233"	"402"	"0"	"732"	"272"	"4"	"0"	"0"	"0"	"888"	"7"	"780"	"83"	"33"	"387"	"3"	"255"	"127"	"0"	"4"	"276"	"123"	"230"	"0"	"4"	"302"	"808"	"1896"	"3"	"0"	"0"	"52"	"1297"	"1008"	"313"	"52"	"106"	"30"	"110"	"102"	"1625"	"167"	"125"	"7230"	"182"	"32"	"174"	"230"	"719"	"306"	"3"	"1940"	"27"	"109"	"568"	"2832"	"242"	"385"	"316"	"213"	"22"	"388"	"140"	"3000"	"3264"	"743"	"292"	"194"	"0"	"0"	"74"	"273"	"6"	"29"	"0"	"1"	"33"	"16"	"303"	"62"	"19"	"4"	"1041"	"0"	"29"	"23"	"1243"	"292"	"586"	"203"	"159"	"75"	"42"	"569"	"230"	"579"	"271"	"507"	"54"	"383"	"5"	"0"	"28"	"23"	"2"	"420"	"155"	"175"	"301"	"81"	"135"	"350"	"112"	"484"	"846"	"903"	"2802"	"69"	"93"	"2012"	"16"	"265"	"278"	"368"	"991"	"1010"	"0"	"640"	"3"	"849"	"271"	"1570"	"226"	"75"	"91"	"17"	"22"	"110"	"83"	"953"	"180"	"1373"	"179"	"393"	"531"	"241"	"251"	"273"	"278"	"1598"	"19"	"2"	"101"	"609"	"67"	"21"	"643"	"26"	"4736"	"637"	"3095"	"353"	"2635"	"464"	"2"	"1915"	"15"	"55"	"304"	"14"	"152"	"208"	"0"	"248"	"74"	"344"	"4"	"235"	"579"	"0"	"155"	"283"	"20"	"30"	"198"	"46"	"462"	"56"	"2299"	"806"	"75"	"3266"	"718"	"12709"	"234"	"5008"	"318"	"35"	"61"	"155"	"7"	"0"	"197"	"4284"	"5196"	"2288"	"212"	"34"	"4"	"750"	"734"	"45"	"28"	"0"	"28"	"0"	"721"	"11"	"7749"	"150"	"158"	"4168"	"1"	"3"	"61"	"72"	"165"	"10"	"4"	"145"	"162"	"723"	"767"	"1796"	"164"	"72"	"149"	"615"	"498"	"1879"	"2"	"0"	"103"	"6788"	"2672"	"276"	"87"	"245"	"125"	"194"	"156"	"436"	"38"	"104"	"169"	"25"	"4"	"2257"	"595"	"398"	"700"	"2020"	"46"	"720"	"163"	"175"	"334"	"194"	"34"	"46"	"166"	"20"	"2"	"102"	"100"	"11"	"979"	"1047"	"0"	"33"	"195"	"7"	"265"	"15"	"1"	"20"	"151"	"354"	"254"	"51"	"0"	"466"	"315"	"0"	"30"	"252"	"449"	"48"	"44"	"159"	"0"	"0"	"0"	"0"	"0"	"0"	"151"	"263"	"445"	"76"	"109"	"218"	"40"	"275"	"1346"	"0"	"63"	"135"	"1114"	"397"	"145"	"426"	"2233"	"214"	"784"	"0"	"16"	"876"	"1736"	"94"	"76"	"9"	"51"	"5"	"53"	"680"	"76"	"4"	"201"	"460"	"85"	"9"	"227"	"7"	"0"	"0"	"0"	"36"	"26"	"1"	"124"	"26"	"37"	"141"	"318"	"313"	"1253"	"758"	"8"	"15"	"419"	"19"	"125"	"4"	"0"	"1"	"73"	"28"	"264"	"286"	"339"	"1068"	"582"	"452"	"943"	"198"	"169"	"278"	"163"	"547"	"83"	"137"	"39"	"72"	"844"	"174"	"5046"	"0"	"58"	"82"	"47"	"76"	"576"	"9"	"52"	"9"	"28"	"34"	"1297"	"71"	"36"	"3"	"205"	"0"	"0"	"30"	"118"	"383"	"129"	"31"	"449"	"62"	"3991"	"69"	"158"	"273"	"405"	"360"	"1484"	"340"	"204"	"0"	"584"	"48"	"187"	"275"	"280"	"190"	"32"	"445"	"109"	"235"	"34"	"2"	"0"	"0"	"0"	"1"	"0"	"109"	"48"	"848"	"141"	"0"	"19"	"123"	"50"	"346"	"65"	"185"	"166"	"362"	"362"	"232"	"186"	"136"	"917"	"0"	"203"	"0"	"0"	"155"	"80"	"4"	"15"	"150"	"2"	"103"	"45"	"3345"	"6"	"3441"	"198"	"251"	"1"	"103"	"68"	"45"	"62"	"140"	"29"	"0"	"3"	"0"	"15"	"194"	"168"	"22"	"66"	"2159"	"406"	"910"	"149"	"113"	"1027"	"70"	"19"	"9"	"231"	"118"	"67"	"462"	"665"	"85"	"2"	"544"	"1"	"2260"	"368"	"263"	"135"	"254"	"4"	"125"	"86"	"29"	"2018"	"86"	"107"	"269"	"0"	"120"	"4"	"4306"	"142"	"34"	"58"	"0"	"0"	"1895"	"40"	"20"	"184"	"0"	"149"	"849"	"154"	"0"	"513"	"0"	"0"	"285"	"58"	"81"	"45"	"165"	"525"	"959"	"245"	"116"	"32"	"0"	"24"	"99"	"0"	"182"	"474"	"363"	"409"	"162"	"386"	"1399"	"95"	"81"	"0"	"2"	"3048"	"3073"	"515"	"3"	"255"	"363"	"292"	"264"	"531"	"721"	"184"	"1"	"45"	"521"	"139"	"551"	"349"	"189"	"130"	"71"	"5"	"145"	"61"	"722"	"567"	"165"	"269"	"195"	"72"	"210"	"109"	"60"	"0"	"140"	"4"	"128"	"997"	"78"	"148"	"1016"	"22"	"141"	"1028"	"150"	"161"	"74"	"64"	"301"	"46"	"189"	"313"	"988"	"15"	"330"	"213"	"118"	"375"	"147"	"4"	"192"	"1"	"15"	"290"	"46"	"1116"	"69"	"1295"	"41"	"576"	"341"	"59"	"1290"	"404"	"14"	"18"	"14"	"924"	"156"	"281"	"148"	"167"	"240"	"120"	"294"	"14"	"199"	"45"	"352"	"28"	"551"	"15"	"0"	"277"	"171"	"80"	"40"	"1555"	"569"	"2"	"63"	"37"	"145"	"50"	"136"	"39"	"114"	"13"	"208"	"61"	"90"	"243"	"76"	"284"	"161"	"142"	"0"	"106"	"120"	"137"	"66"	"671"	"0"	"23"	"897"	"10"	"5006"	"26"	"833"	"165"	"222"	"3"	"55"	"156"	"56"	"20"	"180"	"552"	"20"	"6"	"1629"	"75"	"108"	"36"	"487"	"1895"	"108"	"120"	"62"	"307"	"312"	"851"	"54"	"57"	"477"	"472"	"12"	"191"	"51"	"9"	"170"	"0"	"6"	"125"	"16"	"17"	"24"	"60"	"1205"	"97"	"437"	"12"	"109"	"0"	"47"	"20"	"89"	"24"	"3191"	"0"	"1"	"139"	"119"	"112"	"520"	"0"	"0"	"32"	"750"	"111"	"35"	"80"	"88"	"116"	"372"	"159"	"138"	"475"	"186"	"83"	"39"	"156"	"81"	"0"	"2"	"456"	"400"	"2"	"50"	"50"	"1925"	"575"	"437"	"128"	"122"	"1172"	"192"	"162"	"673"	"101"	"57"	"188"	"26"	"116"	"127"	"88"	"367"	"2010"	"13"	"73"	"2134"	"433"	"63"	"193"	"95"	"158"	"84"	"37"	"471"	"253"	"129"	"522"	"54"	"861"	"103"	"3"	"3"	"7"	"6"	"332"	"296"	"107"	"47"	"2"	"156"	"37"	"0"	"44"	"525"	"217"	"1424"	"122"	"96"	"103"	"483"	"88"	"459"	"8"	"31"	"1081"	"40"	"413"	"102"	"150"	"145"	"3"	"420"	"16"	"1105"	"921"	"222"	"81"	"63"	"13"	"6"	"191"	"34"	"149"	"6"	"2"	"233"	"15"	"269"	"70"	"166"	"520"	"2"	"923"	"33"	"207"	"607"	"56"	"1007"	"42"	"122"	"517"	"29"	"39"	"11"	"16"	"200"	"24"	"158"	"1066"	"0"	"98"	"377"	"451"	"16"	"0"	"0"	"354"	"0"	"815"	"79"	"0"	"71"	"202"	"826"	"17"	"254"	"598"	"87"	"944"	"40"	"1"	"0"	"61"	"548"	"184"	"419"	"17"	"0"	"0"	"0"	"0"	"46"	"462"	"22"	"3"	"0"	"8"	"41"	"378"	"79"	"321"	"43"	"0"	"183"	"82"	"213"	"179"	"5"	"61"	"0"	"0"	"37"	"18"	"109"	"45"	"4601"	"424"	"271"	"1951"	"138"	"1303"	"1"	"69"	"103"	"72"	"22"	"40"	"602"	"231"	"0"	"93"	"0"	"30"	"26"	"30"	"454"	"34"	"266"	"161"	"211"	"84"	"274"	"178"	"109"	"39"	"187"	"191"	"83"	"5"	"501"	"347"	"37"	"160"	"104"	"75"	"48"	"13"	"304"	"204"	"81"	"346"	"3"	"136"	"137"	"94"	"518"	"271"	"101"	"127"	"1328"	"43"	"583"	"42"	"43"	"1495"	"104"	"141"	"94"	"584"	"1"	"216"	"43"	"50"	"87"	"467"	"393"	"12"	"15"
"SAMN02982496"	"83"	"0"	"224"	"0"	"0"	"0"	"3"	"0"	"44"	"12"	"102"	"159"	"6446"	"2060"	"377"	"30"	"286"	"2"	"11"	"0"	"0"	"0"	"0"	"2"	"4"	"136"	"14"	"44"	"1182"	"404"	"6"	"32343"	"28"	"57"	"43"	"100"	"692"	"184"	"410"	"408"	"616"	"195"	"658"	"111"	"966"	"142"	"419"	"10"	"1"	"44"	"1338"	"75"	"5742"	"1"	"4"	"2402"	"6254"	"294"	"32"	"2150"	"7"	"19"	"144"	"147"	"48"	"653"	"238"	"4"	"23"	"169"	"652"	"19"	"459"	"661"	"23"	"0"	"72"	"140"	"33"	"248"	"76"	"31"	"6"	"7"	"216"	"33"	"4"	"2"	"12"	"2"	"1500"	"1"	"24"	"22"	"1655"	"645"	"130"	"584"	"0"	"1069"	"950"	"180"	"637"	"314"	"171"	"276"	"280"	"743"	"238"	"38"	"898"	"13"	"388"	"279"	"117"	"1"	"84"	"117"	"38"	"1"	"456"	"803"	"198"	"334"	"5"	"5"	"31"	"24"	"271"	"104"	"1762"	"16318"	"0"	"38"	"22"	"163"	"5"	"58"	"142"	"282"	"729"	"289"	"176"	"211"	"385"	"654"	"647"	"739"	"146"	"1"	"83"	"122"	"497"	"5"	"752"	"77"	"134"	"18"	"2149"	"823"	"175"	"84"	"274"	"301"	"844"	"114"	"151"	"322"	"290"	"2640"	"711"	"130"	"3"	"70"	"487"	"1553"	"614"	"1163"	"578"	"376"	"0"	"5"	"127"	"145"	"25"	"248"	"555"	"0"	"1114"	"475"	"1"	"372"	"81"	"54"	"447"	"1411"	"121"	"124"	"6"	"928"	"1476"	"1855"	"263"	"52"	"49"	"265"	"339"	"863"	"88"	"59"	"319"	"0"	"58"	"2392"	"203"	"134"	"319"	"478"	"42"	"691"	"1022"	"173"	"31"	"89"	"989"	"198"	"826"	"198"	"87"	"413"	"228"	"11"	"1"	"1"	"1672"	"148"	"212"	"185"	"106"	"664"	"23"	"1649"	"199"	"129"	"23"	"77"	"494"	"55"	"930"	"277"	"321"	"119"	"219"	"498"	"3"	"55"	"1"	"1213"	"293"	"1454"	"0"	"2"	"14"	"55"	"60"	"245"	"52"	"0"	"20"	"26"	"1"	"0"	"0"	"1"	"0"	"119"	"129"	"13"	"1"	"2"	"9"	"1"	"3"	"1"	"0"	"1"	"139"	"103"	"2"	"60"	"0"	"35"	"1"	"3"	"3"	"170"	"368"	"13"	"4"	"12"	"2290"	"716"	"271"	"339"	"93"	"62"	"149"	"64"	"0"	"0"	"560"	"5"	"95"	"0"	"6"	"2155"	"0"	"126"	"1796"	"477"	"2024"	"10"	"47"	"2460"	"84"	"3714"	"178"	"2203"	"22"	"180"	"239"	"4"	"84"	"73"	"163"	"18"	"116"	"41"	"84"	"70"	"399"	"575"	"200"	"470"	"204"	"338"	"138"	"221"	"51"	"180"	"359"	"52"	"15"	"139"	"0"	"1364"	"557"	"104"	"383"	"699"	"14"	"2501"	"1979"	"171"	"3"	"18"	"63"	"831"	"663"	"469"	"722"	"18"	"72"	"140"	"13"	"33"	"1"	"41"	"35"	"344"	"13542"	"290"	"307"	"406"	"6"	"787"	"55"	"203"	"111"	"2074"	"276"	"57"	"390"	"1401"	"110"	"1349"	"50"	"0"	"45"	"229"	"832"	"183"	"0"	"165"	"176"	"220"	"661"	"5706"	"0"	"138"	"48"	"18"	"250"	"22"	"1042"	"27"	"139"	"1"	"36"	"225"	"0"	"38"	"89"	"278"	"131"	"740"	"1333"	"416"	"263"	"358"	"17"	"3"	"163"	"611"	"205"	"873"	"542"	"218"	"114"	"284"	"198"	"170"	"5"	"237"	"86"	"94"	"69"	"10"	"31"	"136"	"55"	"160"	"283"	"93"	"96"	"85"	"223"	"677"	"8"	"165"	"5"	"22"	"24"	"985"	"52"	"292"	"26"	"181"	"11"	"16"	"1394"	"31"	"411"	"103"	"1436"	"195"	"93"	"559"	"76"	"60"	"165"	"456"	"0"	"538"	"171"	"994"	"14571"	"88"	"476"	"1495"	"99"	"850"	"292"	"869"	"537"	"136"	"20"	"0"	"164"	"159"	"221"	"71"	"944"	"81"	"103"	"93"	"5"	"361"	"1"	"768"	"435"	"3"	"276"	"11862"	"1"	"1"	"337"	"259"	"35"	"414"	"372"	"108"	"201"	"478"	"155"	"29"	"1"	"9"	"185"	"129"	"127"	"19"	"713"	"1065"	"417"	"215"	"603"	"78"	"236"	"179"	"36"	"408"	"526"	"189"	"426"	"341"	"15"	"505"	"165"	"1555"	"163"	"325"	"311"	"232"	"359"	"82"	"326"	"207"	"212"	"1834"	"923"	"514"	"0"	"108"	"112"	"184"	"73"	"8"	"136"	"192"	"4"	"292"	"37"	"233"	"0"	"1681"	"452"	"1522"	"79"	"139"	"10"	"10"	"0"	"860"	"42"	"291"	"72"	"452"	"14"	"163"	"166"	"1176"	"1344"	"24"	"66"	"6"	"105"	"90"	"0"	"44"	"63"	"681"	"60"	"301"	"91"	"546"	"30"	"395"	"82"	"272"	"253"	"120"	"140"	"21"	"18"	"377"	"275"	"497"	"19"	"99"	"3"	"215"	"28"	"1395"	"324"	"707"	"500"	"869"	"1"	"40"	"90"	"12"	"131"	"52"	"130"	"381"	"256"	"22"	"59"	"200"	"1335"	"137"	"134"	"45"	"11"	"8"	"29"	"72"	"0"	"4"	"102"	"200"	"868"	"327"	"35"	"160"	"118"	"305"	"54"	"68"	"88"	"165"	"32"	"23"	"59"	"1279"	"83"	"30"	"93"	"3033"	"74"	"179"	"364"	"18"	"152"	"47"	"0"	"7"	"113"	"733"	"1043"	"180"	"158"	"31"	"1438"	"188"	"59"	"53"	"1117"	"921"	"1"	"858"	"744"	"277"	"156"	"433"	"159"	"166"	"0"	"1941"	"605"	"297"	"302"	"195"	"3"	"5"	"117"	"278"	"17"	"5"	"68"	"840"	"292"	"11"	"0"	"159"	"412"	"594"	"321"	"222"	"248"	"165"	"497"	"284"	"295"	"140"	"267"	"114"	"0"	"0"	"1"	"0"	"7"	"194"	"99"	"3254"	"0"	"986"	"138"	"32"	"45"	"0"	"1"	"82"	"0"	"0"	"4"	"354"	"1"	"378"	"2"	"1037"	"42"	"137"	"88"	"303"	"1"	"238"	"90"	"891"	"7736"	"20"	"187"	"11035"	"1285"	"52"	"195"	"552"	"165"	"429"	"2"	"238"	"1067"	"474"	"1076"	"116"	"0"	"56"	"4"	"227"	"27"	"127"	"778"	"362"	"151"	"537"	"68"	"74"	"58"	"12"	"35"	"3"	"0"	"0"	"0"	"377"	"100"	"101"	"376"	"1408"	"84"	"346"	"123"	"157"	"3"	"602"	"0"	"0"	"3"	"12"	"79"	"10"	"60"	"2"	"62"	"1038"	"7"	"230"	"16"	"405"	"52"	"24"	"1009"	"2438"	"1"	"445"	"102"	"2"	"0"	"0"	"5"	"33"	"349"	"0"	"13"	"37"	"6"	"4"	"1"	"4"	"12"	"2"	"2"	"9"	"0"	"8"	"0"	"6"	"5"	"2"	"1"	"1"	"5"	"1"	"2"	"0"	"0"	"2"	"11"	"9"	"131"	"0"	"62"	"31"	"365"	"284"	"1679"	"309"	"809"	"247"	"87"	"335"	"91"	"5"	"87"	"0"	"6344"	"40"	"124"	"108"	"157"	"421"	"123"	"203"	"283"	"485"	"208"	"744"	"467"	"268"	"350"	"686"	"242"	"224"	"487"	"45"	"137"	"10178"	"20"	"250"	"296"	"186"	"156"	"516"	"1307"	"141"	"288"	"552"	"443"	"267"	"10"	"23"	"431"	"597"	"917"	"404"	"1355"	"248"	"128"	"282"	"40"	"591"	"269"	"2337"	"186"	"55"	"593"	"796"	"49"	"257"	"572"	"199"	"4547"	"1156"	"17"	"0"	"180"	"146"	"339"	"2"	"31"	"302"	"0"	"98"	"26"	"106"	"17"	"96"	"493"	"269"	"1688"	"40"	"162"	"1277"	"191"	"545"	"995"	"40"	"893"	"119"	"156"	"32"	"1628"	"136"	"5"	"211"	"820"	"15"	"37"	"298"	"22"	"259"	"122"	"338"	"209"	"2"	"4"	"140"	"324"	"23"	"127"	"71"	"140"	"1716"	"147"	"784"	"19"	"152"	"273"	"95"	"623"	"718"	"406"	"161"	"122"	"73"	"60"	"32"	"773"	"65"	"392"	"8"	"41"	"2459"	"725"	"1"	"2527"	"2483"	"41"	"72"	"504"	"22"	"513"	"275"	"572"	"1002"	"144"	"1047"	"1"	"2"	"9"	"1"	"28"	"23"	"6"	"454"	"18"	"9"	"20"	"521"	"1661"	"233"	"323"	"211"	"347"	"696"	"1100"	"78"	"340"	"1957"	"30"	"392"	"1208"	"1961"	"0"	"93"	"57"	"16"	"41"	"671"	"324"	"805"	"73"	"17"	"14"	"161"	"184"	"68"	"2299"	"20"	"838"	"571"	"0"	"7"	"396"	"423"	"87"	"80"	"124"	"1502"	"66"	"2"	"30"	"39"	"322"	"799"	"16"	"19"	"14"	"184"	"79"	"62"	"1"	"1270"	"34"	"4"	"300"	"235"	"170"	"0"	"7"	"167"	"319"	"17"	"0"	"126"	"244"	"18"	"502"	"277"	"6"	"1486"	"339"	"11"	"1125"	"38"	"0"	"1015"	"136"	"59"	"84"	"318"	"159"	"29"	"279"	"88"	"33"	"0"	"3388"	"76"	"11667"	"953"	"56"	"1"	"123"	"141"	"1178"	"76"	"164"	"84"	"233"	"45"	"110"	"283"	"1"	"76"	"352"	"147"	"260"	"47"	"34"	"143"	"1161"	"6"	"857"	"15"	"269"	"105"	"2"	"28"	"2232"	"3823"	"162"	"3110"	"6"	"3"	"3"	"27"	"3211"	"2"	"46"	"573"	"9"	"7"	"386"	"1421"	"254"	"135"	"152"	"124"	"31"	"452"	"126"	"81"	"432"	"226"	"5"	"312"	"62"	"647"	"0"	"124"	"248"	"1087"	"727"	"916"	"454"	"252"	"658"	"495"	"34"	"94"	"5"	"680"	"115"	"161"	"252"	"570"	"87"	"269"	"338"	"21"	"23"	"70"	"1533"	"0"	"8"	"89"	"172"	"0"	"172"	"0"	"61"	"32"	"552"	"80"	"558"	"7819"	"486"	"385"	"53"	"504"	"112"	"472"	"710"	"49"	"21"	"56"	"307"	"454"	"229"	"793"	"1404"	"5"	"406"	"186"	"207"	"67"	"1445"	"1605"	"547"	"45"	"4"	"141"	"684"	"3"	"288"	"32"	"4"	"844"	"835"	"435"	"34"	"20"	"143"	"158"	"170"	"607"	"67"	"1"	"1602"	"77"	"112"	"388"	"79"	"336"	"500"	"39"	"206"	"70"	"2"	"1"	"48"	"717"	"106"	"10"	"322"	"45"	"69"	"16"	"98"	"61"	"17"	"494"	"281"	"709"	"211"	"952"	"546"	"124"	"1794"	"1093"	"236"	"34"	"28"	"22"	"39"	"9"	"536"	"52"	"819"	"2772"	"36"	"0"	"93"	"92"	"230"	"896"	"74"	"419"	"72"	"120"	"3798"	"3969"	"0"	"124"	"39"	"67"	"2"	"907"	"6"	"15"	"15"	"13"	"128"	"0"	"36"	"9574"	"18"	"686"	"4"	"173"	"96"	"17"	"165"	"44"	"83"	"116"	"0"	"15"	"601"	"124"	"418"	"114"	"49"	"1"	"282"	"299"	"2151"	"196"	"55"	"381"	"796"	"643"	"920"	"221"	"534"	"76"	"189"	"831"	"112"	"215"	"1376"	"301"	"570"	"404"	"170"	"52"	"84"	"330"	"2"	"103"	"2"	"111"	"1580"	"2796"	"31"	"1"	"0"	"157"	"227"	"153"	"327"	"1040"	"159"	"0"	"400"	"0"	"0"	"0"	"116"	"459"	"666"	"52"	"1871"	"0"	"248"	"272"	"189"	"293"	"895"	"83"	"354"	"173"	"100"	"96"	"68"	"1308"	"0"	"0"	"380"	"37"	"92"	"2"	"244"	"106"	"3"	"35"	"624"	"712"	"94"	"2"	"0"	"1"	"63"	"735"	"41"	"18"	"130"	"196"	"9"	"45"	"8"	"329"	"46"	"1"	"5"	"4"	"0"	"85"	"3"	"267"	"13"	"39"	"436"	"269"	"59"	"4"	"9"	"259"	"357"	"650"	"41"	"374"	"265"	"101"	"19"	"3063"	"71"	"496"	"1"	"27"	"576"	"5"	"0"	"790"	"889"	"428"	"38"	"1"	"140"	"998"	"46"	"18"	"1166"	"321"	"712"	"1"	"398"	"1731"	"49"	"1588"	"115"	"0"	"4"	"383"	"1498"	"983"	"1597"	"26"	"122"	"1"	"1407"	"104"	"40"	"126"	"416"	"323"	"81"	"148"	"68"	"0"	"2"	"3"	"2"	"55"	"62"	"33"	"688"	"27"	"2047"	"600"	"37"	"18"	"10"	"47"	"120"	"7"	"9639"	"418"	"104"	"1164"	"409"	"195"	"444"	"78"	"11"	"385"	"260"	"77"	"129"	"0"	"12"	"52"	"323"	"95"	"0"	"8506"	"88"	"9"	"240"	"81"	"490"	"630"	"136"	"386"	"603"	"167"	"228"	"219"	"13"	"498"	"388"	"29"	"184"	"15"	"58"	"249"	"374"	"1524"	"3"	"6045"	"935"	"138"	"168"	"384"	"65"	"243"	"124"	"306"	"97"	"32"	"803"	"140"	"142"	"1"	"247"	"94"	"53"	"60"	"286"	"276"	"830"	"324"	"720"	"753"	"48"	"33"	"1408"	"290"	"1030"	"70"	"258"	"371"	"8"	"268"	"5"	"3271"	"25"	"198"	"216"	"167"	"275"	"123"	"126"	"133"	"34"	"24"	"72"	"2669"	"678"	"364"	"14"	"48"	"0"	"4"	"70"	"25"	"113"	"74"	"209"	"522"	"152"	"918"	"282"	"254"	"10"	"442"	"291"	"28"	"6"	"0"	"438"	"13"	"70"	"4"	"32"	"1791"	"462"	"3"	"238"	"47"	"4"	"686"	"26"	"57"	"161"	"138"	"710"	"84"	"1382"	"2"	"179"	"6"	"18"	"356"	"1"	"6043"	"425"	"895"	"935"	"163"	"1373"	"2"	"276"	"22"	"29"	"241"	"411"	"372"	"926"	"199"	"201"	"0"	"21"	"226"	"5"	"438"	"38"	"181"	"66"	"245"	"588"	"125"	"1413"	"6"	"31"	"174"	"127"	"45"	"1133"	"57"	"686"	"0"	"69"	"109"	"5"	"28"	"985"	"930"	"94"	"505"	"60"	"310"	"97"	"131"	"333"	"17"	"479"	"2019"	"11"	"32"	"183"	"5"	"244"	"30"	"1"	"180"	"332"	"0"	"1"	"0"	"224"	"55"	"94"	"126"	"17"	"7"	"0"	"278"	"87"	"673"	"21"	"50"	"0"	"0"	"594"	"28"	"2838"	"23"	"431"	"929"	"264"	"428"	"37"	"12"	"249"	"298"	"20"	"228"	"1243"	"48"	"2"	"61"	"49"	"61"	"16"	"119"	"5589"	"107"	"1"	"223"	"210"	"130"	"4"	"522"	"23"	"229"	"100"	"19"	"110"	"2404"	"102"	"1"	"2"	"58"	"2"	"8"	"146"	"44"	"361"	"19"	"144"	"49"	"159"	"777"	"200"	"65"	"759"	"10"	"334"	"49"	"85"	"42"	"2207"	"1"	"18"	"101"	"8"	"2"	"294"	"630"	"10"	"321"	"920"	"267"	"330"	"10"	"17"	"885"	"222"	"120"	"13"	"396"	"883"	"0"	"106"	"246"	"0"	"0"	"90"	"108"	"323"	"5"	"70"	"8"	"143"	"993"	"53"	"5287"	"363"	"252"	"193"	"418"	"689"	"408"	"241"	"419"	"741"	"11"	"44"	"29"	"7"	"40"	"0"	"0"	"119"	"488"	"25"	"1"	"90"	"1838"	"1370"	"96"	"862"	"625"	"38"	"451"	"188"	"297"	"24"	"3"	"20"	"37"	"266"	"648"	"1059"	"28"	"69"	"161"	"112"	"49"	"2661"	"269"	"105"	"7042"	"188"	"149"	"363"	"0"	"399"	"9"	"347"	"501"	"42"	"603"	"52"	"171"	"676"	"174"	"128"	"477"	"1064"	"3470"	"133"	"499"	"0"	"56"	"54"	"5"	"689"	"3510"	"238"	"85"	"689"	"219"	"22"	"54"	"216"	"18"	"29"	"21"	"60"	"2"	"962"	"172"	"162"	"975"	"50"	"0"	"0"	"27"	"0"	"12"	"288"	"19"	"388"	"208"	"519"	"1"	"26"	"0"	"148"	"7"	"94"	"161"	"0"	"0"	"2"	"43"	"0"	"0"	"0"	"0"	"0"	"1146"	"60"	"116"	"36"	"248"	"103"	"83"	"98"	"112"	"0"	"0"	"44"	"66"	"69"	"14"	"11"	"223"	"71"	"0"	"1366"	"116"	"566"	"43"	"0"	"995"	"676"	"649"	"227"	"3"	"2"	"76"	"33"	"42"	"126"	"1"	"0"	"78"	"4"	"89"	"109"	"34"	"0"	"13"	"93"	"0"	"461"	"126"	"40"	"146"	"156"	"165"	"0"	"412"	"94"	"0"	"3"	"14"	"10"	"268"	"129"	"122"	"190"	"0"	"106"	"60"	"0"	"95"	"53"	"28"	"21"	"1"	"12"	"653"	"20"	"23"	"6"	"9"	"95"	"0"	"15"	"25"	"23"	"74"	"239"	"61"	"269"	"22"	"29"	"106"	"152"	"643"	"633"	"127"	"1"	"326"	"765"	"1670"	"204"	"297"	"2099"	"329"	"220"	"118"	"312"	"0"	"1056"	"546"	"117"	"159"	"261"	"611"	"0"	"1244"	"65"	"35"	"377"	"184"	"420"	"16"	"114"	"6"	"153"	"2"	"652"	"54"	"84"	"12"	"2"	"150"	"150"	"826"	"417"	"7"	"2"	"7"	"224"	"16"	"30"	"1452"	"91"	"0"	"966"	"706"	"1451"	"271"	"15"	"28"	"33"	"84"	"57"	"219"	"446"	"250"	"62"	"357"	"89"	"1"	"0"	"0"	"0"	"48"	"264"	"193"	"34"	"108"	"1349"	"291"	"106"	"170"	"659"	"74"	"103"	"346"	"12"	"54"	"31"	"103"	"48"	"63"	"55"	"784"	"9"	"620"	"547"	"335"	"1053"	"14"	"58"	"313"	"75"	"124"	"450"	"29"	"29"	"134"	"1087"	"2901"	"97"	"0"	"109"	"32"	"140"	"4"	"0"	"31"	"33"	"98"	"10"	"395"	"260"	"3472"	"55"	"173"	"130"	"69"	"36"	"27"	"185"	"55"	"370"	"0"	"200"	"200"	"13"	"1"	"124"	"652"	"1"	"92"	"105"	"231"	"129"	"315"	"149"	"580"	"13"	"7"	"102"	"313"	"302"	"43"	"27"	"43"	"60"	"1492"	"182"	"52"	"35"	"146"	"830"	"625"	"270"	"1407"	"439"	"187"	"150"	"100"	"143"	"4"	"11"	"229"	"44"	"30"	"69"	"361"	"255"	"1799"	"7"	"113"	"42"	"257"	"2814"	"1293"	"128"	"49"	"3"	"0"	"19"	"307"	"196"	"44"	"97"	"219"	"539"	"19"	"242"	"247"	"1056"	"267"	"119"	"322"	"577"	"317"	"57"	"52"	"59"	"236"	"11"	"95"	"61"	"13"	"72"	"290"	"124"	"1241"	"166"	"612"	"689"	"164"	"118"	"66"	"503"	"547"	"47"	"428"	"1971"	"62"	"1607"	"361"	"90"	"32"	"369"	"37"	"0"	"0"	"551"	"2"	"63"	"562"	"264"	"31"	"1"	"13"	"70"	"24"	"88"	"165"	"512"	"563"	"35"	"105"	"82"	"201"	"56"	"100"	"39"	"3"	"0"	"3"	"1752"	"961"	"609"	"109"	"40"	"46"	"0"	"0"	"4"	"0"	"1"	"16"	"397"	"952"	"256"	"151"	"996"	"76"	"1876"	"129"	"255"	"55"	"141"	"43"	"149"	"123"	"46"	"46"	"201"	"442"	"42"	"100"	"1633"	"554"	"175"	"11"	"6"	"1031"	"11"	"127"	"135"	"51"	"209"	"85"	"33"	"213"	"78"	"665"	"5"	"102"	"53"	"996"	"571"	"231"	"273"	"13"	"313"	"479"	"1796"	"493"	"376"	"773"	"229"	"37"	"53"	"76"	"18"	"613"	"91"	"22"	"41"	"21"	"554"	"54"	"794"	"6"	"0"	"102"	"388"	"108"	"49"	"83"	"645"	"0"	"139"	"592"	"50"	"334"	"611"	"4181"	"83"	"520"	"79"	"1763"	"199"	"529"	"0"	"132"	"219"	"49"	"772"	"60"	"7"	"1163"	"432"	"40"	"407"	"765"	"270"	"1"	"138"	"107"	"287"	"1269"	"0"	"1060"	"4"	"0"	"121"	"2"	"0"	"1088"	"45"	"62"	"442"	"1"	"8"	"47"	"58"	"205"	"120"	"144"	"198"	"201"	"74"	"0"	"134"	"22"	"0"	"21"	"172"	"44"	"2"	"22"	"11"	"65"	"337"	"110"	"150"	"2"	"19"	"65"	"47"	"204"	"0"	"16"	"35"	"26"	"1"	"495"	"528"	"196"	"99"	"48"	"127"	"0"	"138"	"421"	"136"	"37"	"469"	"136"	"0"	"135"	"1670"	"0"	"8"	"0"	"7"	"3"	"554"	"643"	"304"	"422"	"283"	"2509"	"104"	"10345"	"600"	"1650"	"202"	"174"	"29"	"0"	"0"	"1"	"420"	"6"	"0"	"84"	"10"	"188"	"47"	"72"	"71"	"1017"	"10"	"4"	"0"	"1"	"10"	"1"	"4"	"33"	"302"	"21"	"103"	"149"	"42"	"62"	"182"	"0"	"0"	"4"	"14"	"67"	"103"	"134"	"0"	"233"	"595"	"622"	"212"	"201"	"749"	"740"	"187"	"106"	"124"	"121"	"76"	"57"	"232"	"108"	"101"	"174"	"107"	"825"	"331"	"162"	"130"	"519"	"894"	"280"	"138"	"41"	"42"	"17"	"1"	"15"	"21"	"26"	"28"	"77"	"87"	"27"	"624"	"169"	"122"	"11"	"177"	"33"	"790"	"160"	"310"	"71"	"42"	"272"	"34"	"470"	"12"	"0"	"0"	"0"	"1"	"0"	"0"	"61"	"857"	"10"	"334"	"25"	"211"	"508"	"1893"	"861"	"0"	"66"	"2"	"54"	"566"	"13"	"668"	"162"	"1"	"24"	"53"	"94"	"1598"	"55"	"379"	"1"	"3"	"389"	"176"	"1297"	"23"	"379"	"30"	"10"	"115"	"348"	"113"	"174"	"1059"	"455"	"3"	"21"	"0"	"0"	"9"	"102"	"263"	"4783"	"0"	"0"	"0"	"491"	"615"	"5"	"0"	"0"	"0"	"160"	"320"	"0"	"0"	"200"	"344"	"35"	"856"	"10"	"492"	"62"	"3"	"48"	"177"	"10"	"84"	"17"	"2054"	"116"	"115"	"334"	"0"	"321"	"81"	"86"	"71"	"20"	"1"	"158"	"174"	"49"	"79"	"1041"	"12"	"158"	"1649"	"131"	"513"	"121"	"34"	"412"	"514"	"86"	"109"	"436"	"239"	"709"	"25"	"4"	"281"	"0"	"0"	"46"	"53"	"1230"	"450"	"23"	"134"	"18"	"1298"	"2681"	"166"	"219"	"144"	"84"	"1711"	"759"	"37"	"203"	"241"	"1"	"225"	"48"	"25"	"1"	"82"	"448"	"36"	"89"	"15"	"1436"	"240"	"5477"	"203"	"160"	"348"	"0"	"35"	"420"	"129"	"55"	"1201"	"407"	"143"	"233"	"23"	"312"	"567"	"514"	"194"	"16"	"38"	"33"	"2314"	"233"	"43"	"2514"	"508"	"177"	"0"	"0"	"167"	"23"	"45"	"60"	"891"	"3120"	"38"	"3083"	"537"	"136"	"45"	"552"	"476"	"34"	"776"	"287"	"182"	"618"	"84"	"310"	"153"	"53"	"809"	"146"	"49"	"6"	"93"	"656"	"511"	"435"	"1"	"303"	"883"	"42"	"141"	"815"	"1528"	"659"	"253"	"3756"	"94"	"314"	"236"	"63"	"152"	"167"	"55"	"3"	"123"	"70"	"261"	"0"	"0"	"2"	"289"	"4"	"161"	"404"	"112"	"244"	"2118"	"3"	"1724"	"4"	"47"	"100"	"144"	"118"	"1799"	"117"	"57"	"0"	"0"	"102"	"491"	"90"	"1859"	"73"	"57"	"875"	"253"	"204"	"0"	"67"	"33"	"136"	"1"	"62"	"21"	"36"	"675"	"352"	"19"	"77"	"203"	"1"	"926"	"179"	"54"	"7"	"1137"	"606"	"224"	"21"	"1233"	"75"	"32"	"151"	"16"	"888"	"175"	"162"	"61"	"38"	"8"	"165"	"111"	"225"	"22"	"41"	"98"	"150"	"81"	"162"	"69"	"274"	"276"	"31"	"170"	"6"	"160"	"20"	"260"	"199"	"50"	"14"	"7046"	"58"	"14030"	"403"	"125"	"29"	"56"	"40"	"67"	"504"	"1505"	"529"	"17"	"284"	"69"	"259"	"298"	"194"	"403"	"594"	"14"	"120"	"168"	"7"	"3"	"7"	"340"	"63"	"124"	"298"	"903"	"558"	"21"	"273"	"42"	"336"	"15"	"181"	"255"	"223"	"907"	"13"	"11"	"11"	"144"	"12"	"318"	"66"	"2"	"40"	"1219"	"376"	"249"	"194"	"832"	"48"	"0"	"25"	"266"	"325"	"906"	"572"	"0"	"0"	"138"	"71"	"212"	"392"	"153"	"26"	"29"	"3770"	"626"	"227"	"13"	"2076"	"20"	"321"	"13"	"525"	"0"	"329"	"45"	"91"	"27"	"172"	"4"	"1"	"794"	"42"	"81"	"264"	"89"	"460"	"352"	"366"	"402"	"7659"	"315"	"65"	"536"	"457"	"0"	"145"	"144"	"26"	"2"	"219"	"255"	"157"	"0"	"201"	"116"	"0"	"134"	"0"	"87"	"215"	"0"	"339"	"15"	"16"	"33"	"164"	"11"	"46"	"0"	"3"	"4"	"7"	"24"	"321"	"270"	"1330"	"541"	"3"	"38"	"279"	"3"	"486"	"353"	"2134"	"11"	"325"	"403"	"24"	"1"	"104"	"14"	"55"	"829"	"24"	"157"	"0"	"9"	"2"	"0"	"315"	"1"	"91"	"260"	"9"	"288"	"12"	"164"	"97"	"0"	"0"	"0"	"32"	"718"	"193"	"3"	"144"	"9"	"37"	"10"	"72"	"11"	"553"	"376"	"12"	"1147"	"35"	"103"	"8"	"4"	"2383"	"255"	"36"	"70"	"204"	"448"	"4"	"282"	"2"	"5317"	"0"	"0"	"131"	"108"	"27"	"6"	"17"	"7"	"165"	"21"	"4"	"428"	"1407"	"1412"	"123"	"1490"	"69"	"58"	"120"	"2"	"3"	"463"	"152"	"177"	"108"	"199"	"45"	"165"	"64"	"19"	"30"	"687"	"934"	"21"	"53"	"18"	"26"	"54"	"1226"	"214"	"0"	"189"	"238"	"2179"	"3"	"0"	"570"	"12"	"2"	"4815"	"1"	"26"	"4"	"0"	"1192"	"0"	"237"	"406"	"46"	"442"	"15"	"0"	"2"	"203"	"120"	"306"	"116"	"20"	"83"	"1"	"2728"	"14"	"1"	"2"	"0"	"0"	"790"	"0"	"344"	"5598"	"524"	"1341"	"6"	"32"	"20"	"76"	"9"	"8118"	"179"	"2796"	"0"	"0"	"118"	"517"	"442"	"161"	"63"	"1677"	"38"	"5"	"15"	"18"	"99"	"310"	"292"	"558"	"301"	"721"	"149"	"2"	"0"	"8"	"36"	"60"	"618"	"616"	"193"	"0"	"164"	"86"	"131"	"12"	"77"	"42"	"38"	"98"	"256"	"188"	"99"	"174"	"208"	"21"	"718"	"15"	"55"	"615"	"7"	"1"	"17"	"811"	"14"	"0"	"17"	"7"	"225"	"29"	"23"	"1083"	"1402"	"59"	"270"	"160"	"208"	"703"	"726"	"17"	"29"	"101"	"170"	"0"	"0"	"0"	"80"	"57"	"1404"	"48"	"38"	"319"	"984"	"175"	"744"	"664"	"1173"	"0"	"70"	"196"	"1"	"8"	"189"	"70"	"205"	"8"	"2"	"25"	"89"	"106"	"70"	"143"	"3936"	"20"	"177"	"95"	"1521"	"3917"	"205"	"134"	"121"	"774"	"76"	"196"	"4952"	"621"	"103"	"73"	"131"	"582"	"5309"	"45"	"1032"	"0"	"233"	"53"	"272"	"196"	"691"	"1478"	"91"	"25"	"2703"	"0"	"593"	"252"	"228"	"539"	"182"	"413"	"52"	"334"	"139"	"253"	"2416"	"3"	"81"	"108"	"41"	"41"	"187"	"169"	"329"	"1004"	"159"	"1451"	"377"	"276"	"68"	"242"	"1749"	"66"	"10"	"350"	"317"	"100"	"142"	"216"	"106"	"128"	"379"	"298"	"24"	"174"	"498"	"28"	"8"	"618"	"6"	"18"	"16"	"31"	"4"	"878"	"39"	"167"	"35"	"0"	"324"	"179"	"85"	"61"	"3"	"471"	"11"	"136"	"644"	"771"	"213"	"101"	"722"	"8"	"490"	"135"	"163"	"55"	"50"	"2"	"135"	"29"	"129"	"1095"	"145"	"380"	"607"	"99"	"5"	"0"	"52"	"2682"	"47"	"971"	"3"	"45"	"245"	"673"	"1662"	"30"	"306"	"14"	"836"	"4"	"1"	"307"	"123"	"27"	"95"	"236"	"171"	"123"	"62"	"0"	"0"	"6"	"8"	"20"	"445"	"758"	"132"	"164"	"1"	"1053"	"423"	"453"	"15"	"0"	"292"	"55"	"168"	"8"	"220"	"344"	"0"	"0"	"80"	"83"	"180"	"3"	"299"	"57"	"893"	"240"	"49"	"0"	"33"	"163"	"68"	"57"	"134"	"58"	"5"	"18"	"92"	"323"	"21"	"353"	"467"	"2385"	"55"	"1"	"37"	"49"	"105"	"53"	"54"	"69"	"0"	"240"	"103"	"155"	"27"	"0"	"250"	"203"	"116"	"504"	"47"	"120"	"39"	"43"	"99"	"85"	"90"	"0"	"0"	"114"	"1827"	"875"	"3"	"36"	"91"	"43"	"0"	"145"	"45"	"121"	"14"	"31"	"16"	"731"	"1"	"19"	"143"	"11"	"115"	"423"	"103"	"158"	"1172"	"51"	"59"	"150"	"0"	"5"	"0"	"2"	"0"	"24"	"7"	"0"	"1"	"0"	"464"	"185"	"70"	"5"	"888"	"2"	"0"	"270"	"0"	"0"	"0"	"0"	"0"	"0"	"2"	"0"	"0"	"0"	"0"	"0"	"465"	"2"	"236"	"62"	"31"	"195"	"33"	"129"	"0"	"0"	"0"	"1"	"0"	"0"	"0"	"0"	"0"	"0"	"0"	"3"	"528"	"406"	"776"	"62"	"3"	"22"	"122"	"33"	"328"	"269"	"10"	"132"	"73"	"439"	"91"	"161"	"76"	"97"	"187"	"1"	"56"	"0"	"0"	"69"	"66"	"139"	"1306"	"196"	"170"	"107"	"33"	"21"	"315"	"24"	"5769"	"2"	"2114"	"177"	"533"	"238"	"176"	"0"	"269"	"166"	"222"	"73"	"190"	"1"	"216"	"996"	"695"	"2"	"12"	"208"	"45"	"189"	"100"	"181"	"126"	"1724"	"2"	"318"	"503"	"22"	"62"	"6"	"70"	"231"	"966"	"14"	"298"	"562"	"2"	"237"	"1618"	"27"	"162"	"117"	"61"	"70"	"26"	"161"	"42"	"1008"	"163"	"236"	"316"	"1076"	"2"	"9"	"1"	"5"	"0"	"190"	"22"	"215"	"16"	"690"	"978"	"130"	"10"	"604"	"120"	"145"	"2"	"1236"	"118"	"118"	"121"	"6"	"1135"	"14"	"1194"	"64"	"1936"	"275"	"78"	"563"	"1422"	"259"	"41"	"35"	"296"	"147"	"2"	"655"	"220"	"338"	"8"	"72"	"426"	"84"	"141"	"504"	"489"	"278"	"0"	"139"	"162"	"398"	"128"	"137"	"54"	"339"	"7"	"30"	"261"	"183"	"425"	"1"	"1"	"10"	"1"	"64"	"24"	"78"	"30"	"0"	"0"	"0"	"11"	"4"	"0"	"116"	"268"	"435"	"175"	"132"	"170"	"40"	"189"	"311"	"561"	"165"	"684"	"1"	"81"	"101"	"138"	"59"	"289"	"234"	"787"	"16"	"115"	"144"	"49"	"380"	"8"	"179"	"8"	"7"	"69"	"0"	"572"	"1232"	"11796"	"98"	"545"	"743"	"17"	"0"	"494"	"30"	"191"	"429"	"237"	"0"	"201"	"44"	"1"	"54"	"42"	"231"	"14"	"715"	"0"	"0"	"35"	"292"	"513"	"175"	"125"	"384"	"1061"	"111"	"1295"	"323"	"284"	"80"	"585"	"44"	"60"	"2"	"91"	"812"	"163"	"17"	"14"	"709"	"1"	"0"	"138"	"372"	"924"	"929"	"540"	"83"	"19"	"2684"	"6300"	"66"	"577"	"86"	"1"	"4658"	"1273"	"425"	"1"	"1"	"0"	"0"	"0"	"65"	"221"	"26"	"70"	"130"	"45"	"1533"	"111"	"656"	"146"	"304"	"24"	"795"	"1212"	"79"	"233"	"1"	"1"	"175"	"279"	"1815"	"267"	"198"	"196"	"476"	"5"	"67"	"49"	"0"	"90"	"266"	"642"	"1"	"470"	"509"	"4"	"12"	"25"	"8"	"66"	"67"	"143"	"189"	"186"	"0"	"17"	"172"	"3"	"935"	"3286"	"1"	"9"	"31"	"4"	"13"	"325"	"42"	"695"	"179"	"32"	"49"	"135"	"290"	"7"	"291"	"4"	"35"	"53"	"1712"	"70"	"26"	"28"	"1177"	"1099"	"3828"	"8"	"6"	"1"	"41"	"416"	"140"	"0"	"27"	"83"	"182"	"33"	"24"	"122"	"44"	"152"	"1170"	"0"	"0"	"0"	"1048"	"114"	"40"	"120"	"238"	"160"	"905"	"92"	"7"	"1182"	"0"	"354"	"19"	"953"	"263"	"1125"	"1593"	"0"	"1033"	"496"	"504"	"0"	"1"	"43"	"1495"	"194"	"252"	"130"	"0"	"0"	"15"	"58"	"508"	"1299"	"277"	"0"	"0"	"4"	"1"	"49"	"503"	"0"	"7"	"3"	"1"	"0"	"272"	"1380"	"439"	"310"	"160"	"132"	"114"	"370"	"643"	"1356"	"46"	"67"	"188"	"436"	"149"	"2"	"57"	"637"	"55"	"1158"	"326"	"34"	"123"	"2099"	"11"	"90"	"812"	"1021"	"9"	"65"	"11"	"350"	"26"	"58"	"124"	"99"	"157"	"1652"	"4"	"39"	"0"	"7"	"171"	"41"	"43"	"23"	"534"	"9"	"206"	"249"	"1973"	"193"	"2"	"15"	"205"	"875"	"132"	"70"	"438"	"243"	"1"	"2"	"22"	"48"	"2"	"2"	"282"	"0"	"5"	"33"	"109"	"4"	"434"	"114"	"340"	"83"	"58"	"44"	"22"	"690"	"606"	"117"	"290"	"7"	"369"	"208"	"263"	"326"	"213"	"141"	"16"	"11"	"358"	"137"	"348"	"700"	"734"	"8463"	"0"	"0"	"0"	"227"	"2"	"14"	"39"	"31"	"156"	"203"	"9"	"18"	"10"	"72"	"277"	"1300"	"30"	"134"	"199"	"6"	"6"	"369"	"329"	"20"	"63"	"0"	"8"	"539"	"817"	"61"	"604"	"671"	"702"	"812"	"0"	"10"	"419"	"49"	"1350"	"4148"	"346"	"83"	"0"	"0"	"3"	"80"	"28"	"24"	"3"	"88"	"330"	"21"	"96"	"248"	"383"	"330"	"1189"	"441"	"1148"	"14"	"75"	"946"	"161"	"295"	"1209"	"163"	"30"	"1085"	"197"	"489"	"57"	"366"	"415"	"4"	"127"	"481"	"200"	"672"	"15"	"688"	"19"	"81"	"206"	"804"	"123"	"70"	"618"	"41"	"518"	"32"	"155"	"105"	"164"	"103"	"6025"	"345"	"603"	"2482"	"43"	"298"	"244"	"60"	"184"	"71"	"90"	"222"	"314"	"962"	"595"	"96"	"2448"	"553"	"0"	"100"	"69"	"1543"	"443"	"181"	"84"	"658"	"1"	"2098"	"0"	"0"	"0"	"4"	"1"	"146"	"2"	"1"	"1"	"0"	"1"	"503"	"117"	"229"	"1535"	"667"	"587"	"0"	"481"	"58"	"30"	"22"	"983"	"58"	"135"	"0"	"0"	"2"	"2"	"1163"	"244"	"103"	"203"	"13"	"1774"	"113"	"296"	"312"	"779"	"32"	"2"	"38"	"0"	"47"	"378"	"11"	"1855"	"174"	"28"	"45"	"200"	"109"	"162"	"615"	"80"	"149"	"872"	"61"	"41"	"194"	"0"	"156"	"183"	"381"	"0"	"23"	"93"	"995"	"2168"	"12"	"0"	"53"	"43"	"20"	"255"	"41"	"13"	"59"	"400"	"1150"	"67"	"0"	"412"	"37"	"250"	"562"	"133"	"101"	"170"	"446"	"58"	"452"	"1"	"229"	"502"	"99"	"78"	"114"	"162"	"2"	"3"	"2359"	"37"	"13"	"389"	"44"	"110"	"743"	"183"	"66"	"165"	"884"	"458"	"112"	"2038"	"747"	"609"	"4"	"0"	"49"	"88"	"17"	"355"	"20"	"61"	"4"	"136"	"4890"	"773"	"123"	"71"	"10"	"208"	"91"	"43"	"3"	"20"	"21"	"13"	"9"	"297"	"227"	"90"	"124"	"1099"	"97"	"110"	"51"	"101"	"82"	"191"	"217"	"15"	"61"	"68"	"219"	"328"	"16"	"54"	"40"	"456"	"203"	"631"	"169"	"3959"	"153"	"117"	"9"	"93"	"19"	"2"	"287"	"70"	"973"	"9"	"138"	"949"	"438"	"3"	"195"	"3"	"6"	"1255"	"95"	"20"	"488"	"38"	"368"	"332"	"228"	"2703"	"3385"	"485"	"26"	"33"	"29"	"44"	"790"	"1790"	"219"	"6120"	"55"	"65"	"463"	"244"	"6"	"2"	"11"	"0"	"520"	"88"	"1"	"0"	"4"	"79"	"18"	"3"	"0"	"1729"	"194"	"99"	"63"	"17"	"10"	"1271"	"107"	"630"	"0"	"1"	"18"	"53"	"29"	"2"	"41"	"224"	"23"	"4954"	"149"	"208"	"35"	"239"	"257"	"0"	"1"	"209"	"195"	"16"	"1"	"66"	"2"	"0"	"0"	"1"	"0"	"0"	"15"	"392"	"3"	"8"	"824"	"271"	"168"	"0"	"0"	"1"	"1"	"1"	"0"	"144"	"2514"	"9"	"180"	"153"	"34"	"66"	"808"	"3"	"0"	"189"	"273"	"52"	"9"	"480"	"4"	"529"	"401"	"0"	"0"	"253"	"3"	"395"	"571"	"8"	"12"	"40"	"1"	"49"	"27"	"228"	"39"	"4"	"1309"	"56"	"37"	"3"	"36"	"40"	"489"	"92"	"119"	"182"	"27"	"1158"	"123"	"166"	"262"	"36"	"41"	"5"	"486"	"37"	"6"	"47"	"190"	"0"	"14"	"649"	"21"	"126"	"459"	"395"	"1662"	"143"	"566"	"23"	"116"	"94"	"417"	"895"	"71"	"1842"	"197"	"340"	"7"	"304"	"232"	"3"	"5"	"0"	"3"	"1"	"443"	"749"	"53"	"2334"	"47"	"595"	"0"	"164"	"127"	"0"	"1"	"11"	"263"	"16609"	"949"	"726"	"2472"	"44"	"0"	"399"	"7"	"400"	"401"	"1042"	"1707"	"23"	"184"	"68"	"91"	"365"	"1521"	"686"	"34"	"49"	"696"	"52"	"9"	"145"	"63"	"383"	"9"	"303"	"3079"	"267"	"6"	"102"	"96"	"346"	"254"	"41"	"215"	"110"	"5"	"26"	"42"	"326"	"325"	"191"	"566"	"188"	"31"	"67"	"7"	"258"	"36"	"571"	"0"	"1"	"228"	"43"	"98"	"15"	"1037"	"470"	"256"	"906"	"178"	"710"	"123"	"150"	"82"	"0"	"200"	"2421"	"1544"	"212"	"767"	"757"	"1407"	"2071"	"2948"	"31"	"475"	"48"	"12073"	"235"	"937"	"2169"	"113"	"5"	"19"	"15"	"610"	"64"	"15"	"225"	"590"	"234"	"53"	"39"	"19"	"291"	"1201"	"575"	"722"	"150"	"47"	"12"	"73"	"841"	"153"	"108"	"2198"	"18"	"20"	"90"	"476"	"0"	"77"	"0"	"552"	"103"	"6"	"4"	"8"	"307"	"52"	"224"	"63"	"71"	"1064"	"25"	"451"	"4"	"0"	"0"	"16"	"158"	"118"	"253"	"426"	"176"	"725"	"2"	"59"	"287"	"296"	"11"	"16"	"621"	"12"	"1017"	"19"	"148"	"147"	"14"	"128"	"544"	"1400"	"30"	"3"	"296"	"7"	"322"	"325"	"46"	"80"	"551"	"962"	"249"	"117"	"1802"	"330"	"134"	"18"	"142"	"452"	"38"	"2191"	"908"	"203"	"466"	"342"	"9"	"0"	"8"	"237"	"568"	"291"	"259"	"120"	"5"	"120"	"3"	"2"	"728"	"1544"	"110"	"13"	"5818"	"278"	"236"	"723"	"160"	"2"	"1915"	"1197"	"53"	"211"	"407"	"0"	"34"	"85"	"191"	"1407"	"4714"	"83"	"344"	"728"	"42"	"70"	"4619"	"0"	"0"	"5"	"8"	"271"	"66"	"129"	"7"	"1823"	"0"	"48"	"0"	"1411"	"112"	"21"	"39"	"74"	"223"	"41"	"434"	"579"	"93"	"71"	"229"	"13"	"72"	"8"	"3"	"6"	"5"	"397"	"319"	"1003"	"0"	"28"	"3"	"243"	"49"	"182"	"872"	"16"	"132"	"4"	"4383"	"147"	"60"	"60"	"0"	"1112"	"123"	"346"	"0"	"91"	"107"	"125"	"30"	"79"	"712"	"32"	"6"	"48"	"24"	"23"	"2678"	"544"	"28"	"70"	"22"	"0"	"35"	"63"	"1"	"93"	"330"	"1153"	"99"	"4"	"11"	"19"	"0"	"44"	"17"	"227"	"2"	"5"	"15064"	"132"	"66"	"212"	"636"	"242"	"130"	"471"	"20"	"1"	"0"	"613"	"479"	"12"	"78"	"268"	"6757"	"10964"	"1278"	"571"	"3"	"209"	"0"	"157"	"184"	"259"	"83"	"1032"	"1326"	"115"	"836"	"435"	"140"	"1279"	"524"	"2640"	"1357"	"7"	"157"	"342"	"448"	"91"	"2"	"133"	"279"	"160"	"4552"	"141"	"22"	"26"	"200"	"76"	"31"	"2963"	"1710"	"553"	"1384"	"0"	"0"	"647"	"125"	"484"	"81"	"40"	"10"	"32742"	"6"	"9"	"36"	"0"	"7"	"76"	"26"	"701"	"38"	"463"	"7"	"148"	"175"	"15"	"18"	"4"	"312"	"748"	"4489"	"6304"	"786"	"65"	"423"	"286"	"9"	"54"	"79"	"1"	"1"	"0"	"1"	"0"	"0"	"0"	"0"	"921"	"623"	"0"	"24"	"83"	"114"	"275"	"0"	"16"	"0"	"27"	"0"	"0"	"659"	"0"	"0"	"0"	"0"	"1"	"1222"	"17"	"46"	"160"	"769"	"82"	"1615"	"32"	"528"	"117"	"151"	"493"	"17"	"1"	"2"	"124"	"119"	"97"	"1079"	"358"	"581"	"736"	"214"	"22"	"191"	"1932"	"551"	"191"	"761"	"37"	"140"	"68"	"173"	"20"	"206"	"614"	"657"	"315"	"1018"	"191"	"434"	"146"	"956"	"3"	"11"	"16"	"65"	"242"	"671"	"197"	"531"	"17"	"942"	"75"	"51"	"135"	"9"	"26"	"132"	"8"	"6"	"308"	"5"	"0"	"0"	"60"	"779"	"166"	"435"	"125"	"245"	"23"	"0"	"0"	"0"	"0"	"18"	"4"	"6"	"4"	"39"	"58"	"393"	"25"	"4026"	"5"	"1"	"284"	"269"	"99"	"168"	"98"	"358"	"46"	"0"	"5"	"178"	"1"	"207"	"1"	"4000"	"426"	"0"	"0"	"107"	"21"	"354"	"68"	"29"	"112"	"285"	"1"	"3"	"228"	"1"	"64"	"797"	"5461"	"17"	"62"	"39"	"690"	"118"	"136"	"47"	"96"	"35"	"153"	"4"	"11"	"126"	"1811"	"227"	"24"	"610"	"1581"	"308"	"433"	"135"	"1313"	"281"	"0"	"0"	"38"	"0"	"80"	"14"	"465"	"273"	"15"	"893"	"0"	"123"	"59"	"0"	"7"	"43"	"258"	"0"	"0"	"0"	"10"	"104"	"13"	"26"	"108"	"831"	"1"	"0"	"0"	"0"	"0"	"0"	"8"	"114"	"1"	"316"	"3"	"2"	"219"	"3"	"43"	"44"	"147"	"264"	"32"	"54"	"664"	"0"	"1"	"241"	"9"	"677"	"0"	"0"	"0"	"587"	"89"	"182"	"174"	"752"	"74"	"43"	"49"	"3"	"9"	"2024"	"779"	"1881"	"313"	"12"	"94"	"12"	"0"	"51"	"0"	"0"	"0"	"183"	"526"	"5540"	"2"	"787"	"495"	"84"	"102"	"232"	"176"	"0"	"0"	"205"	"0"	"0"	"115"	"19"	"44"	"239"	"275"	"491"	"1"	"0"	"121"	"332"	"100"	"0"	"3"	"55"	"133"	"65"	"1"	"28"	"2251"	"8"	"110"	"48"	"1401"	"895"	"208"	"296"	"497"	"745"	"1187"	"2113"	"37"	"215"	"262"	"120"	"106"	"13"	"85"	"5"	"41"	"138"	"28"	"96"	"269"	"0"	"1342"	"425"	"604"	"72"	"1562"	"2579"	"394"	"255"	"95"	"380"	"14"	"405"	"10"	"73"	"299"	"129"	"90"	"228"	"3756"	"822"	"274"	"157"	"21"	"13"	"32"	"184"	"43"	"138"	"774"	"140"	"0"	"124"	"231"	"230"	"46"	"84"	"59"	"355"	"1041"	"166"	"1061"	"97"	"61"	"1614"	"352"	"107"	"683"	"82"	"123"	"6"	"17"	"58"	"13"	"2"	"9"	"6"	"45"	"778"	"418"	"298"	"1636"	"196"	"232"	"852"	"1732"	"2"	"240"	"730"	"759"	"12"	"0"	"18"	"0"	"0"	"1260"	"3131"	"3"	"32"	"152"	"6"	"138"	"32"	"35"	"23"	"2059"	"295"	"597"	"299"	"141"	"1441"	"41"	"0"	"3488"	"32"	"154"	"315"	"179"	"3"	"11"	"0"	"0"	"1"	"0"	"1"	"0"	"0"	"0"	"0"	"2"	"0"	"0"	"0"	"0"	"197"	"5"	"6"	"21"	"386"	"3"	"356"	"91"	"467"	"175"	"6"	"202"	"35"	"1320"	"703"	"21"	"145"	"24"	"359"	"0"	"46"	"380"	"1"	"226"	"694"	"357"	"409"	"0"	"452"	"638"	"430"	"295"	"39"	"14"	"23"	"193"	"2227"	"450"	"243"	"25"	"578"	"256"	"125"	"4141"	"114"	"1800"	"9202"	"54"	"0"	"364"	"52"	"4"	"758"	"1748"	"124"	"347"	"513"	"431"	"3"	"1484"	"266"	"854"	"424"	"86"	"237"	"1135"	"125"	"1"	"5"	"714"	"78"	"0"	"7213"	"3777"	"428"	"1515"	"56"	"524"	"186"	"512"	"376"	"271"	"0"	"0"	"48"	"443"	"721"	"234"	"1"	"1"	"138"	"105"	"0"	"581"	"145"	"264"	"29"	"21"	"188"	"107"	"476"	"97"	"213"	"107"	"79"	"650"	"51"	"129"	"174"	"644"	"100"	"828"	"224"	"3"	"223"	"17"	"3"	"87"	"122"	"138"	"676"	"163"	"431"	"399"	"296"	"192"	"1497"	"1"	"435"	"184"	"8"	"49"	"33"	"65"	"20"	"19"	"16"	"46"	"3"	"243"	"383"	"910"	"752"	"2614"	"2689"	"19"	"708"	"1116"	"72"	"684"	"409"	"2359"	"0"	"683"	"452"	"3837"	"4424"	"34"	"1888"	"11"	"729"	"119"	"2081"	"0"	"35"	"2"	"1"	"311"	"559"	"1"	"79"	"277"	"289"	"88"	"22"	"149"	"3"	"139"	"90"	"198"	"62"	"276"	"2484"	"37"	"381"	"234"	"1151"	"336"	"52"	"69"	"10"	"95"	"1663"	"142"	"79"	"0"	"70"	"63"	"480"	"56"	"1132"	"4"	"205"	"1018"	"270"	"2262"	"2143"	"21167"	"35940"	"1149"	"1481"	"268"	"218"	"1467"	"237"	"1067"	"88"	"14"	"88"	"1577"	"103"	"43"	"63"	"57"	"275"	"196"	"2694"	"18"	"325"	"243"	"398"	"13"	"33"	"72"	"533"	"11"	"144"	"402"	"184"	"189"	"426"	"25"	"3"	"12"	"805"	"83"	"2991"	"64"	"346"	"526"	"231"	"173"	"61"	"7"	"9"	"2929"	"95"	"1094"	"222"	"1562"	"73"	"2803"	"341"	"45"	"40"	"20"	"34"	"20"	"0"	"10"	"530"	"415"	"187"	"237"	"7"	"264"	"339"	"735"	"248"	"47"	"257"	"33"	"108"	"1"	"655"	"180"	"199"	"1"	"214"	"174"	"679"	"73"	"460"	"583"	"1583"	"138"	"1"	"26"	"298"	"6634"	"2225"	"536"	"1221"	"712"	"197"	"59"	"1843"	"13"	"66"	"98"	"2275"	"296"	"15"	"297"	"223"	"12156"	"2"	"296"	"15515"	"0"	"11"	"301"	"1"	"262"	"1589"	"38"	"1131"	"61"	"584"	"6"	"134"	"709"	"430"	"15"	"0"	"28"	"0"	"100"	"57"	"212"	"3"	"2690"	"157"	"306"	"39"	"1"	"0"	"250"	"82"	"922"	"0"	"39"	"25"	"175"	"1234"	"742"	"1944"	"703"	"28"	"2024"	"50"	"1"	"19"	"0"	"129"	"535"	"42"	"1"	"26"	"113"	"6"	"54"	"21"	"79"	"1109"	"195"	"448"	"448"	"666"	"112"	"54"	"1687"	"156"	"3"	"14"	"191"	"29"	"1037"	"325"	"177"	"190"	"99"	"0"	"15"	"3"	"11"	"30"	"3038"	"37"	"16"	"212"	"1179"	"135"	"341"	"64"	"2421"	"75"	"0"	"84"	"188"	"0"	"2849"	"118"	"260"	"3208"	"6289"	"3"	"457"	"317"	"23"	"207"	"112"	"0"	"0"	"300"	"187"	"141"	"75"	"273"	"14"	"67"	"41"	"172"	"48"	"265"	"0"	"233"	"1061"	"0"	"0"	"1183"	"90"	"495"	"314"	"267"	"271"	"549"	"415"	"59"	"22"	"963"	"7"	"722"	"466"	"505"	"382"	"20"	"11"	"818"	"186"	"624"	"56"	"122"	"342"	"69"	"840"	"126"	"365"	"62"	"837"	"25"	"5"	"9"	"8"	"7"	"3"	"0"	"93"	"165"	"407"	"1438"	"3884"	"35"	"795"	"93"	"586"	"76"	"697"	"1"	"5"	"282"	"0"	"1"	"8"	"0"	"24"	"29"	"6"	"0"	"0"	"1"	"188"	"320"	"943"	"1"	"0"	"21"	"603"	"31"	"40"	"449"	"735"	"217"	"27"	"191"	"16"	"7"	"66"	"75"	"91"	"147"	"617"	"107"	"599"	"75"	"245"	"68"	"53"	"195"	"3"	"2"	"460"	"52"	"120"	"341"	"445"	"0"	"281"	"248"	"65"	"53"	"0"	"16"	"133"	"40"	"36"	"1025"	"329"	"80"	"9"	"241"	"0"	"152"	"1628"	"58"	"30"	"592"	"214"	"749"	"72"	"138"	"141"	"538"	"4"	"146"	"73"	"325"	"0"	"3"	"81"	"2305"	"12"	"4"	"0"	"0"	"3"	"0"	"46"	"1843"	"589"	"667"	"177"	"1568"	"512"	"23"	"37"	"79"	"2"	"591"	"1"	"22"	"225"	"5543"	"200"	"21"	"14"	"5"	"298"	"190"	"0"	"113"	"0"	"257"	"43"	"163"	"419"	"79"	"119"	"55"	"677"	"190"	"0"	"0"	"941"	"872"	"1311"	"952"	"6"	"1"	"1299"	"831"	"46"	"63"	"222"	"6735"	"1702"	"708"	"81"	"1906"	"625"	"736"	"1"	"40"	"207"	"250"	"206"	"210"	"258"	"8120"	"13"	"0"	"0"	"0"	"27"	"20"	"90"	"330"	"1"	"35"	"0"	"17"	"228"	"248"	"759"	"507"	"53"	"10"	"38"	"100"	"42"	"4"	"261"	"12"	"226"	"86"	"16"	"127"	"128"	"0"	"1351"	"163"	"82"	"538"	"0"	"148"	"0"	"1162"	"0"	"0"	"68"	"113"	"568"	"188"	"74"	"496"	"8"	"122"	"1685"	"403"	"28"	"4"	"1"	"1222"	"57"	"415"	"294"	"912"	"1523"	"452"	"121"	"79"	"140"	"266"	"654"	"884"	"384"	"761"	"124"	"148"	"2590"	"189"	"197"	"0"	"9"	"193"	"432"	"7"	"109"	"19"	"1120"	"565"	"365"	"1121"	"939"	"48"	"3"	"1"	"3"	"4"	"4"	"9"	"6"	"496"	"2"	"153"	"933"	"163"	"195"	"50"	"165"	"1521"	"81"	"127"	"176"	"148"	"10"	"44"	"973"	"110"	"2178"	"10"	"129"	"324"	"2"	"10"	"75"	"122"	"6"	"816"	"512"	"9"	"87"	"1410"	"1405"	"361"	"10"	"14"	"101"	"36"	"397"	"53"	"677"	"808"	"109"	"22"	"256"	"515"	"5"	"210"	"940"	"1502"	"111"	"71"	"196"	"254"	"0"	"48"	"243"	"127"	"33"	"3812"	"454"	"383"	"66"	"287"	"298"	"34"	"45"	"66"	"81"	"304"	"110"	"239"	"1020"	"149"	"67"	"34"	"58"	"189"	"488"	"224"	"196"	"161"	"13"	"562"	"42"	"38"	"1466"	"165"	"84"	"0"	"1716"	"1722"	"81"	"0"	"7"	"11"	"231"	"21"	"253"	"4"	"44"	"1156"	"6"	"109"	"1394"	"1"	"4"	"63"	"649"	"375"	"3"	"50"	"40"	"483"	"120"	"181"	"158"	"16"	"0"	"513"	"1775"	"304"	"722"	"276"	"668"	"208"	"248"	"25"	"553"	"1"	"7"	"1"	"2"	"0"	"1519"	"183"	"253"	"769"	"2033"	"630"	"6184"	"6"	"112"	"1274"	"254"	"18"	"922"	"3386"	"86"	"971"	"38"	"1631"	"625"	"513"	"1523"	"218"	"31"	"1232"	"7"	"4722"	"244"	"242"	"194"	"84"	"259"	"135"	"12"	"6"	"3"	"72"	"351"	"1"	"270"	"14"	"74"	"0"	"1441"	"166"	"83"	"638"	"2541"	"16"	"380"	"70"	"2740"	"0"	"0"	"0"	"0"	"48"	"49"	"0"	"186"	"927"	"558"	"1009"	"3"	"4"	"717"	"2"	"62"	"4"	"953"	"519"	"0"	"461"	"1058"	"104"	"309"	"3"	"0"	"23"	"3"	"166"	"4"	"20"	"15"	"21"	"791"	"669"	"201"	"92"	"80"	"1456"	"97"	"21"	"33"	"1081"	"47"	"4"	"833"	"154"	"233"	"324"	"573"	"577"	"313"	"100"	"47"	"134"	"10"	"1605"	"233"	"77"	"2"	"6995"	"173"	"30"	"196"	"54"	"551"	"30"	"296"	"765"	"565"	"251"	"62"	"459"	"462"	"385"	"1"	"34"	"32"	"250"	"7"	"82"	"281"	"213"	"775"	"176"	"15"	"0"	"90"	"1038"	"328"	"11"	"29"	"13"	"143"	"257"	"273"	"17"	"11"	"436"	"455"	"277"	"121"	"112"	"0"	"582"	"163"	"61"	"1491"	"3644"	"63"	"211"	"8"	"30"	"134"	"0"	"0"	"231"	"89"	"17"	"43"	"0"	"3"	"7"	"0"	"0"	"173"	"2"	"3"	"0"	"1000"	"0"	"4"	"1"	"3"	"0"	"314"	"244"	"36"	"736"	"1133"	"34"	"45"	"15"	"45"	"187"	"299"	"95"	"26"	"585"	"203"	"58"	"684"	"470"	"0"	"587"	"0"	"19"	"555"	"0"	"0"	"0"	"449"	"2"	"194"	"446"	"25"	"52"	"107"	"689"	"44"	"37"	"383"	"2014"	"620"	"5784"	"5"	"3"	"0"	"185"	"106"	"7681"	"27"	"7"	"6740"	"399"	"115"	"226"	"33"	"100"	"4392"	"2129"	"926"	"6"	"72"	"85"	"192"	"31"	"0"	"157"	"28"	"2449"	"11"	"173"	"29"	"830"	"361"	"111"	"2001"	"262"	"9"	"3"	"516"	"10"	"3450"	"1584"	"93"	"3"	"259"	"92"	"0"	"0"	"0"	"824"	"35"	"61"	"284"	"134"	"0"	"0"	"733"	"17"	"65"	"0"	"0"	"692"	"1809"	"1929"	"1089"	"296"	"244"	"3"	"0"	"1"	"0"	"0"	"2"	"2"	"40"	"38"	"390"	"5"	"110"	"256"	"0"	"377"	"3903"	"0"	"1"	"41"	"611"	"0"	"46"	"0"	"1040"	"2533"	"0"	"98"	"137"	"3"	"725"	"97"	"664"	"0"	"10"	"0"	"0"	"567"	"2880"	"127"	"59"	"58"	"189"	"0"	"336"	"130"	"88"	"233"	"317"	"557"	"39"	"101"	"60"	"0"	"0"	"16"	"72"	"5"	"0"	"0"	"4"	"134"	"15"	"16"	"0"	"4"	"2"	"0"	"678"	"27"	"72"	"147"	"202"	"867"	"1"	"89"	"116"	"426"	"1210"	"95"	"233"	"714"	"285"	"183"	"390"	"56"	"261"	"37"	"912"	"850"	"24"	"145"	"44"	"87"	"99"	"753"	"618"	"150"	"152"	"265"	"244"	"3"	"57"	"760"	"94"	"376"	"120"	"840"	"46"	"100"	"6"	"223"	"1"	"1"	"0"	"12"	"11"	"97"	"61"	"41"	"11"	"0"	"17"	"960"	"246"	"79"	"3"	"216"	"2"	"603"	"66"	"28"	"86"	"219"	"34"	"174"	"1050"	"158"	"31"	"786"	"26"	"0"	"735"	"184"	"2"	"380"	"253"	"711"	"110"	"4"	"86"	"318"	"333"	"1244"	"506"	"89"	"193"	"805"	"65"	"89"	"33"	"1583"	"192"	"672"	"396"	"27"	"783"	"24"	"564"	"1558"	"2091"	"224"	"91"	"0"	"96"	"5"	"33"	"1060"	"81"	"180"	"144"	"139"	"140"	"107"	"39"	"249"	"27"	"37"	"1079"	"20"	"432"	"4178"	"80"	"34"	"102"	"459"	"479"	"1297"	"18"	"198"	"409"	"139"	"962"	"420"	"31"	"35"	"6"	"21"	"111"	"89"	"2037"	"3"	"301"	"3501"	"0"	"16"	"175"	"79"	"94"	"132"	"121"	"504"	"182"	"1951"	"203"	"464"	"141"	"224"	"31"	"0"	"21"	"27"	"227"	"46"	"6"	"155"	"1424"	"537"	"299"	"119"	"924"	"219"	"0"	"1012"	"5"	"52"	"875"	"388"	"1127"	"59"	"706"	"161"	"34"	"82"	"154"	"1222"	"330"	"718"	"104"	"1774"	"591"	"668"	"781"	"204"	"497"	"36"	"3"	"309"	"891"	"137"	"36"	"74"	"14"	"125"	"27"	"2"	"1"	"30"	"324"	"575"	"150"	"323"	"60"	"12"	"2278"	"62"	"238"	"229"	"214"	"2"	"5"	"34"	"8"	"1705"	"157"	"391"	"19"	"0"	"342"	"29"	"69"	"56"	"40"	"383"	"1222"	"344"	"270"	"19"	"891"	"27"	"54"	"12"	"123"	"202"	"63"	"655"	"109"	"1"	"401"	"68"	"16"	"59"	"248"	"1785"	"282"	"0"	"3"	"557"	"36"	"312"	"734"	"878"	"650"	"364"	"37"	"619"	"286"	"1942"	"2"	"1"	"0"	"6"	"27"	"2275"	"315"	"618"	"9"	"62"	"18"	"311"	"107"	"771"	"213"	"599"	"0"	"411"	"258"	"191"	"936"	"1209"	"4"	"46"	"19"	"159"	"1"	"560"	"74"	"189"	"1"	"0"	"125"	"126"	"336"	"128"	"404"	"864"	"460"	"248"	"122"	"259"	"51"	"148"	"135"	"36"	"285"	"439"	"617"	"139"	"140"	"11"	"521"	"2326"	"41"	"471"	"1"	"59"	"227"	"35"	"1075"	"406"	"274"	"73"	"0"	"27"	"0"	"67"	"3837"	"476"	"95"	"92"	"577"	"902"	"2"	"680"	"168"	"48"	"337"	"33"	"265"	"0"	"1851"	"209"	"779"	"191"	"168"	"106"	"825"	"85"	"20"	"19"	"119"	"25"	"466"	"129"	"120"	"47"	"3"	"15"	"698"	"2"	"1216"	"507"	"834"	"174"	"141"	"2"	"244"	"0"	"106"	"1058"	"380"	"164"	"121"	"662"	"301"	"567"	"75"	"67"	"0"	"609"	"39"	"23"	"62"	"185"	"281"	"134"	"184"	"131"	"291"	"982"	"827"	"920"	"718"	"301"	"46"	"71"	"24"	"812"	"3"	"458"	"236"	"251"	"69"	"28"	"40"	"1"	"192"	"15"	"40"	"31"	"14"	"66"	"4"	"7"	"112"	"65"	"45"	"10"	"85"	"42"	"208"	"1"	"756"	"43"	"394"	"6"	"76"	"0"	"69"	"221"	"4"	"679"	"452"	"69"	"250"	"295"	"293"	"23"	"151"	"875"	"1198"	"487"	"853"	"1094"	"425"	"15"	"650"	"1275"	"58"	"868"	"333"	"196"	"40"	"172"	"1115"	"529"	"237"	"112"	"38"	"1370"	"10015"	"143"	"228"	"0"	"0"	"1"	"50"	"44"	"8133"	"370"	"451"	"83"	"604"	"36"	"312"	"771"	"0"	"16"	"956"	"3392"	"2328"	"14"	"96"	"1097"	"93"	"427"	"5"	"547"	"129"	"20"	"5"	"20"	"14"	"0"	"0"	"0"	"0"	"0"	"0"	"1"	"46"	"957"	"111"	"187"	"94"	"54"	"42"	"0"	"814"	"551"	"68"	"0"	"13"	"804"	"9"	"8"	"344"	"366"	"1850"	"33"	"90"	"92"	"11360"	"0"	"59"	"3301"	"1047"	"1692"	"160"	"67"	"428"	"2833"	"629"	"658"	"9625"	"943"	"663"	"2"	"63"	"81"	"135"	"16"	"104"	"2"	"356"	"210"	"528"	"433"	"562"	"7"	"14"	"58"	"862"	"44"	"2074"	"28"	"519"	"50"	"255"	"0"	"7"	"344"	"507"	"207"	"506"	"27"	"91"	"43"	"0"	"1"	"2058"	"230"	"451"	"328"	"185"	"471"	"962"	"237"	"195"	"487"	"958"	"677"	"984"	"137"	"25"	"0"	"1673"	"146"	"167"	"1082"	"142"	"24"	"15"	"35"	"28"	"1"	"76"	"58"	"852"	"2057"	"1035"	"179"	"1494"	"322"	"216"	"319"	"461"	"1012"	"88"	"9207"	"84"	"603"	"0"	"369"	"44"	"264"	"1084"	"179"	"8"	"7157"	"55"	"20"	"0"	"58"	"1783"	"31"	"401"	"148"	"69"	"632"	"933"	"63"	"1"	"7"	"65"	"2"	"1"	"1610"	"742"	"250"	"313"	"601"	"1268"	"151"	"216"	"364"	"1269"	"400"	"4"	"470"	"599"	"148"	"809"	"116"	"41"	"390"	"1"	"109"	"516"	"1576"	"3883"	"823"	"45"	"1008"	"923"	"2475"	"255"	"963"	"41"	"1300"	"403"	"2070"	"21"	"36"	"147"	"260"	"395"	"60"	"909"	"2171"	"79"	"249"	"139"	"381"	"33"	"0"	"361"	"79"	"0"	"118"	"5"	"2"	"272"	"375"	"53"	"6"	"445"	"23"	"187"	"167"	"431"	"289"	"112"	"3"	"128"	"21"	"7"	"413"	"245"	"968"	"407"	"629"	"122"	"230"	"624"	"45"	"5"	"273"	"0"	"24"	"2"	"66"	"439"	"0"	"3"	"0"	"0"	"1"	"0"	"26"	"229"	"118"	"11"	"105"	"0"	"1"	"0"	"17"	"772"	"91"	"386"	"204"	"522"	"69"	"12"	"792"	"0"	"0"	"94"	"81"	"745"	"20"	"0"	"1843"	"1301"	"679"	"63"	"785"	"16"	"475"	"550"	"136"	"25"	"985"	"243"	"124"	"213"	"2986"	"49"	"276"	"83"	"2"	"20"	"13"	"74"	"394"	"4"	"2"	"85"	"9"	"17"	"1421"	"54"	"196"	"431"	"40"	"23"	"0"	"113"	"11"	"173"	"207"	"318"	"85"	"3"	"227"	"131"	"1"	"3"	"397"	"635"	"46"	"256"	"25"	"1"	"149"	"137"	"663"	"160"	"158"	"758"	"1"	"376"	"1561"	"1772"	"0"	"0"	"0"	"0"	"10"	"0"	"0"	"1"	"0"	"0"	"0"	"1"	"1"	"0"	"0"	"0"	"0"	"1"	"710"	"372"	"995"	"544"	"2021"	"0"	"185"	"719"	"506"	"61"	"38"	"39"	"644"	"628"	"16"	"363"	"27"	"601"	"116"	"1"	"0"	"0"	"0"	"777"	"12"	"106"	"722"	"908"	"265"	"81"	"120"	"199"	"37"	"208"	"1"	"12"	"704"	"1168"	"0"	"10959"	"204"	"515"	"248"	"155"	"44"	"18"	"1257"	"130"	"198"	"296"	"4"	"3"	"32"	"224"	"338"	"432"	"1050"	"50"	"2448"	"949"	"41"	"35"	"209"	"586"	"1165"	"1134"	"125"	"6"	"22"	"178"	"33"	"757"	"2"	"12"	"71"	"560"	"815"	"1258"	"61"	"2"	"3"	"272"	"160"	"112"	"202"	"53"	"925"	"141"	"199"	"57"	"2692"	"57"	"1175"	"197"	"92"	"255"	"339"	"262"	"294"	"2272"	"33"	"206"	"313"	"150"	"1"	"25"	"6"	"26"	"37"	"62"	"54"	"43"	"1705"	"760"	"3"	"51"	"8"	"102"	"129"	"3"	"47"	"1216"	"381"	"0"	"1474"	"0"	"0"	"0"	"1"	"0"	"0"	"0"	"1376"	"1257"	"935"	"374"	"1293"	"384"	"57"	"547"	"22"	"367"	"102"	"6"	"95"	"0"	"1124"	"0"	"465"	"3"	"532"	"12"	"244"	"2166"	"22"	"56"	"142"	"532"	"2506"	"4222"	"1024"	"52"	"105"	"245"	"913"	"5"	"1"	"707"	"413"	"146"	"356"	"1945"	"39"	"133"	"2421"	"86"	"0"	"2"	"588"	"156"	"1"	"280"	"580"	"156"	"38"	"126"	"38"	"83"	"1663"	"77"	"233"	"3"	"10"	"504"	"3304"	"420"	"396"	"737"	"300"	"2045"	"18"	"373"	"14"	"963"	"542"	"49"	"8"	"940"	"178"	"62"	"1386"	"77"	"469"	"113"	"4"	"2003"	"3"	"1473"	"2263"	"272"	"15050"	"635"	"339"	"725"	"648"	"30"	"557"	"268"	"1657"	"181"	"85"	"34"	"132"	"183"	"1570"	"321"	"1317"	"277"	"368"	"43"	"0"	"217"	"1212"	"533"	"1176"	"693"	"2892"	"620"	"525"	"52"	"102"	"412"	"2438"	"3177"	"219"	"324"	"1157"	"2566"	"163"	"9122"	"145"	"854"	"372"	"203"	"1489"	"1696"	"17"	"56"	"348"	"1129"	"819"	"12"	"0"	"2141"	"1064"	"880"	"68"	"641"	"447"	"706"	"734"	"88"	"12"	"1149"	"27"	"444"	"55"	"465"	"1609"	"26"	"3480"	"1162"	"399"	"1518"	"2009"	"228"	"1382"	"1608"	"790"	"158"	"3"	"940"	"3"	"439"	"5"	"237"	"84"	"1198"	"47"	"5"	"240"	"215"	"2729"	"123"	"716"	"10"	"199"	"7"	"0"	"4227"	"575"	"1"	"0"	"29"	"29"	"25"	"3"	"2816"	"192"	"234"	"0"	"0"	"4"	"0"	"0"	"0"	"56"	"2"	"23"	"19"	"0"	"0"	"0"	"1"	"0"	"0"	"1471"	"0"	"0"	"269"	"0"	"77"	"21"	"1"	"945"	"819"	"74"	"350"	"22"	"42"	"2"	"18"	"1"	"13"	"13"	"5"	"0"	"199"	"6"	"13"	"66"	"506"	"8"	"134"	"1064"	"13977"	"648"	"0"	"590"	"429"	"0"	"6"	"410"	"155"	"45"	"3"	"7"	"0"	"2"	"1724"	"3"	"1"	"346"	"101"	"674"	"19"	"0"	"0"	"0"	"0"	"2151"	"382"	"16"	"991"	"219"	"17"	"90"	"33"	"12"	"1533"	"0"	"0"	"0"	"2"	"144"	"1"	"0"	"14"	"4"	"0"	"5"	"0"	"0"	"1751"	"6"	"0"	"1"	"1865"	"9"	"1"	"73"	"29"	"682"	"0"	"6"	"2"	"284"	"12"	"0"	"0"	"28"	"179"	"106"	"1191"	"383"	"388"	"27"	"0"	"1"	"0"	"0"	"1"	"0"	"0"	"0"	"2"	"65"	"0"	"25"	"2267"	"52"	"0"	"1"	"1"	"1"	"0"	"0"	"13"	"68"	"142"	"71"	"0"	"5"	"0"	"0"	"3"	"0"	"342"	"58"	"94"	"0"	"81"	"587"	"13"	"0"	"0"	"0"	"0"	"1"	"1"	"0"	"0"	"0"	"0"	"0"	"0"	"1"	"0"	"67"	"0"	"0"	"0"	"0"	"1"	"0"	"1"	"2224"	"956"	"45"	"13"	"311"	"58"	"171"	"1811"	"3"	"0"	"1"	"793"	"1"	"1942"	"1"	"1051"	"0"	"0"	"520"	"48"	"0"	"0"	"6"	"899"	"4"	"1"	"40"	"167"	"112"	"2"	"0"	"13"	"213"	"13"	"2723"	"1"	"9"	"91"	"0"	"4735"	"0"	"0"	"0"	"408"	"13131"	"731"	"373"	"171"	"1232"	"1"	"151"	"405"	"47"	"27"	"1"	"286"	"4793"	"1095"	"174"	"75"	"7"	"380"	"55"	"279"	"0"	"11"	"7"	"7182"	"90"	"481"	"75"	"46"	"35"	"588"	"57"	"683"	"261"	"74"	"9"	"81"	"978"	"5"	"36"	"0"	"0"	"184"	"67"	"493"	"348"	"7"	"0"	"368"	"544"	"1"	"1"	"5"	"8265"	"46"	"8"	"1934"	"6"	"67"	"1201"	"20"	"115"	"10204"	"197"	"242"	"317"	"2075"	"195"	"35"	"6"	"72"	"21"	"4148"	"153"	"269"	"401"	"774"	"2109"	"157"	"399"	"5698"	"41"	"20"	"819"	"280"	"130"	"563"	"1126"	"32"	"6104"	"5215"	"41"	"70"	"6"	"1096"	"225"	"1828"	"502"	"23"	"2"	"59"	"0"	"137"	"42"	"58"	"5"	"146"	"1925"	"85"	"418"	"0"	"11"	"23"	"5"	"38"	"62"	"83"	"1626"	"1029"	"539"	"146"	"636"	"0"	"5524"	"28"	"15"	"94"	"74"	"0"	"24"	"114"	"211"	"833"	"1122"	"28"	"5455"	"467"	"350"	"0"	"6803"	"153"	"297"	"27"	"127"	"110"	"459"	"23"	"3"	"67"	"0"	"0"	"968"	"2"	"522"	"1598"	"204"	"1612"	"86"	"0"	"2"	"28"	"1085"	"74"	"55"	"226"	"6"	"0"	"0"	"566"	"196"	"2"	"176"	"220"	"60"	"101"	"0"	"319"	"377"	"159"	"29"	"3867"	"1"	"1066"	"1870"	"196"	"3"	"29"	"2"	"0"	"0"	"1757"	"6568"	"31"	"59"	"0"	"17"	"137"	"425"	"988"	"494"	"1"	"0"	"0"	"2"	"41"	"171"	"5"	"97"	"216"	"230"	"8"	"25"	"14"	"3003"	"482"	"6"	"0"	"905"	"0"	"170"	"428"	"21"	"26"	"88"	"897"	"126"	"428"	"96"	"22"	"48"	"34"	"97"	"10"	"234"	"1165"	"4"	"889"	"26"	"21"	"29"	"73"	"285"	"1289"	"53"	"837"	"186"	"90"	"6"	"455"	"4"	"75"	"624"	"386"	"181"	"9"	"0"	"348"	"0"	"377"	"282"	"4"	"18"	"287"	"563"	"173"	"35"	"42"	"0"	"0"	"16"	"30"	"690"	"4"	"46"	"125"	"866"	"1"	"222"	"15"	"487"	"0"	"12"	"290"	"0"	"2"	"38"	"34"	"12"	"45"	"15"	"1"	"9"	"1"	"0"	"0"	"0"	"2"	"26"	"2"	"2"	"49"	"34"	"51"	"0"	"2"	"49"	"8"	"1"	"17"	"5"	"4"	"67"	"167"	"25"	"36"	"1"	"1"	"1"	"83"	"26"	"27"	"5"	"66"	"1"	"4"	"4"	"0"	"22"	"227"	"1"	"33"	"21"	"11"	"840"	"0"	"2"	"0"	"241"	"0"	"4"	"10825"	"0"	"3647"	"0"	"0"	"29"	"2212"	"11567"	"0"	"148"	"16"	"1"	"0"	"0"	"0"	"0"	"826"	"1"	"34"	"0"	"0"	"61"	"3014"	"0"	"1502"	"0"	"256304"	"0"	"663"	"112"	"555"	"969"	"1"	"345"	"121"	"133"	"293"	"0"	"131"	"32"	"1188"	"10"	"251"	"11"	"367"	"325"	"63"	"31"	"372"	"166"	"5027"	"15"	"568"	"578"	"218"	"373"	"1012"	"1"	"45"	"1652"	"3"	"259"	"0"	"429"	"1061"	"28"	"173"	"65"	"68"	"74"	"94"	"7"	"118"	"657"	"50"	"132"	"658"	"64"	"89"	"42"	"157"	"816"	"26"	"36"	"1"	"1"	"66"	"41"	"9"	"1"	"9"	"31"	"1"	"31"	"41"	"84"	"1"	"0"	"1"	"29"	"1331"	"309"	"248"	"268"	"0"	"72"	"84"	"235"	"8910"	"0"	"2089"	"525"	"4246"	"185"	"1"	"274"	"0"	"697"	"0"	"248"	"0"	"28"	"5"	"251"	"39"	"4"	"9"	"44"	"32"	"363"	"749"	"0"	"0"	"74"	"4"	"24"	"0"	"0"	"114"	"15"	"2"	"3"	"0"	"0"	"7"	"13"	"7"	"20"	"87"	"1"	"0"	"0"	"8"	"0"	"10"	"0"	"2"	"1"	"242"	"0"	"0"	"28"	"103"	"22"	"44"	"18"	"294"	"20"	"1"	"2"	"1"	"5"	"10"	"2"	"0"	"12"	"10"	"6"	"0"	"0"	"9"	"917"	"4"	"1"	"0"	"0"	"1"	"0"	"0"	"3"	"7"	"24"	"0"	"386"	"18"	"148"	"14"	"88"	"7"	"1"	"6"	"18"	"4"	"2"	"2"	"130"	"12"	"0"	"7"	"15"	"1"	"2"	"0"	"0"	"0"	"4"	"3"	"1"	"1"	"2"	"0"	"0"	"3"	"0"	"6"	"253"	"12"	"6"	"2"	"5"	"0"	"1"	"257"	"27"	"0"	"0"	"38"	"0"	"12"	"15"	"0"	"0"	"15"	"12"	"3"	"1"	"3"	"549"	"7"	"7"	"1"	"0"	"0"	"0"	"12"	"13"	"5"	"0"	"2"	"2"	"1"	"1"	"2"	"150"	"2"	"3"	"2"	"6"	"0"	"5"	"0"	"1"	"0"	"0"	"51"	"19"	"7"	"21"	"7"	"0"	"2"	"78"	"0"	"961"	"5"	"3"	"376"	"56"	"1"	"64"	"11"	"2417"	"23"	"399"	"6"	"34"	"12"	"143"	"14"	"36"	"4"	"314"	"7"	"22"	"1"	"56"	"0"	"1"	"25"	"2"	"0"	"160"	"0"	"8"	"101"	"0"	"81"	"0"	"167"	"3"	"0"	"44"	"32"	"0"	"1"	"5"	"36"	"38"	"719"	"29"	"2"	"38"	"58"	"6"	"5"	"22621"	"2"	"0"	"0"	"0"	"35"	"96"	"18"	"2"	"15"	"15"	"7"	"61"	"0"	"15"	"0"	"0"	"32"	"1"	"1"	"2"	"22"	"8"	"7"	"0"	"0"	"30"	"0"	"2"	"0"	"1"	"0"	"36"	"0"	"2"	"29"	"0"	"1"	"10"	"1"	"0"	"5"	"16"	"83"	"10"	"23"	"54"	"24"	"7"	"2"	"427"	"38"	"72"	"1"	"1"	"0"	"72"	"28"	"17"	"5"	"1"	"0"	"1"	"10"	"106"	"16"	"0"	"3"	"11"	"0"	"5"	"0"	"9"	"6531"	"133"	"62"	"9"	"93"	"169"	"58"	"1"	"518"	"0"	"0"	"27"	"922"	"4"	"3"	"227"	"235"	"37"	"74"	"49"	"80"	"47"	"67"	"175"	"271"	"177"	"29"	"25"	"20"	"1"	"89"	"100"	"9"	"262"	"388"	"68"	"53"	"5"	"426"	"165"	"135"	"20"	"13"	"41"	"14"	"241"	"19"	"1074"	"59"	"67"	"119"	"305"	"231"	"1849"	"14"	"470"	"84"	"667"	"5576"	"602"	"10"	"14"	"1169"	"886"	"847"	"2619"	"155"	"299"	"801"	"10"	"75"	"117"	"49"	"0"	"0"	"0"	"7"	"29"	"19"	"15"	"29"	"1"	"0"	"54"	"0"	"0"	"0"	"15"	"19"	"28"	"0"	"995"	"76"	"3"	"4"	"3"	"41"	"408"	"10"	"88"	"0"	"59"	"14"	"2"	"3"	"0"	"0"	"0"	"0"	"0"	"1"	"0"	"10"	"6"	"0"	"0"	"116"	"1"	"6"	"0"	"0"	"4"	"3"	"110"	"0"	"119"	"356"	"0"	"0"	"43"	"3"	"0"	"685"	"1"	"0"	"0"	"0"	"1"	"0"	"0"	"0"	"4"	"0"	"6"	"1"	"0"	"0"	"0"	"1"	"0"	"0"	"2"	"0"	"0"	"14"	"0"	"1"	"0"	"0"	"0"	"0"	"0"	"0"	"1"	"0"	"0"	"1"	"1"	"6"	"0"	"0"	"0"	"3"	"0"	"0"	"0"	"0"	"2"	"3"	"0"	"0"	"0"	"0"	"0"	"0"	"1"	"0"	"0"	"0"	"1"	"0"	"622"	"211"	"965"	"2"	"1087"	"102"	"1615"	"215"	"9"	"718"	"552"	"10"	"410"	"2703"	"889"	"1980"	"1100"	"388"	"1077"	"399"	"53"	"151"	"9"	"484"	"246"	"1126"	"189"	"579"	"60"	"1112"	"799"	"135"	"121"	"84"	"41"	"98"	"221"	"759"	"7054"	"0"	"0"	"0"	"2511"	"9"	"7"	"7"	"77"	"276"	"1"	"1"	"0"	"379"	"824"	"494"	"250"	"8"	"25"	"3"	"21"	"7"	"2"	"4"	"13"	"17"	"48"	"10"	"2"	"9"	"25"	"70"	"3"	"128"	"388"	"942"	"240"	"332"	"390"	"55"	"347"	"69"	"1619"	"3887"	"807"	"232"	"1"	"867"	"350"	"241"	"81"	"1903"	"1032"	"471"	"3668"	"392"	"203"	"268"	"259"	"272"	"145"	"664"	"27"	"614"	"130"	"621"	"207"	"482"	"126"	"3806"	"6708"	"192"	"346"	"126"	"513"	"61"	"705"	"18"	"0"	"8081"	"318"	"487"	"4254"	"59"	"62"	"4659"	"91"	"1100"	"175"	"2653"	"45"	"750"	"416"	"58"	"2"	"1118"	"2"	"523"	"1134"	"4782"	"1884"	"115"	"475"	"165"	"2091"	"1482"	"1361"	"402"	"2411"	"4846"	"471"	"0"	"526"	"345"	"72"	"47"	"2215"	"52"	"113"	"64"	"138"	"307"	"98"	"405"	"6"	"98"	"70"	"596"	"1242"	"45"	"237"	"205"	"1074"	"528"	"924"	"65"	"158"	"5092"	"1024"	"19"	"151"	"92"	"1136"	"144"	"600"	"70"	"1458"	"79"	"86"	"36"	"5"	"29"	"134"	"1108"	"250"	"430"	"30"	"694"	"1050"	"19"	"834"	"65"	"56"	"19"	"0"	"87"	"129"	"282"	"5"	"400"	"10"	"424"	"17"	"1381"	"560"	"206"	"73"	"1699"	"183"	"3300"	"200"	"1"	"12"	"82"	"1"	"6"	"3"	"2"	"0"	"0"	"9"	"0"	"0"	"3"	"3"	"7"	"0"	"1115"	"110"	"107"	"2052"	"49"	"1885"	"9"	"63"	"384"	"643"	"122"	"5"	"149"	"22"	"504"	"843"	"8"	"0"	"8"	"9"	"622"	"42"	"48"	"384"	"37"	"24"	"31"	"942"	"113"	"33"	"631"	"918"	"147"	"472"	"261"	"65"	"276"	"308"	"3745"	"4"	"1036"	"13"	"2"	"106"	"0"	"0"	"117"	"63"	"32"	"3"	"55"	"7"	"2"	"29"	"484"	"93"	"144"	"0"	"169"	"1184"	"1233"	"612"	"10"	"15"	"323"	"37"	"16"	"255"	"2339"	"292"	"622"	"1510"	"3024"	"399"	"414"	"3344"	"0"	"46"	"45"	"309"	"62"	"592"	"2"	"26"	"444"	"0"	"0"	"0"	"0"	"0"	"0"	"0"	"1"	"0"	"0"	"0"	"0"	"0"	"0"	"0"	"0"	"0"	"0"	"0"	"0"	"0"	"0"	"1138"	"44"	"9"	"134"	"12"	"36"	"54"	"292"	"0"	"334"	"36"	"153"	"3271"	"749"	"10"	"0"	"8"	"583"	"21"	"3"	"1"	"31"	"8"	"50"	"13"	"4"	"29"	"27"	"7"	"203"	"74"	"83"	"28"	"1332"	"112"	"95"	"438"	"75"	"28"	"27"	"2625"	"47"	"1054"	"915"	"56"	"924"	"261"	"0"	"0"	"14"	"133"	"404"	"0"	"1750"	"7"	"1"	"1317"	"34"	"135"	"122"	"13"	"248"	"0"	"961"	"20"	"11"	"1068"	"0"	"0"	"0"	"649"	"17"	"109"	"0"	"0"	"63"	"469"	"1978"	"129"	"134"	"162"	"27"	"1"	"14"	"0"	"0"	"0"	"343"	"14"	"523"	"837"	"3021"	"846"	"189"	"39"	"8"	"12"	"0"	"0"	"40"	"96"	"427"	"186"	"74"	"429"	"133"	"0"	"4"	"0"	"15"	"0"	"257"	"104"	"357"	"402"	"303"	"817"	"122"	"1832"	"786"	"531"	"153"	"193"	"97"	"74"	"159"	"0"	"6"	"4"	"110"	"58"	"296"	"82"	"4"	"100"	"5431"	"1054"	"82"	"5248"	"1452"	"336"	"656"	"4"	"150"	"675"	"56"	"132"	"421"	"64"	"100"	"88"	"107"	"179"	"0"	"2"	"0"	"5"	"0"	"0"	"37"	"15"	"26"	"3083"	"193"	"1352"	"1600"	"75"	"706"	"305"	"717"	"435"	"692"	"3"	"1624"	"1419"	"924"	"236"	"283"	"13"	"4"	"7"	"1907"	"23"	"468"	"380"	"371"	"626"	"790"	"994"	"20"	"44"	"1"	"420"	"0"	"104"	"1834"	"151"	"195"	"67"	"172"	"108"	"5"	"327"	"7"	"16"	"59"	"53"	"47"	"268"	"300"	"82"	"76"	"39"	"13"	"49"	"26"	"622"	"148"	"54"	"300"	"2146"	"407"	"1377"	"384"	"1495"	"753"	"1"	"443"	"1416"	"499"	"111"	"53"	"26"	"1438"	"19"	"807"	"503"	"777"	"10"	"1417"	"937"	"1585"	"52"	"386"	"450"	"345"	"1"	"1"	"3"	"5"	"0"	"3"	"97"	"87"	"0"	"0"	"0"	"11"	"109"	"252"	"1285"	"2"	"554"	"296"	"995"	"5"	"992"	"1576"	"7"	"2"	"1"	"620"	"14"	"2"	"296"	"128"	"1944"	"1447"	"468"	"2"	"2"	"0"	"0"	"0"	"395"	"1189"	"419"	"803"	"339"	"0"	"64"	"2"	"7"	"0"	"7"	"2"	"34"	"64"	"10"	"74"	"8"	"639"	"2"	"198"	"393"	"172"	"598"	"0"	"179"	"101"	"521"	"1207"	"889"	"2759"	"737"	"719"	"159"	"764"	"962"	"291"	"168"	"58"	"698"	"840"	"0"	"1"	"14"	"1526"	"22"	"1133"	"1283"	"667"	"26"	"25"	"11"	"34"	"2"	"21"	"145"	"10312"	"6904"	"8742"	"6893"	"10366"	"4805"	"892"	"156"	"34"	"9"	"14"	"379"	"192"	"4588"	"5728"	"44"	"445"	"43"	"0"	"0"	"18"	"2"	"0"	"0"	"0"	"1"	"0"	"608"	"620"	"101"	"118"	"1286"	"286"	"248"	"755"	"1"	"0"	"57"	"598"	"0"	"3"	"0"	"137"	"7"	"0"	"9"	"2"	"4004"	"443"	"487"	"10"	"631"	"793"	"819"	"328"	"333"	"237"	"213"	"2000"	"608"	"1900"	"3"	"362"	"24"	"864"	"3"	"67"	"14"	"15"	"34"	"264"	"1537"	"0"	"11"	"57"	"6"	"2846"	"989"	"1"	"0"	"17"	"4"	"12"	"225"	"7718"	"3"	"1"	"37"	"5"	"288"	"280"	"847"	"0"	"0"	"10"	"606"	"92"	"6"	"653"	"12"	"575"	"802"	"92"	"4692"	"2"	"2"	"4"	"452"	"22"	"62"	"794"	"8"	"326"	"1868"	"376"	"0"	"12"	"2970"	"3908"	"82"	"109"	"59"	"252"	"539"	"866"	"466"	"2971"	"653"	"577"	"179"	"0"	"19"	"0"	"0"	"313"	"7"	"0"	"75"	"81"	"9"	"5"	"228"	"22"	"16"	"3"	"12"	"824"	"1"	"15"	"48"	"18"	"45"	"32"	"0"	"40"	"0"	"0"	"30"	"0"	"17"	"10"	"78"	"0"	"4"	"22"	"65"	"117"	"915"	"125"	"40"	"321"	"69"	"7"	"114"	"640"	"4"	"7"	"31"	"15"	"43"	"8571"	"13"	"24"	"1327"	"443"	"381"	"530"	"66"	"690"	"1172"	"1041"	"858"	"42"	"5"	"0"	"0"	"5"	"8"	"52"	"3"	"7"	"10"	"1302"	"0"	"189"	"549"	"474"	"5"	"31"	"30"	"44"	"17"	"15"	"8"	"24"	"6"	"72"	"10"	"25"	"0"	"4"	"18"	"10"	"24"	"241"	"1728"	"419"	"436"	"47"	"19"	"25"	"2"	"26"	"22"	"255"	"355"	"30"	"29"	"32"	"2126"	"323"	"0"	"1973"	"588"	"2"	"11"	"2185"	"0"	"643"	"988"	"2325"	"19"	"1551"	"0"	"0"	"0"	"35"	"4"	"3"	"0"	"34"	"207"	"28"	"51"	"35"	"2"	"4"	"0"	"6"	"7"	"9"	"151"	"2893"	"268"	"301"	"55"	"10"	"0"	"34"	"3"	"25"	"1"	"55"	"41"	"10"	"60"	"16"	"3"	"6"	"3484"	"10"	"42"	"2703"	"143"	"0"	"0"	"20"	"471"	"2"	"2"	"32"	"27"	"271"	"4"	"0"	"2"	"0"	"898"	"1"	"4"	"8"	"6"	"4"	"2582"	"12"	"871"	"420"	"13"	"13"	"25"	"1521"	"148"	"11"	"112"	"596"	"1412"	"7"	"0"	"7"	"21"	"0"	"4"	"14"	"44"	"0"	"1"	"22"	"533"	"362"	"634"	"48"	"18"	"2"	"0"	"170"	"1138"	"72"	"1184"	"1097"	"1762"	"15052"	"1538"	"1793"	"2054"	"597"	"17"	"3326"	"2941"	"3"	"118"	"45"	"4"	"94"	"0"	"174"	"0"	"2"	"0"	"0"	"24"	"0"	"26"	"1"	"1"	"15"	"1"	"0"	"1"	"2"	"0"	"59"	"0"	"11"	"46"	"18"	"4"	"24"	"2"	"2"	"36"	"0"	"21"	"7"	"0"	"85"	"204"	"62"	"127"	"228"	"490"	"2208"	"0"	"2"	"1"	"14"	"4"	"19"	"0"	"23"	"63"	"25"	"0"	"0"	"14"	"38"	"0"	"0"	"3"	"11"	"2"	"1"	"11"	"36"	"21"	"3"	"7"	"59"	"26"	"5"	"10"	"6"	"0"	"1"	"278"	"4"	"29"	"31"	"23"	"8"	"612"	"302"	"827"	"11"	"62"	"18"	"0"	"0"	"0"	"32"	"50"	"14"	"3"	"0"	"10"	"19"	"4"	"1999"	"181"	"8"	"3"	"2"	"19"	"4"	"1"	"21"	"7"	"35"	"1"	"12"	"3"	"5"	"1"	"10"	"0"	"1"	"7"	"4"	"19"	"0"	"9"	"0"	"14"	"513"	"18680"	"45"	"76"	"0"	"0"	"22"	"12"	"129"	"26"	"32"	"47"	"24"	"0"	"33"	"1"	"110"	"0"	"133"	"0"	"1"	"0"	"17"	"1288"	"6"	"192"	"5"	"1293"	"22"	"2"	"37"	"245"	"33"	"146"	"2"	"0"	"2"	"0"	"4"	"7"	"47"	"3"	"0"	"4"	"0"	"0"	"2180"	"1222"	"1822"	"8"	"732"	"319"	"638"	"24"	"16"	"32"	"3"	"28"	"2027"	"9"	"46"	"79"	"283"	"218"	"1828"	"1066"	"863"	"676"	"435"	"0"	"0"	"0"	"0"	"0"	"2"	"10"	"83"	"430"	"3521"	"262"	"0"	"79"	"99"	"522"	"200"	"22"	"72"	"148"	"1"	"0"	"0"	"214"	"0"	"0"	"225"	"326"	"362"	"347"	"8"	"333"	"2172"	"8"	"3"	"116"	"8"	"56"	"1"	"15"	"11"	"0"	"2"	"3"	"0"	"7"	"15"	"2"	"0"	"29"	"5"	"9"	"40"	"7"	"10"	"0"	"12"	"3"	"15"	"11"	"1640"	"492"	"3175"	"161"	"63"	"433"	"1"	"0"	"1"	"5"	"2"	"0"	"1"	"4"	"15"	"0"	"4"	"1559"	"532"	"60"	"789"	"24"	"431"	"215"	"8"	"171"	"778"	"448"	"4"	"55"	"276"	"696"	"254"	"23"	"38"	"989"	"90"	"315"	"308"	"313"	"114"	"316"	"20"	"561"	"47"	"13"	"4729"	"243"	"68"	"291"	"35"	"163"	"474"	"9"	"3"	"0"	"71"	"54"	"14"	"0"	"96"	"13090"	"173"	"3"	"5"	"0"	"0"	"2"	"1"	"8"	"6397"	"6"	"10"	"162"	"293"	"193"	"111"	"988"	"234"	"247"	"296"	"11475"	"563"	"1"	"2"	"126"	"156"	"3"	"11"	"21"	"1"	"2839"	"15"	"156"	"154"	"95"	"177"	"442"	"340"	"128"	"948"	"0"	"319"	"0"	"0"	"38"	"213"	"29"	"1"	"112"	"35"	"363"	"0"	"0"	"13"	"1"	"0"	"184"	"1209"	"0"	"115"	"126"	"527"	"24"	"225"	"101"	"377"	"10029"	"279"	"891"	"3"	"40"	"190"	"12"	"67"	"294"	"17"	"12"	"521"	"115"	"618"	"219"	"19"	"545"	"20"	"17"	"9"	"12"	"50"	"0"	"47"	"334"	"135"	"420"	"23"	"860"	"736"	"301"	"117"	"4"	"0"	"8"	"128"	"159"	"77"	"1862"	"22"	"10"	"30"	"15"	"6"	"4"	"6"	"3"	"196"	"1778"	"302"	"2"	"143"	"17"	"1150"	"68"	"1935"	"41"	"58"	"110"	"899"	"698"	"0"	"0"	"6"	"227"	"930"	"34"	"175"	"443"	"841"	"418"	"542"	"0"	"75"	"205"	"573"	"609"	"1"	"0"	"267"	"975"	"79"	"239"	"141"	"49"	"971"	"93"	"209"	"657"	"226"	"38"	"6"	"1094"	"188"	"380"	"112"	"220"	"26"	"1048"	"107"	"383"	"222"	"316"	"28"	"20"	"171"	"139"	"1585"	"127"	"922"	"757"	"82"	"7"	"6479"	"530"	"535"	"2747"	"23"	"42"	"2020"	"112"	"625"	"16"	"134"	"245"	"10"	"410"	"628"	"74"	"2"	"72"	"87"	"40"	"225"	"6"	"273"	"154"	"243"	"3"	"263"	"1051"	"593"	"68"	"326"	"751"	"463"	"219"	"236"	"6"	"19"	"215"	"1074"	"42"	"22"	"27"	"1016"	"11"	"103"	"296"	"422"	"145"	"56"	"170"	"722"	"38"	"0"	"66"	"365"	"472"	"286"	"19"	"81"	"0"	"21"	"150"	"629"	"498"	"7"	"1106"	"140"	"287"	"190"	"42"	"15"	"236"	"64"	"279"	"411"	"1"	"158"	"809"	"249"	"286"	"347"	"0"	"294"	"70"	"125"	"224"	"0"	"92"	"67"	"400"	"911"	"172"	"336"	"19"	"4"	"125"	"27"	"13"	"183"	"2034"	"216"	"425"	"1723"	"0"	"1303"	"72"	"34"	"0"	"0"	"65"	"22"	"25"	"30"	"74"	"550"	"1"	"1"	"282"	"105"	"136"	"45"	"45"	"0"	"875"	"58"	"48"	"230"	"182"	"166"	"1007"	"244"	"82"	"28"	"1726"	"213"	"35"	"132"	"140"	"122"	"63"	"56"	"139"	"285"	"0"	"284"	"284"	"98"	"0"	"1136"	"1117"	"116"	"18"	"118"	"0"	"1"	"0"	"418"	"7"	"88"	"40"	"459"	"6802"	"2079"	"175"	"20"	"57"	"7"	"1670"	"59"	"233"	"1"	"616"	"367"	"201"	"40"	"777"	"0"	"408"	"46"	"138"	"183"	"158"	"91"	"139"	"1699"	"19"	"3559"	"869"	"4069"	"32"	"164"	"492"	"272"	"1908"	"102"	"3"	"6"	"55"	"3"	"380"	"36"	"1384"	"130"	"886"	"578"	"175"	"93"	"218"	"101"	"26"	"56"	"65"	"2211"	"94"	"24"	"80"	"151"	"14"	"140"	"554"	"40"	"2"	"1"	"640"	"6"	"92"	"198"	"36"	"2631"	"116"	"1"	"1429"	"45"	"86"	"122"	"722"	"192"	"0"	"105"	"22"	"83"	"50"	"5"	"33"	"316"	"361"	"61"	"268"	"15"	"273"	"37"	"76"	"89"	"86"	"149"	"0"	"129"	"605"	"298"	"2"	"13"	"15"	"191"	"20"	"1146"	"17"	"278"	"17"	"212"	"10"	"92"	"1221"	"427"	"616"	"6838"	"644"	"314"	"0"	"3"	"1"	"2"	"32"	"21"	"11"	"24"	"27"	"1"	"6"	"1"	"7"	"249"	"6"	"8"	"11"	"3"	"0"	"1"	"0"	"0"	"0"	"0"	"0"	"10"	"0"	"0"	"320"	"10"	"10"	"0"	"3"	"22"	"0"	"1"	"2"	"0"	"1"	"8"	"5"	"68"	"7"	"17"	"0"	"0"	"1"	"6"	"11"	"0"	"1"	"1"	"0"	"0"	"0"	"4"	"0"	"0"	"0"	"21"	"1"	"1880"	"16"	"4"	"3"	"2"	"24"	"4"	"5"	"1"	"15"	"1"	"9"	"0"	"0"	"48"	"6"	"256"	"14"	"13"	"1"	"11"	"14"	"0"	"11"	"15"	"8"	"0"	"1"	"5"	"1042"	"5944"	"0"	"1"	"562"	"4140"	"913"	"434"	"433"	"304"	"639"	"323"	"42"	"61"	"27"	"2"	"2"	"4"	"2"	"10"	"9"	"19"	"0"	"20"	"23"	"4"	"0"	"27"	"18"	"0"	"1"	"37"	"102"	"12"	"7"	"0"	"1"	"0"	"0"	"2"	"2"	"0"	"0"	"185"	"21"	"7"	"13"	"32"	"1"	"14"	"310"	"347"	"162"	"812"	"0"	"5"	"2"	"45"	"1188"	"2"	"1"	"2"	"6"	"58"	"19"	"97"	"110"	"25"	"121"	"7"	"2"	"216"	"4"	"14"	"1"	"4"	"26"	"66"	"0"	"1"	"0"	"62"	"2007"	"34"	"785"	"2"	"2"	"112"	"348"	"7"	"17"	"49"	"109"	"757"	"0"	"1"	"13"	"0"	"4"	"1"	"1"	"166"	"6"	"3"	"1"	"7"	"0"	"203"	"559"	"261"	"63"	"1"	"1"	"9"	"0"	"1"	"2"	"1"	"356"	"1"	"1124"	"542"	"1419"	"326"	"1016"	"33"	"6"	"674"	"0"	"1"	"91"	"298"	"8"	"627"	"903"	"1266"	"1"	"5"	"3"	"2374"	"62"	"0"	"1752"	"136"	"1019"	"33"	"693"	"3"	"56"	"981"	"31"	"12"	"389"	"642"	"41"	"232"	"36"	"14"	"5"	"26"	"855"	"421"	"275"	"386"	"2"	"24"	"12"	"5"	"9"	"1"	"1"	"2"	"0"	"4"	"0"	"1409"	"0"	"70"	"76"	"70"	"1292"	"3"	"37"	"455"	"1439"	"122"	"4"	"576"	"136"	"515"	"0"	"2"	"180"	"17"	"1"	"6"	"4"	"43"	"17"	"1"	"19"	"4"	"32"	"1"	"15"	"51"	"5"	"15"	"0"	"14"	"39"	"0"	"2001"	"34"	"1"	"0"	"2"	"3"	"1"	"1"	"4"	"6"	"2"	"14"	"0"	"6"	"0"	"5"	"11"	"1"	"8"	"5"	"3"	"2"	"2"	"1"	"6"	"12"	"97"	"3"	"519"	"279"	"0"	"1"	"4"	"11"	"3"	"4"	"14"	"47"	"2"	"5"	"9"	"17"	"13"	"9"	"3"	"6"	"3"	"0"	"2"	"8"	"0"	"1"	"154"	"37"	"0"	"4"	"0"	"5"	"5"	"762"	"0"	"6"	"0"	"6"	"0"	"2"	"16"	"4"	"7"	"2"	"3"	"8"	"0"	"1"	"3"	"13"	"2"	"0"	"0"	"0"	"7"	"2"	"1"	"1"	"4446"	"1051"	"783"	"1425"	"4834"	"349"	"2695"	"2"	"2"	"26"	"122"	"86"	"0"	"2"	"26"	"1"	"4"	"24"	"7"	"1"	"18"	"5"	"15"	"11"	"0"	"0"	"0"	"2"	"157"	"149"	"30"	"0"	"0"	"1"	"0"	"1"	"0"	"0"	"21"	"10"	"10"	"33"	"1003"	"945"	"60"	"20"	"5"	"6"	"2"	"25"	"7"	"2"	"1"	"1"	"0"	"0"	"483"	"294"	"0"	"0"	"0"	"3"	"1"	"0"	"166"	"543"	"4"	"6"	"2"	"148"	"2"	"4"	"20"	"0"	"10"	"1"	"197"	"1950"	"499"	"12719"	"1"	"0"	"12"	"3"	"0"	"23"	"31"	"74"	"15"	"28"	"906"	"5"	"9"	"19"	"459"	"0"	"8"	"7"	"0"	"2"	"0"	"2"	"2"	"0"	"1"	"1"	"10"	"29"	"0"	"3"	"16"	"44"	"93"	"10"	"169"	"0"	"453"	"84"	"91"	"30"	"184"	"968"	"8"	"6"	"5"	"5"	"5"	"2"	"4"	"30"	"0"	"205"	"461"	"4"	"0"	"9"	"1"	"61"	"1"	"1"	"13"	"0"	"19"	"28"	"1"	"5"	"1"	"4"	"2"	"1"	"6"	"3"	"2"	"1"	"6"	"9"	"0"	"4"	"9"	"0"	"2"	"883"	"1051"	"9"	"0"	"0"	"17"	"3"	"0"	"1"	"4"	"0"	"0"	"5"	"0"	"3"	"2"	"0"	"0"	"2"	"0"	"0"	"0"	"8"	"1"	"12"	"0"	"1"	"0"	"1"	"0"	"0"	"1"	"0"	"1649"	"667"	"0"	"26"	"0"	"0"	"1"	"3"	"0"	"0"	"0"	"0"	"76"	"184"	"0"	"18"	"0"	"2"	"0"	"1894"	"0"	"10"	"2"	"25"	"2"	"0"	"5"	"1"	"1"	"0"	"5"	"0"	"0"	"335"	"5"	"4"	"0"	"2"	"4"	"752"	"0"	"1"	"928"	"735"	"267"	"214"	"46"	"0"	"10"	"2"	"5"	"13"	"1"	"0"	"54"	"2"	"0"	"1"	"0"	"0"	"1"	"0"	"7"	"2"	"38"	"913"	"22"	"2"	"12"	"9"	"1"	"6"	"70"	"0"	"6"	"1202"	"7"	"6"	"254"	"1"	"1"	"5"	"32"	"0"	"5"	"3"	"0"	"2"	"1"	"6"	"10"	"2"	"12"	"4"	"0"	"1"	"4"	"0"	"0"	"0"	"0"	"10"	"2"	"5"	"1"	"3"	"6"	"553"	"6"	"10"	"8"	"19"	"0"	"98"	"1"	"3"	"1"	"0"	"1"	"541"	"281"	"8"	"6"	"3"	"24"	"0"	"287"	"1"	"0"	"643"	"2"	"0"	"1"	"1"	"2"	"0"	"0"	"5"	"4"	"4"	"1"	"10"	"0"	"0"	"4"	"2"	"8"	"0"	"0"	"0"	"1"	"4"	"1"	"3"	"0"	"3"	"0"	"0"	"344"	"3"	"206"	"413"	"202"	"16"	"340"	"87"	"86"	"1"	"155"	"121"	"875"	"475"	"205"	"795"	"0"	"0"	"0"	"7"	"1"	"2"	"4"	"7"	"4"	"2"	"1"	"9"	"4"	"18"	"0"	"21"	"369"	"819"	"4148"	"18"	"47"	"76"	"66"	"118"	"49"	"69"	"24"	"209"	"212"	"0"	"295"	"15119"	"402"	"0"	"0"	"0"	"0"	"1"	"1"	"9"	"0"	"3"	"0"	"1"	"6"	"1"	"7"	"0"	"6"	"37"	"0"	"1"	"0"	"0"	"2"	"11"	"64"	"1"	"3"	"3"	"2"	"1"	"3"	"39"	"89"	"689"	"4"	"5"	"0"	"2"	"0"	"15"	"2"	"6"	"0"	"0"	"25"	"3"	"2"	"5"	"2"	"5"	"0"	"2"	"0"	"1"	"4"	"94"	"1"	"46"	"1"	"0"	"7"	"1"	"0"	"0"	"11"	"1"	"5"	"5"	"0"	"0"	"4"	"1557"	"1"	"4"	"4"	"0"	"0"	"4"	"0"	"2"	"0"	"7"	"0"	"1"	"1"	"7"	"187"	"2"	"1"	"0"	"2"	"940"	"0"	"5"	"0"	"1"	"0"	"182"	"10"	"0"	"4"	"890"	"4315"	"0"	"2"	"1"	"3"	"4"	"10"	"1"	"10"	"2"	"19"	"0"	"6"	"262"	"313"	"0"	"99"	"0"	"2"	"0"	"1"	"3"	"3"	"5"	"0"	"0"	"5"	"370"	"2340"	"79"	"357"	"20"	"1"	"4"	"2"	"0"	"0"	"19"	"4"	"0"	"0"	"0"	"65"	"8"	"5"	"11"	"1"	"117"	"4"	"123"	"253"	"495"	"11"	"0"	"0"	"1"	"2"	"1"	"1"	"0"	"238"	"154"	"11"	"920"	"0"	"1"	"0"	"5"	"3"	"0"	"0"	"1"	"0"	"1"	"2"	"0"	"0"	"0"	"1"	"1"	"108"	"1"	"0"	"0"	"7"	"1"	"0"	"0"	"4"	"0"	"0"	"0"	"0"	"0"	"1"	"1"	"22"	"0"	"6"	"0"	"9"	"4"	"1"	"8"	"12"	"4"	"1"	"1"	"0"	"0"	"6"	"6"	"0"	"0"	"1"	"13"	"72"	"12"	"2"	"7"	"7"	"3"	"2"	"0"	"2"	"1"	"0"	"1"	"1"	"1"	"0"	"1"	"0"	"0"	"1"	"2"	"1"	"2"	"0"	"4"	"0"	"0"	"1"	"1"	"9"	"8"	"0"	"1"	"7"	"0"	"4"	"5"	"14"	"0"	"3"	"1"	"1"	"920"	"1"	"2"	"0"	"3"	"1"	"0"	"0"	"0"	"0"	"0"	"2"	"1"	"16"	"0"	"0"	"1"	"0"	"4"	"5"	"1"	"0"	"0"	"0"	"5"	"13"	"3"	"1"	"1"	"1"	"0"	"6"	"1"	"4"	"3"	"2"	"0"	"1"	"0"	"4"	"0"	"324"	"1203"	"543"	"12"	"2"	"1"	"2"	"0"	"3"	"2"	"4"	"17"	"0"	"1"	"0"	"0"	"1"	"0"	"3"	"10"	"3"	"0"	"6"	"4"	"1"	"1"	"6"	"4"	"8"	"0"	"8"	"11"	"4"	"0"	"0"	"8"	"0"	"1"	"0"	"0"	"2"	"8"	"0"	"1"	"0"	"0"	"0"	"1"	"9"	"2"	"1"	"1"	"10"	"0"	"0"	"0"	"0"	"1"	"0"	"0"	"13"	"1"	"0"	"0"	"2"	"0"	"0"	"0"	"7"	"2"	"1"	"37"	"5"	"1"	"0"	"0"	"0"	"2"	"0"	"5"	"3"	"0"	"2"	"0"	"0"	"0"	"3"	"3"	"7"	"0"	"0"	"5"	"7"	"9"	"0"	"5"	"2"	"0"	"7"	"3"	"0"	"4"	"0"	"0"	"5"	"0"	"0"	"0"	"1"	"0"	"2"	"1"	"9"	"0"	"2"	"1"	"3"	"4"	"2"	"7"	"2"	"0"	"2"	"1"	"0"	"1"	"0"	"0"	"3"	"0"	"2"	"0"	"0"	"6"	"0"	"0"	"3"	"6"	"0"	"0"	"0"	"0"	"1"	"5"	"0"	"1"	"1090"	"1"	"7"	"0"	"1"	"0"	"0"	"0"	"1"	"1"	"2"	"0"	"1"	"0"	"1"	"1"	"0"	"0"	"0"	"0"	"10"	"2"	"110"	"0"	"1"	"0"	"2"	"1"	"3"	"0"	"21"	"496"	"0"	"12"	"10"	"0"	"1"	"3"	"11"	"0"	"2"	"0"	"3"	"3"	"602"	"3643"	"0"	"1"	"0"	"3"	"1"	"1"	"1832"	"1"	"1235"	"5"	"0"	"11"	"6"	"128"	"6"	"0"	"1"	"1"	"3"	"2033"	"1"	"6"	"0"	"0"	"1"	"0"	"0"	"1"	"0"	"3"	"3"	"3"	"1"	"0"	"0"	"0"	"1"	"0"	"1"	"1"	"15"	"1"	"8"	"0"	"3"	"0"	"19"	"0"	"0"	"0"	"0"	"1"	"3"	"920"	"1593"	"0"	"0"	"0"	"9"	"7"	"0"	"2"	"0"	"1"	"0"	"641"	"1042"	"0"	"6"	"4"	"2"	"10"	"7"	"4"	"36"	"6"	"47"	"1868"	"0"	"509"	"1"	"1"	"3"	"168"	"31"	"0"	"25"	"0"	"1"	"3"	"0"	"2"	"1"	"0"	"1"	"14"	"3"	"0"	"0"	"3"	"0"	"0"	"0"	"7"	"1"	"1"	"0"	"12"	"1"	"0"	"0"	"1"	"1"	"2"	"8"	"4"	"0"	"0"	"0"	"0"	"6"	"0"	"1"	"275"	"14"	"0"	"1"	"1"	"0"	"2"	"1"	"3"	"2"	"0"	"4"	"5"	"1"	"2"	"0"	"17"	"0"	"14"	"2"	"1"	"5"	"0"	"2"	"1"	"3"	"0"	"2"	"2"	"75"	"1"	"0"	"6"	"7"	"5"	"2"	"0"	"0"	"0"	"2"	"0"	"1"	"1"	"0"	"2"	"2"	"3"	"0"	"2"	"0"	"10"	"2"	"0"	"3"	"0"	"0"	"0"	"13"	"4"	"0"	"3"	"0"	"2"	"0"	"3"	"0"	"0"	"417"	"0"	"2"	"0"	"2"	"5"	"3"	"2"	"525"	"425"	"6"	"1"	"0"	"0"	"6"	"6"	"0"	"0"	"7"	"1"	"2"	"0"	"29"	"1"	"7"	"0"	"6"	"5"	"0"	"1"	"2"	"8"	"0"	"45"	"218"	"3"	"1"	"1"	"0"	"109"	"1"	"6"	"0"	"0"	"0"	"1"	"0"	"96"	"16"	"37"	"3"	"411"	"0"	"54"	"334"	"3"	"1"	"6"	"1"	"0"	"5"	"2"	"1"	"3"	"26"	"0"	"1"	"2"	"7"	"4"	"0"	"1"	"1"	"0"	"4"	"0"	"43"	"0"	"3"	"17"	"404"	"3564"	"2440"	"3"	"0"	"68"	"1"	"10"	"98"	"179"	"6"	"625"	"184"	"8"	"3"	"3"	"17"	"2"	"49"	"2"	"271"	"8"	"1"	"935"	"160"	"756"	"38"	"3"	"530"	"0"	"2508"	"0"	"0"	"266"	"301"	"0"	"227"	"1307"	"1"	"3"	"3"	"0"	"240"	"10168"	"11"	"0"	"29"	"1"	"78"	"1284"	"655"	"0"	"0"	"2"	"385"	"1192"	"573"	"605"	"0"	"0"	"2"	"115"	"11"	"6"	"1"	"6"	"0"	"0"	"9"	"2"	"24"	"28860"	"0"	"2"	"0"	"2"	"5"	"4"	"2"	"1"	"0"	"6"	"0"	"0"	"2"	"0"	"0"	"2"	"0"	"0"	"0"	"0"	"3"	"0"	"1"	"47"	"1"	"1"	"1"	"1"	"0"	"7"	"10"	"24"	"2"	"3"	"0"	"0"	"0"	"0"	"387"	"121"	"147"	"234"	"235"	"178"	"424"	"169"	"321"	"0"	"8"	"1"	"0"	"2"	"2"	"2"	"3"	"2"	"4"	"0"	"0"	"6"	"6"	"0"	"4"	"0"	"1"	"3"	"0"	"3935"	"0"	"6"	"19"	"0"	"2"	"11"	"1"	"0"	"1"	"12"	"23"	"5"	"372"	"2603"	"183"	"423"	"1"	"22"	"70"	"66"	"1"	"2"	"0"	"0"	"0"	"6"	"0"	"0"	"0"	"1"	"1"	"5"	"2"	"5"	"1"	"9"	"0"	"6"	"18"	"1"	"0"	"0"	"19"	"0"	"11"	"665"	"32"	"224"	"1"	"0"	"2"	"29"	"18"	"13"	"0"	"8"	"10"	"0"	"1"	"1"	"3"	"0"	"1"	"0"	"2"	"26"	"10"	"23"	"4"	"1"	"5"	"11"	"1"	"3"	"0"	"0"	"5"	"0"	"0"	"0"	"274"	"2"	"0"	"0"	"1"	"0"	"3"	"2"	"0"	"0"	"0"	"3"	"0"	"0"	"4"	"0"	"3"	"1"	"5"	"0"	"0"	"0"	"1"	"10"	"1"	"9"	"0"	"1"	"1"	"0"	"1"	"3"	"1"	"4"	"0"	"1"	"0"	"0"	"0"	"3"	"1"	"0"	"0"	"0"	"0"	"0"	"771"	"0"	"0"	"2"	"0"	"0"	"0"	"0"	"0"	"0"	"0"	"0"	"4"	"3"	"0"	"0"	"5"	"0"	"0"	"0"	"1"	"5"	"3"	"1"	"0"	"8"	"0"	"4"	"1"	"1"	"0"	"1"	"0"	"0"	"6"	"0"	"12"	"8"	"12"	"4"	"0"	"2"	"3"	"0"	"0"	"0"	"0"	"1"	"2"	"3"	"1"	"3"	"9"	"0"	"4"	"1"	"3"	"2"	"0"	"0"	"0"	"0"	"0"	"0"	"0"	"1"	"819"	"461"	"424"	"1"	"0"	"1"	"1"	"3"	"0"	"0"	"3"	"0"	"0"	"0"	"0"	"0"	"0"	"1"	"0"	"0"	"1"	"2"	"2"	"0"	"0"	"0"	"2"	"2"	"0"	"0"	"0"	"0"	"0"	"0"	"0"	"22"	"59"	"3"	"0"	"0"	"17"	"1"	"0"	"2"	"4"	"0"	"5"	"2"	"0"	"2"	"2"	"0"	"1"	"1"	"0"	"11"	"5"	"7"	"1"	"2"	"3"	"12"	"2"	"4"	"1"	"0"	"0"	"3"	"0"	"0"	"1"	"0"	"0"	"399"	"891"	"0"	"0"	"11"	"0"	"0"	"0"	"2"	"1"	"0"	"0"	"0"	"2"	"0"	"0"	"2"	"0"	"1"	"4"	"0"	"1"	"3"	"1"	"0"	"0"	"0"	"6"	"17"	"3"	"1"	"0"	"1258"	"2"	"4"	"3"	"1"	"2"	"1"	"5"	"1"	"0"	"0"	"1"	"0"	"0"	"5"	"1"	"1"	"0"	"0"	"0"	"0"	"0"	"0"	"1"	"1"	"0"	"0"	"0"	"0"	"0"	"22"	"1"	"2"	"1"	"0"	"1"	"0"	"2"	"0"	"1"	"0"	"2"	"1"	"9"	"0"	"8"	"6"	"2"	"0"	"0"	"0"	"0"	"0"	"0"	"1"	"4"	"0"	"11"	"2"	"0"	"0"	"2"	"1"	"0"	"0"	"1"	"5"	"0"	"2"	"9"	"0"	"1"	"6"	"0"	"2"	"4"	"5"	"6"	"4"	"0"	"11"	"0"	"0"	"3"	"2"	"2"	"1"	"1"	"0"	"9"	"1"	"0"	"7"	"0"	"6"	"0"	"0"	"0"	"3"	"0"	"0"	"1"	"0"	"0"	"6"	"3"	"2"	"6"	"0"	"1"	"33"	"1"	"0"	"0"	"0"	"0"	"1"	"0"	"0"	"0"	"2"	"7"	"0"	"3"	"2"	"0"	"0"	"26"	"1"	"11"	"0"	"0"	"0"	"0"	"0"	"1"	"0"	"23"	"24"	"0"	"1"	"1"	"0"	"0"	"1"	"0"	"1"	"0"	"0"	"1"	"0"	"1"	"4"	"1"	"1"	"0"	"3"	"0"	"3"	"5"	"13"	"2"	"1"	"1"	"0"	"3"	"0"	"0"	"1"	"0"	"0"	"1"	"0"	"2"	"0"	"2"	"3"	"0"	"0"	"0"	"0"	"1"	"1"	"2"	"0"	"1"	"0"	"1"	"0"	"4"	"0"	"0"	"5"	"0"	"1"	"2"	"2316"	"91"	"0"	"1"	"1"	"0"	"0"	"0"	"0"	"0"	"0"	"0"	"1"	"0"	"4"	"0"	"0"	"1"	"1"	"2"	"0"	"0"	"0"	"0"	"0"	"1"	"0"	"2"	"2"	"1"	"0"	"0"	"0"	"0"	"0"	"1"	"1"	"0"	"3"	"0"	"0"	"0"	"0"	"1"	"2"	"1"	"0"	"1"	"0"	"0"	"0"	"0"	"0"	"0"	"0"	"1"	"1"	"2"	"1"	"0"	"1"	"0"	"0"	"3"	"0"	"3"	"1"	"1"	"46"	"2"	"2"	"1"	"115"	"215"	"625"	"1087"	"66"	"19"	"408"	"293"	"1503"	"634"	"65"	"213"	"339"	"606"	"579"	"285"	"383"	"4342"	"1659"	"539"	"3"	"0"	"1337"	"0"	"4"	"1"	"0"	"0"	"0"	"42"	"32"	"11"	"7"	"32"	"67"	"1148"	"0"	"2"	"2"	"0"	"1"	"12"	"0"	"0"	"0"	"1"	"1"	"0"	"0"	"1"	"10"	"3"	"0"	"16"	"1"	"0"	"9"	"0"	"5"	"0"	"3"	"1"	"3"	"18"	"5"	"10"	"9"	"5"	"0"	"0"	"0"	"0"	"6"	"3"	"3"	"0"	"106"	"1417"	"990"	"9"	"0"	"10"	"0"	"0"	"7"	"6"	"1"	"48"	"0"	"23"	"17"	"4"	"25"	"3"	"0"	"563"	"45"	"1"	"0"	"8"	"0"	"2"	"2"	"0"	"0"	"1"	"0"	"8"	"1"	"4"	"0"	"2"	"5"	"2"	"3"	"2"	"1"	"1"	"1"	"1"	"0"	"3"	"2"	"2"	"0"	"2"	"4"	"4"	"0"	"1"	"2"	"4"	"1"	"0"	"8"	"6"	"0"	"2"	"0"	"0"	"2"	"1"	"1"	"5"	"1"	"4"	"52"	"6"	"0"	"0"	"3"	"25"	"0"	"0"	"0"	"1"	"2"	"5"	"2"	"2"	"2"	"0"	"1"	"0"	"0"	"0"	"4"	"0"	"0"	"2"	"6"	"0"	"1"	"0"	"2"	"1"	"13"	"0"	"0"	"12"	"4"	"0"	"7"	"2"	"2"	"2"	"0"	"2"	"1"	"0"	"3"	"0"	"1"	"3"	"0"	"2"	"7"	"5"	"3"	"2"	"0"	"1"	"5"	"0"	"0"	"0"	"0"	"0"	"1"	"2"	"1"	"16"	"2"	"1"	"32"	"21"	"1"	"1"	"14"	"4"	"1"	"0"	"0"	"1"	"6"	"8"	"0"	"4"	"0"	"2"	"1"	"10"	"2"	"146"	"1"	"22"	"2"	"1"	"1"	"0"	"2"	"7"	"802"	"18"	"10"	"4"	"0"	"8"	"10"	"3"	"10"	"8"	"0"	"0"	"7"	"6"	"0"	"0"	"5"	"2"	"0"	"0"	"1"	"0"	"2"	"556"	"9040"	"16"	"3"	"5"	"1"	"1"	"24"	"2"	"5"	"0"	"0"	"0"	"0"	"0"	"0"	"0"	"8"	"8"	"1"	"1"	"0"	"1"	"5"	"2"	"1"	"0"	"0"	"0"	"4"	"0"	"10"	"0"	"4"	"0"	"8"	"0"	"4"	"0"	"0"	"0"	"8"	"0"	"0"	"0"	"1"	"0"	"4"	"0"	"2"	"6"	"6"	"1"	"2"	"2"	"1"	"2"	"0"	"3"	"868"	"648"	"241"	"8"	"8"	"650"	"20"	"2"	"0"	"4"	"3"	"1"	"2"	"5"	"0"	"3"	"4"	"0"	"1"	"2"	"5"	"3"	"0"	"3"	"1"	"4"	"0"	"5"	"1"	"3"	"1363"	"142"	"848"	"12"	"2"	"351"	"536"	"268"	"0"	"0"	"1"	"2"	"0"	"0"	"0"	"0"	"0"	"0"	"0"	"0"	"0"	"0"	"0"	"0"	"0"	"0"	"0"	"0"	"2920"	"1777"	"91"	"0"	"0"	"0"	"0"	"0"	"0"	"0"	"1"	"3"	"0"	"3"	"2"	"1"	"1"	"0"	"4"	"0"	"1"	"1"	"1"	"0"	"0"	"0"	"2"	"0"	"2"	"1"	"3"	"0"	"0"	"0"	"1"	"0"	"0"	"0"	"0"	"0"	"0"	"5"	"2"	"1"	"2"	"0"	"0"	"0"	"0"	"0"	"2"	"106"	"2"	"1"	"496"	"661"	"1067"	"161"	"124"	"0"	"0"	"1"	"0"	"6"	"3"	"3"	"0"	"0"	"1"	"4"	"1"	"0"	"0"	"1"	"157"	"649"	"5272"	"621"	"97"	"221"	"0"	"3"	"0"	"151"	"0"	"22"	"0"	"0"	"881"	"560"	"2"	"6031"	"0"	"0"	"27"	"0"	"4"	"646"	"13"	"42"	"1004"	"177"	"360"	"1131"	"273"	"1271"	"624"	"1846"	"1269"	"348"	"143"	"1213"	"1641"	"2"	"444"	"1"	"643"	"760"	"9"	"369"	"4"	"505"	"630"	"6946"	"71"	"922"	"4293"	"2288"	"8"	"391"	"2"	"1"	"254"	"17"	"50"	"2959"	"1555"	"51"	"241"	"0"	"168"	"70"	"867"	"676"	"917"	"4"	"489"	"0"	"0"	"78"	"6"	"2582"	"218"	"2"	"11518"	"11"	"73391"	"188"	"62"	"2162"	"360"	"10"	"610"	"1202"	"847"	"200"	"173"	"1111"	"1898"	"1844"	"0"	"0"	"0"	"0"	"1"	"0"	"0"	"3"	"2"	"0"	"0"	"0"	"386"	"35"	"1865"	"858"	"40"	"70"	"354"	"7"	"1608"	"197"	"4"	"1046"	"2810"	"2364"	"2240"	"283"	"3"	"0"	"0"	"227"	"823"	"6937"	"7433"	"5492"	"9626"	"103"	"3839"	"583"	"402"	"158"	"251"	"0"	"0"	"204"	"651"	"5"	"159"	"4"	"1"	"0"	"0"	"0"	"0"	"1"	"5"	"17"	"1"	"0"	"2"	"1"	"8"	"808"	"784"	"275"	"149"	"80"	"65"	"156"	"5"	"5380"	"1344"	"306"	"568"	"0"	"768"	"7956"	"646"	"1"	"0"	"0"	"0"	"1"	"0"	"0"	"0"	"0"	"0"	"5"	"0"	"0"	"8206"	"840"	"16"	"389"	"3967"	"260"	"910"	"997"	"750"	"2516"	"4138"	"106"	"239"	"1604"	"3"	"0"	"5"	"0"	"1"	"0"	"1"	"1"	"0"	"2"	"1"	"10"	"1"	"0"	"0"	"1"	"0"	"0"	"0"	"3"	"869"	"1084"	"869"	"852"	"790"	"84"	"14"	"0"	"0"	"0"	"0"	"0"	"5"	"0"	"30"	"185"	"31"	"528"	"565"	"1703"	"921"	"429"	"401"	"11"	"4"	"131"	"710"	"96"	"92"	"3"	"508"	"363"	"799"	"37"	"0"	"394"	"6"	"987"	"842"	"121"	"104"	"5"	"744"	"1974"	"492"	"119"	"213"	"29"	"0"	"66"	"407"	"161"	"1"	"16"	"77"	"747"	"328"	"484"	"291"	"165"	"313"	"63"	"485"	"104"	"52"	"4"	"96"	"219"	"87"	"226"	"119"	"214"	"65"	"39"	"722"	"119"	"0"	"3"	"12598"	"345"	"67"	"838"	"159"	"893"	"17"	"242"	"2"	"46"	"219"	"160"	"984"	"46"	"1111"	"551"	"530"	"2"	"0"	"134"	"164"	"276"	"35"	"19"	"753"	"631"	"131"	"82"	"67"	"361"	"1251"	"7"	"49"	"10"	"2"	"38"	"47"	"29"	"35"	"439"	"65"	"4"	"0"	"1"	"3"	"1143"	"2"	"294"	"243"	"1"	"135"	"69"	"704"	"1966"	"275"	"591"	"364"	"156"	"108"	"145"	"105"	"0"	"113"	"13"	"117"	"658"	"754"	"0"	"35"	"68"	"37"	"152"	"109"	"73"	"46"	"479"	"870"	"49"	"133"	"236"	"46"	"1671"	"1977"	"108"	"895"	"40"	"77"	"875"	"681"	"245"	"422"	"4"	"258"	"179"	"20"	"926"	"203"	"108"	"66"	"113"	"2348"	"352"	"12"	"29"	"32"	"72"	"157"	"12"	"218"	"817"	"30"	"0"	"0"	"0"	"0"	"0"	"174"	"316"	"145"	"179"	"219"	"60"	"54"	"2"	"2"	"15462"	"337"	"956"	"3278"	"23"	"0"	"3"	"11"	"642"	"61"	"3"	"181"	"167"	"0"	"1012"	"9"	"2155"	"91"	"128"	"4"	"635"	"0"	"0"	"145"	"602"	"65"	"75"	"687"	"6909"	"505"	"1"	"18"	"3"	"20"	"879"	"55"	"123"	"168"	"27"	"116"	"749"	"688"	"928"	"0"	"31"	"0"	"536"	"16"	"5"	"138"	"60"	"0"	"228"	"238"	"1574"	"288"	"2"	"140"	"482"	"1474"	"2849"	"12"	"8"	"171"	"80"	"1065"	"117"	"171"	"1475"	"71"	"1"	"299"	"24"	"119"	"243"	"1203"	"4"	"108"	"157"	"6"	"14"	"335"	"27"	"707"	"533"	"399"	"10"	"3"	"122"	"47"	"71"	"1"	"130"	"533"	"95"	"336"	"43"	"3"	"253"	"537"	"136"	"234"	"279"	"288"	"441"	"123"	"176"	"2089"	"700"	"8"	"3"	"1"	"3"	"1"	"152"	"21"	"133"	"13"	"0"	"432"	"1004"	"370"	"42"	"109"	"296"	"485"	"692"	"321"	"119"	"77"	"168"	"1675"	"0"	"261"	"294"	"0"	"0"	"0"	"0"	"1"	"0"	"17"	"534"	"8"	"919"	"1"	"149"	"134"	"0"	"0"	"28"	"0"	"0"	"3"	"0"	"3"	"257"	"136"	"254"	"39"	"604"	"286"	"3"	"94"	"124"	"0"	"0"	"231"	"358"	"1"	"189"	"114"	"0"	"0"	"22"	"12"	"29"	"1"	"85"	"0"	"19"	"120"	"66"	"118"	"32"	"23"	"55"	"98"	"129"	"45"	"66"	"199"	"521"	"793"	"18"	"137"	"71"	"217"	"53"	"50"	"5"	"4"	"26"	"1"	"5"	"0"	"657"	"842"	"906"	"374"	"1155"	"656"	"41"	"13304"	"227"	"4302"	"743"	"391"	"28"	"74"	"356"	"1361"	"96"	"107"	"237"	"920"	"47"	"103"	"290"	"1221"	"671"	"194"	"815"	"355"	"661"	"166"	"3"	"556"	"80"	"11"	"4151"	"0"	"0"	"1910"	"681"	"1423"	"338"	"85"	"1678"	"63"	"680"	"36"	"350"	"518"	"1003"	"23"	"34"	"298"	"126"	"16"	"506"	"354"	"908"	"221"	"917"	"3821"	"25"	"95"	"828"	"130"	"194"	"55"	"40"	"2079"	"284"	"11"	"0"	"1002"	"529"	"41"	"2"	"8"	"20"	"786"	"149"	"34"	"160"	"29"	"139"	"27"	"422"	"83"	"16"	"127"	"0"	"59"	"38"	"126"	"380"	"828"	"414"	"10"	"206"	"486"	"203"	"451"	"0"	"0"	"7328"	"3"	"763"	"2674"	"417"	"656"	"358"	"3"	"191"	"689"	"241"	"200"	"18"	"0"	"21"	"106"	"41"	"29"	"2373"	"183"	"40"	"57"	"4"	"2"	"7"	"523"	"8"	"2268"	"8"	"0"	"113"	"356"	"1299"	"9"	"302"	"0"	"68"	"1"	"18"	"71"	"791"	"1957"	"31"	"50"	"193"	"113"	"156"	"228"	"366"	"356"	"216"	"213"	"51"	"76"	"255"	"265"	"904"	"91"	"706"	"479"	"112"	"43"	"29"	"160"	"18"	"9"	"77"	"404"	"215"	"0"	"23"	"446"	"179"	"58"	"11"	"90"	"1"	"898"	"16"	"203"	"35"	"1123"	"0"	"13"	"221"	"2"	"292"	"187"	"500"	"589"	"4678"	"4"	"115"	"0"	"1387"	"80"	"348"	"517"	"376"	"1692"	"0"	"0"	"0"	"6"	"111"	"1"	"542"	"4408"	"93"	"0"	"64"	"262"	"307"	"194"	"897"	"188"	"38"	"6"	"30"	"494"	"156"	"693"	"147"	"122"	"769"	"1045"	"483"	"620"	"39"	"7"	"1770"	"1936"	"342"	"679"	"549"	"619"	"192"	"135"	"1212"	"914"	"213"	"150"	"870"	"0"	"0"	"0"	"0"	"0"	"0"	"0"	"0"	"0"	"0"	"0"	"5"	"0"	"0"	"0"	"0"	"0"	"33"	"0"	"3"	"6"	"0"	"11560"	"69"	"1"	"11"	"7"	"8"	"0"	"4"	"0"	"104"	"54"	"36"	"6"	"17"	"485"	"277"	"47"	"139"	"303"	"139"	"884"	"15"	"190"	"178"	"596"	"473"	"301"	"10"	"0"	"398"	"59"	"274"	"5245"	"466"	"47"	"656"	"161"	"70"	"5"	"95"	"21"	"316"	"823"	"32"	"16"	"30"	"1"	"0"	"3"	"38"	"311"	"539"	"236"	"22"	"216"	"478"	"1411"	"438"	"41"	"115"	"247"	"119"	"156"	"74"	"20"	"47"	"20"	"12"	"7370"	"126"	"51"	"1932"	"157"	"1"	"35"	"57"	"11"	"658"	"753"	"84"	"534"	"178"	"43"	"4"	"30"	"250"	"258"	"62"	"2946"	"585"	"171"	"19"	"6"	"304"	"218"	"178"	"54"	"5"	"611"	"820"	"2701"	"31"	"118"	"504"	"1865"	"155"	"18"	"254"	"312"	"257"	"435"	"40"	"122"	"29"	"599"	"19"	"405"	"235"	"45"	"2116"	"5082"	"468"	"106"	"1111"	"139"	"5"	"486"	"216"	"744"	"439"	"612"	"1264"	"117"	"914"	"652"	"1021"	"328"	"2647"	"195"	"140"	"292"	"368"	"67"	"134"	"713"	"517"	"94"	"187"	"6"	"3"	"553"	"813"	"443"	"481"	"868"	"132"	"233"	"153"	"349"	"646"	"154"	"34"	"574"	"5390"	"528"	"555"	"524"	"0"	"1"	"2613"	"484"	"301"	"109"	"18"	"798"	"1043"	"385"	"305"	"43"	"377"	"340"	"7990"	"403"	"101"	"175"	"148"	"2"	"2"	"3"	"47"	"304"	"306"	"609"	"237"	"299"	"54"	"39"	"93"	"325"	"0"	"1023"	"9"	"53"	"169"	"86"	"1"	"120"	"554"	"201"	"282"	"383"	"301"	"143"	"330"	"236"	"372"	"59"	"20"	"38"	"205"	"686"	"190"	"132"	"103"	"1092"	"641"	"0"	"8"	"0"	"919"	"12"	"3"	"0"	"0"	"2"	"31"	"4575"	"37"	"4"	"1666"	"1419"	"5"	"134"	"244"	"651"	"23"	"2"	"71"	"2"	"80"	"6"	"398"	"836"	"71"	"1"	"161"	"317"	"163"	"120"	"633"	"479"	"373"	"607"	"27"	"3"	"441"	"157"	"272"	"36"	"16"	"437"	"200"	"991"	"0"	"476"	"152"	"424"	"1405"	"295"	"122"	"874"	"1171"	"12"	"262"	"6"	"0"	"0"	"0"	"40"	"6"	"260"	"1193"	"82"	"218"	"5"	"3"	"465"	"645"	"12"	"195"	"225"	"190"	"3"	"0"	"70"	"138"	"6741"	"10"	"22"	"9"	"519"	"1036"	"896"	"98"	"66"	"54"	"26"	"22"	"1"	"5"	"20"	"793"	"125"	"1"	"336"	"258"	"19"	"2"	"94"	"43"	"220"	"0"	"483"	"256"	"239"	"1140"	"117"	"103"	"4"	"112"	"178"	"1873"	"152"	"467"	"236"	"26"	"18"	"62"	"44"	"187"	"8"	"197"	"22"	"92"	"313"	"265"	"19"	"596"	"371"	"544"	"477"	"293"	"237"	"187"	"480"	"223"	"145"	"6"	"32"	"0"	"6"	"761"	"2"	"152"	"6"	"561"	"5282"	"2"	"16"	"197"	"10"	"623"	"107"	"373"	"40"	"27"	"127"	"394"	"880"	"133"	"116"	"38"	"1469"	"119"	"38"	"524"	"36"	"58"	"8"	"10"	"0"	"2181"	"555"	"1005"	"1475"	"218"	"5"	"28"	"661"	"112"	"292"	"16"	"771"	"575"	"965"	"253"	"408"	"2840"	"1275"	"161"	"2"	"1353"	"26"	"34"	"1218"	"146"	"412"	"313"	"15"	"139"	"7"	"18"	"2702"	"1248"	"14"	"22"	"2437"	"144"	"84"	"824"	"95"	"101"	"266"	"178"	"808"	"48"	"375"	"313"	"1314"	"11"	"13"	"1187"	"150"	"4"	"192"	"274"	"91"	"239"	"177"	"2207"	"2"	"538"	"160"	"7"	"0"	"0"	"77"	"764"	"16"	"589"	"551"	"2"	"58"	"148"	"56"	"25"	"95"	"1386"	"2"	"19"	"0"	"107"	"0"	"46"	"81"	"8"	"51"	"33"	"5"	"78"	"32"	"156"	"94"	"880"	"100"	"574"	"296"	"764"	"384"	"1650"	"292"	"518"	"842"	"186"	"8"	"344"	"38"	"177"	"606"	"278"	"222"	"1193"	"0"	"5"	"193"	"49"	"11"	"166"	"876"	"2947"	"689"	"446"	"97"	"21"	"221"	"49"	"6"	"143"	"390"	"287"	"639"	"369"	"24"	"90"	"162"	"464"	"327"	"494"	"0"	"30"	"216"	"308"	"301"	"468"	"13"	"1179"	"163"	"358"	"142"	"233"	"528"	"7"	"1"	"217"	"20"	"13"	"18"	"319"	"0"	"0"	"115"	"123"	"489"	"116"	"47"	"7"	"158"	"162"	"2"	"269"	"92"	"26"	"212"	"160"	"139"	"523"	"445"	"20"	"124"	"11"	"212"	"1573"	"22"	"21"	"79"	"756"	"58"	"39"	"0"	"80"	"274"	"501"	"103"	"59"	"51"	"212"	"894"	"2"	"7218"	"203"	"153"	"27"	"14"	"129"	"0"	"388"	"56"	"1222"	"312"	"104"	"1002"	"1384"	"700"	"168"	"8"	"22"	"92"	"249"	"94"	"36"	"4217"	"2"	"0"	"58"	"38"	"27"	"60"	"292"	"0"	"0"	"99"	"20"	"21"	"0"	"6"	"190"	"196"	"40"	"45"	"59"	"16"	"0"	"0"	"170"	"137"	"134"	"6"	"342"	"312"	"158"	"2"	"4"	"1888"	"819"	"80"	"8"	"96"	"160"	"857"	"142"	"528"	"406"	"106"	"517"	"491"	"711"	"31"	"84"	"0"	"0"	"7"	"68"	"27"	"1"	"220"	"1091"	"92"	"130"	"427"	"209"	"486"	"43"	"115"	"25"	"67"	"4"	"184"	"319"	"227"	"123"	"2"	"3"	"887"	"150"	"2251"	"272"	"3"	"952"	"292"	"691"	"77"	"9"	"1"	"274"	"0"	"1371"	"27"	"461"	"59"	"1980"	"29"	"48"	"152"	"244"	"0"	"195"	"68"	"936"	"2441"	"21"	"2"	"402"	"7"	"0"	"0"	"453"	"0"	"66"	"44"	"175"	"910"	"85"	"0"	"2800"	"504"	"201"	"152"	"138"	"512"	"37"	"55"	"233"	"51"	"306"	"665"	"6"	"22"	"6"	"716"	"5"	"407"	"601"	"8"	"92"	"175"	"58"	"947"	"1"	"32"	"173"	"1051"	"244"	"374"	"722"	"1237"	"69"	"912"	"18"	"296"	"552"	"194"	"29"	"1290"	"1834"	"379"	"236"	"656"	"12"	"253"	"44"	"1393"	"528"	"280"	"1129"	"64"	"1514"	"61"	"6"	"1"	"2078"	"1"	"0"	"24"	"57"	"344"	"4"	"2"	"0"	"0"	"0"	"1"	"131"	"6"	"614"	"20"	"447"	"206"	"63"	"0"	"243"	"308"	"0"	"64"	"677"	"36"	"615"	"389"	"912"	"4"	"140"	"196"	"6"	"0"	"1"	"15"	"9"	"21"	"1462"	"28"	"661"	"24"	"103"	"1890"	"160"	"873"	"0"	"205"	"92"	"1"	"1"	"0"	"2"	"21"	"0"	"1"	"0"	"14"	"2"	"0"	"0"	"0"	"2"	"0"	"4"	"3"	"4"	"3"	"174"	"2"	"202"	"3"	"1446"	"121"	"5"	"268"	"2"	"4"	"84"	"706"	"68"	"153"	"54"	"165"	"36"	"190"	"25"	"83"	"236"	"155"	"515"	"1474"	"486"	"13"	"487"	"448"	"68"	"12"	"193"	"165"	"194"	"0"	"348"	"306"	"329"	"289"	"285"	"857"	"701"	"1"	"0"	"1"	"0"	"0"	"20"	"11"	"42"	"40"	"3"	"0"	"0"	"1"	"0"	"0"	"0"	"50"	"206"	"568"	"198"	"420"	"97"	"1"	"263"	"201"	"101"	"342"	"7"	"54"	"7"	"146"	"63"	"11"	"0"	"0"	"0"	"2"	"228"	"560"	"89"	"1084"	"83"	"3"	"777"	"49"	"197"	"33"	"428"	"38"	"196"	"168"	"41"	"128"	"822"	"90"	"788"	"89"	"8"	"208"	"6"	"0"	"2"	"0"	"6"	"0"	"0"	"85"	"17"	"264"	"0"	"0"	"12"	"196"	"474"	"0"	"215"	"153"	"79"	"48"	"389"	"391"	"1724"	"613"	"1249"	"260"	"774"	"1164"	"1"	"6"	"68"	"5"	"1"	"6"	"0"	"64"	"13"	"4883"	"18"	"0"	"1923"	"1"	"386"	"1027"	"13"	"175"	"216"	"0"	"3"	"441"	"243"	"23"	"27"	"7"	"1"	"0"	"71"	"64"	"886"	"236"	"380"	"0"	"0"	"92"	"3433"	"320"	"2408"	"161"	"162"	"8"	"82"	"181"	"107"	"64"	"2"	"185"	"254"	"434"	"267"	"45"	"0"	"72"	"438"	"706"	"21"	"618"	"167"	"79"	"135"	"0"	"0"	"0"	"0"	"0"	"348"	"0"	"255"	"62"	"38"	"3885"	"0"	"3"	"5"	"1"	"0"	"126"	"996"	"0"	"30"	"17"	"7"	"11"	"40"	"3"	"114"	"102"	"18"	"297"	"233"	"6"	"382"	"369"	"5"	"69"	"115"	"55"	"80"	"1293"	"49"	"817"	"11400"	"349"	"100"	"81"	"78"	"63"	"1"	"492"	"118"	"660"	"69"	"17"	"0"	"30"	"12"	"56"	"12"	"13"	"41"	"6"	"138"	"728"	"169"	"49"	"342"	"361"	"585"	"21"	"579"	"48"	"40"	"42"	"228"	"1390"	"201"	"128"	"195"	"269"	"414"	"5"	"91"	"5"	"351"	"58"	"84"	"265"	"455"	"375"	"1234"	"365"	"651"	"93"	"55"	"9"	"117"	"12"	"0"	"108"	"582"	"993"	"7"	"127"	"321"	"57"	"42"	"187"	"236"	"103"	"23"	"657"	"383"	"28"	"440"	"203"	"755"	"11"	"130"	"122"	"8"	"1148"	"92"	"92"	"363"	"155"	"10"	"10"	"2065"	"887"	"238"	"1"	"2862"	"114"	"89"	"346"	"5328"	"99"	"133"	"4"	"56"	"37"	"40"	"4"	"0"	"0"	"623"	"3"	"30"	"166"	"14"	"109"	"1119"	"212"	"376"	"38"	"4"	"8"	"1"	"5"	"95"	"1"	"49"	"51"	"4668"	"98"	"796"	"19"	"0"	"48"	"20"	"1005"	"29"	"14"	"0"	"0"	"0"	"0"	"11"	"179"	"0"	"19"	"168"	"620"	"101"	"142"	"521"	"231"	"49"	"172"	"27"	"2"	"67"	"26"	"155"	"108"	"0"	"352"	"36"	"224"	"221"	"103"	"53"	"1"	"0"	"0"	"269"	"98"	"4"	"0"	"0"	"0"	"0"	"163"	"16"	"24"	"10"	"457"	"2174"	"23"	"32"	"30"	"119"	"50"	"214"	"80"	"57"	"137"	"95"	"598"	"4"	"699"	"460"	"0"	"0"	"0"	"0"	"1924"	"5"	"340"	"125"	"42"	"683"	"1"	"293"	"147"	"1"	"1"	"213"	"164"	"441"	"4"	"1"	"320"	"1126"	"2000"	"0"	"0"	"1"	"47"	"621"	"1263"	"494"	"50"	"127"	"48"	"131"	"88"	"2477"	"243"	"161"	"3463"	"84"	"20"	"299"	"286"	"974"	"570"	"1"	"1027"	"34"	"167"	"577"	"1837"	"390"	"340"	"494"	"363"	"7"	"151"	"79"	"1480"	"1624"	"723"	"126"	"362"	"0"	"0"	"30"	"95"	"1"	"8"	"0"	"4"	"20"	"22"	"128"	"91"	"23"	"11"	"1542"	"0"	"27"	"27"	"1924"	"400"	"755"	"320"	"216"	"93"	"72"	"815"	"403"	"888"	"325"	"863"	"91"	"425"	"3"	"0"	"14"	"8"	"0"	"175"	"58"	"315"	"252"	"173"	"47"	"548"	"187"	"163"	"1135"	"908"	"3118"	"46"	"165"	"1680"	"8"	"353"	"422"	"176"	"1341"	"1010"	"1"	"429"	"0"	"1448"	"388"	"2724"	"540"	"31"	"65"	"16"	"12"	"130"	"86"	"441"	"94"	"2368"	"123"	"698"	"575"	"312"	"355"	"376"	"200"	"2861"	"7"	"2"	"128"	"623"	"92"	"6"	"1032"	"30"	"6650"	"473"	"1471"	"546"	"4089"	"642"	"4"	"3825"	"13"	"69"	"525"	"8"	"163"	"287"	"0"	"385"	"86"	"506"	"10"	"335"	"829"	"3"	"203"	"396"	"5"	"18"	"103"	"38"	"684"	"50"	"1764"	"538"	"114"	"1671"	"1145"	"7682"	"348"	"10244"	"129"	"10"	"44"	"160"	"11"	"1"	"196"	"8821"	"10480"	"4953"	"84"	"39"	"2"	"458"	"358"	"154"	"12"	"0"	"21"	"0"	"683"	"3"	"4030"	"123"	"238"	"3006"	"7"	"1"	"86"	"112"	"230"	"5"	"7"	"138"	"100"	"1343"	"1286"	"2845"	"338"	"34"	"107"	"1028"	"756"	"2079"	"0"	"1"	"90"	"2917"	"1191"	"503"	"176"	"290"	"136"	"256"	"183"	"476"	"70"	"133"	"217"	"23"	"2"	"2720"	"962"	"149"	"628"	"3761"	"117"	"652"	"310"	"183"	"477"	"224"	"69"	"23"	"72"	"18"	"2"	"131"	"145"	"1"	"1814"	"886"	"1"	"43"	"388"	"5"	"284"	"8"	"2"	"10"	"73"	"454"	"131"	"78"	"2"	"927"	"695"	"1"	"21"	"579"	"843"	"77"	"79"	"256"	"0"	"0"	"0"	"0"	"0"	"0"	"283"	"540"	"197"	"92"	"182"	"263"	"44"	"304"	"1593"	"0"	"117"	"186"	"629"	"528"	"158"	"926"	"1966"	"197"	"349"	"0"	"10"	"1029"	"1475"	"64"	"39"	"31"	"66"	"4"	"42"	"358"	"45"	"5"	"446"	"621"	"98"	"29"	"111"	"4"	"0"	"1"	"1"	"36"	"28"	"0"	"150"	"20"	"44"	"221"	"438"	"311"	"1892"	"1375"	"6"	"2"	"349"	"14"	"44"	"3"	"0"	"1"	"39"	"19"	"111"	"351"	"238"	"444"	"622"	"510"	"1017"	"334"	"159"	"490"	"154"	"845"	"195"	"75"	"23"	"78"	"962"	"246"	"7673"	"1"	"35"	"72"	"47"	"128"	"1007"	"18"	"85"	"4"	"17"	"52"	"1031"	"47"	"31"	"4"	"265"	"1"	"0"	"21"	"72"	"830"	"51"	"73"	"225"	"66"	"3894"	"35"	"144"	"364"	"188"	"425"	"1692"	"195"	"173"	"1"	"218"	"107"	"262"	"97"	"360"	"101"	"27"	"892"	"252"	"261"	"87"	"1"	"0"	"0"	"0"	"0"	"2"	"153"	"72"	"1546"	"78"	"0"	"31"	"108"	"139"	"357"	"50"	"124"	"327"	"634"	"532"	"430"	"246"	"266"	"1196"	"0"	"94"	"0"	"0"	"352"	"141"	"4"	"1"	"314"	"5"	"67"	"37"	"3659"	"4"	"3409"	"143"	"250"	"2"	"56"	"123"	"38"	"35"	"226"	"25"	"0"	"0"	"0"	"3"	"132"	"188"	"51"	"72"	"2266"	"287"	"1016"	"48"	"94"	"2048"	"31"	"8"	"5"	"388"	"172"	"94"	"578"	"997"	"67"	"2"	"393"	"2"	"2188"	"525"	"397"	"247"	"130"	"0"	"252"	"132"	"42"	"3578"	"147"	"119"	"347"	"0"	"67"	"22"	"2869"	"206"	"49"	"23"	"0"	"0"	"1811"	"39"	"9"	"110"	"0"	"189"	"1349"	"257"	"0"	"759"	"0"	"1"	"254"	"104"	"119"	"41"	"246"	"589"	"460"	"333"	"123"	"58"	"1"	"28"	"134"	"0"	"98"	"825"	"483"	"747"	"162"	"706"	"1542"	"116"	"114"	"2"	"1"	"1661"	"1795"	"781"	"2"	"479"	"398"	"415"	"132"	"516"	"982"	"70"	"0"	"16"	"756"	"157"	"932"	"493"	"263"	"52"	"37"	"0"	"91"	"48"	"829"	"1056"	"263"	"324"	"88"	"46"	"306"	"38"	"25"	"0"	"44"	"3"	"61"	"450"	"35"	"179"	"1266"	"36"	"58"	"620"	"235"	"246"	"63"	"63"	"347"	"17"	"347"	"576"	"1441"	"29"	"632"	"412"	"46"	"145"	"147"	"5"	"82"	"3"	"9"	"338"	"40"	"1080"	"95"	"1317"	"8"	"787"	"400"	"85"	"602"	"185"	"6"	"18"	"8"	"579"	"96"	"248"	"196"	"102"	"319"	"171"	"470"	"8"	"261"	"83"	"236"	"38"	"245"	"4"	"1"	"180"	"153"	"20"	"29"	"1868"	"910"	"0"	"92"	"42"	"228"	"13"	"223"	"93"	"101"	"5"	"122"	"93"	"110"	"209"	"84"	"467"	"208"	"190"	"0"	"65"	"185"	"210"	"140"	"1101"	"0"	"23"	"399"	"9"	"7107"	"13"	"957"	"61"	"238"	"2"	"27"	"132"	"18"	"4"	"156"	"765"	"5"	"3"	"771"	"104"	"73"	"49"	"243"	"1169"	"132"	"160"	"43"	"403"	"489"	"755"	"13"	"44"	"649"	"183"	"12"	"166"	"48"	"7"	"268"	"7"	"22"	"220"	"30"	"16"	"23"	"64"	"1804"	"156"	"177"	"6"	"218"	"1"	"40"	"15"	"170"	"19"	"1308"	"2"	"7"	"314"	"111"	"181"	"626"	"0"	"0"	"11"	"397"	"50"	"40"	"59"	"84"	"63"	"166"	"178"	"45"	"185"	"218"	"64"	"86"	"223"	"54"	"0"	"0"	"632"	"313"	"0"	"19"	"16"	"2846"	"238"	"565"	"96"	"133"	"1466"	"235"	"180"	"830"	"165"	"40"	"334"	"21"	"208"	"124"	"65"	"164"	"1426"	"15"	"19"	"2201"	"680"	"37"	"394"	"206"	"128"	"155"	"48"	"766"	"478"	"280"	"548"	"69"	"965"	"81"	"1"	"0"	"3"	"3"	"566"	"300"	"46"	"18"	"2"	"50"	"29"	"0"	"24"	"730"	"320"	"1582"	"170"	"151"	"110"	"647"	"68"	"221"	"1"	"10"	"831"	"16"	"552"	"109"	"166"	"43"	"0"	"191"	"2"	"1142"	"719"	"426"	"77"	"72"	"19"	"1"	"98"	"13"	"66"	"9"	"11"	"304"	"26"	"145"	"93"	"104"	"765"	"0"	"414"	"17"	"81"	"566"	"81"	"992"	"119"	"38"	"186"	"67"	"78"	"47"	"75"	"107"	"17"	"83"	"1192"	"1"	"104"	"349"	"478"	"7"	"0"	"0"	"536"	"0"	"1164"	"130"	"0"	"37"	"358"	"936"	"8"	"282"	"452"	"116"	"1188"	"56"	"1"	"3"	"91"	"947"	"210"	"634"	"18"	"0"	"1"	"0"	"1"	"20"	"847"	"9"	"2"	"1"	"2"	"60"	"569"	"92"	"417"	"19"	"0"	"72"	"55"	"139"	"71"	"17"	"28"	"0"	"0"	"14"	"9"	"125"	"45"	"4910"	"341"	"358"	"1459"	"181"	"606"	"0"	"33"	"70"	"47"	"15"	"21"	"252"	"74"	"0"	"190"	"0"	"73"	"73"	"61"	"195"	"36"	"171"	"90"	"121"	"24"	"99"	"83"	"62"	"13"	"232"	"319"	"58"	"4"	"454"	"283"	"22"	"198"	"171"	"150"	"92"	"11"	"417"	"198"	"113"	"294"	"0"	"59"	"183"	"157"	"525"	"254"	"193"	"151"	"1281"	"39"	"919"	"16"	"44"	"676"	"65"	"48"	"35"	"284"	"4"	"98"	"104"	"57"	"178"	"613"	"441"	"10"	"18"
"SAMN02982497"	"176"	"0"	"884"	"1"	"8"	"1"	"39"	"0"	"223"	"19"	"42"	"38"	"2946"	"322"	"105"	"23"	"1108"	"0"	"1"	"0"	"0"	"0"	"0"	"1"	"4"	"138"	"31"	"56"	"1189"	"145"	"8"	"95355"	"16"	"40"	"71"	"9"	"1428"	"245"	"92"	"109"	"363"	"80"	"458"	"244"	"1443"	"108"	"200"	"43"	"3"	"165"	"365"	"232"	"2945"	"1"	"6"	"818"	"3338"	"163"	"40"	"361"	"21"	"64"	"736"	"76"	"125"	"579"	"30"	"9"	"84"	"210"	"1444"	"64"	"243"	"72"	"51"	"3"	"230"	"880"	"68"	"94"	"79"	"177"	"29"	"6"	"245"	"188"	"7"	"2"	"6"	"8"	"51"	"0"	"3"	"86"	"207"	"331"	"119"	"96"	"8"	"683"	"864"	"243"	"586"	"236"	"639"	"302"	"24"	"333"	"136"	"40"	"411"	"43"	"657"	"49"	"27"	"1"	"372"	"150"	"69"	"3"	"496"	"343"	"109"	"310"	"7"	"8"	"48"	"111"	"101"	"73"	"648"	"7583"	"0"	"27"	"30"	"90"	"6"	"284"	"88"	"63"	"348"	"117"	"134"	"169"	"136"	"549"	"275"	"157"	"141"	"6"	"77"	"50"	"469"	"23"	"200"	"143"	"305"	"29"	"2663"	"296"	"154"	"32"	"100"	"326"	"270"	"175"	"118"	"79"	"396"	"271"	"547"	"130"	"22"	"80"	"446"	"1270"	"1490"	"1730"	"625"	"537"	"0"	"1"	"115"	"81"	"99"	"11"	"249"	"0"	"474"	"198"	"3"	"56"	"246"	"239"	"175"	"1358"	"54"	"162"	"5"	"544"	"1250"	"427"	"125"	"92"	"75"	"95"	"73"	"646"	"342"	"191"	"141"	"0"	"32"	"491"	"115"	"193"	"137"	"191"	"204"	"201"	"780"	"58"	"79"	"33"	"607"	"88"	"772"	"111"	"218"	"77"	"96"	"12"	"6"	"0"	"2347"	"258"	"60"	"162"	"125"	"200"	"23"	"99"	"54"	"46"	"102"	"133"	"428"	"110"	"157"	"276"	"131"	"318"	"138"	"440"	"12"	"225"	"3"	"251"	"330"	"1607"	"0"	"1"	"79"	"160"	"250"	"1022"	"193"	"0"	"169"	"80"	"0"	"0"	"1"	"0"	"0"	"12"	"154"	"83"	"3"	"14"	"9"	"7"	"1"	"0"	"0"	"0"	"160"	"118"	"1"	"64"	"1"	"55"	"0"	"2"	"1"	"80"	"195"	"41"	"0"	"2"	"918"	"410"	"93"	"37"	"38"	"174"	"159"	"136"	"0"	"0"	"710"	"8"	"33"	"0"	"28"	"1519"	"1"	"107"	"1177"	"144"	"8354"	"28"	"50"	"705"	"38"	"1007"	"83"	"123"	"91"	"782"	"102"	"2"	"419"	"39"	"43"	"49"	"460"	"145"	"288"	"376"	"194"	"30"	"11"	"639"	"94"	"120"	"100"	"114"	"85"	"338"	"346"	"73"	"15"	"40"	"0"	"1018"	"393"	"27"	"246"	"351"	"6"	"1908"	"1716"	"543"	"22"	"63"	"305"	"54"	"287"	"488"	"375"	"74"	"192"	"682"	"54"	"156"	"2"	"147"	"118"	"187"	"865"	"1142"	"52"	"144"	"17"	"2614"	"244"	"920"	"338"	"993"	"123"	"109"	"491"	"572"	"161"	"1069"	"71"	"0"	"82"	"67"	"809"	"57"	"2"	"174"	"361"	"74"	"209"	"3503"	"5"	"93"	"123"	"16"	"60"	"45"	"549"	"79"	"353"	"0"	"161"	"487"	"0"	"177"	"381"	"547"	"170"	"136"	"852"	"651"	"89"	"237"	"3"	"4"	"305"	"349"	"58"	"331"	"254"	"421"	"137"	"109"	"51"	"161"	"7"	"87"	"57"	"85"	"41"	"62"	"46"	"383"	"55"	"100"	"119"	"156"	"125"	"170"	"251"	"612"	"3"	"89"	"3"	"50"	"11"	"259"	"77"	"879"	"77"	"323"	"36"	"33"	"121"	"73"	"169"	"131"	"600"	"70"	"41"	"195"	"55"	"144"	"189"	"133"	"1"	"129"	"421"	"142"	"7540"	"38"	"148"	"77"	"332"	"1207"	"159"	"390"	"224"	"337"	"125"	"0"	"664"	"68"	"403"	"75"	"1067"	"38"	"48"	"52"	"11"	"703"	"17"	"653"	"415"	"5"	"38"	"5788"	"4"	"13"	"322"	"170"	"58"	"162"	"98"	"77"	"394"	"336"	"99"	"29"	"6"	"25"	"77"	"36"	"306"	"42"	"730"	"513"	"480"	"482"	"360"	"122"	"18"	"510"	"17"	"1544"	"703"	"67"	"263"	"222"	"32"	"296"	"68"	"641"	"79"	"479"	"91"	"118"	"187"	"221"	"1462"	"53"	"574"	"670"	"257"	"266"	"4"	"296"	"178"	"103"	"120"	"42"	"60"	"239"	"4"	"272"	"77"	"343"	"2"	"530"	"2511"	"1202"	"94"	"107"	"2"	"20"	"3"	"429"	"35"	"108"	"128"	"669"	"43"	"109"	"84"	"1912"	"1695"	"98"	"165"	"17"	"79"	"113"	"1"	"78"	"92"	"512"	"50"	"659"	"118"	"230"	"114"	"70"	"769"	"141"	"357"	"75"	"73"	"44"	"37"	"293"	"128"	"507"	"16"	"134"	"13"	"312"	"25"	"801"	"235"	"577"	"134"	"275"	"1"	"56"	"47"	"11"	"406"	"71"	"213"	"253"	"130"	"134"	"9"	"139"	"295"	"113"	"72"	"40"	"3"	"41"	"88"	"284"	"5"	"10"	"51"	"107"	"920"	"1199"	"153"	"408"	"365"	"244"	"78"	"32"	"359"	"469"	"80"	"49"	"107"	"863"	"118"	"144"	"64"	"1004"	"304"	"756"	"1389"	"72"	"701"	"208"	"0"	"10"	"76"	"132"	"4557"	"569"	"653"	"109"	"432"	"69"	"253"	"53"	"603"	"571"	"4"	"688"	"528"	"492"	"666"	"253"	"239"	"86"	"1"	"1440"	"435"	"292"	"237"	"754"	"3"	"14"	"108"	"175"	"86"	"3"	"20"	"640"	"108"	"29"	"0"	"137"	"769"	"2765"	"523"	"48"	"240"	"186"	"3509"	"1224"	"286"	"499"	"297"	"106"	"1"	"0"	"3"	"1"	"22"	"68"	"51"	"3804"	"0"	"1064"	"169"	"29"	"93"	"2"	"1"	"135"	"0"	"0"	"4"	"267"	"25"	"275"	"5"	"412"	"115"	"47"	"83"	"175"	"5"	"43"	"201"	"2028"	"10866"	"21"	"90"	"5438"	"3271"	"38"	"85"	"308"	"758"	"41"	"0"	"185"	"851"	"1427"	"333"	"601"	"9"	"169"	"16"	"218"	"47"	"177"	"852"	"137"	"64"	"486"	"240"	"347"	"286"	"19"	"165"	"4"	"6"	"0"	"4"	"65"	"91"	"609"	"130"	"1338"	"319"	"148"	"372"	"98"	"11"	"479"	"0"	"0"	"2"	"28"	"272"	"30"	"47"	"1"	"19"	"213"	"40"	"35"	"32"	"102"	"275"	"105"	"305"	"1742"	"1"	"331"	"394"	"4"	"0"	"0"	"0"	"203"	"40"	"0"	"73"	"154"	"12"	"3"	"0"	"29"	"36"	"3"	"1"	"19"	"0"	"12"	"0"	"15"	"13"	"0"	"0"	"0"	"9"	"0"	"3"	"2"	"5"	"9"	"14"	"6"	"94"	"0"	"318"	"25"	"186"	"1175"	"895"	"66"	"227"	"102"	"224"	"1036"	"441"	"13"	"42"	"0"	"3059"	"117"	"315"	"413"	"362"	"172"	"88"	"130"	"309"	"316"	"55"	"1888"	"148"	"167"	"450"	"599"	"55"	"368"	"504"	"32"	"206"	"5054"	"45"	"155"	"279"	"185"	"174"	"133"	"592"	"27"	"107"	"278"	"135"	"333"	"1"	"179"	"56"	"504"	"268"	"389"	"477"	"307"	"578"	"111"	"13"	"234"	"137"	"997"	"164"	"72"	"631"	"523"	"106"	"530"	"331"	"90"	"2243"	"409"	"86"	"9"	"236"	"108"	"387"	"3"	"116"	"301"	"0"	"370"	"74"	"277"	"42"	"403"	"408"	"229"	"6128"	"179"	"107"	"1533"	"896"	"274"	"956"	"181"	"365"	"158"	"122"	"131"	"833"	"288"	"12"	"528"	"938"	"2"	"217"	"321"	"6"	"48"	"154"	"122"	"156"	"5"	"15"	"668"	"244"	"18"	"481"	"127"	"134"	"1200"	"57"	"598"	"116"	"65"	"136"	"190"	"1078"	"625"	"153"	"98"	"60"	"320"	"273"	"13"	"523"	"277"	"134"	"37"	"159"	"4219"	"1216"	"0"	"1508"	"229"	"190"	"106"	"72"	"12"	"806"	"561"	"476"	"640"	"205"	"1448"	"3"	"2"	"10"	"3"	"55"	"81"	"15"	"298"	"91"	"8"	"57"	"626"	"649"	"180"	"232"	"441"	"668"	"372"	"572"	"5"	"67"	"1457"	"76"	"349"	"360"	"2299"	"0"	"43"	"230"	"88"	"75"	"408"	"903"	"1174"	"8"	"30"	"25"	"225"	"356"	"157"	"887"	"24"	"314"	"442"	"0"	"13"	"473"	"432"	"48"	"55"	"50"	"503"	"125"	"2"	"185"	"82"	"1142"	"3579"	"100"	"45"	"25"	"818"	"431"	"308"	"5"	"320"	"45"	"44"	"329"	"290"	"245"	"6"	"22"	"83"	"144"	"10"	"5"	"512"	"120"	"90"	"3686"	"451"	"36"	"2392"	"460"	"17"	"4757"	"133"	"5"	"3925"	"705"	"35"	"299"	"73"	"116"	"98"	"758"	"322"	"38"	"4"	"233"	"398"	"9157"	"570"	"56"	"3"	"57"	"158"	"132"	"95"	"232"	"296"	"154"	"165"	"570"	"1175"	"3"	"367"	"1482"	"47"	"262"	"48"	"12"	"126"	"1632"	"13"	"396"	"8"	"195"	"47"	"4"	"135"	"738"	"3305"	"13"	"213"	"0"	"54"	"29"	"98"	"4489"	"0"	"52"	"47"	"71"	"10"	"269"	"732"	"263"	"112"	"151"	"50"	"90"	"355"	"265"	"45"	"585"	"218"	"38"	"398"	"238"	"180"	"3"	"589"	"233"	"1324"	"557"	"720"	"390"	"59"	"470"	"1708"	"76"	"322"	"6"	"601"	"136"	"471"	"1100"	"451"	"24"	"26"	"258"	"60"	"49"	"65"	"1517"	"3"	"4"	"36"	"55"	"33"	"653"	"0"	"95"	"65"	"177"	"210"	"133"	"3642"	"126"	"32"	"22"	"484"	"178"	"226"	"1753"	"26"	"18"	"48"	"52"	"816"	"428"	"138"	"149"	"1"	"511"	"38"	"303"	"331"	"6003"	"1567"	"1180"	"143"	"4"	"121"	"401"	"1"	"230"	"171"	"4"	"741"	"699"	"177"	"18"	"42"	"57"	"618"	"235"	"613"	"158"	"3"	"3048"	"337"	"300"	"993"	"134"	"113"	"933"	"36"	"856"	"144"	"1"	"3"	"138"	"358"	"51"	"21"	"108"	"118"	"183"	"24"	"87"	"117"	"119"	"572"	"1168"	"168"	"93"	"1812"	"808"	"128"	"632"	"274"	"37"	"74"	"75"	"94"	"63"	"26"	"922"	"139"	"672"	"1567"	"180"	"0"	"109"	"167"	"120"	"1038"	"78"	"388"	"52"	"63"	"3733"	"1918"	"4"	"51"	"104"	"59"	"5"	"247"	"34"	"57"	"7"	"24"	"159"	"3"	"35"	"5757"	"76"	"327"	"5"	"145"	"183"	"23"	"74"	"57"	"308"	"115"	"0"	"46"	"97"	"35"	"314"	"45"	"148"	"1"	"1025"	"223"	"266"	"429"	"44"	"409"	"244"	"1873"	"1928"	"428"	"423"	"358"	"170"	"362"	"115"	"178"	"1240"	"218"	"519"	"550"	"98"	"42"	"34"	"228"	"2"	"479"	"4"	"14"	"488"	"1698"	"38"	"3"	"0"	"568"	"134"	"179"	"2308"	"1362"	"162"	"0"	"399"	"0"	"0"	"0"	"128"	"120"	"156"	"72"	"1792"	"0"	"306"	"52"	"145"	"104"	"106"	"16"	"106"	"548"	"274"	"48"	"50"	"1577"	"0"	"1"	"1807"	"179"	"168"	"9"	"492"	"335"	"15"	"101"	"542"	"742"	"119"	"1"	"0"	"0"	"44"	"1182"	"164"	"12"	"17"	"773"	"15"	"44"	"27"	"593"	"83"	"20"	"7"	"54"	"0"	"219"	"16"	"154"	"32"	"172"	"253"	"107"	"85"	"19"	"58"	"219"	"181"	"785"	"340"	"76"	"637"	"404"	"213"	"4285"	"117"	"190"	"4"	"122"	"105"	"28"	"4"	"592"	"1284"	"1268"	"29"	"1"	"14"	"53"	"140"	"4"	"885"	"404"	"845"	"0"	"268"	"1108"	"100"	"1926"	"488"	"3"	"7"	"1489"	"774"	"1992"	"1303"	"53"	"119"	"0"	"1505"	"71"	"40"	"43"	"301"	"287"	"61"	"36"	"12"	"0"	"0"	"1"	"0"	"43"	"38"	"127"	"1191"	"38"	"663"	"895"	"93"	"20"	"37"	"114"	"175"	"18"	"3998"	"103"	"47"	"560"	"99"	"165"	"601"	"117"	"31"	"184"	"112"	"105"	"486"	"1"	"39"	"226"	"38"	"63"	"3"	"960"	"98"	"14"	"61"	"45"	"644"	"390"	"640"	"464"	"329"	"210"	"142"	"157"	"18"	"1181"	"150"	"47"	"180"	"85"	"51"	"252"	"211"	"1155"	"6"	"3006"	"596"	"90"	"36"	"362"	"21"	"234"	"80"	"189"	"51"	"123"	"1034"	"38"	"71"	"6"	"137"	"210"	"45"	"100"	"629"	"71"	"634"	"62"	"535"	"939"	"7"	"102"	"113"	"554"	"417"	"203"	"535"	"206"	"2"	"672"	"6"	"2794"	"5"	"163"	"193"	"274"	"225"	"85"	"64"	"188"	"278"	"96"	"332"	"11637"	"2504"	"1648"	"14"	"193"	"0"	"5"	"212"	"20"	"85"	"317"	"120"	"166"	"135"	"900"	"574"	"258"	"73"	"157"	"343"	"34"	"4"	"0"	"2014"	"8"	"86"	"14"	"53"	"6650"	"78"	"9"	"1011"	"9"	"7"	"808"	"11"	"381"	"128"	"203"	"383"	"30"	"2385"	"2"	"1427"	"17"	"56"	"337"	"0"	"2815"	"88"	"58"	"1158"	"94"	"873"	"15"	"1159"	"141"	"135"	"46"	"267"	"1419"	"883"	"138"	"69"	"0"	"130"	"389"	"13"	"270"	"207"	"96"	"135"	"27"	"382"	"9"	"1422"	"3"	"113"	"20"	"45"	"154"	"1894"	"28"	"295"	"3"	"221"	"92"	"2"	"98"	"1929"	"412"	"122"	"2004"	"109"	"1164"	"554"	"180"	"226"	"83"	"314"	"1298"	"14"	"193"	"623"	"17"	"1061"	"23"	"3"	"144"	"514"	"0"	"0"	"3"	"87"	"225"	"212"	"36"	"12"	"8"	"1"	"307"	"101"	"228"	"9"	"74"	"0"	"3"	"1851"	"24"	"7235"	"49"	"423"	"1373"	"154"	"872"	"60"	"13"	"66"	"261"	"19"	"100"	"412"	"47"	"4"	"136"	"268"	"165"	"66"	"60"	"4077"	"62"	"1"	"902"	"440"	"61"	"51"	"308"	"17"	"51"	"424"	"94"	"49"	"998"	"86"	"1"	"45"	"249"	"0"	"77"	"183"	"263"	"240"	"20"	"166"	"132"	"127"	"450"	"245"	"217"	"557"	"7"	"51"	"128"	"285"	"11"	"512"	"3"	"90"	"543"	"61"	"2"	"1207"	"356"	"10"	"313"	"1163"	"290"	"1309"	"70"	"87"	"341"	"122"	"97"	"37"	"349"	"1745"	"1"	"42"	"202"	"0"	"2"	"325"	"245"	"788"	"2"	"310"	"47"	"80"	"1038"	"308"	"11590"	"344"	"148"	"103"	"531"	"559"	"101"	"346"	"718"	"174"	"70"	"88"	"19"	"25"	"131"	"1"	"0"	"122"	"259"	"58"	"8"	"507"	"4990"	"1016"	"47"	"232"	"1335"	"111"	"573"	"121"	"64"	"151"	"3"	"82"	"190"	"123"	"2756"	"564"	"127"	"250"	"612"	"102"	"2"	"176"	"1260"	"296"	"4224"	"148"	"369"	"1331"	"0"	"341"	"39"	"152"	"461"	"22"	"834"	"160"	"112"	"437"	"31"	"108"	"315"	"1386"	"2970"	"197"	"935"	"2"	"154"	"33"	"8"	"808"	"3748"	"319"	"59"	"755"	"97"	"14"	"37"	"832"	"51"	"11"	"33"	"200"	"2"	"609"	"331"	"658"	"468"	"149"	"2"	"0"	"22"	"3"	"27"	"327"	"47"	"210"	"937"	"693"	"2"	"171"	"1"	"275"	"11"	"50"	"310"	"0"	"0"	"6"	"180"	"0"	"0"	"0"	"0"	"0"	"4395"	"252"	"440"	"193"	"630"	"562"	"276"	"430"	"260"	"1"	"0"	"57"	"61"	"109"	"96"	"28"	"111"	"136"	"1"	"656"	"125"	"397"	"82"	"0"	"1743"	"363"	"255"	"194"	"1"	"91"	"284"	"170"	"41"	"581"	"3"	"3"	"385"	"12"	"455"	"411"	"70"	"0"	"15"	"86"	"0"	"177"	"59"	"173"	"116"	"91"	"161"	"0"	"526"	"163"	"6"	"13"	"77"	"65"	"129"	"561"	"459"	"941"	"0"	"481"	"297"	"1"	"487"	"205"	"95"	"50"	"3"	"22"	"2371"	"41"	"50"	"11"	"3"	"419"	"1"	"93"	"128"	"89"	"370"	"195"	"107"	"141"	"147"	"47"	"47"	"12"	"716"	"225"	"64"	"1"	"53"	"622"	"403"	"990"	"143"	"820"	"337"	"175"	"79"	"203"	"0"	"530"	"298"	"58"	"148"	"427"	"1383"	"1"	"977"	"275"	"103"	"1663"	"651"	"163"	"35"	"68"	"5"	"152"	"9"	"557"	"132"	"282"	"17"	"7"	"392"	"133"	"395"	"945"	"24"	"1"	"4"	"458"	"60"	"54"	"234"	"515"	"3"	"84"	"376"	"1696"	"451"	"52"	"39"	"41"	"290"	"244"	"1158"	"270"	"30"	"231"	"498"	"434"	"0"	"2"	"0"	"0"	"268"	"315"	"836"	"66"	"372"	"2708"	"157"	"574"	"688"	"786"	"95"	"56"	"846"	"24"	"311"	"110"	"378"	"272"	"287"	"231"	"1576"	"25"	"593"	"264"	"175"	"430"	"1"	"25"	"649"	"310"	"60"	"256"	"128"	"81"	"595"	"4719"	"7693"	"845"	"13"	"460"	"46"	"218"	"10"	"1"	"203"	"68"	"340"	"25"	"1600"	"309"	"13054"	"288"	"663"	"512"	"91"	"85"	"70"	"52"	"93"	"185"	"0"	"115"	"363"	"93"	"7"	"41"	"344"	"1"	"145"	"60"	"25"	"85"	"82"	"148"	"126"	"53"	"39"	"358"	"157"	"311"	"86"	"70"	"71"	"268"	"1713"	"184"	"147"	"98"	"246"	"591"	"446"	"175"	"241"	"51"	"112"	"34"	"64"	"96"	"7"	"6"	"232"	"183"	"129"	"124"	"402"	"191"	"993"	"15"	"32"	"14"	"699"	"417"	"741"	"368"	"133"	"4"	"0"	"38"	"151"	"148"	"106"	"127"	"228"	"467"	"14"	"174"	"476"	"656"	"277"	"303"	"181"	"724"	"183"	"88"	"248"	"104"	"811"	"78"	"412"	"442"	"10"	"127"	"130"	"165"	"774"	"193"	"1394"	"867"	"112"	"595"	"209"	"32"	"296"	"98"	"37"	"99"	"32"	"618"	"115"	"175"	"86"	"101"	"208"	"32"	"4"	"1341"	"0"	"96"	"223"	"197"	"34"	"17"	"30"	"63"	"18"	"85"	"144"	"1129"	"201"	"46"	"69"	"61"	"113"	"33"	"36"	"20"	"5"	"0"	"1"	"2493"	"776"	"958"	"177"	"127"	"245"	"0"	"0"	"19"	"0"	"2"	"0"	"158"	"973"	"743"	"99"	"587"	"145"	"146"	"222"	"216"	"76"	"114"	"99"	"51"	"81"	"90"	"175"	"53"	"237"	"66"	"354"	"2009"	"384"	"600"	"6"	"2"	"264"	"88"	"547"	"297"	"276"	"55"	"367"	"24"	"95"	"62"	"640"	"53"	"380"	"123"	"252"	"766"	"37"	"1125"	"80"	"268"	"273"	"643"	"499"	"220"	"2180"	"174"	"97"	"149"	"403"	"43"	"1108"	"269"	"64"	"89"	"63"	"86"	"103"	"2144"	"17"	"0"	"469"	"982"	"115"	"66"	"173"	"2410"	"0"	"216"	"161"	"47"	"267"	"99"	"6472"	"287"	"72"	"92"	"753"	"155"	"271"	"1"	"183"	"77"	"43"	"3092"	"294"	"16"	"561"	"106"	"37"	"221"	"877"	"226"	"11"	"91"	"418"	"262"	"2284"	"4"	"863"	"4"	"0"	"473"	"2"	"0"	"1847"	"80"	"191"	"352"	"0"	"21"	"208"	"250"	"890"	"527"	"296"	"777"	"327"	"238"	"0"	"61"	"3"	"0"	"123"	"94"	"81"	"1"	"107"	"30"	"61"	"62"	"197"	"659"	"13"	"42"	"119"	"11"	"417"	"0"	"73"	"214"	"110"	"4"	"1812"	"1998"	"849"	"408"	"182"	"245"	"0"	"44"	"123"	"565"	"97"	"600"	"64"	"0"	"86"	"3713"	"4"	"17"	"0"	"3"	"21"	"3088"	"2837"	"977"	"1463"	"180"	"709"	"91"	"11145"	"461"	"673"	"285"	"157"	"37"	"0"	"0"	"1"	"38"	"2"	"2"	"115"	"17"	"764"	"224"	"272"	"198"	"432"	"21"	"0"	"0"	"0"	"0"	"0"	"5"	"22"	"158"	"42"	"494"	"629"	"186"	"138"	"820"	"0"	"1"	"4"	"92"	"305"	"277"	"34"	"0"	"77"	"304"	"565"	"206"	"406"	"477"	"378"	"195"	"468"	"474"	"141"	"128"	"63"	"246"	"514"	"35"	"109"	"17"	"220"	"947"	"33"	"104"	"78"	"1038"	"193"	"274"	"94"	"96"	"14"	"7"	"56"	"41"	"37"	"115"	"167"	"121"	"13"	"636"	"196"	"21"	"8"	"145"	"43"	"2095"	"148"	"228"	"50"	"102"	"167"	"147"	"280"	"27"	"0"	"0"	"0"	"0"	"0"	"0"	"133"	"518"	"12"	"200"	"112"	"212"	"815"	"786"	"83"	"0"	"21"	"2"	"47"	"118"	"61"	"200"	"166"	"0"	"39"	"59"	"315"	"1981"	"125"	"279"	"1"	"3"	"93"	"63"	"1538"	"43"	"134"	"111"	"9"	"33"	"228"	"50"	"47"	"342"	"385"	"3"	"6"	"0"	"1"	"18"	"68"	"124"	"6352"	"0"	"0"	"0"	"581"	"313"	"11"	"0"	"0"	"0"	"82"	"48"	"1"	"2"	"104"	"1112"	"29"	"210"	"12"	"1939"	"86"	"9"	"15"	"86"	"0"	"306"	"7"	"455"	"43"	"353"	"283"	"1"	"678"	"39"	"317"	"301"	"7"	"0"	"249"	"106"	"10"	"73"	"129"	"37"	"140"	"3009"	"77"	"238"	"97"	"86"	"141"	"926"	"363"	"93"	"207"	"81"	"287"	"41"	"7"	"567"	"1"	"0"	"24"	"27"	"1321"	"315"	"46"	"64"	"66"	"758"	"992"	"145"	"527"	"64"	"63"	"1735"	"688"	"138"	"89"	"94"	"16"	"60"	"107"	"75"	"6"	"74"	"253"	"197"	"21"	"38"	"6152"	"214"	"2521"	"456"	"100"	"339"	"2"	"67"	"158"	"50"	"52"	"1015"	"228"	"114"	"140"	"16"	"86"	"481"	"687"	"59"	"4"	"112"	"65"	"1366"	"451"	"239"	"1611"	"822"	"287"	"0"	"0"	"142"	"21"	"144"	"150"	"365"	"2681"	"226"	"1784"	"754"	"284"	"38"	"662"	"281"	"19"	"1147"	"625"	"103"	"265"	"159"	"590"	"47"	"250"	"400"	"149"	"135"	"13"	"138"	"218"	"190"	"1592"	"1"	"18"	"133"	"75"	"397"	"2911"	"548"	"473"	"111"	"5480"	"142"	"350"	"111"	"223"	"39"	"45"	"131"	"24"	"113"	"40"	"392"	"0"	"1"	"6"	"370"	"47"	"245"	"216"	"29"	"53"	"912"	"4"	"1075"	"25"	"154"	"79"	"107"	"228"	"2253"	"493"	"28"	"1"	"0"	"109"	"318"	"50"	"793"	"14"	"239"	"113"	"158"	"89"	"1"	"12"	"65"	"333"	"0"	"11"	"78"	"55"	"731"	"233"	"40"	"380"	"117"	"16"	"72"	"341"	"35"	"3"	"795"	"39"	"88"	"19"	"719"	"66"	"63"	"131"	"60"	"173"	"67"	"95"	"112"	"147"	"11"	"595"	"386"	"392"	"18"	"102"	"395"	"188"	"149"	"88"	"257"	"128"	"601"	"57"	"131"	"5"	"871"	"7"	"191"	"761"	"104"	"18"	"4238"	"71"	"6979"	"2150"	"65"	"23"	"43"	"31"	"48"	"1037"	"2304"	"433"	"287"	"268"	"27"	"292"	"326"	"158"	"207"	"1160"	"20"	"200"	"726"	"23"	"3"	"7"	"553"	"320"	"108"	"34"	"331"	"356"	"9"	"747"	"105"	"880"	"28"	"342"	"611"	"146"	"514"	"32"	"33"	"76"	"122"	"54"	"378"	"38"	"0"	"14"	"1189"	"139"	"83"	"217"	"3975"	"355"	"1"	"45"	"516"	"195"	"844"	"284"	"6"	"3"	"195"	"11"	"156"	"142"	"89"	"29"	"20"	"5521"	"263"	"896"	"47"	"3233"	"9"	"105"	"74"	"682"	"0"	"199"	"108"	"29"	"9"	"240"	"4"	"0"	"250"	"242"	"44"	"83"	"133"	"463"	"708"	"344"	"548"	"9733"	"251"	"54"	"2038"	"1658"	"0"	"716"	"572"	"32"	"1"	"413"	"1023"	"694"	"0"	"153"	"102"	"0"	"564"	"5"	"360"	"376"	"31"	"21"	"62"	"40"	"43"	"190"	"1"	"28"	"0"	"11"	"32"	"23"	"67"	"545"	"203"	"708"	"201"	"7"	"15"	"262"	"7"	"133"	"230"	"1448"	"61"	"282"	"846"	"61"	"0"	"226"	"14"	"194"	"482"	"38"	"135"	"0"	"1"	"1"	"3"	"1399"	"0"	"49"	"226"	"42"	"177"	"76"	"73"	"26"	"0"	"2"	"0"	"33"	"697"	"116"	"2"	"643"	"28"	"159"	"11"	"194"	"83"	"1086"	"298"	"34"	"1617"	"88"	"86"	"14"	"6"	"5676"	"106"	"149"	"274"	"101"	"220"	"8"	"162"	"2"	"4503"	"1"	"1"	"63"	"70"	"127"	"60"	"47"	"67"	"522"	"58"	"13"	"99"	"1452"	"393"	"92"	"714"	"272"	"57"	"228"	"17"	"5"	"1656"	"139"	"43"	"47"	"216"	"7"	"149"	"110"	"11"	"100"	"310"	"1042"	"114"	"260"	"96"	"111"	"74"	"237"	"482"	"1"	"309"	"656"	"1502"	"2"	"0"	"890"	"26"	"12"	"3986"	"12"	"130"	"11"	"4"	"409"	"0"	"1089"	"123"	"51"	"938"	"38"	"3"	"1"	"137"	"64"	"579"	"500"	"72"	"329"	"1"	"6151"	"48"	"0"	"1"	"0"	"0"	"443"	"0"	"1372"	"2991"	"611"	"779"	"17"	"138"	"51"	"195"	"45"	"13276"	"70"	"1171"	"0"	"0"	"147"	"1425"	"297"	"166"	"177"	"845"	"171"	"0"	"14"	"19"	"22"	"298"	"36"	"867"	"330"	"55"	"14"	"20"	"10"	"21"	"106"	"44"	"2526"	"545"	"491"	"0"	"116"	"369"	"51"	"57"	"459"	"122"	"77"	"249"	"786"	"250"	"143"	"767"	"788"	"84"	"2961"	"17"	"50"	"327"	"9"	"3"	"63"	"3201"	"29"	"0"	"96"	"14"	"119"	"47"	"34"	"234"	"1992"	"10"	"1312"	"249"	"255"	"561"	"262"	"98"	"156"	"43"	"292"	"0"	"4"	"0"	"160"	"107"	"1502"	"16"	"60"	"202"	"178"	"31"	"3206"	"261"	"443"	"0"	"92"	"567"	"0"	"20"	"437"	"44"	"388"	"8"	"2"	"60"	"346"	"12"	"15"	"28"	"4957"	"4"	"44"	"75"	"1363"	"328"	"74"	"109"	"64"	"1073"	"317"	"1955"	"4203"	"429"	"435"	"323"	"147"	"1335"	"11699"	"47"	"625"	"11"	"54"	"28"	"288"	"135"	"201"	"1797"	"36"	"18"	"4831"	"1"	"370"	"63"	"155"	"264"	"82"	"179"	"31"	"263"	"90"	"277"	"2066"	"13"	"258"	"429"	"82"	"124"	"113"	"130"	"127"	"686"	"370"	"177"	"129"	"155"	"66"	"100"	"507"	"234"	"29"	"216"	"145"	"80"	"42"	"130"	"61"	"209"	"255"	"648"	"189"	"543"	"238"	"143"	"17"	"726"	"18"	"67"	"38"	"50"	"1"	"579"	"47"	"652"	"108"	"3"	"1474"	"215"	"356"	"154"	"3"	"219"	"19"	"82"	"104"	"3226"	"909"	"246"	"550"	"16"	"783"	"13"	"36"	"227"	"270"	"0"	"55"	"75"	"124"	"1793"	"98"	"25"	"584"	"122"	"21"	"1"	"57"	"1228"	"274"	"605"	"14"	"94"	"118"	"2381"	"425"	"29"	"319"	"93"	"757"	"6"	"8"	"83"	"170"	"43"	"382"	"255"	"65"	"527"	"96"	"0"	"0"	"9"	"10"	"30"	"296"	"1067"	"402"	"63"	"1"	"1407"	"94"	"464"	"52"	"0"	"204"	"16"	"40"	"10"	"75"	"164"	"0"	"0"	"283"	"53"	"205"	"5"	"299"	"19"	"493"	"262"	"46"	"0"	"80"	"739"	"166"	"43"	"268"	"108"	"12"	"41"	"285"	"1269"	"51"	"201"	"399"	"513"	"250"	"2"	"235"	"129"	"291"	"35"	"23"	"52"	"4"	"231"	"231"	"283"	"161"	"0"	"368"	"399"	"151"	"135"	"34"	"117"	"74"	"138"	"442"	"201"	"139"	"1"	"2"	"59"	"395"	"292"	"3"	"79"	"122"	"32"	"3"	"588"	"14"	"47"	"47"	"0"	"41"	"1619"	"1"	"20"	"247"	"9"	"115"	"118"	"31"	"44"	"63"	"262"	"164"	"93"	"4"	"11"	"9"	"0"	"0"	"7"	"40"	"0"	"8"	"0"	"407"	"81"	"133"	"3"	"552"	"0"	"0"	"164"	"0"	"3"	"0"	"0"	"0"	"0"	"4"	"0"	"0"	"0"	"0"	"1"	"276"	"0"	"90"	"39"	"71"	"111"	"23"	"154"	"0"	"0"	"0"	"0"	"0"	"0"	"0"	"2"	"1"	"0"	"0"	"1"	"475"	"64"	"1171"	"168"	"5"	"30"	"66"	"123"	"169"	"120"	"0"	"34"	"38"	"223"	"148"	"638"	"185"	"40"	"751"	"0"	"89"	"0"	"0"	"235"	"77"	"130"	"952"	"248"	"84"	"43"	"208"	"32"	"129"	"66"	"3680"	"0"	"2338"	"59"	"638"	"715"	"31"	"0"	"18"	"280"	"21"	"151"	"308"	"0"	"85"	"437"	"3202"	"5"	"14"	"100"	"30"	"117"	"42"	"71"	"135"	"646"	"2"	"390"	"763"	"85"	"86"	"23"	"179"	"1088"	"702"	"15"	"439"	"272"	"8"	"237"	"1110"	"21"	"128"	"563"	"69"	"95"	"80"	"101"	"63"	"3160"	"237"	"569"	"238"	"391"	"4"	"2"	"3"	"28"	"0"	"376"	"18"	"786"	"83"	"952"	"117"	"45"	"29"	"866"	"99"	"219"	"8"	"1611"	"55"	"74"	"57"	"32"	"2090"	"9"	"3336"	"209"	"2470"	"248"	"188"	"1272"	"83"	"63"	"236"	"82"	"819"	"44"	"29"	"130"	"862"	"644"	"48"	"306"	"696"	"60"	"252"	"452"	"1440"	"372"	"12"	"427"	"708"	"1740"	"408"	"500"	"144"	"1216"	"173"	"294"	"1527"	"1027"	"530"	"13"	"4"	"19"	"0"	"45"	"69"	"334"	"32"	"0"	"0"	"0"	"42"	"10"	"0"	"364"	"161"	"230"	"263"	"495"	"266"	"30"	"546"	"243"	"245"	"152"	"469"	"2"	"114"	"361"	"76"	"22"	"79"	"40"	"1106"	"28"	"41"	"72"	"24"	"182"	"18"	"93"	"37"	"27"	"122"	"3"	"65"	"2586"	"31821"	"35"	"662"	"1240"	"94"	"2"	"1004"	"111"	"734"	"954"	"307"	"7"	"27"	"161"	"2"	"283"	"15"	"1033"	"48"	"282"	"1"	"0"	"32"	"148"	"318"	"122"	"67"	"257"	"276"	"105"	"395"	"164"	"43"	"167"	"64"	"193"	"165"	"2"	"99"	"843"	"600"	"20"	"32"	"308"	"5"	"4"	"52"	"180"	"747"	"883"	"190"	"108"	"45"	"8604"	"2614"	"19"	"680"	"179"	"2"	"2877"	"49"	"38"	"1"	"1"	"0"	"0"	"0"	"128"	"339"	"65"	"59"	"239"	"43"	"989"	"91"	"587"	"29"	"45"	"31"	"345"	"1522"	"295"	"131"	"0"	"19"	"65"	"85"	"1167"	"48"	"298"	"68"	"644"	"3"	"557"	"39"	"1"	"61"	"135"	"323"	"1"	"79"	"293"	"8"	"28"	"116"	"13"	"93"	"251"	"178"	"308"	"60"	"0"	"27"	"167"	"0"	"1293"	"767"	"3"	"14"	"238"	"24"	"57"	"586"	"64"	"1120"	"117"	"56"	"53"	"54"	"366"	"20"	"344"	"14"	"61"	"38"	"744"	"256"	"25"	"78"	"1630"	"897"	"4431"	"1"	"3"	"1"	"43"	"1356"	"343"	"2"	"16"	"311"	"621"	"57"	"121"	"33"	"184"	"654"	"297"	"2"	"1"	"0"	"664"	"136"	"8"	"206"	"1096"	"116"	"1027"	"50"	"8"	"1600"	"0"	"733"	"69"	"1044"	"347"	"1658"	"2504"	"0"	"206"	"1933"	"847"	"2"	"0"	"135"	"1876"	"884"	"197"	"479"	"0"	"0"	"38"	"201"	"179"	"171"	"125"	"0"	"0"	"3"	"9"	"42"	"197"	"0"	"13"	"9"	"0"	"2"	"400"	"898"	"833"	"266"	"789"	"617"	"284"	"230"	"98"	"960"	"319"	"84"	"753"	"298"	"55"	"0"	"54"	"114"	"275"	"1860"	"826"	"62"	"219"	"386"	"20"	"60"	"618"	"124"	"11"	"88"	"39"	"146"	"61"	"109"	"108"	"70"	"180"	"1649"	"0"	"187"	"6"	"19"	"336"	"65"	"50"	"342"	"191"	"21"	"93"	"283"	"615"	"730"	"11"	"132"	"262"	"718"	"236"	"178"	"1530"	"286"	"2"	"4"	"59"	"183"	"2"	"7"	"161"	"0"	"5"	"34"	"287"	"12"	"904"	"229"	"164"	"26"	"148"	"179"	"37"	"238"	"317"	"68"	"92"	"17"	"1469"	"721"	"51"	"219"	"273"	"518"	"69"	"48"	"196"	"38"	"63"	"248"	"462"	"4112"	"0"	"1"	"1"	"1046"	"15"	"25"	"60"	"135"	"567"	"384"	"13"	"83"	"48"	"174"	"124"	"1678"	"64"	"68"	"179"	"2"	"6"	"458"	"436"	"131"	"88"	"1"	"14"	"1668"	"489"	"57"	"1023"	"833"	"533"	"691"	"5"	"21"	"1636"	"27"	"5970"	"2192"	"626"	"178"	"0"	"0"	"7"	"6"	"0"	"12"	"0"	"350"	"160"	"25"	"38"	"148"	"273"	"564"	"1719"	"269"	"1324"	"18"	"37"	"1406"	"132"	"226"	"426"	"398"	"130"	"779"	"97"	"564"	"223"	"274"	"214"	"1"	"99"	"276"	"78"	"470"	"5"	"251"	"89"	"75"	"682"	"344"	"158"	"58"	"549"	"16"	"212"	"53"	"98"	"112"	"96"	"29"	"3711"	"503"	"200"	"4848"	"28"	"131"	"152"	"44"	"128"	"39"	"56"	"500"	"218"	"645"	"619"	"307"	"863"	"1314"	"0"	"149"	"138"	"512"	"87"	"299"	"166"	"360"	"4"	"8174"	"1"	"3"	"0"	"8"	"6"	"248"	"4"	"1"	"5"	"1"	"0"	"2328"	"44"	"338"	"342"	"98"	"305"	"5"	"144"	"315"	"47"	"59"	"1364"	"246"	"96"	"0"	"1"	"2"	"0"	"1582"	"159"	"137"	"360"	"38"	"1370"	"123"	"305"	"67"	"640"	"107"	"9"	"76"	"0"	"38"	"422"	"8"	"463"	"310"	"67"	"165"	"106"	"55"	"40"	"279"	"131"	"151"	"655"	"14"	"25"	"875"	"0"	"232"	"80"	"411"	"0"	"26"	"72"	"415"	"363"	"9"	"3"	"147"	"212"	"21"	"167"	"87"	"6"	"14"	"537"	"254"	"138"	"2"	"254"	"120"	"211"	"392"	"168"	"295"	"88"	"261"	"232"	"509"	"15"	"200"	"665"	"68"	"48"	"21"	"42"	"2"	"6"	"597"	"109"	"31"	"215"	"113"	"29"	"827"	"121"	"13"	"86"	"330"	"468"	"92"	"2143"	"806"	"844"	"10"	"1"	"72"	"165"	"93"	"85"	"17"	"62"	"7"	"25"	"1244"	"673"	"105"	"32"	"101"	"594"	"182"	"198"	"60"	"43"	"34"	"32"	"15"	"131"	"968"	"92"	"50"	"549"	"36"	"57"	"164"	"314"	"163"	"536"	"453"	"86"	"36"	"358"	"412"	"723"	"7"	"82"	"72"	"894"	"814"	"205"	"149"	"1856"	"28"	"42"	"11"	"48"	"61"	"0"	"1644"	"288"	"501"	"8"	"622"	"213"	"276"	"6"	"117"	"3"	"6"	"1611"	"421"	"126"	"700"	"86"	"131"	"138"	"14"	"8897"	"13137"	"1936"	"122"	"45"	"157"	"126"	"1497"	"754"	"403"	"3138"	"18"	"31"	"290"	"115"	"5"	"20"	"48"	"36"	"2035"	"197"	"7"	"1"	"4"	"55"	"9"	"1"	"0"	"701"	"149"	"55"	"23"	"27"	"28"	"669"	"64"	"483"	"0"	"6"	"8"	"396"	"179"	"3"	"46"	"325"	"49"	"11950"	"52"	"818"	"126"	"986"	"96"	"0"	"4"	"676"	"100"	"68"	"2"	"286"	"2"	"0"	"0"	"1"	"0"	"1"	"2"	"340"	"0"	"0"	"644"	"185"	"274"	"0"	"1"	"0"	"7"	"19"	"28"	"27"	"511"	"44"	"173"	"88"	"93"	"254"	"361"	"10"	"0"	"137"	"1137"	"52"	"13"	"470"	"14"	"584"	"408"	"0"	"0"	"86"	"0"	"583"	"200"	"12"	"58"	"9"	"4"	"119"	"50"	"126"	"21"	"8"	"1654"	"117"	"39"	"1"	"3"	"181"	"51"	"355"	"125"	"177"	"57"	"1037"	"506"	"48"	"146"	"106"	"68"	"7"	"148"	"129"	"16"	"146"	"552"	"0"	"37"	"493"	"74"	"95"	"508"	"176"	"1160"	"182"	"2581"	"41"	"68"	"88"	"340"	"480"	"284"	"396"	"91"	"1499"	"16"	"992"	"371"	"7"	"11"	"0"	"0"	"0"	"193"	"465"	"122"	"1643"	"79"	"433"	"2"	"594"	"219"	"0"	"1"	"43"	"204"	"7423"	"1185"	"813"	"1921"	"41"	"0"	"86"	"86"	"479"	"112"	"1422"	"354"	"28"	"49"	"63"	"18"	"171"	"7553"	"2458"	"167"	"196"	"420"	"80"	"42"	"868"	"34"	"347"	"21"	"280"	"2446"	"70"	"3"	"462"	"28"	"681"	"520"	"166"	"989"	"569"	"5"	"56"	"248"	"326"	"220"	"331"	"449"	"145"	"53"	"31"	"56"	"354"	"149"	"201"	"0"	"19"	"495"	"56"	"184"	"18"	"626"	"520"	"165"	"274"	"86"	"841"	"32"	"375"	"180"	"0"	"87"	"1095"	"2798"	"197"	"588"	"706"	"141"	"1257"	"671"	"64"	"243"	"37"	"5641"	"99"	"626"	"171"	"372"	"4"	"74"	"87"	"562"	"263"	"25"	"430"	"217"	"147"	"51"	"18"	"14"	"45"	"289"	"238"	"426"	"70"	"60"	"6"	"501"	"1535"	"64"	"38"	"2653"	"61"	"108"	"146"	"598"	"4"	"233"	"0"	"55"	"218"	"18"	"0"	"50"	"174"	"120"	"435"	"27"	"296"	"2806"	"70"	"111"	"10"	"6"	"0"	"33"	"179"	"184"	"109"	"121"	"125"	"559"	"39"	"283"	"121"	"668"	"19"	"18"	"1053"	"36"	"2787"	"39"	"74"	"115"	"27"	"636"	"887"	"2843"	"88"	"0"	"108"	"11"	"159"	"435"	"59"	"52"	"128"	"1450"	"77"	"578"	"1934"	"69"	"182"	"13"	"61"	"184"	"101"	"477"	"317"	"102"	"191"	"260"	"51"	"0"	"17"	"933"	"366"	"718"	"688"	"140"	"7"	"210"	"3"	"8"	"3393"	"5909"	"45"	"87"	"3300"	"351"	"969"	"2872"	"74"	"17"	"5145"	"219"	"48"	"129"	"187"	"0"	"7"	"134"	"236"	"780"	"6144"	"85"	"290"	"427"	"68"	"38"	"6680"	"0"	"0"	"18"	"24"	"592"	"136"	"132"	"6"	"121"	"2"	"147"	"9"	"2187"	"460"	"23"	"139"	"332"	"15"	"166"	"2287"	"315"	"127"	"246"	"369"	"139"	"264"	"45"	"5"	"10"	"15"	"99"	"497"	"985"	"0"	"84"	"1"	"1046"	"212"	"232"	"739"	"26"	"79"	"14"	"5433"	"498"	"121"	"114"	"3"	"623"	"1125"	"1064"	"3"	"319"	"381"	"541"	"193"	"154"	"1145"	"7"	"7"	"115"	"17"	"73"	"714"	"509"	"51"	"320"	"79"	"1"	"124"	"110"	"0"	"212"	"87"	"682"	"63"	"2"	"73"	"36"	"0"	"99"	"12"	"237"	"0"	"1"	"16180"	"83"	"19"	"61"	"580"	"1105"	"309"	"380"	"88"	"1"	"7"	"429"	"102"	"4"	"299"	"433"	"5700"	"5310"	"491"	"411"	"5"	"111"	"0"	"808"	"73"	"136"	"158"	"800"	"667"	"35"	"2055"	"278"	"48"	"400"	"715"	"1288"	"299"	"17"	"429"	"306"	"175"	"48"	"3"	"396"	"244"	"524"	"2266"	"55"	"57"	"21"	"351"	"47"	"144"	"444"	"996"	"375"	"1729"	"0"	"0"	"620"	"299"	"259"	"119"	"11"	"63"	"19315"	"35"	"96"	"166"	"3"	"19"	"300"	"98"	"417"	"98"	"1866"	"35"	"480"	"812"	"124"	"18"	"2"	"284"	"360"	"376"	"3114"	"438"	"366"	"239"	"293"	"41"	"77"	"379"	"0"	"2"	"0"	"0"	"0"	"0"	"0"	"0"	"2561"	"1605"	"0"	"90"	"281"	"603"	"202"	"4"	"94"	"0"	"96"	"0"	"0"	"285"	"0"	"1"	"1"	"0"	"0"	"449"	"42"	"704"	"340"	"440"	"41"	"1464"	"83"	"206"	"436"	"161"	"108"	"61"	"2"	"0"	"196"	"94"	"197"	"574"	"980"	"718"	"428"	"190"	"40"	"39"	"586"	"173"	"50"	"95"	"26"	"339"	"84"	"51"	"57"	"617"	"582"	"1546"	"146"	"1147"	"241"	"340"	"95"	"1577"	"1"	"6"	"20"	"58"	"166"	"154"	"470"	"721"	"53"	"1593"	"183"	"180"	"332"	"1"	"55"	"32"	"15"	"6"	"130"	"12"	"0"	"0"	"54"	"804"	"307"	"115"	"498"	"156"	"55"	"0"	"0"	"0"	"1"	"29"	"9"	"28"	"5"	"154"	"52"	"276"	"60"	"7139"	"65"	"7"	"162"	"160"	"390"	"243"	"110"	"116"	"52"	"0"	"6"	"175"	"4"	"878"	"1"	"6498"	"334"	"0"	"5"	"139"	"42"	"61"	"167"	"45"	"149"	"334"	"0"	"5"	"423"	"0"	"108"	"469"	"2838"	"64"	"229"	"171"	"509"	"644"	"448"	"186"	"341"	"183"	"173"	"21"	"9"	"69"	"4544"	"138"	"115"	"203"	"3775"	"69"	"216"	"10"	"135"	"337"	"0"	"0"	"96"	"0"	"159"	"78"	"346"	"354"	"49"	"360"	"2"	"605"	"151"	"0"	"2"	"157"	"970"	"0"	"0"	"0"	"94"	"234"	"91"	"98"	"476"	"3065"	"8"	"0"	"0"	"0"	"0"	"0"	"17"	"53"	"14"	"202"	"0"	"1"	"978"	"10"	"180"	"169"	"592"	"725"	"75"	"116"	"871"	"2"	"0"	"1064"	"3"	"541"	"1"	"0"	"0"	"2550"	"31"	"116"	"81"	"1192"	"165"	"232"	"171"	"0"	"2"	"1121"	"850"	"6438"	"189"	"11"	"104"	"3"	"2"	"41"	"2"	"4"	"1"	"230"	"232"	"3036"	"7"	"122"	"238"	"101"	"204"	"192"	"207"	"1"	"0"	"102"	"0"	"0"	"240"	"67"	"93"	"98"	"533"	"631"	"4"	"0"	"50"	"123"	"457"	"0"	"15"	"64"	"278"	"194"	"0"	"9"	"1504"	"18"	"132"	"36"	"272"	"235"	"265"	"765"	"80"	"398"	"832"	"2140"	"26"	"1204"	"403"	"145"	"61"	"64"	"153"	"4"	"130"	"92"	"78"	"429"	"287"	"0"	"713"	"748"	"700"	"124"	"1760"	"1612"	"169"	"311"	"75"	"223"	"32"	"606"	"32"	"115"	"307"	"196"	"205"	"648"	"2346"	"670"	"143"	"89"	"54"	"55"	"12"	"114"	"158"	"129"	"275"	"63"	"0"	"55"	"325"	"402"	"213"	"141"	"69"	"507"	"1508"	"356"	"832"	"98"	"36"	"358"	"400"	"36"	"354"	"94"	"52"	"2"	"22"	"42"	"7"	"12"	"12"	"2"	"191"	"223"	"461"	"122"	"679"	"91"	"147"	"294"	"936"	"0"	"54"	"521"	"278"	"41"	"3"	"65"	"0"	"14"	"1173"	"4056"	"3"	"19"	"127"	"1"	"93"	"109"	"191"	"93"	"789"	"546"	"115"	"241"	"34"	"1411"	"413"	"0"	"1965"	"53"	"246"	"250"	"38"	"0"	"2"	"0"	"0"	"0"	"0"	"1"	"0"	"0"	"0"	"0"	"0"	"0"	"0"	"0"	"0"	"937"	"8"	"3"	"25"	"142"	"2"	"220"	"30"	"538"	"63"	"8"	"79"	"94"	"535"	"191"	"31"	"176"	"1"	"31"	"0"	"27"	"74"	"3"	"400"	"344"	"383"	"238"	"0"	"401"	"462"	"153"	"197"	"59"	"47"	"56"	"202"	"710"	"229"	"529"	"99"	"2401"	"166"	"26"	"2192"	"60"	"464"	"4307"	"55"	"2"	"83"	"112"	"21"	"319"	"1063"	"449"	"289"	"88"	"693"	"9"	"1181"	"192"	"94"	"611"	"367"	"179"	"415"	"75"	"14"	"1"	"190"	"164"	"0"	"3656"	"6821"	"201"	"479"	"30"	"357"	"91"	"180"	"295"	"103"	"1"	"0"	"89"	"30"	"437"	"74"	"0"	"0"	"377"	"94"	"0"	"128"	"72"	"147"	"68"	"8"	"100"	"115"	"445"	"96"	"45"	"33"	"44"	"400"	"60"	"426"	"158"	"113"	"357"	"44"	"1110"	"23"	"375"	"34"	"2"	"313"	"17"	"72"	"338"	"662"	"541"	"178"	"111"	"208"	"566"	"0"	"386"	"39"	"12"	"206"	"126"	"251"	"80"	"36"	"100"	"3"	"2"	"110"	"99"	"1089"	"400"	"1325"	"1716"	"62"	"242"	"841"	"231"	"720"	"313"	"816"	"2"	"1536"	"251"	"1777"	"7372"	"126"	"1858"	"49"	"405"	"59"	"1020"	"0"	"100"	"0"	"10"	"60"	"328"	"3"	"338"	"45"	"106"	"374"	"30"	"47"	"2"	"42"	"37"	"77"	"186"	"353"	"1672"	"43"	"379"	"820"	"267"	"249"	"14"	"137"	"12"	"13"	"2320"	"103"	"112"	"4"	"296"	"93"	"180"	"79"	"854"	"8"	"47"	"937"	"175"	"125"	"119"	"1014"	"1660"	"832"	"584"	"282"	"135"	"697"	"147"	"373"	"33"	"139"	"42"	"118"	"33"	"93"	"225"	"18"	"107"	"478"	"184"	"81"	"528"	"64"	"407"	"105"	"79"	"116"	"269"	"44"	"599"	"88"	"79"	"125"	"109"	"14"	"2"	"8"	"362"	"54"	"1957"	"139"	"46"	"215"	"107"	"73"	"45"	"20"	"27"	"528"	"77"	"524"	"144"	"716"	"78"	"2021"	"641"	"69"	"14"	"72"	"137"	"4"	"2"	"7"	"171"	"385"	"121"	"53"	"22"	"191"	"117"	"265"	"98"	"89"	"898"	"161"	"42"	"5"	"471"	"264"	"429"	"1"	"110"	"265"	"527"	"61"	"146"	"273"	"1626"	"22"	"2"	"52"	"58"	"3992"	"2490"	"244"	"309"	"335"	"132"	"28"	"994"	"8"	"107"	"148"	"2868"	"247"	"79"	"833"	"14"	"694"	"1"	"129"	"957"	"0"	"62"	"113"	"14"	"879"	"1493"	"87"	"1644"	"209"	"647"	"18"	"105"	"247"	"669"	"84"	"1"	"59"	"2"	"38"	"253"	"770"	"1"	"1206"	"701"	"539"	"80"	"4"	"0"	"275"	"57"	"622"	"0"	"16"	"63"	"304"	"332"	"718"	"2822"	"585"	"61"	"1151"	"175"	"2"	"61"	"5"	"209"	"121"	"118"	"3"	"128"	"51"	"6"	"229"	"15"	"34"	"732"	"121"	"969"	"648"	"340"	"51"	"172"	"2143"	"229"	"4"	"28"	"733"	"31"	"389"	"206"	"83"	"186"	"49"	"3"	"38"	"1"	"19"	"70"	"2007"	"120"	"36"	"81"	"525"	"244"	"123"	"256"	"2954"	"44"	"0"	"69"	"204"	"0"	"2392"	"138"	"193"	"1728"	"1470"	"8"	"297"	"67"	"33"	"96"	"158"	"8"	"5"	"130"	"43"	"21"	"39"	"215"	"31"	"366"	"153"	"342"	"63"	"558"	"0"	"825"	"396"	"0"	"0"	"776"	"276"	"157"	"122"	"60"	"184"	"320"	"585"	"333"	"87"	"225"	"15"	"272"	"646"	"971"	"226"	"86"	"36"	"815"	"608"	"800"	"96"	"184"	"121"	"231"	"381"	"138"	"124"	"137"	"2549"	"62"	"16"	"7"	"15"	"7"	"2"	"7"	"33"	"191"	"836"	"1694"	"429"	"94"	"147"	"411"	"3140"	"428"	"3369"	"0"	"10"	"145"	"0"	"0"	"33"	"3"	"102"	"151"	"31"	"0"	"0"	"5"	"559"	"1151"	"1183"	"3"	"1"	"37"	"879"	"6"	"64"	"148"	"584"	"178"	"23"	"265"	"41"	"20"	"343"	"116"	"176"	"43"	"457"	"372"	"356"	"135"	"569"	"189"	"108"	"769"	"5"	"25"	"443"	"28"	"30"	"269"	"1116"	"3"	"828"	"417"	"218"	"166"	"2"	"40"	"287"	"55"	"49"	"487"	"101"	"34"	"31"	"118"	"0"	"176"	"766"	"34"	"2"	"345"	"306"	"53"	"29"	"149"	"187"	"2342"	"10"	"12"	"166"	"860"	"0"	"12"	"321"	"9035"	"48"	"1"	"5"	"0"	"72"	"0"	"194"	"2310"	"296"	"1987"	"50"	"1037"	"839"	"51"	"111"	"429"	"16"	"223"	"6"	"12"	"78"	"1861"	"362"	"57"	"54"	"15"	"591"	"303"	"0"	"110"	"0"	"484"	"23"	"157"	"462"	"334"	"504"	"112"	"431"	"28"	"2"	"5"	"1216"	"3685"	"4885"	"3083"	"21"	"1"	"5506"	"167"	"129"	"234"	"47"	"3452"	"7211"	"1434"	"135"	"2364"	"651"	"911"	"1"	"145"	"425"	"112"	"441"	"204"	"857"	"4720"	"33"	"1"	"0"	"0"	"37"	"13"	"415"	"1428"	"8"	"112"	"0"	"27"	"263"	"69"	"534"	"241"	"31"	"52"	"152"	"409"	"147"	"9"	"301"	"8"	"133"	"37"	"73"	"756"	"667"	"1"	"558"	"122"	"361"	"83"	"1"	"110"	"0"	"1715"	"0"	"0"	"297"	"58"	"229"	"145"	"25"	"278"	"10"	"253"	"1807"	"712"	"52"	"34"	"1"	"2497"	"96"	"125"	"343"	"567"	"903"	"131"	"54"	"141"	"85"	"1196"	"113"	"708"	"709"	"764"	"205"	"84"	"4580"	"106"	"158"	"9"	"42"	"246"	"346"	"0"	"132"	"30"	"1452"	"776"	"656"	"68"	"1761"	"122"	"1"	"22"	"10"	"2"	"2"	"8"	"1"	"155"	"0"	"36"	"626"	"93"	"533"	"161"	"85"	"1758"	"168"	"84"	"247"	"89"	"27"	"40"	"1264"	"24"	"275"	"50"	"280"	"292"	"0"	"9"	"40"	"97"	"3"	"332"	"353"	"27"	"134"	"302"	"155"	"141"	"47"	"13"	"70"	"172"	"1291"	"53"	"931"	"237"	"133"	"29"	"1143"	"305"	"16"	"370"	"298"	"493"	"18"	"12"	"112"	"253"	"0"	"102"	"901"	"82"	"155"	"1142"	"56"	"149"	"59"	"416"	"82"	"86"	"137"	"19"	"69"	"119"	"287"	"227"	"71"	"153"	"147"	"135"	"202"	"166"	"63"	"111"	"506"	"600"	"16"	"477"	"209"	"91"	"1517"	"349"	"159"	"0"	"7288"	"6742"	"421"	"0"	"30"	"63"	"107"	"31"	"678"	"9"	"44"	"916"	"6"	"42"	"556"	"1"	"1"	"66"	"150"	"378"	"1"	"110"	"50"	"344"	"33"	"34"	"196"	"36"	"0"	"539"	"822"	"574"	"865"	"64"	"990"	"108"	"299"	"21"	"283"	"5"	"28"	"0"	"1"	"1"	"2524"	"227"	"24"	"1650"	"2035"	"550"	"3069"	"30"	"73"	"793"	"806"	"32"	"467"	"2368"	"101"	"745"	"164"	"835"	"496"	"88"	"1285"	"1013"	"28"	"1246"	"38"	"7032"	"321"	"100"	"836"	"194"	"1113"	"469"	"27"	"16"	"2"	"42"	"660"	"1"	"579"	"30"	"295"	"0"	"1057"	"280"	"132"	"279"	"10339"	"109"	"1360"	"285"	"205"	"0"	"0"	"0"	"0"	"214"	"181"	"2"	"22"	"436"	"94"	"541"	"5"	"4"	"605"	"5"	"229"	"9"	"138"	"626"	"0"	"303"	"1013"	"108"	"255"	"7"	"0"	"5"	"6"	"736"	"0"	"148"	"113"	"21"	"877"	"200"	"139"	"53"	"69"	"357"	"83"	"58"	"48"	"2917"	"150"	"7"	"1181"	"849"	"855"	"150"	"838"	"316"	"218"	"128"	"26"	"125"	"24"	"519"	"542"	"124"	"3"	"3816"	"44"	"55"	"231"	"32"	"562"	"74"	"77"	"1099"	"82"	"753"	"213"	"750"	"183"	"391"	"1"	"164"	"62"	"345"	"24"	"54"	"205"	"82"	"917"	"332"	"31"	"0"	"47"	"657"	"274"	"29"	"158"	"65"	"78"	"195"	"620"	"26"	"53"	"569"	"609"	"30"	"118"	"269"	"3"	"152"	"96"	"42"	"185"	"1212"	"10"	"399"	"6"	"96"	"41"	"0"	"0"	"415"	"181"	"27"	"68"	"6"	"51"	"13"	"0"	"4"	"286"	"2"	"8"	"0"	"484"	"0"	"52"	"4"	"0"	"0"	"490"	"577"	"57"	"421"	"178"	"78"	"64"	"62"	"55"	"129"	"401"	"112"	"123"	"394"	"37"	"164"	"1027"	"391"	"1"	"1090"	"2"	"54"	"794"	"0"	"0"	"0"	"165"	"0"	"104"	"90"	"48"	"270"	"187"	"650"	"65"	"149"	"198"	"466"	"1171"	"14550"	"43"	"11"	"0"	"904"	"438"	"9239"	"54"	"13"	"3741"	"256"	"281"	"71"	"21"	"29"	"6728"	"619"	"502"	"18"	"225"	"149"	"785"	"41"	"0"	"89"	"57"	"2206"	"6"	"177"	"22"	"277"	"472"	"162"	"195"	"94"	"27"	"10"	"1024"	"7"	"2928"	"319"	"53"	"4"	"153"	"107"	"2"	"0"	"2"	"2008"	"97"	"139"	"320"	"140"	"2"	"0"	"1060"	"25"	"54"	"0"	"0"	"593"	"1127"	"809"	"1122"	"370"	"79"	"4"	"3"	"2"	"1"	"1"	"0"	"19"	"125"	"40"	"428"	"16"	"27"	"113"	"14"	"227"	"2101"	"0"	"13"	"111"	"340"	"3"	"55"	"0"	"239"	"882"	"3"	"358"	"140"	"6"	"250"	"49"	"561"	"0"	"47"	"1"	"0"	"1007"	"7565"	"172"	"50"	"269"	"246"	"2"	"315"	"540"	"41"	"1053"	"162"	"184"	"32"	"176"	"111"	"0"	"2"	"21"	"110"	"15"	"2"	"0"	"2"	"166"	"41"	"72"	"1"	"14"	"1"	"2"	"152"	"64"	"123"	"421"	"960"	"1662"	"4"	"53"	"17"	"507"	"769"	"159"	"38"	"219"	"50"	"64"	"540"	"47"	"81"	"60"	"2711"	"916"	"29"	"148"	"10"	"84"	"22"	"266"	"914"	"72"	"308"	"471"	"646"	"0"	"174"	"814"	"57"	"355"	"80"	"228"	"159"	"70"	"38"	"9"	"0"	"0"	"0"	"8"	"94"	"51"	"126"	"146"	"32"	"12"	"68"	"2301"	"50"	"40"	"6"	"48"	"1"	"690"	"222"	"31"	"120"	"57"	"30"	"226"	"77"	"35"	"170"	"3044"	"45"	"3"	"568"	"21"	"2"	"172"	"110"	"873"	"109"	"0"	"196"	"565"	"453"	"2560"	"377"	"109"	"77"	"453"	"54"	"122"	"47"	"1410"	"128"	"1021"	"1060"	"12"	"764"	"117"	"573"	"1545"	"2538"	"173"	"62"	"0"	"155"	"38"	"94"	"3423"	"92"	"1081"	"852"	"133"	"93"	"8"	"25"	"423"	"110"	"10"	"5246"	"56"	"1700"	"1911"	"144"	"113"	"48"	"89"	"421"	"1842"	"30"	"224"	"220"	"285"	"126"	"929"	"46"	"82"	"4"	"31"	"72"	"89"	"863"	"2"	"167"	"2669"	"14"	"28"	"213"	"65"	"460"	"64"	"68"	"165"	"77"	"703"	"75"	"876"	"92"	"280"	"124"	"0"	"37"	"104"	"356"	"61"	"2"	"116"	"190"	"568"	"90"	"65"	"790"	"57"	"0"	"468"	"4"	"176"	"906"	"126"	"2678"	"35"	"58"	"174"	"2"	"125"	"604"	"2089"	"260"	"524"	"97"	"2364"	"144"	"217"	"387"	"355"	"330"	"34"	"4"	"367"	"445"	"660"	"177"	"164"	"70"	"160"	"71"	"8"	"9"	"58"	"338"	"567"	"58"	"97"	"6"	"27"	"3899"	"282"	"174"	"107"	"222"	"13"	"19"	"151"	"18"	"1372"	"135"	"165"	"77"	"0"	"302"	"83"	"379"	"19"	"9"	"993"	"170"	"912"	"1227"	"124"	"842"	"124"	"33"	"52"	"379"	"276"	"259"	"405"	"33"	"1"	"416"	"18"	"27"	"133"	"911"	"8070"	"263"	"1"	"1"	"779"	"155"	"596"	"1129"	"564"	"2421"	"271"	"155"	"1836"	"879"	"5707"	"58"	"0"	"0"	"13"	"66"	"10157"	"1340"	"173"	"15"	"195"	"50"	"222"	"71"	"206"	"92"	"293"	"2"	"128"	"81"	"47"	"691"	"274"	"9"	"255"	"121"	"503"	"11"	"2530"	"338"	"920"	"1"	"6"	"508"	"114"	"236"	"836"	"1170"	"4696"	"250"	"547"	"135"	"402"	"55"	"144"	"165"	"47"	"128"	"252"	"979"	"20"	"125"	"6"	"52"	"1089"	"94"	"144"	"0"	"220"	"1002"	"42"	"225"	"215"	"236"	"128"	"2"	"55"	"4"	"296"	"7892"	"284"	"354"	"17"	"336"	"294"	"11"	"1105"	"193"	"19"	"188"	"22"	"306"	"0"	"2287"	"124"	"872"	"168"	"731"	"202"	"858"	"180"	"40"	"130"	"63"	"81"	"222"	"94"	"129"	"64"	"7"	"13"	"636"	"1"	"1140"	"70"	"666"	"60"	"112"	"4"	"104"	"0"	"48"	"803"	"319"	"275"	"75"	"574"	"255"	"1384"	"32"	"18"	"3"	"296"	"183"	"69"	"147"	"72"	"1018"	"99"	"84"	"49"	"595"	"124"	"327"	"1447"	"739"	"434"	"37"	"255"	"95"	"406"	"3"	"127"	"467"	"165"	"161"	"63"	"117"	"4"	"456"	"11"	"102"	"52"	"23"	"85"	"5"	"8"	"98"	"258"	"255"	"58"	"355"	"83"	"316"	"0"	"1132"	"50"	"490"	"32"	"328"	"0"	"48"	"176"	"1"	"857"	"324"	"141"	"331"	"203"	"287"	"56"	"247"	"1050"	"970"	"526"	"479"	"1095"	"263"	"40"	"1383"	"577"	"79"	"568"	"266"	"389"	"74"	"318"	"519"	"420"	"183"	"337"	"125"	"1175"	"4165"	"144"	"118"	"0"	"0"	"0"	"73"	"125"	"7372"	"281"	"306"	"141"	"922"	"90"	"343"	"256"	"0"	"91"	"569"	"1774"	"947"	"14"	"183"	"546"	"311"	"111"	"19"	"950"	"290"	"31"	"2"	"45"	"5"	"0"	"0"	"0"	"0"	"0"	"0"	"0"	"95"	"564"	"58"	"69"	"11"	"787"	"67"	"1"	"1211"	"556"	"175"	"1"	"26"	"371"	"25"	"223"	"270"	"145"	"963"	"0"	"73"	"41"	"5863"	"0"	"133"	"1375"	"844"	"3188"	"35"	"69"	"337"	"3032"	"853"	"662"	"12872"	"1008"	"318"	"1"	"247"	"338"	"228"	"54"	"51"	"7"	"416"	"138"	"79"	"368"	"486"	"22"	"31"	"333"	"589"	"19"	"4858"	"78"	"392"	"106"	"236"	"4"	"15"	"202"	"510"	"97"	"333"	"47"	"169"	"151"	"0"	"0"	"756"	"276"	"779"	"194"	"2146"	"195"	"772"	"478"	"95"	"1991"	"873"	"193"	"1495"	"190"	"115"	"0"	"6789"	"63"	"909"	"485"	"201"	"86"	"23"	"206"	"12"	"1"	"352"	"58"	"1507"	"728"	"95"	"143"	"2414"	"388"	"58"	"51"	"2230"	"322"	"186"	"12620"	"362"	"392"	"3"	"367"	"261"	"274"	"1905"	"335"	"20"	"12481"	"140"	"15"	"0"	"222"	"2715"	"45"	"302"	"373"	"43"	"518"	"381"	"111"	"1"	"58"	"238"	"0"	"1"	"3880"	"429"	"166"	"69"	"870"	"184"	"92"	"285"	"220"	"343"	"350"	"2"	"235"	"883"	"37"	"661"	"241"	"65"	"431"	"7"	"22"	"431"	"1596"	"3890"	"1293"	"71"	"160"	"730"	"1077"	"342"	"830"	"86"	"1387"	"715"	"1426"	"16"	"216"	"97"	"549"	"940"	"51"	"516"	"844"	"142"	"87"	"58"	"192"	"54"	"0"	"674"	"26"	"2"	"239"	"15"	"10"	"593"	"1212"	"84"	"31"	"426"	"65"	"110"	"213"	"187"	"113"	"42"	"5"	"282"	"30"	"21"	"446"	"235"	"70"	"236"	"568"	"23"	"152"	"176"	"87"	"18"	"129"	"0"	"114"	"5"	"222"	"104"	"0"	"0"	"0"	"1"	"0"	"3"	"36"	"283"	"452"	"62"	"168"	"1"	"2"	"2"	"16"	"230"	"366"	"1756"	"321"	"657"	"193"	"40"	"1786"	"6"	"8"	"144"	"132"	"1111"	"76"	"0"	"1818"	"1646"	"366"	"143"	"708"	"92"	"499"	"342"	"44"	"40"	"315"	"135"	"728"	"117"	"4339"	"47"	"811"	"355"	"24"	"96"	"53"	"237"	"410"	"6"	"3"	"331"	"2"	"33"	"343"	"88"	"175"	"468"	"19"	"14"	"1"	"55"	"45"	"275"	"1581"	"220"	"60"	"9"	"140"	"90"	"5"	"4"	"187"	"90"	"85"	"835"	"37"	"3"	"590"	"216"	"484"	"54"	"702"	"266"	"0"	"228"	"324"	"3061"	"0"	"0"	"0"	"0"	"2"	"0"	"0"	"0"	"0"	"0"	"0"	"0"	"0"	"0"	"0"	"0"	"0"	"18"	"438"	"201"	"235"	"662"	"2488"	"3"	"136"	"398"	"111"	"233"	"64"	"158"	"1352"	"578"	"106"	"128"	"38"	"784"	"239"	"6"	"0"	"0"	"0"	"473"	"11"	"46"	"299"	"612"	"125"	"43"	"202"	"84"	"52"	"307"	"1"	"37"	"616"	"2335"	"39"	"3921"	"30"	"976"	"190"	"89"	"145"	"30"	"703"	"221"	"61"	"210"	"2"	"12"	"166"	"355"	"503"	"92"	"505"	"46"	"750"	"295"	"187"	"88"	"164"	"145"	"440"	"422"	"72"	"5"	"147"	"338"	"125"	"614"	"1"	"24"	"114"	"1068"	"570"	"347"	"296"	"4"	"7"	"256"	"78"	"91"	"113"	"122"	"684"	"490"	"160"	"185"	"1183"	"71"	"641"	"110"	"50"	"146"	"472"	"275"	"291"	"2000"	"119"	"97"	"53"	"73"	"1"	"151"	"3"	"7"	"51"	"148"	"88"	"288"	"3016"	"1225"	"15"	"113"	"35"	"124"	"132"	"2"	"88"	"823"	"796"	"0"	"72"	"0"	"0"	"0"	"0"	"0"	"0"	"0"	"399"	"377"	"2409"	"186"	"868"	"324"	"107"	"318"	"50"	"802"	"245"	"30"	"124"	"0"	"317"	"0"	"1009"	"4"	"577"	"30"	"18"	"2441"	"57"	"133"	"179"	"971"	"1284"	"2847"	"61"	"63"	"168"	"447"	"1487"	"10"	"2"	"147"	"400"	"277"	"376"	"883"	"111"	"322"	"723"	"108"	"2"	"5"	"291"	"49"	"2"	"762"	"425"	"285"	"57"	"68"	"45"	"137"	"910"	"43"	"657"	"10"	"49"	"300"	"3524"	"338"	"1904"	"487"	"493"	"146"	"71"	"185"	"88"	"929"	"243"	"67"	"8"	"455"	"244"	"134"	"2717"	"105"	"32"	"94"	"19"	"945"	"12"	"940"	"313"	"491"	"7818"	"222"	"292"	"777"	"199"	"55"	"302"	"108"	"1224"	"667"	"121"	"58"	"55"	"119"	"2587"	"444"	"2518"	"146"	"136"	"129"	"4"	"191"	"2037"	"145"	"400"	"1597"	"978"	"713"	"829"	"230"	"252"	"354"	"5883"	"5100"	"1808"	"696"	"1095"	"1178"	"68"	"5035"	"492"	"949"	"364"	"283"	"848"	"4698"	"89"	"105"	"508"	"2486"	"623"	"54"	"0"	"993"	"2236"	"1209"	"124"	"338"	"2186"	"544"	"324"	"178"	"11"	"637"	"60"	"1199"	"141"	"575"	"1464"	"63"	"1733"	"753"	"184"	"1544"	"1774"	"526"	"436"	"905"	"309"	"215"	"11"	"793"	"2"	"317"	"3"	"125"	"117"	"2374"	"94"	"18"	"470"	"560"	"4754"	"90"	"445"	"13"	"124"	"16"	"2"	"1741"	"1802"	"7"	"0"	"44"	"49"	"78"	"6"	"2653"	"14"	"107"	"0"	"0"	"12"	"0"	"0"	"1"	"52"	"5"	"39"	"42"	"4"	"3"	"0"	"3"	"1"	"0"	"1173"	"0"	"1"	"430"	"27"	"261"	"90"	"0"	"1118"	"211"	"170"	"564"	"39"	"9"	"3"	"3"	"44"	"1"	"107"	"18"	"0"	"102"	"6"	"10"	"94"	"2472"	"36"	"136"	"779"	"2316"	"340"	"0"	"235"	"234"	"0"	"22"	"99"	"139"	"68"	"1"	"25"	"0"	"0"	"1385"	"10"	"11"	"515"	"57"	"566"	"44"	"1"	"0"	"0"	"0"	"2092"	"185"	"5"	"572"	"84"	"41"	"162"	"144"	"31"	"1345"	"0"	"0"	"0"	"1"	"530"	"2"	"0"	"57"	"18"	"0"	"1"	"1"	"0"	"1202"	"6"	"0"	"0"	"1360"	"31"	"15"	"34"	"39"	"721"	"0"	"2"	"5"	"230"	"19"	"0"	"0"	"72"	"35"	"378"	"1617"	"495"	"374"	"61"	"0"	"0"	"1"	"0"	"0"	"0"	"0"	"0"	"0"	"125"	"0"	"19"	"9793"	"276"	"0"	"2"	"0"	"0"	"0"	"0"	"58"	"62"	"195"	"226"	"1"	"1"	"0"	"1"	"4"	"4"	"450"	"46"	"537"	"1"	"159"	"994"	"5"	"0"	"2"	"0"	"0"	"0"	"0"	"0"	"0"	"0"	"0"	"0"	"0"	"2"	"0"	"10"	"0"	"0"	"0"	"0"	"2"	"0"	"0"	"1821"	"1313"	"77"	"123"	"262"	"137"	"106"	"5963"	"5"	"0"	"2"	"3074"	"6"	"943"	"0"	"469"	"0"	"2"	"313"	"193"	"1"	"1"	"20"	"1311"	"17"	"1"	"8"	"182"	"199"	"0"	"1"	"22"	"100"	"41"	"10764"	"0"	"10"	"176"	"11"	"5233"	"0"	"0"	"0"	"1643"	"4550"	"880"	"498"	"132"	"2190"	"0"	"42"	"739"	"47"	"58"	"1"	"111"	"3823"	"337"	"51"	"87"	"5"	"322"	"32"	"378"	"0"	"32"	"23"	"3643"	"188"	"602"	"305"	"40"	"191"	"735"	"122"	"384"	"552"	"35"	"15"	"51"	"319"	"3"	"99"	"0"	"0"	"304"	"8"	"173"	"610"	"36"	"0"	"244"	"864"	"4"	"6"	"62"	"616"	"240"	"24"	"108"	"54"	"58"	"560"	"17"	"85"	"4722"	"69"	"195"	"155"	"228"	"373"	"83"	"3"	"38"	"44"	"3077"	"201"	"143"	"699"	"448"	"266"	"144"	"201"	"349"	"34"	"80"	"546"	"64"	"571"	"167"	"2068"	"138"	"3147"	"623"	"183"	"17"	"23"	"443"	"1082"	"2932"	"231"	"40"	"17"	"25"	"0"	"392"	"99"	"88"	"8"	"65"	"4384"	"297"	"252"	"2"	"74"	"64"	"19"	"125"	"108"	"18"	"554"	"1267"	"124"	"99"	"914"	"0"	"4933"	"89"	"83"	"104"	"82"	"0"	"21"	"183"	"525"	"1895"	"1418"	"17"	"4013"	"548"	"357"	"3"	"3184"	"75"	"361"	"64"	"120"	"16"	"607"	"115"	"15"	"232"	"0"	"0"	"1793"	"0"	"196"	"1476"	"170"	"2056"	"71"	"6"	"3"	"14"	"299"	"319"	"82"	"189"	"0"	"1"	"0"	"379"	"373"	"3"	"61"	"357"	"73"	"204"	"6"	"173"	"355"	"329"	"367"	"6496"	"3"	"5130"	"1924"	"137"	"6"	"147"	"34"	"0"	"0"	"899"	"7282"	"165"	"13"	"0"	"48"	"65"	"405"	"1790"	"244"	"0"	"0"	"1"	"9"	"49"	"631"	"10"	"306"	"376"	"135"	"9"	"40"	"13"	"656"	"251"	"24"	"0"	"379"	"0"	"277"	"284"	"14"	"61"	"194"	"549"	"99"	"157"	"200"	"85"	"14"	"56"	"423"	"22"	"642"	"1703"	"11"	"580"	"35"	"6"	"51"	"126"	"594"	"427"	"42"	"218"	"119"	"350"	"43"	"397"	"12"	"56"	"143"	"544"	"175"	"14"	"0"	"1217"	"6"	"366"	"247"	"11"	"38"	"237"	"2262"	"74"	"174"	"289"	"0"	"0"	"21"	"62"	"489"	"7"	"39"	"231"	"1154"	"10"	"459"	"25"	"131"	"0"	"4"	"1214"	"8"	"1"	"9"	"169"	"26"	"112"	"2"	"0"	"8"	"50"	"1"	"0"	"0"	"3"	"3"	"2"	"2"	"156"	"45"	"116"	"2"	"42"	"230"	"35"	"2"	"83"	"13"	"5"	"180"	"832"	"67"	"24"	"5"	"0"	"21"	"76"	"61"	"101"	"17"	"178"	"6"	"9"	"2"	"0"	"70"	"789"	"1"	"28"	"37"	"22"	"674"	"1"	"2"	"2"	"306"	"0"	"4"	"18128"	"0"	"6876"	"0"	"0"	"48"	"3127"	"22738"	"1"	"208"	"21"	"3"	"0"	"1"	"1"	"0"	"1472"	"1"	"69"	"0"	"1"	"146"	"5601"	"4"	"2507"	"0"	"324845"	"1"	"1318"	"48"	"324"	"1086"	"0"	"143"	"415"	"111"	"80"	"0"	"67"	"49"	"552"	"17"	"111"	"0"	"130"	"71"	"93"	"120"	"133"	"85"	"2765"	"51"	"331"	"298"	"189"	"236"	"378"	"0"	"82"	"673"	"10"	"2550"	"0"	"223"	"4502"	"31"	"749"	"123"	"324"	"180"	"168"	"28"	"120"	"1525"	"257"	"93"	"483"	"153"	"310"	"196"	"52"	"820"	"21"	"50"	"6"	"1"	"129"	"77"	"14"	"1"	"15"	"20"	"0"	"16"	"44"	"26"	"2"	"0"	"7"	"58"	"572"	"337"	"106"	"167"	"0"	"179"	"77"	"71"	"4860"	"0"	"860"	"156"	"4713"	"292"	"7"	"89"	"0"	"219"	"50"	"115"	"0"	"2"	"15"	"209"	"118"	"9"	"37"	"216"	"73"	"169"	"321"	"0"	"0"	"9"	"0"	"1"	"0"	"0"	"84"	"1"	"0"	"3"	"1"	"1"	"1"	"4"	"3"	"9"	"33"	"0"	"0"	"0"	"5"	"0"	"2"	"1"	"6"	"4"	"103"	"0"	"0"	"9"	"35"	"73"	"9"	"7"	"167"	"6"	"0"	"1"	"0"	"29"	"4"	"0"	"0"	"21"	"3"	"1"	"0"	"0"	"2"	"183"	"1"	"1"	"0"	"0"	"2"	"0"	"0"	"1"	"1"	"44"	"0"	"303"	"5"	"303"	"24"	"72"	"9"	"0"	"1"	"67"	"5"	"0"	"0"	"190"	"5"	"0"	"2"	"9"	"0"	"0"	"1"	"0"	"0"	"1"	"0"	"0"	"1"	"1"	"0"	"0"	"1"	"0"	"0"	"71"	"9"	"3"	"0"	"3"	"0"	"0"	"189"	"13"	"0"	"0"	"15"	"0"	"3"	"57"	"0"	"1"	"74"	"2"	"0"	"1"	"0"	"472"	"2"	"38"	"1"	"0"	"0"	"0"	"5"	"2"	"0"	"1"	"9"	"0"	"0"	"0"	"1"	"44"	"1"	"0"	"2"	"32"	"0"	"1"	"1"	"0"	"0"	"0"	"76"	"0"	"2"	"3"	"2"	"1"	"0"	"73"	"0"	"1690"	"2"	"2"	"191"	"199"	"0"	"21"	"5"	"2233"	"132"	"1931"	"39"	"128"	"32"	"227"	"77"	"9"	"11"	"273"	"6"	"66"	"32"	"38"	"0"	"0"	"98"	"21"	"0"	"113"	"2"	"14"	"25"	"1"	"180"	"1"	"189"	"2"	"0"	"48"	"172"	"0"	"0"	"4"	"78"	"144"	"717"	"9"	"3"	"61"	"73"	"0"	"2"	"35165"	"0"	"0"	"0"	"1"	"157"	"94"	"19"	"6"	"124"	"14"	"33"	"91"	"2"	"61"	"1"	"0"	"30"	"2"	"6"	"3"	"6"	"63"	"59"	"0"	"1"	"16"	"0"	"5"	"0"	"2"	"0"	"67"	"0"	"8"	"130"	"1"	"1"	"30"	"0"	"0"	"7"	"21"	"114"	"46"	"90"	"130"	"16"	"27"	"42"	"135"	"206"	"64"	"19"	"0"	"0"	"202"	"123"	"103"	"11"	"9"	"1"	"7"	"28"	"343"	"17"	"0"	"0"	"25"	"0"	"4"	"0"	"7"	"13986"	"331"	"53"	"32"	"152"	"358"	"227"	"4"	"36"	"0"	"0"	"82"	"621"	"4"	"35"	"149"	"74"	"91"	"120"	"128"	"126"	"62"	"155"	"366"	"1006"	"473"	"31"	"7"	"34"	"2"	"142"	"190"	"13"	"569"	"477"	"184"	"74"	"24"	"651"	"290"	"240"	"55"	"17"	"91"	"41"	"421"	"29"	"795"	"62"	"140"	"264"	"593"	"39"	"1000"	"39"	"687"	"129"	"1056"	"4786"	"452"	"20"	"12"	"877"	"481"	"227"	"4563"	"282"	"366"	"341"	"25"	"167"	"444"	"129"	"3"	"1"	"0"	"3"	"90"	"113"	"90"	"70"	"0"	"6"	"98"	"2"	"4"	"0"	"34"	"20"	"90"	"3"	"565"	"371"	"7"	"8"	"9"	"79"	"489"	"19"	"380"	"0"	"229"	"81"	"9"	"18"	"0"	"0"	"1"	"0"	"6"	"0"	"0"	"3"	"6"	"0"	"0"	"48"	"0"	"6"	"0"	"1"	"4"	"17"	"22"	"1"	"32"	"141"	"0"	"0"	"173"	"12"	"1"	"330"	"4"	"0"	"0"	"0"	"0"	"0"	"0"	"0"	"0"	"0"	"1"	"3"	"0"	"0"	"0"	"0"	"0"	"0"	"3"	"0"	"1"	"1"	"0"	"0"	"0"	"0"	"4"	"0"	"0"	"0"	"1"	"0"	"0"	"0"	"1"	"0"	"1"	"0"	"0"	"17"	"0"	"0"	"0"	"0"	"2"	"0"	"0"	"0"	"0"	"1"	"0"	"0"	"2"	"0"	"0"	"0"	"1"	"0"	"325"	"43"	"824"	"32"	"176"	"29"	"1574"	"15"	"1"	"708"	"377"	"16"	"66"	"3609"	"117"	"1174"	"525"	"555"	"733"	"390"	"23"	"248"	"30"	"683"	"286"	"706"	"103"	"243"	"31"	"2140"	"358"	"84"	"57"	"98"	"18"	"25"	"387"	"144"	"3519"	"2"	"0"	"0"	"1899"	"2"	"2"	"6"	"135"	"302"	"3"	"1"	"6"	"201"	"337"	"524"	"110"	"7"	"24"	"0"	"16"	"7"	"4"	"3"	"11"	"4"	"14"	"5"	"4"	"4"	"10"	"33"	"6"	"87"	"664"	"892"	"422"	"280"	"1118"	"245"	"171"	"120"	"939"	"9214"	"919"	"375"	"18"	"217"	"36"	"137"	"163"	"1457"	"532"	"830"	"1512"	"68"	"166"	"175"	"755"	"519"	"271"	"407"	"28"	"710"	"98"	"194"	"60"	"107"	"53"	"1684"	"15782"	"850"	"110"	"287"	"66"	"92"	"3023"	"72"	"0"	"7541"	"516"	"574"	"875"	"137"	"135"	"3397"	"14"	"1104"	"79"	"139"	"89"	"841"	"414"	"33"	"18"	"1622"	"2"	"288"	"1185"	"2859"	"1030"	"95"	"1015"	"230"	"822"	"2125"	"1658"	"544"	"3488"	"6528"	"60"	"0"	"1003"	"371"	"253"	"252"	"3340"	"264"	"345"	"334"	"553"	"147"	"288"	"573"	"5"	"437"	"229"	"552"	"1513"	"98"	"1107"	"1378"	"607"	"1981"	"3654"	"295"	"816"	"1271"	"173"	"102"	"114"	"61"	"585"	"291"	"313"	"302"	"1259"	"52"	"136"	"77"	"5"	"55"	"217"	"2093"	"424"	"867"	"3"	"108"	"496"	"39"	"843"	"138"	"142"	"52"	"3"	"169"	"412"	"136"	"2"	"901"	"38"	"287"	"74"	"453"	"385"	"438"	"153"	"978"	"313"	"3411"	"125"	"7"	"75"	"275"	"174"	"120"	"38"	"3"	"0"	"0"	"8"	"2"	"3"	"20"	"17"	"57"	"0"	"1151"	"189"	"262"	"713"	"102"	"1613"	"9"	"156"	"686"	"1011"	"174"	"9"	"403"	"59"	"402"	"760"	"61"	"0"	"26"	"26"	"745"	"104"	"13"	"427"	"70"	"69"	"63"	"910"	"230"	"48"	"1173"	"1274"	"78"	"469"	"41"	"129"	"503"	"682"	"820"	"2"	"444"	"3"	"4"	"458"	"0"	"1"	"91"	"29"	"85"	"12"	"48"	"8"	"0"	"75"	"1222"	"164"	"129"	"0"	"600"	"371"	"1030"	"1185"	"46"	"17"	"1397"	"72"	"64"	"328"	"390"	"195"	"487"	"334"	"266"	"247"	"1787"	"13218"	"0"	"121"	"123"	"481"	"106"	"228"	"1"	"23"	"235"	"0"	"0"	"0"	"0"	"0"	"0"	"0"	"0"	"0"	"0"	"0"	"0"	"0"	"0"	"2"	"0"	"0"	"1"	"1"	"0"	"1"	"0"	"503"	"23"	"33"	"54"	"116"	"38"	"216"	"220"	"2"	"476"	"76"	"23"	"267"	"657"	"42"	"2"	"418"	"1923"	"53"	"22"	"21"	"70"	"25"	"190"	"60"	"14"	"197"	"69"	"27"	"707"	"174"	"256"	"138"	"3618"	"269"	"383"	"1966"	"227"	"23"	"166"	"7936"	"75"	"898"	"380"	"41"	"332"	"263"	"5"	"0"	"38"	"34"	"759"	"0"	"2182"	"6"	"0"	"1409"	"56"	"234"	"214"	"61"	"182"	"4"	"285"	"83"	"9"	"324"	"0"	"0"	"0"	"109"	"50"	"103"	"0"	"51"	"62"	"133"	"289"	"230"	"63"	"630"	"52"	"1"	"10"	"0"	"0"	"2"	"481"	"34"	"992"	"588"	"6240"	"1087"	"98"	"93"	"40"	"66"	"0"	"0"	"25"	"97"	"442"	"382"	"203"	"282"	"256"	"0"	"30"	"0"	"8"	"0"	"202"	"66"	"293"	"126"	"336"	"5491"	"64"	"1462"	"266"	"309"	"109"	"348"	"208"	"95"	"682"	"0"	"9"	"15"	"564"	"7"	"56"	"359"	"43"	"86"	"367"	"134"	"168"	"4708"	"535"	"228"	"386"	"4"	"54"	"406"	"67"	"138"	"254"	"49"	"76"	"51"	"36"	"428"	"1"	"16"	"1"	"6"	"0"	"1"	"23"	"9"	"79"	"2618"	"150"	"1110"	"811"	"44"	"761"	"745"	"1205"	"255"	"355"	"2"	"2857"	"1051"	"284"	"391"	"350"	"34"	"25"	"28"	"1062"	"51"	"475"	"59"	"60"	"282"	"466"	"291"	"31"	"172"	"0"	"280"	"4"	"245"	"166"	"128"	"380"	"180"	"94"	"128"	"26"	"1087"	"17"	"90"	"233"	"120"	"249"	"195"	"120"	"50"	"33"	"45"	"57"	"58"	"55"	"442"	"70"	"54"	"519"	"3606"	"94"	"592"	"216"	"2938"	"409"	"3"	"421"	"2035"	"645"	"363"	"7"	"48"	"2975"	"39"	"216"	"514"	"567"	"24"	"235"	"854"	"1608"	"70"	"375"	"90"	"1311"	"5"	"5"	"5"	"7"	"1"	"1"	"125"	"395"	"1"	"0"	"0"	"15"	"32"	"86"	"252"	"2"	"296"	"182"	"790"	"86"	"674"	"1719"	"29"	"3"	"0"	"414"	"65"	"8"	"337"	"33"	"2966"	"1437"	"290"	"3"	"1"	"1"	"0"	"0"	"173"	"656"	"408"	"1155"	"182"	"0"	"450"	"9"	"8"	"0"	"14"	"16"	"37"	"116"	"38"	"394"	"58"	"194"	"1"	"847"	"189"	"724"	"227"	"0"	"43"	"137"	"676"	"1781"	"1483"	"5881"	"859"	"575"	"275"	"465"	"1342"	"1198"	"89"	"166"	"994"	"1802"	"0"	"0"	"53"	"558"	"104"	"359"	"419"	"1850"	"78"	"110"	"52"	"46"	"8"	"61"	"408"	"5096"	"3474"	"4613"	"4101"	"5278"	"2569"	"569"	"179"	"43"	"26"	"60"	"24"	"13"	"1700"	"3609"	"125"	"793"	"171"	"10"	"0"	"62"	"8"	"0"	"1"	"0"	"5"	"2"	"456"	"276"	"221"	"242"	"952"	"755"	"219"	"216"	"0"	"0"	"227"	"282"	"1"	"6"	"1"	"212"	"5"	"1"	"38"	"3"	"1416"	"626"	"377"	"12"	"95"	"307"	"1671"	"176"	"95"	"73"	"146"	"1169"	"681"	"1059"	"7"	"206"	"7"	"836"	"3"	"115"	"10"	"101"	"132"	"343"	"442"	"0"	"54"	"351"	"2"	"3549"	"755"	"1"	"2"	"140"	"9"	"28"	"865"	"16037"	"18"	"0"	"2"	"10"	"97"	"688"	"383"	"0"	"0"	"51"	"978"	"321"	"32"	"853"	"36"	"305"	"662"	"81"	"1930"	"1"	"5"	"1"	"970"	"26"	"93"	"379"	"27"	"106"	"2021"	"249"	"0"	"16"	"939"	"6205"	"51"	"123"	"50"	"161"	"339"	"725"	"225"	"183"	"401"	"1001"	"589"	"0"	"99"	"0"	"0"	"364"	"33"	"0"	"278"	"161"	"67"	"1"	"1093"	"34"	"13"	"2"	"36"	"390"	"4"	"89"	"262"	"112"	"72"	"50"	"0"	"53"	"2"	"1"	"83"	"0"	"22"	"23"	"335"	"0"	"2"	"189"	"272"	"268"	"699"	"578"	"148"	"1343"	"386"	"21"	"520"	"354"	"16"	"11"	"124"	"15"	"18"	"11972"	"20"	"2"	"844"	"285"	"316"	"194"	"218"	"270"	"947"	"653"	"431"	"29"	"14"	"0"	"1"	"45"	"38"	"33"	"0"	"23"	"53"	"2533"	"8"	"83"	"664"	"179"	"13"	"135"	"185"	"44"	"77"	"42"	"37"	"46"	"24"	"301"	"68"	"114"	"2"	"8"	"43"	"72"	"37"	"153"	"279"	"568"	"595"	"59"	"81"	"83"	"5"	"25"	"83"	"468"	"19"	"103"	"99"	"184"	"4798"	"444"	"0"	"1760"	"532"	"11"	"48"	"2346"	"0"	"473"	"680"	"701"	"31"	"702"	"0"	"0"	"0"	"13"	"30"	"16"	"8"	"104"	"8"	"60"	"221"	"122"	"7"	"10"	"0"	"3"	"67"	"59"	"741"	"3040"	"36"	"441"	"68"	"23"	"0"	"71"	"1"	"116"	"5"	"170"	"177"	"1"	"133"	"36"	"2"	"1"	"6956"	"107"	"165"	"1525"	"634"	"0"	"0"	"59"	"885"	"3"	"1"	"163"	"41"	"70"	"41"	"0"	"10"	"4"	"63"	"2"	"31"	"28"	"28"	"4"	"1833"	"12"	"1275"	"62"	"5"	"71"	"149"	"5590"	"31"	"14"	"175"	"362"	"363"	"18"	"10"	"63"	"64"	"0"	"5"	"1"	"199"	"3"	"10"	"81"	"342"	"165"	"277"	"86"	"53"	"8"	"0"	"286"	"765"	"24"	"924"	"200"	"858"	"14173"	"1739"	"2703"	"1526"	"451"	"38"	"1218"	"2908"	"15"	"329"	"188"	"5"	"52"	"1"	"200"	"0"	"3"	"0"	"1"	"76"	"1"	"97"	"2"	"15"	"25"	"9"	"0"	"0"	"33"	"3"	"149"	"0"	"27"	"44"	"70"	"3"	"99"	"39"	"1"	"103"	"1"	"22"	"14"	"0"	"324"	"112"	"260"	"222"	"527"	"590"	"1597"	"0"	"1"	"12"	"38"	"11"	"94"	"3"	"50"	"23"	"106"	"1"	"0"	"19"	"20"	"2"	"0"	"0"	"39"	"54"	"2"	"60"	"15"	"89"	"22"	"11"	"294"	"2"	"2"	"10"	"18"	"12"	"16"	"243"	"2"	"9"	"128"	"67"	"8"	"952"	"187"	"290"	"30"	"366"	"10"	"1"	"0"	"0"	"135"	"164"	"61"	"10"	"4"	"27"	"108"	"12"	"1930"	"144"	"6"	"21"	"14"	"58"	"1"	"41"	"63"	"1"	"2"	"18"	"49"	"28"	"28"	"0"	"9"	"0"	"10"	"88"	"97"	"28"	"1"	"5"	"0"	"34"	"111"	"40079"	"13"	"94"	"2"	"0"	"102"	"56"	"176"	"18"	"141"	"115"	"54"	"0"	"149"	"7"	"387"	"0"	"17"	"1"	"0"	"8"	"11"	"4865"	"11"	"455"	"6"	"1502"	"87"	"5"	"84"	"709"	"133"	"143"	"14"	"0"	"35"	"0"	"27"	"30"	"278"	"0"	"0"	"12"	"20"	"3"	"910"	"1196"	"959"	"7"	"500"	"554"	"255"	"109"	"57"	"63"	"3"	"55"	"2509"	"4"	"105"	"49"	"101"	"69"	"456"	"837"	"516"	"1279"	"797"	"1"	"7"	"0"	"0"	"2"	"3"	"19"	"179"	"807"	"3184"	"31"	"3"	"162"	"310"	"139"	"93"	"43"	"98"	"102"	"0"	"1"	"0"	"732"	"59"	"0"	"265"	"581"	"346"	"250"	"70"	"184"	"2142"	"3"	"1"	"223"	"14"	"86"	"5"	"4"	"84"	"1"	"10"	"13"	"12"	"54"	"13"	"6"	"0"	"42"	"19"	"23"	"232"	"56"	"30"	"21"	"2"	"1"	"52"	"23"	"1558"	"376"	"1575"	"381"	"97"	"306"	"3"	"1"	"1"	"13"	"14"	"1"	"2"	"29"	"87"	"8"	"48"	"2784"	"26"	"200"	"552"	"58"	"929"	"153"	"9"	"29"	"411"	"121"	"4"	"81"	"334"	"163"	"101"	"19"	"133"	"873"	"92"	"186"	"256"	"327"	"172"	"617"	"26"	"955"	"398"	"8"	"2454"	"165"	"183"	"115"	"297"	"105"	"230"	"19"	"2"	"1"	"276"	"173"	"98"	"15"	"298"	"13415"	"681"	"2"	"7"	"0"	"0"	"40"	"3"	"1"	"3567"	"13"	"19"	"282"	"201"	"67"	"73"	"1526"	"296"	"417"	"204"	"1193"	"940"	"1"	"2"	"364"	"237"	"20"	"17"	"38"	"11"	"1385"	"28"	"118"	"121"	"36"	"536"	"325"	"576"	"104"	"795"	"0"	"1281"	"1"	"0"	"178"	"978"	"103"	"1"	"450"	"188"	"1484"	"2"	"0"	"47"	"5"	"0"	"100"	"246"	"0"	"44"	"65"	"401"	"160"	"6"	"475"	"85"	"3352"	"774"	"413"	"18"	"191"	"724"	"49"	"286"	"1274"	"140"	"6"	"570"	"365"	"123"	"273"	"25"	"352"	"61"	"33"	"50"	"70"	"317"	"2"	"37"	"613"	"48"	"399"	"12"	"773"	"552"	"221"	"150"	"0"	"0"	"34"	"512"	"701"	"360"	"6880"	"132"	"94"	"160"	"52"	"72"	"23"	"27"	"11"	"114"	"2681"	"59"	"2"	"145"	"63"	"235"	"336"	"473"	"96"	"40"	"93"	"89"	"873"	"3"	"0"	"18"	"217"	"551"	"236"	"139"	"155"	"412"	"703"	"1277"	"0"	"177"	"118"	"330"	"384"	"8"	"7"	"221"	"1292"	"337"	"961"	"51"	"78"	"1181"	"185"	"236"	"237"	"461"	"10"	"9"	"1768"	"261"	"405"	"438"	"88"	"14"	"2720"	"77"	"253"	"159"	"395"	"111"	"73"	"589"	"215"	"5199"	"81"	"570"	"447"	"86"	"10"	"3389"	"699"	"458"	"1343"	"6"	"45"	"807"	"73"	"312"	"35"	"123"	"385"	"5"	"406"	"616"	"35"	"8"	"52"	"82"	"119"	"129"	"6"	"88"	"117"	"117"	"1"	"126"	"724"	"266"	"203"	"74"	"420"	"248"	"279"	"18"	"11"	"36"	"45"	"239"	"204"	"109"	"64"	"506"	"19"	"62"	"996"	"195"	"300"	"21"	"112"	"744"	"35"	"9"	"215"	"334"	"821"	"118"	"65"	"185"	"3"	"56"	"156"	"574"	"288"	"20"	"699"	"524"	"1290"	"747"	"134"	"26"	"795"	"285"	"87"	"1043"	"0"	"251"	"585"	"58"	"94"	"556"	"1"	"89"	"285"	"64"	"237"	"0"	"592"	"78"	"516"	"3027"	"378"	"103"	"78"	"30"	"153"	"62"	"44"	"272"	"2730"	"890"	"123"	"1331"	"3"	"739"	"299"	"199"	"1"	"0"	"40"	"86"	"209"	"71"	"157"	"345"	"5"	"8"	"290"	"22"	"79"	"249"	"102"	"1"	"396"	"27"	"220"	"202"	"307"	"321"	"3296"	"437"	"85"	"59"	"3215"	"165"	"11"	"61"	"651"	"170"	"294"	"100"	"120"	"95"	"0"	"349"	"243"	"46"	"0"	"1031"	"1829"	"91"	"33"	"303"	"0"	"0"	"0"	"1551"	"12"	"311"	"78"	"374"	"21264"	"5700"	"344"	"55"	"119"	"68"	"1634"	"82"	"315"	"12"	"687"	"270"	"235"	"34"	"589"	"0"	"226"	"94"	"78"	"78"	"289"	"76"	"603"	"1074"	"98"	"1040"	"538"	"1487"	"81"	"76"	"183"	"304"	"688"	"220"	"3"	"11"	"224"	"11"	"277"	"92"	"1625"	"529"	"319"	"872"	"115"	"124"	"64"	"113"	"76"	"137"	"34"	"979"	"284"	"87"	"54"	"225"	"12"	"55"	"127"	"17"	"0"	"0"	"804"	"26"	"387"	"106"	"78"	"1541"	"73"	"1"	"915"	"52"	"41"	"235"	"112"	"489"	"0"	"62"	"19"	"58"	"38"	"11"	"63"	"151"	"120"	"47"	"220"	"33"	"206"	"45"	"152"	"272"	"259"	"360"	"2"	"273"	"3203"	"1045"	"19"	"24"	"33"	"363"	"32"	"901"	"16"	"1178"	"108"	"99"	"13"	"209"	"903"	"894"	"505"	"2532"	"1335"	"215"	"1"	"4"	"0"	"2"	"131"	"75"	"6"	"18"	"4"	"4"	"55"	"2"	"1"	"516"	"9"	"5"	"36"	"3"	"0"	"0"	"1"	"0"	"0"	"5"	"0"	"64"	"6"	"0"	"615"	"24"	"7"	"0"	"12"	"3"	"0"	"0"	"1"	"4"	"1"	"2"	"0"	"23"	"0"	"2"	"1"	"1"	"0"	"0"	"4"	"0"	"0"	"0"	"2"	"0"	"0"	"6"	"0"	"0"	"1"	"1"	"0"	"500"	"19"	"16"	"25"	"2"	"10"	"0"	"45"	"5"	"58"	"1"	"12"	"18"	"7"	"25"	"18"	"91"	"13"	"14"	"2"	"13"	"32"	"0"	"20"	"18"	"73"	"0"	"0"	"7"	"1977"	"1878"	"3"	"0"	"2212"	"3041"	"314"	"64"	"351"	"114"	"504"	"42"	"31"	"91"	"78"	"13"	"26"	"29"	"1"	"21"	"3"	"74"	"1"	"44"	"53"	"8"	"4"	"124"	"64"	"1"	"0"	"100"	"658"	"41"	"14"	"6"	"1"	"1"	"1"	"4"	"3"	"0"	"2"	"416"	"12"	"15"	"8"	"83"	"1"	"29"	"203"	"127"	"169"	"689"	"10"	"11"	"1"	"24"	"403"	"0"	"3"	"10"	"7"	"32"	"6"	"35"	"131"	"108"	"49"	"5"	"0"	"324"	"286"	"19"	"2"	"3"	"129"	"50"	"1"	"0"	"0"	"75"	"1947"	"234"	"680"	"47"	"1"	"73"	"550"	"2"	"66"	"66"	"19"	"452"	"0"	"0"	"44"	"6"	"1"	"1"	"0"	"239"	"2"	"2"	"4"	"5"	"1"	"215"	"131"	"141"	"40"	"11"	"5"	"27"	"1"	"5"	"1"	"5"	"466"	"4"	"1343"	"253"	"1083"	"483"	"256"	"74"	"16"	"526"	"3"	"2"	"261"	"75"	"2"	"401"	"195"	"1864"	"3"	"35"	"21"	"744"	"316"	"1"	"801"	"212"	"2044"	"55"	"305"	"5"	"74"	"1299"	"77"	"22"	"762"	"261"	"183"	"181"	"163"	"54"	"14"	"106"	"3723"	"852"	"451"	"96"	"2"	"121"	"11"	"8"	"35"	"25"	"3"	"12"	"0"	"20"	"0"	"744"	"1"	"110"	"86"	"18"	"1723"	"16"	"49"	"880"	"5086"	"239"	"27"	"415"	"83"	"59"	"0"	"2"	"1639"	"67"	"20"	"10"	"37"	"78"	"73"	"1"	"51"	"0"	"66"	"4"	"46"	"212"	"12"	"85"	"6"	"53"	"10"	"3"	"1390"	"10"	"1"	"0"	"0"	"3"	"7"	"1"	"56"	"21"	"11"	"27"	"1"	"10"	"0"	"2"	"10"	"0"	"7"	"39"	"19"	"0"	"1"	"0"	"0"	"64"	"6"	"10"	"820"	"68"	"3"	"53"	"1"	"9"	"7"	"5"	"48"	"235"	"5"	"19"	"22"	"64"	"10"	"21"	"32"	"22"	"8"	"0"	"3"	"12"	"0"	"3"	"435"	"96"	"2"	"11"	"7"	"9"	"1"	"326"	"9"	"38"	"1"	"18"	"6"	"5"	"31"	"39"	"48"	"20"	"20"	"0"	"1"	"0"	"0"	"32"	"5"	"6"	"0"	"0"	"35"	"2"	"0"	"1"	"9915"	"2044"	"812"	"536"	"830"	"978"	"1805"	"1"	"5"	"26"	"243"	"160"	"0"	"14"	"242"	"2"	"12"	"18"	"7"	"1"	"76"	"25"	"18"	"68"	"0"	"9"	"13"	"6"	"47"	"239"	"127"	"0"	"0"	"19"	"3"	"0"	"2"	"2"	"89"	"19"	"7"	"40"	"1402"	"498"	"53"	"99"	"11"	"9"	"0"	"178"	"76"	"12"	"2"	"1"	"0"	"0"	"559"	"567"	"1"	"0"	"0"	"21"	"4"	"0"	"301"	"537"	"2"	"6"	"7"	"130"	"11"	"1"	"1"	"0"	"6"	"0"	"75"	"1452"	"246"	"21273"	"1"	"0"	"3"	"0"	"4"	"4"	"37"	"24"	"27"	"130"	"1750"	"10"	"36"	"27"	"325"	"0"	"8"	"12"	"0"	"2"	"2"	"13"	"9"	"5"	"10"	"3"	"80"	"364"	"0"	"16"	"53"	"3"	"8"	"15"	"9"	"16"	"497"	"66"	"143"	"22"	"148"	"513"	"22"	"1"	"14"	"4"	"7"	"1"	"5"	"55"	"0"	"338"	"178"	"13"	"3"	"42"	"0"	"94"	"0"	"0"	"46"	"7"	"65"	"2"	"18"	"12"	"3"	"46"	"0"	"19"	"11"	"4"	"3"	"11"	"12"	"64"	"0"	"8"	"80"	"0"	"4"	"955"	"434"	"34"	"0"	"4"	"115"	"6"	"0"	"6"	"5"	"0"	"26"	"7"	"0"	"2"	"2"	"10"	"0"	"8"	"4"	"4"	"0"	"17"	"6"	"35"	"15"	"15"	"1"	"0"	"0"	"0"	"6"	"3"	"3337"	"443"	"0"	"134"	"0"	"6"	"7"	"1"	"5"	"0"	"0"	"1"	"171"	"346"	"3"	"110"	"2"	"6"	"0"	"917"	"1"	"18"	"0"	"5"	"49"	"0"	"3"	"3"	"0"	"0"	"7"	"0"	"0"	"366"	"1"	"2"	"10"	"1"	"8"	"412"	"2"	"8"	"813"	"926"	"243"	"222"	"122"	"1"	"3"	"0"	"7"	"33"	"5"	"0"	"131"	"13"	"0"	"2"	"1"	"4"	"2"	"2"	"28"	"1"	"74"	"454"	"1"	"1"	"0"	"31"	"13"	"22"	"107"	"0"	"10"	"2362"	"87"	"5"	"330"	"1"	"1"	"17"	"127"	"0"	"13"	"10"	"0"	"32"	"4"	"88"	"23"	"2"	"86"	"18"	"5"	"0"	"13"	"0"	"1"	"0"	"0"	"15"	"0"	"1"	"0"	"22"	"5"	"924"	"6"	"17"	"24"	"47"	"0"	"375"	"19"	"10"	"0"	"2"	"30"	"347"	"97"	"32"	"14"	"23"	"91"	"0"	"437"	"11"	"1"	"454"	"0"	"0"	"5"	"0"	"17"	"3"	"1"	"15"	"10"	"1"	"18"	"19"	"7"	"2"	"25"	"5"	"77"	"0"	"16"	"3"	"0"	"7"	"1"	"4"	"0"	"24"	"0"	"0"	"482"	"13"	"207"	"806"	"355"	"16"	"367"	"86"	"344"	"11"	"91"	"125"	"1823"	"774"	"250"	"772"	"5"	"0"	"0"	"19"	"0"	"12"	"9"	"0"	"9"	"5"	"3"	"29"	"7"	"58"	"0"	"87"	"879"	"3515"	"21108"	"56"	"133"	"621"	"189"	"538"	"195"	"368"	"106"	"332"	"326"	"0"	"489"	"11604"	"212"	"0"	"4"	"7"	"0"	"10"	"3"	"57"	"0"	"1"	"1"	"5"	"14"	"2"	"9"	"1"	"0"	"2"	"0"	"2"	"2"	"13"	"2"	"21"	"233"	"0"	"1"	"8"	"5"	"0"	"66"	"61"	"33"	"1549"	"0"	"21"	"4"	"0"	"3"	"22"	"3"	"38"	"0"	"0"	"121"	"7"	"2"	"4"	"5"	"18"	"7"	"13"	"4"	"13"	"21"	"202"	"43"	"106"	"11"	"3"	"12"	"19"	"0"	"0"	"36"	"16"	"27"	"14"	"1"	"1"	"12"	"1090"	"16"	"149"	"1"	"0"	"2"	"1"	"0"	"3"	"5"	"3"	"4"	"20"	"1"	"23"	"97"	"12"	"1"	"0"	"1"	"2846"	"13"	"27"	"0"	"0"	"22"	"1079"	"2"	"3"	"8"	"1914"	"1282"	"0"	"2"	"16"	"8"	"24"	"25"	"2"	"14"	"5"	"88"	"0"	"33"	"1062"	"1015"	"1"	"257"	"2"	"1"	"1"	"2"	"55"	"14"	"33"	"3"	"4"	"37"	"145"	"272"	"371"	"224"	"98"	"19"	"7"	"12"	"0"	"20"	"40"	"53"	"1"	"7"	"0"	"70"	"42"	"14"	"56"	"3"	"130"	"6"	"200"	"178"	"428"	"86"	"0"	"0"	"5"	"8"	"4"	"1"	"14"	"220"	"722"	"96"	"817"	"0"	"1"	"2"	"14"	"7"	"2"	"1"	"2"	"0"	"9"	"10"	"0"	"0"	"0"	"3"	"13"	"510"	"1"	"0"	"0"	"14"	"12"	"3"	"0"	"10"	"0"	"6"	"0"	"3"	"1"	"0"	"0"	"16"	"8"	"6"	"0"	"0"	"12"	"0"	"17"	"107"	"2"	"3"	"4"	"4"	"2"	"7"	"14"	"0"	"0"	"20"	"17"	"21"	"32"	"1"	"7"	"37"	"6"	"0"	"0"	"1"	"67"	"2"	"14"	"1"	"0"	"15"	"0"	"0"	"3"	"0"	"7"	"4"	"0"	"1"	"12"	"1"	"3"	"0"	"21"	"53"	"54"	"0"	"14"	"1"	"1"	"1"	"0"	"60"	"0"	"5"	"0"	"2"	"2564"	"0"	"42"	"0"	"1"	"0"	"29"	"4"	"0"	"0"	"0"	"4"	"0"	"84"	"0"	"4"	"2"	"0"	"1"	"10"	"2"	"16"	"11"	"0"	"17"	"26"	"29"	"11"	"9"	"0"	"2"	"11"	"1"	"9"	"3"	"0"	"0"	"4"	"3"	"0"	"6"	"79"	"1077"	"358"	"64"	"0"	"12"	"26"	"1"	"0"	"3"	"12"	"42"	"0"	"1"	"3"	"0"	"0"	"0"	"3"	"21"	"9"	"4"	"30"	"2"	"0"	"4"	"5"	"3"	"0"	"0"	"53"	"14"	"13"	"0"	"3"	"33"	"1"	"0"	"2"	"0"	"15"	"3"	"1"	"3"	"0"	"0"	"1"	"0"	"1"	"3"	"0"	"2"	"19"	"0"	"0"	"0"	"0"	"0"	"0"	"0"	"6"	"8"	"0"	"0"	"1"	"1"	"0"	"0"	"64"	"23"	"3"	"10"	"9"	"15"	"1"	"1"	"0"	"3"	"1"	"8"	"3"	"3"	"0"	"4"	"2"	"1"	"0"	"7"	"13"	"0"	"1"	"36"	"6"	"31"	"8"	"9"	"12"	"10"	"34"	"0"	"9"	"6"	"0"	"0"	"16"	"1"	"0"	"6"	"14"	"0"	"9"	"3"	"8"	"3"	"6"	"11"	"3"	"0"	"7"	"7"	"11"	"8"	"18"	"1"	"7"	"6"	"3"	"0"	"0"	"1"	"3"	"0"	"0"	"0"	"2"	"1"	"5"	"3"	"1"	"0"	"2"	"0"	"1"	"3"	"1"	"3"	"940"	"5"	"3"	"7"	"1"	"1"	"0"	"0"	"9"	"10"	"0"	"1"	"0"	"2"	"0"	"1"	"0"	"0"	"2"	"0"	"62"	"10"	"209"	"0"	"6"	"6"	"78"	"10"	"4"	"0"	"34"	"248"	"2"	"14"	"9"	"1"	"4"	"0"	"44"	"1"	"1"	"0"	"10"	"3"	"533"	"6789"	"3"	"2"	"1"	"0"	"1"	"0"	"1910"	"0"	"1763"	"4"	"1"	"77"	"29"	"82"	"9"	"0"	"3"	"5"	"1"	"1516"	"1"	"36"	"4"	"2"	"2"	"0"	"0"	"1"	"0"	"8"	"5"	"1"	"0"	"1"	"1"	"4"	"11"	"7"	"5"	"6"	"46"	"3"	"4"	"18"	"1"	"2"	"16"	"1"	"1"	"1"	"1"	"4"	"1"	"247"	"1850"	"0"	"0"	"0"	"13"	"15"	"0"	"0"	"2"	"2"	"9"	"206"	"1118"	"1"	"25"	"3"	"6"	"28"	"2"	"24"	"56"	"19"	"101"	"678"	"0"	"166"	"0"	"9"	"11"	"159"	"55"	"0"	"50"	"1"	"3"	"15"	"0"	"1"	"0"	"3"	"7"	"58"	"9"	"2"	"1"	"21"	"0"	"1"	"1"	"1"	"16"	"7"	"0"	"28"	"1"	"2"	"2"	"1"	"4"	"7"	"9"	"4"	"15"	"0"	"0"	"0"	"0"	"4"	"4"	"183"	"12"	"0"	"4"	"5"	"0"	"0"	"11"	"28"	"7"	"0"	"8"	"9"	"2"	"0"	"0"	"53"	"5"	"92"	"3"	"1"	"4"	"1"	"1"	"0"	"10"	"11"	"23"	"24"	"139"	"3"	"16"	"14"	"23"	"11"	"6"	"0"	"0"	"0"	"1"	"0"	"4"	"7"	"0"	"8"	"0"	"13"	"9"	"0"	"1"	"24"	"10"	"0"	"2"	"2"	"2"	"1"	"31"	"17"	"0"	"3"	"0"	"29"	"0"	"1"	"0"	"0"	"400"	"4"	"3"	"0"	"4"	"3"	"1"	"0"	"602"	"115"	"24"	"0"	"1"	"34"	"13"	"3"	"1"	"0"	"1"	"14"	"13"	"5"	"57"	"15"	"0"	"0"	"13"	"1"	"0"	"3"	"3"	"3"	"1"	"56"	"158"	"3"	"3"	"0"	"0"	"188"	"0"	"17"	"0"	"3"	"1"	"0"	"1"	"270"	"48"	"175"	"3"	"276"	"3"	"50"	"669"	"3"	"0"	"16"	"22"	"0"	"14"	"4"	"2"	"8"	"83"	"1"	"6"	"6"	"6"	"5"	"0"	"14"	"1"	"0"	"3"	"2"	"7"	"0"	"10"	"33"	"413"	"2367"	"1725"	"2"	"0"	"155"	"9"	"33"	"240"	"231"	"0"	"111"	"33"	"4"	"7"	"11"	"70"	"5"	"189"	"13"	"58"	"3"	"0"	"2120"	"342"	"831"	"101"	"0"	"153"	"0"	"3610"	"3"	"0"	"226"	"522"	"0"	"122"	"690"	"1"	"2"	"6"	"1"	"117"	"3743"	"32"	"11"	"51"	"1"	"61"	"220"	"250"	"0"	"1"	"1"	"816"	"316"	"108"	"802"	"2"	"0"	"2"	"301"	"18"	"15"	"4"	"1"	"5"	"5"	"14"	"0"	"5"	"15739"	"0"	"0"	"0"	"1"	"9"	"7"	"16"	"7"	"0"	"10"	"2"	"3"	"1"	"6"	"23"	"5"	"0"	"2"	"1"	"1"	"0"	"0"	"0"	"4"	"0"	"0"	"18"	"43"	"4"	"24"	"0"	"12"	"2"	"12"	"2"	"0"	"0"	"0"	"239"	"48"	"105"	"79"	"185"	"74"	"240"	"106"	"110"	"0"	"14"	"11"	"0"	"6"	"8"	"5"	"4"	"7"	"8"	"0"	"0"	"2"	"5"	"4"	"8"	"0"	"11"	"4"	"0"	"5724"	"1"	"26"	"3"	"0"	"50"	"23"	"7"	"0"	"2"	"80"	"195"	"32"	"437"	"2656"	"230"	"224"	"16"	"19"	"45"	"53"	"0"	"17"	"1"	"1"	"0"	"29"	"15"	"0"	"0"	"0"	"3"	"6"	"2"	"1"	"1"	"10"	"8"	"12"	"22"	"12"	"1"	"10"	"18"	"3"	"11"	"787"	"89"	"679"	"2"	"1"	"1"	"73"	"8"	"14"	"1"	"18"	"56"	"0"	"2"	"1"	"2"	"2"	"25"	"3"	"9"	"13"	"28"	"92"	"13"	"19"	"24"	"13"	"6"	"11"	"2"	"0"	"0"	"0"	"5"	"13"	"684"	"1"	"0"	"0"	"10"	"0"	"4"	"1"	"20"	"1"	"0"	"3"	"0"	"0"	"3"	"0"	"27"	"13"	"10"	"1"	"6"	"2"	"7"	"35"	"0"	"20"	"0"	"5"	"0"	"3"	"1"	"6"	"1"	"15"	"1"	"1"	"0"	"3"	"0"	"35"	"0"	"0"	"2"	"1"	"1"	"1"	"273"	"0"	"1"	"5"	"0"	"0"	"0"	"0"	"0"	"0"	"0"	"1"	"0"	"7"	"4"	"1"	"7"	"10"	"4"	"0"	"0"	"0"	"15"	"3"	"0"	"24"	"9"	"11"	"6"	"0"	"0"	"0"	"0"	"0"	"8"	"1"	"32"	"0"	"10"	"0"	"6"	"1"	"8"	"0"	"2"	"1"	"0"	"4"	"11"	"6"	"11"	"0"	"22"	"11"	"35"	"0"	"6"	"4"	"0"	"0"	"1"	"1"	"0"	"0"	"1"	"0"	"190"	"215"	"811"	"1"	"4"	"2"	"8"	"5"	"3"	"4"	"12"	"1"	"0"	"0"	"0"	"2"	"0"	"5"	"5"	"1"	"0"	"3"	"6"	"1"	"0"	"1"	"0"	"1"	"0"	"0"	"0"	"0"	"0"	"6"	"0"	"3"	"20"	"4"	"0"	"9"	"53"	"6"	"0"	"5"	"6"	"6"	"21"	"7"	"0"	"4"	"21"	"2"	"1"	"3"	"0"	"76"	"16"	"35"	"8"	"10"	"0"	"21"	"13"	"17"	"1"	"0"	"0"	"1"	"0"	"0"	"2"	"0"	"0"	"652"	"1356"	"1"	"0"	"3"	"0"	"0"	"6"	"2"	"2"	"1"	"4"	"1"	"2"	"0"	"0"	"0"	"3"	"0"	"4"	"1"	"0"	"4"	"0"	"1"	"0"	"0"	"2"	"24"	"0"	"0"	"0"	"1657"	"0"	"16"	"3"	"3"	"1"	"1"	"12"	"3"	"0"	"0"	"0"	"1"	"1"	"0"	"0"	"0"	"4"	"0"	"22"	"0"	"0"	"0"	"0"	"0"	"4"	"8"	"0"	"0"	"1"	"21"	"2"	"0"	"14"	"1"	"1"	"1"	"0"	"0"	"1"	"0"	"1"	"3"	"6"	"0"	"21"	"6"	"3"	"0"	"6"	"0"	"1"	"1"	"2"	"0"	"0"	"0"	"22"	"10"	"4"	"8"	"2"	"1"	"1"	"0"	"0"	"8"	"7"	"2"	"54"	"5"	"11"	"11"	"1"	"4"	"4"	"8"	"2"	"0"	"2"	"45"	"1"	"2"	"3"	"9"	"11"	"8"	"6"	"3"	"58"	"3"	"3"	"9"	"0"	"8"	"7"	"3"	"3"	"16"	"0"	"2"	"0"	"9"	"0"	"1"	"8"	"30"	"12"	"0"	"0"	"114"	"1"	"0"	"0"	"1"	"6"	"1"	"0"	"0"	"0"	"3"	"6"	"0"	"3"	"0"	"1"	"2"	"20"	"3"	"40"	"1"	"0"	"0"	"0"	"2"	"1"	"0"	"23"	"0"	"2"	"67"	"3"	"0"	"0"	"0"	"0"	"0"	"0"	"0"	"1"	"0"	"2"	"3"	"3"	"1"	"0"	"0"	"0"	"18"	"4"	"69"	"5"	"0"	"0"	"0"	"0"	"1"	"9"	"0"	"1"	"0"	"9"	"0"	"0"	"0"	"4"	"2"	"2"	"0"	"4"	"0"	"24"	"2"	"0"	"0"	"1"	"2"	"1"	"5"	"6"	"2"	"1"	"24"	"0"	"8"	"1"	"5365"	"270"	"3"	"4"	"1"	"5"	"0"	"0"	"3"	"3"	"0"	"5"	"3"	"0"	"7"	"0"	"0"	"5"	"9"	"7"	"0"	"0"	"0"	"1"	"2"	"1"	"0"	"0"	"1"	"0"	"0"	"0"	"4"	"0"	"0"	"1"	"2"	"0"	"2"	"1"	"2"	"4"	"0"	"2"	"0"	"2"	"2"	"0"	"0"	"0"	"0"	"0"	"2"	"2"	"1"	"19"	"8"	"0"	"0"	"0"	"1"	"0"	"0"	"1"	"13"	"5"	"0"	"0"	"2"	"3"	"11"	"2"	"490"	"1115"	"617"	"1476"	"137"	"18"	"221"	"151"	"1089"	"463"	"277"	"156"	"1507"	"714"	"583"	"1323"	"384"	"5582"	"1491"	"338"	"7"	"9"	"2524"	"0"	"21"	"10"	"0"	"1"	"0"	"14"	"49"	"75"	"7"	"101"	"178"	"2405"	"3"	"1"	"1"	"1"	"5"	"7"	"0"	"0"	"0"	"0"	"20"	"0"	"0"	"2"	"23"	"8"	"1"	"61"	"11"	"12"	"4"	"7"	"36"	"1"	"1"	"6"	"13"	"51"	"0"	"95"	"29"	"12"	"1"	"3"	"0"	"3"	"1"	"0"	"8"	"1"	"227"	"679"	"392"	"11"	"0"	"48"	"0"	"0"	"6"	"4"	"1"	"34"	"0"	"5"	"8"	"0"	"10"	"0"	"0"	"130"	"16"	"1"	"0"	"16"	"0"	"1"	"5"	"0"	"0"	"0"	"19"	"33"	"5"	"11"	"0"	"6"	"7"	"1"	"3"	"6"	"1"	"4"	"0"	"0"	"0"	"9"	"1"	"0"	"0"	"3"	"31"	"18"	"7"	"2"	"1"	"1"	"2"	"0"	"14"	"1"	"1"	"1"	"0"	"1"	"3"	"1"	"4"	"1"	"3"	"6"	"6"	"1"	"2"	"0"	"1"	"118"	"0"	"0"	"1"	"1"	"1"	"3"	"12"	"6"	"20"	"2"	"0"	"0"	"0"	"0"	"0"	"0"	"0"	"3"	"10"	"1"	"5"	"6"	"9"	"14"	"5"	"2"	"11"	"13"	"17"	"10"	"17"	"1"	"3"	"1"	"0"	"7"	"10"	"1"	"11"	"12"	"4"	"14"	"6"	"114"	"120"	"16"	"6"	"3"	"3"	"1"	"10"	"0"	"1"	"3"	"1"	"5"	"0"	"2"	"2"	"26"	"12"	"1"	"99"	"29"	"12"	"10"	"21"	"4"	"2"	"4"	"2"	"0"	"28"	"30"	"2"	"1"	"0"	"0"	"1"	"15"	"6"	"644"	"0"	"10"	"78"	"1"	"11"	"1"	"6"	"6"	"475"	"84"	"23"	"3"	"0"	"37"	"26"	"9"	"27"	"21"	"1"	"0"	"35"	"4"	"1"	"0"	"3"	"3"	"8"	"0"	"1"	"0"	"0"	"2163"	"13971"	"17"	"1"	"5"	"4"	"0"	"17"	"3"	"5"	"0"	"0"	"2"	"0"	"0"	"1"	"12"	"3"	"12"	"1"	"0"	"21"	"4"	"9"	"4"	"1"	"1"	"3"	"47"	"6"	"5"	"39"	"0"	"6"	"7"	"62"	"0"	"2"	"0"	"0"	"0"	"2"	"4"	"0"	"0"	"4"	"0"	"62"	"0"	"7"	"5"	"14"	"22"	"2"	"15"	"4"	"8"	"2"	"11"	"462"	"581"	"171"	"2"	"89"	"1030"	"31"	"11"	"0"	"14"	"10"	"2"	"53"	"1"	"0"	"9"	"16"	"2"	"1"	"9"	"5"	"3"	"0"	"7"	"1"	"21"	"11"	"8"	"2"	"11"	"629"	"56"	"297"	"1"	"0"	"1063"	"531"	"246"	"8"	"0"	"0"	"3"	"0"	"0"	"0"	"0"	"0"	"0"	"6"	"0"	"0"	"1"	"0"	"3"	"0"	"0"	"0"	"0"	"3619"	"1446"	"218"	"0"	"2"	"1"	"0"	"0"	"0"	"0"	"5"	"2"	"0"	"15"	"0"	"0"	"0"	"3"	"14"	"37"	"6"	"0"	"51"	"3"	"3"	"2"	"5"	"1"	"0"	"0"	"7"	"0"	"1"	"0"	"2"	"2"	"3"	"2"	"1"	"0"	"1"	"4"	"7"	"8"	"3"	"3"	"2"	"1"	"1"	"1"	"0"	"262"	"13"	"1"	"391"	"554"	"958"	"44"	"282"	"3"	"11"	"0"	"0"	"5"	"29"	"12"	"0"	"0"	"1"	"9"	"3"	"7"	"0"	"5"	"343"	"219"	"20487"	"139"	"100"	"460"	"3"	"8"	"0"	"256"	"1"	"23"	"0"	"0"	"191"	"302"	"4"	"14110"	"7"	"0"	"28"	"1"	"43"	"867"	"51"	"4"	"67"	"87"	"267"	"664"	"63"	"785"	"553"	"3439"	"715"	"193"	"540"	"553"	"1377"	"1"	"696"	"12"	"424"	"861"	"17"	"647"	"5"	"867"	"532"	"2564"	"29"	"163"	"4148"	"2000"	"8"	"1738"	"13"	"6"	"175"	"33"	"18"	"896"	"3179"	"14"	"302"	"7"	"275"	"20"	"274"	"702"	"293"	"39"	"1143"	"0"	"1"	"289"	"10"	"487"	"174"	"5"	"3640"	"19"	"43880"	"39"	"153"	"3218"	"184"	"6"	"263"	"1580"	"204"	"145"	"159"	"445"	"1518"	"1637"	"4"	"0"	"0"	"0"	"21"	"1"	"3"	"3"	"0"	"7"	"1"	"3"	"311"	"61"	"512"	"42"	"126"	"163"	"314"	"26"	"1137"	"118"	"9"	"1191"	"1199"	"2834"	"2168"	"357"	"8"	"0"	"0"	"1065"	"1410"	"3609"	"3397"	"2879"	"4843"	"85"	"2086"	"207"	"647"	"98"	"574"	"3"	"0"	"49"	"1460"	"3"	"63"	"11"	"1"	"0"	"0"	"0"	"13"	"50"	"3"	"10"	"0"	"0"	"2"	"0"	"8"	"1819"	"265"	"322"	"166"	"96"	"273"	"109"	"1"	"2586"	"984"	"659"	"2284"	"0"	"289"	"4886"	"262"	"8"	"0"	"0"	"0"	"0"	"0"	"0"	"0"	"1"	"0"	"5"	"0"	"0"	"6986"	"645"	"29"	"467"	"3473"	"208"	"82"	"91"	"901"	"1446"	"4123"	"192"	"152"	"486"	"1"	"3"	"5"	"0"	"2"	"0"	"3"	"0"	"0"	"3"	"1"	"40"	"1"	"0"	"0"	"0"	"0"	"1"	"2"	"0"	"497"	"1200"	"906"	"916"	"502"	"55"	"10"	"0"	"0"	"0"	"0"	"0"	"26"	"0"	"120"	"925"	"70"	"2500"	"627"	"646"	"811"	"309"	"24"	"119"	"36"	"615"	"114"	"75"	"38"	"21"	"331"	"931"	"387"	"19"	"0"	"99"	"15"	"861"	"1147"	"458"	"97"	"9"	"695"	"1131"	"491"	"59"	"65"	"43"	"2"	"110"	"439"	"98"	"3"	"43"	"400"	"488"	"124"	"878"	"96"	"66"	"259"	"289"	"254"	"202"	"60"	"15"	"68"	"106"	"38"	"150"	"329"	"56"	"151"	"26"	"545"	"530"	"0"	"7"	"6416"	"265"	"65"	"585"	"85"	"2020"	"29"	"535"	"0"	"97"	"237"	"75"	"1159"	"161"	"1578"	"380"	"504"	"7"	"0"	"98"	"74"	"456"	"101"	"124"	"734"	"161"	"268"	"190"	"198"	"475"	"796"	"6"	"10"	"3"	"2"	"43"	"129"	"120"	"83"	"463"	"64"	"10"	"0"	"0"	"0"	"33"	"34"	"327"	"64"	"0"	"33"	"52"	"1365"	"82"	"143"	"207"	"386"	"152"	"479"	"145"	"16"	"1"	"74"	"23"	"157"	"1547"	"200"	"2"	"123"	"254"	"7"	"207"	"212"	"324"	"113"	"1089"	"614"	"49"	"161"	"327"	"35"	"903"	"872"	"375"	"2195"	"78"	"37"	"415"	"602"	"151"	"208"	"4"	"221"	"744"	"51"	"534"	"522"	"156"	"100"	"45"	"1587"	"151"	"53"	"95"	"111"	"347"	"583"	"22"	"180"	"660"	"16"	"0"	"0"	"0"	"0"	"0"	"135"	"108"	"43"	"334"	"105"	"53"	"6"	"1"	"8"	"5047"	"344"	"850"	"2703"	"10"	"0"	"9"	"54"	"466"	"11"	"1"	"129"	"268"	"0"	"1256"	"11"	"2182"	"16"	"126"	"10"	"536"	"0"	"0"	"156"	"1073"	"33"	"281"	"387"	"3706"	"404"	"4"	"1"	"5"	"14"	"790"	"48"	"23"	"320"	"23"	"57"	"300"	"831"	"1331"	"0"	"42"	"0"	"451"	"27"	"14"	"613"	"280"	"3"	"231"	"187"	"1425"	"446"	"3"	"46"	"195"	"1582"	"1526"	"15"	"43"	"320"	"99"	"1290"	"43"	"387"	"2214"	"105"	"4"	"1019"	"78"	"352"	"760"	"1468"	"1"	"124"	"519"	"2"	"91"	"588"	"112"	"681"	"1010"	"312"	"63"	"3"	"290"	"138"	"105"	"8"	"197"	"82"	"143"	"505"	"80"	"8"	"150"	"664"	"132"	"352"	"277"	"352"	"76"	"94"	"75"	"614"	"827"	"59"	"5"	"1"	"11"	"9"	"99"	"19"	"248"	"36"	"3"	"650"	"1082"	"653"	"126"	"132"	"1318"	"188"	"44"	"406"	"78"	"63"	"188"	"3135"	"1"	"424"	"513"	"0"	"1"	"0"	"0"	"0"	"4"	"11"	"251"	"22"	"169"	"0"	"59"	"220"	"0"	"0"	"29"	"0"	"6"	"7"	"2"	"0"	"112"	"518"	"512"	"13"	"379"	"153"	"0"	"420"	"147"	"1"	"2"	"94"	"1394"	"3"	"161"	"295"	"0"	"0"	"34"	"22"	"155"	"12"	"261"	"0"	"76"	"486"	"245"	"392"	"189"	"110"	"177"	"183"	"179"	"57"	"119"	"270"	"253"	"495"	"33"	"605"	"81"	"557"	"99"	"93"	"8"	"19"	"81"	"5"	"25"	"2"	"481"	"186"	"809"	"397"	"281"	"638"	"92"	"16087"	"863"	"2070"	"324"	"107"	"75"	"162"	"223"	"802"	"440"	"519"	"818"	"451"	"144"	"30"	"368"	"285"	"566"	"48"	"297"	"213"	"233"	"177"	"1"	"2188"	"216"	"30"	"1554"	"0"	"0"	"1250"	"486"	"882"	"239"	"293"	"4074"	"90"	"106"	"80"	"123"	"591"	"472"	"74"	"201"	"101"	"77"	"51"	"58"	"190"	"392"	"200"	"674"	"948"	"20"	"53"	"269"	"464"	"380"	"30"	"8"	"544"	"292"	"60"	"0"	"995"	"192"	"19"	"14"	"8"	"121"	"1057"	"67"	"46"	"199"	"45"	"93"	"48"	"810"	"37"	"39"	"460"	"0"	"5"	"56"	"172"	"1443"	"486"	"461"	"8"	"129"	"220"	"239"	"315"	"1"	"0"	"4525"	"3"	"1696"	"986"	"294"	"247"	"61"	"4"	"733"	"2727"	"872"	"826"	"66"	"0"	"97"	"5"	"145"	"116"	"2067"	"27"	"187"	"249"	"1"	"1"	"148"	"286"	"29"	"1216"	"11"	"2"	"50"	"273"	"989"	"46"	"111"	"1"	"331"	"0"	"99"	"56"	"737"	"1454"	"31"	"36"	"70"	"306"	"98"	"220"	"203"	"226"	"151"	"224"	"201"	"283"	"584"	"111"	"839"	"45"	"42"	"28"	"12"	"159"	"123"	"112"	"12"	"19"	"17"	"119"	"190"	"0"	"12"	"385"	"219"	"317"	"9"	"95"	"2"	"226"	"34"	"165"	"126"	"484"	"2"	"91"	"14"	"9"	"477"	"80"	"161"	"120"	"1640"	"1"	"51"	"4"	"2103"	"86"	"398"	"774"	"1133"	"752"	"0"	"3"	"0"	"28"	"268"	"18"	"715"	"2196"	"65"	"0"	"100"	"88"	"41"	"291"	"766"	"16"	"63"	"8"	"63"	"112"	"111"	"1088"	"52"	"56"	"184"	"1224"	"172"	"429"	"157"	"28"	"2429"	"822"	"101"	"279"	"276"	"245"	"139"	"108"	"233"	"463"	"42"	"641"	"552"	"0"	"0"	"0"	"0"	"0"	"0"	"0"	"0"	"0"	"0"	"0"	"42"	"0"	"0"	"0"	"0"	"0"	"57"	"2"	"0"	"19"	"0"	"674"	"115"	"3"	"41"	"6"	"7"	"11"	"4"	"2"	"97"	"12"	"78"	"12"	"72"	"962"	"153"	"38"	"196"	"519"	"62"	"400"	"25"	"291"	"290"	"325"	"573"	"144"	"11"	"0"	"168"	"27"	"355"	"2315"	"912"	"219"	"606"	"681"	"9"	"72"	"12"	"94"	"682"	"3790"	"45"	"39"	"105"	"2"	"22"	"1"	"16"	"325"	"741"	"457"	"148"	"254"	"28"	"1559"	"103"	"63"	"434"	"96"	"111"	"30"	"394"	"111"	"232"	"70"	"51"	"3660"	"105"	"223"	"424"	"144"	"0"	"211"	"46"	"51"	"462"	"750"	"280"	"282"	"191"	"152"	"11"	"6"	"478"	"186"	"46"	"1394"	"722"	"261"	"141"	"6"	"654"	"106"	"44"	"15"	"15"	"226"	"483"	"1574"	"39"	"256"	"708"	"388"	"23"	"58"	"118"	"76"	"25"	"241"	"56"	"113"	"91"	"620"	"76"	"1573"	"132"	"19"	"1524"	"3684"	"249"	"64"	"1408"	"259"	"10"	"65"	"57"	"559"	"502"	"106"	"1538"	"32"	"628"	"455"	"1037"	"117"	"1366"	"116"	"204"	"318"	"157"	"355"	"212"	"484"	"124"	"62"	"88"	"3"	"1"	"914"	"370"	"498"	"251"	"116"	"62"	"53"	"64"	"98"	"355"	"214"	"67"	"248"	"2662"	"159"	"491"	"95"	"1"	"0"	"545"	"697"	"57"	"145"	"32"	"828"	"518"	"305"	"355"	"23"	"148"	"259"	"3938"	"184"	"156"	"714"	"545"	"3"	"5"	"0"	"195"	"152"	"95"	"204"	"185"	"37"	"166"	"45"	"29"	"223"	"0"	"2462"	"60"	"41"	"72"	"185"	"0"	"28"	"290"	"49"	"70"	"819"	"284"	"229"	"367"	"222"	"69"	"258"	"51"	"38"	"165"	"198"	"24"	"565"	"114"	"155"	"442"	"7"	"63"	"0"	"3139"	"5"	"0"	"0"	"0"	"4"	"136"	"3686"	"43"	"1"	"489"	"1123"	"0"	"40"	"38"	"635"	"76"	"15"	"76"	"13"	"239"	"32"	"57"	"575"	"131"	"33"	"37"	"59"	"262"	"538"	"337"	"610"	"92"	"290"	"58"	"25"	"252"	"59"	"168"	"23"	"26"	"254"	"40"	"588"	"5"	"89"	"444"	"173"	"805"	"106"	"24"	"473"	"321"	"23"	"125"	"50"	"0"	"0"	"0"	"54"	"8"	"91"	"903"	"43"	"87"	"29"	"7"	"285"	"270"	"7"	"270"	"44"	"458"	"9"	"0"	"15"	"41"	"18424"	"41"	"38"	"10"	"2505"	"1365"	"691"	"38"	"73"	"35"	"96"	"126"	"0"	"2"	"2"	"330"	"13"	"0"	"54"	"60"	"0"	"18"	"303"	"180"	"129"	"1"	"331"	"327"	"128"	"841"	"228"	"465"	"22"	"501"	"667"	"733"	"63"	"264"	"275"	"16"	"30"	"98"	"26"	"276"	"6"	"184"	"55"	"27"	"192"	"82"	"38"	"406"	"1711"	"1358"	"271"	"47"	"490"	"110"	"1289"	"142"	"189"	"13"	"132"	"3"	"9"	"631"	"7"	"226"	"6"	"321"	"14985"	"1"	"12"	"80"	"24"	"324"	"237"	"531"	"146"	"14"	"68"	"92"	"403"	"103"	"184"	"85"	"462"	"238"	"21"	"376"	"163"	"78"	"40"	"31"	"1"	"667"	"783"	"1533"	"662"	"100"	"3"	"105"	"1001"	"31"	"83"	"71"	"739"	"417"	"684"	"123"	"867"	"2085"	"683"	"86"	"6"	"503"	"39"	"59"	"422"	"131"	"188"	"136"	"18"	"88"	"33"	"6"	"785"	"251"	"15"	"61"	"2493"	"88"	"18"	"511"	"58"	"84"	"45"	"251"	"469"	"93"	"236"	"347"	"1505"	"55"	"33"	"229"	"76"	"13"	"116"	"220"	"173"	"317"	"72"	"2942"	"2"	"321"	"213"	"4"	"0"	"1"	"18"	"578"	"87"	"606"	"1686"	"12"	"92"	"93"	"39"	"55"	"440"	"415"	"4"	"1"	"4"	"12"	"2"	"32"	"382"	"25"	"101"	"4"	"17"	"133"	"70"	"149"	"27"	"824"	"103"	"504"	"120"	"585"	"221"	"941"	"316"	"561"	"544"	"473"	"6"	"1232"	"67"	"166"	"515"	"108"	"828"	"798"	"2"	"30"	"762"	"27"	"69"	"157"	"297"	"2381"	"393"	"138"	"246"	"17"	"130"	"14"	"36"	"124"	"1472"	"99"	"393"	"254"	"51"	"176"	"90"	"62"	"1121"	"1105"	"0"	"69"	"180"	"250"	"240"	"726"	"28"	"648"	"41"	"261"	"191"	"912"	"381"	"3"	"0"	"253"	"76"	"20"	"33"	"886"	"0"	"0"	"251"	"109"	"385"	"61"	"85"	"64"	"100"	"95"	"14"	"361"	"431"	"43"	"115"	"132"	"50"	"295"	"133"	"850"	"185"	"36"	"39"	"2524"	"41"	"40"	"155"	"343"	"49"	"208"	"0"	"48"	"239"	"55"	"11"	"23"	"21"	"298"	"622"	"0"	"3648"	"65"	"80"	"66"	"103"	"457"	"0"	"345"	"47"	"1687"	"838"	"29"	"903"	"919"	"238"	"40"	"48"	"71"	"136"	"294"	"55"	"78"	"1182"	"0"	"0"	"265"	"231"	"83"	"224"	"139"	"1"	"2"	"464"	"213"	"10"	"4"	"7"	"130"	"96"	"15"	"134"	"311"	"49"	"2"	"0"	"836"	"612"	"102"	"6"	"1439"	"119"	"100"	"4"	"21"	"2461"	"2582"	"93"	"57"	"126"	"645"	"1250"	"33"	"313"	"162"	"141"	"579"	"108"	"273"	"33"	"243"	"0"	"0"	"6"	"143"	"44"	"11"	"26"	"1316"	"162"	"12"	"309"	"69"	"414"	"72"	"129"	"72"	"18"	"10"	"1203"	"119"	"768"	"241"	"5"	"23"	"576"	"89"	"1059"	"370"	"5"	"273"	"89"	"534"	"225"	"37"	"3"	"418"	"1"	"1846"	"36"	"671"	"175"	"4015"	"117"	"143"	"589"	"914"	"1"	"47"	"30"	"309"	"6015"	"3"	"5"	"66"	"34"	"1"	"0"	"232"	"4"	"302"	"250"	"614"	"1292"	"189"	"0"	"6747"	"104"	"62"	"57"	"111"	"404"	"131"	"13"	"22"	"109"	"1186"	"515"	"41"	"8"	"11"	"328"	"10"	"478"	"350"	"5"	"16"	"650"	"272"	"612"	"1"	"113"	"48"	"375"	"308"	"282"	"1588"	"518"	"273"	"707"	"110"	"136"	"1386"	"110"	"53"	"2156"	"1084"	"75"	"64"	"303"	"49"	"230"	"36"	"574"	"467"	"215"	"865"	"36"	"249"	"83"	"5"	"1"	"1060"	"0"	"0"	"91"	"240"	"670"	"12"	"1"	"0"	"0"	"0"	"1"	"47"	"11"	"184"	"81"	"787"	"151"	"125"	"2"	"179"	"628"	"2"	"64"	"319"	"12"	"744"	"219"	"451"	"26"	"346"	"97"	"16"	"0"	"1"	"3"	"34"	"55"	"1407"	"24"	"395"	"178"	"26"	"1118"	"76"	"555"	"0"	"128"	"107"	"4"	"2"	"5"	"0"	"19"	"1"	"1"	"0"	"10"	"8"	"0"	"1"	"0"	"12"	"0"	"7"	"20"	"4"	"8"	"127"	"6"	"112"	"2"	"2825"	"49"	"9"	"18"	"9"	"5"	"40"	"609"	"59"	"142"	"119"	"388"	"71"	"319"	"37"	"125"	"181"	"72"	"636"	"441"	"1029"	"11"	"324"	"281"	"242"	"65"	"94"	"162"	"212"	"2"	"464"	"329"	"740"	"55"	"178"	"507"	"179"	"9"	"0"	"0"	"0"	"1"	"22"	"21"	"72"	"135"	"52"	"1"	"0"	"0"	"1"	"0"	"0"	"224"	"110"	"753"	"209"	"644"	"134"	"0"	"480"	"122"	"234"	"108"	"42"	"73"	"82"	"643"	"475"	"78"	"0"	"0"	"1"	"7"	"112"	"131"	"146"	"676"	"310"	"16"	"257"	"81"	"174"	"170"	"613"	"94"	"103"	"307"	"126"	"115"	"172"	"49"	"208"	"366"	"17"	"205"	"23"	"3"	"16"	"1"	"20"	"2"	"1"	"365"	"59"	"82"	"0"	"1"	"34"	"493"	"155"	"0"	"801"	"619"	"397"	"118"	"189"	"181"	"1094"	"1912"	"74"	"67"	"714"	"627"	"24"	"7"	"214"	"201"	"11"	"11"	"0"	"90"	"56"	"5375"	"100"	"0"	"1649"	"1"	"149"	"935"	"93"	"599"	"890"	"4"	"1"	"69"	"310"	"81"	"56"	"9"	"4"	"1"	"112"	"21"	"438"	"541"	"1471"	"0"	"0"	"19"	"1987"	"314"	"1133"	"103"	"87"	"3"	"38"	"77"	"17"	"105"	"2"	"62"	"104"	"169"	"591"	"176"	"0"	"33"	"197"	"396"	"42"	"179"	"659"	"77"	"65"	"0"	"1"	"0"	"1"	"0"	"554"	"0"	"1305"	"225"	"140"	"8731"	"3"	"28"	"3"	"2"	"0"	"228"	"1945"	"3"	"8"	"44"	"12"	"48"	"157"	"2"	"201"	"36"	"30"	"718"	"391"	"2"	"1180"	"690"	"8"	"435"	"404"	"9"	"21"	"304"	"19"	"301"	"4860"	"186"	"63"	"90"	"343"	"306"	"5"	"346"	"40"	"336"	"29"	"125"	"0"	"146"	"12"	"213"	"4"	"36"	"90"	"17"	"151"	"270"	"481"	"21"	"381"	"316"	"2048"	"84"	"970"	"109"	"49"	"26"	"240"	"908"	"121"	"413"	"765"	"231"	"269"	"14"	"53"	"13"	"730"	"53"	"72"	"68"	"164"	"100"	"605"	"220"	"106"	"47"	"19"	"33"	"343"	"33"	"0"	"365"	"281"	"871"	"12"	"65"	"413"	"166"	"152"	"75"	"123"	"49"	"8"	"421"	"391"	"27"	"841"	"1916"	"3494"	"65"	"131"	"228"	"12"	"570"	"83"	"88"	"963"	"30"	"33"	"19"	"1574"	"992"	"111"	"6"	"2867"	"107"	"144"	"146"	"3464"	"399"	"627"	"3"	"225"	"80"	"162"	"4"	"2"	"2"	"567"	"4"	"119"	"76"	"8"	"148"	"800"	"96"	"190"	"65"	"5"	"1"	"0"	"4"	"408"	"1"	"276"	"215"	"494"	"64"	"762"	"81"	"0"	"79"	"56"	"808"	"105"	"39"	"0"	"5"	"0"	"0"	"32"	"224"	"0"	"40"	"51"	"771"	"113"	"61"	"185"	"155"	"28"	"147"	"169"	"1"	"139"	"62"	"101"	"280"	"3"	"179"	"24"	"409"	"40"	"487"	"202"	"4"	"0"	"0"	"38"	"354"	"16"	"2"	"1"	"1"	"2"	"350"	"23"	"30"	"32"	"369"	"2003"	"89"	"113"	"53"	"536"	"226"	"865"	"258"	"172"	"106"	"274"	"268"	"15"	"1113"	"128"	"0"	"0"	"0"	"6"	"81"	"13"	"1274"	"78"	"34"	"161"	"1"	"175"	"134"	"11"	"0"	"381"	"93"	"135"	"1"	"0"	"385"	"575"	"2931"	"28"	"2"	"0"	"43"	"2663"	"1101"	"180"	"29"	"39"	"30"	"115"	"166"	"1048"	"179"	"146"	"14874"	"429"	"69"	"160"	"445"	"437"	"208"	"1"	"2706"	"16"	"101"	"703"	"6942"	"146"	"518"	"262"	"124"	"68"	"719"	"342"	"6082"	"6757"	"1033"	"479"	"325"	"1"	"1"	"106"	"554"	"3"	"46"	"0"	"5"	"34"	"37"	"583"	"90"	"14"	"26"	"749"	"2"	"71"	"62"	"870"	"245"	"726"	"91"	"77"	"97"	"33"	"428"	"166"	"418"	"300"	"281"	"37"	"522"	"9"	"2"	"38"	"12"	"1"	"716"	"275"	"99"	"426"	"12"	"1365"	"1085"	"88"	"900"	"879"	"981"	"3793"	"105"	"58"	"2816"	"61"	"272"	"179"	"689"	"1560"	"1217"	"0"	"843"	"0"	"639"	"379"	"1549"	"46"	"76"	"292"	"19"	"50"	"82"	"43"	"1174"	"187"	"618"	"254"	"231"	"657"	"145"	"204"	"289"	"427"	"636"	"3"	"0"	"119"	"755"	"70"	"11"	"254"	"33"	"3573"	"1032"	"5507"	"334"	"1934"	"584"	"7"	"701"	"13"	"58"	"356"	"21"	"280"	"181"	"0"	"134"	"213"	"218"	"16"	"243"	"369"	"0"	"126"	"233"	"4"	"96"	"525"	"40"	"1146"	"149"	"4124"	"980"	"58"	"5592"	"390"	"16249"	"187"	"1105"	"589"	"33"	"107"	"253"	"13"	"3"	"220"	"422"	"482"	"218"	"371"	"48"	"11"	"1387"	"1362"	"22"	"43"	"0"	"61"	"1"	"718"	"14"	"7132"	"200"	"117"	"7768"	"3"	"31"	"64"	"15"	"245"	"14"	"4"	"196"	"247"	"90"	"542"	"1098"	"65"	"94"	"84"	"515"	"700"	"1952"	"0"	"0"	"121"	"13148"	"4951"	"109"	"71"	"220"	"146"	"122"	"136"	"429"	"10"	"135"	"230"	"48"	"0"	"3592"	"476"	"747"	"922"	"846"	"34"	"981"	"46"	"184"	"331"	"103"	"27"	"92"	"384"	"36"	"9"	"197"	"77"	"11"	"442"	"1843"	"3"	"21"	"117"	"0"	"230"	"70"	"13"	"33"	"262"	"352"	"605"	"83"	"3"	"224"	"75"	"3"	"8"	"107"	"231"	"75"	"48"	"119"	"0"	"0"	"0"	"0"	"0"	"0"	"49"	"61"	"905"	"52"	"39"	"116"	"69"	"296"	"1405"	"1"	"44"	"76"	"1904"	"465"	"119"	"219"	"3067"	"294"	"1517"	"3"	"17"	"772"	"2244"	"104"	"158"	"12"	"71"	"5"	"83"	"1180"	"128"	"26"	"81"	"487"	"63"	"15"	"377"	"4"	"0"	"3"	"1"	"19"	"84"	"8"	"140"	"18"	"14"	"117"	"242"	"289"	"852"	"338"	"3"	"32"	"771"	"23"	"176"	"11"	"0"	"0"	"178"	"33"	"504"	"275"	"633"	"1908"	"778"	"436"	"907"	"109"	"182"	"130"	"227"	"471"	"24"	"166"	"57"	"45"	"795"	"114"	"3948"	"4"	"52"	"100"	"35"	"76"	"544"	"25"	"170"	"2"	"56"	"37"	"2262"	"59"	"21"	"3"	"110"	"0"	"1"	"37"	"227"	"226"	"391"	"26"	"711"	"72"	"5870"	"70"	"264"	"670"	"635"	"374"	"1216"	"417"	"384"	"0"	"931"	"72"	"202"	"449"	"270"	"386"	"55"	"63"	"14"	"279"	"33"	"3"	"1"	"0"	"0"	"1"	"8"	"85"	"95"	"506"	"293"	"7"	"47"	"447"	"5"	"390"	"165"	"387"	"13"	"221"	"355"	"148"	"162"	"75"	"884"	"0"	"7"	"0"	"0"	"18"	"12"	"4"	"11"	"77"	"14"	"103"	"41"	"6945"	"2"	"3835"	"13"	"345"	"0"	"599"	"30"	"67"	"76"	"132"	"54"	"0"	"1"	"2"	"9"	"420"	"326"	"35"	"68"	"3189"	"415"	"1378"	"246"	"305"	"360"	"102"	"34"	"28"	"113"	"36"	"53"	"454"	"366"	"59"	"9"	"713"	"8"	"3072"	"311"	"223"	"92"	"438"	"0"	"92"	"30"	"20"	"1284"	"33"	"97"	"371"	"1"	"74"	"1"	"7683"	"192"	"37"	"82"	"0"	"0"	"2243"	"58"	"17"	"419"	"4"	"94"	"752"	"135"	"0"	"490"	"3"	"4"	"362"	"93"	"132"	"80"	"147"	"565"	"1720"	"363"	"159"	"46"	"0"	"27"	"13"	"3"	"99"	"388"	"465"	"240"	"104"	"206"	"1520"	"27"	"175"	"2"	"2"	"5142"	"5747"	"427"	"0"	"80"	"347"	"169"	"444"	"702"	"1082"	"279"	"0"	"86"	"324"	"189"	"279"	"295"	"292"	"220"	"156"	"1"	"225"	"173"	"459"	"242"	"87"	"283"	"342"	"6"	"46"	"228"	"129"	"1"	"284"	"8"	"273"	"1935"	"145"	"64"	"1108"	"48"	"96"	"2082"	"94"	"102"	"140"	"485"	"302"	"89"	"108"	"253"	"754"	"17"	"172"	"28"	"209"	"601"	"131"	"6"	"379"	"8"	"22"	"248"	"90"	"1388"	"32"	"1237"	"19"	"493"	"275"	"67"	"2107"	"784"	"23"	"33"	"19"	"1730"	"259"	"345"	"122"	"171"	"245"	"90"	"327"	"19"	"224"	"47"	"506"	"65"	"1031"	"16"	"1"	"362"	"286"	"113"	"27"	"3455"	"381"	"2"	"89"	"66"	"71"	"53"	"102"	"33"	"102"	"51"	"400"	"58"	"96"	"342"	"108"	"126"	"80"	"140"	"1"	"114"	"153"	"133"	"63"	"447"	"0"	"49"	"2009"	"14"	"4019"	"66"	"970"	"147"	"377"	"0"	"63"	"229"	"100"	"24"	"179"	"436"	"13"	"9"	"2911"	"61"	"94"	"74"	"1177"	"3226"	"108"	"54"	"161"	"340"	"238"	"1180"	"101"	"123"	"451"	"650"	"11"	"312"	"47"	"13"	"165"	"1"	"20"	"133"	"42"	"92"	"55"	"168"	"2005"	"189"	"827"	"29"	"31"	"3"	"65"	"33"	"84"	"16"	"5987"	"0"	"16"	"33"	"199"	"221"	"729"	"0"	"0"	"65"	"1307"	"70"	"49"	"80"	"138"	"186"	"721"	"95"	"311"	"761"	"228"	"152"	"37"	"139"	"143"	"0"	"0"	"299"	"519"	"0"	"70"	"32"	"1349"	"1089"	"506"	"227"	"146"	"1256"	"258"	"159"	"663"	"66"	"66"	"109"	"15"	"146"	"200"	"143"	"644"	"2766"	"6"	"87"	"2629"	"282"	"137"	"204"	"149"	"334"	"56"	"23"	"388"	"160"	"23"	"469"	"45"	"1092"	"99"	"1"	"1"	"19"	"12"	"57"	"322"	"207"	"101"	"2"	"284"	"117"	"2"	"73"	"655"	"107"	"2035"	"72"	"80"	"109"	"572"	"78"	"830"	"41"	"78"	"1252"	"53"	"887"	"144"	"99"	"263"	"4"	"682"	"48"	"1353"	"1034"	"88"	"244"	"142"	"80"	"0"	"326"	"65"	"223"	"13"	"5"	"273"	"15"	"293"	"198"	"172"	"373"	"2"	"1814"	"25"	"364"	"1646"	"308"	"1189"	"43"	"123"	"1051"	"11"	"2"	"2"	"7"	"238"	"42"	"251"	"1370"	"0"	"169"	"386"	"386"	"20"	"0"	"0"	"383"	"0"	"640"	"126"	"3"	"144"	"214"	"946"	"30"	"290"	"754"	"40"	"1103"	"97"	"1"	"0"	"49"	"325"	"147"	"309"	"13"	"0"	"0"	"0"	"0"	"90"	"235"	"31"	"4"	"0"	"3"	"20"	"260"	"88"	"492"	"70"	"2"	"355"	"254"	"349"	"313"	"2"	"151"	"1"	"0"	"50"	"29"	"86"	"46"	"5429"	"682"	"313"	"2520"	"281"	"2226"	"2"	"129"	"200"	"95"	"36"	"86"	"1004"	"230"	"0"	"12"	"0"	"1"	"4"	"30"	"919"	"43"	"112"	"307"	"525"	"139"	"403"	"253"	"149"	"96"	"116"	"258"	"145"	"11"	"657"	"474"	"41"	"177"	"48"	"39"	"66"	"3"	"290"	"316"	"48"	"348"	"3"	"294"	"274"	"70"	"660"	"269"	"75"	"295"	"1291"	"118"	"420"	"1108"	"111"	"3024"	"154"	"247"	"136"	"829"	"4"	"341"	"9"	"66"	"54"	"491"	"518"	"16"	"40"
"SAMN02982498"	"22"	"0"	"6"	"0"	"0"	"0"	"0"	"0"	"3"	"3"	"85"	"54"	"3636"	"1280"	"280"	"18"	"9"	"0"	"4"	"0"	"1"	"1"	"0"	"0"	"0"	"71"	"2"	"18"	"612"	"284"	"5"	"8295"	"18"	"185"	"122"	"59"	"150"	"164"	"238"	"330"	"397"	"105"	"366"	"36"	"406"	"62"	"240"	"0"	"1"	"3"	"896"	"73"	"3815"	"4"	"0"	"1593"	"3744"	"153"	"25"	"1390"	"1"	"2"	"7"	"86"	"19"	"322"	"131"	"0"	"0"	"107"	"375"	"0"	"313"	"480"	"12"	"3"	"25"	"41"	"8"	"199"	"54"	"4"	"1"	"1"	"140"	"1"	"0"	"3"	"1"	"1"	"56"	"1"	"34"	"0"	"1127"	"453"	"43"	"441"	"1"	"640"	"484"	"91"	"403"	"230"	"10"	"168"	"178"	"446"	"186"	"11"	"424"	"0"	"176"	"179"	"71"	"0"	"1"	"38"	"3"	"1"	"311"	"574"	"148"	"177"	"5"	"0"	"10"	"0"	"201"	"47"	"807"	"10669"	"0"	"60"	"7"	"115"	"1"	"2"	"89"	"182"	"467"	"238"	"122"	"142"	"299"	"288"	"411"	"459"	"98"	"5"	"67"	"88"	"209"	"2"	"501"	"28"	"73"	"10"	"627"	"536"	"118"	"64"	"232"	"169"	"527"	"56"	"125"	"204"	"175"	"1905"	"389"	"69"	"2"	"32"	"232"	"846"	"424"	"518"	"221"	"170"	"0"	"1"	"64"	"86"	"7"	"183"	"233"	"3"	"636"	"391"	"1"	"289"	"8"	"3"	"304"	"556"	"90"	"69"	"3"	"566"	"718"	"1287"	"148"	"3"	"25"	"201"	"260"	"411"	"37"	"32"	"284"	"0"	"43"	"1451"	"139"	"62"	"166"	"335"	"3"	"461"	"585"	"98"	"3"	"50"	"665"	"156"	"480"	"82"	"11"	"303"	"154"	"8"	"0"	"1"	"900"	"50"	"155"	"142"	"34"	"335"	"5"	"876"	"122"	"81"	"2"	"43"	"203"	"22"	"665"	"184"	"235"	"45"	"141"	"311"	"1"	"0"	"0"	"789"	"172"	"641"	"0"	"0"	"3"	"10"	"4"	"10"	"7"	"0"	"1"	"0"	"0"	"0"	"0"	"0"	"0"	"18"	"56"	"0"	"3"	"0"	"0"	"1"	"0"	"0"	"0"	"0"	"42"	"88"	"1"	"184"	"1"	"14"	"1"	"1"	"0"	"78"	"231"	"0"	"0"	"7"	"1215"	"451"	"152"	"243"	"55"	"2"	"93"	"20"	"0"	"0"	"354"	"0"	"62"	"0"	"2"	"1234"	"0"	"85"	"942"	"275"	"63"	"0"	"36"	"1367"	"53"	"2599"	"132"	"47"	"1"	"4"	"146"	"1"	"4"	"32"	"135"	"2"	"3"	"0"	"7"	"6"	"28"	"93"	"4"	"152"	"102"	"239"	"69"	"131"	"10"	"32"	"180"	"12"	"7"	"98"	"2"	"868"	"399"	"66"	"228"	"452"	"24"	"1221"	"1084"	"3"	"0"	"3"	"7"	"540"	"393"	"221"	"558"	"3"	"4"	"8"	"0"	"3"	"0"	"3"	"0"	"240"	"8046"	"29"	"259"	"265"	"2"	"37"	"4"	"13"	"5"	"1224"	"142"	"8"	"58"	"921"	"39"	"161"	"37"	"0"	"16"	"191"	"461"	"153"	"0"	"77"	"60"	"162"	"476"	"3471"	"1"	"32"	"8"	"6"	"186"	"6"	"596"	"4"	"30"	"0"	"3"	"69"	"0"	"2"	"3"	"117"	"104"	"415"	"709"	"228"	"207"	"186"	"24"	"0"	"46"	"361"	"124"	"464"	"341"	"86"	"52"	"159"	"156"	"78"	"3"	"156"	"55"	"50"	"14"	"2"	"21"	"60"	"25"	"73"	"204"	"21"	"37"	"25"	"103"	"398"	"12"	"25"	"2"	"7"	"27"	"658"	"15"	"83"	"5"	"69"	"6"	"1"	"979"	"7"	"330"	"73"	"920"	"132"	"85"	"397"	"34"	"9"	"64"	"315"	"0"	"310"	"103"	"597"	"9459"	"70"	"280"	"1053"	"19"	"428"	"248"	"506"	"308"	"2929"	"9"	"0"	"9"	"144"	"121"	"51"	"537"	"26"	"51"	"65"	"2"	"70"	"0"	"370"	"136"	"0"	"221"	"7837"	"1"	"1"	"161"	"157"	"7"	"261"	"234"	"33"	"104"	"394"	"101"	"1"	"3"	"3"	"197"	"101"	"25"	"4"	"350"	"735"	"237"	"53"	"459"	"60"	"185"	"17"	"27"	"14"	"517"	"46"	"268"	"140"	"3"	"245"	"105"	"660"	"54"	"156"	"202"	"153"	"254"	"3"	"20"	"143"	"57"	"1158"	"472"	"381"	"0"	"40"	"60"	"125"	"10"	"2"	"44"	"80"	"3"	"137"	"4"	"47"	"0"	"965"	"20"	"990"	"44"	"80"	"0"	"2"	"0"	"462"	"9"	"138"	"29"	"126"	"3"	"113"	"80"	"522"	"699"	"4"	"3"	"0"	"47"	"79"	"0"	"8"	"33"	"392"	"35"	"197"	"51"	"269"	"2"	"247"	"40"	"204"	"105"	"100"	"81"	"6"	"5"	"267"	"147"	"216"	"11"	"63"	"1"	"113"	"20"	"904"	"166"	"431"	"278"	"571"	"0"	"10"	"80"	"0"	"2"	"81"	"24"	"247"	"177"	"1"	"71"	"136"	"1066"	"92"	"69"	"27"	"2"	"5"	"7"	"1"	"0"	"1"	"66"	"127"	"324"	"11"	"3"	"35"	"17"	"174"	"10"	"68"	"2"	"39"	"2"	"8"	"23"	"842"	"44"	"1"	"54"	"1856"	"1"	"3"	"11"	"1"	"7"	"1"	"0"	"0"	"66"	"459"	"27"	"6"	"7"	"10"	"959"	"147"	"31"	"18"	"706"	"465"	"0"	"466"	"336"	"11"	"6"	"251"	"101"	"92"	"0"	"991"	"389"	"156"	"229"	"8"	"0"	"1"	"65"	"176"	"1"	"0"	"52"	"494"	"218"	"2"	"0"	"50"	"173"	"31"	"191"	"161"	"120"	"89"	"198"	"8"	"174"	"6"	"120"	"88"	"1"	"0"	"0"	"0"	"0"	"146"	"63"	"1572"	"0"	"458"	"81"	"9"	"31"	"0"	"0"	"27"	"0"	"0"	"3"	"206"	"0"	"223"	"1"	"596"	"4"	"66"	"42"	"218"	"0"	"144"	"47"	"328"	"506"	"4"	"124"	"6396"	"34"	"39"	"127"	"331"	"6"	"247"	"0"	"95"	"554"	"73"	"741"	"7"	"0"	"7"	"0"	"48"	"3"	"84"	"356"	"233"	"82"	"254"	"1"	"5"	"2"	"5"	"30"	"1"	"0"	"0"	"0"	"252"	"71"	"12"	"240"	"583"	"6"	"281"	"57"	"94"	"0"	"371"	"0"	"0"	"0"	"1"	"7"	"0"	"27"	"1"	"53"	"632"	"1"	"167"	"8"	"270"	"5"	"2"	"785"	"1315"	"0"	"254"	"11"	"0"	"0"	"0"	"3"	"1"	"10"	"0"	"1"	"4"	"2"	"1"	"0"	"0"	"0"	"0"	"2"	"0"	"0"	"0"	"0"	"0"	"0"	"0"	"0"	"0"	"0"	"0"	"0"	"1"	"0"	"1"	"1"	"2"	"21"	"0"	"2"	"16"	"217"	"12"	"968"	"193"	"538"	"218"	"42"	"85"	"7"	"0"	"70"	"0"	"2787"	"13"	"25"	"7"	"47"	"310"	"45"	"118"	"145"	"258"	"130"	"247"	"359"	"159"	"256"	"371"	"185"	"142"	"239"	"22"	"101"	"6758"	"2"	"134"	"143"	"115"	"71"	"313"	"772"	"114"	"211"	"368"	"289"	"133"	"7"	"1"	"348"	"287"	"626"	"215"	"817"	"146"	"6"	"161"	"27"	"377"	"248"	"1429"	"159"	"39"	"383"	"519"	"11"	"75"	"300"	"143"	"3079"	"696"	"2"	"0"	"137"	"83"	"222"	"0"	"6"	"123"	"0"	"2"	"5"	"5"	"1"	"7"	"300"	"155"	"85"	"4"	"106"	"641"	"11"	"386"	"493"	"2"	"642"	"18"	"76"	"1"	"865"	"30"	"0"	"39"	"346"	"20"	"0"	"212"	"16"	"188"	"49"	"257"	"123"	"0"	"0"	"6"	"214"	"15"	"3"	"11"	"47"	"1184"	"80"	"491"	"0"	"101"	"158"	"13"	"242"	"448"	"274"	"51"	"59"	"8"	"6"	"11"	"481"	"6"	"231"	"0"	"1"	"868"	"230"	"1"	"1885"	"1667"	"9"	"33"	"339"	"4"	"156"	"131"	"341"	"591"	"101"	"381"	"0"	"0"	"0"	"0"	"11"	"1"	"1"	"284"	"0"	"7"	"5"	"321"	"952"	"76"	"222"	"89"	"139"	"443"	"587"	"36"	"233"	"1048"	"6"	"231"	"696"	"992"	"0"	"213"	"13"	"15"	"12"	"447"	"140"	"373"	"20"	"4"	"12"	"76"	"53"	"26"	"1342"	"2"	"524"	"342"	"0"	"0"	"213"	"306"	"56"	"76"	"79"	"939"	"18"	"0"	"0"	"13"	"16"	"28"	"0"	"4"	"4"	"8"	"5"	"2"	"0"	"933"	"3"	"3"	"206"	"90"	"67"	"0"	"3"	"92"	"263"	"20"	"1"	"1"	"182"	"4"	"31"	"170"	"1"	"774"	"219"	"2"	"40"	"0"	"1"	"35"	"11"	"19"	"3"	"203"	"114"	"11"	"48"	"4"	"6"	"0"	"3144"	"4"	"6855"	"462"	"14"	"0"	"100"	"123"	"781"	"13"	"92"	"41"	"130"	"2"	"3"	"10"	"0"	"0"	"12"	"95"	"125"	"24"	"6"	"79"	"575"	"8"	"825"	"33"	"251"	"107"	"1"	"1"	"1310"	"2324"	"148"	"2251"	"3"	"2"	"1"	"3"	"1385"	"1"	"28"	"346"	"8"	"2"	"147"	"1009"	"126"	"89"	"115"	"69"	"4"	"229"	"41"	"21"	"140"	"92"	"0"	"70"	"30"	"402"	"0"	"3"	"112"	"504"	"389"	"438"	"252"	"178"	"375"	"17"	"14"	"6"	"1"	"429"	"54"	"26"	"8"	"337"	"68"	"196"	"215"	"0"	"7"	"24"	"927"	"0"	"0"	"63"	"157"	"1"	"11"	"0"	"33"	"27"	"360"	"17"	"369"	"4933"	"235"	"254"	"23"	"241"	"20"	"327"	"250"	"33"	"18"	"51"	"202"	"213"	"53"	"484"	"1091"	"3"	"208"	"159"	"139"	"2"	"62"	"645"	"140"	"0"	"23"	"79"	"388"	"1"	"162"	"0"	"1"	"348"	"613"	"275"	"24"	"2"	"106"	"3"	"78"	"425"	"16"	"0"	"285"	"2"	"45"	"121"	"23"	"209"	"103"	"9"	"6"	"17"	"0"	"1"	"25"	"325"	"62"	"2"	"226"	"0"	"1"	"4"	"39"	"19"	"1"	"127"	"11"	"493"	"128"	"307"	"248"	"46"	"54"	"27"	"12"	"10"	"9"	"14"	"14"	"0"	"178"	"32"	"362"	"1552"	"2"	"0"	"49"	"64"	"186"	"475"	"47"	"271"	"54"	"52"	"1840"	"2573"	"0"	"57"	"19"	"56"	"5"	"569"	"0"	"0"	"19"	"5"	"26"	"0"	"8"	"8572"	"0"	"337"	"0"	"127"	"43"	"25"	"92"	"31"	"1"	"16"	"0"	"9"	"412"	"110"	"249"	"80"	"25"	"0"	"89"	"106"	"1301"	"46"	"38"	"170"	"604"	"159"	"25"	"119"	"312"	"3"	"107"	"620"	"36"	"130"	"632"	"155"	"289"	"202"	"118"	"25"	"63"	"124"	"2"	"1"	"0"	"56"	"1021"	"1922"	"6"	"0"	"0"	"38"	"105"	"97"	"14"	"269"	"75"	"0"	"206"	"0"	"0"	"0"	"67"	"310"	"579"	"10"	"222"	"0"	"110"	"182"	"114"	"141"	"219"	"67"	"50"	"6"	"1"	"59"	"61"	"483"	"0"	"0"	"15"	"1"	"23"	"0"	"166"	"36"	"0"	"10"	"312"	"424"	"61"	"0"	"0"	"3"	"11"	"262"	"3"	"13"	"21"	"5"	"21"	"31"	"8"	"131"	"46"	"0"	"0"	"0"	"0"	"41"	"2"	"142"	"1"	"1"	"265"	"204"	"41"	"1"	"1"	"77"	"164"	"352"	"1"	"293"	"58"	"8"	"3"	"1156"	"19"	"334"	"1"	"0"	"482"	"0"	"1"	"355"	"364"	"15"	"24"	"0"	"5"	"39"	"11"	"1"	"586"	"108"	"413"	"1"	"285"	"1437"	"21"	"701"	"4"	"0"	"1"	"19"	"1096"	"159"	"999"	"10"	"38"	"1"	"923"	"97"	"24"	"82"	"258"	"198"	"75"	"121"	"51"	"1"	"0"	"1"	"0"	"19"	"35"	"13"	"148"	"13"	"1411"	"270"	"1"	"16"	"2"	"6"	"49"	"0"	"6211"	"293"	"67"	"679"	"290"	"123"	"151"	"34"	"0"	"267"	"198"	"14"	"4"	"0"	"1"	"0"	"230"	"59"	"1"	"5603"	"35"	"1"	"102"	"51"	"212"	"340"	"8"	"234"	"329"	"88"	"97"	"154"	"0"	"185"	"262"	"5"	"86"	"6"	"32"	"59"	"177"	"849"	"3"	"3496"	"683"	"92"	"96"	"273"	"18"	"168"	"68"	"198"	"54"	"10"	"537"	"60"	"81"	"2"	"111"	"25"	"65"	"34"	"100"	"202"	"466"	"260"	"432"	"454"	"30"	"5"	"933"	"83"	"417"	"21"	"86"	"239"	"2"	"57"	"0"	"1815"	"16"	"123"	"111"	"59"	"139"	"61"	"78"	"38"	"7"	"2"	"1"	"91"	"21"	"16"	"5"	"2"	"0"	"0"	"23"	"8"	"69"	"5"	"137"	"395"	"59"	"455"	"141"	"138"	"1"	"339"	"145"	"13"	"2"	"0"	"157"	"5"	"14"	"0"	"2"	"59"	"296"	"1"	"8"	"64"	"3"	"387"	"30"	"3"	"108"	"71"	"391"	"58"	"520"	"0"	"6"	"1"	"1"	"261"	"1"	"3934"	"379"	"661"	"451"	"84"	"686"	"0"	"16"	"3"	"5"	"138"	"223"	"19"	"501"	"80"	"155"	"0"	"3"	"131"	"1"	"279"	"8"	"163"	"27"	"128"	"285"	"14"	"639"	"1"	"0"	"110"	"89"	"3"	"355"	"67"	"450"	"0"	"26"	"9"	"1"	"10"	"404"	"703"	"61"	"22"	"11"	"4"	"4"	"29"	"213"	"1"	"322"	"1255"	"1"	"1"	"5"	"0"	"8"	"1"	"1"	"165"	"323"	"0"	"0"	"0"	"73"	"1"	"27"	"113"	"28"	"17"	"13"	"175"	"33"	"501"	"4"	"24"	"0"	"0"	"119"	"14"	"3817"	"3"	"220"	"389"	"147"	"136"	"32"	"7"	"195"	"148"	"14"	"135"	"964"	"11"	"2"	"14"	"3"	"1"	"0"	"81"	"3980"	"57"	"1"	"5"	"69"	"96"	"3"	"297"	"10"	"212"	"2"	"2"	"108"	"1423"	"33"	"2"	"1"	"11"	"1"	"1"	"57"	"1"	"154"	"9"	"44"	"9"	"100"	"468"	"122"	"2"	"543"	"18"	"208"	"37"	"2"	"28"	"1589"	"1"	"1"	"5"	"0"	"0"	"9"	"447"	"2"	"216"	"489"	"183"	"13"	"0"	"0"	"454"	"125"	"63"	"1"	"204"	"287"	"3"	"69"	"221"	"0"	"0"	"2"	"56"	"66"	"16"	"7"	"0"	"84"	"430"	"4"	"3818"	"277"	"173"	"108"	"239"	"421"	"260"	"183"	"195"	"534"	"7"	"6"	"15"	"0"	"2"	"0"	"0"	"70"	"292"	"8"	"47"	"5"	"361"	"721"	"82"	"604"	"158"	"8"	"109"	"126"	"209"	"2"	"0"	"0"	"2"	"146"	"24"	"634"	"3"	"3"	"7"	"80"	"1"	"1168"	"11"	"3"	"4301"	"102"	"48"	"7"	"0"	"254"	"4"	"195"	"272"	"9"	"275"	"22"	"71"	"475"	"133"	"86"	"233"	"367"	"967"	"41"	"192"	"0"	"1"	"4"	"0"	"304"	"973"	"124"	"18"	"398"	"158"	"21"	"31"	"5"	"3"	"3"	"13"	"206"	"0"	"576"	"29"	"59"	"228"	"11"	"0"	"0"	"6"	"0"	"10"	"120"	"1"	"327"	"12"	"278"	"4"	"3"	"0"	"46"	"0"	"48"	"51"	"0"	"0"	"0"	"0"	"0"	"0"	"0"	"0"	"0"	"50"	"2"	"4"	"1"	"10"	"3"	"2"	"4"	"49"	"2"	"0"	"29"	"35"	"14"	"3"	"3"	"143"	"20"	"1"	"956"	"54"	"619"	"6"	"0"	"358"	"433"	"306"	"103"	"1"	"0"	"2"	"0"	"7"	"9"	"0"	"0"	"2"	"0"	"3"	"2"	"5"	"0"	"6"	"27"	"0"	"284"	"81"	"8"	"96"	"134"	"57"	"0"	"207"	"12"	"2"	"5"	"44"	"0"	"173"	"2"	"3"	"8"	"0"	"2"	"2"	"0"	"4"	"1"	"0"	"9"	"0"	"2"	"21"	"8"	"4"	"0"	"0"	"6"	"0"	"0"	"0"	"1"	"5"	"152"	"27"	"154"	"0"	"4"	"59"	"97"	"381"	"415"	"94"	"0"	"189"	"401"	"841"	"10"	"160"	"1251"	"170"	"176"	"44"	"154"	"0"	"685"	"270"	"70"	"80"	"108"	"138"	"0"	"646"	"4"	"6"	"14"	"9"	"254"	"7"	"81"	"2"	"96"	"2"	"425"	"5"	"14"	"2"	"0"	"56"	"77"	"441"	"137"	"1"	"0"	"0"	"54"	"13"	"6"	"845"	"2"	"1"	"558"	"436"	"617"	"42"	"9"	"16"	"3"	"4"	"4"	"4"	"236"	"224"	"2"	"169"	"3"	"0"	"0"	"0"	"0"	"3"	"272"	"11"	"13"	"2"	"427"	"195"	"3"	"5"	"407"	"38"	"59"	"64"	"0"	"1"	"31"	"4"	"5"	"1"	"3"	"324"	"15"	"312"	"349"	"221"	"726"	"0"	"2"	"85"	"5"	"85"	"233"	"1"	"2"	"5"	"39"	"756"	"82"	"4"	"6"	"17"	"69"	"5"	"2"	"1"	"3"	"43"	"2"	"17"	"126"	"93"	"2"	"10"	"7"	"90"	"3"	"11"	"60"	"17"	"238"	"0"	"109"	"119"	"1"	"0"	"100"	"376"	"0"	"23"	"85"	"190"	"85"	"256"	"94"	"389"	"1"	"0"	"39"	"170"	"141"	"12"	"8"	"40"	"5"	"795"	"102"	"10"	"4"	"34"	"518"	"337"	"161"	"936"	"285"	"136"	"86"	"34"	"82"	"3"	"1"	"98"	"2"	"3"	"8"	"202"	"123"	"1092"	"1"	"69"	"4"	"47"	"1611"	"887"	"33"	"2"	"1"	"0"	"3"	"128"	"100"	"10"	"44"	"126"	"162"	"0"	"135"	"75"	"582"	"127"	"34"	"205"	"361"	"150"	"11"	"4"	"20"	"13"	"3"	"5"	"26"	"7"	"41"	"179"	"58"	"648"	"85"	"203"	"284"	"101"	"4"	"2"	"326"	"395"	"20"	"307"	"149"	"27"	"998"	"249"	"30"	"14"	"258"	"4"	"3"	"0"	"153"	"0"	"11"	"341"	"168"	"19"	"0"	"1"	"49"	"19"	"33"	"89"	"115"	"412"	"60"	"61"	"50"	"111"	"51"	"84"	"19"	"3"	"0"	"0"	"715"	"121"	"230"	"50"	"6"	"3"	"0"	"0"	"2"	"0"	"0"	"3"	"212"	"508"	"176"	"93"	"478"	"9"	"819"	"40"	"141"	"26"	"72"	"21"	"105"	"85"	"24"	"1"	"40"	"306"	"7"	"5"	"908"	"336"	"13"	"0"	"0"	"796"	"0"	"5"	"6"	"0"	"129"	"3"	"17"	"126"	"35"	"361"	"9"	"3"	"11"	"647"	"214"	"198"	"11"	"1"	"166"	"278"	"1088"	"256"	"243"	"240"	"123"	"20"	"27"	"9"	"4"	"290"	"46"	"10"	"21"	"2"	"314"	"23"	"32"	"3"	"0"	"4"	"147"	"49"	"21"	"13"	"134"	"0"	"25"	"398"	"38"	"164"	"402"	"1875"	"4"	"358"	"11"	"922"	"149"	"323"	"0"	"47"	"173"	"86"	"24"	"4"	"0"	"693"	"335"	"16"	"301"	"289"	"141"	"0"	"76"	"5"	"72"	"224"	"0"	"657"	"0"	"1"	"3"	"0"	"0"	"486"	"42"	"22"	"271"	"0"	"7"	"2"	"6"	"115"	"4"	"25"	"11"	"85"	"61"	"0"	"79"	"24"	"0"	"3"	"114"	"15"	"0"	"1"	"1"	"49"	"232"	"15"	"6"	"2"	"10"	"13"	"43"	"36"	"0"	"2"	"3"	"1"	"0"	"16"	"13"	"13"	"7"	"1"	"6"	"0"	"83"	"277"	"5"	"24"	"291"	"34"	"0"	"68"	"385"	"1"	"1"	"0"	"3"	"0"	"132"	"23"	"15"	"8"	"157"	"1653"	"35"	"5488"	"379"	"1205"	"77"	"75"	"2"	"0"	"0"	"0"	"299"	"10"	"0"	"29"	"0"	"9"	"1"	"0"	"2"	"602"	"0"	"0"	"0"	"0"	"0"	"0"	"0"	"25"	"241"	"14"	"2"	"4"	"1"	"10"	"3"	"0"	"0"	"0"	"1"	"4"	"33"	"73"	"0"	"181"	"400"	"306"	"112"	"61"	"344"	"512"	"90"	"5"	"2"	"21"	"36"	"28"	"117"	"15"	"51"	"85"	"106"	"453"	"73"	"78"	"67"	"327"	"578"	"190"	"51"	"21"	"14"	"9"	"1"	"5"	"19"	"10"	"4"	"36"	"23"	"25"	"281"	"115"	"100"	"3"	"115"	"6"	"194"	"45"	"175"	"49"	"13"	"176"	"4"	"249"	"3"	"0"	"0"	"0"	"0"	"0"	"0"	"47"	"497"	"5"	"186"	"1"	"110"	"126"	"1273"	"565"	"0"	"13"	"0"	"15"	"256"	"0"	"281"	"20"	"0"	"172"	"27"	"5"	"828"	"25"	"189"	"0"	"0"	"277"	"108"	"604"	"10"	"128"	"0"	"0"	"53"	"89"	"17"	"130"	"774"	"175"	"1"	"13"	"0"	"4"	"8"	"58"	"177"	"2463"	"0"	"0"	"0"	"118"	"349"	"2"	"0"	"0"	"0"	"110"	"183"	"0"	"0"	"107"	"88"	"16"	"578"	"0"	"21"	"43"	"1"	"37"	"113"	"6"	"4"	"0"	"1367"	"70"	"47"	"190"	"0"	"139"	"63"	"5"	"3"	"22"	"0"	"74"	"153"	"35"	"50"	"701"	"1"	"110"	"708"	"57"	"370"	"87"	"2"	"308"	"287"	"8"	"43"	"353"	"184"	"378"	"14"	"1"	"123"	"0"	"0"	"37"	"50"	"661"	"222"	"3"	"70"	"0"	"912"	"1701"	"148"	"120"	"107"	"51"	"980"	"415"	"19"	"102"	"170"	"0"	"161"	"17"	"27"	"1"	"56"	"286"	"11"	"46"	"2"	"53"	"145"	"3557"	"41"	"100"	"109"	"0"	"4"	"263"	"130"	"50"	"622"	"342"	"92"	"161"	"5"	"237"	"294"	"252"	"146"	"23"	"6"	"11"	"1481"	"93"	"5"	"1561"	"205"	"43"	"0"	"0"	"74"	"4"	"5"	"33"	"577"	"1850"	"23"	"1853"	"214"	"20"	"22"	"252"	"300"	"21"	"336"	"154"	"138"	"349"	"42"	"44"	"95"	"6"	"460"	"83"	"0"	"4"	"16"	"513"	"336"	"35"	"0"	"151"	"612"	"12"	"34"	"248"	"954"	"398"	"168"	"1112"	"33"	"175"	"140"	"8"	"94"	"135"	"5"	"0"	"105"	"57"	"160"	"0"	"0"	"2"	"142"	"1"	"31"	"232"	"80"	"132"	"1331"	"0"	"1081"	"6"	"30"	"49"	"133"	"37"	"855"	"8"	"49"	"0"	"0"	"11"	"368"	"45"	"1030"	"34"	"0"	"566"	"147"	"45"	"0"	"32"	"1"	"51"	"0"	"64"	"13"	"39"	"380"	"201"	"2"	"0"	"123"	"0"	"536"	"46"	"30"	"1"	"634"	"338"	"133"	"9"	"569"	"55"	"5"	"96"	"0"	"565"	"183"	"94"	"13"	"2"	"2"	"4"	"3"	"80"	"17"	"6"	"2"	"173"	"13"	"135"	"5"	"242"	"69"	"14"	"97"	"2"	"8"	"12"	"172"	"9"	"27"	"6"	"4772"	"47"	"9150"	"19"	"89"	"34"	"38"	"34"	"27"	"16"	"672"	"293"	"2"	"141"	"33"	"163"	"211"	"112"	"247"	"211"	"6"	"32"	"42"	"0"	"4"	"2"	"66"	"1"	"109"	"164"	"542"	"303"	"11"	"94"	"5"	"94"	"3"	"55"	"63"	"95"	"638"	"2"	"0"	"0"	"71"	"2"	"209"	"59"	"4"	"42"	"725"	"323"	"126"	"80"	"30"	"0"	"0"	"8"	"101"	"199"	"457"	"301"	"1"	"0"	"15"	"24"	"73"	"204"	"83"	"6"	"27"	"1839"	"367"	"8"	"3"	"886"	"25"	"202"	"2"	"316"	"0"	"227"	"17"	"23"	"21"	"34"	"0"	"0"	"427"	"2"	"51"	"167"	"30"	"261"	"92"	"204"	"187"	"4471"	"172"	"53"	"17"	"19"	"0"	"7"	"4"	"4"	"4"	"47"	"6"	"10"	"0"	"122"	"36"	"0"	"8"	"0"	"4"	"97"	"1"	"5"	"19"	"2"	"3"	"69"	"0"	"2"	"0"	"0"	"1"	"0"	"6"	"209"	"158"	"919"	"426"	"0"	"39"	"146"	"0"	"316"	"233"	"1380"	"6"	"155"	"108"	"14"	"0"	"162"	"2"	"4"	"526"	"0"	"111"	"0"	"0"	"0"	"0"	"10"	"0"	"48"	"149"	"2"	"196"	"1"	"124"	"47"	"0"	"0"	"1"	"3"	"401"	"140"	"0"	"7"	"0"	"3"	"5"	"19"	"0"	"16"	"249"	"7"	"534"	"32"	"62"	"2"	"6"	"1585"	"191"	"2"	"5"	"153"	"246"	"3"	"192"	"0"	"3029"	"0"	"0"	"79"	"60"	"1"	"0"	"3"	"0"	"31"	"3"	"5"	"241"	"641"	"931"	"97"	"1016"	"3"	"28"	"20"	"4"	"1"	"20"	"4"	"70"	"252"	"81"	"29"	"87"	"17"	"6"	"2"	"391"	"332"	"1"	"2"	"1"	"1"	"8"	"726"	"16"	"0"	"106"	"145"	"1424"	"0"	"1"	"258"	"0"	"0"	"2880"	"0"	"2"	"0"	"0"	"793"	"0"	"105"	"337"	"34"	"112"	"12"	"1"	"0"	"152"	"79"	"61"	"5"	"3"	"0"	"0"	"371"	"0"	"0"	"0"	"0"	"0"	"478"	"0"	"11"	"3829"	"299"	"779"	"1"	"13"	"1"	"23"	"2"	"1012"	"105"	"1565"	"0"	"0"	"40"	"92"	"340"	"114"	"14"	"1043"	"4"	"0"	"1"	"2"	"82"	"155"	"219"	"282"	"181"	"534"	"148"	"0"	"1"	"1"	"3"	"37"	"20"	"423"	"43"	"0"	"109"	"4"	"76"	"3"	"4"	"19"	"11"	"162"	"101"	"36"	"14"	"8"	"6"	"0"	"31"	"6"	"49"	"388"	"1"	"0"	"2"	"33"	"7"	"0"	"4"	"0"	"183"	"5"	"2"	"691"	"652"	"51"	"12"	"47"	"41"	"403"	"466"	"0"	"0"	"61"	"7"	"0"	"2"	"0"	"38"	"11"	"852"	"7"	"11"	"177"	"750"	"120"	"22"	"358"	"742"	"0"	"27"	"104"	"0"	"0"	"61"	"45"	"81"	"0"	"1"	"11"	"3"	"68"	"52"	"74"	"1888"	"11"	"108"	"45"	"749"	"2819"	"147"	"105"	"74"	"385"	"7"	"112"	"2612"	"538"	"4"	"4"	"58"	"56"	"1127"	"3"	"630"	"1"	"140"	"33"	"141"	"153"	"685"	"673"	"69"	"29"	"398"	"0"	"346"	"139"	"186"	"358"	"134"	"264"	"30"	"211"	"81"	"129"	"1445"	"0"	"36"	"6"	"11"	"14"	"155"	"114"	"220"	"644"	"59"	"1119"	"244"	"186"	"24"	"171"	"1065"	"7"	"3"	"195"	"290"	"75"	"77"	"131"	"111"	"21"	"255"	"24"	"4"	"39"	"290"	"1"	"0"	"269"	"1"	"2"	"5"	"8"	"0"	"265"	"6"	"1"	"0"	"1"	"13"	"94"	"0"	"30"	"1"	"295"	"5"	"74"	"477"	"33"	"9"	"42"	"395"	"8"	"214"	"35"	"114"	"1"	"1"	"0"	"97"	"4"	"72"	"347"	"65"	"277"	"365"	"31"	"10"	"0"	"28"	"1707"	"10"	"606"	"1"	"7"	"126"	"45"	"1182"	"23"	"170"	"0"	"332"	"3"	"1"	"176"	"66"	"7"	"1"	"117"	"143"	"8"	"30"	"0"	"0"	"7"	"5"	"8"	"238"	"401"	"119"	"107"	"0"	"553"	"217"	"254"	"5"	"0"	"175"	"50"	"129"	"2"	"164"	"259"	"0"	"0"	"0"	"44"	"58"	"0"	"183"	"30"	"488"	"140"	"30"	"0"	"8"	"6"	"18"	"12"	"31"	"33"	"5"	"9"	"46"	"276"	"3"	"249"	"229"	"1672"	"2"	"0"	"0"	"33"	"32"	"27"	"34"	"43"	"2"	"116"	"23"	"40"	"2"	"0"	"124"	"93"	"49"	"313"	"27"	"57"	"19"	"16"	"3"	"20"	"28"	"0"	"0"	"87"	"1153"	"503"	"0"	"21"	"39"	"22"	"0"	"7"	"21"	"84"	"2"	"65"	"1"	"237"	"0"	"12"	"83"	"6"	"191"	"285"	"66"	"94"	"29"	"5"	"1"	"62"	"0"	"1"	"0"	"0"	"0"	"0"	"0"	"0"	"0"	"0"	"245"	"120"	"11"	"0"	"600"	"0"	"0"	"208"	"0"	"2"	"0"	"0"	"0"	"0"	"0"	"0"	"0"	"0"	"0"	"0"	"316"	"0"	"201"	"43"	"19"	"180"	"36"	"70"	"0"	"0"	"0"	"0"	"0"	"1"	"0"	"0"	"0"	"0"	"0"	"1"	"301"	"404"	"384"	"15"	"1"	"1"	"77"	"2"	"215"	"191"	"6"	"104"	"53"	"276"	"35"	"9"	"43"	"53"	"15"	"0"	"16"	"0"	"0"	"0"	"28"	"98"	"716"	"129"	"126"	"38"	"4"	"17"	"233"	"5"	"3648"	"1"	"1129"	"171"	"355"	"5"	"124"	"0"	"45"	"52"	"124"	"11"	"69"	"0"	"171"	"749"	"38"	"1"	"8"	"115"	"51"	"125"	"54"	"101"	"104"	"1157"	"1"	"156"	"208"	"1"	"30"	"0"	"44"	"17"	"561"	"3"	"82"	"284"	"1"	"146"	"1158"	"1"	"87"	"7"	"24"	"26"	"0"	"158"	"24"	"37"	"50"	"55"	"195"	"623"	"0"	"1"	"1"	"6"	"0"	"45"	"3"	"5"	"14"	"231"	"622"	"84"	"4"	"267"	"64"	"99"	"0"	"656"	"84"	"58"	"72"	"3"	"419"	"2"	"352"	"2"	"861"	"90"	"23"	"168"	"838"	"149"	"2"	"1"	"107"	"112"	"0"	"434"	"14"	"68"	"1"	"3"	"193"	"72"	"36"	"105"	"39"	"189"	"1"	"9"	"8"	"22"	"2"	"7"	"2"	"10"	"3"	"1"	"66"	"31"	"294"	"0"	"0"	"9"	"0"	"37"	"2"	"18"	"12"	"0"	"0"	"0"	"5"	"0"	"0"	"17"	"189"	"236"	"40"	"3"	"60"	"40"	"79"	"207"	"349"	"19"	"361"	"0"	"50"	"4"	"132"	"64"	"204"	"134"	"354"	"1"	"100"	"75"	"39"	"195"	"8"	"113"	"5"	"1"	"36"	"0"	"348"	"452"	"3169"	"51"	"216"	"380"	"2"	"0"	"154"	"4"	"9"	"118"	"83"	"0"	"42"	"2"	"0"	"8"	"3"	"4"	"12"	"438"	"0"	"0"	"11"	"173"	"156"	"120"	"73"	"282"	"720"	"96"	"888"	"197"	"13"	"7"	"370"	"6"	"20"	"0"	"48"	"79"	"34"	"1"	"10"	"410"	"0"	"0"	"81"	"274"	"563"	"555"	"423"	"55"	"4"	"436"	"3524"	"47"	"358"	"6"	"0"	"2885"	"112"	"78"	"2"	"0"	"0"	"0"	"0"	"15"	"98"	"3"	"10"	"19"	"6"	"930"	"45"	"329"	"53"	"237"	"5"	"466"	"502"	"46"	"116"	"0"	"0"	"111"	"184"	"1157"	"226"	"93"	"123"	"268"	"0"	"40"	"27"	"0"	"69"	"210"	"327"	"0"	"387"	"260"	"0"	"5"	"4"	"3"	"8"	"35"	"87"	"88"	"126"	"1"	"6"	"75"	"0"	"201"	"2503"	"0"	"1"	"1"	"3"	"4"	"99"	"31"	"299"	"112"	"1"	"34"	"118"	"138"	"0"	"175"	"0"	"10"	"30"	"1194"	"7"	"3"	"20"	"555"	"265"	"1251"	"6"	"2"	"0"	"13"	"18"	"44"	"0"	"32"	"3"	"11"	"11"	"0"	"174"	"0"	"4"	"791"	"0"	"0"	"0"	"523"	"32"	"36"	"31"	"7"	"134"	"457"	"58"	"0"	"113"	"0"	"78"	"8"	"463"	"141"	"549"	"679"	"0"	"628"	"4"	"221"	"0"	"0"	"5"	"753"	"12"	"142"	"22"	"0"	"0"	"4"	"4"	"368"	"1004"	"224"	"0"	"0"	"0"	"2"	"33"	"445"	"0"	"0"	"0"	"0"	"0"	"123"	"376"	"85"	"169"	"4"	"2"	"27"	"251"	"390"	"585"	"2"	"56"	"11"	"268"	"104"	"0"	"42"	"441"	"6"	"565"	"204"	"24"	"72"	"1533"	"0"	"53"	"463"	"725"	"0"	"41"	"3"	"286"	"16"	"15"	"74"	"88"	"85"	"850"	"1"	"0"	"8"	"0"	"65"	"13"	"17"	"3"	"388"	"6"	"176"	"151"	"1153"	"3"	"1"	"0"	"118"	"460"	"12"	"42"	"13"	"76"	"4"	"0"	"3"	"2"	"0"	"1"	"174"	"0"	"0"	"9"	"34"	"2"	"64"	"27"	"250"	"46"	"30"	"6"	"1"	"389"	"374"	"43"	"183"	"5"	"21"	"4"	"140"	"125"	"28"	"13"	"0"	"0"	"229"	"109"	"224"	"467"	"497"	"5893"	"0"	"0"	"0"	"14"	"0"	"6"	"30"	"4"	"0"	"45"	"4"	"2"	"0"	"50"	"233"	"606"	"9"	"38"	"47"	"2"	"1"	"73"	"121"	"2"	"20"	"1"	"2"	"218"	"450"	"33"	"237"	"272"	"415"	"534"	"1"	"1"	"15"	"5"	"58"	"2493"	"133"	"56"	"0"	"0"	"1"	"8"	"23"	"25"	"2"	"0"	"222"	"22"	"75"	"164"	"208"	"67"	"238"	"268"	"489"	"7"	"60"	"442"	"102"	"151"	"820"	"22"	"2"	"677"	"116"	"247"	"1"	"284"	"264"	"2"	"83"	"298"	"121"	"428"	"5"	"410"	"1"	"45"	"111"	"502"	"12"	"28"	"415"	"34"	"336"	"7"	"82"	"48"	"108"	"58"	"3651"	"171"	"371"	"984"	"11"	"193"	"114"	"45"	"110"	"34"	"44"	"136"	"195"	"523"	"255"	"20"	"1588"	"220"	"0"	"37"	"12"	"1007"	"311"	"84"	"16"	"360"	"0"	"85"	"0"	"0"	"0"	"1"	"1"	"24"	"0"	"0"	"0"	"0"	"0"	"26"	"79"	"104"	"1149"	"579"	"370"	"0"	"324"	"2"	"7"	"1"	"606"	"27"	"64"	"0"	"0"	"0"	"0"	"522"	"209"	"80"	"127"	"5"	"1008"	"94"	"139"	"215"	"389"	"14"	"1"	"5"	"0"	"36"	"80"	"2"	"1246"	"60"	"2"	"6"	"10"	"66"	"132"	"400"	"23"	"62"	"457"	"41"	"6"	"4"	"0"	"75"	"108"	"226"	"0"	"1"	"17"	"558"	"1420"	"6"	"0"	"0"	"0"	"14"	"159"	"19"	"6"	"50"	"221"	"785"	"22"	"0"	"188"	"22"	"201"	"316"	"71"	"21"	"102"	"284"	"5"	"210"	"0"	"149"	"153"	"67"	"63"	"57"	"153"	"0"	"1"	"1959"	"19"	"1"	"242"	"16"	"48"	"375"	"88"	"30"	"94"	"652"	"203"	"62"	"1194"	"439"	"315"	"1"	"0"	"11"	"18"	"12"	"212"	"5"	"23"	"0"	"138"	"3527"	"460"	"74"	"89"	"2"	"45"	"15"	"13"	"11"	"29"	"13"	"7"	"9"	"216"	"9"	"63"	"56"	"620"	"95"	"80"	"14"	"28"	"39"	"39"	"35"	"14"	"19"	"2"	"94"	"67"	"2"	"21"	"129"	"106"	"75"	"414"	"101"	"2550"	"98"	"75"	"0"	"51"	"5"	"0"	"35"	"5"	"643"	"0"	"11"	"957"	"266"	"0"	"112"	"1"	"5"	"537"	"1"	"2"	"196"	"9"	"222"	"208"	"192"	"102"	"97"	"10"	"4"	"13"	"1"	"1"	"301"	"1117"	"103"	"3757"	"35"	"53"	"282"	"129"	"2"	"0"	"0"	"1"	"15"	"12"	"0"	"0"	"4"	"23"	"14"	"3"	"0"	"1162"	"107"	"89"	"65"	"4"	"2"	"935"	"70"	"289"	"0"	"2"	"10"	"3"	"3"	"0"	"13"	"89"	"2"	"1688"	"99"	"12"	"2"	"8"	"127"	"0"	"0"	"62"	"144"	"7"	"0"	"2"	"0"	"0"	"0"	"0"	"0"	"0"	"1"	"216"	"0"	"2"	"492"	"141"	"38"	"0"	"0"	"0"	"0"	"0"	"0"	"129"	"1544"	"0"	"97"	"142"	"10"	"1"	"448"	"0"	"0"	"42"	"32"	"27"	"4"	"172"	"3"	"221"	"140"	"0"	"0"	"174"	"0"	"200"	"363"	"1"	"9"	"37"	"0"	"5"	"21"	"149"	"50"	"1"	"583"	"19"	"6"	"1"	"25"	"7"	"374"	"6"	"65"	"120"	"3"	"699"	"6"	"107"	"107"	"25"	"7"	"1"	"335"	"1"	"0"	"2"	"23"	"0"	"3"	"381"	"3"	"76"	"219"	"301"	"1133"	"20"	"27"	"5"	"78"	"90"	"268"	"534"	"5"	"1275"	"163"	"15"	"5"	"16"	"27"	"4"	"1"	"0"	"0"	"0"	"336"	"440"	"27"	"1316"	"13"	"338"	"1"	"7"	"21"	"0"	"0"	"0"	"177"	"11636"	"528"	"411"	"1209"	"12"	"0"	"273"	"0"	"112"	"234"	"551"	"1067"	"23"	"120"	"62"	"62"	"239"	"79"	"16"	"3"	"3"	"550"	"3"	"1"	"13"	"41"	"211"	"2"	"159"	"1737"	"143"	"12"	"32"	"10"	"67"	"304"	"1"	"17"	"4"	"1"	"11"	"1"	"142"	"210"	"71"	"304"	"129"	"14"	"32"	"6"	"105"	"1"	"305"	"0"	"0"	"51"	"3"	"23"	"7"	"546"	"231"	"226"	"583"	"132"	"248"	"95"	"45"	"32"	"0"	"117"	"1325"	"659"	"103"	"249"	"355"	"1319"	"1237"	"1971"	"18"	"224"	"32"	"8604"	"174"	"619"	"1691"	"21"	"3"	"8"	"0"	"257"	"5"	"19"	"43"	"390"	"146"	"43"	"6"	"23"	"162"	"922"	"373"	"456"	"126"	"67"	"11"	"25"	"396"	"116"	"65"	"764"	"1"	"0"	"19"	"283"	"4"	"56"	"0"	"315"	"17"	"2"	"0"	"2"	"160"	"19"	"76"	"41"	"13"	"668"	"14"	"288"	"1"	"63"	"2"	"10"	"101"	"79"	"156"	"217"	"123"	"383"	"0"	"1"	"121"	"142"	"6"	"1"	"401"	"3"	"183"	"5"	"102"	"79"	"7"	"47"	"314"	"265"	"15"	"0"	"191"	"12"	"228"	"174"	"11"	"41"	"407"	"638"	"162"	"12"	"966"	"161"	"106"	"2"	"88"	"350"	"9"	"1592"	"518"	"169"	"321"	"205"	"2"	"0"	"5"	"8"	"155"	"107"	"53"	"80"	"1"	"22"	"1"	"0"	"34"	"56"	"53"	"5"	"3981"	"145"	"7"	"31"	"139"	"0"	"903"	"825"	"57"	"154"	"271"	"0"	"5"	"11"	"90"	"954"	"2327"	"65"	"130"	"413"	"29"	"41"	"2262"	"0"	"0"	"0"	"0"	"129"	"37"	"51"	"2"	"133"	"0"	"0"	"0"	"461"	"32"	"9"	"1"	"2"	"22"	"3"	"11"	"336"	"30"	"3"	"32"	"0"	"5"	"0"	"0"	"0"	"1"	"813"	"151"	"633"	"0"	"11"	"1"	"10"	"3"	"121"	"501"	"3"	"3"	"1"	"2301"	"10"	"7"	"19"	"1"	"699"	"104"	"227"	"1"	"4"	"9"	"5"	"0"	"11"	"342"	"3"	"0"	"6"	"9"	"7"	"1633"	"313"	"6"	"3"	"0"	"0"	"1"	"6"	"1"	"42"	"257"	"811"	"59"	"0"	"0"	"4"	"0"	"5"	"9"	"126"	"2"	"0"	"6864"	"76"	"42"	"142"	"263"	"6"	"34"	"327"	"2"	"1"	"0"	"405"	"338"	"2"	"8"	"127"	"3415"	"7183"	"876"	"314"	"11"	"153"	"0"	"10"	"119"	"150"	"24"	"583"	"872"	"76"	"201"	"319"	"146"	"755"	"271"	"1558"	"865"	"0"	"21"	"185"	"300"	"46"	"0"	"83"	"29"	"55"	"3094"	"88"	"2"	"19"	"54"	"24"	"2"	"2183"	"1025"	"366"	"748"	"0"	"0"	"314"	"23"	"349"	"46"	"20"	"3"	"19128"	"0"	"0"	"2"	"0"	"1"	"3"	"7"	"490"	"1"	"16"	"2"	"9"	"9"	"1"	"9"	"1"	"165"	"408"	"2556"	"3738"	"366"	"32"	"272"	"165"	"0"	"44"	"3"	"0"	"0"	"0"	"0"	"0"	"0"	"0"	"0"	"27"	"194"	"0"	"4"	"31"	"3"	"153"	"4"	"0"	"0"	"12"	"1"	"0"	"409"	"0"	"0"	"0"	"0"	"0"	"816"	"1"	"2"	"19"	"427"	"55"	"961"	"10"	"262"	"6"	"110"	"447"	"0"	"0"	"2"	"63"	"87"	"28"	"759"	"20"	"340"	"344"	"90"	"2"	"25"	"1267"	"393"	"120"	"503"	"24"	"44"	"58"	"146"	"1"	"85"	"320"	"258"	"224"	"524"	"5"	"83"	"188"	"184"	"1"	"5"	"10"	"66"	"74"	"485"	"55"	"341"	"0"	"478"	"12"	"6"	"36"	"1"	"10"	"79"	"1"	"1"	"239"	"2"	"0"	"0"	"20"	"473"	"59"	"248"	"9"	"155"	"5"	"0"	"0"	"0"	"0"	"4"	"0"	"1"	"2"	"1"	"34"	"62"	"5"	"887"	"4"	"2"	"194"	"165"	"9"	"132"	"63"	"278"	"10"	"0"	"0"	"102"	"0"	"9"	"0"	"1241"	"212"	"0"	"0"	"43"	"4"	"221"	"31"	"13"	"31"	"128"	"0"	"3"	"32"	"0"	"15"	"448"	"3378"	"10"	"1"	"1"	"435"	"12"	"4"	"3"	"22"	"11"	"15"	"1"	"1"	"91"	"539"	"116"	"1"	"394"	"190"	"237"	"160"	"80"	"781"	"113"	"0"	"0"	"10"	"0"	"10"	"5"	"258"	"106"	"2"	"541"	"0"	"10"	"15"	"0"	"1"	"2"	"10"	"0"	"0"	"0"	"0"	"12"	"0"	"0"	"7"	"36"	"0"	"0"	"0"	"0"	"0"	"0"	"7"	"71"	"8"	"174"	"0"	"0"	"7"	"1"	"0"	"1"	"3"	"63"	"11"	"46"	"153"	"0"	"0"	"7"	"2"	"449"	"0"	"0"	"0"	"487"	"77"	"124"	"99"	"337"	"16"	"2"	"0"	"0"	"1"	"1559"	"459"	"75"	"149"	"10"	"13"	"4"	"0"	"27"	"0"	"0"	"1"	"67"	"353"	"3337"	"1"	"522"	"268"	"31"	"27"	"127"	"128"	"0"	"0"	"136"	"0"	"0"	"30"	"2"	"2"	"175"	"140"	"245"	"0"	"0"	"108"	"225"	"1"	"0"	"1"	"53"	"20"	"31"	"0"	"13"	"1445"	"1"	"74"	"40"	"50"	"24"	"66"	"85"	"370"	"513"	"681"	"829"	"5"	"119"	"112"	"68"	"52"	"0"	"16"	"0"	"14"	"88"	"15"	"3"	"118"	"0"	"1027"	"214"	"102"	"8"	"377"	"455"	"78"	"40"	"30"	"292"	"6"	"35"	"5"	"2"	"149"	"7"	"19"	"62"	"2470"	"446"	"168"	"162"	"85"	"9"	"34"	"124"	"3"	"103"	"425"	"64"	"1"	"70"	"121"	"41"	"2"	"28"	"20"	"127"	"327"	"9"	"595"	"51"	"44"	"1118"	"138"	"88"	"410"	"27"	"8"	"0"	"6"	"18"	"1"	"1"	"0"	"2"	"7"	"561"	"163"	"194"	"1095"	"105"	"150"	"554"	"923"	"2"	"181"	"580"	"588"	"0"	"0"	"6"	"0"	"0"	"371"	"1229"	"0"	"5"	"7"	"55"	"72"	"2"	"1"	"0"	"1180"	"104"	"437"	"171"	"110"	"762"	"15"	"0"	"2206"	"24"	"70"	"182"	"108"	"0"	"10"	"0"	"0"	"1"	"0"	"0"	"0"	"0"	"1"	"0"	"0"	"0"	"0"	"0"	"3"	"12"	"1"	"3"	"1"	"219"	"0"	"202"	"65"	"281"	"100"	"1"	"120"	"12"	"790"	"530"	"2"	"45"	"16"	"354"	"0"	"27"	"257"	"2"	"38"	"361"	"181"	"311"	"0"	"284"	"333"	"316"	"214"	"40"	"3"	"0"	"87"	"1441"	"267"	"74"	"0"	"48"	"155"	"106"	"2762"	"69"	"1058"	"5919"	"60"	"0"	"199"	"4"	"2"	"503"	"1033"	"2"	"243"	"309"	"174"	"0"	"728"	"101"	"643"	"164"	"21"	"116"	"721"	"60"	"1"	"1"	"516"	"17"	"0"	"5432"	"1132"	"276"	"1016"	"42"	"266"	"150"	"285"	"228"	"158"	"0"	"0"	"20"	"238"	"544"	"174"	"0"	"1"	"60"	"71"	"3"	"320"	"66"	"177"	"9"	"27"	"122"	"56"	"213"	"78"	"116"	"105"	"47"	"418"	"318"	"8"	"91"	"394"	"4"	"571"	"8"	"0"	"36"	"0"	"0"	"4"	"3"	"84"	"395"	"6"	"176"	"290"	"163"	"103"	"1005"	"0"	"267"	"122"	"1"	"1"	"3"	"6"	"1"	"3"	"0"	"3"	"0"	"113"	"283"	"562"	"355"	"1719"	"1821"	"0"	"560"	"607"	"4"	"385"	"241"	"1264"	"0"	"151"	"277"	"2162"	"1383"	"4"	"833"	"0"	"478"	"101"	"1249"	"0"	"9"	"0"	"0"	"197"	"350"	"0"	"4"	"178"	"222"	"19"	"14"	"103"	"0"	"94"	"64"	"109"	"2"	"144"	"1605"	"7"	"190"	"11"	"754"	"178"	"27"	"18"	"2"	"119"	"878"	"77"	"35"	"0"	"0"	"11"	"301"	"40"	"614"	"0"	"177"	"644"	"161"	"64"	"71"	"517"	"779"	"601"	"970"	"154"	"157"	"926"	"135"	"284"	"54"	"1"	"82"	"994"	"81"	"8"	"3"	"107"	"218"	"68"	"1817"	"6"	"288"	"123"	"164"	"0"	"13"	"37"	"386"	"0"	"167"	"275"	"142"	"58"	"308"	"23"	"1"	"0"	"552"	"44"	"1774"	"6"	"318"	"275"	"168"	"115"	"60"	"4"	"2"	"2245"	"59"	"697"	"142"	"1135"	"42"	"1510"	"278"	"16"	"31"	"0"	"1"	"0"	"0"	"0"	"341"	"198"	"102"	"224"	"4"	"173"	"174"	"430"	"199"	"25"	"9"	"0"	"67"	"0"	"334"	"59"	"68"	"0"	"208"	"71"	"464"	"38"	"271"	"432"	"852"	"171"	"0"	"24"	"175"	"3986"	"1011"	"299"	"878"	"397"	"90"	"45"	"1094"	"8"	"21"	"94"	"1177"	"192"	"4"	"91"	"151"	"15258"	"0"	"219"	"17677"	"1"	"8"	"338"	"0"	"13"	"738"	"25"	"607"	"6"	"257"	"0"	"85"	"440"	"187"	"2"	"0"	"7"	"0"	"79"	"6"	"21"	"0"	"1761"	"5"	"233"	"9"	"1"	"0"	"106"	"53"	"639"	"0"	"19"	"1"	"34"	"729"	"402"	"793"	"354"	"8"	"1195"	"4"	"0"	"1"	"0"	"39"	"341"	"0"	"0"	"1"	"82"	"1"	"3"	"4"	"68"	"630"	"130"	"107"	"230"	"363"	"101"	"38"	"819"	"41"	"3"	"0"	"10"	"15"	"520"	"178"	"116"	"113"	"61"	"1"	"5"	"2"	"3"	"8"	"850"	"5"	"5"	"135"	"832"	"62"	"258"	"2"	"1257"	"62"	"0"	"53"	"38"	"0"	"1486"	"59"	"142"	"1975"	"3876"	"2"	"203"	"50"	"23"	"156"	"41"	"1"	"0"	"125"	"87"	"121"	"46"	"152"	"3"	"5"	"3"	"86"	"14"	"19"	"0"	"10"	"701"	"0"	"0"	"770"	"2"	"218"	"209"	"224"	"159"	"315"	"165"	"4"	"2"	"770"	"10"	"544"	"322"	"190"	"274"	"1"	"5"	"587"	"20"	"281"	"5"	"15"	"277"	"4"	"471"	"71"	"201"	"31"	"240"	"2"	"6"	"2"	"0"	"3"	"0"	"0"	"70"	"93"	"212"	"939"	"2721"	"3"	"612"	"12"	"19"	"3"	"24"	"0"	"0"	"175"	"0"	"0"	"25"	"1"	"0"	"0"	"0"	"0"	"0"	"0"	"79"	"110"	"303"	"0"	"0"	"1"	"359"	"33"	"2"	"305"	"412"	"117"	"9"	"86"	"10"	"0"	"5"	"59"	"36"	"118"	"370"	"5"	"368"	"17"	"58"	"36"	"18"	"7"	"4"	"0"	"179"	"26"	"83"	"231"	"105"	"0"	"90"	"117"	"3"	"2"	"0"	"1"	"73"	"24"	"19"	"699"	"219"	"82"	"2"	"167"	"0"	"106"	"956"	"7"	"0"	"201"	"88"	"395"	"69"	"49"	"40"	"379"	"5"	"26"	"12"	"123"	"0"	"1"	"3"	"75"	"3"	"0"	"0"	"0"	"0"	"0"	"1"	"400"	"346"	"80"	"122"	"993"	"198"	"2"	"1"	"11"	"1"	"382"	"0"	"4"	"155"	"3590"	"78"	"8"	"7"	"4"	"64"	"53"	"0"	"54"	"0"	"32"	"23"	"136"	"202"	"1"	"3"	"8"	"425"	"133"	"1"	"0"	"469"	"24"	"44"	"29"	"0"	"0"	"61"	"538"	"10"	"19"	"127"	"4258"	"67"	"186"	"26"	"914"	"284"	"408"	"1"	"8"	"36"	"179"	"71"	"160"	"105"	"5061"	"8"	"0"	"0"	"0"	"6"	"1"	"3"	"21"	"2"	"0"	"0"	"4"	"119"	"188"	"388"	"353"	"26"	"1"	"2"	"3"	"3"	"0"	"149"	"21"	"128"	"74"	"3"	"2"	"5"	"0"	"848"	"119"	"8"	"358"	"0"	"63"	"0"	"498"	"0"	"0"	"4"	"51"	"367"	"141"	"59"	"262"	"1"	"25"	"874"	"95"	"4"	"4"	"0"	"549"	"36"	"255"	"130"	"493"	"945"	"326"	"82"	"35"	"119"	"9"	"437"	"505"	"210"	"354"	"40"	"68"	"1085"	"148"	"113"	"1"	"10"	"73"	"333"	"0"	"65"	"14"	"627"	"316"	"200"	"822"	"208"	"18"	"2"	"0"	"3"	"0"	"0"	"1"	"0"	"307"	"0"	"118"	"438"	"127"	"67"	"7"	"93"	"765"	"43"	"105"	"115"	"85"	"4"	"29"	"561"	"1"	"1467"	"0"	"16"	"191"	"4"	"6"	"46"	"66"	"2"	"562"	"281"	"4"	"13"	"38"	"956"	"188"	"1"	"2"	"74"	"1"	"121"	"51"	"164"	"546"	"60"	"8"	"16"	"309"	"6"	"104"	"724"	"918"	"84"	"29"	"134"	"109"	"0"	"15"	"79"	"116"	"2"	"219"	"7"	"13"	"31"	"110"	"171"	"10"	"16"	"33"	"32"	"172"	"20"	"334"	"645"	"36"	"5"	"1"	"43"	"172"	"249"	"167"	"64"	"4"	"2"	"350"	"1"	"11"	"837"	"33"	"23"	"0"	"59"	"67"	"4"	"0"	"1"	"1"	"118"	"1"	"71"	"0"	"34"	"626"	"6"	"125"	"796"	"0"	"0"	"31"	"503"	"170"	"0"	"14"	"11"	"292"	"93"	"140"	"64"	"27"	"0"	"254"	"1308"	"156"	"342"	"97"	"331"	"117"	"130"	"22"	"357"	"0"	"0"	"0"	"0"	"0"	"1356"	"102"	"136"	"253"	"1167"	"393"	"4262"	"3"	"109"	"739"	"75"	"12"	"585"	"1807"	"39"	"496"	"2"	"1009"	"368"	"272"	"832"	"7"	"11"	"742"	"1"	"1568"	"100"	"214"	"8"	"9"	"10"	"3"	"1"	"0"	"0"	"52"	"64"	"0"	"128"	"2"	"6"	"0"	"819"	"25"	"30"	"509"	"91"	"1"	"9"	"1"	"64"	"0"	"0"	"0"	"0"	"4"	"53"	"0"	"132"	"664"	"410"	"704"	"1"	"0"	"378"	"3"	"3"	"3"	"586"	"262"	"0"	"318"	"538"	"61"	"140"	"0"	"2"	"7"	"26"	"6"	"0"	"1"	"3"	"12"	"431"	"467"	"97"	"60"	"23"	"1044"	"44"	"4"	"13"	"835"	"35"	"0"	"44"	"3"	"5"	"224"	"259"	"285"	"190"	"56"	"36"	"27"	"3"	"1086"	"6"	"6"	"0"	"4829"	"118"	"11"	"123"	"8"	"208"	"13"	"18"	"151"	"316"	"68"	"4"	"201"	"274"	"224"	"0"	"3"	"13"	"256"	"2"	"64"	"145"	"149"	"159"	"52"	"2"	"1"	"68"	"589"	"203"	"2"	"10"	"0"	"107"	"118"	"101"	"4"	"0"	"150"	"243"	"243"	"38"	"8"	"1"	"443"	"154"	"50"	"1003"	"2271"	"33"	"42"	"3"	"30"	"121"	"0"	"0"	"105"	"24"	"8"	"16"	"0"	"0"	"1"	"0"	"0"	"27"	"0"	"1"	"0"	"82"	"0"	"2"	"0"	"0"	"0"	"126"	"100"	"13"	"216"	"909"	"5"	"19"	"1"	"35"	"135"	"174"	"54"	"2"	"268"	"142"	"4"	"320"	"320"	"0"	"374"	"0"	"0"	"320"	"0"	"0"	"0"	"304"	"0"	"129"	"367"	"3"	"2"	"55"	"417"	"15"	"2"	"254"	"1465"	"200"	"2575"	"8"	"0"	"0"	"11"	"4"	"3022"	"10"	"0"	"4635"	"230"	"53"	"143"	"22"	"76"	"1710"	"1523"	"520"	"1"	"5"	"33"	"5"	"5"	"1"	"117"	"7"	"1538"	"9"	"117"	"3"	"486"	"172"	"70"	"1280"	"160"	"1"	"0"	"197"	"0"	"2231"	"1125"	"32"	"2"	"148"	"38"	"0"	"0"	"0"	"265"	"10"	"17"	"119"	"58"	"0"	"0"	"603"	"1"	"62"	"0"	"0"	"340"	"990"	"1080"	"705"	"150"	"84"	"1"	"0"	"0"	"0"	"0"	"0"	"0"	"3"	"30"	"207"	"0"	"70"	"160"	"0"	"92"	"1140"	"0"	"0"	"31"	"415"	"0"	"21"	"0"	"636"	"1772"	"0"	"20"	"85"	"0"	"392"	"90"	"325"	"0"	"1"	"2"	"0"	"108"	"629"	"41"	"25"	"54"	"61"	"0"	"198"	"12"	"67"	"18"	"213"	"393"	"16"	"28"	"12"	"0"	"0"	"1"	"33"	"4"	"0"	"0"	"1"	"54"	"14"	"1"	"0"	"1"	"0"	"0"	"507"	"3"	"35"	"12"	"12"	"338"	"0"	"63"	"90"	"231"	"709"	"80"	"187"	"440"	"189"	"141"	"143"	"42"	"187"	"9"	"150"	"507"	"2"	"79"	"8"	"70"	"60"	"359"	"236"	"101"	"79"	"51"	"38"	"3"	"36"	"359"	"43"	"234"	"80"	"500"	"16"	"70"	"3"	"91"	"2"	"0"	"0"	"5"	"4"	"53"	"11"	"1"	"3"	"0"	"15"	"327"	"185"	"19"	"0"	"107"	"0"	"293"	"1"	"6"	"32"	"182"	"26"	"112"	"458"	"98"	"3"	"243"	"5"	"0"	"513"	"124"	"0"	"330"	"147"	"281"	"78"	"0"	"28"	"72"	"189"	"526"	"318"	"52"	"168"	"512"	"56"	"47"	"28"	"795"	"83"	"386"	"116"	"15"	"328"	"5"	"312"	"770"	"1174"	"152"	"32"	"0"	"35"	"2"	"0"	"369"	"31"	"8"	"11"	"86"	"103"	"84"	"18"	"95"	"2"	"24"	"503"	"1"	"32"	"2823"	"54"	"15"	"63"	"339"	"165"	"694"	"6"	"99"	"257"	"66"	"575"	"130"	"11"	"15"	"2"	"7"	"83"	"67"	"1132"	"0"	"173"	"2878"	"0"	"2"	"55"	"22"	"3"	"87"	"51"	"250"	"134"	"1173"	"95"	"176"	"95"	"104"	"41"	"3"	"0"	"14"	"22"	"10"	"2"	"92"	"1133"	"292"	"203"	"79"	"527"	"140"	"0"	"681"	"3"	"29"	"478"	"297"	"412"	"40"	"561"	"103"	"14"	"12"	"4"	"216"	"241"	"473"	"44"	"719"	"477"	"457"	"567"	"90"	"299"	"2"	"0"	"158"	"524"	"12"	"1"	"12"	"19"	"45"	"4"	"0"	"0"	"6"	"143"	"285"	"93"	"206"	"34"	"2"	"1183"	"2"	"162"	"166"	"119"	"0"	"0"	"22"	"0"	"749"	"93"	"263"	"0"	"0"	"204"	"22"	"2"	"3"	"1"	"245"	"724"	"118"	"14"	"2"	"449"	"5"	"0"	"0"	"6"	"50"	"6"	"463"	"89"	"0"	"260"	"3"	"6"	"31"	"14"	"73"	"157"	"0"	"0"	"162"	"9"	"82"	"280"	"500"	"148"	"63"	"9"	"104"	"115"	"426"	"9"	"0"	"0"	"0"	"3"	"90"	"14"	"358"	"1"	"1"	"6"	"190"	"70"	"518"	"156"	"410"	"0"	"321"	"136"	"131"	"539"	"851"	"0"	"0"	"4"	"75"	"3"	"20"	"0"	"7"	"2"	"0"	"30"	"81"	"213"	"19"	"100"	"65"	"274"	"89"	"51"	"95"	"31"	"45"	"40"	"15"	"195"	"266"	"249"	"86"	"93"	"2"	"423"	"1412"	"18"	"272"	"0"	"1"	"8"	"36"	"754"	"243"	"205"	"104"	"1"	"2"	"0"	"4"	"1465"	"252"	"2"	"64"	"377"	"534"	"2"	"282"	"85"	"35"	"220"	"16"	"124"	"0"	"910"	"168"	"483"	"110"	"6"	"25"	"385"	"30"	"9"	"1"	"13"	"7"	"238"	"49"	"65"	"22"	"5"	"0"	"416"	"0"	"556"	"324"	"487"	"115"	"100"	"2"	"143"	"1"	"65"	"587"	"89"	"42"	"93"	"389"	"163"	"198"	"50"	"17"	"0"	"366"	"2"	"0"	"11"	"176"	"74"	"88"	"100"	"126"	"130"	"655"	"530"	"406"	"382"	"163"	"14"	"2"	"0"	"503"	"3"	"317"	"55"	"117"	"21"	"7"	"5"	"1"	"39"	"3"	"18"	"16"	"1"	"7"	"2"	"3"	"23"	"0"	"2"	"1"	"5"	"18"	"153"	"0"	"190"	"4"	"25"	"51"	"3"	"0"	"22"	"176"	"2"	"365"	"181"	"25"	"268"	"115"	"161"	"7"	"18"	"334"	"505"	"128"	"570"	"501"	"231"	"2"	"122"	"781"	"28"	"510"	"168"	"25"	"10"	"37"	"581"	"268"	"140"	"39"	"0"	"762"	"5799"	"56"	"86"	"0"	"0"	"0"	"21"	"10"	"3565"	"194"	"262"	"65"	"160"	"7"	"75"	"476"	"0"	"18"	"502"	"1985"	"1329"	"2"	"41"	"536"	"5"	"240"	"0"	"104"	"23"	"2"	"3"	"3"	"3"	"0"	"0"	"1"	"0"	"0"	"1"	"0"	"22"	"591"	"72"	"102"	"14"	"45"	"21"	"0"	"544"	"267"	"14"	"0"	"3"	"551"	"1"	"13"	"224"	"226"	"591"	"0"	"2"	"39"	"7543"	"0"	"30"	"2124"	"447"	"679"	"150"	"34"	"209"	"1506"	"284"	"361"	"3521"	"414"	"362"	"0"	"4"	"3"	"45"	"1"	"65"	"0"	"116"	"122"	"442"	"246"	"347"	"0"	"8"	"7"	"601"	"15"	"648"	"10"	"264"	"16"	"167"	"0"	"4"	"193"	"131"	"123"	"247"	"1"	"37"	"50"	"0"	"0"	"1354"	"134"	"176"	"182"	"91"	"309"	"533"	"31"	"137"	"125"	"470"	"406"	"137"	"23"	"3"	"0"	"52"	"66"	"4"	"759"	"33"	"3"	"5"	"1"	"12"	"3"	"3"	"45"	"395"	"1315"	"771"	"164"	"271"	"148"	"149"	"64"	"22"	"1043"	"39"	"943"	"3"	"327"	"0"	"230"	"2"	"172"	"225"	"39"	"5"	"1366"	"10"	"7"	"0"	"3"	"1019"	"11"	"119"	"51"	"39"	"372"	"564"	"15"	"0"	"0"	"0"	"0"	"0"	"428"	"439"	"125"	"220"	"262"	"801"	"94"	"83"	"164"	"999"	"312"	"0"	"306"	"184"	"118"	"455"	"54"	"6"	"210"	"1"	"61"	"261"	"689"	"1473"	"300"	"2"	"719"	"498"	"1548"	"78"	"604"	"15"	"619"	"78"	"1083"	"1"	"11"	"111"	"94"	"374"	"40"	"489"	"1397"	"71"	"178"	"83"	"236"	"11"	"0"	"63"	"73"	"0"	"29"	"0"	"0"	"65"	"39"	"13"	"0"	"231"	"2"	"86"	"93"	"257"	"192"	"77"	"10"	"28"	"8"	"4"	"250"	"128"	"618"	"279"	"325"	"199"	"168"	"443"	"11"	"3"	"152"	"0"	"2"	"0"	"0"	"252"	"0"	"0"	"0"	"0"	"0"	"0"	"7"	"60"	"44"	"0"	"181"	"0"	"0"	"0"	"7"	"391"	"5"	"14"	"46"	"127"	"17"	"1"	"231"	"0"	"1"	"32"	"26"	"420"	"0"	"0"	"1026"	"440"	"406"	"32"	"397"	"1"	"66"	"370"	"73"	"8"	"765"	"191"	"2"	"157"	"263"	"37"	"59"	"68"	"7"	"2"	"0"	"1"	"266"	"0"	"3"	"8"	"0"	"1"	"906"	"34"	"138"	"245"	"6"	"10"	"0"	"55"	"3"	"33"	"6"	"197"	"68"	"4"	"151"	"104"	"0"	"2"	"269"	"371"	"12"	"6"	"6"	"3"	"59"	"22"	"412"	"92"	"3"	"451"	"0"	"224"	"936"	"420"	"0"	"0"	"0"	"0"	"0"	"0"	"0"	"0"	"0"	"0"	"0"	"0"	"0"	"0"	"1"	"0"	"0"	"0"	"330"	"154"	"529"	"45"	"1019"	"0"	"118"	"415"	"405"	"0"	"5"	"5"	"220"	"275"	"0"	"214"	"13"	"274"	"21"	"0"	"0"	"0"	"0"	"603"	"9"	"103"	"615"	"475"	"177"	"71"	"72"	"121"	"24"	"91"	"2"	"3"	"291"	"275"	"2"	"7134"	"130"	"85"	"153"	"79"	"2"	"8"	"838"	"72"	"138"	"194"	"0"	"0"	"2"	"90"	"149"	"256"	"632"	"47"	"1587"	"649"	"2"	"11"	"123"	"369"	"743"	"720"	"71"	"2"	"0"	"42"	"2"	"485"	"0"	"4"	"20"	"197"	"516"	"835"	"5"	"0"	"3"	"177"	"87"	"72"	"135"	"11"	"464"	"76"	"104"	"20"	"941"	"21"	"733"	"150"	"63"	"150"	"190"	"170"	"167"	"1271"	"2"	"136"	"187"	"99"	"2"	"5"	"0"	"7"	"6"	"15"	"40"	"8"	"307"	"292"	"2"	"2"	"3"	"23"	"56"	"5"	"8"	"762"	"77"	"0"	"209"	"0"	"0"	"0"	"0"	"0"	"0"	"0"	"1021"	"746"	"184"	"265"	"679"	"72"	"17"	"318"	"5"	"73"	"15"	"2"	"14"	"0"	"508"	"0"	"104"	"3"	"246"	"2"	"160"	"1328"	"10"	"21"	"77"	"119"	"1771"	"2363"	"801"	"9"	"27"	"42"	"295"	"0"	"0"	"613"	"195"	"39"	"159"	"1092"	"13"	"17"	"1566"	"17"	"0"	"1"	"377"	"91"	"0"	"109"	"389"	"27"	"8"	"78"	"18"	"16"	"1075"	"25"	"7"	"4"	"3"	"419"	"1662"	"104"	"14"	"308"	"52"	"367"	"0"	"384"	"1"	"361"	"324"	"25"	"2"	"484"	"61"	"17"	"250"	"36"	"303"	"50"	"1"	"1201"	"0"	"878"	"1485"	"51"	"8612"	"363"	"231"	"296"	"320"	"5"	"310"	"185"	"1071"	"28"	"26"	"7"	"64"	"95"	"557"	"172"	"388"	"223"	"195"	"14"	"0"	"128"	"502"	"340"	"782"	"296"	"1741"	"270"	"214"	"1"	"3"	"222"	"914"	"411"	"29"	"126"	"740"	"1531"	"120"	"6353"	"53"	"412"	"220"	"80"	"782"	"453"	"1"	"7"	"162"	"666"	"442"	"2"	"0"	"943"	"437"	"420"	"7"	"340"	"16"	"275"	"503"	"13"	"1"	"790"	"4"	"64"	"9"	"278"	"575"	"10"	"2122"	"639"	"297"	"854"	"1045"	"62"	"812"	"837"	"460"	"68"	"3"	"583"	"0"	"223"	"2"	"170"	"36"	"505"	"14"	"3"	"93"	"29"	"589"	"31"	"473"	"0"	"137"	"0"	"0"	"3019"	"67"	"0"	"0"	"3"	"13"	"7"	"2"	"1562"	"124"	"175"	"0"	"0"	"1"	"4"	"0"	"0"	"3"	"1"	"3"	"2"	"0"	"1"	"0"	"0"	"0"	"0"	"742"	"0"	"0"	"39"	"0"	"5"	"3"	"0"	"390"	"531"	"17"	"95"	"0"	"16"	"0"	"0"	"0"	"0"	"0"	"0"	"0"	"157"	"1"	"8"	"8"	"29"	"2"	"71"	"694"	"10439"	"148"	"0"	"369"	"301"	"2"	"2"	"166"	"94"	"18"	"1"	"0"	"0"	"3"	"1306"	"0"	"0"	"76"	"79"	"401"	"4"	"0"	"0"	"0"	"0"	"1180"	"264"	"5"	"561"	"200"	"2"	"23"	"1"	"5"	"743"	"0"	"0"	"0"	"0"	"5"	"0"	"0"	"4"	"0"	"0"	"0"	"0"	"0"	"1077"	"0"	"0"	"0"	"1036"	"0"	"0"	"49"	"6"	"467"	"0"	"0"	"0"	"165"	"2"	"0"	"0"	"4"	"112"	"7"	"539"	"153"	"154"	"4"	"0"	"0"	"0"	"0"	"1"	"0"	"0"	"0"	"1"	"28"	"0"	"13"	"187"	"5"	"0"	"2"	"4"	"1"	"0"	"0"	"1"	"40"	"43"	"36"	"0"	"15"	"0"	"0"	"0"	"0"	"206"	"24"	"41"	"0"	"31"	"137"	"5"	"0"	"0"	"0"	"0"	"0"	"1"	"0"	"0"	"0"	"0"	"1"	"0"	"0"	"0"	"7"	"0"	"0"	"0"	"0"	"0"	"0"	"0"	"1308"	"414"	"20"	"2"	"160"	"17"	"73"	"205"	"1"	"0"	"2"	"25"	"0"	"1120"	"2"	"766"	"0"	"0"	"344"	"78"	"2"	"0"	"0"	"230"	"0"	"0"	"33"	"64"	"35"	"1"	"0"	"3"	"134"	"3"	"110"	"0"	"0"	"24"	"0"	"2432"	"0"	"0"	"0"	"252"	"7079"	"304"	"32"	"29"	"439"	"0"	"72"	"54"	"21"	"5"	"1"	"228"	"2418"	"793"	"108"	"55"	"0"	"207"	"28"	"143"	"0"	"1"	"0"	"4836"	"40"	"243"	"13"	"28"	"1"	"341"	"10"	"389"	"91"	"112"	"6"	"72"	"767"	"0"	"1"	"0"	"0"	"51"	"1"	"327"	"154"	"2"	"0"	"217"	"258"	"0"	"0"	"0"	"15376"	"1"	"3"	"50"	"1"	"27"	"850"	"9"	"69"	"6226"	"89"	"128"	"173"	"1345"	"30"	"16"	"10"	"23"	"8"	"2594"	"30"	"138"	"5"	"581"	"1650"	"16"	"250"	"5811"	"38"	"0"	"428"	"192"	"4"	"286"	"534"	"0"	"3980"	"3679"	"3"	"56"	"3"	"817"	"6"	"637"	"337"	"6"	"0"	"37"	"0"	"48"	"7"	"7"	"0"	"125"	"858"	"1"	"279"	"0"	"0"	"13"	"2"	"2"	"14"	"51"	"995"	"493"	"348"	"83"	"261"	"0"	"2901"	"6"	"0"	"57"	"51"	"0"	"7"	"16"	"42"	"277"	"481"	"10"	"2993"	"217"	"107"	"0"	"3810"	"104"	"151"	"26"	"112"	"57"	"179"	"6"	"5"	"1"	"0"	"0"	"412"	"0"	"343"	"771"	"144"	"785"	"6"	"0"	"0"	"20"	"695"	"8"	"5"	"113"	"0"	"0"	"0"	"313"	"29"	"0"	"91"	"74"	"18"	"11"	"0"	"191"	"217"	"39"	"12"	"2178"	"0"	"43"	"1058"	"142"	"0"	"13"	"0"	"0"	"1"	"875"	"1404"	"0"	"28"	"0"	"4"	"68"	"152"	"428"	"314"	"1"	"0"	"0"	"5"	"34"	"2"	"2"	"6"	"28"	"141"	"8"	"10"	"0"	"1875"	"112"	"0"	"0"	"666"	"0"	"24"	"237"	"52"	"11"	"18"	"548"	"74"	"300"	"27"	"0"	"21"	"5"	"6"	"7"	"105"	"475"	"3"	"529"	"10"	"6"	"28"	"44"	"64"	"792"	"20"	"502"	"112"	"3"	"4"	"227"	"3"	"51"	"433"	"210"	"76"	"2"	"0"	"36"	"0"	"220"	"155"	"1"	"2"	"157"	"22"	"149"	"18"	"18"	"0"	"0"	"6"	"3"	"397"	"0"	"14"	"35"	"427"	"5"	"70"	"1"	"382"	"0"	"0"	"176"	"0"	"0"	"22"	"0"	"5"	"19"	"2"	"0"	"3"	"0"	"0"	"0"	"0"	"1"	"15"	"5"	"0"	"1"	"27"	"1"	"0"	"0"	"13"	"0"	"0"	"1"	"0"	"0"	"1"	"8"	"4"	"28"	"0"	"0"	"0"	"65"	"9"	"1"	"0"	"28"	"2"	"3"	"0"	"0"	"1"	"7"	"0"	"6"	"10"	"1"	"414"	"0"	"0"	"1"	"46"	"0"	"1"	"4243"	"0"	"1481"	"0"	"0"	"5"	"965"	"4601"	"0"	"30"	"6"	"0"	"0"	"0"	"0"	"0"	"282"	"0"	"24"	"0"	"0"	"17"	"1430"	"0"	"387"	"0"	"68449"	"0"	"502"	"41"	"361"	"496"	"0"	"189"	"2"	"65"	"169"	"0"	"81"	"7"	"617"	"2"	"104"	"0"	"217"	"191"	"35"	"2"	"205"	"81"	"3080"	"5"	"360"	"292"	"73"	"204"	"537"	"1"	"4"	"916"	"4"	"14"	"1"	"204"	"28"	"17"	"6"	"26"	"6"	"29"	"15"	"0"	"60"	"112"	"2"	"62"	"363"	"4"	"3"	"3"	"108"	"454"	"8"	"18"	"1"	"0"	"4"	"30"	"2"	"3"	"0"	"18"	"2"	"35"	"36"	"98"	"0"	"0"	"0"	"9"	"692"	"174"	"141"	"171"	"0"	"19"	"26"	"143"	"5440"	"0"	"1050"	"229"	"468"	"32"	"0"	"139"	"0"	"453"	"0"	"150"	"0"	"8"	"0"	"178"	"20"	"1"	"0"	"3"	"5"	"204"	"414"	"0"	"0"	"26"	"6"	"17"	"3"	"0"	"78"	"29"	"0"	"0"	"0"	"0"	"4"	"6"	"6"	"16"	"73"	"0"	"0"	"0"	"9"	"0"	"8"	"0"	"5"	"1"	"163"	"2"	"1"	"5"	"105"	"1"	"25"	"20"	"154"	"12"	"0"	"2"	"1"	"4"	"11"	"0"	"0"	"2"	"7"	"6"	"1"	"0"	"5"	"284"	"4"	"0"	"0"	"1"	"1"	"0"	"0"	"1"	"4"	"8"	"1"	"206"	"17"	"54"	"5"	"60"	"7"	"0"	"3"	"0"	"1"	"0"	"3"	"40"	"20"	"0"	"8"	"21"	"1"	"0"	"4"	"1"	"0"	"4"	"2"	"2"	"1"	"3"	"0"	"0"	"1"	"0"	"2"	"165"	"12"	"1"	"0"	"7"	"0"	"0"	"139"	"26"	"0"	"0"	"46"	"0"	"17"	"1"	"0"	"0"	"0"	"7"	"6"	"0"	"0"	"309"	"6"	"0"	"6"	"2"	"1"	"0"	"7"	"10"	"1"	"0"	"0"	"0"	"0"	"0"	"2"	"96"	"1"	"0"	"0"	"0"	"0"	"5"	"2"	"1"	"0"	"0"	"7"	"22"	"3"	"23"	"10"	"1"	"0"	"36"	"0"	"405"	"4"	"3"	"256"	"1"	"0"	"45"	"0"	"314"	"1"	"16"	"0"	"2"	"0"	"8"	"1"	"23"	"0"	"83"	"2"	"0"	"2"	"37"	"0"	"0"	"1"	"0"	"0"	"97"	"1"	"10"	"101"	"0"	"12"	"0"	"87"	"2"	"0"	"14"	"2"	"1"	"0"	"2"	"7"	"1"	"666"	"17"	"1"	"11"	"5"	"1"	"0"	"8953"	"0"	"0"	"0"	"0"	"2"	"85"	"0"	"3"	"8"	"19"	"0"	"36"	"0"	"0"	"0"	"0"	"11"	"0"	"1"	"1"	"15"	"2"	"1"	"0"	"0"	"44"	"0"	"0"	"1"	"0"	"0"	"0"	"0"	"1"	"2"	"1"	"0"	"2"	"0"	"0"	"1"	"0"	"15"	"0"	"0"	"2"	"5"	"0"	"0"	"52"	"1"	"34"	"1"	"0"	"0"	"2"	"1"	"0"	"3"	"0"	"0"	"2"	"0"	"15"	"13"	"0"	"0"	"5"	"0"	"0"	"0"	"0"	"2543"	"43"	"5"	"0"	"10"	"16"	"30"	"0"	"222"	"0"	"0"	"5"	"591"	"0"	"0"	"128"	"149"	"12"	"15"	"15"	"22"	"15"	"13"	"38"	"23"	"51"	"7"	"5"	"5"	"0"	"11"	"51"	"0"	"93"	"176"	"23"	"5"	"0"	"157"	"25"	"21"	"8"	"3"	"5"	"7"	"50"	"0"	"609"	"30"	"13"	"19"	"79"	"115"	"1206"	"1"	"176"	"58"	"164"	"2976"	"330"	"0"	"2"	"694"	"547"	"500"	"840"	"53"	"139"	"408"	"5"	"49"	"2"	"15"	"0"	"0"	"0"	"7"	"1"	"0"	"0"	"0"	"0"	"0"	"7"	"0"	"0"	"0"	"4"	"4"	"0"	"0"	"564"	"4"	"1"	"3"	"1"	"19"	"161"	"9"	"2"	"1"	"2"	"0"	"0"	"0"	"0"	"0"	"0"	"0"	"0"	"0"	"0"	"0"	"0"	"6"	"0"	"66"	"2"	"1"	"0"	"0"	"0"	"0"	"19"	"0"	"22"	"91"	"0"	"0"	"6"	"10"	"0"	"201"	"0"	"0"	"0"	"0"	"0"	"0"	"0"	"2"	"0"	"0"	"6"	"0"	"0"	"0"	"0"	"0"	"0"	"0"	"0"	"1"	"0"	"5"	"0"	"1"	"1"	"0"	"0"	"0"	"0"	"0"	"0"	"0"	"0"	"0"	"0"	"3"	"0"	"0"	"0"	"3"	"0"	"0"	"0"	"0"	"0"	"0"	"1"	"0"	"0"	"0"	"0"	"0"	"0"	"0"	"0"	"0"	"0"	"0"	"344"	"106"	"545"	"0"	"723"	"93"	"935"	"162"	"3"	"424"	"390"	"2"	"214"	"1384"	"607"	"1038"	"695"	"197"	"670"	"229"	"15"	"30"	"2"	"227"	"107"	"720"	"92"	"387"	"64"	"462"	"615"	"95"	"74"	"38"	"36"	"20"	"81"	"585"	"4447"	"1"	"0"	"0"	"1424"	"2"	"4"	"7"	"13"	"163"	"0"	"0"	"0"	"242"	"569"	"255"	"136"	"5"	"30"	"0"	"17"	"3"	"3"	"3"	"4"	"16"	"44"	"6"	"4"	"17"	"27"	"105"	"0"	"55"	"68"	"554"	"43"	"187"	"75"	"1"	"172"	"10"	"991"	"2683"	"362"	"160"	"3"	"526"	"237"	"162"	"23"	"1049"	"639"	"145"	"2290"	"305"	"170"	"151"	"45"	"134"	"29"	"386"	"7"	"298"	"91"	"464"	"145"	"324"	"156"	"2882"	"1708"	"6"	"202"	"65"	"460"	"6"	"35"	"0"	"0"	"3262"	"38"	"269"	"1932"	"7"	"16"	"3118"	"86"	"554"	"131"	"1744"	"3"	"461"	"212"	"33"	"0"	"464"	"0"	"353"	"618"	"3059"	"1091"	"80"	"108"	"60"	"1317"	"596"	"748"	"217"	"1161"	"1325"	"227"	"2"	"116"	"171"	"3"	"2"	"979"	"2"	"4"	"2"	"8"	"200"	"4"	"9"	"0"	"2"	"2"	"355"	"551"	"9"	"3"	"13"	"640"	"17"	"34"	"2"	"5"	"3395"	"688"	"1"	"59"	"56"	"600"	"50"	"373"	"4"	"779"	"6"	"11"	"8"	"5"	"11"	"48"	"183"	"38"	"176"	"13"	"454"	"752"	"7"	"364"	"22"	"7"	"0"	"0"	"23"	"3"	"154"	"0"	"118"	"2"	"208"	"8"	"838"	"273"	"54"	"30"	"945"	"91"	"1821"	"115"	"0"	"1"	"1"	"0"	"0"	"0"	"0"	"0"	"0"	"1"	"0"	"0"	"0"	"0"	"0"	"0"	"246"	"22"	"40"	"1320"	"13"	"779"	"6"	"24"	"85"	"230"	"16"	"1"	"70"	"1"	"304"	"447"	"1"	"0"	"2"	"4"	"275"	"19"	"46"	"219"	"5"	"5"	"13"	"508"	"18"	"4"	"131"	"349"	"69"	"392"	"247"	"28"	"96"	"98"	"2644"	"1"	"622"	"13"	"0"	"5"	"0"	"0"	"97"	"25"	"18"	"0"	"36"	"1"	"0"	"10"	"176"	"49"	"106"	"0"	"7"	"701"	"745"	"186"	"2"	"1"	"12"	"8"	"0"	"110"	"1578"	"297"	"328"	"1134"	"2042"	"282"	"22"	"115"	"0"	"28"	"9"	"82"	"6"	"342"	"0"	"18"	"280"	"0"	"0"	"0"	"0"	"0"	"0"	"0"	"0"	"0"	"0"	"0"	"0"	"0"	"0"	"0"	"0"	"0"	"0"	"0"	"0"	"0"	"0"	"620"	"42"	"4"	"76"	"0"	"6"	"0"	"173"	"0"	"121"	"5"	"119"	"2376"	"456"	"0"	"0"	"0"	"19"	"1"	"0"	"0"	"0"	"1"	"0"	"0"	"0"	"3"	"0"	"1"	"4"	"1"	"1"	"0"	"35"	"2"	"2"	"15"	"4"	"3"	"3"	"72"	"23"	"667"	"484"	"48"	"577"	"144"	"1"	"0"	"5"	"62"	"88"	"0"	"125"	"0"	"1"	"759"	"15"	"62"	"30"	"1"	"76"	"0"	"577"	"7"	"3"	"693"	"0"	"0"	"0"	"376"	"5"	"62"	"0"	"1"	"26"	"265"	"1438"	"33"	"105"	"4"	"13"	"0"	"16"	"0"	"0"	"0"	"128"	"3"	"111"	"469"	"1263"	"396"	"177"	"10"	"0"	"0"	"0"	"0"	"48"	"22"	"232"	"30"	"17"	"210"	"58"	"0"	"0"	"0"	"2"	"0"	"168"	"96"	"185"	"278"	"160"	"252"	"40"	"936"	"492"	"266"	"121"	"76"	"54"	"54"	"8"	"0"	"0"	"2"	"4"	"68"	"196"	"1"	"0"	"66"	"3952"	"697"	"20"	"2834"	"944"	"217"	"362"	"0"	"102"	"319"	"47"	"77"	"273"	"38"	"38"	"49"	"66"	"74"	"0"	"0"	"0"	"0"	"0"	"0"	"1"	"9"	"9"	"1620"	"116"	"938"	"850"	"33"	"343"	"87"	"153"	"267"	"404"	"0"	"590"	"562"	"625"	"70"	"176"	"1"	"5"	"0"	"1118"	"6"	"243"	"283"	"281"	"334"	"489"	"651"	"5"	"2"	"0"	"267"	"0"	"3"	"1211"	"75"	"37"	"11"	"84"	"31"	"0"	"8"	"0"	"2"	"2"	"2"	"0"	"127"	"178"	"62"	"53"	"9"	"2"	"4"	"0"	"325"	"86"	"45"	"136"	"610"	"294"	"813"	"186"	"568"	"412"	"0"	"207"	"444"	"212"	"56"	"51"	"1"	"560"	"4"	"566"	"241"	"466"	"4"	"970"	"578"	"804"	"43"	"209"	"365"	"10"	"0"	"1"	"2"	"0"	"0"	"0"	"15"	"6"	"0"	"0"	"0"	"6"	"87"	"152"	"795"	"0"	"323"	"115"	"583"	"1"	"601"	"692"	"0"	"0"	"0"	"398"	"0"	"0"	"247"	"72"	"878"	"875"	"301"	"0"	"0"	"1"	"0"	"0"	"291"	"802"	"278"	"404"	"196"	"0"	"2"	"2"	"6"	"0"	"1"	"0"	"13"	"21"	"2"	"5"	"0"	"433"	"2"	"8"	"245"	"7"	"331"	"0"	"152"	"72"	"172"	"278"	"422"	"781"	"392"	"389"	"48"	"377"	"512"	"16"	"133"	"51"	"330"	"212"	"0"	"0"	"0"	"893"	"0"	"698"	"790"	"445"	"0"	"0"	"1"	"22"	"0"	"1"	"26"	"6787"	"4753"	"5641"	"3713"	"7112"	"2674"	"681"	"95"	"9"	"3"	"0"	"358"	"146"	"2529"	"3631"	"3"	"201"	"2"	"0"	"0"	"3"	"0"	"0"	"0"	"0"	"0"	"0"	"374"	"421"	"29"	"22"	"655"	"86"	"212"	"278"	"1"	"0"	"1"	"220"	"0"	"0"	"0"	"80"	"1"	"0"	"0"	"0"	"2643"	"43"	"228"	"3"	"529"	"481"	"146"	"235"	"245"	"130"	"126"	"1122"	"191"	"1258"	"4"	"239"	"13"	"370"	"0"	"9"	"0"	"1"	"4"	"138"	"1111"	"0"	"0"	"1"	"0"	"1186"	"494"	"0"	"0"	"0"	"0"	"1"	"4"	"2431"	"0"	"0"	"22"	"0"	"169"	"13"	"452"	"0"	"0"	"0"	"298"	"5"	"0"	"451"	"5"	"309"	"278"	"47"	"3079"	"0"	"0"	"1"	"90"	"8"	"16"	"461"	"0"	"207"	"968"	"299"	"0"	"3"	"1706"	"1501"	"60"	"70"	"33"	"150"	"301"	"574"	"282"	"1897"	"462"	"138"	"43"	"1"	"5"	"0"	"0"	"135"	"0"	"0"	"2"	"23"	"0"	"0"	"7"	"4"	"6"	"0"	"1"	"26"	"0"	"3"	"0"	"0"	"11"	"0"	"0"	"4"	"0"	"0"	"1"	"1"	"5"	"2"	"4"	"0"	"0"	"25"	"0"	"37"	"602"	"9"	"1"	"4"	"3"	"3"	"2"	"449"	"0"	"1"	"0"	"6"	"10"	"3632"	"12"	"8"	"870"	"261"	"184"	"312"	"12"	"318"	"632"	"611"	"385"	"8"	"0"	"0"	"0"	"0"	"0"	"16"	"1"	"4"	"1"	"473"	"0"	"94"	"332"	"260"	"1"	"1"	"3"	"45"	"0"	"0"	"0"	"21"	"1"	"1"	"6"	"3"	"0"	"0"	"0"	"1"	"10"	"137"	"1031"	"119"	"102"	"6"	"1"	"0"	"0"	"1"	"1"	"57"	"236"	"1"	"0"	"4"	"476"	"52"	"0"	"910"	"375"	"0"	"0"	"908"	"0"	"424"	"537"	"1590"	"14"	"1036"	"0"	"0"	"0"	"5"	"0"	"0"	"1"	"2"	"184"	"5"	"29"	"5"	"0"	"0"	"0"	"2"	"1"	"0"	"5"	"1247"	"202"	"80"	"8"	"1"	"0"	"1"	"2"	"2"	"0"	"8"	"2"	"33"	"10"	"1"	"0"	"3"	"1349"	"9"	"1"	"1457"	"10"	"0"	"0"	"2"	"70"	"1"	"0"	"28"	"3"	"207"	"6"	"0"	"0"	"0"	"549"	"0"	"0"	"2"	"0"	"0"	"1293"	"0"	"272"	"296"	"0"	"0"	"3"	"57"	"24"	"4"	"18"	"373"	"1040"	"3"	"0"	"0"	"0"	"0"	"1"	"7"	"5"	"0"	"0"	"3"	"293"	"244"	"430"	"17"	"10"	"0"	"0"	"32"	"599"	"41"	"733"	"717"	"1124"	"7023"	"967"	"612"	"1023"	"308"	"3"	"2124"	"1618"	"0"	"5"	"3"	"0"	"1"	"0"	"99"	"0"	"1"	"0"	"0"	"0"	"0"	"1"	"0"	"0"	"1"	"0"	"0"	"0"	"0"	"0"	"24"	"0"	"0"	"11"	"1"	"0"	"2"	"0"	"0"	"0"	"5"	"1"	"2"	"0"	"4"	"146"	"9"	"29"	"95"	"244"	"1297"	"0"	"0"	"1"	"0"	"0"	"2"	"1"	"0"	"0"	"0"	"1"	"0"	"10"	"7"	"0"	"0"	"0"	"0"	"1"	"0"	"0"	"14"	"1"	"0"	"1"	"2"	"7"	"2"	"1"	"0"	"0"	"0"	"133"	"0"	"0"	"7"	"0"	"7"	"200"	"138"	"633"	"0"	"3"	"10"	"0"	"0"	"0"	"1"	"1"	"1"	"0"	"1"	"0"	"1"	"0"	"1156"	"123"	"6"	"2"	"0"	"1"	"0"	"3"	"2"	"0"	"25"	"1"	"1"	"0"	"1"	"0"	"11"	"0"	"0"	"0"	"0"	"0"	"0"	"10"	"0"	"1"	"318"	"4227"	"22"	"11"	"0"	"0"	"1"	"0"	"4"	"72"	"0"	"25"	"9"	"2"	"1"	"0"	"10"	"0"	"9"	"0"	"0"	"2"	"14"	"106"	"1"	"18"	"0"	"578"	"0"	"0"	"4"	"66"	"1"	"11"	"0"	"0"	"0"	"0"	"0"	"0"	"0"	"5"	"2"	"0"	"0"	"1"	"1429"	"648"	"1245"	"1"	"424"	"72"	"369"	"3"	"2"	"7"	"5"	"12"	"1066"	"0"	"15"	"26"	"177"	"154"	"1545"	"569"	"533"	"204"	"121"	"0"	"0"	"0"	"0"	"0"	"0"	"0"	"13"	"84"	"1918"	"206"	"0"	"9"	"11"	"286"	"174"	"4"	"71"	"97"	"0"	"0"	"0"	"12"	"0"	"0"	"27"	"37"	"180"	"139"	"0"	"188"	"1140"	"0"	"0"	"28"	"0"	"45"	"0"	"0"	"3"	"0"	"0"	"0"	"0"	"0"	"5"	"0"	"0"	"1"	"0"	"0"	"15"	"1"	"0"	"0"	"0"	"0"	"1"	"0"	"876"	"286"	"1846"	"34"	"7"	"216"	"0"	"0"	"0"	"5"	"0"	"0"	"0"	"0"	"0"	"0"	"0"	"680"	"280"	"2"	"461"	"2"	"164"	"24"	"1"	"94"	"487"	"239"	"3"	"11"	"155"	"620"	"152"	"12"	"3"	"655"	"70"	"228"	"165"	"133"	"59"	"96"	"13"	"199"	"1"	"7"	"3221"	"122"	"11"	"194"	"2"	"53"	"308"	"1"	"0"	"0"	"3"	"4"	"0"	"0"	"2"	"6294"	"3"	"0"	"4"	"0"	"0"	"0"	"2"	"2"	"4385"	"2"	"1"	"45"	"229"	"129"	"58"	"511"	"119"	"48"	"221"	"8182"	"206"	"0"	"0"	"29"	"58"	"3"	"10"	"11"	"1"	"1700"	"18"	"128"	"133"	"63"	"5"	"205"	"81"	"89"	"579"	"0"	"57"	"0"	"0"	"0"	"8"	"4"	"0"	"5"	"3"	"17"	"0"	"0"	"1"	"0"	"0"	"197"	"969"	"1"	"170"	"75"	"165"	"1"	"86"	"2"	"304"	"6847"	"63"	"584"	"1"	"0"	"9"	"1"	"6"	"8"	"4"	"6"	"328"	"1"	"374"	"110"	"13"	"452"	"13"	"0"	"0"	"0"	"2"	"0"	"6"	"140"	"106"	"208"	"9"	"484"	"420"	"252"	"44"	"1"	"0"	"1"	"7"	"1"	"3"	"59"	"1"	"0"	"2"	"0"	"0"	"0"	"1"	"3"	"130"	"816"	"272"	"0"	"93"	"20"	"714"	"1"	"1323"	"9"	"41"	"89"	"649"	"655"	"0"	"0"	"0"	"172"	"573"	"3"	"101"	"251"	"542"	"115"	"173"	"0"	"30"	"163"	"417"	"442"	"0"	"0"	"148"	"510"	"5"	"12"	"103"	"13"	"553"	"42"	"119"	"434"	"55"	"25"	"4"	"623"	"46"	"243"	"8"	"167"	"3"	"356"	"69"	"273"	"110"	"135"	"6"	"7"	"3"	"81"	"625"	"81"	"603"	"484"	"33"	"3"	"4579"	"238"	"351"	"1637"	"13"	"15"	"1029"	"72"	"460"	"8"	"70"	"93"	"0"	"241"	"322"	"42"	"0"	"65"	"70"	"28"	"176"	"2"	"161"	"85"	"163"	"0"	"161"	"728"	"362"	"9"	"189"	"497"	"375"	"130"	"144"	"0"	"5"	"157"	"634"	"2"	"1"	"3"	"582"	"5"	"102"	"92"	"254"	"29"	"64"	"96"	"446"	"19"	"0"	"11"	"169"	"269"	"193"	"9"	"4"	"0"	"7"	"91"	"341"	"262"	"4"	"554"	"12"	"16"	"3"	"2"	"3"	"10"	"1"	"187"	"112"	"0"	"54"	"445"	"185"	"187"	"85"	"1"	"168"	"4"	"91"	"117"	"0"	"1"	"75"	"217"	"167"	"61"	"239"	"1"	"0"	"36"	"4"	"2"	"123"	"998"	"3"	"227"	"1197"	"0"	"846"	"5"	"1"	"0"	"0"	"12"	"2"	"1"	"4"	"20"	"354"	"1"	"0"	"167"	"95"	"79"	"1"	"13"	"0"	"661"	"41"	"6"	"153"	"58"	"48"	"175"	"83"	"30"	"5"	"731"	"112"	"21"	"68"	"16"	"66"	"4"	"8"	"155"	"194"	"0"	"111"	"161"	"83"	"0"	"622"	"505"	"70"	"1"	"42"	"0"	"0"	"0"	"16"	"0"	"3"	"0"	"112"	"214"	"61"	"44"	"1"	"0"	"3"	"873"	"45"	"132"	"2"	"415"	"226"	"134"	"34"	"412"	"1"	"99"	"16"	"100"	"134"	"22"	"69"	"6"	"947"	"4"	"2573"	"511"	"2299"	"12"	"120"	"349"	"123"	"1063"	"31"	"1"	"1"	"0"	"1"	"251"	"35"	"638"	"2"	"600"	"211"	"130"	"72"	"162"	"24"	"6"	"11"	"64"	"1641"	"7"	"4"	"64"	"76"	"9"	"125"	"419"	"23"	"0"	"0"	"364"	"6"	"1"	"120"	"9"	"1735"	"25"	"0"	"733"	"7"	"72"	"62"	"693"	"12"	"0"	"39"	"18"	"43"	"33"	"2"	"4"	"31"	"272"	"27"	"131"	"2"	"186"	"36"	"17"	"50"	"22"	"58"	"1"	"92"	"541"	"128"	"1"	"22"	"4"	"82"	"9"	"438"	"5"	"10"	"8"	"150"	"1"	"67"	"822"	"150"	"364"	"4146"	"163"	"188"	"0"	"0"	"0"	"0"	"1"	"2"	"1"	"4"	"1"	"1"	"0"	"0"	"1"	"68"	"12"	"2"	"1"	"0"	"0"	"0"	"1"	"0"	"0"	"2"	"0"	"0"	"0"	"0"	"50"	"3"	"9"	"0"	"1"	"21"	"4"	"0"	"0"	"5"	"0"	"14"	"3"	"50"	"4"	"27"	"0"	"4"	"0"	"7"	"5"	"0"	"0"	"0"	"2"	"0"	"0"	"3"	"6"	"0"	"1"	"3"	"1"	"1245"	"7"	"0"	"0"	"0"	"4"	"1"	"0"	"0"	"2"	"0"	"7"	"0"	"0"	"42"	"0"	"218"	"2"	"2"	"5"	"7"	"1"	"0"	"0"	"1"	"3"	"0"	"0"	"0"	"424"	"3716"	"0"	"0"	"24"	"2452"	"749"	"257"	"272"	"192"	"411"	"204"	"25"	"25"	"0"	"0"	"1"	"0"	"0"	"1"	"15"	"0"	"0"	"8"	"6"	"0"	"0"	"1"	"1"	"2"	"0"	"2"	"5"	"0"	"0"	"0"	"0"	"0"	"0"	"0"	"0"	"0"	"0"	"64"	"11"	"1"	"4"	"4"	"0"	"74"	"193"	"159"	"37"	"495"	"0"	"0"	"0"	"19"	"813"	"0"	"0"	"0"	"3"	"38"	"5"	"17"	"49"	"3"	"83"	"0"	"0"	"39"	"90"	"0"	"0"	"0"	"0"	"102"	"0"	"0"	"0"	"34"	"1131"	"1"	"465"	"0"	"0"	"18"	"145"	"1"	"201"	"13"	"49"	"494"	"0"	"0"	"0"	"0"	"0"	"0"	"0"	"21"	"3"	"1"	"0"	"1"	"0"	"86"	"357"	"188"	"48"	"0"	"0"	"0"	"0"	"0"	"0"	"0"	"95"	"0"	"457"	"341"	"743"	"142"	"617"	"5"	"6"	"385"	"0"	"0"	"33"	"375"	"21"	"356"	"630"	"223"	"0"	"0"	"0"	"1709"	"3"	"0"	"1008"	"25"	"265"	"5"	"412"	"0"	"10"	"208"	"6"	"1"	"76"	"344"	"12"	"122"	"0"	"1"	"0"	"0"	"24"	"103"	"64"	"228"	"1"	"0"	"0"	"0"	"0"	"0"	"1"	"2"	"0"	"0"	"0"	"872"	"0"	"14"	"10"	"46"	"510"	"3"	"11"	"138"	"141"	"27"	"1"	"351"	"61"	"262"	"0"	"0"	"13"	"1"	"1"	"0"	"0"	"2"	"0"	"0"	"1"	"0"	"4"	"0"	"0"	"0"	"0"	"0"	"0"	"6"	"1"	"0"	"1284"	"0"	"0"	"0"	"0"	"0"	"0"	"0"	"0"	"0"	"1"	"0"	"0"	"0"	"0"	"0"	"0"	"1"	"1"	"1"	"0"	"0"	"0"	"0"	"3"	"0"	"82"	"22"	"92"	"192"	"0"	"0"	"0"	"0"	"0"	"0"	"0"	"0"	"0"	"0"	"0"	"1"	"2"	"0"	"0"	"0"	"0"	"0"	"0"	"23"	"0"	"1"	"21"	"10"	"0"	"0"	"0"	"0"	"1"	"412"	"0"	"2"	"0"	"0"	"0"	"0"	"2"	"0"	"0"	"0"	"0"	"2"	"0"	"0"	"0"	"0"	"0"	"0"	"0"	"0"	"0"	"0"	"2"	"0"	"971"	"303"	"456"	"920"	"2992"	"207"	"1479"	"0"	"5"	"16"	"42"	"18"	"0"	"1"	"4"	"0"	"0"	"3"	"4"	"1"	"1"	"0"	"0"	"0"	"0"	"0"	"4"	"0"	"2"	"36"	"0"	"0"	"0"	"0"	"1"	"0"	"0"	"1"	"1"	"0"	"2"	"9"	"459"	"541"	"28"	"0"	"1"	"0"	"0"	"1"	"0"	"0"	"0"	"3"	"0"	"0"	"154"	"66"	"0"	"0"	"0"	"0"	"0"	"0"	"26"	"243"	"1"	"5"	"1"	"77"	"0"	"4"	"13"	"0"	"2"	"1"	"176"	"1010"	"314"	"1791"	"0"	"0"	"2"	"0"	"0"	"11"	"14"	"22"	"1"	"3"	"336"	"2"	"2"	"1"	"252"	"0"	"0"	"0"	"0"	"0"	"0"	"0"	"11"	"0"	"1"	"0"	"1"	"0"	"0"	"0"	"0"	"21"	"55"	"0"	"110"	"2"	"140"	"30"	"28"	"6"	"96"	"614"	"0"	"0"	"2"	"2"	"1"	"2"	"0"	"5"	"0"	"53"	"270"	"1"	"0"	"0"	"0"	"22"	"4"	"0"	"0"	"0"	"0"	"13"	"0"	"0"	"0"	"0"	"0"	"1"	"2"	"0"	"0"	"0"	"0"	"0"	"0"	"2"	"0"	"0"	"0"	"519"	"639"	"2"	"0"	"0"	"0"	"0"	"1"	"0"	"2"	"1"	"1"	"2"	"0"	"0"	"0"	"0"	"0"	"0"	"0"	"2"	"0"	"0"	"0"	"1"	"0"	"0"	"0"	"0"	"1"	"0"	"0"	"0"	"451"	"377"	"0"	"0"	"0"	"0"	"0"	"0"	"2"	"0"	"0"	"2"	"19"	"34"	"1"	"1"	"0"	"0"	"0"	"1295"	"0"	"0"	"0"	"8"	"0"	"0"	"0"	"1"	"1"	"0"	"0"	"0"	"0"	"229"	"0"	"2"	"1"	"0"	"0"	"439"	"0"	"0"	"485"	"365"	"136"	"68"	"1"	"0"	"0"	"0"	"0"	"23"	"1"	"0"	"39"	"0"	"0"	"0"	"2"	"0"	"1"	"0"	"1"	"0"	"16"	"551"	"0"	"2"	"13"	"0"	"2"	"0"	"16"	"0"	"3"	"198"	"0"	"0"	"59"	"1"	"0"	"0"	"25"	"0"	"0"	"1"	"0"	"0"	"0"	"1"	"0"	"0"	"0"	"0"	"0"	"0"	"0"	"0"	"0"	"1"	"1"	"0"	"0"	"0"	"0"	"0"	"2"	"180"	"0"	"1"	"2"	"3"	"0"	"11"	"0"	"0"	"0"	"0"	"0"	"147"	"112"	"0"	"8"	"0"	"2"	"0"	"177"	"0"	"0"	"345"	"0"	"0"	"0"	"0"	"0"	"0"	"0"	"0"	"2"	"0"	"0"	"6"	"0"	"0"	"1"	"0"	"0"	"0"	"1"	"7"	"0"	"0"	"0"	"0"	"0"	"0"	"0"	"0"	"198"	"0"	"88"	"108"	"53"	"14"	"129"	"21"	"0"	"0"	"122"	"97"	"535"	"325"	"92"	"445"	"0"	"0"	"0"	"0"	"0"	"0"	"0"	"0"	"0"	"0"	"0"	"0"	"2"	"0"	"0"	"2"	"100"	"34"	"149"	"1"	"1"	"12"	"5"	"5"	"6"	"4"	"0"	"79"	"114"	"0"	"80"	"7990"	"352"	"0"	"0"	"0"	"1"	"0"	"0"	"0"	"0"	"1"	"1"	"1"	"8"	"1"	"4"	"0"	"0"	"8"	"0"	"0"	"2"	"2"	"2"	"2"	"4"	"0"	"2"	"1"	"0"	"0"	"0"	"1"	"23"	"169"	"0"	"0"	"0"	"0"	"1"	"1"	"0"	"0"	"0"	"0"	"2"	"0"	"1"	"2"	"0"	"0"	"1"	"1"	"1"	"0"	"3"	"54"	"1"	"10"	"0"	"0"	"6"	"0"	"0"	"0"	"1"	"0"	"0"	"0"	"0"	"0"	"0"	"942"	"0"	"0"	"0"	"0"	"0"	"0"	"0"	"1"	"0"	"1"	"1"	"0"	"0"	"1"	"124"	"0"	"1"	"0"	"0"	"232"	"0"	"0"	"0"	"0"	"0"	"18"	"0"	"1"	"1"	"214"	"2636"	"0"	"0"	"0"	"0"	"0"	"0"	"1"	"12"	"2"	"1"	"0"	"0"	"11"	"5"	"0"	"5"	"1"	"0"	"0"	"1"	"1"	"0"	"0"	"0"	"0"	"0"	"280"	"1331"	"5"	"3"	"3"	"0"	"1"	"0"	"0"	"0"	"1"	"0"	"0"	"0"	"0"	"53"	"1"	"2"	"1"	"0"	"24"	"1"	"35"	"160"	"237"	"2"	"0"	"0"	"0"	"4"	"0"	"5"	"0"	"85"	"6"	"6"	"502"	"0"	"0"	"1"	"1"	"3"	"0"	"0"	"0"	"0"	"0"	"2"	"0"	"0"	"0"	"0"	"0"	"2"	"0"	"0"	"1"	"0"	"2"	"0"	"0"	"0"	"0"	"0"	"0"	"1"	"0"	"1"	"0"	"1"	"1"	"0"	"0"	"5"	"0"	"0"	"0"	"4"	"0"	"0"	"0"	"0"	"0"	"0"	"1"	"0"	"0"	"1"	"1"	"5"	"0"	"0"	"0"	"1"	"0"	"1"	"0"	"0"	"0"	"0"	"0"	"0"	"0"	"1"	"0"	"0"	"0"	"0"	"0"	"1"	"0"	"0"	"0"	"0"	"2"	"0"	"0"	"0"	"1"	"0"	"2"	"7"	"0"	"1"	"0"	"0"	"0"	"0"	"0"	"1"	"108"	"0"	"0"	"0"	"0"	"0"	"0"	"0"	"0"	"0"	"0"	"1"	"0"	"1"	"0"	"0"	"0"	"0"	"0"	"0"	"0"	"0"	"1"	"0"	"0"	"0"	"0"	"0"	"1"	"0"	"0"	"2"	"0"	"0"	"0"	"9"	"0"	"0"	"0"	"1"	"0"	"200"	"711"	"394"	"1"	"0"	"0"	"2"	"0"	"0"	"0"	"2"	"0"	"0"	"1"	"0"	"0"	"0"	"0"	"1"	"1"	"0"	"0"	"0"	"0"	"0"	"0"	"0"	"0"	"7"	"0"	"0"	"0"	"0"	"0"	"0"	"0"	"0"	"0"	"0"	"0"	"1"	"1"	"0"	"0"	"0"	"0"	"1"	"0"	"1"	"0"	"0"	"0"	"0"	"0"	"0"	"0"	"0"	"0"	"0"	"0"	"0"	"0"	"0"	"0"	"0"	"1"	"0"	"0"	"3"	"1"	"1"	"0"	"1"	"0"	"2"	"0"	"0"	"0"	"0"	"4"	"0"	"0"	"0"	"0"	"0"	"0"	"1"	"0"	"2"	"1"	"0"	"2"	"4"	"2"	"0"	"0"	"0"	"0"	"0"	"0"	"0"	"0"	"0"	"0"	"0"	"0"	"0"	"0"	"0"	"0"	"0"	"0"	"0"	"0"	"0"	"0"	"0"	"0"	"1"	"0"	"0"	"0"	"0"	"0"	"0"	"0"	"0"	"0"	"1"	"0"	"0"	"0"	"0"	"0"	"0"	"0"	"2"	"0"	"0"	"0"	"0"	"0"	"0"	"1"	"0"	"1"	"697"	"2"	"1"	"0"	"0"	"0"	"0"	"0"	"0"	"0"	"0"	"0"	"0"	"0"	"0"	"0"	"0"	"0"	"1"	"0"	"3"	"0"	"22"	"0"	"1"	"1"	"0"	"0"	"1"	"0"	"3"	"279"	"0"	"7"	"0"	"0"	"0"	"0"	"1"	"0"	"0"	"0"	"0"	"3"	"323"	"779"	"0"	"6"	"0"	"0"	"0"	"0"	"832"	"0"	"628"	"3"	"0"	"0"	"0"	"109"	"0"	"0"	"1"	"0"	"0"	"792"	"0"	"0"	"0"	"0"	"0"	"0"	"0"	"0"	"0"	"0"	"0"	"0"	"0"	"0"	"0"	"0"	"0"	"0"	"0"	"0"	"0"	"0"	"2"	"0"	"1"	"0"	"6"	"1"	"0"	"0"	"0"	"2"	"0"	"572"	"928"	"0"	"0"	"0"	"0"	"0"	"0"	"0"	"0"	"0"	"0"	"385"	"352"	"0"	"0"	"0"	"0"	"1"	"11"	"0"	"7"	"0"	"5"	"1104"	"0"	"314"	"0"	"0"	"0"	"116"	"4"	"0"	"2"	"0"	"0"	"0"	"0"	"0"	"0"	"0"	"1"	"1"	"0"	"0"	"0"	"0"	"0"	"0"	"0"	"0"	"0"	"0"	"0"	"0"	"0"	"0"	"1"	"0"	"0"	"0"	"6"	"1"	"0"	"0"	"0"	"0"	"4"	"1"	"0"	"201"	"8"	"0"	"4"	"0"	"0"	"0"	"0"	"0"	"0"	"0"	"0"	"0"	"0"	"10"	"0"	"0"	"0"	"5"	"0"	"0"	"5"	"0"	"0"	"0"	"0"	"0"	"0"	"0"	"10"	"1"	"1"	"0"	"0"	"2"	"0"	"0"	"0"	"0"	"0"	"0"	"0"	"0"	"0"	"0"	"2"	"0"	"0"	"0"	"0"	"0"	"0"	"0"	"0"	"0"	"0"	"0"	"0"	"0"	"0"	"2"	"0"	"0"	"0"	"1"	"0"	"0"	"235"	"0"	"0"	"0"	"0"	"0"	"0"	"16"	"284"	"394"	"0"	"0"	"0"	"0"	"0"	"3"	"0"	"0"	"0"	"1"	"1"	"0"	"15"	"0"	"3"	"0"	"3"	"0"	"0"	"0"	"0"	"1"	"0"	"10"	"17"	"1"	"0"	"2"	"0"	"22"	"1"	"3"	"0"	"0"	"0"	"0"	"0"	"2"	"1"	"2"	"0"	"237"	"1"	"12"	"127"	"0"	"0"	"0"	"0"	"0"	"1"	"0"	"0"	"1"	"4"	"0"	"0"	"0"	"0"	"4"	"0"	"0"	"0"	"0"	"0"	"0"	"2"	"0"	"6"	"4"	"275"	"2126"	"1352"	"0"	"3"	"20"	"0"	"1"	"28"	"61"	"0"	"447"	"97"	"0"	"3"	"4"	"0"	"0"	"2"	"1"	"129"	"0"	"0"	"205"	"41"	"405"	"11"	"0"	"388"	"0"	"1005"	"0"	"2"	"184"	"186"	"1"	"191"	"702"	"0"	"0"	"0"	"0"	"99"	"5251"	"0"	"0"	"6"	"0"	"50"	"942"	"458"	"0"	"0"	"0"	"94"	"733"	"411"	"309"	"0"	"0"	"0"	"5"	"1"	"2"	"0"	"3"	"0"	"0"	"0"	"0"	"13"	"18871"	"0"	"0"	"1"	"0"	"2"	"0"	"1"	"1"	"0"	"1"	"0"	"1"	"13"	"0"	"0"	"0"	"0"	"0"	"0"	"0"	"1"	"0"	"0"	"1"	"0"	"0"	"1"	"0"	"1"	"0"	"2"	"3"	"0"	"0"	"0"	"0"	"0"	"0"	"246"	"72"	"83"	"101"	"135"	"85"	"246"	"122"	"177"	"0"	"3"	"0"	"1"	"1"	"6"	"5"	"0"	"0"	"1"	"0"	"0"	"0"	"1"	"1"	"1"	"0"	"0"	"0"	"0"	"2034"	"0"	"0"	"15"	"0"	"0"	"1"	"0"	"0"	"1"	"3"	"4"	"0"	"209"	"1310"	"103"	"277"	"1"	"16"	"52"	"30"	"0"	"0"	"1"	"0"	"0"	"0"	"0"	"0"	"0"	"0"	"0"	"6"	"0"	"1"	"0"	"0"	"0"	"3"	"8"	"0"	"0"	"0"	"6"	"2"	"0"	"256"	"0"	"83"	"0"	"3"	"0"	"0"	"9"	"0"	"0"	"2"	"1"	"0"	"0"	"0"	"0"	"1"	"1"	"0"	"0"	"2"	"1"	"0"	"1"	"0"	"0"	"0"	"0"	"0"	"0"	"0"	"0"	"0"	"0"	"0"	"58"	"0"	"0"	"0"	"9"	"0"	"0"	"0"	"0"	"4"	"0"	"0"	"0"	"0"	"0"	"0"	"0"	"2"	"0"	"0"	"0"	"1"	"0"	"0"	"0"	"0"	"0"	"0"	"0"	"1"	"0"	"0"	"0"	"0"	"0"	"2"	"0"	"0"	"0"	"0"	"0"	"0"	"0"	"0"	"0"	"0"	"492"	"0"	"0"	"2"	"0"	"0"	"0"	"0"	"0"	"0"	"0"	"0"	"0"	"0"	"0"	"0"	"1"	"0"	"0"	"0"	"0"	"2"	"0"	"0"	"0"	"2"	"0"	"0"	"0"	"0"	"0"	"1"	"0"	"0"	"0"	"0"	"5"	"0"	"0"	"0"	"0"	"1"	"0"	"0"	"0"	"0"	"0"	"0"	"0"	"0"	"0"	"0"	"2"	"0"	"0"	"0"	"0"	"1"	"0"	"0"	"0"	"0"	"0"	"0"	"0"	"0"	"553"	"344"	"218"	"0"	"0"	"1"	"0"	"1"	"0"	"0"	"0"	"0"	"0"	"0"	"0"	"0"	"0"	"0"	"0"	"0"	"0"	"0"	"0"	"0"	"0"	"0"	"0"	"0"	"1"	"0"	"0"	"1"	"0"	"0"	"0"	"1"	"17"	"0"	"1"	"0"	"0"	"0"	"0"	"1"	"1"	"0"	"0"	"0"	"0"	"0"	"0"	"0"	"0"	"0"	"0"	"1"	"0"	"0"	"0"	"2"	"4"	"0"	"0"	"1"	"0"	"0"	"0"	"0"	"0"	"0"	"5"	"0"	"0"	"201"	"287"	"0"	"0"	"0"	"2"	"0"	"0"	"3"	"4"	"0"	"0"	"0"	"0"	"0"	"0"	"3"	"0"	"0"	"0"	"0"	"0"	"0"	"0"	"0"	"0"	"0"	"0"	"9"	"1"	"0"	"0"	"484"	"0"	"0"	"3"	"0"	"3"	"0"	"0"	"0"	"0"	"0"	"0"	"0"	"0"	"0"	"0"	"0"	"4"	"0"	"0"	"0"	"0"	"0"	"0"	"0"	"0"	"0"	"0"	"0"	"0"	"16"	"0"	"0"	"0"	"0"	"0"	"1"	"0"	"0"	"1"	"0"	"0"	"3"	"2"	"0"	"0"	"0"	"1"	"0"	"2"	"0"	"0"	"0"	"0"	"0"	"6"	"0"	"0"	"0"	"1"	"1"	"2"	"0"	"0"	"0"	"0"	"1"	"0"	"0"	"4"	"0"	"0"	"1"	"1"	"0"	"2"	"0"	"0"	"0"	"0"	"1"	"0"	"0"	"0"	"0"	"0"	"2"	"0"	"0"	"0"	"0"	"2"	"0"	"0"	"0"	"0"	"0"	"0"	"0"	"0"	"0"	"0"	"1"	"0"	"1"	"1"	"0"	"0"	"0"	"0"	"3"	"0"	"0"	"0"	"0"	"0"	"0"	"0"	"0"	"0"	"0"	"1"	"1"	"0"	"4"	"1"	"0"	"8"	"0"	"0"	"0"	"0"	"0"	"0"	"0"	"0"	"0"	"0"	"14"	"0"	"1"	"0"	"0"	"0"	"0"	"0"	"0"	"0"	"0"	"0"	"0"	"0"	"0"	"0"	"0"	"0"	"1"	"0"	"0"	"0"	"0"	"0"	"0"	"0"	"0"	"0"	"0"	"0"	"0"	"0"	"0"	"0"	"1"	"1"	"0"	"4"	"1"	"0"	"0"	"0"	"0"	"0"	"0"	"0"	"0"	"0"	"0"	"0"	"0"	"0"	"0"	"0"	"0"	"0"	"0"	"0"	"450"	"15"	"1"	"0"	"0"	"0"	"0"	"0"	"0"	"0"	"0"	"0"	"0"	"0"	"0"	"0"	"0"	"0"	"0"	"0"	"0"	"0"	"0"	"0"	"0"	"0"	"0"	"0"	"0"	"0"	"0"	"0"	"0"	"0"	"0"	"1"	"0"	"0"	"0"	"0"	"0"	"0"	"0"	"0"	"1"	"0"	"1"	"0"	"0"	"4"	"0"	"0"	"0"	"0"	"0"	"0"	"0"	"0"	"0"	"0"	"0"	"0"	"0"	"0"	"0"	"1"	"0"	"0"	"18"	"0"	"0"	"0"	"5"	"12"	"347"	"366"	"11"	"23"	"272"	"211"	"745"	"398"	"1"	"108"	"13"	"290"	"254"	"8"	"185"	"2349"	"829"	"319"	"0"	"0"	"512"	"0"	"0"	"0"	"0"	"0"	"0"	"13"	"6"	"2"	"5"	"0"	"1"	"178"	"1"	"0"	"0"	"0"	"0"	"6"	"0"	"0"	"0"	"0"	"1"	"0"	"0"	"0"	"2"	"0"	"0"	"3"	"0"	"2"	"1"	"0"	"1"	"0"	"0"	"0"	"4"	"0"	"0"	"0"	"0"	"0"	"0"	"0"	"0"	"0"	"0"	"0"	"0"	"0"	"22"	"982"	"583"	"0"	"0"	"0"	"0"	"0"	"6"	"10"	"0"	"7"	"0"	"1"	"0"	"1"	"5"	"0"	"0"	"75"	"17"	"1"	"0"	"2"	"0"	"1"	"0"	"0"	"0"	"0"	"0"	"0"	"0"	"0"	"0"	"0"	"0"	"0"	"1"	"0"	"0"	"1"	"1"	"0"	"0"	"4"	"0"	"0"	"0"	"0"	"2"	"0"	"1"	"0"	"1"	"1"	"2"	"0"	"4"	"3"	"0"	"0"	"0"	"0"	"1"	"0"	"0"	"0"	"1"	"0"	"15"	"0"	"0"	"0"	"0"	"1"	"0"	"0"	"0"	"1"	"0"	"1"	"0"	"1"	"0"	"0"	"0"	"0"	"0"	"0"	"6"	"0"	"0"	"0"	"2"	"0"	"2"	"0"	"0"	"0"	"0"	"0"	"0"	"5"	"0"	"2"	"1"	"0"	"0"	"0"	"0"	"0"	"2"	"1"	"0"	"1"	"0"	"1"	"0"	"0"	"0"	"0"	"0"	"0"	"0"	"0"	"2"	"0"	"0"	"1"	"0"	"0"	"0"	"1"	"1"	"3"	"1"	"0"	"21"	"2"	"0"	"0"	"1"	"0"	"0"	"0"	"0"	"1"	"0"	"2"	"0"	"0"	"0"	"0"	"0"	"0"	"2"	"9"	"0"	"2"	"0"	"2"	"0"	"3"	"0"	"0"	"508"	"12"	"2"	"11"	"0"	"1"	"0"	"0"	"0"	"0"	"0"	"0"	"0"	"0"	"0"	"0"	"1"	"0"	"0"	"0"	"0"	"1"	"0"	"33"	"3966"	"25"	"0"	"1"	"0"	"0"	"5"	"0"	"1"	"0"	"0"	"0"	"0"	"0"	"0"	"0"	"1"	"0"	"0"	"0"	"0"	"0"	"0"	"0"	"3"	"0"	"0"	"0"	"4"	"0"	"0"	"0"	"1"	"3"	"1"	"0"	"0"	"0"	"0"	"0"	"1"	"0"	"0"	"0"	"0"	"0"	"1"	"0"	"0"	"1"	"2"	"0"	"0"	"0"	"1"	"1"	"2"	"0"	"548"	"402"	"186"	"1"	"1"	"291"	"7"	"1"	"1"	"0"	"1"	"0"	"1"	"2"	"0"	"0"	"2"	"0"	"0"	"0"	"0"	"0"	"0"	"0"	"0"	"0"	"0"	"0"	"0"	"0"	"873"	"80"	"591"	"5"	"0"	"156"	"304"	"135"	"0"	"0"	"0"	"0"	"0"	"0"	"0"	"0"	"0"	"0"	"0"	"0"	"0"	"0"	"0"	"0"	"0"	"0"	"0"	"0"	"683"	"830"	"43"	"0"	"0"	"0"	"0"	"0"	"0"	"0"	"0"	"0"	"0"	"0"	"0"	"0"	"0"	"0"	"0"	"0"	"0"	"0"	"0"	"0"	"0"	"0"	"1"	"1"	"0"	"0"	"0"	"0"	"0"	"0"	"0"	"0"	"0"	"0"	"0"	"0"	"1"	"2"	"0"	"0"	"0"	"0"	"0"	"0"	"0"	"1"	"0"	"24"	"2"	"0"	"222"	"318"	"593"	"105"	"68"	"1"	"4"	"0"	"0"	"1"	"0"	"0"	"0"	"0"	"3"	"2"	"0"	"0"	"0"	"0"	"46"	"375"	"195"	"404"	"55"	"38"	"0"	"0"	"0"	"80"	"0"	"19"	"0"	"0"	"565"	"409"	"0"	"3673"	"0"	"0"	"0"	"0"	"11"	"274"	"4"	"24"	"524"	"99"	"262"	"583"	"193"	"713"	"414"	"248"	"801"	"221"	"7"	"839"	"1043"	"1"	"377"	"3"	"303"	"413"	"3"	"158"	"2"	"133"	"308"	"4522"	"64"	"691"	"2054"	"1270"	"21"	"10"	"0"	"0"	"178"	"4"	"40"	"1897"	"607"	"52"	"144"	"0"	"35"	"58"	"562"	"415"	"508"	"1"	"149"	"0"	"0"	"2"	"1"	"1585"	"109"	"0"	"8064"	"0"	"51659"	"144"	"13"	"1124"	"254"	"0"	"402"	"567"	"481"	"90"	"143"	"773"	"1177"	"1117"	"0"	"0"	"0"	"0"	"0"	"0"	"0"	"0"	"0"	"0"	"0"	"0"	"249"	"12"	"1325"	"500"	"3"	"49"	"175"	"5"	"968"	"110"	"4"	"543"	"1622"	"981"	"1517"	"122"	"0"	"0"	"0"	"3"	"168"	"4754"	"4985"	"3876"	"6151"	"50"	"2617"	"410"	"176"	"50"	"78"	"0"	"0"	"128"	"241"	"14"	"124"	"2"	"0"	"0"	"0"	"0"	"0"	"2"	"2"	"10"	"0"	"0"	"0"	"0"	"4"	"264"	"460"	"109"	"82"	"36"	"2"	"42"	"0"	"3552"	"818"	"149"	"26"	"0"	"410"	"4707"	"345"	"0"	"0"	"0"	"0"	"0"	"0"	"0"	"1"	"0"	"0"	"1"	"0"	"0"	"4614"	"489"	"2"	"269"	"1962"	"117"	"708"	"689"	"333"	"1609"	"1869"	"38"	"158"	"904"	"2"	"0"	"3"	"0"	"0"	"0"	"0"	"0"	"0"	"1"	"0"	"0"	"0"	"2"	"0"	"0"	"0"	"0"	"0"	"1"	"600"	"572"	"399"	"431"	"590"	"60"	"1"	"0"	"0"	"0"	"0"	"0"	"1"	"0"	"3"	"3"	"17"	"16"	"263"	"1029"	"617"	"289"	"299"	"0"	"3"	"2"	"506"	"52"	"58"	"0"	"280"	"151"	"567"	"27"	"0"	"254"	"1"	"574"	"472"	"19"	"65"	"3"	"399"	"1175"	"220"	"53"	"127"	"26"	"0"	"13"	"231"	"50"	"0"	"3"	"11"	"501"	"231"	"216"	"171"	"92"	"163"	"2"	"335"	"19"	"13"	"9"	"67"	"74"	"62"	"125"	"8"	"63"	"26"	"58"	"406"	"19"	"0"	"2"	"8246"	"239"	"55"	"471"	"133"	"166"	"7"	"60"	"0"	"20"	"130"	"100"	"389"	"2"	"627"	"337"	"323"	"1"	"0"	"83"	"102"	"146"	"2"	"0"	"375"	"445"	"52"	"28"	"17"	"197"	"835"	"5"	"1"	"1"	"1"	"5"	"25"	"0"	"1"	"263"	"34"	"4"	"0"	"9"	"0"	"46"	"0"	"164"	"158"	"0"	"104"	"32"	"251"	"62"	"175"	"326"	"240"	"132"	"3"	"48"	"52"	"9"	"31"	"8"	"61"	"181"	"482"	"0"	"29"	"25"	"7"	"25"	"48"	"5"	"2"	"17"	"445"	"28"	"79"	"70"	"28"	"1052"	"1216"	"1"	"60"	"44"	"19"	"566"	"391"	"197"	"214"	"0"	"170"	"12"	"2"	"590"	"92"	"36"	"45"	"114"	"1206"	"256"	"0"	"1"	"0"	"4"	"5"	"1"	"169"	"495"	"18"	"0"	"0"	"0"	"0"	"0"	"103"	"195"	"120"	"67"	"75"	"74"	"20"	"1"	"0"	"8177"	"193"	"499"	"1848"	"10"	"0"	"1"	"0"	"264"	"1"	"3"	"27"	"38"	"0"	"445"	"5"	"1001"	"106"	"66"	"4"	"414"	"0"	"0"	"125"	"318"	"39"	"34"	"484"	"4910"	"317"	"1"	"10"	"0"	"2"	"421"	"41"	"93"	"48"	"13"	"69"	"473"	"303"	"224"	"0"	"3"	"0"	"336"	"6"	"0"	"6"	"1"	"1"	"90"	"126"	"816"	"187"	"1"	"80"	"263"	"804"	"1678"	"0"	"5"	"28"	"43"	"523"	"80"	"40"	"681"	"45"	"0"	"14"	"1"	"30"	"34"	"521"	"2"	"26"	"8"	"3"	"1"	"62"	"23"	"376"	"268"	"175"	"10"	"0"	"32"	"0"	"9"	"2"	"66"	"361"	"39"	"161"	"4"	"1"	"155"	"240"	"65"	"152"	"160"	"178"	"332"	"59"	"97"	"1448"	"360"	"1"	"0"	"0"	"1"	"1"	"93"	"7"	"18"	"5"	"0"	"223"	"559"	"49"	"11"	"42"	"12"	"331"	"435"	"156"	"79"	"31"	"72"	"555"	"0"	"45"	"38"	"0"	"0"	"0"	"0"	"0"	"0"	"5"	"316"	"1"	"646"	"0"	"122"	"43"	"0"	"0"	"3"	"0"	"0"	"0"	"0"	"0"	"182"	"5"	"56"	"37"	"348"	"238"	"1"	"2"	"22"	"0"	"0"	"191"	"19"	"0"	"64"	"22"	"0"	"0"	"9"	"2"	"2"	"1"	"10"	"0"	"0"	"5"	"7"	"3"	"7"	"1"	"4"	"26"	"37"	"31"	"37"	"160"	"331"	"519"	"10"	"2"	"16"	"121"	"9"	"18"	"0"	"1"	"8"	"3"	"0"	"0"	"314"	"476"	"489"	"211"	"876"	"355"	"25"	"5401"	"20"	"3116"	"422"	"246"	"4"	"17"	"167"	"764"	"5"	"1"	"18"	"519"	"2"	"76"	"145"	"857"	"338"	"115"	"570"	"224"	"382"	"101"	"0"	"20"	"14"	"9"	"2755"	"0"	"0"	"1052"	"382"	"786"	"155"	"4"	"591"	"22"	"423"	"13"	"250"	"307"	"669"	"18"	"5"	"205"	"110"	"1"	"386"	"230"	"561"	"132"	"496"	"2309"	"5"	"69"	"482"	"2"	"81"	"41"	"39"	"1379"	"139"	"1"	"0"	"524"	"407"	"12"	"0"	"6"	"0"	"370"	"85"	"18"	"64"	"6"	"92"	"8"	"124"	"43"	"8"	"6"	"0"	"48"	"7"	"31"	"13"	"494"	"168"	"2"	"147"	"315"	"119"	"224"	"0"	"0"	"3505"	"2"	"30"	"1703"	"245"	"426"	"318"	"3"	"8"	"24"	"10"	"14"	"1"	"0"	"1"	"67"	"0"	"18"	"1289"	"90"	"0"	"5"	"0"	"0"	"2"	"291"	"4"	"1424"	"3"	"0"	"94"	"226"	"690"	"0"	"204"	"0"	"7"	"0"	"1"	"60"	"295"	"934"	"5"	"34"	"103"	"56"	"127"	"169"	"277"	"328"	"149"	"139"	"6"	"1"	"114"	"170"	"486"	"71"	"463"	"57"	"202"	"1"	"1"	"97"	"15"	"5"	"3"	"291"	"124"	"0"	"16"	"593"	"104"	"3"	"3"	"58"	"2"	"673"	"0"	"97"	"3"	"820"	"0"	"0"	"6"	"3"	"73"	"127"	"311"	"472"	"2878"	"2"	"76"	"0"	"710"	"51"	"203"	"132"	"161"	"1041"	"0"	"0"	"0"	"0"	"38"	"0"	"221"	"2700"	"41"	"0"	"67"	"231"	"200"	"107"	"502"	"138"	"8"	"1"	"18"	"294"	"90"	"345"	"123"	"89"	"469"	"416"	"343"	"256"	"0"	"0"	"746"	"1345"	"210"	"448"	"350"	"360"	"103"	"55"	"890"	"551"	"138"	"9"	"555"	"0"	"0"	"0"	"0"	"0"	"0"	"0"	"0"	"0"	"0"	"0"	"0"	"0"	"0"	"0"	"0"	"0"	"4"	"0"	"0"	"0"	"1"	"7769"	"9"	"0"	"0"	"2"	"0"	"0"	"4"	"0"	"51"	"40"	"41"	"0"	"1"	"397"	"126"	"4"	"34"	"77"	"77"	"584"	"5"	"33"	"123"	"453"	"220"	"282"	"1"	"0"	"181"	"53"	"146"	"2939"	"142"	"3"	"336"	"12"	"43"	"6"	"23"	"5"	"46"	"380"	"0"	"2"	"4"	"2"	"3"	"0"	"24"	"173"	"101"	"52"	"1"	"132"	"396"	"774"	"283"	"6"	"2"	"155"	"46"	"114"	"1"	"3"	"1"	"2"	"2"	"4751"	"57"	"0"	"1429"	"141"	"0"	"2"	"33"	"0"	"377"	"377"	"17"	"334"	"68"	"8"	"1"	"3"	"90"	"157"	"23"	"1863"	"251"	"93"	"0"	"0"	"120"	"155"	"102"	"30"	"3"	"449"	"484"	"1619"	"32"	"54"	"232"	"1446"	"89"	"4"	"205"	"235"	"95"	"291"	"14"	"69"	"3"	"297"	"3"	"8"	"141"	"24"	"1144"	"3296"	"349"	"78"	"496"	"33"	"2"	"346"	"122"	"391"	"240"	"463"	"628"	"80"	"497"	"342"	"454"	"202"	"1484"	"117"	"60"	"142"	"224"	"7"	"59"	"369"	"295"	"64"	"110"	"3"	"3"	"257"	"441"	"210"	"287"	"458"	"84"	"143"	"87"	"194"	"476"	"97"	"3"	"309"	"3397"	"416"	"338"	"325"	"1"	"9"	"1793"	"85"	"164"	"45"	"8"	"448"	"633"	"231"	"154"	"4"	"263"	"190"	"5137"	"197"	"61"	"14"	"12"	"1"	"0"	"0"	"4"	"218"	"226"	"447"	"159"	"150"	"11"	"31"	"46"	"215"	"0"	"256"	"2"	"35"	"116"	"24"	"0"	"56"	"260"	"177"	"209"	"88"	"216"	"59"	"198"	"104"	"147"	"0"	"6"	"25"	"122"	"467"	"139"	"8"	"78"	"872"	"359"	"1"	"2"	"0"	"123"	"1"	"0"	"0"	"0"	"0"	"1"	"2996"	"9"	"4"	"1028"	"894"	"0"	"99"	"155"	"317"	"3"	"1"	"35"	"0"	"1"	"0"	"312"	"519"	"22"	"1"	"114"	"251"	"44"	"6"	"385"	"237"	"297"	"353"	"4"	"0"	"273"	"154"	"123"	"14"	"11"	"254"	"155"	"650"	"0"	"324"	"3"	"275"	"422"	"196"	"90"	"447"	"803"	"6"	"228"	"1"	"0"	"0"	"0"	"15"	"0"	"194"	"861"	"39"	"146"	"2"	"0"	"323"	"364"	"1"	"116"	"163"	"66"	"0"	"0"	"3"	"88"	"2585"	"0"	"1"	"0"	"28"	"404"	"576"	"46"	"16"	"23"	"5"	"0"	"2"	"1"	"13"	"453"	"72"	"0"	"218"	"145"	"22"	"3"	"1"	"1"	"109"	"0"	"292"	"163"	"181"	"661"	"55"	"3"	"0"	"2"	"9"	"1118"	"85"	"293"	"120"	"10"	"3"	"12"	"18"	"116"	"5"	"150"	"6"	"80"	"234"	"168"	"5"	"350"	"11"	"201"	"314"	"178"	"111"	"129"	"76"	"169"	"118"	"7"	"6"	"0"	"1"	"439"	"2"	"69"	"4"	"333"	"1606"	"0"	"1"	"178"	"1"	"423"	"48"	"247"	"11"	"31"	"84"	"305"	"648"	"45"	"36"	"11"	"830"	"20"	"28"	"334"	"4"	"23"	"2"	"1"	"1"	"1701"	"229"	"423"	"850"	"171"	"0"	"33"	"296"	"110"	"201"	"3"	"584"	"273"	"615"	"223"	"122"	"1619"	"849"	"64"	"0"	"879"	"10"	"30"	"818"	"81"	"297"	"213"	"5"	"96"	"4"	"2"	"1766"	"878"	"5"	"0"	"1261"	"87"	"53"	"505"	"78"	"88"	"216"	"26"	"575"	"13"	"237"	"168"	"640"	"1"	"2"	"825"	"109"	"0"	"118"	"131"	"31"	"142"	"142"	"920"	"1"	"327"	"54"	"0"	"3"	"9"	"38"	"412"	"1"	"347"	"12"	"1"	"13"	"97"	"50"	"2"	"9"	"886"	"3"	"0"	"0"	"69"	"1"	"29"	"0"	"2"	"16"	"2"	"1"	"20"	"6"	"115"	"48"	"455"	"51"	"327"	"163"	"359"	"227"	"958"	"213"	"317"	"513"	"108"	"6"	"10"	"15"	"85"	"315"	"146"	"6"	"755"	"0"	"0"	"2"	"21"	"1"	"106"	"615"	"1528"	"414"	"300"	"19"	"26"	"152"	"26"	"0"	"13"	"17"	"263"	"363"	"289"	"6"	"23"	"103"	"361"	"7"	"97"	"0"	"9"	"177"	"155"	"152"	"236"	"4"	"659"	"99"	"203"	"18"	"19"	"307"	"0"	"0"	"120"	"0"	"9"	"12"	"85"	"0"	"0"	"33"	"65"	"190"	"90"	"9"	"7"	"110"	"93"	"0"	"105"	"5"	"7"	"137"	"112"	"89"	"389"	"284"	"10"	"43"	"5"	"173"	"847"	"3"	"6"	"44"	"507"	"17"	"0"	"0"	"65"	"161"	"382"	"66"	"38"	"24"	"161"	"459"	"0"	"4647"	"176"	"94"	"14"	"0"	"4"	"0"	"271"	"112"	"507"	"107"	"74"	"598"	"726"	"443"	"120"	"2"	"0"	"75"	"230"	"92"	"25"	"2831"	"6"	"0"	"0"	"3"	"4"	"3"	"244"	"0"	"0"	"2"	"5"	"4"	"1"	"0"	"177"	"142"	"32"	"19"	"7"	"2"	"0"	"0"	"11"	"2"	"65"	"1"	"18"	"274"	"82"	"2"	"3"	"853"	"216"	"12"	"7"	"33"	"2"	"413"	"86"	"263"	"290"	"47"	"202"	"270"	"412"	"21"	"34"	"0"	"0"	"0"	"25"	"14"	"18"	"161"	"592"	"45"	"5"	"257"	"30"	"211"	"13"	"50"	"7"	"28"	"1"	"6"	"129"	"6"	"3"	"3"	"4"	"537"	"69"	"1459"	"121"	"0"	"604"	"275"	"370"	"1"	"1"	"0"	"154"	"0"	"612"	"2"	"250"	"16"	"745"	"1"	"1"	"4"	"16"	"0"	"138"	"50"	"611"	"520"	"6"	"2"	"30"	"1"	"0"	"0"	"252"	"0"	"3"	"0"	"10"	"428"	"25"	"0"	"983"	"418"	"138"	"101"	"106"	"242"	"4"	"55"	"254"	"14"	"6"	"364"	"0"	"3"	"0"	"370"	"0"	"228"	"323"	"4"	"71"	"3"	"6"	"425"	"4"	"10"	"100"	"437"	"119"	"223"	"240"	"787"	"4"	"455"	"5"	"181"	"147"	"92"	"4"	"783"	"1115"	"253"	"152"	"41"	"26"	"137"	"21"	"848"	"283"	"162"	"532"	"42"	"921"	"46"	"0"	"0"	"84"	"0"	"0"	"1"	"0"	"26"	"0"	"2"	"0"	"0"	"0"	"0"	"64"	"0"	"437"	"12"	"214"	"123"	"28"	"0"	"182"	"175"	"0"	"14"	"412"	"72"	"347"	"330"	"547"	"11"	"21"	"112"	"1"	"0"	"0"	"0"	"1"	"8"	"716"	"5"	"322"	"3"	"54"	"1093"	"72"	"447"	"0"	"94"	"61"	"0"	"0"	"0"	"0"	"15"	"0"	"0"	"0"	"1"	"0"	"0"	"0"	"0"	"0"	"0"	"1"	"1"	"0"	"0"	"127"	"0"	"122"	"0"	"786"	"100"	"0"	"157"	"0"	"3"	"33"	"394"	"70"	"82"	"21"	"76"	"8"	"74"	"10"	"13"	"192"	"108"	"291"	"973"	"158"	"0"	"300"	"346"	"4"	"0"	"117"	"40"	"112"	"0"	"99"	"181"	"128"	"231"	"222"	"573"	"538"	"0"	"0"	"0"	"0"	"0"	"1"	"0"	"8"	"2"	"0"	"0"	"0"	"0"	"0"	"0"	"0"	"1"	"126"	"257"	"111"	"242"	"36"	"0"	"122"	"118"	"20"	"61"	"1"	"13"	"0"	"7"	"2"	"3"	"0"	"0"	"0"	"0"	"191"	"357"	"22"	"597"	"4"	"0"	"533"	"6"	"89"	"1"	"273"	"8"	"130"	"123"	"1"	"105"	"488"	"30"	"479"	"3"	"3"	"122"	"0"	"0"	"0"	"2"	"1"	"0"	"0"	"3"	"4"	"183"	"0"	"0"	"7"	"52"	"351"	"0"	"10"	"7"	"0"	"1"	"190"	"300"	"987"	"179"	"823"	"252"	"434"	"696"	"0"	"4"	"2"	"0"	"0"	"2"	"0"	"46"	"0"	"2107"	"1"	"0"	"974"	"0"	"240"	"431"	"4"	"12"	"8"	"1"	"0"	"262"	"137"	"7"	"10"	"1"	"0"	"0"	"34"	"10"	"572"	"71"	"66"	"0"	"0"	"56"	"1887"	"148"	"1592"	"118"	"91"	"1"	"56"	"100"	"70"	"10"	"0"	"123"	"129"	"202"	"208"	"0"	"0"	"33"	"312"	"401"	"5"	"384"	"8"	"30"	"86"	"0"	"0"	"0"	"0"	"0"	"148"	"0"	"5"	"2"	"2"	"2003"	"0"	"0"	"0"	"0"	"0"	"23"	"349"	"3"	"0"	"6"	"3"	"3"	"7"	"1"	"18"	"70"	"3"	"140"	"114"	"0"	"12"	"206"	"3"	"1"	"5"	"86"	"47"	"796"	"25"	"628"	"8201"	"180"	"49"	"17"	"2"	"3"	"0"	"294"	"49"	"335"	"33"	"3"	"0"	"1"	"7"	"0"	"3"	"7"	"12"	"2"	"53"	"490"	"62"	"24"	"149"	"159"	"14"	"2"	"214"	"7"	"15"	"3"	"138"	"731"	"121"	"5"	"9"	"116"	"233"	"0"	"53"	"1"	"109"	"10"	"49"	"218"	"266"	"276"	"857"	"251"	"355"	"67"	"44"	"0"	"23"	"8"	"0"	"8"	"316"	"582"	"2"	"111"	"153"	"25"	"2"	"111"	"135"	"97"	"15"	"343"	"152"	"24"	"181"	"169"	"86"	"3"	"85"	"67"	"1"	"526"	"69"	"58"	"97"	"108"	"3"	"0"	"1461"	"445"	"189"	"1"	"1732"	"33"	"52"	"209"	"3251"	"6"	"4"	"0"	"0"	"20"	"3"	"1"	"0"	"0"	"53"	"2"	"3"	"111"	"0"	"50"	"568"	"153"	"310"	"17"	"1"	"0"	"0"	"0"	"4"	"3"	"0"	"2"	"3149"	"96"	"366"	"6"	"0"	"5"	"4"	"582"	"0"	"0"	"0"	"0"	"0"	"0"	"1"	"122"	"0"	"2"	"104"	"360"	"62"	"81"	"341"	"277"	"21"	"123"	"2"	"0"	"5"	"7"	"148"	"40"	"0"	"198"	"14"	"30"	"159"	"6"	"6"	"0"	"0"	"0"	"320"	"0"	"1"	"0"	"0"	"0"	"0"	"47"	"1"	"9"	"3"	"226"	"1119"	"3"	"4"	"16"	"5"	"1"	"7"	"1"	"2"	"61"	"1"	"435"	"1"	"364"	"378"	"0"	"0"	"0"	"0"	"754"	"0"	"11"	"35"	"22"	"492"	"0"	"232"	"95"	"1"	"0"	"44"	"82"	"306"	"1"	"0"	"159"	"761"	"1075"	"0"	"0"	"0"	"25"	"27"	"668"	"330"	"50"	"106"	"26"	"69"	"42"	"1562"	"149"	"107"	"488"	"2"	"6"	"216"	"117"	"597"	"380"	"0"	"191"	"23"	"119"	"255"	"629"	"201"	"170"	"299"	"298"	"0"	"1"	"1"	"51"	"52"	"281"	"8"	"216"	"0"	"0"	"2"	"5"	"0"	"0"	"0"	"0"	"2"	"13"	"4"	"6"	"0"	"1"	"890"	"0"	"10"	"8"	"1132"	"201"	"376"	"186"	"228"	"38"	"44"	"496"	"296"	"524"	"184"	"566"	"79"	"224"	"0"	"0"	"2"	"2"	"0"	"8"	"3"	"246"	"106"	"146"	"5"	"217"	"122"	"6"	"673"	"419"	"1787"	"22"	"129"	"668"	"4"	"238"	"301"	"8"	"697"	"451"	"0"	"152"	"0"	"749"	"192"	"1899"	"96"	"0"	"19"	"3"	"3"	"60"	"96"	"120"	"15"	"1489"	"62"	"552"	"410"	"196"	"295"	"236"	"93"	"1581"	"0"	"2"	"79"	"314"	"82"	"12"	"652"	"18"	"4500"	"207"	"52"	"353"	"2805"	"321"	"1"	"3168"	"1"	"38"	"375"	"0"	"23"	"210"	"0"	"300"	"62"	"410"	"4"	"170"	"530"	"0"	"119"	"221"	"0"	"3"	"15"	"31"	"262"	"12"	"662"	"105"	"68"	"165"	"634"	"2274"	"214"	"6346"	"2"	"8"	"2"	"80"	"0"	"5"	"134"	"2665"	"1034"	"746"	"3"	"11"	"1"	"150"	"18"	"135"	"9"	"0"	"2"	"0"	"294"	"4"	"487"	"67"	"184"	"936"	"4"	"2"	"49"	"72"	"119"	"2"	"0"	"61"	"46"	"875"	"685"	"1856"	"210"	"8"	"28"	"718"	"340"	"967"	"1"	"1"	"23"	"112"	"38"	"388"	"114"	"248"	"88"	"176"	"105"	"269"	"29"	"84"	"118"	"11"	"0"	"1477"	"694"	"10"	"285"	"2717"	"73"	"227"	"161"	"122"	"289"	"174"	"54"	"3"	"0"	"7"	"0"	"51"	"86"	"0"	"1141"	"260"	"1"	"28"	"247"	"2"	"165"	"1"	"1"	"0"	"4"	"258"	"6"	"26"	"0"	"634"	"463"	"0"	"18"	"345"	"619"	"55"	"41"	"101"	"0"	"0"	"0"	"0"	"0"	"0"	"141"	"311"	"8"	"54"	"6"	"176"	"12"	"189"	"811"	"0"	"73"	"116"	"199"	"226"	"103"	"539"	"468"	"75"	"11"	"0"	"1"	"638"	"670"	"16"	"2"	"5"	"10"	"5"	"6"	"72"	"12"	"0"	"237"	"330"	"65"	"11"	"6"	"0"	"0"	"0"	"0"	"46"	"22"	"0"	"89"	"8"	"30"	"127"	"174"	"231"	"1356"	"881"	"2"	"12"	"126"	"0"	"1"	"1"	"0"	"0"	"1"	"1"	"3"	"177"	"65"	"22"	"298"	"303"	"430"	"184"	"131"	"34"	"44"	"491"	"144"	"15"	"11"	"49"	"514"	"155"	"5219"	"0"	"38"	"10"	"76"	"54"	"747"	"8"	"15"	"0"	"0"	"12"	"357"	"22"	"12"	"0"	"184"	"0"	"0"	"3"	"8"	"506"	"5"	"29"	"10"	"37"	"1808"	"8"	"82"	"103"	"10"	"269"	"1061"	"30"	"89"	"0"	"6"	"67"	"147"	"2"	"228"	"19"	"6"	"574"	"134"	"158"	"30"	"0"	"0"	"0"	"0"	"0"	"0"	"76"	"39"	"896"	"0"	"0"	"9"	"32"	"3"	"120"	"16"	"31"	"101"	"440"	"373"	"249"	"173"	"160"	"501"	"0"	"3"	"0"	"0"	"72"	"61"	"0"	"0"	"243"	"0"	"23"	"6"	"1171"	"1"	"1066"	"195"	"118"	"3"	"34"	"69"	"8"	"14"	"105"	"6"	"0"	"0"	"0"	"2"	"43"	"99"	"49"	"53"	"896"	"153"	"247"	"1"	"27"	"1211"	"10"	"0"	"0"	"345"	"115"	"70"	"364"	"520"	"5"	"0"	"114"	"2"	"1061"	"333"	"263"	"173"	"3"	"0"	"127"	"119"	"22"	"2174"	"102"	"86"	"201"	"0"	"3"	"16"	"934"	"121"	"19"	"11"	"0"	"0"	"821"	"3"	"2"	"14"	"0"	"96"	"823"	"112"	"0"	"373"	"0"	"0"	"126"	"48"	"65"	"12"	"159"	"286"	"24"	"186"	"78"	"31"	"0"	"4"	"56"	"0"	"7"	"391"	"222"	"407"	"125"	"410"	"740"	"104"	"55"	"0"	"0"	"673"	"915"	"552"	"3"	"435"	"68"	"288"	"14"	"229"	"501"	"7"	"0"	"2"	"561"	"65"	"890"	"196"	"181"	"4"	"0"	"0"	"84"	"1"	"330"	"622"	"145"	"181"	"8"	"38"	"50"	"4"	"5"	"0"	"6"	"0"	"2"	"19"	"0"	"157"	"669"	"11"	"11"	"175"	"161"	"124"	"9"	"6"	"149"	"0"	"217"	"334"	"728"	"19"	"463"	"20"	"2"	"5"	"112"	"0"	"2"	"1"	"0"	"223"	"20"	"532"	"90"	"620"	"0"	"193"	"316"	"64"	"31"	"11"	"0"	"17"	"3"	"143"	"15"	"119"	"143"	"7"	"249"	"136"	"218"	"3"	"140"	"66"	"78"	"7"	"9"	"0"	"0"	"26"	"117"	"2"	"22"	"835"	"632"	"0"	"58"	"39"	"184"	"3"	"117"	"61"	"58"	"1"	"46"	"46"	"72"	"167"	"53"	"336"	"130"	"137"	"0"	"19"	"105"	"128"	"102"	"591"	"0"	"7"	"11"	"1"	"4616"	"0"	"501"	"9"	"141"	"0"	"8"	"58"	"2"	"0"	"55"	"498"	"0"	"1"	"61"	"22"	"40"	"16"	"11"	"341"	"87"	"119"	"23"	"262"	"295"	"350"	"0"	"15"	"363"	"9"	"0"	"83"	"31"	"3"	"179"	"0"	"4"	"168"	"23"	"26"	"13"	"23"	"425"	"33"	"7"	"1"	"35"	"0"	"8"	"6"	"122"	"0"	"49"	"0"	"5"	"252"	"40"	"69"	"351"	"0"	"0"	"0"	"104"	"39"	"6"	"21"	"3"	"26"	"8"	"89"	"6"	"5"	"159"	"7"	"34"	"110"	"49"	"0"	"0"	"389"	"157"	"1"	"17"	"2"	"1813"	"9"	"371"	"42"	"90"	"709"	"185"	"108"	"493"	"71"	"5"	"262"	"19"	"113"	"61"	"63"	"14"	"403"	"5"	"4"	"1056"	"433"	"4"	"316"	"134"	"53"	"117"	"53"	"369"	"309"	"177"	"262"	"52"	"626"	"24"	"0"	"1"	"0"	"1"	"382"	"203"	"3"	"2"	"0"	"0"	"0"	"0"	"3"	"502"	"203"	"958"	"124"	"122"	"74"	"427"	"26"	"8"	"0"	"4"	"117"	"2"	"280"	"82"	"109"	"0"	"1"	"4"	"0"	"784"	"273"	"268"	"15"	"21"	"1"	"2"	"2"	"0"	"6"	"0"	"1"	"188"	"27"	"45"	"27"	"29"	"499"	"0"	"19"	"0"	"4"	"300"	"78"	"722"	"99"	"2"	"6"	"38"	"113"	"50"	"0"	"5"	"0"	"2"	"683"	"0"	"50"	"162"	"294"	"18"	"0"	"0"	"280"	"0"	"640"	"29"	"0"	"1"	"200"	"565"	"1"	"171"	"188"	"107"	"682"	"11"	"0"	"0"	"68"	"450"	"148"	"423"	"14"	"0"	"0"	"0"	"0"	"0"	"560"	"1"	"2"	"0"	"0"	"43"	"369"	"72"	"224"	"1"	"0"	"2"	"10"	"45"	"7"	"5"	"1"	"0"	"0"	"2"	"0"	"101"	"40"	"2402"	"171"	"199"	"643"	"102"	"29"	"0"	"0"	"12"	"10"	"7"	"1"	"10"	"6"	"0"	"154"	"0"	"53"	"49"	"45"	"5"	"22"	"83"	"4"	"5"	"2"	"8"	"2"	"17"	"4"	"199"	"162"	"1"	"1"	"177"	"75"	"8"	"136"	"139"	"104"	"45"	"1"	"195"	"84"	"115"	"123"	"0"	"1"	"133"	"105"	"320"	"116"	"131"	"109"	"666"	"11"	"600"	"7"	"0"	"24"	"30"	"3"	"2"	"19"	"2"	"5"	"38"	"41"	"144"	"328"	"216"	"1"	"0"
"SAMN02982499"	"125"	"0"	"1011"	"0"	"3"	"1"	"29"	"0"	"209"	"29"	"24"	"33"	"3227"	"311"	"101"	"11"	"1126"	"0"	"1"	"0"	"0"	"0"	"0"	"2"	"13"	"114"	"18"	"65"	"838"	"108"	"4"	"54405"	"88"	"33"	"56"	"16"	"1139"	"221"	"81"	"71"	"312"	"128"	"430"	"226"	"1416"	"80"	"285"	"33"	"0"	"212"	"363"	"150"	"3003"	"2"	"3"	"640"	"3868"	"136"	"42"	"380"	"10"	"33"	"712"	"60"	"96"	"566"	"22"	"7"	"80"	"191"	"2561"	"61"	"199"	"90"	"37"	"13"	"227"	"316"	"58"	"85"	"80"	"148"	"46"	"1"	"256"	"277"	"6"	"1"	"5"	"9"	"4"	"0"	"1"	"73"	"192"	"255"	"158"	"90"	"3"	"600"	"838"	"212"	"544"	"200"	"665"	"236"	"16"	"349"	"110"	"20"	"371"	"36"	"569"	"24"	"18"	"9"	"395"	"85"	"39"	"3"	"400"	"327"	"125"	"267"	"5"	"6"	"19"	"144"	"98"	"84"	"679"	"8932"	"0"	"20"	"13"	"87"	"7"	"254"	"69"	"62"	"412"	"121"	"117"	"163"	"92"	"476"	"245"	"129"	"122"	"8"	"89"	"42"	"471"	"28"	"227"	"121"	"245"	"22"	"2005"	"228"	"126"	"39"	"98"	"224"	"261"	"208"	"130"	"98"	"345"	"313"	"541"	"107"	"17"	"59"	"347"	"970"	"1207"	"1003"	"474"	"498"	"0"	"1"	"105"	"99"	"55"	"13"	"334"	"1"	"423"	"164"	"3"	"63"	"291"	"305"	"141"	"1244"	"76"	"157"	"2"	"465"	"1217"	"391"	"65"	"55"	"45"	"103"	"71"	"626"	"288"	"190"	"120"	"0"	"46"	"449"	"148"	"157"	"86"	"239"	"190"	"180"	"764"	"78"	"88"	"19"	"562"	"68"	"756"	"92"	"129"	"77"	"86"	"13"	"6"	"0"	"2084"	"278"	"60"	"128"	"200"	"170"	"14"	"75"	"58"	"56"	"148"	"162"	"410"	"98"	"176"	"215"	"117"	"271"	"127"	"354"	"24"	"204"	"5"	"224"	"319"	"1588"	"0"	"1"	"70"	"127"	"262"	"952"	"209"	"0"	"152"	"70"	"0"	"0"	"0"	"0"	"0"	"3"	"166"	"57"	"1"	"7"	"13"	"11"	"1"	"4"	"0"	"1"	"128"	"137"	"0"	"56"	"1"	"41"	"1"	"2"	"2"	"64"	"175"	"70"	"3"	"9"	"833"	"326"	"100"	"39"	"41"	"200"	"115"	"98"	"0"	"0"	"851"	"5"	"20"	"7"	"19"	"1356"	"0"	"99"	"1055"	"143"	"6674"	"31"	"48"	"844"	"42"	"886"	"77"	"33"	"99"	"740"	"132"	"5"	"414"	"34"	"39"	"61"	"418"	"131"	"342"	"325"	"139"	"51"	"2"	"549"	"80"	"132"	"113"	"127"	"79"	"260"	"360"	"57"	"14"	"45"	"0"	"961"	"435"	"24"	"278"	"342"	"5"	"1848"	"1556"	"650"	"17"	"123"	"279"	"52"	"264"	"459"	"341"	"66"	"165"	"492"	"63"	"145"	"0"	"120"	"114"	"186"	"744"	"1150"	"45"	"133"	"16"	"2806"	"226"	"907"	"323"	"934"	"98"	"90"	"457"	"580"	"126"	"1907"	"41"	"0"	"84"	"42"	"804"	"86"	"1"	"202"	"289"	"52"	"184"	"3702"	"0"	"82"	"95"	"30"	"40"	"45"	"412"	"99"	"314"	"0"	"199"	"419"	"0"	"57"	"377"	"486"	"157"	"134"	"1132"	"586"	"105"	"226"	"8"	"1"	"251"	"339"	"70"	"270"	"255"	"523"	"117"	"76"	"76"	"158"	"5"	"108"	"57"	"75"	"46"	"52"	"29"	"308"	"65"	"74"	"84"	"133"	"118"	"127"	"208"	"599"	"9"	"102"	"0"	"19"	"12"	"226"	"44"	"552"	"46"	"397"	"32"	"29"	"83"	"44"	"140"	"138"	"552"	"74"	"28"	"199"	"42"	"97"	"113"	"139"	"0"	"143"	"491"	"176"	"8728"	"38"	"136"	"78"	"379"	"1097"	"116"	"432"	"151"	"781"	"61"	"0"	"770"	"82"	"285"	"81"	"996"	"51"	"41"	"47"	"16"	"510"	"15"	"547"	"515"	"4"	"52"	"7332"	"1"	"0"	"266"	"197"	"42"	"236"	"101"	"111"	"410"	"208"	"66"	"31"	"3"	"24"	"54"	"68"	"207"	"30"	"808"	"495"	"410"	"337"	"449"	"128"	"14"	"373"	"22"	"1341"	"257"	"29"	"380"	"197"	"19"	"236"	"72"	"991"	"86"	"419"	"87"	"125"	"185"	"245"	"1360"	"42"	"641"	"603"	"262"	"244"	"3"	"264"	"145"	"111"	"115"	"34"	"38"	"367"	"6"	"248"	"76"	"308"	"1"	"497"	"1916"	"1083"	"143"	"101"	"4"	"9"	"4"	"343"	"21"	"113"	"116"	"857"	"42"	"119"	"98"	"1728"	"1783"	"94"	"125"	"5"	"67"	"117"	"3"	"58"	"103"	"443"	"33"	"652"	"99"	"176"	"126"	"64"	"614"	"167"	"312"	"64"	"62"	"38"	"37"	"199"	"118"	"412"	"12"	"95"	"15"	"228"	"36"	"799"	"272"	"514"	"119"	"235"	"0"	"111"	"35"	"10"	"482"	"60"	"164"	"194"	"100"	"200"	"20"	"80"	"243"	"83"	"61"	"23"	"3"	"29"	"81"	"192"	"3"	"11"	"47"	"101"	"758"	"1292"	"108"	"407"	"479"	"227"	"68"	"38"	"299"	"366"	"80"	"43"	"90"	"783"	"102"	"100"	"45"	"809"	"80"	"607"	"1270"	"84"	"441"	"171"	"3"	"20"	"61"	"161"	"4345"	"675"	"494"	"72"	"1215"	"70"	"269"	"51"	"566"	"520"	"6"	"691"	"673"	"463"	"757"	"231"	"216"	"125"	"0"	"1408"	"418"	"239"	"195"	"807"	"4"	"13"	"123"	"131"	"53"	"3"	"25"	"487"	"81"	"4"	"0"	"163"	"818"	"2611"	"460"	"47"	"285"	"144"	"1305"	"1300"	"286"	"441"	"236"	"87"	"1"	"3"	"9"	"149"	"30"	"50"	"57"	"3670"	"1"	"924"	"183"	"19"	"779"	"5"	"10"	"16"	"0"	"0"	"1"	"226"	"12"	"220"	"5"	"360"	"58"	"78"	"79"	"111"	"6"	"52"	"150"	"2177"	"7387"	"21"	"88"	"6284"	"1176"	"32"	"85"	"282"	"877"	"43"	"0"	"437"	"785"	"1166"	"298"	"601"	"2"	"216"	"8"	"249"	"15"	"138"	"898"	"114"	"73"	"420"	"284"	"340"	"306"	"35"	"122"	"2"	"10"	"0"	"1"	"66"	"85"	"410"	"111"	"1134"	"418"	"130"	"193"	"64"	"7"	"447"	"0"	"0"	"1"	"37"	"262"	"27"	"64"	"1"	"39"	"255"	"37"	"18"	"30"	"105"	"314"	"112"	"290"	"1794"	"1"	"400"	"415"	"12"	"0"	"0"	"19"	"134"	"38"	"0"	"17"	"36"	"11"	"6"	"3"	"20"	"1"	"0"	"2"	"18"	"2"	"18"	"1"	"13"	"8"	"2"	"0"	"0"	"24"	"0"	"3"	"0"	"3"	"10"	"28"	"14"	"84"	"2"	"384"	"59"	"214"	"1234"	"868"	"47"	"218"	"99"	"488"	"1080"	"351"	"23"	"35"	"0"	"2654"	"173"	"366"	"430"	"296"	"179"	"102"	"117"	"295"	"308"	"69"	"2026"	"117"	"141"	"368"	"446"	"35"	"302"	"416"	"28"	"167"	"6103"	"51"	"157"	"427"	"163"	"131"	"142"	"585"	"31"	"119"	"252"	"156"	"319"	"3"	"135"	"63"	"429"	"239"	"326"	"518"	"208"	"657"	"128"	"28"	"205"	"139"	"909"	"158"	"78"	"639"	"412"	"87"	"441"	"293"	"80"	"2554"	"412"	"72"	"13"	"279"	"152"	"394"	"6"	"138"	"267"	"0"	"338"	"30"	"163"	"34"	"296"	"412"	"234"	"5667"	"189"	"95"	"1434"	"862"	"238"	"1051"	"215"	"304"	"190"	"110"	"102"	"669"	"154"	"6"	"357"	"755"	"3"	"195"	"284"	"10"	"46"	"99"	"172"	"173"	"7"	"28"	"610"	"231"	"23"	"563"	"78"	"130"	"1155"	"56"	"491"	"108"	"80"	"99"	"130"	"951"	"468"	"183"	"90"	"52"	"320"	"302"	"12"	"489"	"280"	"117"	"43"	"89"	"3401"	"877"	"0"	"1229"	"236"	"137"	"95"	"62"	"7"	"774"	"431"	"586"	"593"	"168"	"2157"	"2"	"1"	"23"	"1"	"92"	"70"	"24"	"313"	"52"	"18"	"64"	"608"	"1331"	"156"	"186"	"381"	"663"	"360"	"596"	"6"	"70"	"1390"	"63"	"358"	"880"	"2043"	"0"	"41"	"68"	"83"	"88"	"287"	"730"	"1044"	"168"	"25"	"38"	"133"	"285"	"145"	"802"	"72"	"247"	"323"	"0"	"48"	"435"	"412"	"50"	"63"	"62"	"575"	"150"	"0"	"160"	"34"	"1047"	"3288"	"127"	"20"	"23"	"873"	"383"	"293"	"0"	"316"	"21"	"51"	"376"	"113"	"276"	"0"	"23"	"138"	"124"	"9"	"0"	"567"	"93"	"120"	"2898"	"421"	"23"	"1989"	"398"	"74"	"4666"	"92"	"5"	"1413"	"520"	"35"	"398"	"63"	"117"	"95"	"673"	"290"	"88"	"2"	"185"	"461"	"9547"	"596"	"60"	"2"	"38"	"114"	"127"	"111"	"268"	"377"	"149"	"148"	"521"	"1037"	"2"	"295"	"1297"	"86"	"248"	"46"	"12"	"136"	"1591"	"12"	"440"	"13"	"172"	"94"	"10"	"151"	"601"	"3367"	"8"	"98"	"0"	"32"	"22"	"73"	"3212"	"0"	"36"	"42"	"53"	"10"	"362"	"622"	"265"	"132"	"164"	"34"	"83"	"406"	"256"	"53"	"571"	"259"	"11"	"332"	"213"	"179"	"0"	"611"	"235"	"1345"	"496"	"681"	"333"	"68"	"361"	"1841"	"41"	"370"	"6"	"530"	"123"	"389"	"991"	"458"	"22"	"16"	"262"	"66"	"58"	"62"	"1297"	"7"	"1"	"27"	"52"	"5"	"622"	"0"	"126"	"82"	"141"	"130"	"129"	"3309"	"219"	"42"	"18"	"432"	"130"	"268"	"1729"	"18"	"10"	"49"	"107"	"746"	"326"	"136"	"144"	"2"	"489"	"40"	"340"	"283"	"6246"	"1669"	"845"	"166"	"4"	"106"	"357"	"1"	"189"	"80"	"0"	"882"	"695"	"215"	"8"	"21"	"26"	"612"	"231"	"619"	"148"	"0"	"2266"	"441"	"280"	"949"	"256"	"104"	"743"	"45"	"888"	"122"	"6"	"3"	"132"	"624"	"77"	"22"	"147"	"96"	"141"	"18"	"140"	"122"	"138"	"456"	"1301"	"128"	"111"	"1732"	"838"	"97"	"485"	"654"	"14"	"89"	"35"	"103"	"11"	"13"	"1463"	"158"	"554"	"1443"	"160"	"0"	"134"	"135"	"113"	"889"	"85"	"329"	"79"	"44"	"3270"	"2277"	"7"	"109"	"119"	"55"	"3"	"218"	"29"	"36"	"3"	"23"	"230"	"1"	"40"	"6763"	"87"	"333"	"8"	"102"	"99"	"21"	"86"	"43"	"368"	"145"	"0"	"28"	"88"	"53"	"309"	"53"	"120"	"1"	"699"	"452"	"223"	"266"	"44"	"369"	"237"	"1512"	"1059"	"412"	"409"	"456"	"180"	"342"	"122"	"171"	"1151"	"204"	"435"	"461"	"99"	"32"	"21"	"174"	"0"	"436"	"1"	"17"	"442"	"1907"	"48"	"0"	"0"	"621"	"129"	"154"	"1476"	"1514"	"144"	"0"	"361"	"0"	"0"	"0"	"115"	"89"	"189"	"73"	"2636"	"0"	"338"	"61"	"98"	"104"	"79"	"21"	"70"	"372"	"215"	"45"	"43"	"2710"	"0"	"0"	"1660"	"138"	"113"	"9"	"3056"	"1593"	"38"	"394"	"421"	"623"	"88"	"0"	"0"	"0"	"64"	"1459"	"122"	"35"	"14"	"822"	"22"	"66"	"82"	"705"	"109"	"31"	"2"	"68"	"0"	"253"	"11"	"167"	"44"	"201"	"227"	"100"	"62"	"20"	"21"	"239"	"164"	"730"	"261"	"87"	"584"	"488"	"190"	"4404"	"97"	"185"	"1"	"209"	"125"	"40"	"1"	"468"	"1438"	"1019"	"43"	"0"	"1"	"0"	"143"	"17"	"839"	"407"	"821"	"2"	"247"	"1015"	"72"	"1603"	"499"	"0"	"3"	"1557"	"656"	"1426"	"1208"	"61"	"147"	"2"	"2985"	"83"	"30"	"33"	"268"	"290"	"83"	"49"	"13"	"0"	"0"	"0"	"1"	"46"	"40"	"86"	"945"	"21"	"604"	"863"	"100"	"12"	"24"	"73"	"154"	"15"	"4976"	"88"	"44"	"539"	"104"	"162"	"569"	"235"	"24"	"145"	"113"	"58"	"490"	"2"	"23"	"184"	"29"	"44"	"7"	"1084"	"114"	"16"	"55"	"54"	"671"	"387"	"682"	"437"	"264"	"201"	"145"	"223"	"14"	"1454"	"132"	"43"	"146"	"61"	"40"	"375"	"263"	"1147"	"2"	"3568"	"486"	"74"	"24"	"294"	"45"	"215"	"77"	"204"	"55"	"58"	"1647"	"56"	"64"	"4"	"126"	"207"	"276"	"74"	"645"	"71"	"582"	"70"	"575"	"844"	"3"	"82"	"153"	"473"	"457"	"153"	"660"	"222"	"3"	"684"	"5"	"2250"	"6"	"139"	"212"	"230"	"198"	"122"	"50"	"165"	"241"	"118"	"361"	"6410"	"1861"	"1526"	"21"	"199"	"0"	"30"	"115"	"4"	"86"	"366"	"153"	"121"	"388"	"952"	"491"	"141"	"64"	"129"	"363"	"28"	"10"	"0"	"1718"	"6"	"65"	"28"	"206"	"6080"	"52"	"3"	"952"	"0"	"2"	"688"	"6"	"225"	"99"	"207"	"310"	"23"	"2280"	"5"	"849"	"9"	"46"	"309"	"1"	"3217"	"62"	"94"	"1204"	"89"	"843"	"8"	"1096"	"91"	"145"	"43"	"278"	"1552"	"712"	"87"	"65"	"0"	"134"	"317"	"40"	"169"	"162"	"39"	"144"	"53"	"334"	"4"	"1633"	"7"	"77"	"15"	"35"	"236"	"1755"	"32"	"256"	"15"	"137"	"162"	"10"	"49"	"1684"	"396"	"104"	"1886"	"107"	"995"	"582"	"228"	"225"	"101"	"279"	"1137"	"7"	"190"	"647"	"15"	"1017"	"11"	"9"	"536"	"771"	"0"	"0"	"0"	"113"	"246"	"188"	"64"	"13"	"6"	"0"	"275"	"200"	"305"	"29"	"109"	"0"	"2"	"1962"	"9"	"8357"	"46"	"453"	"1314"	"130"	"583"	"77"	"10"	"70"	"393"	"9"	"76"	"406"	"45"	"4"	"153"	"239"	"162"	"80"	"47"	"4201"	"50"	"0"	"799"	"417"	"66"	"11"	"340"	"18"	"81"	"337"	"50"	"35"	"1010"	"175"	"2"	"42"	"266"	"2"	"49"	"233"	"180"	"240"	"16"	"108"	"128"	"106"	"637"	"174"	"208"	"504"	"7"	"38"	"54"	"274"	"19"	"493"	"10"	"45"	"511"	"23"	"1"	"1360"	"293"	"14"	"237"	"1034"	"347"	"1195"	"55"	"70"	"345"	"113"	"122"	"35"	"346"	"1761"	"0"	"27"	"181"	"0"	"0"	"372"	"233"	"739"	"2"	"387"	"36"	"68"	"847"	"340"	"13995"	"306"	"167"	"129"	"560"	"511"	"93"	"173"	"635"	"159"	"28"	"77"	"10"	"49"	"129"	"0"	"3"	"87"	"225"	"34"	"0"	"407"	"4629"	"847"	"39"	"207"	"1221"	"76"	"1380"	"78"	"48"	"130"	"8"	"79"	"201"	"134"	"2306"	"409"	"123"	"241"	"728"	"62"	"4"	"80"	"1067"	"325"	"5066"	"128"	"326"	"1295"	"0"	"339"	"34"	"132"	"412"	"23"	"809"	"185"	"54"	"362"	"38"	"57"	"321"	"1916"	"60"	"210"	"1132"	"1"	"145"	"18"	"9"	"602"	"4176"	"401"	"147"	"795"	"81"	"10"	"42"	"942"	"27"	"37"	"81"	"35"	"16"	"741"	"238"	"1088"	"2597"	"305"	"0"	"0"	"14"	"1"	"59"	"698"	"45"	"235"	"1022"	"572"	"0"	"131"	"0"	"260"	"15"	"73"	"225"	"0"	"0"	"9"	"137"	"0"	"0"	"0"	"0"	"0"	"4104"	"300"	"473"	"174"	"955"	"505"	"241"	"614"	"285"	"0"	"0"	"44"	"50"	"102"	"44"	"29"	"117"	"115"	"1"	"724"	"89"	"373"	"75"	"0"	"1688"	"351"	"190"	"218"	"1"	"1"	"365"	"135"	"86"	"553"	"1"	"2"	"414"	"33"	"510"	"374"	"52"	"0"	"25"	"109"	"0"	"145"	"85"	"143"	"52"	"71"	"176"	"1"	"548"	"139"	"2"	"4"	"94"	"53"	"262"	"557"	"526"	"705"	"0"	"417"	"297"	"1"	"469"	"245"	"121"	"22"	"0"	"24"	"2107"	"25"	"50"	"16"	"3"	"332"	"0"	"77"	"122"	"122"	"425"	"191"	"99"	"115"	"110"	"21"	"41"	"6"	"634"	"234"	"49"	"3"	"41"	"724"	"384"	"899"	"143"	"835"	"276"	"161"	"93"	"146"	"1"	"453"	"345"	"49"	"239"	"482"	"1261"	"0"	"1158"	"326"	"178"	"1566"	"909"	"156"	"33"	"65"	"3"	"160"	"16"	"513"	"74"	"247"	"20"	"3"	"287"	"137"	"388"	"672"	"61"	"13"	"12"	"306"	"37"	"57"	"236"	"532"	"7"	"140"	"440"	"1642"	"381"	"45"	"15"	"51"	"241"	"266"	"1097"	"281"	"35"	"296"	"359"	"370"	"0"	"0"	"0"	"0"	"295"	"249"	"774"	"36"	"347"	"3200"	"147"	"611"	"673"	"924"	"66"	"44"	"773"	"30"	"352"	"92"	"449"	"278"	"244"	"200"	"1569"	"26"	"678"	"360"	"176"	"377"	"4"	"10"	"643"	"277"	"33"	"245"	"95"	"84"	"782"	"4476"	"5520"	"323"	"0"	"472"	"75"	"113"	"6"	"0"	"218"	"31"	"288"	"19"	"1625"	"280"	"6417"	"233"	"708"	"466"	"72"	"87"	"75"	"313"	"116"	"157"	"0"	"118"	"272"	"85"	"8"	"45"	"555"	"0"	"94"	"58"	"45"	"75"	"112"	"161"	"123"	"50"	"21"	"238"	"216"	"305"	"89"	"41"	"78"	"261"	"1508"	"264"	"132"	"97"	"120"	"617"	"575"	"156"	"217"	"36"	"92"	"54"	"63"	"96"	"14"	"9"	"155"	"173"	"183"	"112"	"427"	"200"	"953"	"6"	"34"	"31"	"768"	"489"	"787"	"308"	"111"	"14"	"0"	"34"	"86"	"160"	"110"	"109"	"179"	"778"	"36"	"190"	"448"	"604"	"311"	"304"	"195"	"618"	"206"	"77"	"248"	"167"	"1098"	"53"	"385"	"436"	"18"	"107"	"137"	"156"	"604"	"175"	"1210"	"1430"	"115"	"631"	"189"	"38"	"290"	"103"	"36"	"48"	"31"	"582"	"117"	"161"	"56"	"78"	"233"	"19"	"0"	"1598"	"10"	"153"	"264"	"185"	"41"	"1"	"39"	"66"	"18"	"119"	"178"	"846"	"286"	"60"	"67"	"63"	"125"	"38"	"28"	"11"	"3"	"0"	"3"	"2086"	"2140"	"2897"	"234"	"102"	"214"	"1"	"0"	"10"	"0"	"0"	"0"	"212"	"882"	"569"	"77"	"514"	"122"	"159"	"193"	"199"	"72"	"97"	"104"	"69"	"104"	"80"	"120"	"70"	"271"	"19"	"435"	"2235"	"372"	"517"	"3"	"5"	"251"	"43"	"662"	"507"	"182"	"66"	"452"	"14"	"72"	"33"	"607"	"40"	"428"	"86"	"204"	"588"	"33"	"1052"	"103"	"233"	"268"	"651"	"516"	"200"	"1429"	"185"	"64"	"135"	"505"	"52"	"1222"	"224"	"43"	"85"	"99"	"100"	"71"	"1267"	"61"	"0"	"529"	"785"	"91"	"60"	"158"	"737"	"0"	"235"	"120"	"38"	"255"	"104"	"5020"	"247"	"60"	"108"	"624"	"136"	"270"	"1"	"109"	"61"	"77"	"3253"	"251"	"6"	"506"	"114"	"32"	"307"	"786"	"182"	"6"	"51"	"424"	"297"	"1714"	"0"	"652"	"1"	"4"	"538"	"1"	"0"	"1883"	"103"	"122"	"230"	"0"	"23"	"204"	"244"	"880"	"542"	"339"	"838"	"295"	"219"	"0"	"70"	"12"	"0"	"100"	"87"	"51"	"3"	"105"	"34"	"68"	"43"	"195"	"559"	"19"	"44"	"121"	"11"	"360"	"0"	"81"	"208"	"109"	"4"	"2062"	"1893"	"922"	"434"	"147"	"443"	"0"	"44"	"129"	"384"	"98"	"544"	"55"	"0"	"78"	"3311"	"2"	"31"	"0"	"0"	"16"	"3059"	"2508"	"747"	"1506"	"124"	"499"	"112"	"11740"	"461"	"566"	"267"	"143"	"41"	"0"	"0"	"0"	"27"	"2"	"1"	"119"	"11"	"830"	"262"	"227"	"205"	"385"	"11"	"2"	"0"	"1"	"2"	"0"	"1"	"25"	"215"	"79"	"554"	"703"	"188"	"91"	"826"	"0"	"1"	"1"	"51"	"335"	"313"	"31"	"0"	"61"	"329"	"574"	"223"	"264"	"389"	"581"	"231"	"460"	"487"	"103"	"262"	"37"	"268"	"593"	"40"	"94"	"15"	"232"	"492"	"32"	"159"	"72"	"923"	"176"	"220"	"152"	"86"	"29"	"8"	"66"	"54"	"69"	"97"	"146"	"183"	"21"	"538"	"201"	"25"	"9"	"99"	"40"	"1285"	"97"	"237"	"63"	"218"	"97"	"169"	"281"	"16"	"0"	"0"	"0"	"0"	"0"	"0"	"130"	"463"	"17"	"183"	"97"	"257"	"698"	"761"	"60"	"0"	"30"	"3"	"88"	"94"	"62"	"166"	"71"	"0"	"37"	"65"	"237"	"1879"	"135"	"318"	"0"	"2"	"72"	"72"	"1392"	"39"	"82"	"86"	"8"	"33"	"184"	"74"	"50"	"406"	"357"	"0"	"7"	"0"	"0"	"17"	"83"	"151"	"4004"	"0"	"0"	"0"	"663"	"258"	"7"	"0"	"0"	"0"	"59"	"47"	"0"	"0"	"87"	"1048"	"24"	"168"	"5"	"2150"	"56"	"4"	"25"	"70"	"0"	"336"	"15"	"425"	"44"	"241"	"224"	"0"	"578"	"17"	"370"	"332"	"8"	"0"	"317"	"110"	"13"	"78"	"103"	"29"	"83"	"2617"	"86"	"205"	"108"	"80"	"144"	"874"	"247"	"100"	"184"	"54"	"241"	"33"	"1"	"426"	"2"	"1"	"13"	"30"	"1379"	"358"	"47"	"76"	"58"	"678"	"855"	"128"	"124"	"59"	"59"	"1375"	"678"	"114"	"106"	"107"	"14"	"51"	"131"	"88"	"1"	"95"	"150"	"100"	"47"	"24"	"6175"	"207"	"2932"	"327"	"100"	"499"	"0"	"71"	"125"	"44"	"27"	"889"	"220"	"84"	"144"	"27"	"60"	"452"	"610"	"60"	"4"	"62"	"67"	"1309"	"547"	"173"	"1440"	"678"	"251"	"0"	"0"	"196"	"22"	"91"	"167"	"360"	"2729"	"161"	"1763"	"698"	"258"	"51"	"724"	"253"	"17"	"908"	"473"	"89"	"272"	"173"	"380"	"39"	"260"	"427"	"190"	"146"	"11"	"105"	"196"	"160"	"1698"	"0"	"21"	"144"	"57"	"126"	"1789"	"457"	"382"	"84"	"6167"	"180"	"311"	"127"	"245"	"56"	"59"	"101"	"3"	"125"	"41"	"308"	"0"	"0"	"12"	"663"	"40"	"248"	"212"	"48"	"51"	"847"	"5"	"1026"	"33"	"223"	"73"	"87"	"243"	"1657"	"548"	"32"	"2"	"0"	"138"	"396"	"45"	"855"	"15"	"265"	"139"	"147"	"155"	"0"	"10"	"91"	"269"	"1"	"26"	"87"	"35"	"736"	"208"	"52"	"340"	"88"	"7"	"69"	"382"	"70"	"3"	"753"	"50"	"96"	"31"	"706"	"104"	"91"	"86"	"36"	"155"	"94"	"84"	"120"	"135"	"13"	"580"	"409"	"248"	"19"	"109"	"423"	"182"	"216"	"73"	"237"	"104"	"639"	"62"	"153"	"4"	"757"	"73"	"388"	"189"	"146"	"16"	"4107"	"69"	"7180"	"1847"	"70"	"15"	"47"	"22"	"36"	"1514"	"2223"	"252"	"303"	"160"	"31"	"160"	"355"	"114"	"301"	"782"	"36"	"261"	"404"	"2"	"0"	"12"	"827"	"323"	"94"	"68"	"467"	"328"	"10"	"634"	"92"	"879"	"27"	"310"	"489"	"181"	"512"	"15"	"15"	"77"	"79"	"68"	"264"	"30"	"4"	"21"	"1099"	"124"	"68"	"227"	"3721"	"263"	"1"	"38"	"547"	"206"	"809"	"107"	"6"	"11"	"371"	"52"	"480"	"139"	"66"	"26"	"26"	"4789"	"233"	"1116"	"35"	"2943"	"8"	"99"	"43"	"668"	"0"	"169"	"52"	"2"	"129"	"293"	"5"	"1"	"179"	"290"	"46"	"75"	"98"	"463"	"559"	"317"	"257"	"6940"	"180"	"35"	"2089"	"1855"	"0"	"694"	"663"	"23"	"1"	"310"	"1136"	"666"	"0"	"164"	"100"	"0"	"602"	"0"	"344"	"376"	"22"	"7"	"47"	"24"	"97"	"152"	"3"	"23"	"0"	"10"	"13"	"14"	"27"	"575"	"172"	"617"	"295"	"8"	"9"	"267"	"1"	"158"	"215"	"1479"	"58"	"371"	"698"	"47"	"0"	"213"	"19"	"165"	"508"	"47"	"118"	"0"	"0"	"0"	"0"	"1194"	"2"	"28"	"255"	"0"	"166"	"83"	"70"	"29"	"0"	"4"	"0"	"26"	"662"	"91"	"4"	"426"	"9"	"139"	"7"	"131"	"11"	"2444"	"278"	"30"	"1880"	"82"	"92"	"18"	"33"	"5127"	"103"	"173"	"312"	"96"	"127"	"19"	"169"	"1"	"4225"	"0"	"0"	"65"	"89"	"112"	"73"	"24"	"55"	"443"	"53"	"2"	"80"	"1666"	"402"	"93"	"650"	"291"	"75"	"214"	"14"	"1"	"1748"	"112"	"42"	"104"	"229"	"6"	"103"	"194"	"43"	"98"	"172"	"1102"	"121"	"280"	"78"	"90"	"24"	"265"	"583"	"0"	"387"	"515"	"1414"	"5"	"0"	"756"	"40"	"4"	"3796"	"2"	"105"	"24"	"5"	"417"	"2"	"1239"	"111"	"52"	"787"	"26"	"0"	"2"	"225"	"67"	"432"	"510"	"32"	"255"	"2"	"5285"	"48"	"0"	"0"	"0"	"0"	"391"	"1"	"1132"	"3089"	"685"	"663"	"21"	"75"	"44"	"252"	"16"	"13638"	"56"	"1116"	"0"	"0"	"218"	"1454"	"250"	"146"	"101"	"769"	"136"	"0"	"27"	"26"	"20"	"280"	"49"	"745"	"308"	"54"	"30"	"22"	"2"	"6"	"124"	"20"	"2970"	"441"	"479"	"0"	"167"	"403"	"139"	"157"	"349"	"82"	"124"	"159"	"839"	"330"	"99"	"834"	"683"	"138"	"2922"	"18"	"52"	"289"	"14"	"5"	"63"	"3128"	"26"	"0"	"92"	"15"	"99"	"47"	"16"	"249"	"1735"	"13"	"1229"	"176"	"309"	"527"	"215"	"87"	"149"	"45"	"296"	"0"	"0"	"7"	"137"	"100"	"1539"	"10"	"132"	"190"	"136"	"37"	"2992"	"207"	"396"	"0"	"74"	"1042"	"0"	"13"	"317"	"29"	"350"	"14"	"5"	"57"	"87"	"37"	"21"	"42"	"4456"	"0"	"31"	"57"	"1277"	"300"	"84"	"110"	"71"	"1155"	"399"	"2595"	"4435"	"363"	"450"	"309"	"331"	"1159"	"8839"	"288"	"493"	"4"	"49"	"53"	"255"	"99"	"179"	"1752"	"43"	"16"	"3645"	"0"	"402"	"65"	"148"	"262"	"62"	"119"	"32"	"193"	"59"	"290"	"1560"	"5"	"200"	"407"	"83"	"185"	"86"	"136"	"143"	"715"	"327"	"177"	"116"	"167"	"54"	"93"	"472"	"259"	"16"	"196"	"127"	"48"	"51"	"104"	"55"	"212"	"203"	"228"	"114"	"349"	"176"	"150"	"16"	"787"	"17"	"61"	"34"	"46"	"25"	"1724"	"44"	"663"	"114"	"5"	"1350"	"195"	"328"	"112"	"13"	"224"	"14"	"105"	"99"	"3356"	"978"	"179"	"559"	"9"	"698"	"8"	"39"	"230"	"218"	"0"	"57"	"65"	"171"	"1541"	"94"	"41"	"455"	"248"	"23"	"0"	"40"	"1072"	"197"	"1545"	"8"	"51"	"113"	"1901"	"378"	"22"	"302"	"44"	"1720"	"3"	"1"	"99"	"120"	"52"	"358"	"196"	"62"	"518"	"73"	"0"	"0"	"21"	"15"	"91"	"290"	"1130"	"276"	"55"	"3"	"1272"	"92"	"408"	"63"	"0"	"213"	"35"	"38"	"10"	"77"	"199"	"0"	"0"	"228"	"42"	"294"	"5"	"275"	"42"	"406"	"412"	"60"	"0"	"56"	"622"	"198"	"72"	"299"	"145"	"4"	"46"	"156"	"573"	"127"	"221"	"443"	"567"	"233"	"4"	"140"	"140"	"251"	"51"	"26"	"40"	"2"	"220"	"175"	"310"	"136"	"0"	"287"	"610"	"200"	"175"	"18"	"76"	"43"	"158"	"354"	"150"	"131"	"0"	"0"	"71"	"370"	"267"	"5"	"71"	"135"	"55"	"0"	"548"	"7"	"41"	"52"	"3"	"28"	"1616"	"3"	"31"	"222"	"58"	"84"	"115"	"38"	"35"	"6"	"174"	"108"	"93"	"0"	"11"	"6"	"0"	"0"	"4"	"16"	"0"	"0"	"0"	"342"	"91"	"109"	"2"	"540"	"0"	"0"	"148"	"0"	"0"	"0"	"0"	"0"	"0"	"2"	"1"	"0"	"0"	"0"	"2"	"242"	"4"	"105"	"57"	"77"	"103"	"28"	"176"	"0"	"0"	"0"	"0"	"0"	"0"	"0"	"0"	"0"	"0"	"0"	"2"	"373"	"54"	"1194"	"100"	"3"	"12"	"46"	"124"	"202"	"107"	"1"	"22"	"30"	"195"	"87"	"631"	"556"	"56"	"683"	"1"	"92"	"0"	"0"	"252"	"73"	"116"	"936"	"239"	"70"	"85"	"185"	"20"	"108"	"44"	"3829"	"6"	"2454"	"68"	"615"	"1054"	"49"	"1"	"5"	"164"	"12"	"126"	"655"	"1"	"59"	"525"	"3612"	"9"	"17"	"81"	"30"	"102"	"76"	"61"	"142"	"569"	"2"	"481"	"541"	"117"	"51"	"39"	"220"	"1103"	"754"	"23"	"347"	"216"	"7"	"226"	"1144"	"24"	"86"	"616"	"77"	"93"	"92"	"82"	"47"	"3816"	"134"	"213"	"204"	"309"	"0"	"6"	"2"	"12"	"0"	"482"	"14"	"853"	"12"	"792"	"123"	"51"	"20"	"859"	"89"	"188"	"7"	"1271"	"37"	"119"	"52"	"11"	"2285"	"10"	"4693"	"196"	"1814"	"349"	"131"	"1182"	"91"	"52"	"213"	"49"	"730"	"35"	"21"	"105"	"851"	"503"	"70"	"296"	"661"	"36"	"272"	"517"	"1057"	"388"	"2"	"419"	"706"	"2066"	"440"	"509"	"169"	"1235"	"16"	"70"	"168"	"291"	"508"	"6"	"1"	"20"	"1"	"58"	"43"	"138"	"59"	"0"	"0"	"0"	"0"	"0"	"0"	"357"	"138"	"248"	"172"	"577"	"182"	"14"	"607"	"217"	"253"	"139"	"440"	"1"	"164"	"309"	"69"	"19"	"73"	"61"	"953"	"16"	"36"	"84"	"16"	"288"	"20"	"88"	"24"	"27"	"172"	"7"	"81"	"2327"	"27986"	"36"	"408"	"1390"	"81"	"0"	"1063"	"97"	"866"	"849"	"331"	"1"	"98"	"194"	"2"	"171"	"5"	"868"	"43"	"228"	"3"	"0"	"69"	"110"	"233"	"105"	"88"	"203"	"272"	"89"	"366"	"171"	"35"	"81"	"76"	"154"	"173"	"1"	"85"	"1185"	"511"	"10"	"12"	"312"	"6"	"0"	"41"	"170"	"734"	"812"	"214"	"67"	"58"	"7884"	"2859"	"22"	"599"	"179"	"0"	"3209"	"521"	"451"	"3"	"0"	"0"	"0"	"0"	"94"	"301"	"31"	"255"	"177"	"26"	"1072"	"81"	"697"	"23"	"52"	"44"	"251"	"1503"	"241"	"93"	"0"	"1"	"83"	"67"	"1384"	"53"	"440"	"49"	"497"	"1"	"414"	"34"	"0"	"40"	"113"	"234"	"0"	"69"	"365"	"1"	"16"	"53"	"19"	"77"	"247"	"486"	"306"	"54"	"0"	"29"	"138"	"0"	"1422"	"754"	"4"	"8"	"144"	"12"	"33"	"434"	"295"	"937"	"101"	"63"	"44"	"79"	"196"	"12"	"233"	"11"	"48"	"33"	"778"	"313"	"19"	"53"	"2573"	"1661"	"8376"	"6"	"3"	"0"	"69"	"1682"	"147"	"3"	"33"	"235"	"538"	"55"	"123"	"235"	"142"	"669"	"291"	"0"	"0"	"0"	"654"	"163"	"16"	"143"	"1061"	"140"	"966"	"48"	"7"	"1993"	"3"	"929"	"65"	"1133"	"257"	"1488"	"2398"	"3"	"146"	"1954"	"743"	"1"	"0"	"97"	"1935"	"843"	"256"	"441"	"0"	"0"	"56"	"219"	"225"	"207"	"109"	"0"	"0"	"3"	"7"	"31"	"239"	"2"	"0"	"6"	"0"	"2"	"211"	"912"	"684"	"259"	"711"	"622"	"200"	"230"	"85"	"827"	"233"	"53"	"669"	"215"	"86"	"0"	"44"	"139"	"225"	"1897"	"569"	"72"	"193"	"414"	"18"	"65"	"657"	"99"	"13"	"134"	"35"	"100"	"147"	"81"	"119"	"62"	"183"	"1171"	"1"	"160"	"1"	"14"	"514"	"142"	"63"	"311"	"165"	"33"	"70"	"250"	"598"	"641"	"16"	"25"	"252"	"934"	"141"	"160"	"1236"	"530"	"0"	"3"	"54"	"221"	"1"	"1"	"179"	"0"	"7"	"100"	"507"	"5"	"663"	"158"	"167"	"38"	"101"	"119"	"34"	"206"	"231"	"59"	"81"	"6"	"1528"	"630"	"73"	"254"	"271"	"524"	"57"	"30"	"160"	"37"	"66"	"198"	"429"	"4864"	"0"	"0"	"0"	"1028"	"16"	"33"	"88"	"138"	"456"	"481"	"13"	"85"	"26"	"135"	"58"	"1198"	"46"	"44"	"266"	"5"	"8"	"891"	"322"	"130"	"119"	"1"	"24"	"1641"	"470"	"44"	"999"	"758"	"571"	"668"	"6"	"13"	"1657"	"33"	"5738"	"2083"	"598"	"224"	"0"	"1"	"17"	"12"	"17"	"9"	"1"	"328"	"140"	"24"	"49"	"184"	"254"	"461"	"1966"	"289"	"1080"	"17"	"28"	"1130"	"90"	"180"	"390"	"336"	"184"	"708"	"111"	"429"	"220"	"300"	"182"	"1"	"81"	"194"	"79"	"649"	"4"	"212"	"133"	"82"	"711"	"395"	"241"	"40"	"506"	"10"	"77"	"51"	"225"	"127"	"74"	"24"	"3374"	"529"	"175"	"4534"	"25"	"133"	"175"	"30"	"139"	"32"	"58"	"525"	"170"	"578"	"535"	"415"	"794"	"1073"	"0"	"169"	"102"	"441"	"107"	"235"	"149"	"354"	"5"	"8639"	"0"	"1"	"0"	"3"	"4"	"242"	"1"	"0"	"3"	"1"	"0"	"2202"	"33"	"362"	"311"	"102"	"226"	"1"	"191"	"313"	"42"	"57"	"1027"	"171"	"102"	"0"	"1"	"3"	"0"	"1300"	"131"	"108"	"396"	"38"	"1095"	"78"	"306"	"80"	"595"	"77"	"9"	"59"	"0"	"19"	"426"	"13"	"383"	"351"	"84"	"189"	"80"	"35"	"45"	"258"	"120"	"126"	"660"	"13"	"22"	"745"	"0"	"213"	"62"	"460"	"0"	"24"	"66"	"439"	"366"	"16"	"1"	"86"	"233"	"16"	"133"	"67"	"6"	"21"	"513"	"245"	"226"	"1"	"207"	"97"	"176"	"448"	"157"	"206"	"109"	"207"	"218"	"539"	"4"	"175"	"562"	"51"	"16"	"23"	"52"	"2"	"6"	"599"	"71"	"38"	"191"	"82"	"42"	"1012"	"91"	"16"	"74"	"259"	"424"	"79"	"1979"	"750"	"621"	"9"	"2"	"58"	"262"	"73"	"127"	"41"	"72"	"2"	"39"	"1336"	"648"	"56"	"38"	"31"	"589"	"232"	"210"	"71"	"138"	"42"	"66"	"25"	"108"	"931"	"75"	"72"	"435"	"45"	"42"	"154"	"313"	"226"	"520"	"347"	"99"	"45"	"316"	"397"	"619"	"31"	"152"	"143"	"1155"	"1167"	"217"	"108"	"2426"	"21"	"36"	"7"	"67"	"61"	"3"	"979"	"312"	"468"	"8"	"540"	"184"	"240"	"1"	"117"	"2"	"14"	"1280"	"433"	"151"	"695"	"45"	"158"	"203"	"15"	"5955"	"8404"	"784"	"145"	"164"	"128"	"170"	"703"	"1556"	"389"	"3307"	"38"	"28"	"213"	"91"	"9"	"12"	"111"	"79"	"1788"	"158"	"1"	"0"	"1"	"91"	"7"	"4"	"1"	"769"	"154"	"47"	"6"	"27"	"27"	"776"	"53"	"432"	"0"	"7"	"20"	"422"	"254"	"2"	"52"	"256"	"68"	"9917"	"45"	"925"	"153"	"1098"	"123"	"1"	"5"	"551"	"80"	"66"	"0"	"273"	"3"	"1"	"2"	"0"	"0"	"0"	"0"	"337"	"1"	"5"	"618"	"201"	"271"	"0"	"0"	"1"	"7"	"2"	"11"	"30"	"492"	"37"	"306"	"75"	"80"	"228"	"295"	"8"	"2"	"158"	"1029"	"61"	"20"	"481"	"2"	"329"	"440"	"0"	"0"	"89"	"10"	"1004"	"205"	"15"	"20"	"14"	"2"	"132"	"105"	"78"	"15"	"2"	"1382"	"137"	"51"	"0"	"2"	"202"	"60"	"401"	"130"	"135"	"71"	"905"	"428"	"33"	"110"	"70"	"22"	"10"	"167"	"84"	"3"	"10"	"218"	"0"	"24"	"493"	"78"	"78"	"505"	"154"	"1410"	"168"	"2714"	"43"	"104"	"105"	"298"	"420"	"317"	"351"	"103"	"1562"	"14"	"1024"	"683"	"44"	"14"	"0"	"0"	"0"	"179"	"473"	"97"	"1340"	"98"	"400"	"1"	"632"	"166"	"0"	"1"	"56"	"203"	"8621"	"784"	"895"	"1982"	"44"	"0"	"95"	"36"	"427"	"91"	"1123"	"353"	"5"	"60"	"47"	"37"	"142"	"7369"	"3147"	"178"	"230"	"395"	"44"	"7"	"705"	"52"	"821"	"22"	"242"	"2278"	"70"	"1"	"205"	"86"	"513"	"575"	"129"	"691"	"289"	"17"	"37"	"160"	"330"	"247"	"353"	"391"	"114"	"38"	"182"	"19"	"672"	"78"	"181"	"0"	"9"	"403"	"49"	"145"	"45"	"547"	"372"	"162"	"212"	"72"	"675"	"38"	"530"	"257"	"0"	"62"	"954"	"2493"	"167"	"640"	"539"	"115"	"1372"	"413"	"50"	"193"	"23"	"6270"	"70"	"508"	"191"	"331"	"2"	"45"	"9"	"533"	"282"	"16"	"420"	"260"	"157"	"47"	"25"	"10"	"87"	"229"	"263"	"375"	"92"	"60"	"64"	"238"	"1599"	"50"	"58"	"2366"	"59"	"82"	"243"	"591"	"9"	"577"	"0"	"62"	"195"	"7"	"0"	"59"	"145"	"103"	"343"	"41"	"392"	"6258"	"61"	"112"	"6"	"2"	"0"	"40"	"145"	"96"	"86"	"105"	"115"	"441"	"57"	"356"	"106"	"566"	"15"	"26"	"766"	"22"	"2580"	"24"	"80"	"99"	"21"	"33"	"793"	"1845"	"61"	"2"	"120"	"12"	"140"	"355"	"122"	"41"	"117"	"1204"	"90"	"770"	"1956"	"71"	"143"	"13"	"79"	"145"	"54"	"466"	"323"	"83"	"168"	"269"	"65"	"0"	"11"	"1001"	"389"	"480"	"622"	"100"	"12"	"183"	"2"	"4"	"3107"	"6349"	"41"	"72"	"3727"	"291"	"859"	"3174"	"97"	"10"	"4164"	"207"	"54"	"128"	"142"	"0"	"77"	"127"	"103"	"690"	"6584"	"76"	"518"	"334"	"62"	"38"	"5912"	"0"	"0"	"34"	"12"	"492"	"244"	"143"	"11"	"622"	"1"	"110"	"5"	"1905"	"423"	"7"	"185"	"200"	"2"	"113"	"1843"	"269"	"95"	"232"	"270"	"116"	"165"	"36"	"7"	"7"	"8"	"2081"	"469"	"686"	"0"	"70"	"6"	"1327"	"301"	"234"	"764"	"20"	"114"	"3"	"4837"	"403"	"103"	"94"	"1"	"533"	"957"	"984"	"0"	"221"	"337"	"478"	"279"	"99"	"521"	"21"	"24"	"109"	"27"	"53"	"679"	"444"	"48"	"358"	"86"	"2"	"97"	"80"	"1"	"215"	"135"	"602"	"34"	"3"	"40"	"177"	"2"	"78"	"7"	"184"	"2"	"6"	"12347"	"135"	"39"	"60"	"837"	"1177"	"380"	"184"	"88"	"4"	"6"	"432"	"92"	"2"	"261"	"408"	"5480"	"5897"	"446"	"446"	"3"	"81"	"0"	"715"	"56"	"115"	"112"	"613"	"510"	"33"	"1870"	"298"	"41"	"398"	"1035"	"1160"	"251"	"10"	"423"	"375"	"212"	"39"	"0"	"471"	"266"	"506"	"2361"	"29"	"45"	"25"	"247"	"57"	"138"	"406"	"924"	"209"	"1383"	"0"	"0"	"568"	"277"	"275"	"105"	"7"	"82"	"18523"	"34"	"103"	"191"	"0"	"16"	"264"	"93"	"357"	"80"	"1769"	"21"	"341"	"743"	"112"	"26"	"2"	"330"	"283"	"359"	"3453"	"335"	"185"	"281"	"286"	"32"	"56"	"332"	"0"	"3"	"0"	"0"	"0"	"0"	"0"	"0"	"1775"	"1818"	"0"	"128"	"308"	"616"	"183"	"8"	"115"	"0"	"97"	"0"	"0"	"258"	"0"	"0"	"0"	"0"	"0"	"408"	"28"	"834"	"220"	"403"	"40"	"1613"	"96"	"132"	"400"	"163"	"126"	"64"	"0"	"0"	"136"	"92"	"159"	"524"	"656"	"603"	"510"	"217"	"18"	"59"	"519"	"173"	"78"	"90"	"28"	"309"	"72"	"78"	"44"	"586"	"515"	"1338"	"116"	"1239"	"155"	"252"	"88"	"1455"	"1"	"4"	"19"	"43"	"121"	"172"	"204"	"748"	"40"	"1274"	"132"	"191"	"449"	"26"	"54"	"44"	"17"	"6"	"126"	"3"	"0"	"0"	"139"	"743"	"432"	"98"	"580"	"123"	"74"	"0"	"0"	"0"	"0"	"28"	"21"	"27"	"7"	"188"	"36"	"1251"	"55"	"5122"	"36"	"3"	"161"	"144"	"338"	"240"	"135"	"144"	"51"	"0"	"1"	"204"	"2"	"966"	"0"	"6025"	"292"	"0"	"0"	"240"	"45"	"71"	"112"	"47"	"121"	"325"	"0"	"16"	"683"	"0"	"117"	"486"	"3870"	"51"	"171"	"149"	"523"	"534"	"485"	"185"	"287"	"99"	"121"	"38"	"6"	"85"	"3982"	"146"	"118"	"127"	"3206"	"65"	"182"	"14"	"137"	"262"	"2"	"0"	"89"	"0"	"117"	"164"	"418"	"413"	"1"	"444"	"1"	"641"	"81"	"0"	"18"	"2"	"1185"	"0"	"0"	"0"	"23"	"204"	"96"	"168"	"354"	"2236"	"1"	"0"	"0"	"0"	"0"	"0"	"13"	"37"	"23"	"192"	"5"	"1"	"881"	"3"	"182"	"154"	"602"	"770"	"122"	"122"	"465"	"1"	"0"	"982"	"19"	"542"	"3"	"1"	"0"	"1973"	"27"	"120"	"63"	"1106"	"155"	"171"	"169"	"0"	"0"	"1294"	"759"	"6837"	"375"	"26"	"103"	"5"	"2"	"39"	"0"	"0"	"0"	"226"	"226"	"3249"	"6"	"98"	"219"	"108"	"187"	"169"	"222"	"2"	"0"	"66"	"0"	"0"	"163"	"56"	"62"	"124"	"539"	"520"	"3"	"2"	"61"	"129"	"431"	"0"	"9"	"59"	"201"	"182"	"0"	"19"	"1396"	"11"	"93"	"23"	"2175"	"1191"	"321"	"679"	"72"	"413"	"731"	"2370"	"28"	"1156"	"515"	"170"	"49"	"69"	"112"	"6"	"110"	"159"	"77"	"270"	"218"	"0"	"589"	"797"	"405"	"183"	"4142"	"5532"	"649"	"442"	"233"	"258"	"23"	"667"	"31"	"77"	"287"	"157"	"83"	"689"	"2723"	"594"	"166"	"118"	"94"	"57"	"12"	"94"	"125"	"101"	"290"	"96"	"0"	"46"	"293"	"285"	"208"	"74"	"119"	"1098"	"3219"	"68"	"734"	"128"	"27"	"409"	"408"	"38"	"273"	"86"	"27"	"7"	"21"	"35"	"16"	"6"	"23"	"0"	"96"	"212"	"530"	"104"	"675"	"64"	"144"	"272"	"812"	"1"	"54"	"624"	"180"	"44"	"2"	"30"	"1"	"7"	"648"	"2682"	"10"	"23"	"34"	"170"	"214"	"141"	"65"	"123"	"713"	"187"	"125"	"213"	"29"	"1357"	"332"	"0"	"1708"	"46"	"213"	"229"	"35"	"0"	"3"	"0"	"0"	"0"	"0"	"0"	"0"	"0"	"0"	"0"	"0"	"0"	"0"	"0"	"0"	"904"	"11"	"1"	"41"	"88"	"1"	"184"	"27"	"181"	"77"	"18"	"56"	"123"	"512"	"187"	"13"	"56"	"1"	"10"	"1"	"26"	"71"	"3"	"1137"	"376"	"399"	"206"	"0"	"339"	"473"	"150"	"222"	"41"	"22"	"3"	"220"	"617"	"208"	"580"	"173"	"2175"	"149"	"32"	"2477"	"68"	"464"	"5018"	"23"	"0"	"96"	"188"	"1"	"351"	"864"	"445"	"233"	"71"	"567"	"5"	"1012"	"159"	"92"	"579"	"396"	"173"	"380"	"86"	"9"	"2"	"159"	"148"	"0"	"4724"	"5175"	"171"	"396"	"22"	"373"	"94"	"240"	"285"	"103"	"1"	"0"	"59"	"34"	"396"	"64"	"0"	"1"	"265"	"92"	"0"	"140"	"51"	"116"	"61"	"8"	"86"	"124"	"400"	"103"	"41"	"30"	"29"	"332"	"65"	"530"	"155"	"87"	"375"	"75"	"1071"	"15"	"419"	"12"	"1"	"288"	"558"	"66"	"323"	"700"	"525"	"132"	"90"	"181"	"548"	"1"	"268"	"40"	"12"	"280"	"125"	"286"	"104"	"30"	"78"	"5"	"1"	"185"	"92"	"984"	"349"	"1567"	"1757"	"82"	"184"	"761"	"273"	"727"	"256"	"703"	"2"	"1631"	"252"	"1349"	"16535"	"120"	"1639"	"46"	"411"	"87"	"946"	"1"	"68"	"0"	"3"	"30"	"272"	"2"	"368"	"44"	"91"	"349"	"35"	"34"	"4"	"72"	"56"	"62"	"187"	"293"	"1648"	"36"	"315"	"815"	"229"	"191"	"12"	"79"	"14"	"20"	"2050"	"75"	"77"	"4"	"293"	"78"	"151"	"58"	"740"	"2"	"49"	"780"	"162"	"10"	"2"	"50"	"99"	"680"	"421"	"248"	"103"	"619"	"126"	"262"	"32"	"163"	"57"	"152"	"31"	"48"	"237"	"51"	"94"	"143"	"194"	"121"	"239"	"70"	"635"	"69"	"42"	"109"	"231"	"30"	"512"	"73"	"81"	"103"	"85"	"35"	"2"	"15"	"359"	"66"	"1909"	"126"	"43"	"254"	"77"	"79"	"39"	"31"	"30"	"596"	"68"	"557"	"164"	"749"	"82"	"1490"	"802"	"76"	"14"	"41"	"130"	"3"	"0"	"8"	"118"	"350"	"97"	"49"	"15"	"185"	"131"	"234"	"107"	"80"	"932"	"165"	"42"	"1"	"426"	"151"	"458"	"0"	"127"	"249"	"567"	"82"	"140"	"241"	"1264"	"26"	"1"	"53"	"50"	"4457"	"1780"	"244"	"308"	"226"	"97"	"29"	"1193"	"9"	"104"	"116"	"3543"	"351"	"62"	"550"	"21"	"1525"	"0"	"103"	"1753"	"0"	"21"	"123"	"7"	"914"	"1294"	"59"	"1333"	"179"	"491"	"22"	"101"	"257"	"694"	"93"	"3"	"27"	"1"	"26"	"186"	"809"	"0"	"1125"	"622"	"413"	"57"	"5"	"0"	"219"	"76"	"550"	"1"	"17"	"49"	"264"	"330"	"711"	"2441"	"574"	"32"	"938"	"252"	"2"	"68"	"5"	"228"	"117"	"144"	"3"	"74"	"175"	"7"	"231"	"7"	"60"	"607"	"98"	"684"	"625"	"298"	"48"	"82"	"1724"	"194"	"9"	"67"	"718"	"23"	"396"	"240"	"90"	"176"	"38"	"3"	"22"	"1"	"15"	"43"	"9204"	"100"	"54"	"64"	"489"	"164"	"105"	"224"	"3104"	"37"	"0"	"91"	"210"	"0"	"1951"	"135"	"144"	"1707"	"1472"	"7"	"244"	"195"	"20"	"86"	"150"	"1"	"1"	"131"	"60"	"28"	"39"	"260"	"35"	"373"	"125"	"218"	"22"	"114"	"0"	"951"	"364"	"0"	"0"	"699"	"271"	"102"	"93"	"42"	"169"	"326"	"568"	"316"	"68"	"223"	"17"	"303"	"548"	"796"	"163"	"58"	"91"	"602"	"542"	"982"	"45"	"68"	"131"	"235"	"302"	"111"	"89"	"132"	"1357"	"35"	"10"	"6"	"13"	"5"	"2"	"0"	"31"	"111"	"826"	"2005"	"470"	"130"	"153"	"638"	"1568"	"445"	"3106"	"0"	"17"	"154"	"0"	"2"	"41"	"0"	"90"	"162"	"22"	"0"	"0"	"0"	"686"	"1939"	"1370"	"3"	"0"	"21"	"682"	"7"	"119"	"117"	"511"	"81"	"47"	"284"	"112"	"9"	"305"	"67"	"161"	"31"	"424"	"380"	"270"	"128"	"547"	"230"	"57"	"808"	"2"	"24"	"426"	"12"	"41"	"257"	"1019"	"1"	"922"	"385"	"191"	"239"	"0"	"100"	"282"	"29"	"12"	"318"	"119"	"47"	"28"	"163"	"0"	"170"	"748"	"37"	"3"	"355"	"578"	"46"	"40"	"214"	"218"	"2522"	"6"	"229"	"186"	"859"	"0"	"3"	"312"	"8231"	"50"	"4"	"1"	"0"	"31"	"0"	"181"	"10492"	"342"	"2032"	"49"	"891"	"698"	"38"	"98"	"472"	"4"	"240"	"2"	"12"	"86"	"3217"	"530"	"48"	"16"	"28"	"408"	"231"	"1"	"118"	"0"	"319"	"17"	"139"	"518"	"317"	"519"	"71"	"445"	"41"	"3"	"1"	"913"	"1551"	"3920"	"1795"	"17"	"0"	"5326"	"185"	"119"	"170"	"45"	"4397"	"7566"	"1054"	"106"	"2626"	"479"	"1097"	"0"	"265"	"323"	"122"	"428"	"204"	"638"	"4962"	"16"	"1"	"0"	"0"	"31"	"17"	"407"	"1272"	"9"	"94"	"1"	"47"	"209"	"69"	"662"	"285"	"62"	"19"	"194"	"367"	"134"	"22"	"516"	"9"	"107"	"42"	"104"	"617"	"674"	"0"	"533"	"106"	"438"	"108"	"0"	"121"	"0"	"2043"	"0"	"0"	"362"	"63"	"169"	"127"	"25"	"265"	"13"	"219"	"1652"	"559"	"37"	"37"	"2"	"2257"	"109"	"148"	"290"	"503"	"876"	"128"	"47"	"123"	"81"	"1156"	"91"	"760"	"855"	"785"	"211"	"95"	"3574"	"76"	"171"	"0"	"67"	"169"	"277"	"1"	"131"	"86"	"1801"	"771"	"458"	"103"	"1392"	"73"	"5"	"10"	"7"	"0"	"0"	"5"	"0"	"108"	"1"	"32"	"756"	"72"	"509"	"96"	"117"	"1447"	"142"	"75"	"232"	"78"	"30"	"40"	"976"	"3"	"289"	"35"	"229"	"272"	"0"	"4"	"43"	"108"	"4"	"318"	"334"	"30"	"145"	"1588"	"161"	"140"	"3"	"5"	"121"	"173"	"1092"	"37"	"1078"	"225"	"102"	"40"	"1207"	"273"	"13"	"272"	"283"	"400"	"24"	"10"	"163"	"245"	"0"	"118"	"767"	"102"	"142"	"8812"	"881"	"850"	"67"	"322"	"83"	"115"	"94"	"10"	"67"	"115"	"304"	"228"	"59"	"115"	"147"	"173"	"59"	"239"	"73"	"113"	"621"	"573"	"16"	"403"	"216"	"54"	"1449"	"231"	"158"	"1"	"7338"	"6912"	"491"	"0"	"20"	"42"	"99"	"19"	"397"	"8"	"40"	"1159"	"38"	"29"	"487"	"8"	"8"	"83"	"127"	"366"	"3"	"99"	"92"	"312"	"41"	"33"	"227"	"61"	"0"	"479"	"816"	"482"	"827"	"60"	"1043"	"112"	"324"	"14"	"213"	"2"	"17"	"1"	"5"	"0"	"1587"	"267"	"29"	"1119"	"2075"	"423"	"3745"	"28"	"122"	"960"	"772"	"27"	"385"	"3108"	"71"	"653"	"180"	"702"	"341"	"114"	"1083"	"970"	"27"	"1181"	"43"	"5722"	"384"	"126"	"856"	"134"	"1041"	"290"	"10"	"3"	"12"	"61"	"548"	"6"	"825"	"28"	"376"	"0"	"879"	"224"	"83"	"297"	"10194"	"77"	"1280"	"296"	"4573"	"0"	"0"	"0"	"0"	"239"	"249"	"0"	"32"	"497"	"122"	"549"	"3"	"3"	"746"	"7"	"199"	"10"	"144"	"437"	"0"	"311"	"846"	"89"	"210"	"1"	"0"	"3"	"0"	"675"	"0"	"123"	"26"	"28"	"881"	"195"	"90"	"62"	"77"	"342"	"81"	"35"	"24"	"2834"	"78"	"4"	"668"	"659"	"690"	"195"	"767"	"387"	"229"	"99"	"30"	"138"	"45"	"548"	"514"	"139"	"1"	"3687"	"54"	"38"	"529"	"15"	"682"	"53"	"57"	"654"	"107"	"740"	"233"	"575"	"185"	"490"	"1"	"90"	"64"	"248"	"15"	"78"	"164"	"53"	"721"	"291"	"42"	"4"	"64"	"737"	"267"	"48"	"98"	"57"	"104"	"280"	"396"	"18"	"32"	"593"	"568"	"21"	"81"	"314"	"3"	"109"	"97"	"50"	"162"	"1093"	"19"	"399"	"24"	"83"	"38"	"0"	"0"	"366"	"164"	"25"	"42"	"2"	"8"	"1"	"0"	"0"	"193"	"11"	"18"	"0"	"569"	"0"	"8"	"0"	"5"	"4"	"465"	"526"	"48"	"491"	"134"	"112"	"79"	"28"	"25"	"112"	"383"	"118"	"113"	"346"	"39"	"207"	"1027"	"410"	"0"	"1133"	"1"	"9"	"623"	"0"	"0"	"0"	"133"	"2"	"104"	"77"	"51"	"242"	"219"	"501"	"59"	"181"	"182"	"477"	"1284"	"18580"	"26"	"11"	"0"	"838"	"519"	"8064"	"71"	"7"	"4049"	"197"	"294"	"76"	"37"	"33"	"4537"	"591"	"353"	"12"	"221"	"115"	"863"	"40"	"0"	"67"	"62"	"608"	"5"	"156"	"8"	"259"	"398"	"178"	"193"	"109"	"52"	"5"	"1025"	"0"	"3149"	"221"	"107"	"2"	"192"	"83"	"2"	"0"	"0"	"1377"	"64"	"133"	"339"	"114"	"0"	"0"	"795"	"15"	"51"	"0"	"0"	"565"	"776"	"696"	"1109"	"353"	"55"	"0"	"0"	"1"	"0"	"2"	"0"	"9"	"88"	"33"	"504"	"8"	"39"	"101"	"9"	"370"	"11018"	"0"	"1"	"177"	"316"	"0"	"73"	"0"	"178"	"855"	"0"	"236"	"164"	"8"	"592"	"44"	"711"	"1"	"54"	"7"	"0"	"1255"	"10960"	"146"	"115"	"205"	"341"	"3"	"305"	"603"	"40"	"1141"	"113"	"271"	"34"	"151"	"142"	"0"	"3"	"19"	"130"	"10"	"0"	"0"	"1"	"159"	"93"	"71"	"2"	"8"	"5"	"10"	"138"	"72"	"117"	"390"	"903"	"1376"	"1"	"40"	"16"	"563"	"655"	"59"	"35"	"189"	"60"	"92"	"629"	"27"	"74"	"84"	"2408"	"789"	"34"	"144"	"7"	"93"	"33"	"206"	"934"	"66"	"336"	"381"	"440"	"6"	"104"	"627"	"54"	"320"	"67"	"212"	"93"	"89"	"22"	"45"	"0"	"0"	"0"	"0"	"223"	"47"	"101"	"147"	"22"	"5"	"41"	"2023"	"34"	"27"	"3"	"62"	"2"	"673"	"221"	"21"	"113"	"69"	"45"	"218"	"63"	"27"	"147"	"1641"	"21"	"1"	"573"	"36"	"0"	"67"	"76"	"776"	"146"	"2"	"225"	"484"	"320"	"2318"	"282"	"84"	"54"	"360"	"55"	"105"	"12"	"1194"	"154"	"1014"	"1100"	"16"	"588"	"65"	"510"	"1466"	"2358"	"118"	"50"	"1"	"319"	"33"	"132"	"1758"	"108"	"731"	"569"	"109"	"107"	"10"	"16"	"448"	"114"	"11"	"3520"	"29"	"1657"	"1989"	"126"	"104"	"23"	"57"	"469"	"988"	"36"	"246"	"432"	"350"	"124"	"621"	"24"	"90"	"3"	"31"	"76"	"96"	"862"	"0"	"188"	"2178"	"2"	"30"	"217"	"70"	"446"	"59"	"50"	"150"	"88"	"751"	"49"	"735"	"67"	"272"	"82"	"4"	"10"	"150"	"556"	"120"	"1"	"80"	"188"	"496"	"77"	"72"	"692"	"49"	"3"	"475"	"16"	"167"	"1038"	"132"	"2716"	"42"	"65"	"203"	"7"	"96"	"635"	"1767"	"278"	"388"	"101"	"2180"	"131"	"179"	"389"	"340"	"291"	"7"	"3"	"370"	"393"	"696"	"169"	"135"	"421"	"227"	"39"	"0"	"5"	"51"	"303"	"536"	"49"	"129"	"11"	"31"	"3135"	"226"	"162"	"115"	"232"	"10"	"16"	"161"	"7"	"1134"	"147"	"162"	"76"	"0"	"335"	"110"	"412"	"3"	"2"	"161"	"163"	"919"	"1139"	"157"	"800"	"95"	"50"	"44"	"474"	"413"	"298"	"339"	"37"	"5"	"449"	"18"	"111"	"231"	"888"	"7576"	"374"	"0"	"0"	"727"	"75"	"896"	"1867"	"442"	"188"	"1328"	"51"	"2860"	"1369"	"8628"	"90"	"2"	"0"	"6"	"37"	"10879"	"1507"	"157"	"17"	"218"	"30"	"178"	"40"	"160"	"91"	"328"	"0"	"101"	"71"	"48"	"634"	"310"	"0"	"228"	"103"	"277"	"5"	"2751"	"355"	"1104"	"0"	"1"	"497"	"113"	"198"	"532"	"1280"	"4244"	"213"	"485"	"152"	"546"	"95"	"117"	"305"	"64"	"124"	"197"	"1076"	"71"	"119"	"12"	"52"	"924"	"67"	"114"	"0"	"200"	"917"	"40"	"270"	"252"	"194"	"102"	"16"	"50"	"5"	"339"	"4986"	"235"	"294"	"17"	"395"	"248"	"7"	"1205"	"143"	"29"	"167"	"29"	"345"	"0"	"2870"	"133"	"907"	"142"	"666"	"147"	"743"	"176"	"30"	"29"	"142"	"42"	"290"	"93"	"125"	"152"	"13"	"6"	"475"	"0"	"1054"	"40"	"603"	"32"	"91"	"5"	"105"	"0"	"60"	"762"	"435"	"277"	"96"	"547"	"270"	"1412"	"26"	"33"	"0"	"287"	"153"	"59"	"114"	"59"	"1035"	"95"	"82"	"35"	"517"	"158"	"297"	"1449"	"799"	"484"	"53"	"270"	"74"	"392"	"10"	"127"	"426"	"155"	"125"	"44"	"87"	"3"	"489"	"42"	"104"	"55"	"12"	"102"	"2"	"11"	"89"	"273"	"225"	"40"	"316"	"42"	"229"	"1"	"1650"	"54"	"283"	"29"	"355"	"0"	"154"	"128"	"2"	"787"	"206"	"154"	"330"	"187"	"270"	"34"	"202"	"990"	"805"	"442"	"469"	"887"	"306"	"30"	"1079"	"650"	"71"	"545"	"263"	"285"	"78"	"219"	"432"	"346"	"160"	"235"	"88"	"917"	"4018"	"125"	"80"	"0"	"0"	"0"	"70"	"90"	"6617"	"273"	"305"	"119"	"685"	"73"	"249"	"274"	"0"	"14"	"467"	"1617"	"790"	"15"	"147"	"412"	"235"	"101"	"12"	"673"	"178"	"33"	"0"	"30"	"29"	"0"	"0"	"0"	"0"	"0"	"0"	"0"	"56"	"622"	"66"	"92"	"23"	"267"	"53"	"0"	"1265"	"550"	"135"	"0"	"15"	"267"	"8"	"176"	"237"	"154"	"879"	"0"	"51"	"55"	"6693"	"2"	"123"	"1455"	"779"	"2821"	"32"	"83"	"269"	"2961"	"770"	"533"	"10264"	"961"	"500"	"1"	"310"	"288"	"168"	"99"	"210"	"14"	"450"	"151"	"81"	"364"	"456"	"16"	"26"	"356"	"607"	"39"	"3998"	"68"	"277"	"77"	"233"	"2"	"9"	"137"	"330"	"120"	"256"	"44"	"290"	"126"	"0"	"1"	"678"	"168"	"721"	"208"	"238"	"182"	"786"	"395"	"91"	"318"	"666"	"135"	"1215"	"176"	"90"	"0"	"5925"	"70"	"841"	"455"	"186"	"62"	"16"	"172"	"7"	"0"	"377"	"30"	"1427"	"656"	"102"	"148"	"1921"	"362"	"98"	"28"	"2365"	"301"	"138"	"9525"	"305"	"422"	"0"	"223"	"251"	"236"	"2306"	"282"	"25"	"11050"	"113"	"6"	"0"	"290"	"3397"	"64"	"280"	"386"	"41"	"399"	"345"	"56"	"0"	"124"	"160"	"0"	"0"	"2624"	"508"	"98"	"96"	"982"	"167"	"122"	"298"	"186"	"304"	"337"	"2"	"218"	"833"	"35"	"407"	"259"	"91"	"373"	"1"	"56"	"510"	"846"	"3207"	"1145"	"40"	"156"	"707"	"1127"	"279"	"816"	"77"	"1202"	"589"	"1668"	"119"	"78"	"88"	"461"	"524"	"54"	"521"	"712"	"203"	"81"	"61"	"149"	"61"	"0"	"568"	"33"	"1"	"277"	"4"	"6"	"516"	"1059"	"99"	"36"	"583"	"100"	"134"	"144"	"179"	"100"	"56"	"6"	"183"	"34"	"21"	"446"	"167"	"29"	"346"	"705"	"32"	"153"	"162"	"61"	"8"	"128"	"2"	"78"	"6"	"227"	"70"	"1"	"0"	"0"	"3"	"2"	"0"	"60"	"277"	"293"	"43"	"46"	"1"	"0"	"1"	"2"	"140"	"363"	"1506"	"494"	"963"	"112"	"34"	"2580"	"4"	"1"	"163"	"128"	"890"	"134"	"0"	"1600"	"1318"	"291"	"128"	"649"	"63"	"425"	"473"	"36"	"9"	"318"	"135"	"814"	"100"	"3256"	"48"	"431"	"178"	"32"	"98"	"35"	"246"	"302"	"2"	"3"	"331"	"8"	"33"	"322"	"57"	"160"	"445"	"9"	"2"	"3"	"33"	"72"	"304"	"828"	"187"	"60"	"0"	"135"	"97"	"4"	"4"	"178"	"126"	"77"	"692"	"56"	"5"	"502"	"376"	"370"	"43"	"563"	"290"	"0"	"205"	"323"	"2638"	"0"	"0"	"0"	"0"	"0"	"0"	"0"	"0"	"0"	"0"	"0"	"0"	"0"	"0"	"0"	"0"	"0"	"9"	"368"	"132"	"169"	"551"	"2358"	"3"	"111"	"342"	"141"	"214"	"62"	"164"	"1282"	"520"	"105"	"117"	"28"	"666"	"162"	"1"	"0"	"0"	"0"	"383"	"12"	"45"	"228"	"772"	"166"	"57"	"153"	"95"	"68"	"357"	"1"	"66"	"718"	"1854"	"4"	"4991"	"29"	"797"	"184"	"104"	"138"	"20"	"597"	"172"	"67"	"220"	"1"	"12"	"226"	"267"	"577"	"83"	"479"	"60"	"684"	"219"	"133"	"37"	"188"	"159"	"441"	"450"	"76"	"17"	"156"	"472"	"98"	"552"	"0"	"11"	"96"	"1176"	"550"	"295"	"252"	"4"	"12"	"154"	"96"	"74"	"131"	"104"	"643"	"576"	"190"	"177"	"756"	"49"	"715"	"117"	"50"	"131"	"461"	"226"	"265"	"2086"	"95"	"102"	"45"	"70"	"5"	"19"	"16"	"139"	"41"	"114"	"140"	"46"	"1948"	"1269"	"15"	"166"	"22"	"127"	"240"	"0"	"63"	"699"	"592"	"0"	"77"	"0"	"0"	"0"	"0"	"0"	"0"	"0"	"350"	"371"	"2031"	"194"	"863"	"284"	"92"	"311"	"25"	"465"	"201"	"37"	"87"	"0"	"320"	"2"	"959"	"4"	"467"	"13"	"43"	"2193"	"41"	"108"	"111"	"730"	"1180"	"2842"	"55"	"56"	"84"	"303"	"1189"	"3"	"1"	"212"	"396"	"259"	"242"	"1032"	"104"	"244"	"743"	"131"	"0"	"4"	"274"	"33"	"0"	"668"	"427"	"225"	"47"	"81"	"50"	"110"	"802"	"36"	"589"	"14"	"18"	"246"	"3231"	"256"	"2206"	"394"	"458"	"27"	"47"	"355"	"95"	"692"	"207"	"91"	"23"	"443"	"229"	"107"	"2175"	"87"	"129"	"99"	"9"	"902"	"16"	"896"	"332"	"398"	"8621"	"170"	"370"	"1187"	"264"	"37"	"274"	"70"	"1146"	"578"	"172"	"56"	"50"	"121"	"1890"	"449"	"2153"	"149"	"132"	"127"	"3"	"193"	"2175"	"110"	"294"	"1529"	"1191"	"533"	"1014"	"161"	"134"	"358"	"5348"	"3897"	"341"	"936"	"886"	"1025"	"46"	"5351"	"354"	"811"	"335"	"237"	"808"	"4574"	"92"	"115"	"445"	"1606"	"543"	"23"	"0"	"965"	"1516"	"1130"	"75"	"266"	"2020"	"418"	"302"	"150"	"1"	"554"	"49"	"1088"	"97"	"473"	"1224"	"87"	"1525"	"655"	"147"	"1204"	"1362"	"378"	"373"	"959"	"295"	"161"	"4"	"643"	"0"	"260"	"8"	"108"	"77"	"1696"	"82"	"13"	"453"	"436"	"3838"	"81"	"333"	"10"	"132"	"7"	"1"	"1687"	"1568"	"1"	"0"	"44"	"99"	"92"	"7"	"2294"	"23"	"138"	"1"	"0"	"16"	"0"	"0"	"0"	"45"	"1"	"39"	"64"	"2"	"0"	"1"	"2"	"0"	"0"	"1005"	"0"	"0"	"391"	"14"	"322"	"97"	"0"	"1075"	"205"	"127"	"410"	"62"	"7"	"1"	"0"	"19"	"0"	"84"	"71"	"7"	"66"	"10"	"3"	"136"	"1812"	"36"	"114"	"587"	"2052"	"492"	"0"	"183"	"179"	"0"	"26"	"129"	"122"	"44"	"4"	"26"	"2"	"0"	"1515"	"7"	"10"	"523"	"78"	"458"	"40"	"0"	"0"	"0"	"2"	"1706"	"185"	"3"	"459"	"75"	"16"	"153"	"129"	"47"	"1142"	"0"	"0"	"1"	"0"	"620"	"0"	"0"	"81"	"11"	"0"	"0"	"0"	"0"	"1164"	"14"	"1"	"0"	"1243"	"20"	"0"	"79"	"24"	"723"	"0"	"1"	"6"	"207"	"12"	"0"	"0"	"22"	"55"	"341"	"1481"	"527"	"344"	"50"	"0"	"0"	"0"	"2"	"0"	"0"	"0"	"0"	"0"	"113"	"0"	"46"	"7815"	"257"	"0"	"5"	"0"	"1"	"0"	"3"	"30"	"63"	"215"	"249"	"0"	"2"	"0"	"0"	"1"	"0"	"530"	"42"	"416"	"2"	"129"	"753"	"5"	"1"	"0"	"1"	"0"	"0"	"0"	"1"	"0"	"0"	"0"	"0"	"0"	"0"	"0"	"1"	"0"	"0"	"0"	"0"	"4"	"0"	"4"	"1611"	"1419"	"131"	"46"	"235"	"119"	"103"	"5238"	"4"	"1"	"0"	"2815"	"5"	"808"	"0"	"471"	"0"	"2"	"362"	"267"	"0"	"0"	"46"	"1906"	"10"	"2"	"10"	"151"	"221"	"0"	"1"	"12"	"82"	"48"	"5937"	"3"	"53"	"166"	"12"	"4221"	"0"	"0"	"0"	"1196"	"5130"	"868"	"395"	"141"	"1703"	"0"	"20"	"580"	"85"	"54"	"4"	"93"	"5170"	"311"	"53"	"35"	"2"	"281"	"41"	"380"	"0"	"65"	"19"	"3584"	"168"	"617"	"354"	"27"	"434"	"671"	"81"	"281"	"544"	"33"	"8"	"51"	"359"	"4"	"102"	"1"	"0"	"263"	"56"	"110"	"661"	"40"	"0"	"193"	"705"	"1"	"15"	"20"	"1965"	"190"	"33"	"10"	"25"	"26"	"524"	"13"	"58"	"5492"	"56"	"133"	"173"	"257"	"286"	"83"	"38"	"170"	"54"	"2878"	"181"	"125"	"1187"	"353"	"263"	"229"	"183"	"975"	"24"	"60"	"462"	"60"	"660"	"124"	"2930"	"167"	"3565"	"749"	"176"	"25"	"12"	"341"	"984"	"2561"	"243"	"31"	"13"	"25"	"2"	"342"	"63"	"44"	"6"	"48"	"4229"	"196"	"252"	"1"	"49"	"85"	"10"	"215"	"98"	"41"	"244"	"1070"	"119"	"88"	"722"	"0"	"4498"	"62"	"70"	"65"	"73"	"0"	"21"	"149"	"357"	"1819"	"1289"	"5"	"3501"	"414"	"398"	"2"	"3102"	"61"	"301"	"27"	"125"	"35"	"439"	"41"	"2"	"269"	"0"	"0"	"2358"	"3"	"189"	"1163"	"124"	"1411"	"478"	"3"	"1"	"21"	"290"	"97"	"54"	"271"	"7"	"0"	"0"	"319"	"264"	"3"	"58"	"350"	"62"	"183"	"8"	"130"	"287"	"321"	"13"	"4682"	"1"	"4903"	"966"	"119"	"1"	"114"	"12"	"0"	"0"	"766"	"7923"	"175"	"8"	"0"	"51"	"65"	"339"	"1924"	"245"	"0"	"0"	"0"	"2"	"59"	"345"	"9"	"230"	"341"	"114"	"7"	"42"	"7"	"550"	"1010"	"10"	"0"	"461"	"1"	"206"	"361"	"71"	"41"	"169"	"511"	"90"	"127"	"223"	"90"	"11"	"33"	"409"	"16"	"494"	"1317"	"0"	"532"	"42"	"7"	"44"	"111"	"740"	"488"	"27"	"263"	"104"	"504"	"19"	"285"	"10"	"36"	"103"	"244"	"167"	"13"	"0"	"1084"	"11"	"329"	"224"	"40"	"98"	"253"	"2182"	"62"	"121"	"111"	"0"	"0"	"28"	"44"	"459"	"28"	"42"	"265"	"923"	"34"	"404"	"27"	"132"	"0"	"13"	"879"	"0"	"1"	"10"	"113"	"35"	"90"	"5"	"0"	"6"	"17"	"0"	"0"	"1"	"2"	"8"	"5"	"6"	"160"	"52"	"204"	"0"	"3"	"241"	"18"	"4"	"91"	"18"	"6"	"201"	"545"	"29"	"28"	"2"	"0"	"4"	"52"	"615"	"68"	"23"	"121"	"5"	"9"	"1"	"0"	"73"	"571"	"0"	"105"	"43"	"18"	"632"	"1"	"3"	"2"	"238"	"0"	"0"	"19727"	"0"	"7289"	"2"	"0"	"36"	"3949"	"22182"	"0"	"337"	"24"	"5"	"0"	"1"	"0"	"0"	"1569"	"0"	"79"	"0"	"0"	"75"	"6659"	"2"	"2405"	"0"	"284571"	"0"	"2677"	"53"	"323"	"1110"	"0"	"117"	"457"	"95"	"95"	"0"	"59"	"47"	"558"	"15"	"227"	"1"	"108"	"42"	"54"	"111"	"121"	"77"	"3087"	"15"	"312"	"265"	"142"	"192"	"364"	"0"	"111"	"600"	"3"	"2015"	"0"	"193"	"2756"	"27"	"726"	"197"	"252"	"136"	"143"	"16"	"92"	"1125"	"263"	"92"	"435"	"105"	"275"	"152"	"35"	"780"	"24"	"74"	"1"	"5"	"73"	"63"	"21"	"4"	"12"	"22"	"0"	"10"	"62"	"23"	"0"	"0"	"3"	"41"	"529"	"301"	"104"	"163"	"0"	"132"	"59"	"52"	"5867"	"0"	"987"	"139"	"6436"	"237"	"2"	"92"	"0"	"235"	"57"	"115"	"0"	"5"	"8"	"187"	"63"	"13"	"31"	"237"	"41"	"211"	"315"	"0"	"0"	"4"	"0"	"8"	"0"	"0"	"39"	"9"	"0"	"0"	"0"	"0"	"0"	"6"	"2"	"18"	"15"	"1"	"0"	"0"	"2"	"0"	"5"	"0"	"7"	"1"	"121"	"0"	"0"	"24"	"38"	"102"	"18"	"22"	"139"	"8"	"0"	"1"	"0"	"4"	"1"	"0"	"2"	"25"	"3"	"2"	"0"	"0"	"0"	"1240"	"0"	"0"	"0"	"4"	"0"	"0"	"0"	"2"	"1"	"42"	"0"	"303"	"10"	"235"	"18"	"72"	"3"	"0"	"0"	"85"	"1"	"0"	"1"	"154"	"11"	"0"	"7"	"18"	"2"	"0"	"2"	"0"	"1"	"3"	"0"	"0"	"0"	"0"	"0"	"1"	"0"	"0"	"1"	"54"	"8"	"3"	"0"	"5"	"1"	"0"	"180"	"8"	"0"	"0"	"30"	"0"	"4"	"59"	"0"	"0"	"73"	"4"	"1"	"0"	"3"	"424"	"2"	"40"	"1"	"0"	"0"	"2"	"3"	"6"	"0"	"5"	"7"	"0"	"0"	"0"	"0"	"49"	"2"	"0"	"0"	"32"	"0"	"1"	"2"	"0"	"0"	"0"	"25"	"2"	"3"	"19"	"8"	"0"	"0"	"57"	"0"	"1588"	"0"	"0"	"180"	"130"	"0"	"19"	"2"	"8781"	"115"	"2677"	"21"	"141"	"38"	"202"	"53"	"5"	"5"	"334"	"9"	"53"	"17"	"37"	"1"	"0"	"98"	"26"	"1"	"125"	"1"	"23"	"19"	"0"	"208"	"0"	"181"	"0"	"0"	"52"	"174"	"20"	"0"	"4"	"50"	"155"	"260"	"18"	"1"	"115"	"93"	"1"	"3"	"33352"	"0"	"0"	"0"	"0"	"21"	"121"	"45"	"2"	"66"	"20"	"31"	"96"	"5"	"43"	"1"	"0"	"25"	"1"	"3"	"2"	"9"	"34"	"70"	"0"	"1"	"11"	"0"	"0"	"1"	"0"	"0"	"89"	"0"	"8"	"108"	"0"	"0"	"34"	"0"	"0"	"85"	"10"	"212"	"50"	"106"	"149"	"26"	"30"	"8"	"30"	"144"	"52"	"11"	"6"	"1"	"163"	"67"	"73"	"26"	"17"	"1"	"10"	"23"	"324"	"16"	"0"	"0"	"37"	"0"	"5"	"2"	"5"	"15287"	"341"	"33"	"21"	"186"	"340"	"277"	"6"	"13"	"0"	"0"	"48"	"490"	"3"	"17"	"107"	"104"	"74"	"110"	"94"	"97"	"91"	"95"	"224"	"707"	"379"	"38"	"9"	"56"	"1"	"92"	"172"	"17"	"474"	"443"	"134"	"47"	"7"	"498"	"320"	"182"	"18"	"11"	"69"	"97"	"366"	"23"	"620"	"101"	"100"	"231"	"603"	"24"	"816"	"15"	"511"	"82"	"835"	"4166"	"324"	"5"	"25"	"703"	"329"	"223"	"3413"	"221"	"349"	"357"	"40"	"227"	"503"	"67"	"0"	"0"	"0"	"2"	"82"	"128"	"63"	"76"	"0"	"3"	"80"	"0"	"2"	"0"	"15"	"31"	"48"	"3"	"611"	"391"	"2"	"6"	"9"	"108"	"506"	"13"	"388"	"0"	"243"	"121"	"14"	"17"	"0"	"0"	"0"	"0"	"0"	"2"	"0"	"0"	"8"	"0"	"0"	"87"	"0"	"4"	"0"	"0"	"3"	"1"	"24"	"0"	"37"	"180"	"0"	"0"	"151"	"4"	"2"	"340"	"3"	"0"	"0"	"0"	"0"	"0"	"0"	"0"	"0"	"2"	"2"	"1"	"0"	"0"	"0"	"0"	"0"	"0"	"4"	"5"	"2"	"1"	"0"	"0"	"0"	"0"	"1"	"0"	"0"	"0"	"2"	"0"	"0"	"0"	"0"	"2"	"0"	"0"	"0"	"16"	"0"	"0"	"0"	"0"	"2"	"0"	"1"	"0"	"0"	"0"	"0"	"0"	"0"	"0"	"0"	"0"	"2"	"0"	"278"	"38"	"791"	"10"	"311"	"23"	"1493"	"13"	"0"	"685"	"431"	"14"	"48"	"2724"	"97"	"1241"	"519"	"272"	"755"	"286"	"49"	"232"	"19"	"712"	"282"	"619"	"107"	"217"	"70"	"1928"	"335"	"78"	"48"	"66"	"15"	"27"	"364"	"134"	"4014"	"1"	"0"	"0"	"1488"	"0"	"3"	"5"	"99"	"250"	"5"	"8"	"0"	"182"	"241"	"533"	"115"	"7"	"19"	"2"	"3"	"7"	"1"	"5"	"4"	"11"	"40"	"5"	"4"	"1"	"23"	"60"	"9"	"107"	"514"	"777"	"395"	"246"	"715"	"223"	"139"	"100"	"821"	"8610"	"697"	"584"	"16"	"205"	"38"	"79"	"153"	"1435"	"493"	"800"	"2058"	"90"	"149"	"176"	"655"	"462"	"211"	"386"	"34"	"734"	"106"	"179"	"58"	"88"	"70"	"1763"	"12380"	"869"	"94"	"329"	"88"	"79"	"3100"	"70"	"2"	"10615"	"481"	"678"	"776"	"147"	"64"	"2729"	"20"	"898"	"66"	"111"	"80"	"639"	"262"	"31"	"10"	"1436"	"1"	"196"	"1223"	"2747"	"1017"	"71"	"899"	"211"	"726"	"2120"	"1949"	"542"	"3402"	"6967"	"63"	"76"	"921"	"370"	"263"	"364"	"3023"	"236"	"361"	"359"	"596"	"164"	"192"	"363"	"11"	"298"	"72"	"778"	"1319"	"63"	"1023"	"858"	"593"	"1992"	"3915"	"306"	"617"	"1141"	"142"	"74"	"128"	"87"	"495"	"228"	"315"	"273"	"1087"	"49"	"93"	"65"	"6"	"29"	"296"	"1643"	"290"	"824"	"31"	"83"	"410"	"30"	"747"	"161"	"98"	"96"	"0"	"148"	"464"	"135"	"1"	"755"	"25"	"250"	"41"	"428"	"377"	"327"	"145"	"888"	"434"	"2892"	"87"	"0"	"71"	"335"	"2"	"1"	"0"	"1"	"1"	"0"	"1"	"0"	"4"	"24"	"28"	"49"	"0"	"1545"	"150"	"270"	"611"	"107"	"1519"	"8"	"128"	"415"	"1140"	"164"	"10"	"344"	"39"	"297"	"698"	"46"	"0"	"17"	"26"	"623"	"122"	"110"	"546"	"55"	"36"	"25"	"791"	"181"	"41"	"1010"	"960"	"69"	"392"	"28"	"92"	"455"	"567"	"982"	"5"	"358"	"12"	"0"	"569"	"0"	"0"	"63"	"39"	"41"	"8"	"46"	"55"	"4"	"71"	"1403"	"193"	"118"	"0"	"656"	"334"	"794"	"1163"	"36"	"31"	"1218"	"68"	"65"	"241"	"330"	"269"	"676"	"294"	"392"	"200"	"1933"	"12268"	"0"	"74"	"47"	"438"	"95"	"195"	"2"	"40"	"224"	"1"	"0"	"0"	"0"	"0"	"0"	"0"	"0"	"0"	"0"	"0"	"0"	"1"	"0"	"0"	"0"	"0"	"2"	"2"	"0"	"1"	"0"	"517"	"44"	"61"	"35"	"106"	"49"	"210"	"135"	"0"	"384"	"76"	"53"	"254"	"799"	"27"	"0"	"137"	"955"	"41"	"0"	"9"	"56"	"29"	"170"	"68"	"8"	"108"	"48"	"32"	"493"	"133"	"217"	"112"	"3341"	"243"	"158"	"971"	"149"	"8"	"94"	"6879"	"75"	"785"	"431"	"21"	"302"	"211"	"20"	"0"	"29"	"38"	"534"	"0"	"1649"	"5"	"0"	"1043"	"48"	"206"	"199"	"43"	"210"	"1"	"273"	"63"	"18"	"345"	"0"	"0"	"0"	"80"	"30"	"87"	"0"	"1"	"40"	"105"	"241"	"172"	"68"	"716"	"40"	"2"	"12"	"0"	"0"	"2"	"346"	"14"	"811"	"421"	"5714"	"961"	"91"	"73"	"52"	"61"	"0"	"0"	"45"	"89"	"319"	"289"	"181"	"252"	"186"	"0"	"19"	"0"	"5"	"0"	"170"	"60"	"295"	"117"	"406"	"2194"	"158"	"1568"	"253"	"251"	"119"	"226"	"120"	"107"	"707"	"0"	"9"	"18"	"449"	"34"	"59"	"392"	"28"	"70"	"358"	"124"	"157"	"4478"	"493"	"171"	"359"	"6"	"94"	"473"	"64"	"209"	"217"	"29"	"73"	"49"	"39"	"408"	"4"	"3"	"0"	"9"	"1"	"1"	"9"	"11"	"41"	"2131"	"136"	"860"	"654"	"49"	"598"	"742"	"970"	"281"	"229"	"1"	"2902"	"1140"	"232"	"332"	"258"	"29"	"29"	"21"	"988"	"36"	"539"	"57"	"52"	"268"	"533"	"295"	"29"	"164"	"0"	"244"	"1"	"233"	"131"	"127"	"283"	"84"	"77"	"115"	"53"	"860"	"17"	"68"	"174"	"105"	"110"	"177"	"107"	"48"	"42"	"37"	"54"	"56"	"51"	"357"	"66"	"52"	"509"	"3668"	"106"	"482"	"215"	"2920"	"317"	"3"	"554"	"1574"	"468"	"235"	"15"	"121"	"2904"	"36"	"198"	"383"	"420"	"23"	"221"	"758"	"1340"	"46"	"232"	"94"	"1332"	"5"	"7"	"16"	"4"	"4"	"1"	"143"	"465"	"3"	"0"	"0"	"5"	"48"	"77"	"241"	"5"	"219"	"248"	"793"	"67"	"672"	"1687"	"7"	"1"	"4"	"366"	"5"	"2"	"294"	"43"	"2987"	"1204"	"333"	"1"	"2"	"2"	"2"	"0"	"128"	"662"	"317"	"1107"	"174"	"0"	"484"	"5"	"8"	"0"	"4"	"3"	"181"	"66"	"29"	"492"	"34"	"172"	"33"	"723"	"138"	"793"	"199"	"0"	"40"	"123"	"496"	"1177"	"1067"	"5087"	"962"	"522"	"207"	"410"	"1245"	"1269"	"80"	"101"	"931"	"1383"	"0"	"0"	"31"	"460"	"102"	"346"	"387"	"4671"	"60"	"76"	"32"	"34"	"17"	"57"	"290"	"5603"	"3914"	"5335"	"4482"	"5919"	"2732"	"566"	"174"	"108"	"15"	"74"	"35"	"7"	"1514"	"3053"	"180"	"764"	"185"	"18"	"1"	"56"	"1"	"0"	"0"	"0"	"3"	"2"	"428"	"217"	"173"	"193"	"812"	"708"	"203"	"122"	"22"	"8"	"263"	"205"	"1"	"1"	"0"	"176"	"12"	"1"	"20"	"5"	"1419"	"399"	"333"	"12"	"144"	"262"	"1238"	"164"	"106"	"112"	"146"	"1004"	"647"	"1015"	"6"	"189"	"16"	"624"	"7"	"75"	"10"	"111"	"153"	"274"	"368"	"1"	"44"	"301"	"29"	"3443"	"742"	"0"	"1"	"60"	"2"	"37"	"910"	"14423"	"25"	"0"	"2"	"10"	"60"	"916"	"415"	"0"	"3"	"32"	"1004"	"311"	"27"	"641"	"11"	"288"	"546"	"52"	"1608"	"0"	"2"	"0"	"761"	"27"	"105"	"372"	"30"	"179"	"1618"	"229"	"0"	"12"	"825"	"4910"	"52"	"15"	"65"	"141"	"295"	"586"	"209"	"149"	"315"	"1536"	"578"	"2"	"103"	"0"	"0"	"403"	"49"	"0"	"83"	"106"	"61"	"4"	"975"	"10"	"8"	"0"	"23"	"236"	"0"	"121"	"109"	"128"	"53"	"168"	"0"	"58"	"0"	"0"	"90"	"0"	"25"	"25"	"272"	"0"	"43"	"181"	"150"	"199"	"639"	"558"	"118"	"577"	"326"	"28"	"481"	"340"	"23"	"15"	"135"	"30"	"13"	"9398"	"11"	"5"	"714"	"231"	"348"	"176"	"182"	"267"	"798"	"652"	"350"	"33"	"17"	"1"	"1"	"33"	"40"	"68"	"2"	"17"	"54"	"1861"	"4"	"130"	"614"	"188"	"4"	"153"	"138"	"68"	"38"	"49"	"25"	"103"	"15"	"185"	"91"	"108"	"2"	"6"	"48"	"20"	"33"	"146"	"302"	"544"	"513"	"68"	"87"	"64"	"13"	"25"	"94"	"405"	"22"	"115"	"112"	"5"	"3487"	"371"	"0"	"1835"	"565"	"7"	"71"	"2158"	"0"	"383"	"569"	"672"	"34"	"719"	"0"	"1"	"0"	"7"	"5"	"4"	"8"	"112"	"7"	"42"	"81"	"128"	"5"	"2"	"0"	"4"	"45"	"42"	"703"	"2812"	"37"	"423"	"93"	"23"	"0"	"49"	"1"	"191"	"0"	"37"	"108"	"3"	"130"	"32"	"1"	"0"	"5121"	"26"	"162"	"1187"	"465"	"3"	"2"	"110"	"663"	"1"	"3"	"131"	"30"	"78"	"9"	"0"	"18"	"3"	"89"	"2"	"44"	"41"	"33"	"4"	"1336"	"93"	"1055"	"72"	"8"	"44"	"91"	"3173"	"21"	"13"	"164"	"380"	"356"	"22"	"2"	"58"	"73"	"0"	"1"	"1"	"336"	"15"	"2"	"80"	"343"	"161"	"315"	"91"	"47"	"34"	"0"	"272"	"573"	"19"	"932"	"206"	"844"	"14483"	"1383"	"1944"	"1252"	"382"	"26"	"874"	"2472"	"38"	"444"	"179"	"10"	"58"	"0"	"195"	"0"	"16"	"0"	"0"	"72"	"0"	"108"	"22"	"7"	"29"	"11"	"2"	"1"	"17"	"0"	"136"	"2"	"29"	"95"	"84"	"6"	"97"	"20"	"0"	"90"	"3"	"4"	"16"	"0"	"295"	"106"	"155"	"165"	"483"	"480"	"1456"	"0"	"1"	"7"	"31"	"3"	"78"	"5"	"38"	"191"	"72"	"3"	"0"	"22"	"8"	"0"	"0"	"1"	"37"	"25"	"2"	"73"	"4"	"101"	"16"	"18"	"210"	"2"	"10"	"1"	"26"	"2"	"22"	"139"	"8"	"1"	"158"	"39"	"11"	"1006"	"190"	"301"	"75"	"280"	"9"	"6"	"1"	"0"	"172"	"176"	"58"	"7"	"1"	"13"	"76"	"21"	"1616"	"124"	"5"	"25"	"24"	"117"	"3"	"40"	"95"	"1"	"3"	"21"	"68"	"22"	"24"	"2"	"7"	"0"	"8"	"4"	"57"	"34"	"1"	"2"	"0"	"38"	"87"	"31804"	"13"	"106"	"4"	"1"	"104"	"37"	"181"	"23"	"109"	"69"	"44"	"1"	"136"	"3"	"434"	"0"	"3"	"0"	"0"	"0"	"5"	"4614"	"7"	"350"	"2"	"1081"	"74"	"5"	"34"	"422"	"102"	"395"	"15"	"2"	"20"	"0"	"30"	"8"	"50"	"5"	"3"	"8"	"17"	"5"	"818"	"1323"	"801"	"5"	"488"	"425"	"234"	"62"	"62"	"68"	"10"	"54"	"2165"	"0"	"111"	"43"	"102"	"40"	"448"	"737"	"515"	"825"	"775"	"0"	"10"	"0"	"0"	"0"	"1"	"3"	"127"	"570"	"2880"	"33"	"1"	"132"	"166"	"85"	"74"	"37"	"120"	"134"	"2"	"0"	"1"	"548"	"75"	"0"	"156"	"397"	"337"	"291"	"43"	"216"	"1795"	"24"	"5"	"189"	"64"	"250"	"4"	"57"	"71"	"6"	"15"	"4"	"1"	"53"	"33"	"0"	"0"	"157"	"32"	"26"	"137"	"60"	"27"	"15"	"4"	"24"	"41"	"13"	"1465"	"336"	"1437"	"212"	"60"	"312"	"6"	"0"	"0"	"6"	"12"	"0"	"16"	"24"	"93"	"1"	"22"	"2498"	"23"	"248"	"506"	"41"	"734"	"69"	"2"	"45"	"315"	"126"	"3"	"68"	"331"	"107"	"88"	"57"	"106"	"752"	"108"	"185"	"169"	"238"	"179"	"390"	"21"	"1028"	"262"	"28"	"2961"	"139"	"155"	"119"	"221"	"170"	"220"	"34"	"3"	"0"	"275"	"155"	"68"	"4"	"337"	"10762"	"766"	"4"	"1"	"2"	"5"	"1"	"8"	"1"	"4185"	"12"	"23"	"180"	"231"	"73"	"46"	"1736"	"244"	"442"	"172"	"1170"	"777"	"0"	"0"	"248"	"192"	"13"	"70"	"29"	"11"	"1518"	"10"	"69"	"102"	"43"	"498"	"272"	"460"	"96"	"892"	"0"	"1354"	"2"	"0"	"166"	"958"	"63"	"4"	"513"	"218"	"1498"	"0"	"0"	"57"	"1"	"3"	"84"	"282"	"0"	"55"	"68"	"401"	"107"	"9"	"433"	"60"	"3217"	"903"	"339"	"16"	"229"	"878"	"58"	"286"	"1335"	"133"	"34"	"547"	"486"	"126"	"313"	"16"	"369"	"107"	"32"	"27"	"38"	"211"	"1"	"28"	"583"	"81"	"364"	"5"	"757"	"578"	"165"	"107"	"1"	"0"	"25"	"501"	"742"	"358"	"6913"	"140"	"88"	"196"	"54"	"53"	"20"	"14"	"11"	"127"	"2156"	"64"	"2"	"121"	"51"	"207"	"347"	"435"	"97"	"41"	"115"	"117"	"739"	"0"	"0"	"22"	"345"	"480"	"241"	"94"	"134"	"454"	"741"	"1499"	"1"	"227"	"110"	"308"	"575"	"4"	"6"	"219"	"2331"	"327"	"1068"	"65"	"70"	"1055"	"178"	"252"	"276"	"332"	"17"	"6"	"1497"	"310"	"260"	"460"	"74"	"43"	"1855"	"87"	"258"	"122"	"370"	"109"	"51"	"569"	"186"	"4353"	"69"	"550"	"376"	"77"	"5"	"3753"	"747"	"466"	"1586"	"2"	"39"	"936"	"78"	"340"	"25"	"114"	"333"	"5"	"360"	"675"	"51"	"9"	"91"	"81"	"116"	"86"	"3"	"108"	"138"	"118"	"2"	"105"	"810"	"269"	"233"	"91"	"411"	"266"	"203"	"23"	"13"	"24"	"48"	"243"	"212"	"137"	"56"	"395"	"20"	"52"	"617"	"245"	"310"	"51"	"92"	"591"	"25"	"3"	"111"	"437"	"766"	"127"	"40"	"255"	"3"	"50"	"151"	"474"	"290"	"37"	"800"	"539"	"1281"	"741"	"165"	"35"	"859"	"439"	"81"	"995"	"0"	"289"	"645"	"36"	"61"	"509"	"1"	"82"	"318"	"51"	"200"	"0"	"533"	"83"	"455"	"3012"	"318"	"128"	"65"	"25"	"223"	"55"	"33"	"284"	"2827"	"829"	"122"	"1159"	"1"	"543"	"364"	"217"	"0"	"1"	"76"	"58"	"224"	"71"	"114"	"319"	"0"	"3"	"287"	"31"	"86"	"261"	"69"	"0"	"525"	"21"	"154"	"202"	"328"	"204"	"2730"	"578"	"129"	"63"	"1828"	"165"	"5"	"72"	"421"	"126"	"359"	"234"	"105"	"92"	"0"	"309"	"237"	"61"	"0"	"1086"	"1813"	"95"	"69"	"297"	"3"	"0"	"0"	"1381"	"7"	"427"	"82"	"590"	"17945"	"5153"	"288"	"51"	"1"	"9"	"1323"	"114"	"308"	"7"	"632"	"243"	"227"	"72"	"507"	"0"	"146"	"97"	"59"	"82"	"288"	"98"	"599"	"1120"	"105"	"1222"	"405"	"1218"	"82"	"94"	"220"	"333"	"596"	"196"	"1"	"3"	"258"	"9"	"231"	"65"	"1371"	"654"	"304"	"870"	"126"	"108"	"62"	"157"	"52"	"60"	"47"	"770"	"463"	"85"	"70"	"178"	"21"	"62"	"134"	"10"	"0"	"1"	"970"	"17"	"356"	"138"	"67"	"1232"	"111"	"0"	"864"	"58"	"58"	"189"	"129"	"429"	"0"	"68"	"17"	"61"	"21"	"13"	"52"	"223"	"117"	"31"	"177"	"36"	"227"	"60"	"113"	"48"	"0"	"257"	"0"	"277"	"15"	"1194"	"5"	"74"	"22"	"277"	"44"	"773"	"13"	"1481"	"38"	"112"	"52"	"265"	"929"	"661"	"453"	"2448"	"956"	"200"	"2"	"6"	"4"	"9"	"59"	"101"	"101"	"19"	"0"	"2"	"49"	"7"	"1"	"358"	"5"	"8"	"24"	"9"	"0"	"2"	"0"	"0"	"0"	"3"	"2"	"27"	"3"	"0"	"482"	"5"	"3"	"0"	"16"	"9"	"0"	"0"	"1"	"3"	"0"	"9"	"2"	"31"	"2"	"10"	"0"	"4"	"2"	"0"	"10"	"1"	"0"	"0"	"6"	"0"	"0"	"4"	"2"	"1"	"2"	"2"	"1"	"479"	"5"	"5"	"25"	"2"	"66"	"0"	"52"	"7"	"43"	"1"	"5"	"13"	"15"	"18"	"34"	"85"	"14"	"14"	"3"	"17"	"45"	"0"	"16"	"17"	"60"	"0"	"2"	"12"	"1576"	"1802"	"2"	"0"	"1968"	"3372"	"315"	"59"	"284"	"85"	"430"	"46"	"22"	"68"	"30"	"12"	"13"	"23"	"0"	"24"	"4"	"75"	"3"	"33"	"48"	"5"	"7"	"64"	"16"	"4"	"0"	"93"	"422"	"12"	"20"	"2"	"0"	"2"	"0"	"0"	"10"	"2"	"0"	"388"	"10"	"9"	"21"	"54"	"0"	"51"	"169"	"140"	"150"	"447"	"0"	"8"	"2"	"22"	"406"	"0"	"1"	"0"	"7"	"21"	"0"	"27"	"123"	"102"	"27"	"3"	"3"	"602"	"38"	"34"	"7"	"2"	"154"	"38"	"4"	"1"	"0"	"69"	"2117"	"231"	"466"	"23"	"2"	"80"	"443"	"49"	"84"	"51"	"20"	"333"	"1"	"1"	"59"	"5"	"0"	"13"	"2"	"219"	"1"	"1"	"0"	"2"	"0"	"168"	"110"	"147"	"49"	"18"	"6"	"31"	"3"	"3"	"29"	"2"	"393"	"2"	"1311"	"250"	"843"	"490"	"263"	"53"	"6"	"500"	"0"	"0"	"269"	"49"	"5"	"383"	"225"	"1704"	"4"	"22"	"7"	"790"	"258"	"0"	"654"	"208"	"1615"	"74"	"225"	"3"	"69"	"651"	"45"	"17"	"555"	"248"	"210"	"162"	"149"	"71"	"56"	"79"	"3190"	"601"	"399"	"100"	"0"	"101"	"2"	"7"	"22"	"14"	"1"	"17"	"0"	"17"	"0"	"521"	"3"	"98"	"94"	"42"	"1799"	"23"	"62"	"914"	"4550"	"185"	"21"	"262"	"98"	"62"	"0"	"0"	"898"	"37"	"15"	"5"	"9"	"71"	"72"	"2"	"42"	"0"	"105"	"0"	"27"	"215"	"9"	"192"	"3"	"64"	"9"	"0"	"1172"	"15"	"0"	"0"	"1"	"5"	"6"	"0"	"15"	"33"	"9"	"2"	"7"	"7"	"0"	"15"	"11"	"1"	"1"	"29"	"9"	"1"	"0"	"5"	"1"	"67"	"8"	"9"	"590"	"64"	"0"	"10"	"5"	"12"	"14"	"17"	"78"	"227"	"3"	"3"	"6"	"7"	"10"	"22"	"29"	"3"	"4"	"7"	"3"	"7"	"0"	"1"	"418"	"95"	"0"	"16"	"5"	"6"	"3"	"334"	"5"	"21"	"4"	"17"	"1"	"3"	"28"	"13"	"50"	"1"	"0"	"1"	"14"	"0"	"0"	"50"	"6"	"2"	"0"	"0"	"14"	"1"	"5"	"0"	"8901"	"1697"	"659"	"535"	"678"	"771"	"1973"	"1"	"0"	"15"	"150"	"115"	"0"	"7"	"123"	"0"	"18"	"58"	"13"	"10"	"94"	"30"	"19"	"41"	"0"	"4"	"25"	"7"	"125"	"170"	"95"	"0"	"0"	"2"	"2"	"0"	"0"	"0"	"12"	"14"	"6"	"35"	"1165"	"503"	"46"	"108"	"9"	"12"	"0"	"141"	"78"	"5"	"0"	"3"	"0"	"3"	"546"	"434"	"3"	"0"	"0"	"15"	"0"	"1"	"246"	"492"	"1"	"9"	"6"	"130"	"6"	"1"	"3"	"0"	"8"	"0"	"48"	"1232"	"233"	"16922"	"0"	"1"	"32"	"0"	"2"	"4"	"25"	"6"	"38"	"90"	"1501"	"8"	"53"	"25"	"370"	"0"	"0"	"6"	"3"	"3"	"0"	"4"	"5"	"28"	"4"	"4"	"40"	"252"	"2"	"33"	"56"	"12"	"9"	"16"	"14"	"14"	"473"	"42"	"213"	"38"	"86"	"538"	"36"	"4"	"11"	"2"	"10"	"12"	"3"	"44"	"0"	"303"	"166"	"4"	"2"	"43"	"0"	"73"	"7"	"0"	"32"	"6"	"65"	"5"	"25"	"10"	"1"	"42"	"1"	"11"	"1"	"3"	"0"	"4"	"3"	"139"	"0"	"14"	"76"	"0"	"0"	"895"	"404"	"20"	"2"	"2"	"11"	"4"	"0"	"9"	"19"	"0"	"20"	"10"	"0"	"3"	"1"	"0"	"0"	"4"	"3"	"30"	"0"	"23"	"8"	"13"	"13"	"6"	"0"	"0"	"19"	"30"	"6"	"3"	"2304"	"358"	"1"	"63"	"0"	"1"	"0"	"5"	"1"	"0"	"0"	"0"	"141"	"311"	"0"	"69"	"0"	"46"	"0"	"854"	"0"	"3"	"6"	"4"	"31"	"0"	"3"	"0"	"0"	"0"	"5"	"3"	"0"	"311"	"3"	"9"	"1"	"8"	"5"	"379"	"1"	"3"	"629"	"869"	"321"	"111"	"184"	"1"	"56"	"6"	"7"	"44"	"28"	"0"	"35"	"16"	"0"	"3"	"0"	"1"	"2"	"2"	"2"	"2"	"51"	"377"	"2"	"0"	"4"	"29"	"13"	"57"	"58"	"0"	"10"	"1514"	"66"	"22"	"369"	"2"	"1"	"0"	"110"	"0"	"20"	"12"	"1"	"45"	"6"	"32"	"4"	"1"	"124"	"1"	"10"	"1"	"12"	"0"	"2"	"1"	"1"	"1"	"0"	"2"	"0"	"14"	"4"	"816"	"6"	"24"	"9"	"30"	"4"	"393"	"13"	"12"	"1"	"0"	"1"	"269"	"112"	"9"	"12"	"21"	"66"	"0"	"413"	"21"	"0"	"410"	"0"	"0"	"2"	"1"	"23"	"0"	"0"	"16"	"12"	"1"	"9"	"8"	"0"	"0"	"12"	"8"	"43"	"0"	"1"	"10"	"0"	"4"	"1"	"3"	"0"	"14"	"0"	"1"	"455"	"0"	"205"	"685"	"310"	"15"	"341"	"116"	"284"	"10"	"78"	"127"	"1542"	"707"	"229"	"565"	"1"	"0"	"0"	"5"	"0"	"8"	"3"	"0"	"8"	"6"	"7"	"24"	"4"	"52"	"5"	"105"	"719"	"3780"	"12350"	"77"	"83"	"445"	"207"	"625"	"147"	"272"	"120"	"295"	"223"	"0"	"405"	"11257"	"217"	"0"	"7"	"3"	"4"	"3"	"8"	"9"	"4"	"0"	"0"	"9"	"12"	"0"	"8"	"0"	"0"	"2"	"1"	"2"	"1"	"2"	"2"	"19"	"266"	"0"	"4"	"7"	"10"	"0"	"46"	"36"	"33"	"1132"	"0"	"10"	"2"	"2"	"12"	"11"	"2"	"9"	"0"	"0"	"146"	"6"	"0"	"8"	"0"	"17"	"6"	"6"	"16"	"0"	"37"	"182"	"4"	"66"	"8"	"8"	"24"	"0"	"0"	"2"	"6"	"11"	"20"	"6"	"2"	"1"	"12"	"1123"	"15"	"259"	"7"	"0"	"9"	"5"	"11"	"2"	"5"	"1"	"0"	"0"	"2"	"19"	"67"	"2"	"1"	"0"	"0"	"1577"	"3"	"3"	"1"	"1"	"6"	"808"	"15"	"5"	"8"	"1430"	"1343"	"0"	"2"	"13"	"3"	"12"	"16"	"0"	"12"	"7"	"77"	"0"	"6"	"574"	"977"	"0"	"161"	"3"	"5"	"1"	"6"	"29"	"0"	"37"	"4"	"2"	"18"	"131"	"220"	"259"	"154"	"68"	"5"	"5"	"25"	"0"	"1"	"56"	"29"	"0"	"3"	"0"	"56"	"63"	"9"	"31"	"0"	"130"	"0"	"151"	"128"	"352"	"70"	"3"	"0"	"5"	"5"	"2"	"0"	"7"	"213"	"729"	"76"	"707"	"0"	"0"	"1"	"6"	"15"	"0"	"0"	"0"	"0"	"0"	"5"	"0"	"0"	"2"	"3"	"1"	"525"	"0"	"1"	"8"	"12"	"7"	"0"	"0"	"11"	"0"	"7"	"0"	"1"	"0"	"1"	"0"	"15"	"0"	"3"	"0"	"0"	"19"	"1"	"20"	"83"	"30"	"4"	"7"	"21"	"1"	"38"	"14"	"2"	"0"	"8"	"19"	"12"	"80"	"3"	"4"	"30"	"6"	"4"	"0"	"0"	"11"	"2"	"1"	"5"	"10"	"4"	"0"	"0"	"5"	"0"	"1"	"2"	"3"	"2"	"14"	"8"	"0"	"4"	"12"	"57"	"56"	"0"	"2"	"1"	"3"	"1"	"0"	"33"	"0"	"0"	"0"	"1"	"2385"	"0"	"33"	"3"	"3"	"0"	"15"	"0"	"1"	"0"	"0"	"1"	"1"	"40"	"0"	"0"	"0"	"11"	"6"	"19"	"5"	"23"	"8"	"0"	"5"	"11"	"26"	"3"	"9"	"2"	"1"	"5"	"0"	"6"	"4"	"1"	"0"	"1"	"2"	"18"	"3"	"46"	"742"	"274"	"46"	"0"	"14"	"27"	"0"	"1"	"6"	"7"	"55"	"0"	"9"	"3"	"0"	"0"	"0"	"0"	"32"	"11"	"5"	"17"	"4"	"2"	"3"	"9"	"3"	"3"	"1"	"67"	"19"	"5"	"0"	"0"	"11"	"4"	"1"	"3"	"1"	"43"	"3"	"0"	"14"	"0"	"1"	"11"	"1"	"1"	"1"	"0"	"4"	"7"	"2"	"0"	"0"	"1"	"0"	"0"	"3"	"11"	"1"	"0"	"0"	"1"	"0"	"0"	"0"	"31"	"4"	"7"	"11"	"19"	"21"	"0"	"0"	"1"	"2"	"0"	"2"	"0"	"2"	"3"	"1"	"0"	"3"	"0"	"4"	"9"	"0"	"0"	"8"	"3"	"37"	"2"	"57"	"10"	"5"	"14"	"8"	"1"	"2"	"1"	"0"	"5"	"1"	"0"	"8"	"1"	"0"	"1"	"3"	"27"	"4"	"1"	"13"	"4"	"0"	"6"	"9"	"10"	"5"	"14"	"3"	"0"	"2"	"1"	"0"	"4"	"2"	"0"	"0"	"0"	"0"	"0"	"2"	"12"	"2"	"0"	"0"	"1"	"0"	"1"	"3"	"0"	"1"	"947"	"1"	"9"	"1"	"4"	"0"	"0"	"0"	"6"	"11"	"0"	"7"	"3"	"1"	"1"	"1"	"0"	"0"	"3"	"1"	"77"	"10"	"146"	"2"	"0"	"0"	"24"	"14"	"2"	"0"	"29"	"209"	"0"	"12"	"10"	"3"	"4"	"0"	"92"	"1"	"0"	"1"	"13"	"4"	"423"	"5079"	"0"	"0"	"0"	"4"	"3"	"2"	"1515"	"0"	"2247"	"5"	"0"	"67"	"30"	"61"	"0"	"2"	"0"	"0"	"2"	"1284"	"1"	"58"	"0"	"0"	"0"	"0"	"0"	"1"	"0"	"23"	"1"	"20"	"1"	"4"	"1"	"1"	"5"	"0"	"4"	"1"	"32"	"2"	"2"	"0"	"7"	"2"	"18"	"4"	"0"	"0"	"1"	"0"	"1"	"233"	"1177"	"0"	"2"	"0"	"23"	"11"	"4"	"7"	"0"	"8"	"11"	"179"	"1050"	"0"	"17"	"1"	"6"	"24"	"7"	"45"	"38"	"14"	"55"	"630"	"0"	"120"	"7"	"1"	"6"	"154"	"44"	"0"	"28"	"0"	"8"	"8"	"0"	"2"	"2"	"0"	"6"	"25"	"1"	"0"	"1"	"12"	"0"	"4"	"0"	"3"	"11"	"1"	"1"	"3"	"3"	"0"	"1"	"1"	"3"	"2"	"11"	"16"	"7"	"0"	"0"	"3"	"0"	"1"	"2"	"158"	"10"	"0"	"2"	"16"	"0"	"2"	"9"	"18"	"2"	"0"	"2"	"4"	"0"	"0"	"0"	"1"	"2"	"65"	"1"	"0"	"3"	"0"	"3"	"2"	"9"	"5"	"23"	"27"	"122"	"0"	"10"	"6"	"11"	"18"	"1"	"0"	"0"	"0"	"2"	"0"	"12"	"5"	"0"	"7"	"3"	"15"	"5"	"0"	"12"	"20"	"8"	"0"	"0"	"3"	"0"	"0"	"10"	"42"	"11"	"3"	"1"	"0"	"0"	"2"	"0"	"0"	"373"	"1"	"0"	"0"	"3"	"5"	"0"	"0"	"561"	"102"	"31"	"0"	"0"	"0"	"13"	"1"	"0"	"0"	"8"	"7"	"0"	"3"	"37"	"12"	"3"	"0"	"6"	"1"	"0"	"4"	"2"	"4"	"0"	"54"	"137"	"1"	"1"	"0"	"0"	"149"	"0"	"13"	"1"	"6"	"1"	"0"	"2"	"252"	"19"	"184"	"3"	"363"	"6"	"54"	"591"	"0"	"0"	"1"	"8"	"1"	"15"	"5"	"0"	"8"	"48"	"0"	"1"	"8"	"31"	"11"	"0"	"5"	"2"	"1"	"2"	"0"	"53"	"2"	"7"	"16"	"332"	"1947"	"1451"	"0"	"2"	"87"	"8"	"71"	"237"	"208"	"0"	"103"	"41"	"9"	"9"	"22"	"21"	"9"	"203"	"15"	"53"	"0"	"0"	"1753"	"232"	"775"	"101"	"2"	"121"	"0"	"3694"	"0"	"1"	"236"	"460"	"1"	"101"	"589"	"1"	"3"	"8"	"20"	"101"	"3240"	"3"	"3"	"27"	"1"	"49"	"196"	"228"	"0"	"0"	"0"	"683"	"304"	"103"	"842"	"0"	"0"	"3"	"360"	"32"	"21"	"2"	"7"	"3"	"2"	"9"	"6"	"8"	"15339"	"0"	"0"	"3"	"0"	"6"	"8"	"26"	"6"	"0"	"10"	"1"	"6"	"1"	"4"	"0"	"4"	"0"	"0"	"1"	"1"	"1"	"2"	"0"	"0"	"2"	"0"	"10"	"14"	"1"	"36"	"0"	"4"	"2"	"6"	"1"	"0"	"0"	"0"	"216"	"59"	"102"	"107"	"160"	"67"	"199"	"101"	"96"	"0"	"17"	"2"	"2"	"11"	"9"	"2"	"12"	"20"	"1"	"0"	"2"	"3"	"5"	"0"	"2"	"1"	"4"	"13"	"0"	"5426"	"3"	"1"	"2"	"0"	"1"	"13"	"2"	"0"	"2"	"62"	"193"	"29"	"369"	"2265"	"205"	"172"	"10"	"21"	"59"	"30"	"1"	"21"	"7"	"0"	"0"	"48"	"1"	"0"	"0"	"0"	"2"	"9"	"1"	"0"	"1"	"5"	"2"	"9"	"12"	"4"	"2"	"1"	"26"	"15"	"19"	"1016"	"132"	"633"	"1"	"7"	"22"	"22"	"6"	"33"	"1"	"15"	"45"	"3"	"0"	"0"	"0"	"2"	"2"	"5"	"11"	"27"	"6"	"70"	"9"	"3"	"30"	"6"	"2"	"4"	"1"	"1"	"0"	"1"	"22"	"9"	"601"	"1"	"0"	"0"	"3"	"0"	"0"	"9"	"0"	"16"	"1"	"6"	"0"	"1"	"74"	"0"	"29"	"1"	"20"	"0"	"6"	"2"	"2"	"10"	"0"	"19"	"1"	"7"	"2"	"0"	"2"	"6"	"6"	"1"	"0"	"3"	"6"	"7"	"0"	"14"	"0"	"0"	"0"	"31"	"0"	"0"	"304"	"0"	"0"	"0"	"0"	"0"	"0"	"0"	"0"	"0"	"0"	"0"	"1"	"5"	"9"	"0"	"2"	"11"	"0"	"0"	"8"	"2"	"1"	"0"	"1"	"27"	"11"	"9"	"0"	"0"	"0"	"2"	"0"	"0"	"2"	"3"	"36"	"0"	"6"	"0"	"1"	"0"	"16"	"0"	"6"	"0"	"1"	"4"	"6"	"16"	"3"	"4"	"5"	"2"	"21"	"0"	"16"	"0"	"0"	"1"	"0"	"0"	"1"	"1"	"1"	"8"	"156"	"174"	"676"	"0"	"0"	"0"	"3"	"8"	"0"	"1"	"17"	"0"	"4"	"0"	"0"	"1"	"0"	"0"	"0"	"1"	"0"	"4"	"4"	"0"	"0"	"0"	"0"	"2"	"3"	"0"	"2"	"2"	"0"	"5"	"3"	"0"	"14"	"1"	"0"	"0"	"52"	"2"	"0"	"3"	"4"	"1"	"36"	"21"	"0"	"1"	"15"	"5"	"2"	"0"	"0"	"64"	"26"	"22"	"12"	"8"	"1"	"4"	"3"	"13"	"1"	"0"	"0"	"0"	"0"	"0"	"0"	"0"	"0"	"535"	"1127"	"0"	"0"	"45"	"2"	"0"	"0"	"1"	"1"	"0"	"0"	"2"	"1"	"0"	"0"	"1"	"0"	"1"	"4"	"0"	"0"	"3"	"0"	"1"	"0"	"0"	"2"	"20"	"1"	"0"	"4"	"1244"	"0"	"13"	"2"	"0"	"5"	"6"	"15"	"0"	"0"	"0"	"5"	"0"	"0"	"2"	"0"	"1"	"31"	"0"	"14"	"0"	"2"	"1"	"1"	"1"	"0"	"2"	"1"	"4"	"0"	"33"	"3"	"4"	"10"	"0"	"0"	"10"	"1"	"4"	"0"	"0"	"0"	"5"	"10"	"0"	"13"	"4"	"3"	"0"	"9"	"0"	"0"	"0"	"5"	"0"	"0"	"0"	"20"	"7"	"3"	"11"	"1"	"4"	"6"	"3"	"0"	"14"	"3"	"5"	"96"	"7"	"7"	"18"	"4"	"3"	"6"	"9"	"11"	"0"	"0"	"25"	"0"	"0"	"1"	"1"	"1"	"7"	"1"	"12"	"26"	"10"	"3"	"2"	"0"	"11"	"4"	"5"	"0"	"12"	"11"	"0"	"5"	"1"	"0"	"5"	"7"	"3"	"16"	"74"	"0"	"123"	"5"	"1"	"0"	"0"	"0"	"0"	"2"	"1"	"1"	"10"	"8"	"0"	"3"	"4"	"0"	"0"	"21"	"1"	"39"	"2"	"0"	"0"	"0"	"0"	"0"	"1"	"31"	"3"	"1"	"0"	"12"	"3"	"1"	"0"	"0"	"0"	"0"	"0"	"0"	"0"	"0"	"1"	"0"	"2"	"0"	"6"	"0"	"12"	"15"	"38"	"17"	"1"	"1"	"0"	"7"	"0"	"1"	"0"	"0"	"0"	"2"	"1"	"0"	"0"	"1"	"3"	"0"	"0"	"1"	"0"	"1"	"3"	"3"	"0"	"2"	"0"	"1"	"1"	"5"	"0"	"0"	"27"	"1"	"2"	"2"	"4097"	"208"	"1"	"0"	"2"	"0"	"0"	"1"	"0"	"4"	"0"	"2"	"2"	"0"	"6"	"0"	"2"	"8"	"1"	"1"	"0"	"1"	"0"	"0"	"3"	"0"	"0"	"0"	"6"	"0"	"0"	"0"	"3"	"0"	"0"	"1"	"2"	"0"	"0"	"0"	"0"	"0"	"2"	"0"	"0"	"0"	"3"	"1"	"0"	"0"	"0"	"0"	"0"	"1"	"0"	"22"	"0"	"0"	"0"	"0"	"5"	"0"	"1"	"2"	"9"	"9"	"0"	"1"	"4"	"4"	"9"	"3"	"458"	"606"	"641"	"1113"	"119"	"29"	"200"	"199"	"880"	"322"	"285"	"120"	"1488"	"782"	"580"	"1335"	"395"	"4289"	"1599"	"326"	"5"	"5"	"2889"	"0"	"23"	"9"	"0"	"3"	"0"	"14"	"46"	"55"	"20"	"106"	"163"	"1586"	"6"	"0"	"10"	"0"	"4"	"10"	"0"	"0"	"0"	"0"	"12"	"0"	"1"	"2"	"9"	"4"	"0"	"42"	"5"	"12"	"13"	"6"	"17"	"1"	"3"	"5"	"10"	"41"	"0"	"77"	"25"	"5"	"1"	"0"	"0"	"1"	"3"	"3"	"1"	"0"	"156"	"742"	"442"	"6"	"0"	"35"	"0"	"0"	"5"	"2"	"0"	"39"	"0"	"1"	"4"	"1"	"7"	"2"	"0"	"202"	"24"	"1"	"1"	"5"	"0"	"0"	"4"	"0"	"0"	"0"	"1"	"12"	"7"	"3"	"0"	"7"	"7"	"0"	"3"	"1"	"5"	"1"	"1"	"1"	"0"	"7"	"0"	"1"	"1"	"2"	"24"	"14"	"8"	"7"	"1"	"0"	"1"	"0"	"16"	"1"	"1"	"1"	"0"	"1"	"4"	"0"	"2"	"5"	"5"	"2"	"5"	"5"	"0"	"0"	"2"	"93"	"0"	"0"	"2"	"0"	"0"	"6"	"5"	"4"	"23"	"1"	"6"	"0"	"0"	"0"	"4"	"0"	"0"	"1"	"9"	"1"	"3"	"10"	"166"	"29"	"10"	"2"	"6"	"12"	"17"	"4"	"21"	"0"	"0"	"1"	"0"	"5"	"11"	"4"	"6"	"2"	"3"	"12"	"2"	"82"	"1"	"1"	"1"	"3"	"4"	"3"	"6"	"0"	"1"	"5"	"0"	"5"	"4"	"0"	"2"	"27"	"6"	"1"	"75"	"70"	"10"	"8"	"31"	"8"	"0"	"1"	"8"	"0"	"15"	"32"	"0"	"4"	"0"	"1"	"2"	"19"	"2"	"728"	"0"	"55"	"1"	"0"	"12"	"1"	"4"	"5"	"436"	"33"	"12"	"1"	"0"	"0"	"27"	"5"	"27"	"77"	"0"	"1"	"14"	"3"	"0"	"0"	"3"	"3"	"7"	"0"	"0"	"0"	"0"	"2666"	"12511"	"9"	"7"	"25"	"2"	"0"	"16"	"6"	"1"	"0"	"0"	"3"	"0"	"0"	"3"	"7"	"4"	"4"	"8"	"1"	"4"	"6"	"20"	"3"	"0"	"6"	"1"	"40"	"11"	"1"	"10"	"0"	"3"	"2"	"18"	"0"	"3"	"0"	"0"	"0"	"2"	"4"	"0"	"1"	"1"	"0"	"34"	"0"	"3"	"39"	"9"	"15"	"4"	"6"	"0"	"8"	"0"	"6"	"436"	"578"	"112"	"2"	"102"	"1085"	"31"	"9"	"0"	"10"	"6"	"0"	"19"	"4"	"0"	"6"	"20"	"4"	"1"	"0"	"3"	"4"	"0"	"5"	"0"	"10"	"4"	"6"	"0"	"4"	"574"	"51"	"301"	"1"	"9"	"908"	"499"	"235"	"1"	"0"	"0"	"2"	"0"	"0"	"0"	"0"	"0"	"0"	"1"	"0"	"0"	"0"	"0"	"5"	"0"	"0"	"0"	"0"	"2366"	"995"	"137"	"3"	"0"	"0"	"0"	"0"	"0"	"1"	"5"	"1"	"1"	"0"	"3"	"0"	"0"	"2"	"11"	"2"	"2"	"0"	"17"	"1"	"2"	"0"	"0"	"1"	"0"	"6"	"3"	"1"	"0"	"0"	"0"	"1"	"6"	"0"	"0"	"0"	"0"	"1"	"9"	"1"	"5"	"8"	"1"	"2"	"0"	"0"	"0"	"255"	"8"	"8"	"776"	"552"	"988"	"43"	"217"	"6"	"8"	"0"	"0"	"9"	"18"	"4"	"0"	"7"	"8"	"17"	"2"	"1"	"0"	"10"	"254"	"195"	"19251"	"115"	"122"	"345"	"1"	"5"	"0"	"223"	"0"	"20"	"0"	"0"	"177"	"265"	"1"	"9471"	"1"	"0"	"12"	"0"	"365"	"797"	"69"	"4"	"118"	"119"	"211"	"2384"	"47"	"844"	"500"	"2535"	"697"	"136"	"488"	"540"	"1361"	"2"	"905"	"6"	"344"	"981"	"28"	"528"	"4"	"787"	"488"	"2202"	"24"	"126"	"4050"	"2059"	"21"	"1704"	"23"	"4"	"178"	"30"	"24"	"786"	"2738"	"15"	"260"	"2"	"195"	"29"	"255"	"605"	"258"	"41"	"1119"	"0"	"3"	"288"	"19"	"397"	"198"	"7"	"3866"	"11"	"41092"	"42"	"77"	"2690"	"165"	"6"	"174"	"1207"	"200"	"134"	"132"	"484"	"1576"	"1439"	"1"	"0"	"0"	"1"	"8"	"1"	"0"	"1"	"10"	"0"	"0"	"2"	"285"	"60"	"470"	"66"	"130"	"108"	"446"	"19"	"1162"	"122"	"8"	"1049"	"1078"	"2396"	"2090"	"400"	"12"	"0"	"0"	"924"	"1224"	"4659"	"3742"	"3319"	"5337"	"64"	"2086"	"193"	"630"	"101"	"471"	"0"	"0"	"38"	"1365"	"10"	"64"	"9"	"0"	"1"	"2"	"0"	"3"	"32"	"3"	"14"	"0"	"0"	"1"	"0"	"13"	"1778"	"267"	"370"	"90"	"162"	"249"	"98"	"2"	"3269"	"1096"	"583"	"2430"	"0"	"254"	"3933"	"252"	"1"	"0"	"0"	"0"	"1"	"0"	"0"	"0"	"1"	"0"	"6"	"0"	"0"	"5506"	"630"	"17"	"378"	"2961"	"316"	"90"	"85"	"964"	"1276"	"4895"	"117"	"101"	"416"	"1"	"0"	"8"	"0"	"1"	"0"	"12"	"0"	"0"	"7"	"4"	"55"	"0"	"0"	"1"	"0"	"0"	"3"	"4"	"1"	"294"	"815"	"1030"	"864"	"504"	"64"	"12"	"0"	"0"	"0"	"0"	"0"	"28"	"0"	"121"	"701"	"62"	"2743"	"871"	"604"	"715"	"313"	"29"	"92"	"36"	"645"	"81"	"66"	"50"	"12"	"245"	"1077"	"424"	"13"	"0"	"66"	"5"	"704"	"873"	"438"	"97"	"8"	"587"	"997"	"423"	"111"	"71"	"40"	"1"	"116"	"527"	"77"	"3"	"25"	"368"	"396"	"66"	"958"	"96"	"88"	"276"	"241"	"260"	"208"	"119"	"31"	"77"	"72"	"33"	"152"	"312"	"59"	"250"	"29"	"541"	"521"	"0"	"0"	"6918"	"315"	"57"	"677"	"95"	"1392"	"22"	"396"	"1"	"32"	"217"	"106"	"997"	"165"	"1342"	"429"	"535"	"6"	"0"	"95"	"65"	"352"	"132"	"141"	"752"	"124"	"150"	"84"	"152"	"435"	"885"	"5"	"17"	"11"	"34"	"24"	"114"	"78"	"46"	"471"	"51"	"6"	"0"	"1"	"0"	"2"	"34"	"374"	"83"	"0"	"32"	"44"	"1531"	"9"	"140"	"219"	"459"	"171"	"317"	"145"	"2"	"0"	"61"	"34"	"129"	"1104"	"178"	"6"	"76"	"205"	"3"	"196"	"257"	"327"	"133"	"858"	"482"	"21"	"157"	"421"	"18"	"771"	"828"	"383"	"3128"	"234"	"118"	"420"	"533"	"190"	"213"	"5"	"217"	"801"	"42"	"480"	"501"	"146"	"78"	"41"	"1404"	"243"	"44"	"82"	"141"	"326"	"603"	"52"	"229"	"627"	"19"	"0"	"0"	"0"	"0"	"0"	"181"	"89"	"53"	"275"	"89"	"42"	"5"	"2"	"7"	"5409"	"346"	"840"	"2115"	"13"	"2"	"7"	"6"	"389"	"8"	"0"	"328"	"364"	"0"	"1276"	"27"	"2134"	"38"	"142"	"6"	"524"	"0"	"0"	"128"	"999"	"26"	"276"	"392"	"4098"	"470"	"0"	"1"	"0"	"14"	"981"	"36"	"36"	"289"	"48"	"35"	"342"	"894"	"1375"	"0"	"33"	"0"	"376"	"13"	"10"	"695"	"272"	"0"	"177"	"183"	"1386"	"382"	"3"	"46"	"202"	"1403"	"1322"	"10"	"17"	"312"	"87"	"1091"	"57"	"296"	"2040"	"71"	"1"	"641"	"74"	"456"	"576"	"1462"	"1"	"109"	"571"	"3"	"66"	"655"	"60"	"522"	"732"	"302"	"40"	"1"	"259"	"225"	"69"	"7"	"261"	"57"	"182"	"487"	"37"	"2"	"152"	"571"	"134"	"355"	"215"	"267"	"85"	"117"	"92"	"604"	"583"	"48"	"5"	"1"	"8"	"5"	"115"	"41"	"236"	"27"	"49"	"548"	"839"	"574"	"131"	"130"	"1326"	"175"	"59"	"533"	"114"	"37"	"128"	"2804"	"3"	"316"	"396"	"0"	"0"	"0"	"0"	"1"	"2"	"26"	"202"	"17"	"227"	"2"	"57"	"218"	"0"	"0"	"14"	"1"	"0"	"9"	"0"	"4"	"101"	"628"	"442"	"19"	"325"	"145"	"7"	"394"	"111"	"0"	"1"	"107"	"1054"	"14"	"237"	"265"	"0"	"0"	"33"	"12"	"97"	"7"	"300"	"0"	"98"	"475"	"232"	"432"	"205"	"92"	"282"	"136"	"153"	"62"	"129"	"265"	"190"	"391"	"34"	"628"	"107"	"723"	"83"	"84"	"9"	"5"	"44"	"0"	"16"	"1"	"422"	"155"	"804"	"311"	"330"	"622"	"78"	"10660"	"977"	"2103"	"353"	"95"	"71"	"119"	"235"	"692"	"590"	"495"	"1043"	"403"	"178"	"34"	"294"	"253"	"586"	"38"	"254"	"231"	"181"	"121"	"0"	"2302"	"226"	"19"	"1708"	"0"	"0"	"1181"	"546"	"786"	"235"	"291"	"3539"	"65"	"91"	"69"	"117"	"644"	"383"	"94"	"212"	"88"	"99"	"51"	"44"	"171"	"323"	"148"	"583"	"899"	"61"	"41"	"245"	"522"	"254"	"30"	"12"	"465"	"413"	"54"	"0"	"1131"	"152"	"87"	"4"	"15"	"84"	"916"	"43"	"114"	"186"	"26"	"110"	"38"	"1192"	"26"	"29"	"524"	"0"	"6"	"67"	"127"	"1532"	"428"	"297"	"16"	"132"	"233"	"219"	"367"	"3"	"0"	"4774"	"3"	"1251"	"900"	"250"	"199"	"80"	"6"	"849"	"2649"	"823"	"837"	"187"	"0"	"114"	"4"	"143"	"58"	"1932"	"33"	"148"	"256"	"5"	"0"	"54"	"442"	"17"	"1070"	"17"	"0"	"38"	"233"	"940"	"7"	"143"	"3"	"321"	"0"	"109"	"50"	"574"	"1218"	"24"	"32"	"69"	"281"	"84"	"211"	"147"	"180"	"97"	"165"	"189"	"271"	"354"	"60"	"987"	"49"	"92"	"35"	"36"	"158"	"105"	"97"	"7"	"14"	"15"	"105"	"41"	"1"	"40"	"470"	"213"	"254"	"16"	"75"	"4"	"199"	"42"	"203"	"143"	"447"	"1"	"92"	"9"	"1"	"438"	"80"	"144"	"113"	"1446"	"3"	"51"	"2"	"1644"	"101"	"379"	"562"	"1101"	"624"	"0"	"1"	"0"	"25"	"203"	"22"	"718"	"2564"	"47"	"0"	"118"	"110"	"410"	"301"	"668"	"16"	"42"	"22"	"61"	"84"	"124"	"1155"	"37"	"65"	"158"	"994"	"158"	"412"	"167"	"19"	"2389"	"866"	"92"	"256"	"240"	"190"	"108"	"86"	"220"	"403"	"34"	"599"	"547"	"0"	"0"	"0"	"0"	"0"	"0"	"0"	"0"	"1"	"0"	"0"	"61"	"0"	"0"	"0"	"0"	"0"	"42"	"0"	"1"	"22"	"0"	"608"	"62"	"4"	"24"	"6"	"4"	"11"	"2"	"0"	"100"	"11"	"89"	"13"	"69"	"775"	"326"	"32"	"160"	"340"	"99"	"445"	"18"	"220"	"170"	"330"	"514"	"93"	"4"	"0"	"87"	"12"	"360"	"1537"	"509"	"194"	"491"	"591"	"13"	"46"	"5"	"19"	"480"	"2448"	"22"	"29"	"68"	"2"	"1"	"4"	"12"	"339"	"561"	"355"	"138"	"250"	"24"	"1491"	"95"	"47"	"497"	"105"	"99"	"40"	"436"	"139"	"221"	"78"	"25"	"4460"	"144"	"234"	"527"	"153"	"3"	"167"	"49"	"58"	"501"	"613"	"307"	"295"	"175"	"147"	"13"	"4"	"485"	"174"	"44"	"1250"	"666"	"291"	"135"	"12"	"637"	"89"	"37"	"16"	"16"	"224"	"546"	"1489"	"29"	"203"	"515"	"409"	"27"	"30"	"113"	"89"	"21"	"200"	"45"	"116"	"120"	"565"	"75"	"1464"	"108"	"21"	"1391"	"3032"	"230"	"63"	"1201"	"220"	"5"	"83"	"66"	"457"	"529"	"106"	"1297"	"37"	"534"	"363"	"992"	"89"	"1324"	"110"	"179"	"321"	"152"	"319"	"264"	"505"	"115"	"63"	"97"	"1"	"3"	"1075"	"423"	"431"	"218"	"125"	"46"	"42"	"47"	"95"	"358"	"183"	"65"	"303"	"2545"	"141"	"475"	"101"	"0"	"0"	"497"	"620"	"72"	"199"	"41"	"657"	"354"	"321"	"331"	"35"	"166"	"250"	"4192"	"145"	"342"	"698"	"542"	"2"	"3"	"2"	"274"	"152"	"126"	"158"	"156"	"14"	"116"	"70"	"30"	"148"	"0"	"2000"	"92"	"47"	"83"	"288"	"2"	"28"	"309"	"49"	"65"	"667"	"295"	"354"	"880"	"456"	"596"	"244"	"44"	"49"	"215"	"237"	"24"	"607"	"55"	"123"	"341"	"0"	"21"	"0"	"2649"	"2"	"2"	"0"	"0"	"3"	"160"	"4393"	"34"	"3"	"459"	"956"	"1"	"42"	"41"	"519"	"24"	"21"	"85"	"10"	"328"	"14"	"43"	"522"	"19"	"3"	"32"	"86"	"221"	"537"	"338"	"585"	"69"	"241"	"39"	"12"	"210"	"78"	"191"	"34"	"14"	"288"	"46"	"484"	"0"	"93"	"432"	"132"	"589"	"97"	"34"	"427"	"248"	"33"	"141"	"39"	"0"	"0"	"0"	"67"	"5"	"76"	"718"	"105"	"116"	"39"	"2"	"266"	"242"	"16"	"267"	"40"	"347"	"7"	"1"	"16"	"86"	"29193"	"34"	"41"	"11"	"2361"	"1184"	"755"	"47"	"49"	"27"	"78"	"143"	"1"	"1"	"1"	"271"	"8"	"0"	"63"	"50"	"9"	"13"	"337"	"212"	"111"	"0"	"314"	"297"	"139"	"690"	"126"	"484"	"14"	"469"	"732"	"522"	"90"	"257"	"206"	"7"	"22"	"77"	"60"	"354"	"6"	"129"	"16"	"25"	"173"	"65"	"35"	"415"	"1728"	"1413"	"242"	"50"	"511"	"112"	"730"	"179"	"127"	"8"	"144"	"3"	"3"	"511"	"3"	"245"	"7"	"274"	"17354"	"3"	"12"	"91"	"16"	"276"	"231"	"468"	"162"	"11"	"41"	"87"	"334"	"150"	"159"	"72"	"420"	"203"	"33"	"344"	"217"	"78"	"29"	"41"	"2"	"556"	"688"	"1143"	"594"	"101"	"2"	"36"	"1016"	"38"	"81"	"89"	"698"	"486"	"649"	"123"	"626"	"1782"	"730"	"93"	"4"	"411"	"64"	"59"	"429"	"112"	"192"	"145"	"5"	"57"	"9"	"1"	"711"	"218"	"15"	"33"	"2059"	"92"	"9"	"511"	"76"	"65"	"53"	"205"	"433"	"79"	"197"	"414"	"1455"	"82"	"54"	"175"	"41"	"14"	"65"	"222"	"131"	"309"	"69"	"3229"	"3"	"268"	"404"	"3"	"1"	"5"	"15"	"488"	"57"	"489"	"1141"	"3"	"94"	"71"	"49"	"42"	"398"	"399"	"1"	"4"	"0"	"19"	"1"	"36"	"431"	"17"	"87"	"0"	"4"	"110"	"44"	"132"	"34"	"783"	"156"	"484"	"107"	"508"	"204"	"816"	"308"	"573"	"564"	"325"	"8"	"1258"	"54"	"141"	"533"	"138"	"789"	"646"	"1"	"11"	"780"	"17"	"83"	"155"	"277"	"1800"	"350"	"176"	"253"	"16"	"120"	"14"	"6"	"94"	"1452"	"111"	"306"	"242"	"36"	"195"	"91"	"72"	"1149"	"906"	"0"	"58"	"138"	"231"	"214"	"670"	"54"	"550"	"43"	"265"	"150"	"852"	"350"	"3"	"5"	"300"	"58"	"85"	"7"	"657"	"0"	"0"	"254"	"82"	"317"	"60"	"77"	"40"	"143"	"52"	"9"	"353"	"294"	"21"	"117"	"87"	"54"	"214"	"138"	"409"	"174"	"37"	"25"	"2606"	"18"	"31"	"252"	"310"	"60"	"162"	"4"	"62"	"258"	"80"	"19"	"21"	"27"	"307"	"589"	"2"	"3653"	"58"	"68"	"98"	"78"	"472"	"0"	"337"	"44"	"671"	"877"	"24"	"728"	"888"	"169"	"35"	"55"	"82"	"91"	"249"	"61"	"76"	"1102"	"13"	"1"	"160"	"215"	"67"	"157"	"115"	"0"	"1"	"337"	"104"	"16"	"1"	"1"	"141"	"85"	"34"	"112"	"224"	"52"	"2"	"0"	"712"	"664"	"181"	"2"	"1219"	"112"	"76"	"8"	"23"	"2422"	"2644"	"116"	"51"	"161"	"625"	"1029"	"40"	"282"	"90"	"29"	"819"	"127"	"224"	"26"	"249"	"0"	"0"	"23"	"164"	"29"	"5"	"28"	"1285"	"227"	"13"	"302"	"813"	"347"	"38"	"121"	"51"	"15"	"16"	"1344"	"249"	"822"	"431"	"10"	"21"	"415"	"76"	"886"	"350"	"11"	"274"	"93"	"469"	"261"	"85"	"2"	"337"	"1"	"1598"	"16"	"604"	"243"	"3615"	"36"	"218"	"549"	"960"	"1"	"69"	"30"	"314"	"3931"	"7"	"3"	"39"	"51"	"0"	"1"	"257"	"0"	"286"	"263"	"563"	"1185"	"124"	"0"	"4050"	"89"	"69"	"62"	"125"	"334"	"104"	"17"	"48"	"168"	"1243"	"338"	"10"	"25"	"3"	"318"	"20"	"601"	"139"	"7"	"26"	"662"	"305"	"510"	"6"	"90"	"52"	"448"	"343"	"320"	"1663"	"321"	"229"	"799"	"96"	"120"	"758"	"94"	"38"	"1702"	"1354"	"78"	"50"	"1476"	"110"	"264"	"76"	"597"	"424"	"127"	"925"	"35"	"221"	"57"	"4"	"1"	"537"	"1"	"1"	"101"	"180"	"115"	"8"	"0"	"0"	"0"	"0"	"1"	"50"	"4"	"150"	"93"	"614"	"173"	"154"	"0"	"148"	"652"	"0"	"64"	"299"	"18"	"819"	"357"	"425"	"33"	"211"	"122"	"18"	"0"	"0"	"2"	"36"	"25"	"1177"	"15"	"326"	"162"	"26"	"1098"	"86"	"625"	"0"	"132"	"95"	"1"	"1"	"1"	"4"	"64"	"0"	"0"	"0"	"18"	"0"	"1"	"0"	"0"	"28"	"0"	"77"	"6"	"1"	"6"	"104"	"1"	"122"	"3"	"2228"	"39"	"2"	"26"	"6"	"0"	"27"	"517"	"39"	"143"	"122"	"467"	"58"	"342"	"60"	"144"	"222"	"129"	"453"	"508"	"1267"	"17"	"323"	"320"	"279"	"64"	"83"	"347"	"188"	"2"	"529"	"346"	"672"	"55"	"204"	"507"	"180"	"1"	"0"	"1"	"0"	"0"	"33"	"28"	"95"	"117"	"43"	"0"	"0"	"1"	"0"	"1"	"0"	"247"	"127"	"826"	"217"	"616"	"145"	"0"	"436"	"159"	"167"	"105"	"31"	"61"	"30"	"603"	"233"	"64"	"0"	"0"	"0"	"7"	"123"	"150"	"191"	"576"	"364"	"25"	"302"	"58"	"138"	"209"	"576"	"65"	"106"	"341"	"215"	"91"	"143"	"38"	"181"	"417"	"22"	"141"	"6"	"1"	"8"	"0"	"19"	"5"	"0"	"358"	"32"	"66"	"0"	"0"	"4"	"391"	"174"	"0"	"999"	"595"	"366"	"116"	"190"	"138"	"916"	"1389"	"55"	"79"	"437"	"644"	"33"	"10"	"265"	"120"	"11"	"7"	"0"	"103"	"53"	"3613"	"62"	"0"	"1843"	"0"	"131"	"1300"	"93"	"647"	"790"	"3"	"5"	"79"	"368"	"59"	"84"	"7"	"4"	"1"	"432"	"16"	"427"	"512"	"1262"	"2"	"0"	"18"	"1636"	"278"	"1020"	"60"	"72"	"2"	"40"	"85"	"20"	"144"	"1"	"66"	"70"	"160"	"668"	"163"	"1"	"35"	"211"	"346"	"34"	"171"	"644"	"161"	"65"	"0"	"0"	"0"	"2"	"0"	"423"	"0"	"1073"	"245"	"135"	"8731"	"3"	"9"	"3"	"0"	"0"	"227"	"1730"	"11"	"2"	"28"	"11"	"45"	"139"	"3"	"149"	"26"	"22"	"515"	"312"	"11"	"1641"	"300"	"11"	"444"	"423"	"9"	"24"	"359"	"35"	"243"	"6214"	"154"	"37"	"90"	"316"	"320"	"0"	"419"	"59"	"295"	"29"	"111"	"1"	"152"	"13"	"221"	"4"	"35"	"87"	"5"	"120"	"260"	"428"	"36"	"317"	"231"	"2041"	"41"	"809"	"79"	"95"	"15"	"202"	"1018"	"86"	"432"	"635"	"220"	"299"	"15"	"63"	"27"	"624"	"36"	"62"	"63"	"162"	"145"	"704"	"236"	"96"	"15"	"19"	"23"	"415"	"27"	"0"	"339"	"288"	"834"	"15"	"57"	"313"	"97"	"146"	"58"	"121"	"41"	"33"	"356"	"435"	"27"	"927"	"763"	"2499"	"15"	"124"	"179"	"11"	"621"	"69"	"36"	"753"	"24"	"20"	"12"	"1241"	"1407"	"163"	"6"	"2982"	"147"	"103"	"126"	"3234"	"335"	"589"	"1"	"224"	"72"	"228"	"0"	"0"	"1"	"201"	"9"	"125"	"69"	"12"	"146"	"737"	"62"	"195"	"52"	"13"	"7"	"1"	"5"	"397"	"7"	"247"	"208"	"484"	"48"	"1240"	"68"	"0"	"69"	"71"	"760"	"123"	"62"	"0"	"3"	"0"	"0"	"9"	"175"	"0"	"40"	"62"	"687"	"79"	"41"	"133"	"95"	"35"	"115"	"112"	"1"	"115"	"67"	"125"	"207"	"1"	"109"	"19"	"530"	"39"	"385"	"252"	"5"	"0"	"0"	"26"	"23"	"2"	"0"	"3"	"1"	"0"	"423"	"25"	"68"	"12"	"359"	"2113"	"50"	"97"	"51"	"468"	"207"	"765"	"352"	"165"	"172"	"134"	"189"	"4"	"993"	"103"	"0"	"0"	"0"	"0"	"83"	"8"	"1299"	"86"	"38"	"96"	"0"	"210"	"117"	"1"	"0"	"398"	"91"	"145"	"1"	"0"	"386"	"483"	"2848"	"21"	"1"	"1"	"50"	"2480"	"1009"	"193"	"45"	"48"	"21"	"110"	"88"	"1017"	"79"	"123"	"12102"	"444"	"82"	"160"	"316"	"462"	"146"	"0"	"2541"	"22"	"90"	"675"	"5306"	"180"	"554"	"216"	"114"	"48"	"695"	"285"	"5553"	"6229"	"895"	"498"	"301"	"0"	"2"	"128"	"500"	"0"	"47"	"0"	"6"	"39"	"55"	"519"	"177"	"30"	"18"	"568"	"1"	"33"	"53"	"749"	"188"	"672"	"113"	"72"	"91"	"27"	"412"	"136"	"405"	"341"	"194"	"36"	"432"	"15"	"4"	"23"	"19"	"0"	"699"	"291"	"81"	"226"	"1336"	"29"	"557"	"80"	"696"	"903"	"823"	"4438"	"109"	"65"	"2520"	"49"	"269"	"198"	"697"	"1237"	"1358"	"3"	"1342"	"0"	"504"	"433"	"953"	"30"	"130"	"140"	"25"	"25"	"84"	"39"	"841"	"202"	"571"	"257"	"195"	"924"	"155"	"275"	"287"	"495"	"578"	"9"	"45"	"93"	"721"	"61"	"9"	"199"	"26"	"4990"	"1042"	"5262"	"251"	"1775"	"437"	"12"	"590"	"11"	"68"	"312"	"23"	"152"	"203"	"0"	"121"	"304"	"196"	"64"	"265"	"349"	"0"	"132"	"198"	"17"	"65"	"495"	"26"	"1504"	"116"	"4527"	"715"	"72"	"5038"	"485"	"12988"	"146"	"1112"	"474"	"31"	"15"	"257"	"6"	"2"	"176"	"801"	"565"	"402"	"331"	"97"	"11"	"1861"	"1455"	"8"	"11"	"0"	"41"	"0"	"932"	"8"	"4960"	"210"	"113"	"6976"	"4"	"9"	"54"	"17"	"184"	"12"	"25"	"228"	"215"	"82"	"452"	"969"	"47"	"46"	"34"	"489"	"712"	"2129"	"1"	"0"	"153"	"12517"	"4782"	"64"	"51"	"201"	"175"	"70"	"142"	"449"	"20"	"122"	"207"	"34"	"2"	"3346"	"556"	"801"	"934"	"750"	"24"	"841"	"42"	"158"	"263"	"91"	"31"	"116"	"309"	"80"	"0"	"175"	"76"	"3"	"448"	"1813"	"5"	"46"	"120"	"0"	"242"	"28"	"0"	"19"	"441"	"410"	"509"	"47"	"2"	"218"	"67"	"4"	"33"	"107"	"239"	"62"	"54"	"136"	"0"	"0"	"0"	"0"	"0"	"0"	"36"	"94"	"983"	"60"	"109"	"137"	"71"	"273"	"1215"	"0"	"41"	"49"	"2073"	"349"	"113"	"190"	"2794"	"193"	"1502"	"2"	"13"	"643"	"2305"	"65"	"172"	"35"	"171"	"3"	"65"	"1216"	"145"	"9"	"58"	"433"	"72"	"8"	"469"	"9"	"0"	"0"	"0"	"50"	"141"	"4"	"153"	"8"	"7"	"126"	"262"	"290"	"847"	"270"	"3"	"32"	"816"	"77"	"208"	"5"	"0"	"1"	"245"	"35"	"470"	"223"	"837"	"2047"	"822"	"419"	"764"	"117"	"165"	"91"	"187"	"444"	"20"	"144"	"41"	"48"	"856"	"134"	"4437"	"3"	"93"	"80"	"22"	"102"	"414"	"11"	"215"	"20"	"19"	"6"	"2318"	"89"	"15"	"1"	"86"	"0"	"3"	"36"	"327"	"172"	"400"	"34"	"797"	"75"	"4827"	"43"	"234"	"948"	"657"	"364"	"1132"	"380"	"324"	"0"	"932"	"46"	"212"	"515"	"252"	"438"	"42"	"56"	"15"	"277"	"24"	"0"	"0"	"0"	"0"	"0"	"1"	"72"	"51"	"419"	"318"	"0"	"59"	"410"	"0"	"357"	"96"	"484"	"20"	"301"	"375"	"137"	"116"	"70"	"685"	"0"	"3"	"0"	"4"	"18"	"9"	"2"	"8"	"97"	"7"	"233"	"36"	"7347"	"2"	"3013"	"6"	"426"	"1"	"451"	"42"	"48"	"82"	"164"	"27"	"0"	"3"	"0"	"6"	"424"	"543"	"37"	"101"	"4809"	"49"	"1227"	"266"	"135"	"471"	"55"	"24"	"16"	"134"	"37"	"57"	"401"	"295"	"86"	"26"	"677"	"12"	"2808"	"350"	"186"	"106"	"571"	"0"	"79"	"27"	"18"	"1268"	"17"	"94"	"333"	"0"	"91"	"1"	"7891"	"120"	"28"	"50"	"0"	"0"	"2216"	"40"	"14"	"242"	"2"	"106"	"658"	"140"	"0"	"441"	"0"	"2"	"311"	"99"	"93"	"80"	"133"	"533"	"1900"	"273"	"158"	"43"	"3"	"58"	"213"	"0"	"98"	"385"	"424"	"202"	"179"	"186"	"1338"	"42"	"117"	"0"	"6"	"5452"	"7864"	"380"	"0"	"86"	"271"	"205"	"494"	"517"	"1197"	"287"	"2"	"86"	"356"	"208"	"336"	"280"	"320"	"249"	"143"	"0"	"239"	"188"	"349"	"224"	"76"	"239"	"397"	"94"	"247"	"223"	"157"	"0"	"294"	"3"	"259"	"2052"	"169"	"81"	"984"	"73"	"130"	"1818"	"102"	"86"	"86"	"73"	"202"	"71"	"114"	"207"	"641"	"16"	"146"	"4"	"184"	"628"	"128"	"8"	"389"	"5"	"25"	"209"	"91"	"1296"	"41"	"1376"	"23"	"550"	"299"	"95"	"1453"	"680"	"11"	"20"	"12"	"1256"	"179"	"342"	"127"	"132"	"231"	"87"	"283"	"6"	"209"	"55"	"569"	"59"	"741"	"20"	"0"	"360"	"264"	"108"	"40"	"3900"	"325"	"1"	"73"	"48"	"46"	"76"	"90"	"37"	"85"	"58"	"321"	"67"	"88"	"248"	"92"	"80"	"87"	"111"	"0"	"92"	"150"	"100"	"46"	"445"	"1"	"77"	"1599"	"44"	"4236"	"19"	"1015"	"208"	"299"	"0"	"42"	"238"	"100"	"19"	"240"	"314"	"7"	"6"	"2865"	"160"	"103"	"41"	"1079"	"3073"	"59"	"45"	"287"	"383"	"224"	"1006"	"105"	"108"	"430"	"780"	"22"	"295"	"120"	"4"	"142"	"2"	"39"	"34"	"59"	"87"	"76"	"250"	"2124"	"388"	"615"	"47"	"307"	"3"	"90"	"37"	"38"	"29"	"5281"	"3"	"11"	"39"	"210"	"389"	"682"	"0"	"0"	"56"	"1435"	"90"	"79"	"116"	"119"	"134"	"746"	"128"	"389"	"665"	"196"	"87"	"24"	"144"	"117"	"1"	"0"	"244"	"530"	"4"	"77"	"34"	"1758"	"1042"	"510"	"159"	"94"	"1076"	"150"	"175"	"621"	"50"	"54"	"130"	"11"	"164"	"194"	"95"	"632"	"1703"	"5"	"133"	"2220"	"285"	"127"	"169"	"89"	"468"	"34"	"46"	"369"	"124"	"46"	"557"	"48"	"1209"	"84"	"4"	"0"	"17"	"5"	"82"	"399"	"166"	"94"	"5"	"274"	"115"	"1"	"33"	"494"	"104"	"2043"	"73"	"112"	"87"	"645"	"107"	"921"	"22"	"74"	"1104"	"92"	"839"	"121"	"124"	"252"	"5"	"743"	"25"	"1163"	"1063"	"86"	"256"	"205"	"41"	"2"	"343"	"38"	"237"	"2"	"0"	"251"	"11"	"226"	"173"	"200"	"336"	"3"	"1810"	"114"	"336"	"1737"	"168"	"1266"	"60"	"109"	"982"	"1"	"6"	"3"	"1"	"447"	"49"	"254"	"1062"	"0"	"276"	"428"	"359"	"61"	"0"	"0"	"301"	"0"	"599"	"162"	"1"	"107"	"208"	"946"	"21"	"222"	"652"	"38"	"1195"	"78"	"5"	"1"	"55"	"331"	"113"	"275"	"51"	"1"	"0"	"2"	"3"	"53"	"164"	"18"	"0"	"1"	"3"	"6"	"271"	"72"	"622"	"32"	"1"	"455"	"58"	"285"	"242"	"3"	"125"	"0"	"0"	"44"	"1"	"76"	"31"	"4802"	"561"	"306"	"2115"	"101"	"2525"	"1"	"136"	"199"	"83"	"15"	"79"	"1075"	"281"	"0"	"53"	"0"	"4"	"7"	"24"	"756"	"72"	"739"	"182"	"579"	"132"	"503"	"299"	"111"	"93"	"88"	"241"	"140"	"4"	"685"	"479"	"39"	"185"	"69"	"44"	"55"	"7"	"274"	"275"	"31"	"601"	"0"	"299"	"142"	"94"	"688"	"432"	"76"	"341"	"1206"	"91"	"359"	"1044"	"33"	"2777"	"87"	"108"	"225"	"2203"	"3"	"312"	"22"	"48"	"52"	"424"	"530"	"48"	"40"
"SAMN02982500"	"95"	"0"	"10"	"0"	"6"	"0"	"0"	"0"	"4"	"35"	"267"	"558"	"15794"	"8013"	"1264"	"20"	"13"	"5"	"3"	"0"	"1"	"0"	"0"	"2"	"5"	"480"	"20"	"85"	"3361"	"1278"	"15"	"65618"	"147"	"387"	"139"	"344"	"840"	"777"	"1179"	"1100"	"2235"	"809"	"2728"	"212"	"2312"	"298"	"1208"	"0"	"2"	"5"	"5066"	"262"	"16010"	"6"	"3"	"8835"	"23801"	"889"	"176"	"7625"	"0"	"1"	"5"	"576"	"93"	"1552"	"808"	"4"	"1"	"594"	"1827"	"0"	"1765"	"2963"	"64"	"0"	"177"	"383"	"51"	"1213"	"358"	"9"	"9"	"9"	"608"	"1"	"0"	"2"	"18"	"7"	"98"	"7"	"102"	"11"	"5068"	"2522"	"236"	"2559"	"3"	"3403"	"3243"	"336"	"2025"	"956"	"64"	"829"	"1271"	"2265"	"931"	"116"	"3302"	"1"	"820"	"1002"	"327"	"4"	"2"	"181"	"30"	"2"	"1420"	"2651"	"696"	"792"	"5"	"2"	"40"	"2"	"1050"	"245"	"7126"	"51527"	"0"	"250"	"21"	"719"	"9"	"3"	"450"	"1080"	"2447"	"1165"	"679"	"736"	"1680"	"1882"	"2151"	"2206"	"533"	"18"	"409"	"474"	"2023"	"1"	"2723"	"115"	"285"	"32"	"4005"	"3273"	"633"	"258"	"778"	"825"	"2747"	"259"	"625"	"1287"	"902"	"10645"	"1981"	"403"	"2"	"160"	"1327"	"4254"	"1427"	"2264"	"1139"	"1220"	"0"	"7"	"442"	"499"	"39"	"817"	"1141"	"3"	"3047"	"1672"	"3"	"1313"	"13"	"13"	"1459"	"3806"	"468"	"406"	"9"	"3390"	"5046"	"7045"	"878"	"50"	"60"	"845"	"1287"	"2435"	"90"	"113"	"1202"	"0"	"147"	"8676"	"754"	"242"	"929"	"1924"	"8"	"2118"	"3419"	"526"	"3"	"241"	"3671"	"814"	"2376"	"627"	"137"	"1580"	"904"	"12"	"2"	"1"	"5016"	"380"	"962"	"600"	"196"	"2230"	"29"	"6053"	"878"	"530"	"0"	"191"	"1463"	"100"	"3629"	"1218"	"1520"	"253"	"853"	"1404"	"7"	"1"	"3"	"4681"	"992"	"4155"	"0"	"3"	"6"	"85"	"8"	"19"	"4"	"1"	"11"	"16"	"0"	"1"	"0"	"0"	"1"	"10"	"334"	"5"	"10"	"3"	"19"	"1"	"0"	"3"	"1"	"1"	"261"	"142"	"7"	"401"	"8"	"154"	"4"	"13"	"16"	"442"	"1276"	"1"	"4"	"72"	"6645"	"2367"	"924"	"1039"	"72"	"9"	"453"	"79"	"0"	"0"	"1115"	"2"	"318"	"0"	"2"	"7319"	"0"	"444"	"4563"	"1718"	"102"	"2"	"241"	"9885"	"290"	"13155"	"739"	"41"	"1"	"6"	"674"	"1"	"6"	"207"	"826"	"0"	"5"	"2"	"5"	"2"	"27"	"1743"	"38"	"688"	"870"	"917"	"528"	"659"	"60"	"172"	"1018"	"130"	"29"	"542"	"0"	"4657"	"2105"	"405"	"1133"	"2223"	"27"	"7495"	"5892"	"11"	"3"	"0"	"7"	"3210"	"2207"	"1074"	"2215"	"2"	"12"	"10"	"0"	"1"	"0"	"5"	"7"	"1303"	"47660"	"86"	"1191"	"1631"	"7"	"40"	"16"	"16"	"14"	"6745"	"796"	"104"	"274"	"5106"	"288"	"2053"	"116"	"1"	"105"	"846"	"2455"	"650"	"0"	"257"	"374"	"724"	"2662"	"19331"	"2"	"198"	"56"	"36"	"968"	"35"	"3842"	"0"	"161"	"0"	"3"	"211"	"0"	"2"	"5"	"696"	"727"	"2178"	"3318"	"1062"	"1191"	"1160"	"66"	"0"	"237"	"2493"	"997"	"2599"	"1805"	"469"	"266"	"773"	"549"	"484"	"7"	"973"	"276"	"283"	"59"	"7"	"142"	"280"	"61"	"189"	"982"	"122"	"407"	"225"	"483"	"2051"	"7"	"355"	"19"	"164"	"62"	"3154"	"82"	"870"	"30"	"496"	"18"	"11"	"3322"	"31"	"2135"	"333"	"5392"	"546"	"330"	"2076"	"104"	"93"	"784"	"1856"	"0"	"1620"	"507"	"3120"	"45299"	"284"	"1567"	"6184"	"78"	"2578"	"1265"	"3085"	"2217"	"67"	"81"	"1"	"8"	"815"	"555"	"374"	"2961"	"239"	"383"	"363"	"10"	"382"	"1"	"1696"	"1010"	"3"	"816"	"31956"	"1"	"6"	"584"	"645"	"37"	"1318"	"621"	"197"	"475"	"1712"	"697"	"21"	"4"	"2"	"1027"	"334"	"214"	"20"	"1533"	"4777"	"1674"	"276"	"1939"	"238"	"1067"	"142"	"85"	"38"	"4706"	"310"	"1483"	"846"	"6"	"1239"	"601"	"5244"	"516"	"1038"	"1131"	"749"	"1131"	"17"	"24"	"563"	"363"	"6650"	"2469"	"2285"	"6"	"186"	"283"	"756"	"68"	"22"	"328"	"377"	"0"	"694"	"42"	"218"	"2"	"5506"	"25"	"4944"	"141"	"423"	"154"	"6"	"7"	"2675"	"20"	"914"	"134"	"1961"	"24"	"670"	"470"	"2749"	"3474"	"0"	"3"	"3"	"245"	"247"	"2"	"57"	"162"	"2257"	"187"	"1387"	"314"	"1839"	"4"	"1457"	"116"	"1104"	"647"	"412"	"430"	"29"	"25"	"1350"	"803"	"1016"	"25"	"247"	"2"	"488"	"113"	"5086"	"988"	"2462"	"1956"	"2855"	"0"	"49"	"242"	"20"	"9"	"170"	"127"	"1164"	"1054"	"1"	"359"	"880"	"4378"	"472"	"385"	"238"	"2"	"24"	"55"	"1"	"0"	"1"	"351"	"685"	"2039"	"18"	"27"	"221"	"115"	"1001"	"59"	"324"	"5"	"440"	"69"	"49"	"91"	"4771"	"148"	"6"	"381"	"9552"	"2"	"8"	"19"	"2"	"4"	"2"	"1"	"2"	"386"	"2281"	"65"	"7"	"5"	"22"	"5022"	"681"	"180"	"110"	"3786"	"2688"	"2"	"3258"	"1851"	"4"	"9"	"1301"	"640"	"740"	"0"	"5261"	"2018"	"661"	"1014"	"8"	"8"	"9"	"363"	"1147"	"1"	"11"	"280"	"2450"	"1255"	"27"	"0"	"381"	"1009"	"29"	"855"	"847"	"761"	"537"	"968"	"13"	"900"	"3"	"735"	"428"	"0"	"0"	"3"	"0"	"3"	"814"	"366"	"6296"	"0"	"2571"	"389"	"51"	"80"	"0"	"2"	"129"	"2"	"0"	"15"	"847"	"3"	"1257"	"5"	"3519"	"19"	"420"	"78"	"985"	"0"	"711"	"243"	"3432"	"4962"	"21"	"801"	"31689"	"18"	"265"	"763"	"1573"	"3"	"1351"	"0"	"724"	"3626"	"384"	"3225"	"15"	"2"	"26"	"3"	"208"	"40"	"444"	"2101"	"909"	"737"	"1433"	"2"	"5"	"4"	"43"	"46"	"7"	"0"	"0"	"0"	"1354"	"442"	"13"	"1405"	"2532"	"4"	"1315"	"1079"	"536"	"4"	"1943"	"0"	"0"	"0"	"20"	"14"	"2"	"171"	"1"	"267"	"3818"	"2"	"888"	"54"	"1629"	"2"	"1"	"3794"	"8279"	"1"	"1146"	"15"	"0"	"0"	"0"	"6"	"5"	"4"	"0"	"16"	"58"	"8"	"2"	"0"	"1"	"2"	"0"	"3"	"0"	"0"	"2"	"0"	"0"	"0"	"0"	"0"	"1"	"5"	"1"	"2"	"0"	"2"	"0"	"11"	"9"	"58"	"0"	"3"	"36"	"1026"	"50"	"6265"	"1101"	"2423"	"1073"	"119"	"724"	"5"	"1"	"333"	"1"	"23236"	"125"	"225"	"3"	"345"	"1493"	"380"	"735"	"865"	"1660"	"837"	"1137"	"2206"	"824"	"1502"	"2592"	"901"	"846"	"1576"	"112"	"365"	"33193"	"8"	"971"	"1107"	"474"	"350"	"1804"	"3868"	"604"	"1197"	"2149"	"1507"	"703"	"18"	"2"	"1592"	"1632"	"3618"	"1388"	"3988"	"872"	"15"	"986"	"138"	"2378"	"1152"	"8079"	"1048"	"226"	"1804"	"2619"	"73"	"348"	"1505"	"888"	"12639"	"3839"	"6"	"0"	"654"	"511"	"1005"	"2"	"10"	"928"	"0"	"1"	"79"	"5"	"9"	"4"	"1241"	"968"	"90"	"9"	"468"	"3245"	"18"	"2222"	"2363"	"4"	"3744"	"125"	"475"	"2"	"6205"	"155"	"0"	"284"	"2674"	"85"	"1"	"1211"	"103"	"895"	"302"	"1210"	"575"	"2"	"0"	"9"	"954"	"74"	"13"	"127"	"229"	"5589"	"579"	"2649"	"1"	"323"	"989"	"70"	"1100"	"1865"	"1374"	"388"	"435"	"7"	"7"	"72"	"2689"	"4"	"1577"	"5"	"3"	"5018"	"1131"	"15"	"10820"	"7864"	"25"	"164"	"1869"	"33"	"534"	"644"	"1494"	"3232"	"468"	"1338"	"2"	"1"	"1"	"0"	"30"	"13"	"6"	"1434"	"5"	"7"	"37"	"1720"	"4095"	"498"	"1172"	"424"	"704"	"1993"	"3872"	"99"	"1178"	"5611"	"25"	"1010"	"3107"	"6483"	"0"	"784"	"129"	"41"	"90"	"2173"	"887"	"1875"	"4"	"18"	"45"	"363"	"182"	"120"	"8167"	"21"	"2876"	"1726"	"0"	"4"	"1215"	"1411"	"324"	"365"	"442"	"4904"	"96"	"0"	"5"	"50"	"14"	"33"	"2"	"12"	"19"	"11"	"4"	"2"	"0"	"5145"	"14"	"18"	"617"	"501"	"459"	"1"	"20"	"569"	"1158"	"27"	"0"	"6"	"928"	"280"	"19"	"442"	"2"	"2977"	"1065"	"13"	"42"	"5"	"3"	"21"	"6"	"109"	"5"	"1196"	"609"	"72"	"277"	"4"	"36"	"2"	"24136"	"8"	"31764"	"2589"	"107"	"0"	"405"	"609"	"3933"	"73"	"425"	"215"	"915"	"14"	"6"	"22"	"1"	"5"	"15"	"571"	"853"	"147"	"13"	"487"	"2610"	"43"	"2317"	"84"	"953"	"438"	"17"	"104"	"7674"	"15103"	"480"	"21967"	"21"	"11"	"20"	"2"	"9230"	"2"	"185"	"2545"	"33"	"16"	"860"	"5099"	"617"	"583"	"597"	"305"	"29"	"1318"	"191"	"104"	"959"	"341"	"4"	"345"	"143"	"2256"	"1"	"3"	"577"	"2869"	"1904"	"2439"	"1464"	"1070"	"2164"	"16"	"51"	"4"	"2"	"2340"	"132"	"191"	"13"	"1687"	"453"	"1011"	"1023"	"7"	"50"	"234"	"4669"	"0"	"17"	"304"	"852"	"3"	"78"	"0"	"111"	"83"	"2016"	"74"	"1976"	"26232"	"1498"	"1535"	"122"	"1648"	"110"	"1895"	"1260"	"195"	"62"	"329"	"1068"	"1275"	"229"	"3082"	"6060"	"9"	"1060"	"789"	"655"	"0"	"51"	"4291"	"705"	"2"	"30"	"457"	"2176"	"2"	"1062"	"5"	"28"	"1929"	"2838"	"1360"	"124"	"17"	"441"	"10"	"353"	"2150"	"95"	"0"	"2012"	"7"	"209"	"568"	"161"	"1195"	"614"	"69"	"16"	"118"	"1"	"0"	"76"	"995"	"339"	"6"	"902"	"1"	"4"	"13"	"225"	"101"	"0"	"201"	"11"	"3055"	"627"	"1383"	"1260"	"179"	"813"	"64"	"14"	"103"	"71"	"76"	"80"	"14"	"653"	"260"	"2117"	"11455"	"0"	"0"	"294"	"378"	"961"	"2455"	"343"	"1004"	"234"	"343"	"8546"	"12564"	"2"	"306"	"113"	"225"	"9"	"2902"	"1"	"0"	"182"	"17"	"144"	"2"	"43"	"42466"	"3"	"2040"	"2"	"754"	"243"	"45"	"833"	"122"	"3"	"106"	"0"	"11"	"2536"	"566"	"1284"	"364"	"153"	"0"	"736"	"460"	"4442"	"335"	"210"	"1023"	"3009"	"724"	"20"	"528"	"1926"	"8"	"627"	"4095"	"290"	"907"	"3525"	"850"	"1214"	"1353"	"553"	"162"	"360"	"766"	"10"	"7"	"1"	"157"	"5301"	"12532"	"29"	"0"	"0"	"217"	"755"	"524"	"551"	"1956"	"404"	"0"	"916"	"0"	"0"	"0"	"316"	"1818"	"2945"	"55"	"7713"	"0"	"626"	"1027"	"414"	"837"	"856"	"247"	"141"	"7"	"2"	"480"	"253"	"1960"	"0"	"0"	"23"	"0"	"70"	"0"	"523"	"320"	"1"	"28"	"1674"	"2178"	"343"	"0"	"0"	"1"	"151"	"1737"	"4"	"42"	"224"	"9"	"34"	"214"	"49"	"1696"	"382"	"1"	"0"	"0"	"0"	"181"	"6"	"1066"	"9"	"6"	"1414"	"838"	"314"	"14"	"0"	"501"	"1067"	"1602"	"6"	"1768"	"353"	"7"	"0"	"7200"	"182"	"1623"	"6"	"0"	"2921"	"0"	"0"	"2376"	"1964"	"16"	"101"	"1"	"35"	"18"	"73"	"0"	"3628"	"672"	"1360"	"1"	"1613"	"7007"	"105"	"4549"	"12"	"0"	"0"	"18"	"4686"	"1377"	"5441"	"43"	"220"	"1"	"5537"	"479"	"103"	"481"	"1316"	"848"	"294"	"439"	"254"	"0"	"2"	"5"	"2"	"227"	"352"	"33"	"557"	"80"	"7464"	"1299"	"0"	"69"	"1"	"83"	"218"	"0"	"25981"	"1393"	"407"	"5142"	"1873"	"745"	"766"	"214"	"6"	"1464"	"1255"	"92"	"4"	"1"	"27"	"5"	"730"	"211"	"5"	"31684"	"203"	"7"	"492"	"303"	"1494"	"1940"	"30"	"1163"	"1804"	"508"	"696"	"687"	"6"	"944"	"1828"	"47"	"497"	"27"	"180"	"615"	"1371"	"4683"	"1"	"23234"	"4032"	"366"	"570"	"1107"	"128"	"908"	"562"	"1173"	"336"	"31"	"2287"	"322"	"391"	"2"	"608"	"121"	"39"	"140"	"478"	"926"	"2323"	"1681"	"1832"	"1750"	"117"	"56"	"5548"	"503"	"2675"	"113"	"332"	"1177"	"107"	"440"	"6"	"9162"	"115"	"609"	"658"	"386"	"816"	"346"	"373"	"192"	"5"	"12"	"5"	"72"	"18"	"13"	"9"	"16"	"0"	"2"	"197"	"35"	"269"	"12"	"922"	"2284"	"110"	"2739"	"724"	"793"	"5"	"1748"	"868"	"25"	"8"	"1"	"1739"	"22"	"130"	"11"	"3"	"87"	"1555"	"6"	"27"	"505"	"8"	"2373"	"181"	"12"	"659"	"219"	"2224"	"315"	"2118"	"17"	"18"	"7"	"1"	"814"	"0"	"18389"	"1669"	"3227"	"2777"	"498"	"4240"	"3"	"39"	"8"	"11"	"964"	"1132"	"39"	"2232"	"391"	"560"	"1"	"20"	"636"	"4"	"1730"	"52"	"793"	"378"	"583"	"1851"	"1008"	"5155"	"3"	"1"	"689"	"485"	"28"	"1952"	"231"	"2031"	"2"	"152"	"41"	"1"	"35"	"2210"	"2823"	"217"	"11"	"57"	"11"	"5"	"317"	"1397"	"7"	"1778"	"5087"	"5"	"0"	"5"	"1"	"11"	"26"	"1"	"1075"	"692"	"1"	"0"	"0"	"196"	"1"	"318"	"578"	"84"	"25"	"11"	"827"	"81"	"2014"	"8"	"71"	"0"	"1"	"536"	"73"	"29524"	"95"	"950"	"2006"	"726"	"812"	"115"	"34"	"1012"	"699"	"57"	"780"	"4113"	"38"	"0"	"40"	"2"	"2"	"2"	"479"	"18947"	"267"	"2"	"11"	"420"	"489"	"4"	"1788"	"77"	"1043"	"10"	"7"	"317"	"8123"	"249"	"1"	"0"	"4"	"2"	"0"	"350"	"15"	"912"	"11"	"436"	"16"	"680"	"2276"	"500"	"5"	"3020"	"19"	"889"	"184"	"6"	"153"	"7255"	"0"	"0"	"6"	"0"	"0"	"15"	"2141"	"6"	"1144"	"2585"	"967"	"11"	"1"	"2"	"3287"	"681"	"326"	"0"	"806"	"1707"	"1"	"410"	"974"	"0"	"0"	"4"	"207"	"480"	"15"	"33"	"3"	"367"	"2119"	"2"	"14223"	"1356"	"937"	"585"	"1258"	"2402"	"1566"	"924"	"1241"	"2606"	"31"	"28"	"63"	"1"	"4"	"0"	"1"	"343"	"1428"	"30"	"38"	"10"	"2104"	"4290"	"476"	"2946"	"1129"	"109"	"545"	"527"	"1200"	"7"	"20"	"1"	"3"	"770"	"43"	"3222"	"2"	"3"	"7"	"393"	"71"	"14173"	"10"	"15"	"25105"	"723"	"345"	"13"	"0"	"1273"	"7"	"1013"	"1419"	"167"	"1234"	"192"	"731"	"2420"	"653"	"472"	"1146"	"1898"	"5080"	"403"	"1097"	"0"	"1"	"27"	"5"	"1566"	"5228"	"741"	"84"	"2248"	"853"	"68"	"208"	"4"	"15"	"12"	"44"	"194"	"7"	"4018"	"120"	"426"	"368"	"89"	"0"	"0"	"17"	"0"	"15"	"429"	"1"	"1405"	"17"	"1330"	"51"	"1"	"0"	"271"	"10"	"381"	"294"	"0"	"0"	"5"	"0"	"0"	"0"	"0"	"0"	"0"	"41"	"6"	"4"	"3"	"7"	"6"	"6"	"3"	"275"	"1"	"0"	"174"	"208"	"54"	"6"	"8"	"854"	"84"	"0"	"4419"	"254"	"1309"	"40"	"0"	"1514"	"2322"	"1869"	"668"	"4"	"8"	"3"	"0"	"87"	"6"	"1"	"0"	"5"	"0"	"2"	"5"	"35"	"0"	"32"	"205"	"0"	"1234"	"393"	"28"	"476"	"723"	"336"	"2"	"1155"	"103"	"0"	"12"	"63"	"2"	"712"	"15"	"4"	"9"	"0"	"4"	"5"	"0"	"6"	"3"	"0"	"20"	"0"	"11"	"16"	"20"	"40"	"17"	"2"	"7"	"0"	"1"	"0"	"1"	"4"	"952"	"149"	"787"	"1"	"15"	"438"	"257"	"2032"	"2892"	"698"	"0"	"910"	"1921"	"4493"	"14"	"658"	"7702"	"795"	"715"	"342"	"726"	"1"	"4063"	"1895"	"286"	"296"	"763"	"925"	"0"	"3894"	"4"	"12"	"36"	"9"	"1275"	"84"	"364"	"44"	"539"	"2"	"1886"	"93"	"242"	"67"	"3"	"429"	"343"	"2688"	"746"	"9"	"9"	"9"	"456"	"57"	"38"	"4809"	"9"	"1"	"3971"	"2998"	"3504"	"398"	"44"	"36"	"38"	"19"	"1"	"7"	"1340"	"925"	"10"	"1024"	"2"	"0"	"0"	"0"	"1"	"1"	"1053"	"10"	"47"	"7"	"2299"	"1127"	"7"	"10"	"1871"	"231"	"415"	"163"	"17"	"4"	"196"	"8"	"4"	"4"	"10"	"1856"	"33"	"1561"	"2096"	"912"	"3428"	"0"	"2"	"479"	"7"	"499"	"1518"	"1"	"1"	"7"	"53"	"5395"	"592"	"3"	"5"	"112"	"298"	"2"	"0"	"8"	"26"	"189"	"11"	"17"	"537"	"77"	"0"	"9"	"12"	"336"	"3"	"54"	"20"	"66"	"1303"	"0"	"826"	"570"	"5"	"3"	"360"	"1819"	"0"	"157"	"310"	"1149"	"434"	"1264"	"463"	"2198"	"1"	"11"	"353"	"1007"	"700"	"57"	"27"	"139"	"3"	"5020"	"585"	"59"	"22"	"222"	"2532"	"1869"	"868"	"4760"	"1745"	"690"	"359"	"186"	"499"	"8"	"5"	"587"	"1"	"2"	"56"	"933"	"842"	"5742"	"0"	"458"	"23"	"247"	"9454"	"4344"	"209"	"23"	"1"	"0"	"11"	"914"	"466"	"63"	"236"	"756"	"854"	"80"	"1053"	"345"	"3027"	"738"	"878"	"1135"	"1615"	"767"	"71"	"1"	"89"	"8"	"12"	"11"	"389"	"13"	"234"	"1186"	"475"	"3934"	"785"	"1166"	"1152"	"542"	"7"	"2"	"2108"	"2130"	"42"	"1426"	"2514"	"139"	"5803"	"1342"	"108"	"59"	"1278"	"5"	"18"	"0"	"895"	"0"	"76"	"2091"	"875"	"61"	"14"	"12"	"235"	"66"	"222"	"577"	"743"	"2287"	"133"	"353"	"197"	"698"	"202"	"420"	"92"	"4"	"0"	"1"	"5678"	"627"	"980"	"221"	"91"	"6"	"0"	"1"	"1"	"0"	"6"	"0"	"1438"	"2687"	"1018"	"568"	"2635"	"71"	"6581"	"267"	"794"	"142"	"366"	"75"	"596"	"394"	"171"	"3"	"658"	"1460"	"36"	"2"	"4404"	"1984"	"155"	"6"	"3"	"3691"	"1"	"10"	"10"	"0"	"770"	"3"	"120"	"706"	"268"	"1857"	"40"	"3"	"42"	"2997"	"1435"	"886"	"19"	"3"	"1101"	"1587"	"6553"	"1785"	"1506"	"1976"	"815"	"270"	"150"	"6"	"42"	"1037"	"274"	"48"	"78"	"33"	"1811"	"119"	"20"	"11"	"0"	"6"	"865"	"295"	"96"	"87"	"1421"	"0"	"133"	"2448"	"160"	"831"	"2270"	"12477"	"6"	"1697"	"60"	"6633"	"734"	"1618"	"0"	"312"	"936"	"30"	"28"	"2"	"8"	"3241"	"1477"	"89"	"1998"	"2061"	"1039"	"1"	"336"	"31"	"193"	"2055"	"0"	"3196"	"1"	"0"	"2"	"1"	"0"	"3601"	"164"	"87"	"827"	"0"	"23"	"3"	"10"	"637"	"11"	"208"	"15"	"359"	"221"	"0"	"613"	"16"	"0"	"8"	"600"	"25"	"0"	"2"	"6"	"288"	"1327"	"95"	"8"	"5"	"48"	"127"	"168"	"191"	"0"	"5"	"5"	"0"	"0"	"17"	"13"	"4"	"5"	"2"	"31"	"2"	"484"	"1227"	"4"	"47"	"1458"	"618"	"0"	"391"	"2941"	"1"	"13"	"0"	"3"	"2"	"1144"	"62"	"14"	"51"	"684"	"10896"	"205"	"33409"	"1975"	"7301"	"333"	"484"	"18"	"0"	"0"	"0"	"2066"	"24"	"0"	"100"	"1"	"3"	"2"	"2"	"5"	"2962"	"9"	"0"	"7"	"3"	"0"	"0"	"0"	"101"	"1603"	"55"	"8"	"12"	"5"	"81"	"15"	"0"	"0"	"0"	"3"	"4"	"192"	"260"	"0"	"852"	"2863"	"1727"	"729"	"380"	"1992"	"2194"	"508"	"2"	"3"	"336"	"155"	"117"	"709"	"16"	"301"	"558"	"396"	"2712"	"251"	"627"	"311"	"1780"	"2642"	"871"	"170"	"70"	"60"	"48"	"23"	"90"	"77"	"89"	"2"	"200"	"108"	"113"	"1618"	"543"	"545"	"25"	"552"	"36"	"1585"	"228"	"891"	"204"	"84"	"999"	"9"	"1714"	"18"	"0"	"0"	"0"	"0"	"0"	"0"	"194"	"2073"	"12"	"1322"	"13"	"554"	"631"	"6792"	"3264"	"0"	"180"	"0"	"74"	"1102"	"2"	"1196"	"232"	"0"	"837"	"128"	"2"	"4964"	"112"	"831"	"0"	"0"	"1241"	"511"	"4665"	"28"	"604"	"0"	"3"	"207"	"364"	"67"	"578"	"4408"	"1318"	"5"	"17"	"0"	"1"	"33"	"311"	"831"	"14137"	"0"	"0"	"0"	"1057"	"1972"	"8"	"0"	"0"	"0"	"566"	"1000"	"0"	"1"	"617"	"455"	"121"	"3169"	"4"	"24"	"93"	"2"	"236"	"664"	"21"	"5"	"6"	"6452"	"486"	"203"	"778"	"1"	"852"	"232"	"7"	"7"	"152"	"0"	"358"	"598"	"192"	"173"	"3969"	"0"	"650"	"3559"	"322"	"1710"	"500"	"2"	"1523"	"1339"	"28"	"392"	"1488"	"879"	"1879"	"72"	"3"	"1073"	"1"	"0"	"171"	"184"	"3949"	"1284"	"13"	"420"	"0"	"6108"	"8153"	"699"	"693"	"438"	"301"	"6031"	"2445"	"82"	"521"	"1115"	"1"	"592"	"54"	"149"	"2"	"279"	"1350"	"51"	"78"	"13"	"51"	"858"	"19029"	"295"	"471"	"689"	"0"	"49"	"1458"	"626"	"178"	"3014"	"1778"	"425"	"669"	"15"	"786"	"1664"	"1703"	"680"	"89"	"67"	"39"	"8325"	"389"	"9"	"8431"	"1064"	"303"	"0"	"0"	"491"	"29"	"42"	"264"	"2816"	"10179"	"79"	"9371"	"1299"	"202"	"119"	"1199"	"1658"	"117"	"2047"	"649"	"670"	"2274"	"213"	"210"	"807"	"4"	"2589"	"444"	"28"	"15"	"59"	"2548"	"1660"	"125"	"0"	"1060"	"2959"	"39"	"258"	"2049"	"5372"	"1714"	"890"	"3340"	"304"	"1030"	"787"	"70"	"460"	"688"	"49"	"0"	"506"	"366"	"765"	"1"	"0"	"2"	"645"	"3"	"139"	"1124"	"439"	"895"	"6696"	"4"	"6188"	"23"	"217"	"342"	"566"	"312"	"4175"	"3"	"215"	"0"	"0"	"90"	"1653"	"312"	"4497"	"117"	"6"	"3178"	"606"	"1102"	"1"	"309"	"8"	"270"	"0"	"190"	"38"	"72"	"1728"	"1200"	"8"	"6"	"398"	"5"	"2928"	"271"	"218"	"26"	"4548"	"2172"	"765"	"24"	"3754"	"136"	"52"	"536"	"5"	"3094"	"1022"	"496"	"58"	"6"	"5"	"5"	"2"	"438"	"88"	"16"	"6"	"1068"	"123"	"643"	"3"	"1199"	"350"	"21"	"653"	"2"	"15"	"29"	"410"	"163"	"155"	"23"	"23976"	"275"	"37186"	"85"	"355"	"77"	"142"	"157"	"199"	"17"	"4022"	"1747"	"6"	"1111"	"276"	"2145"	"1164"	"551"	"1476"	"1488"	"40"	"214"	"336"	"11"	"6"	"27"	"442"	"5"	"581"	"820"	"2243"	"1500"	"70"	"405"	"30"	"419"	"20"	"341"	"504"	"663"	"3213"	"20"	"32"	"0"	"415"	"5"	"1024"	"377"	"7"	"186"	"3646"	"1079"	"1164"	"430"	"32"	"0"	"0"	"23"	"318"	"967"	"2567"	"1945"	"1"	"3"	"110"	"6"	"389"	"1469"	"411"	"41"	"90"	"9617"	"1690"	"7"	"18"	"5670"	"63"	"881"	"2"	"1494"	"0"	"1049"	"118"	"3"	"3"	"295"	"25"	"0"	"1973"	"3"	"138"	"902"	"138"	"1358"	"551"	"989"	"988"	"23938"	"954"	"292"	"19"	"44"	"0"	"4"	"8"	"20"	"0"	"281"	"13"	"8"	"0"	"580"	"243"	"0"	"7"	"0"	"2"	"309"	"5"	"163"	"365"	"28"	"96"	"375"	"0"	"7"	"1"	"8"	"15"	"13"	"22"	"1040"	"915"	"5051"	"2233"	"2"	"135"	"878"	"20"	"2509"	"1221"	"8063"	"27"	"783"	"944"	"117"	"3"	"429"	"33"	"1"	"2495"	"0"	"671"	"0"	"6"	"0"	"1"	"13"	"0"	"285"	"732"	"22"	"927"	"6"	"628"	"221"	"0"	"0"	"2"	"18"	"2114"	"626"	"6"	"7"	"0"	"3"	"17"	"110"	"1"	"231"	"1388"	"41"	"2652"	"108"	"264"	"5"	"33"	"8178"	"833"	"2"	"22"	"766"	"1581"	"14"	"874"	"2"	"15333"	"0"	"0"	"407"	"475"	"4"	"1"	"17"	"0"	"103"	"23"	"7"	"1079"	"4108"	"4704"	"403"	"5463"	"27"	"211"	"142"	"8"	"17"	"36"	"18"	"366"	"534"	"657"	"166"	"553"	"88"	"10"	"11"	"1309"	"2823"	"4"	"0"	"0"	"1"	"121"	"4385"	"22"	"0"	"484"	"770"	"6403"	"5"	"0"	"1146"	"21"	"0"	"19672"	"9"	"88"	"0"	"0"	"4523"	"7"	"757"	"1303"	"237"	"562"	"4"	"6"	"1"	"525"	"459"	"265"	"7"	"21"	"4"	"0"	"3410"	"0"	"0"	"0"	"0"	"2"	"2759"	"2"	"11"	"20180"	"1480"	"4381"	"18"	"59"	"11"	"84"	"15"	"8929"	"511"	"9144"	"0"	"0"	"121"	"514"	"1616"	"709"	"73"	"9079"	"4"	"4"	"61"	"13"	"315"	"764"	"1223"	"1572"	"1189"	"2424"	"605"	"0"	"0"	"12"	"11"	"219"	"27"	"1696"	"266"	"1"	"574"	"1"	"409"	"38"	"5"	"91"	"67"	"398"	"444"	"221"	"83"	"6"	"10"	"0"	"28"	"10"	"248"	"2271"	"6"	"0"	"22"	"30"	"25"	"0"	"5"	"4"	"1047"	"34"	"20"	"4190"	"3942"	"243"	"12"	"267"	"175"	"2018"	"2478"	"0"	"5"	"347"	"52"	"0"	"0"	"0"	"123"	"59"	"4940"	"30"	"54"	"1058"	"4764"	"542"	"44"	"1909"	"4039"	"0"	"231"	"230"	"0"	"9"	"376"	"241"	"530"	"8"	"4"	"29"	"6"	"117"	"255"	"563"	"10033"	"65"	"636"	"215"	"4090"	"11845"	"634"	"458"	"414"	"1799"	"11"	"1020"	"13758"	"1821"	"5"	"1"	"263"	"730"	"9416"	"82"	"3560"	"1"	"864"	"233"	"707"	"771"	"4300"	"3665"	"300"	"159"	"3427"	"1"	"2010"	"1056"	"891"	"1561"	"564"	"1638"	"169"	"768"	"457"	"834"	"7812"	"0"	"198"	"4"	"63"	"65"	"679"	"548"	"867"	"3309"	"296"	"7525"	"1036"	"1007"	"240"	"968"	"6471"	"23"	"8"	"728"	"1134"	"361"	"546"	"550"	"506"	"196"	"1148"	"250"	"1"	"307"	"1428"	"3"	"6"	"1676"	"14"	"1"	"12"	"36"	"122"	"2014"	"42"	"3"	"1"	"3"	"19"	"572"	"5"	"174"	"1"	"1503"	"16"	"506"	"2329"	"40"	"24"	"226"	"2389"	"41"	"1351"	"264"	"486"	"2"	"3"	"0"	"569"	"37"	"411"	"2119"	"404"	"1685"	"1844"	"243"	"18"	"0"	"186"	"7450"	"29"	"3530"	"18"	"38"	"896"	"114"	"7224"	"94"	"809"	"0"	"1637"	"1"	"1"	"870"	"244"	"55"	"11"	"543"	"674"	"9"	"159"	"0"	"0"	"33"	"15"	"88"	"1238"	"1990"	"610"	"740"	"1"	"3312"	"1501"	"1327"	"48"	"0"	"1032"	"183"	"769"	"13"	"852"	"1018"	"1"	"2"	"5"	"275"	"535"	"149"	"1093"	"156"	"2744"	"950"	"172"	"0"	"37"	"9"	"126"	"154"	"198"	"178"	"10"	"50"	"222"	"997"	"3"	"1159"	"1478"	"9656"	"2"	"0"	"0"	"140"	"505"	"153"	"263"	"283"	"0"	"634"	"172"	"254"	"2"	"3"	"634"	"439"	"376"	"1541"	"114"	"371"	"74"	"144"	"4"	"67"	"156"	"0"	"1"	"651"	"6536"	"2617"	"11"	"140"	"184"	"133"	"1"	"6"	"83"	"558"	"38"	"379"	"2"	"1030"	"0"	"141"	"473"	"18"	"266"	"1550"	"478"	"499"	"46"	"3"	"2"	"441"	"0"	"0"	"0"	"1"	"0"	"8"	"0"	"0"	"4"	"0"	"1171"	"532"	"80"	"9"	"2894"	"0"	"0"	"686"	"0"	"0"	"0"	"0"	"0"	"0"	"34"	"0"	"0"	"0"	"0"	"0"	"1313"	"0"	"978"	"183"	"100"	"795"	"247"	"377"	"0"	"0"	"0"	"0"	"0"	"0"	"0"	"0"	"0"	"0"	"0"	"0"	"2254"	"1421"	"2565"	"110"	"1"	"24"	"486"	"6"	"899"	"1086"	"36"	"654"	"283"	"1664"	"126"	"3"	"191"	"398"	"11"	"0"	"81"	"0"	"0"	"2"	"74"	"669"	"3921"	"522"	"590"	"147"	"48"	"85"	"1171"	"43"	"20814"	"0"	"6031"	"703"	"2402"	"19"	"826"	"0"	"293"	"378"	"1125"	"117"	"220"	"0"	"824"	"3572"	"49"	"4"	"34"	"732"	"135"	"628"	"306"	"540"	"428"	"6943"	"1"	"980"	"1550"	"13"	"205"	"0"	"109"	"20"	"3210"	"12"	"356"	"1750"	"6"	"830"	"4788"	"203"	"592"	"12"	"178"	"140"	"3"	"855"	"38"	"26"	"271"	"653"	"1153"	"3668"	"3"	"7"	"4"	"14"	"2"	"383"	"30"	"8"	"89"	"1620"	"3750"	"479"	"52"	"1691"	"323"	"634"	"3"	"3451"	"320"	"352"	"350"	"11"	"1809"	"16"	"2304"	"7"	"5348"	"221"	"280"	"1059"	"4719"	"1087"	"5"	"39"	"614"	"786"	"4"	"2539"	"4"	"297"	"1"	"4"	"1018"	"359"	"253"	"572"	"164"	"1384"	"0"	"5"	"8"	"42"	"4"	"29"	"2"	"15"	"90"	"78"	"990"	"470"	"1564"	"2"	"0"	"5"	"0"	"82"	"63"	"119"	"60"	"0"	"0"	"0"	"7"	"8"	"0"	"68"	"1075"	"804"	"212"	"6"	"307"	"201"	"332"	"1295"	"1739"	"225"	"1883"	"0"	"178"	"17"	"576"	"271"	"1351"	"1047"	"1920"	"24"	"514"	"513"	"180"	"942"	"20"	"684"	"52"	"17"	"172"	"0"	"1862"	"2801"	"22240"	"377"	"570"	"2193"	"4"	"0"	"1215"	"2"	"10"	"790"	"517"	"1"	"20"	"1"	"0"	"78"	"71"	"8"	"43"	"2254"	"0"	"0"	"47"	"789"	"401"	"595"	"364"	"1618"	"3821"	"719"	"5144"	"360"	"3"	"103"	"2040"	"119"	"95"	"0"	"482"	"1366"	"103"	"20"	"25"	"2237"	"2"	"2"	"445"	"1664"	"2610"	"3049"	"2009"	"89"	"42"	"2072"	"15179"	"233"	"1929"	"96"	"1"	"16298"	"8"	"19"	"0"	"0"	"0"	"0"	"0"	"91"	"301"	"34"	"12"	"166"	"26"	"4979"	"332"	"1754"	"362"	"1169"	"73"	"2502"	"2483"	"131"	"745"	"0"	"0"	"617"	"856"	"6782"	"1074"	"391"	"588"	"1355"	"10"	"156"	"139"	"0"	"492"	"1107"	"1708"	"0"	"1564"	"1436"	"5"	"16"	"69"	"9"	"57"	"156"	"301"	"585"	"545"	"1"	"10"	"594"	"1"	"769"	"15629"	"1"	"19"	"1"	"5"	"14"	"434"	"51"	"1570"	"605"	"21"	"123"	"602"	"760"	"0"	"952"	"8"	"54"	"302"	"5900"	"1"	"16"	"69"	"3416"	"1710"	"8378"	"2"	"8"	"0"	"106"	"13"	"253"	"0"	"118"	"2"	"27"	"42"	"0"	"93"	"9"	"19"	"3234"	"0"	"0"	"0"	"2697"	"193"	"183"	"144"	"14"	"736"	"1964"	"323"	"16"	"257"	"0"	"674"	"33"	"2180"	"706"	"2812"	"4006"	"0"	"2885"	"30"	"1041"	"0"	"0"	"85"	"4151"	"31"	"648"	"28"	"0"	"0"	"39"	"8"	"1868"	"5156"	"915"	"0"	"0"	"3"	"10"	"134"	"1823"	"0"	"1"	"16"	"0"	"0"	"799"	"1696"	"479"	"982"	"10"	"6"	"130"	"1155"	"2249"	"3212"	"7"	"268"	"27"	"1391"	"408"	"1"	"214"	"2126"	"4"	"2661"	"700"	"96"	"307"	"8797"	"12"	"234"	"2890"	"3029"	"7"	"216"	"0"	"1232"	"143"	"87"	"355"	"449"	"475"	"4625"	"3"	"5"	"18"	"7"	"223"	"47"	"62"	"1"	"1737"	"30"	"947"	"904"	"6413"	"12"	"3"	"0"	"556"	"2626"	"148"	"169"	"20"	"225"	"1"	"1"	"21"	"0"	"0"	"3"	"1074"	"1"	"0"	"123"	"158"	"4"	"519"	"168"	"1184"	"251"	"151"	"101"	"0"	"2077"	"2057"	"233"	"945"	"12"	"20"	"7"	"646"	"940"	"163"	"45"	"1"	"5"	"1096"	"536"	"1194"	"2066"	"2633"	"25106"	"0"	"0"	"1"	"12"	"7"	"32"	"117"	"57"	"5"	"351"	"9"	"5"	"0"	"105"	"784"	"3755"	"37"	"491"	"555"	"3"	"0"	"229"	"651"	"3"	"64"	"2"	"27"	"895"	"2512"	"141"	"1520"	"1746"	"2780"	"3019"	"4"	"9"	"12"	"13"	"58"	"11933"	"782"	"317"	"0"	"1"	"14"	"27"	"5"	"24"	"10"	"0"	"1109"	"46"	"431"	"967"	"1241"	"362"	"761"	"1367"	"3036"	"27"	"474"	"2348"	"477"	"866"	"4054"	"86"	"8"	"3955"	"758"	"1281"	"5"	"1436"	"1333"	"21"	"408"	"1354"	"602"	"2133"	"27"	"2418"	"8"	"229"	"521"	"2905"	"136"	"127"	"1879"	"235"	"1998"	"42"	"591"	"284"	"628"	"257"	"16983"	"1000"	"2163"	"5817"	"85"	"1251"	"670"	"149"	"563"	"183"	"353"	"527"	"916"	"2668"	"1394"	"49"	"9645"	"1217"	"0"	"118"	"66"	"5631"	"1428"	"524"	"85"	"1660"	"0"	"86"	"0"	"0"	"0"	"0"	"7"	"125"	"0"	"0"	"6"	"2"	"0"	"24"	"423"	"421"	"6318"	"2060"	"1898"	"0"	"1692"	"2"	"32"	"5"	"3256"	"126"	"289"	"0"	"3"	"9"	"1"	"3166"	"777"	"439"	"510"	"10"	"4847"	"552"	"838"	"1343"	"2057"	"98"	"9"	"26"	"0"	"129"	"250"	"9"	"5818"	"360"	"18"	"5"	"414"	"388"	"480"	"2018"	"161"	"302"	"1899"	"204"	"40"	"11"	"0"	"281"	"577"	"1194"	"0"	"3"	"109"	"2771"	"8396"	"14"	"0"	"1"	"3"	"34"	"993"	"70"	"13"	"312"	"1008"	"4671"	"109"	"3"	"1097"	"74"	"756"	"1793"	"453"	"92"	"567"	"1514"	"49"	"1081"	"1"	"1396"	"943"	"335"	"321"	"473"	"672"	"2"	"1"	"10452"	"26"	"10"	"856"	"84"	"363"	"1766"	"630"	"184"	"462"	"3445"	"1373"	"288"	"6393"	"2499"	"1561"	"5"	"0"	"74"	"137"	"81"	"1125"	"44"	"91"	"1"	"648"	"18787"	"2069"	"556"	"342"	"78"	"542"	"170"	"189"	"53"	"49"	"37"	"22"	"27"	"1004"	"31"	"314"	"382"	"3578"	"418"	"419"	"72"	"293"	"289"	"340"	"211"	"119"	"146"	"6"	"416"	"318"	"1"	"117"	"401"	"938"	"679"	"2163"	"448"	"11310"	"510"	"235"	"12"	"201"	"39"	"2"	"3238"	"6"	"3548"	"9"	"47"	"3802"	"1494"	"1"	"478"	"2"	"30"	"2875"	"4"	"1"	"1069"	"57"	"1080"	"630"	"1082"	"34"	"73"	"5"	"1"	"3"	"0"	"1"	"1828"	"5150"	"535"	"20050"	"112"	"274"	"1646"	"845"	"6"	"0"	"4"	"0"	"28"	"134"	"0"	"1"	"11"	"208"	"92"	"16"	"2"	"6528"	"498"	"423"	"298"	"22"	"1"	"5294"	"364"	"1843"	"1"	"9"	"98"	"3"	"4"	"4"	"68"	"348"	"16"	"10073"	"507"	"12"	"3"	"5"	"766"	"0"	"0"	"603"	"483"	"55"	"1"	"10"	"0"	"0"	"0"	"0"	"0"	"0"	"0"	"995"	"2"	"0"	"2403"	"888"	"149"	"0"	"0"	"0"	"0"	"0"	"0"	"670"	"9901"	"2"	"522"	"726"	"64"	"1"	"2357"	"8"	"0"	"97"	"3109"	"296"	"15"	"1632"	"1"	"1235"	"247"	"0"	"0"	"860"	"6"	"1041"	"2215"	"14"	"48"	"120"	"0"	"101"	"6"	"892"	"277"	"27"	"3236"	"66"	"19"	"3"	"124"	"16"	"1831"	"5"	"304"	"559"	"9"	"3558"	"9"	"696"	"560"	"115"	"54"	"1"	"1851"	"12"	"7"	"55"	"55"	"0"	"452"	"2253"	"0"	"330"	"1388"	"1421"	"5843"	"113"	"24"	"31"	"327"	"460"	"1320"	"3301"	"8"	"7202"	"890"	"70"	"26"	"8"	"182"	"2"	"22"	"32"	"0"	"0"	"1528"	"2391"	"65"	"7071"	"137"	"1763"	"2"	"13"	"193"	"0"	"0"	"0"	"981"	"52944"	"2640"	"2395"	"5628"	"47"	"0"	"1232"	"1"	"1034"	"1368"	"3119"	"6038"	"157"	"637"	"440"	"314"	"1557"	"41"	"27"	"0"	"4"	"2912"	"49"	"1"	"26"	"245"	"981"	"7"	"585"	"9159"	"693"	"1"	"447"	"12"	"397"	"1599"	"3"	"5"	"0"	"13"	"49"	"0"	"765"	"1463"	"265"	"1559"	"803"	"26"	"93"	"61"	"318"	"1"	"1556"	"0"	"2"	"308"	"34"	"138"	"11"	"2497"	"1659"	"1110"	"3592"	"590"	"1757"	"528"	"241"	"150"	"0"	"685"	"7246"	"4089"	"589"	"1475"	"1934"	"4710"	"7149"	"10908"	"81"	"1226"	"151"	"36452"	"1102"	"2980"	"10664"	"77"	"3"	"29"	"5"	"1419"	"3"	"68"	"282"	"2887"	"620"	"341"	"54"	"88"	"865"	"5604"	"1865"	"2412"	"593"	"180"	"3"	"217"	"2213"	"635"	"320"	"5694"	"5"	"1"	"132"	"1743"	"0"	"76"	"0"	"1058"	"125"	"8"	"1"	"19"	"870"	"182"	"332"	"259"	"19"	"1986"	"55"	"1886"	"10"	"91"	"7"	"41"	"433"	"395"	"847"	"1365"	"963"	"2364"	"6"	"2"	"494"	"856"	"7"	"9"	"3295"	"11"	"848"	"37"	"493"	"459"	"18"	"337"	"1788"	"2055"	"74"	"1"	"1268"	"32"	"1314"	"959"	"30"	"273"	"1847"	"3886"	"789"	"9"	"4919"	"901"	"349"	"9"	"430"	"1700"	"29"	"8951"	"3369"	"691"	"1510"	"987"	"0"	"0"	"41"	"15"	"667"	"712"	"272"	"352"	"4"	"173"	"8"	"11"	"48"	"47"	"325"	"39"	"21338"	"1071"	"8"	"39"	"687"	"2"	"4968"	"4490"	"197"	"1016"	"1334"	"0"	"1"	"80"	"566"	"4232"	"13321"	"309"	"676"	"2759"	"165"	"304"	"13921"	"0"	"0"	"3"	"0"	"1070"	"184"	"235"	"7"	"101"	"0"	"1"	"0"	"2490"	"85"	"21"	"10"	"8"	"110"	"25"	"30"	"1712"	"176"	"7"	"257"	"0"	"2"	"1"	"2"	"3"	"6"	"247"	"752"	"2645"	"0"	"32"	"8"	"15"	"6"	"689"	"3228"	"19"	"52"	"2"	"12189"	"143"	"87"	"52"	"4"	"4012"	"703"	"1362"	"9"	"3"	"18"	"23"	"5"	"115"	"1455"	"32"	"2"	"37"	"84"	"37"	"9703"	"1450"	"29"	"8"	"1"	"0"	"0"	"48"	"0"	"175"	"1487"	"3529"	"310"	"0"	"0"	"6"	"0"	"143"	"24"	"692"	"1"	"0"	"41313"	"128"	"301"	"905"	"1423"	"13"	"154"	"1750"	"8"	"36"	"4"	"1877"	"1740"	"18"	"13"	"767"	"20385"	"35677"	"5149"	"2228"	"6"	"691"	"0"	"9"	"585"	"965"	"197"	"3409"	"3801"	"612"	"1177"	"1505"	"769"	"4915"	"1315"	"7678"	"4803"	"0"	"211"	"952"	"1532"	"341"	"1"	"242"	"1018"	"347"	"20112"	"446"	"46"	"76"	"230"	"283"	"0"	"10215"	"4673"	"1700"	"4371"	"0"	"0"	"1821"	"124"	"2004"	"125"	"126"	"0"	"85578"	"0"	"2"	"1"	"0"	"0"	"5"	"27"	"3064"	"3"	"14"	"0"	"1"	"9"	"1"	"47"	"8"	"814"	"1993"	"13343"	"19413"	"2487"	"236"	"1533"	"816"	"9"	"171"	"12"	"0"	"0"	"0"	"0"	"0"	"0"	"0"	"0"	"1155"	"628"	"0"	"3"	"85"	"11"	"897"	"5"	"0"	"0"	"47"	"0"	"0"	"2175"	"0"	"1"	"0"	"0"	"0"	"4272"	"27"	"5"	"134"	"2239"	"351"	"4375"	"111"	"1534"	"100"	"644"	"2065"	"0"	"0"	"0"	"454"	"386"	"129"	"3182"	"83"	"1484"	"1916"	"788"	"34"	"581"	"7038"	"2413"	"621"	"2667"	"166"	"289"	"356"	"1018"	"8"	"473"	"1819"	"1126"	"1010"	"2893"	"142"	"1319"	"526"	"1277"	"8"	"8"	"14"	"285"	"561"	"3020"	"495"	"1658"	"0"	"3114"	"84"	"51"	"99"	"5"	"13"	"387"	"3"	"6"	"1222"	"3"	"0"	"0"	"365"	"2210"	"369"	"1663"	"19"	"1024"	"20"	"0"	"1"	"0"	"1"	"53"	"13"	"0"	"5"	"3"	"164"	"76"	"23"	"2862"	"4"	"5"	"801"	"932"	"8"	"758"	"323"	"1281"	"40"	"0"	"1"	"550"	"3"	"14"	"3"	"6956"	"1029"	"0"	"0"	"127"	"49"	"1635"	"134"	"43"	"221"	"673"	"2"	"17"	"503"	"4"	"126"	"2282"	"13130"	"40"	"3"	"2"	"2110"	"9"	"4"	"3"	"264"	"104"	"466"	"0"	"24"	"446"	"3881"	"472"	"3"	"1881"	"2465"	"1116"	"922"	"596"	"4717"	"506"	"0"	"0"	"51"	"0"	"97"	"4"	"1422"	"654"	"1"	"3758"	"0"	"5"	"134"	"0"	"12"	"0"	"10"	"0"	"0"	"0"	"74"	"56"	"0"	"2"	"8"	"92"	"0"	"0"	"0"	"0"	"0"	"0"	"54"	"513"	"36"	"1068"	"5"	"1"	"23"	"6"	"3"	"1"	"15"	"247"	"96"	"225"	"433"	"0"	"0"	"12"	"30"	"1868"	"2"	"0"	"0"	"2185"	"391"	"892"	"364"	"1670"	"115"	"0"	"7"	"0"	"13"	"7812"	"2588"	"59"	"525"	"9"	"51"	"2"	"0"	"210"	"0"	"0"	"1"	"621"	"1963"	"14459"	"14"	"3165"	"1087"	"189"	"122"	"672"	"799"	"0"	"0"	"644"	"0"	"0"	"191"	"5"	"37"	"575"	"541"	"1259"	"0"	"0"	"632"	"1306"	"7"	"0"	"3"	"212"	"124"	"150"	"0"	"14"	"6284"	"5"	"618"	"172"	"79"	"19"	"476"	"836"	"2183"	"2002"	"3166"	"4515"	"44"	"659"	"489"	"405"	"144"	"3"	"92"	"2"	"89"	"422"	"92"	"4"	"607"	"0"	"5135"	"1482"	"379"	"60"	"868"	"1791"	"109"	"167"	"88"	"523"	"12"	"514"	"22"	"179"	"1284"	"175"	"276"	"466"	"10916"	"2472"	"788"	"744"	"310"	"62"	"109"	"570"	"1"	"310"	"2036"	"475"	"0"	"419"	"547"	"217"	"9"	"371"	"52"	"350"	"1314"	"174"	"3323"	"251"	"204"	"5936"	"800"	"335"	"2644"	"60"	"55"	"2"	"14"	"67"	"10"	"6"	"15"	"2"	"4"	"2538"	"994"	"1100"	"5950"	"495"	"992"	"2716"	"5644"	"1"	"1009"	"2354"	"2428"	"2"	"0"	"37"	"0"	"18"	"2170"	"6908"	"11"	"53"	"1155"	"70"	"338"	"1"	"2"	"2"	"7540"	"708"	"1991"	"876"	"585"	"4753"	"10"	"0"	"11829"	"98"	"440"	"702"	"457"	"0"	"3"	"0"	"0"	"0"	"0"	"1"	"1"	"1"	"0"	"0"	"0"	"2"	"3"	"1"	"1"	"11"	"4"	"7"	"24"	"1170"	"9"	"1426"	"123"	"1493"	"544"	"11"	"716"	"63"	"4138"	"2663"	"13"	"323"	"83"	"981"	"0"	"181"	"1450"	"10"	"464"	"1763"	"855"	"1327"	"0"	"1693"	"2161"	"1404"	"1247"	"139"	"34"	"8"	"451"	"9058"	"1397"	"354"	"3"	"288"	"680"	"354"	"12834"	"366"	"6164"	"30519"	"257"	"2"	"1001"	"18"	"4"	"2309"	"4626"	"6"	"1346"	"2069"	"686"	"5"	"4068"	"783"	"3204"	"788"	"87"	"765"	"3746"	"356"	"11"	"6"	"3082"	"204"	"0"	"23542"	"5971"	"1348"	"6214"	"154"	"1599"	"810"	"1546"	"1140"	"967"	"0"	"0"	"74"	"2064"	"2636"	"1115"	"0"	"0"	"229"	"600"	"0"	"1761"	"667"	"952"	"49"	"113"	"686"	"287"	"1037"	"500"	"849"	"595"	"214"	"2266"	"55"	"6"	"453"	"2574"	"23"	"3316"	"6"	"12"	"310"	"45"	"0"	"5"	"5"	"566"	"2242"	"4"	"574"	"1421"	"1027"	"561"	"4630"	"0"	"1590"	"628"	"11"	"6"	"3"	"15"	"3"	"24"	"1"	"78"	"7"	"611"	"1224"	"2786"	"1976"	"6990"	"10697"	"0"	"3101"	"3136"	"8"	"1862"	"1111"	"8152"	"1"	"1165"	"1371"	"12392"	"6131"	"6"	"4661"	"10"	"1981"	"456"	"6635"	"1"	"61"	"0"	"1"	"1197"	"1646"	"3"	"4"	"917"	"1135"	"74"	"56"	"566"	"1"	"623"	"322"	"708"	"3"	"787"	"8798"	"42"	"1013"	"5"	"3642"	"1117"	"246"	"120"	"29"	"462"	"4624"	"400"	"130"	"0"	"4"	"95"	"1500"	"220"	"3258"	"17"	"767"	"4291"	"903"	"52"	"18"	"1515"	"2480"	"4108"	"5252"	"801"	"798"	"4772"	"711"	"3858"	"300"	"7"	"198"	"6418"	"442"	"60"	"3"	"190"	"1085"	"308"	"10007"	"9"	"1197"	"597"	"809"	"0"	"40"	"251"	"2130"	"14"	"585"	"1229"	"674"	"297"	"1839"	"39"	"7"	"4"	"2773"	"189"	"8784"	"78"	"1236"	"1274"	"1033"	"727"	"261"	"4"	"2"	"11996"	"405"	"3924"	"748"	"6842"	"195"	"7233"	"6561"	"137"	"231"	"10"	"7"	"2"	"1"	"2"	"2277"	"947"	"763"	"1009"	"18"	"728"	"1030"	"2263"	"821"	"123"	"19"	"3"	"362"	"0"	"1723"	"325"	"379"	"4"	"759"	"528"	"2202"	"199"	"1658"	"2565"	"4324"	"747"	"0"	"85"	"1132"	"21120"	"5392"	"1645"	"4578"	"2407"	"277"	"262"	"5190"	"40"	"108"	"156"	"7046"	"352"	"39"	"427"	"850"	"64698"	"1"	"1158"	"88568"	"1"	"27"	"1465"	"1"	"7"	"4704"	"135"	"3948"	"15"	"1463"	"0"	"340"	"2673"	"795"	"7"	"0"	"18"	"0"	"338"	"33"	"32"	"0"	"9206"	"16"	"996"	"45"	"63"	"0"	"898"	"295"	"3278"	"0"	"101"	"5"	"255"	"3717"	"2108"	"6524"	"1619"	"29"	"7184"	"5"	"0"	"3"	"0"	"119"	"1930"	"3"	"3"	"13"	"282"	"8"	"2"	"11"	"246"	"3661"	"756"	"510"	"1211"	"2416"	"383"	"140"	"3181"	"483"	"1"	"15"	"8"	"112"	"3746"	"1069"	"678"	"811"	"309"	"0"	"16"	"4"	"8"	"40"	"1542"	"58"	"20"	"561"	"3936"	"363"	"1579"	"2"	"6298"	"241"	"0"	"227"	"249"	"0"	"5936"	"269"	"772"	"8624"	"19809"	"12"	"1038"	"988"	"83"	"853"	"159"	"2"	"0"	"665"	"499"	"468"	"324"	"645"	"41"	"2"	"3"	"449"	"30"	"384"	"0"	"14"	"4125"	"0"	"0"	"3519"	"4"	"1549"	"1091"	"1245"	"1113"	"1606"	"634"	"5"	"4"	"3616"	"28"	"2683"	"1301"	"1272"	"1638"	"4"	"18"	"2633"	"108"	"1893"	"59"	"237"	"1329"	"26"	"2421"	"391"	"1077"	"156"	"2165"	"34"	"7"	"13"	"20"	"5"	"2"	"0"	"377"	"412"	"1388"	"4231"	"17885"	"5"	"3199"	"4"	"14"	"3"	"22"	"0"	"4"	"1022"	"0"	"0"	"10"	"0"	"1"	"1"	"0"	"0"	"0"	"0"	"656"	"1423"	"1798"	"0"	"0"	"34"	"1495"	"10"	"1"	"1790"	"2305"	"707"	"35"	"474"	"53"	"0"	"11"	"358"	"134"	"572"	"1935"	"8"	"1171"	"119"	"352"	"132"	"60"	"8"	"0"	"2"	"944"	"177"	"527"	"921"	"634"	"4"	"605"	"671"	"25"	"4"	"0"	"0"	"480"	"63"	"59"	"3613"	"1348"	"298"	"57"	"844"	"0"	"416"	"5110"	"30"	"2"	"1067"	"298"	"1971"	"232"	"209"	"241"	"1688"	"2"	"10"	"114"	"949"	"0"	"1"	"5"	"101"	"2"	"0"	"0"	"0"	"0"	"0"	"2"	"1842"	"1756"	"405"	"608"	"5721"	"1194"	"3"	"6"	"1"	"0"	"1872"	"0"	"44"	"815"	"16519"	"296"	"53"	"20"	"9"	"408"	"290"	"1"	"439"	"0"	"190"	"65"	"601"	"1022"	"11"	"10"	"57"	"2175"	"700"	"2"	"4"	"3046"	"18"	"90"	"104"	"12"	"0"	"54"	"2401"	"63"	"116"	"754"	"21778"	"74"	"914"	"71"	"5672"	"1711"	"919"	"5"	"28"	"257"	"873"	"338"	"936"	"845"	"25181"	"29"	"0"	"0"	"1"	"39"	"20"	"3"	"21"	"2"	"1"	"0"	"42"	"805"	"1102"	"1588"	"1749"	"59"	"10"	"3"	"5"	"1"	"0"	"645"	"72"	"599"	"335"	"3"	"6"	"4"	"0"	"4800"	"548"	"4"	"2125"	"1"	"349"	"0"	"2772"	"0"	"0"	"7"	"352"	"1987"	"652"	"270"	"1621"	"3"	"140"	"5441"	"640"	"39"	"17"	"0"	"2903"	"186"	"1210"	"780"	"3168"	"3941"	"1731"	"560"	"252"	"587"	"24"	"1897"	"2706"	"1316"	"2329"	"373"	"384"	"5617"	"641"	"684"	"4"	"11"	"275"	"1669"	"0"	"262"	"301"	"3343"	"1640"	"1224"	"4417"	"1577"	"87"	"1"	"9"	"5"	"0"	"2"	"0"	"0"	"1484"	"1"	"542"	"2485"	"660"	"390"	"63"	"709"	"3623"	"233"	"550"	"361"	"474"	"15"	"144"	"2504"	"2"	"8170"	"3"	"161"	"1001"	"2"	"23"	"289"	"410"	"4"	"2890"	"1666"	"9"	"42"	"81"	"5471"	"857"	"5"	"16"	"574"	"5"	"856"	"188"	"965"	"2671"	"319"	"41"	"8"	"1347"	"24"	"501"	"3299"	"4936"	"409"	"223"	"732"	"583"	"0"	"37"	"327"	"583"	"2"	"80"	"11"	"18"	"166"	"612"	"1176"	"82"	"92"	"135"	"223"	"1006"	"368"	"149"	"4465"	"184"	"37"	"260"	"222"	"657"	"1837"	"853"	"367"	"7"	"16"	"1826"	"4"	"12"	"4991"	"205"	"100"	"2"	"62"	"74"	"8"	"0"	"19"	"1"	"850"	"12"	"422"	"2"	"193"	"3760"	"25"	"367"	"4898"	"3"	"7"	"148"	"2005"	"863"	"0"	"22"	"45"	"1588"	"385"	"790"	"334"	"56"	"0"	"1326"	"6719"	"507"	"1999"	"1111"	"1382"	"543"	"657"	"79"	"1995"	"0"	"1"	"0"	"2"	"0"	"2025"	"681"	"844"	"1179"	"6537"	"2502"	"19518"	"26"	"437"	"2997"	"255"	"75"	"2699"	"10498"	"350"	"2548"	"3"	"5069"	"2041"	"1950"	"4132"	"14"	"81"	"4683"	"5"	"6630"	"502"	"905"	"3"	"92"	"16"	"2"	"19"	"2"	"17"	"245"	"288"	"6"	"909"	"0"	"6"	"0"	"5100"	"135"	"98"	"2458"	"91"	"5"	"22"	"5"	"11"	"0"	"1"	"0"	"0"	"2"	"120"	"0"	"1030"	"3706"	"2072"	"3414"	"4"	"3"	"1999"	"8"	"1"	"10"	"2664"	"1912"	"0"	"1977"	"2892"	"347"	"796"	"5"	"0"	"35"	"86"	"6"	"1"	"0"	"150"	"41"	"2186"	"1702"	"651"	"261"	"274"	"5597"	"263"	"229"	"50"	"3745"	"133"	"1"	"2864"	"13"	"4"	"1062"	"1456"	"1462"	"1125"	"183"	"151"	"302"	"38"	"5464"	"5"	"42"	"2"	"28184"	"381"	"37"	"1025"	"121"	"1466"	"43"	"189"	"2237"	"1840"	"409"	"4"	"1119"	"1426"	"1637"	"0"	"0"	"21"	"501"	"32"	"266"	"686"	"756"	"1872"	"314"	"61"	"11"	"401"	"4194"	"1127"	"15"	"19"	"0"	"642"	"650"	"17286"	"24"	"1"	"690"	"763"	"1122"	"268"	"218"	"1"	"1865"	"678"	"73"	"5290"	"11598"	"199"	"256"	"4"	"111"	"705"	"0"	"0"	"731"	"156"	"21"	"110"	"1"	"20"	"14"	"0"	"2"	"140"	"0"	"2"	"0"	"375"	"1"	"38"	"2"	"10"	"0"	"774"	"283"	"57"	"2600"	"4293"	"27"	"42"	"19"	"129"	"703"	"788"	"180"	"2"	"1636"	"732"	"13"	"1499"	"1680"	"4"	"1593"	"0"	"19"	"2004"	"0"	"0"	"0"	"1479"	"0"	"619"	"1580"	"15"	"4"	"276"	"2214"	"223"	"9"	"1609"	"6991"	"1044"	"11185"	"31"	"0"	"0"	"12"	"2"	"21618"	"80"	"5"	"23347"	"1094"	"336"	"1054"	"113"	"311"	"11532"	"6978"	"2964"	"7"	"32"	"191"	"11"	"20"	"0"	"518"	"54"	"18676"	"17"	"485"	"14"	"2390"	"809"	"340"	"7432"	"809"	"0"	"0"	"1038"	"4"	"11585"	"5649"	"158"	"5"	"1042"	"255"	"0"	"0"	"3"	"1908"	"33"	"72"	"804"	"166"	"0"	"0"	"3604"	"23"	"341"	"0"	"0"	"1908"	"6442"	"5955"	"2995"	"865"	"583"	"7"	"4"	"3"	"0"	"2"	"0"	"1"	"57"	"126"	"1140"	"15"	"414"	"995"	"7"	"495"	"4443"	"6"	"63"	"241"	"2291"	"0"	"125"	"0"	"4547"	"8780"	"0"	"176"	"382"	"2"	"715"	"484"	"1832"	"0"	"3"	"2"	"10"	"4774"	"17430"	"399"	"141"	"383"	"453"	"3"	"1065"	"20"	"426"	"39"	"991"	"1896"	"124"	"267"	"67"	"0"	"1"	"14"	"304"	"8"	"5"	"0"	"5"	"215"	"118"	"1"	"0"	"4"	"5"	"0"	"3080"	"22"	"154"	"38"	"10"	"1985"	"0"	"306"	"440"	"1327"	"5215"	"486"	"840"	"2040"	"905"	"568"	"848"	"168"	"891"	"61"	"892"	"2775"	"32"	"380"	"104"	"382"	"479"	"2632"	"1243"	"677"	"625"	"236"	"249"	"5"	"88"	"2030"	"257"	"1107"	"478"	"3425"	"45"	"331"	"3"	"10"	"2"	"0"	"2"	"16"	"6"	"293"	"87"	"6"	"9"	"1"	"96"	"2115"	"922"	"119"	"3"	"542"	"0"	"2056"	"2"	"24"	"102"	"774"	"145"	"531"	"2038"	"401"	"1"	"1587"	"21"	"0"	"2682"	"66"	"0"	"1126"	"793"	"1508"	"466"	"1"	"148"	"341"	"1235"	"2486"	"2024"	"390"	"849"	"2384"	"331"	"157"	"242"	"4285"	"381"	"1791"	"528"	"101"	"1790"	"53"	"1489"	"4052"	"5188"	"712"	"321"	"0"	"123"	"18"	"2"	"2690"	"479"	"23"	"28"	"465"	"393"	"399"	"128"	"990"	"5"	"113"	"7810"	"27"	"25"	"15085"	"193"	"69"	"279"	"1726"	"1144"	"4338"	"9"	"503"	"1040"	"234"	"4580"	"699"	"52"	"75"	"2"	"70"	"262"	"347"	"6182"	"4"	"738"	"10886"	"0"	"11"	"77"	"31"	"5"	"475"	"317"	"1480"	"813"	"6275"	"630"	"983"	"592"	"545"	"185"	"20"	"20"	"158"	"393"	"29"	"20"	"475"	"5400"	"1609"	"1090"	"514"	"2921"	"561"	"3"	"3219"	"8"	"118"	"2823"	"1356"	"2184"	"143"	"2808"	"405"	"80"	"98"	"13"	"1503"	"1265"	"2157"	"268"	"4420"	"2150"	"2309"	"3157"	"428"	"1396"	"27"	"1"	"791"	"2650"	"2"	"1"	"56"	"201"	"184"	"43"	"0"	"0"	"49"	"569"	"1676"	"946"	"1103"	"166"	"24"	"5349"	"12"	"801"	"913"	"600"	"6"	"8"	"120"	"2"	"4210"	"484"	"1281"	"6"	"0"	"643"	"75"	"4"	"132"	"117"	"1229"	"3623"	"683"	"16"	"2"	"2230"	"21"	"1"	"1"	"3"	"214"	"12"	"2719"	"317"	"2"	"1113"	"4"	"21"	"231"	"5"	"96"	"856"	"1"	"0"	"1243"	"46"	"540"	"856"	"2273"	"3410"	"190"	"83"	"824"	"686"	"4638"	"187"	"0"	"1"	"13"	"55"	"58"	"17"	"1855"	"9"	"3"	"41"	"758"	"473"	"2866"	"691"	"2113"	"0"	"1470"	"724"	"606"	"2509"	"4906"	"0"	"1"	"2"	"322"	"1"	"30"	"5"	"9"	"3"	"2"	"122"	"378"	"1132"	"46"	"481"	"502"	"1236"	"453"	"310"	"415"	"140"	"254"	"222"	"53"	"1085"	"1548"	"1495"	"502"	"558"	"45"	"1907"	"8102"	"116"	"1512"	"10"	"5"	"14"	"163"	"4117"	"1655"	"814"	"338"	"3"	"68"	"0"	"3"	"7625"	"1250"	"17"	"409"	"1983"	"3060"	"17"	"1609"	"547"	"171"	"1419"	"115"	"757"	"0"	"5194"	"682"	"1510"	"528"	"21"	"99"	"2156"	"161"	"53"	"24"	"38"	"182"	"1648"	"284"	"269"	"93"	"10"	"9"	"2991"	"3"	"2850"	"1957"	"2050"	"759"	"625"	"12"	"853"	"0"	"367"	"3797"	"202"	"216"	"581"	"1961"	"791"	"1988"	"257"	"136"	"5"	"2029"	"5"	"2"	"68"	"790"	"310"	"422"	"552"	"581"	"624"	"3955"	"2937"	"2288"	"2286"	"857"	"132"	"6"	"1"	"2350"	"2"	"1628"	"245"	"644"	"134"	"57"	"87"	"5"	"247"	"16"	"109"	"56"	"27"	"101"	"1"	"1"	"105"	"5"	"0"	"0"	"2"	"115"	"760"	"0"	"957"	"25"	"587"	"53"	"5"	"0"	"93"	"886"	"7"	"1639"	"925"	"99"	"1543"	"600"	"834"	"37"	"116"	"2168"	"2548"	"634"	"2659"	"2464"	"1409"	"27"	"714"	"5493"	"151"	"2497"	"799"	"207"	"42"	"228"	"2350"	"1572"	"944"	"249"	"4"	"3374"	"25035"	"159"	"434"	"0"	"0"	"0"	"192"	"86"	"19789"	"1215"	"1367"	"134"	"874"	"39"	"707"	"2619"	"1"	"145"	"2452"	"8830"	"5697"	"16"	"165"	"2511"	"1"	"1283"	"1"	"580"	"104"	"4"	"5"	"24"	"4"	"0"	"0"	"1"	"0"	"0"	"0"	"0"	"65"	"3423"	"456"	"541"	"11"	"218"	"145"	"0"	"2427"	"1358"	"85"	"0"	"13"	"3353"	"1"	"138"	"1255"	"1294"	"6780"	"2"	"101"	"249"	"37749"	"0"	"125"	"9110"	"2317"	"3419"	"919"	"241"	"1326"	"8759"	"1467"	"2059"	"19469"	"2362"	"1372"	"2"	"2"	"4"	"218"	"2"	"57"	"2"	"725"	"682"	"2277"	"785"	"2304"	"9"	"51"	"5"	"2873"	"11"	"3433"	"86"	"2164"	"59"	"892"	"2"	"11"	"1071"	"1151"	"604"	"1390"	"16"	"243"	"112"	"0"	"0"	"6562"	"590"	"831"	"1106"	"2555"	"1451"	"3238"	"244"	"697"	"1841"	"3338"	"1849"	"928"	"94"	"1"	"3"	"72"	"407"	"12"	"3889"	"198"	"8"	"18"	"5"	"35"	"0"	"6"	"256"	"2071"	"8195"	"3993"	"444"	"1386"	"886"	"998"	"139"	"22"	"2973"	"373"	"7329"	"3"	"1935"	"0"	"1368"	"3"	"805"	"2249"	"155"	"54"	"7952"	"48"	"71"	"0"	"15"	"3035"	"67"	"497"	"359"	"248"	"1810"	"2622"	"74"	"3"	"1"	"1"	"0"	"0"	"3182"	"2094"	"667"	"917"	"1443"	"3883"	"636"	"418"	"742"	"4112"	"1465"	"0"	"1718"	"987"	"593"	"2452"	"243"	"88"	"805"	"1"	"16"	"999"	"3537"	"9719"	"1937"	"44"	"3986"	"2659"	"8193"	"446"	"3869"	"37"	"3608"	"354"	"4528"	"4"	"108"	"365"	"523"	"576"	"297"	"2554"	"7166"	"350"	"816"	"472"	"1282"	"18"	"0"	"395"	"257"	"2"	"212"	"2"	"1"	"325"	"232"	"84"	"0"	"1097"	"12"	"264"	"454"	"1563"	"922"	"383"	"31"	"131"	"53"	"17"	"1366"	"774"	"2176"	"953"	"1771"	"344"	"965"	"2420"	"79"	"31"	"1102"	"4"	"2"	"1"	"6"	"1454"	"0"	"4"	"0"	"2"	"0"	"0"	"28"	"451"	"71"	"1"	"978"	"0"	"0"	"0"	"27"	"2538"	"23"	"18"	"230"	"527"	"145"	"5"	"947"	"0"	"4"	"211"	"149"	"1991"	"0"	"0"	"5813"	"2972"	"2253"	"215"	"2423"	"1"	"251"	"1679"	"460"	"55"	"4337"	"795"	"8"	"848"	"2647"	"172"	"228"	"2157"	"11"	"5"	"3"	"4"	"1241"	"11"	"4"	"11"	"1"	"16"	"4999"	"134"	"844"	"1151"	"56"	"91"	"2"	"346"	"6"	"217"	"26"	"1253"	"308"	"27"	"910"	"432"	"1"	"5"	"1496"	"2234"	"56"	"8"	"35"	"1"	"362"	"89"	"2163"	"650"	"8"	"2757"	"3"	"1234"	"5002"	"1997"	"0"	"1"	"0"	"0"	"2"	"0"	"0"	"0"	"0"	"0"	"0"	"0"	"0"	"0"	"0"	"0"	"0"	"1"	"1838"	"745"	"3236"	"345"	"5665"	"0"	"636"	"2278"	"1684"	"4"	"41"	"10"	"1125"	"2035"	"8"	"1302"	"148"	"1534"	"217"	"0"	"0"	"0"	"0"	"3406"	"55"	"469"	"3243"	"2888"	"799"	"271"	"361"	"464"	"64"	"543"	"0"	"1"	"1666"	"1706"	"7"	"37460"	"605"	"705"	"877"	"572"	"38"	"18"	"4797"	"276"	"617"	"1028"	"0"	"16"	"6"	"683"	"802"	"1431"	"4594"	"263"	"8210"	"3263"	"8"	"90"	"672"	"2322"	"4611"	"2885"	"304"	"22"	"2"	"327"	"2"	"2523"	"5"	"7"	"60"	"1054"	"2206"	"4017"	"26"	"0"	"6"	"1049"	"586"	"349"	"585"	"63"	"2744"	"108"	"656"	"2204"	"5399"	"167"	"3143"	"682"	"328"	"844"	"870"	"609"	"850"	"7824"	"5"	"930"	"987"	"625"	"0"	"42"	"1"	"1"	"34"	"110"	"184"	"31"	"2215"	"1576"	"9"	"3"	"18"	"260"	"287"	"14"	"42"	"3725"	"366"	"0"	"3262"	"0"	"0"	"0"	"0"	"0"	"0"	"0"	"6375"	"4360"	"1169"	"1229"	"2966"	"413"	"170"	"1277"	"38"	"686"	"190"	"11"	"109"	"0"	"1968"	"0"	"610"	"6"	"1405"	"14"	"927"	"7108"	"36"	"126"	"477"	"551"	"10497"	"9309"	"2772"	"32"	"145"	"386"	"1261"	"5"	"0"	"2754"	"1032"	"200"	"1078"	"4739"	"43"	"197"	"8779"	"90"	"0"	"0"	"1648"	"592"	"0"	"352"	"1820"	"107"	"71"	"499"	"93"	"80"	"5972"	"222"	"15"	"7"	"32"	"2392"	"9008"	"892"	"27"	"1652"	"302"	"4702"	"0"	"735"	"0"	"2263"	"1608"	"199"	"22"	"1788"	"296"	"58"	"1510"	"198"	"4232"	"364"	"10"	"8253"	"0"	"3651"	"9187"	"206"	"51331"	"2070"	"1015"	"1107"	"1717"	"15"	"2062"	"1069"	"4542"	"120"	"65"	"41"	"517"	"632"	"3706"	"913"	"2713"	"1009"	"1131"	"44"	"2"	"746"	"2406"	"1721"	"4243"	"1376"	"10236"	"1590"	"913"	"3"	"4"	"1375"	"6991"	"4810"	"163"	"666"	"3693"	"9032"	"501"	"28437"	"286"	"2072"	"1036"	"532"	"3928"	"3036"	"21"	"37"	"835"	"2309"	"2967"	"17"	"0"	"7859"	"2330"	"2538"	"57"	"2281"	"16"	"1902"	"2604"	"73"	"25"	"3636"	"30"	"418"	"76"	"1625"	"2957"	"79"	"10437"	"3494"	"1262"	"4501"	"5311"	"352"	"5434"	"4586"	"2373"	"395"	"9"	"3247"	"0"	"1385"	"4"	"1002"	"144"	"3428"	"126"	"21"	"423"	"97"	"3037"	"117"	"2634"	"11"	"657"	"0"	"0"	"15258"	"425"	"3"	"0"	"30"	"62"	"45"	"2"	"7904"	"857"	"921"	"0"	"0"	"11"	"1"	"0"	"0"	"51"	"2"	"23"	"95"	"2"	"0"	"3"	"1"	"0"	"0"	"4590"	"0"	"0"	"212"	"0"	"4"	"0"	"2"	"2404"	"3610"	"101"	"339"	"0"	"18"	"5"	"0"	"0"	"0"	"1"	"0"	"0"	"814"	"0"	"13"	"71"	"426"	"0"	"338"	"3049"	"58933"	"511"	"4"	"1931"	"1913"	"1"	"23"	"319"	"400"	"114"	"0"	"12"	"0"	"10"	"5562"	"2"	"15"	"325"	"468"	"2050"	"10"	"1"	"1"	"1"	"0"	"6381"	"1065"	"12"	"2984"	"940"	"16"	"134"	"8"	"68"	"3968"	"0"	"0"	"0"	"0"	"6"	"1"	"0"	"1"	"2"	"0"	"0"	"0"	"0"	"6161"	"1"	"0"	"3"	"6924"	"17"	"0"	"332"	"30"	"2850"	"0"	"6"	"0"	"688"	"8"	"0"	"0"	"6"	"176"	"20"	"3455"	"1052"	"1048"	"43"	"1"	"2"	"0"	"0"	"0"	"0"	"0"	"1"	"0"	"135"	"0"	"85"	"806"	"5"	"0"	"7"	"0"	"1"	"0"	"0"	"0"	"162"	"219"	"200"	"1"	"2"	"1"	"0"	"1"	"3"	"1015"	"201"	"327"	"0"	"105"	"964"	"26"	"0"	"1"	"21"	"0"	"0"	"9"	"1"	"0"	"0"	"0"	"2"	"0"	"3"	"0"	"31"	"0"	"0"	"0"	"0"	"2"	"0"	"6"	"8178"	"2011"	"174"	"2"	"919"	"169"	"416"	"660"	"2"	"1"	"0"	"27"	"1"	"6043"	"1"	"4961"	"0"	"0"	"414"	"479"	"2"	"1"	"0"	"993"	"0"	"0"	"20"	"363"	"144"	"4"	"0"	"17"	"736"	"29"	"287"	"0"	"7"	"132"	"0"	"13826"	"0"	"0"	"0"	"940"	"32400"	"2309"	"254"	"165"	"2140"	"0"	"432"	"317"	"168"	"46"	"2"	"1176"	"17095"	"4346"	"721"	"131"	"1"	"1144"	"193"	"770"	"0"	"116"	"2"	"21150"	"169"	"1335"	"45"	"147"	"21"	"1994"	"66"	"2260"	"436"	"352"	"15"	"292"	"3835"	"3"	"2"	"0"	"0"	"269"	"0"	"1704"	"667"	"25"	"0"	"1088"	"1718"	"4"	"5"	"1"	"80359"	"3"	"0"	"103"	"0"	"104"	"4155"	"34"	"523"	"27467"	"865"	"690"	"628"	"7569"	"246"	"74"	"7"	"65"	"12"	"14356"	"143"	"801"	"12"	"3329"	"7272"	"164"	"1341"	"83368"	"129"	"0"	"2517"	"1293"	"3"	"1876"	"2521"	"1"	"19753"	"25548"	"2"	"241"	"16"	"4214"	"18"	"3747"	"1952"	"27"	"8"	"185"	"13"	"250"	"61"	"43"	"3"	"662"	"2539"	"6"	"1353"	"0"	"0"	"49"	"10"	"3"	"46"	"370"	"7617"	"1957"	"1938"	"412"	"1360"	"0"	"18102"	"46"	"1"	"257"	"203"	"0"	"89"	"128"	"275"	"1304"	"2542"	"168"	"14274"	"1012"	"1163"	"0"	"22836"	"509"	"804"	"74"	"377"	"433"	"510"	"8"	"8"	"2"	"0"	"0"	"2261"	"0"	"1909"	"4651"	"837"	"3621"	"2"	"1"	"1"	"47"	"3286"	"217"	"50"	"651"	"0"	"0"	"1"	"1769"	"256"	"1"	"482"	"520"	"178"	"78"	"3"	"953"	"1201"	"273"	"263"	"12469"	"0"	"35"	"4621"	"765"	"0"	"85"	"5"	"0"	"0"	"4280"	"10047"	"3"	"209"	"0"	"30"	"508"	"1032"	"1908"	"1601"	"3"	"0"	"0"	"7"	"37"	"5"	"0"	"50"	"189"	"1002"	"19"	"35"	"6"	"9638"	"250"	"9"	"0"	"3422"	"0"	"193"	"1320"	"64"	"19"	"108"	"2922"	"335"	"1447"	"97"	"3"	"230"	"32"	"5"	"13"	"491"	"2662"	"10"	"2289"	"56"	"42"	"91"	"333"	"6246"	"4400"	"134"	"1830"	"632"	"6"	"1"	"1243"	"11"	"309"	"2126"	"1162"	"304"	"2"	"0"	"196"	"0"	"981"	"970"	"21"	"3"	"821"	"33"	"528"	"131"	"220"	"0"	"0"	"17"	"40"	"2264"	"1"	"31"	"404"	"2075"	"3"	"296"	"29"	"1533"	"0"	"0"	"711"	"0"	"0"	"97"	"1"	"34"	"52"	"12"	"0"	"2"	"0"	"0"	"0"	"0"	"5"	"101"	"7"	"1"	"8"	"316"	"1"	"0"	"3"	"185"	"1"	"1"	"0"	"1"	"8"	"4"	"8"	"29"	"139"	"1"	"0"	"0"	"203"	"15"	"0"	"4"	"178"	"0"	"3"	"1"	"0"	"4"	"26"	"0"	"13"	"26"	"3"	"2510"	"1"	"2"	"1"	"150"	"0"	"7"	"23856"	"0"	"8736"	"3"	"0"	"22"	"5344"	"35824"	"1"	"218"	"34"	"1"	"0"	"0"	"0"	"1"	"1330"	"0"	"43"	"0"	"1"	"90"	"8760"	"3"	"5966"	"0"	"363246"	"0"	"343"	"544"	"1699"	"2239"	"0"	"1247"	"2"	"475"	"1001"	"1"	"550"	"55"	"3564"	"2"	"602"	"3"	"1356"	"1134"	"135"	"3"	"1300"	"535"	"15858"	"109"	"1924"	"1321"	"572"	"1010"	"2366"	"4"	"66"	"3906"	"24"	"20"	"0"	"920"	"23"	"189"	"5"	"154"	"1"	"85"	"90"	"0"	"359"	"785"	"2"	"437"	"1880"	"59"	"1"	"0"	"552"	"2221"	"25"	"73"	"3"	"0"	"39"	"239"	"14"	"4"	"16"	"101"	"4"	"102"	"134"	"211"	"5"	"0"	"4"	"25"	"2890"	"764"	"715"	"1035"	"0"	"230"	"165"	"906"	"26228"	"0"	"5794"	"1047"	"2418"	"168"	"0"	"812"	"1"	"2311"	"4"	"620"	"1"	"5"	"0"	"997"	"128"	"0"	"12"	"2"	"27"	"1550"	"3063"	"0"	"0"	"27"	"7"	"13"	"4"	"0"	"395"	"7"	"1"	"6"	"0"	"0"	"7"	"8"	"2"	"11"	"292"	"3"	"0"	"0"	"7"	"1"	"8"	"2"	"14"	"1"	"927"	"0"	"1"	"45"	"594"	"21"	"16"	"17"	"1059"	"3"	"0"	"2"	"0"	"9"	"9"	"0"	"0"	"0"	"3"	"6"	"2"	"3"	"3"	"1437"	"0"	"1"	"0"	"2"	"0"	"0"	"0"	"0"	"7"	"44"	"0"	"1214"	"7"	"283"	"20"	"464"	"5"	"0"	"2"	"0"	"12"	"2"	"0"	"403"	"7"	"0"	"10"	"28"	"0"	"2"	"2"	"1"	"11"	"1"	"2"	"0"	"3"	"6"	"0"	"0"	"6"	"0"	"7"	"885"	"9"	"2"	"0"	"1"	"2"	"3"	"425"	"155"	"0"	"0"	"14"	"0"	"7"	"1"	"2"	"0"	"0"	"4"	"0"	"1"	"2"	"1366"	"8"	"0"	"3"	"0"	"0"	"0"	"14"	"12"	"6"	"0"	"1"	"1"	"3"	"0"	"4"	"136"	"2"	"2"	"3"	"0"	"0"	"1"	"3"	"4"	"0"	"1"	"74"	"11"	"4"	"8"	"2"	"1"	"2"	"272"	"0"	"1757"	"6"	"3"	"1547"	"0"	"0"	"200"	"3"	"1161"	"0"	"14"	"0"	"1"	"1"	"152"	"0"	"163"	"0"	"816"	"3"	"2"	"1"	"166"	"0"	"0"	"1"	"5"	"1"	"572"	"1"	"11"	"338"	"0"	"224"	"0"	"378"	"4"	"1"	"37"	"0"	"1"	"1"	"3"	"85"	"0"	"879"	"137"	"0"	"37"	"190"	"5"	"7"	"39141"	"28"	"0"	"0"	"0"	"65"	"319"	"2"	"9"	"402"	"50"	"1"	"246"	"1"	"2"	"0"	"0"	"74"	"0"	"2"	"1"	"43"	"2"	"2"	"1"	"2"	"220"	"0"	"12"	"0"	"0"	"0"	"15"	"0"	"4"	"3"	"0"	"1"	"0"	"0"	"0"	"10"	"1"	"57"	"2"	"1"	"0"	"46"	"0"	"19"	"43"	"5"	"260"	"0"	"0"	"0"	"1"	"1"	"5"	"53"	"0"	"3"	"10"	"0"	"67"	"48"	"0"	"5"	"9"	"0"	"0"	"1"	"5"	"15682"	"150"	"86"	"6"	"1147"	"827"	"176"	"0"	"2367"	"0"	"0"	"29"	"2850"	"7"	"0"	"423"	"689"	"34"	"59"	"61"	"127"	"31"	"74"	"273"	"109"	"245"	"31"	"6"	"20"	"0"	"73"	"159"	"3"	"714"	"1087"	"120"	"69"	"2"	"559"	"110"	"105"	"39"	"2"	"49"	"11"	"537"	"18"	"3008"	"205"	"72"	"180"	"439"	"874"	"5925"	"23"	"652"	"226"	"639"	"15613"	"1664"	"3"	"15"	"3303"	"4105"	"2293"	"4230"	"121"	"563"	"2220"	"19"	"310"	"7"	"66"	"0"	"2"	"2"	"10"	"20"	"0"	"2"	"1"	"0"	"0"	"138"	"0"	"0"	"0"	"42"	"16"	"0"	"0"	"3204"	"12"	"2"	"14"	"1"	"137"	"1327"	"26"	"1"	"0"	"9"	"3"	"6"	"0"	"0"	"0"	"0"	"0"	"6"	"0"	"0"	"3"	"1"	"0"	"0"	"360"	"0"	"30"	"0"	"6"	"0"	"0"	"44"	"0"	"74"	"438"	"0"	"0"	"4"	"42"	"0"	"299"	"1"	"0"	"0"	"0"	"0"	"0"	"0"	"0"	"1"	"0"	"28"	"0"	"0"	"0"	"1"	"1"	"0"	"0"	"1"	"0"	"0"	"8"	"1"	"0"	"0"	"0"	"1"	"0"	"0"	"0"	"2"	"1"	"0"	"0"	"0"	"12"	"1"	"0"	"0"	"0"	"0"	"0"	"0"	"0"	"1"	"4"	"4"	"0"	"0"	"0"	"1"	"0"	"1"	"0"	"1"	"0"	"0"	"2"	"1913"	"576"	"3444"	"0"	"3874"	"524"	"4470"	"1593"	"192"	"1713"	"1782"	"12"	"1239"	"7757"	"3479"	"5396"	"3338"	"889"	"2948"	"1119"	"18"	"141"	"10"	"1453"	"649"	"2857"	"504"	"2554"	"118"	"2408"	"2930"	"606"	"532"	"200"	"134"	"149"	"403"	"2418"	"17014"	"1"	"0"	"0"	"6852"	"0"	"9"	"8"	"102"	"872"	"8"	"1"	"1"	"1644"	"3215"	"1662"	"839"	"6"	"38"	"1"	"33"	"10"	"8"	"3"	"22"	"33"	"27"	"10"	"5"	"13"	"10"	"46"	"5"	"449"	"484"	"2513"	"256"	"906"	"811"	"14"	"1285"	"66"	"6182"	"14183"	"2246"	"774"	"10"	"3287"	"1554"	"799"	"161"	"4155"	"4312"	"830"	"12176"	"1371"	"692"	"798"	"210"	"828"	"147"	"2378"	"43"	"1684"	"541"	"2653"	"627"	"1405"	"223"	"13017"	"9397"	"14"	"1247"	"421"	"1947"	"60"	"40"	"0"	"2"	"7820"	"393"	"1103"	"15988"	"36"	"66"	"12116"	"575"	"3128"	"737"	"8677"	"39"	"2143"	"1055"	"228"	"15"	"2776"	"2"	"1577"	"4089"	"14592"	"5035"	"459"	"869"	"485"	"7621"	"3119"	"3539"	"1016"	"6910"	"24805"	"1204"	"0"	"671"	"1003"	"3"	"5"	"4911"	"4"	"3"	"1"	"5"	"911"	"5"	"8"	"7"	"5"	"17"	"1158"	"3340"	"53"	"7"	"5"	"4330"	"12"	"30"	"1"	"4"	"19225"	"3552"	"8"	"307"	"255"	"3272"	"199"	"1906"	"5"	"3574"	"67"	"58"	"65"	"10"	"33"	"366"	"1118"	"275"	"640"	"45"	"2723"	"4949"	"20"	"2579"	"71"	"46"	"2"	"2"	"73"	"7"	"878"	"1"	"569"	"18"	"1166"	"28"	"4747"	"1872"	"300"	"151"	"4971"	"300"	"10200"	"615"	"2"	"11"	"12"	"51"	"129"	"64"	"0"	"0"	"0"	"2"	"1"	"0"	"3"	"0"	"2"	"0"	"1317"	"130"	"145"	"7339"	"70"	"3576"	"5"	"71"	"506"	"1041"	"125"	"9"	"414"	"32"	"1220"	"2412"	"30"	"0"	"8"	"18"	"1398"	"60"	"13"	"1207"	"49"	"38"	"74"	"2896"	"1680"	"32"	"513"	"2236"	"501"	"1884"	"1209"	"75"	"471"	"356"	"15850"	"8"	"3006"	"24"	"2"	"13"	"0"	"0"	"359"	"140"	"66"	"0"	"246"	"5"	"0"	"66"	"1056"	"116"	"541"	"0"	"5"	"3716"	"3743"	"1103"	"4"	"8"	"9"	"30"	"3"	"524"	"7393"	"573"	"1642"	"5560"	"12140"	"2073"	"21"	"106"	"0"	"86"	"48"	"280"	"58"	"1643"	"3"	"80"	"1102"	"0"	"0"	"0"	"0"	"0"	"0"	"0"	"0"	"0"	"0"	"0"	"0"	"0"	"0"	"0"	"0"	"0"	"0"	"0"	"0"	"0"	"0"	"3797"	"119"	"36"	"368"	"2"	"17"	"2"	"995"	"2"	"1628"	"39"	"577"	"11055"	"1455"	"0"	"0"	"1"	"20"	"1"	"0"	"1"	"0"	"0"	"3"	"0"	"0"	"0"	"0"	"2"	"6"	"0"	"8"	"3"	"46"	"3"	"1"	"9"	"1"	"0"	"3"	"58"	"64"	"3329"	"3453"	"256"	"2739"	"595"	"0"	"1"	"25"	"121"	"461"	"0"	"7283"	"30"	"0"	"3299"	"35"	"245"	"226"	"0"	"433"	"1"	"2848"	"17"	"24"	"3490"	"0"	"0"	"0"	"2004"	"40"	"201"	"0"	"83"	"199"	"1520"	"6703"	"153"	"481"	"11"	"44"	"2"	"45"	"0"	"0"	"0"	"681"	"26"	"574"	"2589"	"6736"	"2089"	"760"	"52"	"1"	"1"	"0"	"0"	"291"	"145"	"1052"	"162"	"109"	"1245"	"305"	"0"	"1"	"0"	"5"	"0"	"812"	"371"	"1141"	"1006"	"764"	"1117"	"205"	"4795"	"2246"	"1507"	"456"	"343"	"209"	"240"	"11"	"0"	"3"	"0"	"14"	"258"	"1272"	"6"	"1"	"309"	"23932"	"4002"	"98"	"15393"	"3836"	"1253"	"1964"	"39"	"567"	"1997"	"146"	"415"	"1483"	"213"	"266"	"268"	"461"	"371"	"0"	"0"	"0"	"0"	"0"	"0"	"9"	"56"	"27"	"8852"	"613"	"3378"	"4967"	"201"	"1646"	"300"	"756"	"1585"	"2138"	"0"	"3489"	"2329"	"2966"	"296"	"853"	"1"	"1"	"0"	"5439"	"32"	"1404"	"1594"	"1643"	"2025"	"2481"	"4106"	"15"	"4"	"0"	"1457"	"0"	"13"	"5513"	"447"	"202"	"60"	"487"	"131"	"0"	"5"	"0"	"0"	"12"	"2"	"2"	"905"	"1209"	"354"	"351"	"28"	"25"	"28"	"21"	"1657"	"343"	"141"	"633"	"3615"	"1405"	"4029"	"1390"	"2882"	"2003"	"4"	"848"	"1804"	"1020"	"195"	"285"	"5"	"2644"	"15"	"2949"	"1567"	"2191"	"19"	"4850"	"3012"	"4173"	"234"	"1153"	"1605"	"21"	"3"	"5"	"0"	"0"	"0"	"0"	"52"	"23"	"1"	"0"	"0"	"76"	"366"	"1003"	"4683"	"0"	"1627"	"719"	"4076"	"0"	"3917"	"3340"	"0"	"0"	"4"	"1628"	"63"	"0"	"1070"	"255"	"4427"	"4012"	"1681"	"6"	"0"	"0"	"0"	"0"	"1401"	"5252"	"1568"	"2151"	"1135"	"0"	"4"	"10"	"3"	"1"	"1"	"1"	"42"	"51"	"2"	"8"	"0"	"2574"	"2"	"10"	"1222"	"8"	"1694"	"0"	"674"	"293"	"916"	"1678"	"2446"	"3391"	"1778"	"2180"	"233"	"1987"	"4103"	"69"	"543"	"143"	"1883"	"1139"	"0"	"0"	"2"	"5343"	"2"	"3170"	"2985"	"2483"	"1"	"0"	"0"	"154"	"0"	"1"	"108"	"36460"	"22105"	"25700"	"19430"	"36616"	"16626"	"3144"	"466"	"29"	"16"	"0"	"1825"	"558"	"16488"	"17242"	"3"	"694"	"0"	"13"	"0"	"23"	"3"	"2"	"0"	"0"	"4"	"4"	"2263"	"2591"	"107"	"103"	"2934"	"384"	"1013"	"519"	"10"	"0"	"0"	"1476"	"0"	"1"	"0"	"409"	"5"	"0"	"0"	"5"	"13614"	"407"	"1524"	"4"	"2754"	"2782"	"782"	"1423"	"1412"	"952"	"668"	"6194"	"993"	"5718"	"15"	"918"	"40"	"1903"	"3"	"69"	"11"	"0"	"0"	"978"	"5427"	"0"	"0"	"3"	"1"	"6996"	"2710"	"1"	"2"	"1"	"8"	"3"	"15"	"8872"	"0"	"1"	"66"	"0"	"975"	"7"	"2132"	"0"	"0"	"0"	"1373"	"12"	"0"	"3177"	"26"	"1375"	"1235"	"257"	"17485"	"0"	"0"	"1"	"315"	"15"	"152"	"2341"	"1"	"1384"	"5021"	"1102"	"0"	"9"	"10108"	"9470"	"134"	"332"	"210"	"909"	"1563"	"2968"	"1498"	"9967"	"2392"	"352"	"447"	"0"	"0"	"0"	"0"	"897"	"0"	"0"	"4"	"132"	"3"	"2"	"12"	"26"	"28"	"0"	"1"	"373"	"1"	"0"	"2"	"0"	"23"	"3"	"0"	"53"	"0"	"0"	"1"	"0"	"23"	"14"	"1"	"0"	"3"	"84"	"3"	"211"	"3327"	"2"	"0"	"4"	"4"	"2"	"2"	"1860"	"1745"	"2"	"2"	"16"	"73"	"18976"	"36"	"80"	"5114"	"1571"	"903"	"1679"	"13"	"1927"	"3174"	"2778"	"2399"	"46"	"0"	"5"	"2"	"1"	"0"	"26"	"2"	"7"	"10"	"2726"	"0"	"562"	"1956"	"1772"	"1"	"4"	"11"	"175"	"6"	"1"	"0"	"139"	"1"	"11"	"0"	"0"	"0"	"0"	"4"	"0"	"55"	"862"	"5106"	"540"	"794"	"27"	"0"	"0"	"1"	"2"	"1"	"231"	"1443"	"1"	"0"	"3"	"3303"	"358"	"0"	"4981"	"1629"	"2"	"4"	"5479"	"0"	"1772"	"2909"	"9248"	"55"	"6041"	"0"	"0"	"0"	"12"	"1"	"2"	"0"	"2"	"670"	"33"	"165"	"64"	"2"	"0"	"0"	"1"	"1"	"0"	"10"	"6762"	"810"	"496"	"54"	"1"	"0"	"0"	"8"	"4"	"0"	"25"	"2"	"69"	"53"	"0"	"2"	"2"	"7278"	"57"	"1"	"8456"	"13"	"0"	"1"	"0"	"502"	"0"	"0"	"4"	"42"	"1085"	"16"	"0"	"0"	"5"	"3655"	"48"	"0"	"0"	"1"	"2"	"6512"	"1"	"1660"	"1586"	"33"	"0"	"17"	"24"	"168"	"13"	"138"	"2064"	"5556"	"16"	"1"	"0"	"0"	"0"	"11"	"52"	"2"	"1"	"0"	"4"	"2118"	"1239"	"1864"	"91"	"30"	"15"	"0"	"208"	"3102"	"249"	"3616"	"4555"	"7738"	"33987"	"5896"	"3971"	"5816"	"1811"	"11"	"11622"	"7753"	"1"	"8"	"2"	"7"	"14"	"0"	"508"	"0"	"6"	"1"	"0"	"1"	"0"	"2"	"2"	"10"	"0"	"0"	"0"	"1"	"4"	"1"	"140"	"0"	"5"	"30"	"3"	"1"	"11"	"20"	"0"	"1"	"1"	"11"	"5"	"1"	"8"	"661"	"22"	"112"	"397"	"1076"	"6790"	"0"	"0"	"1"	"1"	"0"	"0"	"3"	"3"	"16"	"0"	"0"	"0"	"43"	"41"	"0"	"0"	"1"	"0"	"0"	"3"	"1"	"110"	"0"	"0"	"2"	"3"	"47"	"11"	"42"	"0"	"1"	"0"	"854"	"0"	"0"	"17"	"3"	"16"	"1445"	"865"	"2876"	"0"	"3"	"91"	"0"	"2"	"0"	"5"	"5"	"4"	"0"	"0"	"0"	"15"	"1"	"6154"	"565"	"28"	"0"	"0"	"0"	"0"	"0"	"2"	"0"	"84"	"0"	"1"	"1"	"5"	"0"	"34"	"0"	"0"	"0"	"1"	"0"	"0"	"1"	"0"	"0"	"1550"	"29916"	"23"	"72"	"0"	"0"	"4"	"0"	"3"	"127"	"2"	"297"	"34"	"0"	"1"	"0"	"3"	"0"	"5"	"0"	"0"	"4"	"70"	"457"	"8"	"104"	"0"	"3438"	"0"	"0"	"286"	"1898"	"1"	"90"	"2"	"0"	"1"	"0"	"0"	"4"	"0"	"0"	"2"	"0"	"2"	"4"	"7830"	"3923"	"7313"	"12"	"2057"	"350"	"2294"	"10"	"6"	"24"	"3"	"16"	"4660"	"0"	"70"	"107"	"845"	"666"	"7048"	"2965"	"3428"	"1380"	"896"	"0"	"3"	"0"	"0"	"0"	"2"	"0"	"80"	"526"	"11206"	"642"	"0"	"147"	"325"	"1548"	"1057"	"32"	"261"	"482"	"0"	"0"	"0"	"5"	"0"	"0"	"283"	"346"	"639"	"751"	"0"	"933"	"6620"	"2"	"0"	"211"	"0"	"4"	"0"	"0"	"1"	"0"	"0"	"0"	"4"	"1"	"5"	"0"	"0"	"2"	"0"	"1"	"82"	"1"	"1"	"0"	"0"	"0"	"2"	"4"	"4400"	"1798"	"11793"	"239"	"36"	"1515"	"0"	"0"	"0"	"5"	"0"	"0"	"0"	"2"	"0"	"0"	"0"	"4127"	"1571"	"2"	"2407"	"50"	"719"	"111"	"4"	"552"	"2773"	"1541"	"2"	"49"	"881"	"2492"	"771"	"29"	"1"	"3988"	"202"	"1111"	"1141"	"813"	"439"	"380"	"62"	"892"	"1"	"36"	"16653"	"630"	"129"	"883"	"10"	"194"	"1924"	"15"	"0"	"0"	"3"	"1"	"1"	"0"	"7"	"32223"	"18"	"7"	"22"	"0"	"1"	"7"	"4"	"13"	"25891"	"4"	"139"	"174"	"959"	"597"	"243"	"2545"	"1003"	"311"	"875"	"44182"	"652"	"0"	"0"	"161"	"277"	"11"	"52"	"44"	"12"	"9097"	"99"	"753"	"774"	"299"	"9"	"995"	"706"	"322"	"2745"	"0"	"231"	"0"	"0"	"0"	"13"	"3"	"2"	"1"	"0"	"17"	"0"	"0"	"0"	"1"	"0"	"656"	"4362"	"1"	"407"	"396"	"1252"	"0"	"524"	"8"	"1233"	"36486"	"307"	"3683"	"26"	"3"	"5"	"0"	"9"	"12"	"1"	"37"	"1652"	"14"	"2187"	"537"	"71"	"2134"	"102"	"0"	"0"	"6"	"1"	"0"	"33"	"812"	"522"	"1114"	"33"	"3386"	"2196"	"1084"	"273"	"6"	"0"	"0"	"1"	"9"	"6"	"100"	"3"	"0"	"4"	"0"	"1"	"0"	"6"	"2"	"554"	"5930"	"1483"	"4"	"629"	"19"	"3444"	"1"	"6835"	"68"	"156"	"390"	"4389"	"4029"	"0"	"0"	"0"	"591"	"3803"	"17"	"636"	"1336"	"2726"	"816"	"889"	"0"	"122"	"932"	"2314"	"2039"	"6"	"3"	"820"	"1679"	"5"	"4"	"565"	"55"	"3624"	"170"	"754"	"1931"	"446"	"177"	"25"	"2874"	"294"	"1216"	"16"	"875"	"14"	"2706"	"351"	"1512"	"681"	"971"	"5"	"23"	"4"	"339"	"3105"	"482"	"3297"	"2176"	"180"	"15"	"21472"	"1550"	"1790"	"5581"	"26"	"69"	"8959"	"477"	"2652"	"31"	"450"	"503"	"2"	"1018"	"1632"	"303"	"1"	"287"	"288"	"75"	"702"	"27"	"855"	"568"	"836"	"0"	"830"	"4137"	"1861"	"12"	"1205"	"2776"	"1460"	"757"	"997"	"0"	"47"	"864"	"4555"	"2"	"3"	"34"	"3074"	"2"	"352"	"726"	"1426"	"201"	"37"	"523"	"2286"	"80"	"0"	"52"	"1600"	"1043"	"953"	"48"	"3"	"0"	"21"	"475"	"1997"	"1625"	"8"	"3788"	"5"	"15"	"11"	"1"	"26"	"12"	"2"	"839"	"816"	"0"	"223"	"2724"	"998"	"1017"	"389"	"6"	"1123"	"5"	"401"	"633"	"0"	"6"	"447"	"1096"	"803"	"299"	"1306"	"2"	"11"	"308"	"29"	"67"	"625"	"5955"	"10"	"1549"	"6144"	"3"	"5144"	"5"	"3"	"0"	"0"	"45"	"1"	"2"	"31"	"77"	"1701"	"6"	"4"	"1016"	"380"	"478"	"4"	"66"	"0"	"3326"	"216"	"59"	"727"	"224"	"364"	"1123"	"308"	"63"	"54"	"3585"	"682"	"81"	"342"	"37"	"183"	"16"	"90"	"295"	"914"	"0"	"907"	"837"	"345"	"0"	"3106"	"2483"	"461"	"23"	"176"	"0"	"0"	"0"	"14"	"14"	"15"	"45"	"766"	"174"	"85"	"201"	"3"	"187"	"47"	"5305"	"166"	"461"	"11"	"1758"	"1304"	"1007"	"176"	"2321"	"0"	"1135"	"75"	"414"	"549"	"159"	"303"	"10"	"4649"	"4"	"11616"	"2451"	"12326"	"103"	"626"	"1607"	"648"	"6381"	"138"	"0"	"19"	"7"	"5"	"1201"	"144"	"3390"	"3"	"2680"	"889"	"683"	"337"	"818"	"162"	"57"	"103"	"197"	"7885"	"4"	"3"	"260"	"317"	"12"	"529"	"2107"	"95"	"0"	"1"	"2518"	"3"	"11"	"686"	"56"	"7903"	"28"	"2"	"4180"	"43"	"284"	"464"	"1796"	"2"	"0"	"519"	"98"	"429"	"196"	"9"	"106"	"511"	"1405"	"168"	"928"	"44"	"871"	"101"	"52"	"2153"	"1408"	"2382"	"3"	"637"	"17319"	"663"	"8"	"61"	"16"	"327"	"58"	"2543"	"25"	"23"	"27"	"968"	"0"	"228"	"3244"	"766"	"1687"	"21031"	"1007"	"818"	"1"	"0"	"0"	"7"	"1"	"0"	"0"	"9"	"5"	"0"	"1"	"0"	"19"	"301"	"24"	"11"	"1"	"0"	"0"	"0"	"3"	"0"	"0"	"2"	"0"	"3"	"0"	"0"	"346"	"20"	"4"	"0"	"9"	"6"	"5"	"0"	"3"	"7"	"3"	"7"	"0"	"25"	"9"	"18"	"0"	"1"	"0"	"3"	"11"	"1"	"0"	"0"	"1"	"0"	"0"	"0"	"3"	"0"	"2"	"9"	"0"	"4716"	"49"	"0"	"1"	"0"	"1"	"2"	"0"	"0"	"0"	"0"	"44"	"1"	"1"	"170"	"0"	"718"	"13"	"5"	"7"	"8"	"0"	"0"	"0"	"7"	"0"	"0"	"1"	"0"	"2527"	"17013"	"0"	"0"	"14"	"13028"	"2640"	"1929"	"1339"	"1004"	"2204"	"1015"	"138"	"160"	"24"	"1"	"1"	"0"	"0"	"0"	"49"	"1"	"3"	"21"	"65"	"0"	"0"	"1"	"6"	"0"	"0"	"8"	"6"	"0"	"0"	"9"	"1"	"0"	"0"	"16"	"6"	"0"	"0"	"316"	"61"	"0"	"12"	"13"	"0"	"3"	"1030"	"802"	"523"	"2521"	"0"	"0"	"0"	"145"	"3909"	"3"	"4"	"6"	"5"	"274"	"41"	"143"	"428"	"6"	"557"	"17"	"0"	"90"	"343"	"2"	"0"	"3"	"2"	"526"	"2"	"0"	"0"	"162"	"7051"	"5"	"2248"	"0"	"3"	"106"	"698"	"1"	"2"	"123"	"331"	"2516"	"0"	"4"	"1"	"0"	"0"	"0"	"0"	"88"	"9"	"9"	"7"	"9"	"0"	"704"	"1964"	"929"	"123"	"0"	"0"	"0"	"2"	"1"	"0"	"5"	"550"	"0"	"2510"	"1508"	"3709"	"566"	"2843"	"41"	"17"	"1916"	"0"	"0"	"124"	"591"	"68"	"2258"	"3583"	"1136"	"4"	"0"	"10"	"7308"	"10"	"0"	"5777"	"142"	"1396"	"49"	"1886"	"0"	"57"	"1337"	"64"	"9"	"445"	"2160"	"1"	"577"	"3"	"0"	"2"	"1"	"62"	"591"	"413"	"1417"	"8"	"1"	"0"	"2"	"0"	"0"	"3"	"0"	"0"	"0"	"0"	"4078"	"0"	"69"	"49"	"399"	"3146"	"67"	"182"	"809"	"519"	"105"	"4"	"2093"	"414"	"1776"	"0"	"0"	"14"	"7"	"0"	"1"	"0"	"31"	"0"	"2"	"0"	"1"	"5"	"1"	"0"	"4"	"0"	"0"	"0"	"14"	"1"	"0"	"6431"	"0"	"3"	"0"	"0"	"0"	"0"	"0"	"2"	"0"	"1"	"0"	"0"	"0"	"0"	"0"	"0"	"0"	"1"	"1"	"1"	"0"	"0"	"0"	"1"	"0"	"266"	"110"	"433"	"1065"	"0"	"1"	"0"	"32"	"0"	"1"	"13"	"20"	"3"	"2"	"0"	"0"	"6"	"0"	"0"	"0"	"0"	"1"	"2"	"24"	"0"	"0"	"101"	"29"	"1"	"1"	"5"	"0"	"3"	"2174"	"0"	"22"	"0"	"0"	"0"	"0"	"7"	"0"	"0"	"0"	"1"	"0"	"0"	"3"	"7"	"1"	"7"	"0"	"0"	"0"	"1"	"0"	"0"	"0"	"5973"	"1765"	"2405"	"4882"	"15675"	"1093"	"7987"	"0"	"13"	"51"	"124"	"112"	"0"	"3"	"5"	"2"	"7"	"7"	"6"	"0"	"1"	"0"	"0"	"1"	"0"	"0"	"2"	"0"	"8"	"266"	"1"	"0"	"1"	"1"	"1"	"1"	"1"	"0"	"0"	"1"	"6"	"54"	"2170"	"2880"	"676"	"1"	"0"	"0"	"1"	"4"	"0"	"2"	"2"	"4"	"0"	"0"	"1076"	"407"	"1"	"0"	"0"	"12"	"10"	"0"	"202"	"1315"	"2"	"35"	"3"	"390"	"9"	"8"	"75"	"0"	"24"	"0"	"577"	"5938"	"1792"	"15461"	"0"	"0"	"5"	"0"	"1"	"34"	"32"	"274"	"2"	"4"	"1665"	"4"	"1"	"3"	"1346"	"0"	"0"	"0"	"0"	"0"	"0"	"3"	"15"	"0"	"6"	"0"	"0"	"0"	"2"	"0"	"3"	"151"	"278"	"4"	"826"	"18"	"1148"	"272"	"74"	"14"	"147"	"3187"	"1"	"11"	"10"	"4"	"23"	"0"	"2"	"22"	"0"	"280"	"1675"	"10"	"1"	"1"	"0"	"134"	"2"	"0"	"0"	"1"	"11"	"41"	"2"	"0"	"0"	"1"	"6"	"1"	"20"	"6"	"0"	"1"	"6"	"0"	"0"	"1"	"0"	"0"	"0"	"2931"	"3584"	"5"	"0"	"1"	"0"	"0"	"0"	"0"	"2"	"0"	"5"	"11"	"0"	"0"	"1"	"0"	"0"	"0"	"0"	"3"	"0"	"3"	"0"	"2"	"2"	"0"	"1"	"0"	"0"	"1"	"1"	"0"	"2638"	"2087"	"0"	"3"	"0"	"0"	"0"	"8"	"5"	"0"	"5"	"6"	"123"	"223"	"0"	"6"	"1"	"0"	"0"	"8991"	"2"	"3"	"0"	"80"	"0"	"0"	"2"	"0"	"1"	"0"	"4"	"0"	"0"	"847"	"1"	"6"	"2"	"0"	"11"	"2241"	"1"	"3"	"2488"	"1850"	"797"	"491"	"1"	"3"	"1"	"0"	"4"	"28"	"0"	"0"	"151"	"0"	"0"	"2"	"0"	"2"	"1"	"2"	"2"	"1"	"25"	"3197"	"0"	"1"	"19"	"0"	"0"	"2"	"63"	"0"	"4"	"1218"	"0"	"9"	"344"	"4"	"2"	"0"	"142"	"0"	"1"	"3"	"1"	"1"	"0"	"2"	"5"	"0"	"6"	"5"	"0"	"1"	"0"	"0"	"0"	"0"	"0"	"0"	"2"	"0"	"0"	"0"	"13"	"860"	"2"	"0"	"8"	"2"	"0"	"0"	"0"	"1"	"1"	"1"	"0"	"1060"	"725"	"0"	"18"	"0"	"2"	"0"	"845"	"0"	"1"	"2042"	"0"	"0"	"0"	"0"	"0"	"0"	"0"	"1"	"17"	"4"	"0"	"6"	"12"	"0"	"1"	"0"	"0"	"0"	"0"	"3"	"0"	"1"	"1"	"0"	"0"	"0"	"0"	"0"	"963"	"1"	"527"	"765"	"278"	"62"	"812"	"193"	"7"	"0"	"607"	"442"	"3248"	"1586"	"561"	"2432"	"0"	"1"	"0"	"0"	"0"	"1"	"0"	"22"	"0"	"5"	"0"	"1"	"18"	"0"	"0"	"3"	"423"	"20"	"136"	"0"	"0"	"37"	"14"	"7"	"2"	"4"	"7"	"540"	"480"	"0"	"280"	"42826"	"1374"	"0"	"0"	"0"	"0"	"2"	"0"	"1"	"0"	"8"	"0"	"5"	"5"	"0"	"8"	"0"	"30"	"158"	"0"	"7"	"2"	"0"	"3"	"11"	"6"	"0"	"6"	"18"	"4"	"0"	"1"	"1"	"123"	"1163"	"6"	"0"	"4"	"0"	"0"	"0"	"7"	"0"	"0"	"0"	"1"	"0"	"1"	"4"	"7"	"0"	"9"	"3"	"1"	"0"	"0"	"238"	"0"	"70"	"0"	"0"	"25"	"0"	"0"	"0"	"0"	"0"	"0"	"1"	"7"	"2"	"0"	"4743"	"0"	"1"	"2"	"0"	"1"	"0"	"1"	"6"	"2"	"4"	"0"	"0"	"29"	"0"	"570"	"2"	"0"	"0"	"0"	"1380"	"18"	"20"	"7"	"2"	"0"	"65"	"0"	"0"	"2"	"2065"	"13583"	"0"	"8"	"0"	"0"	"0"	"5"	"8"	"36"	"2"	"4"	"2"	"0"	"2"	"10"	"0"	"2"	"2"	"0"	"0"	"2"	"0"	"0"	"1"	"1"	"0"	"0"	"1340"	"7799"	"9"	"31"	"2"	"0"	"8"	"3"	"0"	"0"	"0"	"0"	"0"	"0"	"0"	"179"	"0"	"2"	"4"	"0"	"149"	"4"	"112"	"968"	"1318"	"0"	"0"	"0"	"0"	"6"	"1"	"2"	"0"	"507"	"4"	"21"	"2485"	"0"	"0"	"0"	"15"	"7"	"0"	"6"	"0"	"0"	"0"	"0"	"0"	"0"	"0"	"1"	"0"	"4"	"0"	"0"	"2"	"0"	"0"	"0"	"0"	"0"	"0"	"0"	"1"	"8"	"0"	"3"	"1"	"18"	"3"	"0"	"0"	"26"	"0"	"1"	"0"	"1"	"0"	"0"	"0"	"0"	"0"	"0"	"1"	"0"	"0"	"0"	"7"	"54"	"8"	"0"	"0"	"1"	"0"	"0"	"0"	"2"	"0"	"0"	"0"	"0"	"1"	"3"	"0"	"0"	"0"	"0"	"0"	"9"	"0"	"4"	"0"	"0"	"2"	"1"	"1"	"1"	"1"	"0"	"4"	"20"	"0"	"6"	"0"	"0"	"0"	"1"	"2"	"0"	"485"	"1"	"0"	"0"	"2"	"4"	"2"	"0"	"1"	"0"	"0"	"2"	"0"	"0"	"0"	"0"	"1"	"0"	"0"	"0"	"1"	"0"	"1"	"0"	"1"	"4"	"3"	"0"	"0"	"0"	"0"	"3"	"0"	"4"	"8"	"3"	"0"	"0"	"0"	"1"	"0"	"742"	"3731"	"2422"	"0"	"2"	"0"	"0"	"1"	"0"	"0"	"10"	"6"	"0"	"0"	"0"	"0"	"0"	"0"	"4"	"0"	"0"	"0"	"0"	"0"	"2"	"3"	"1"	"0"	"19"	"2"	"0"	"3"	"0"	"0"	"0"	"0"	"0"	"5"	"0"	"0"	"1"	"5"	"0"	"0"	"0"	"0"	"0"	"1"	"8"	"4"	"0"	"0"	"0"	"0"	"7"	"0"	"0"	"0"	"0"	"0"	"0"	"9"	"0"	"0"	"0"	"0"	"0"	"1"	"38"	"11"	"0"	"4"	"2"	"15"	"1"	"2"	"1"	"0"	"0"	"7"	"4"	"0"	"1"	"3"	"0"	"0"	"6"	"2"	"12"	"0"	"0"	"9"	"7"	"10"	"0"	"2"	"1"	"3"	"0"	"1"	"0"	"0"	"1"	"0"	"0"	"1"	"0"	"0"	"0"	"0"	"0"	"0"	"0"	"0"	"3"	"0"	"9"	"8"	"0"	"0"	"0"	"0"	"0"	"0"	"0"	"0"	"0"	"0"	"4"	"0"	"1"	"0"	"0"	"3"	"2"	"0"	"0"	"2"	"2"	"0"	"0"	"1"	"1"	"3"	"0"	"0"	"3882"	"15"	"4"	"0"	"0"	"0"	"0"	"0"	"0"	"0"	"0"	"0"	"0"	"0"	"0"	"0"	"0"	"0"	"6"	"0"	"7"	"0"	"138"	"0"	"3"	"9"	"0"	"0"	"0"	"0"	"25"	"1324"	"0"	"36"	"0"	"0"	"2"	"0"	"0"	"0"	"1"	"0"	"0"	"8"	"1666"	"5183"	"0"	"0"	"1"	"0"	"0"	"4"	"4556"	"0"	"3940"	"4"	"1"	"0"	"1"	"246"	"2"	"0"	"0"	"0"	"3"	"5241"	"1"	"2"	"0"	"0"	"0"	"0"	"0"	"0"	"0"	"0"	"1"	"0"	"0"	"0"	"0"	"1"	"0"	"0"	"2"	"1"	"1"	"3"	"6"	"0"	"4"	"0"	"14"	"2"	"4"	"8"	"2"	"6"	"6"	"3381"	"5922"	"0"	"0"	"0"	"0"	"0"	"0"	"0"	"0"	"2"	"0"	"1806"	"1841"	"0"	"0"	"6"	"4"	"10"	"141"	"4"	"44"	"6"	"30"	"5611"	"0"	"1610"	"6"	"0"	"16"	"535"	"207"	"0"	"21"	"1"	"0"	"0"	"0"	"0"	"0"	"0"	"7"	"1"	"0"	"0"	"1"	"0"	"0"	"1"	"0"	"0"	"1"	"0"	"0"	"0"	"1"	"1"	"0"	"0"	"0"	"0"	"35"	"7"	"0"	"0"	"0"	"0"	"13"	"2"	"4"	"938"	"25"	"0"	"21"	"0"	"0"	"0"	"2"	"2"	"0"	"0"	"0"	"0"	"0"	"15"	"1"	"0"	"4"	"9"	"0"	"3"	"2"	"0"	"1"	"2"	"0"	"1"	"3"	"1"	"88"	"1"	"3"	"0"	"3"	"0"	"0"	"0"	"0"	"0"	"1"	"3"	"0"	"0"	"0"	"0"	"0"	"0"	"0"	"0"	"0"	"0"	"0"	"0"	"0"	"0"	"0"	"1"	"1"	"1"	"0"	"3"	"1"	"1"	"0"	"1"	"0"	"0"	"1330"	"4"	"2"	"0"	"0"	"6"	"0"	"35"	"1570"	"1612"	"0"	"1"	"0"	"0"	"0"	"26"	"6"	"0"	"7"	"3"	"2"	"2"	"23"	"2"	"22"	"0"	"18"	"0"	"0"	"0"	"2"	"18"	"1"	"56"	"364"	"0"	"1"	"4"	"1"	"121"	"2"	"3"	"0"	"0"	"1"	"0"	"0"	"1"	"1"	"0"	"0"	"922"	"1"	"123"	"613"	"0"	"1"	"1"	"0"	"0"	"1"	"1"	"0"	"4"	"3"	"0"	"3"	"1"	"1"	"18"	"0"	"0"	"0"	"0"	"1"	"0"	"0"	"0"	"2"	"13"	"1117"	"14181"	"7802"	"2"	"0"	"98"	"0"	"1"	"265"	"315"	"0"	"3151"	"733"	"11"	"22"	"5"	"1"	"0"	"2"	"2"	"771"	"3"	"0"	"1522"	"247"	"2265"	"54"	"1"	"1707"	"1"	"10747"	"4"	"4"	"808"	"1072"	"0"	"1121"	"4823"	"0"	"0"	"2"	"1"	"569"	"27770"	"0"	"0"	"33"	"2"	"203"	"4171"	"2102"	"0"	"0"	"0"	"388"	"3802"	"2178"	"1810"	"0"	"0"	"2"	"4"	"0"	"9"	"0"	"3"	"3"	"0"	"0"	"0"	"51"	"89753"	"0"	"0"	"1"	"3"	"16"	"4"	"3"	"2"	"0"	"12"	"4"	"0"	"41"	"0"	"5"	"2"	"0"	"0"	"0"	"0"	"8"	"3"	"0"	"0"	"0"	"0"	"1"	"1"	"1"	"0"	"0"	"13"	"2"	"0"	"0"	"0"	"0"	"1"	"1836"	"349"	"480"	"559"	"699"	"420"	"1260"	"537"	"987"	"0"	"7"	"0"	"0"	"2"	"13"	"16"	"0"	"1"	"1"	"0"	"0"	"1"	"1"	"3"	"6"	"3"	"0"	"2"	"0"	"8644"	"3"	"1"	"53"	"0"	"0"	"33"	"0"	"0"	"2"	"0"	"11"	"0"	"1398"	"6696"	"352"	"1292"	"3"	"92"	"225"	"219"	"1"	"1"	"2"	"0"	"0"	"5"	"0"	"0"	"0"	"0"	"3"	"5"	"0"	"3"	"1"	"8"	"0"	"14"	"49"	"0"	"0"	"1"	"13"	"2"	"2"	"1219"	"4"	"404"	"1"	"1"	"0"	"0"	"124"	"0"	"0"	"2"	"3"	"0"	"0"	"1"	"1"	"1"	"0"	"0"	"0"	"0"	"0"	"0"	"6"	"1"	"1"	"0"	"0"	"0"	"0"	"0"	"0"	"0"	"0"	"2"	"235"	"5"	"0"	"0"	"5"	"0"	"0"	"4"	"0"	"2"	"0"	"2"	"0"	"0"	"0"	"3"	"0"	"3"	"3"	"1"	"0"	"0"	"0"	"0"	"0"	"0"	"0"	"0"	"3"	"0"	"0"	"0"	"0"	"1"	"0"	"12"	"0"	"0"	"0"	"1"	"0"	"0"	"0"	"0"	"0"	"0"	"2792"	"0"	"0"	"4"	"0"	"6"	"0"	"0"	"0"	"0"	"0"	"1"	"0"	"0"	"0"	"3"	"5"	"1"	"0"	"0"	"0"	"15"	"0"	"3"	"0"	"0"	"1"	"0"	"0"	"0"	"0"	"2"	"0"	"0"	"0"	"0"	"21"	"0"	"4"	"1"	"0"	"2"	"4"	"0"	"0"	"0"	"0"	"0"	"0"	"0"	"4"	"0"	"11"	"0"	"0"	"0"	"0"	"3"	"0"	"0"	"0"	"0"	"1"	"0"	"0"	"0"	"2994"	"1742"	"918"	"2"	"0"	"3"	"1"	"2"	"1"	"1"	"0"	"0"	"0"	"0"	"2"	"1"	"0"	"0"	"0"	"0"	"0"	"0"	"0"	"3"	"0"	"0"	"0"	"0"	"0"	"0"	"1"	"0"	"0"	"0"	"1"	"0"	"116"	"0"	"2"	"0"	"1"	"1"	"0"	"4"	"4"	"0"	"0"	"0"	"0"	"0"	"0"	"0"	"3"	"0"	"0"	"7"	"0"	"0"	"1"	"0"	"25"	"0"	"0"	"0"	"0"	"0"	"0"	"0"	"0"	"0"	"6"	"0"	"0"	"714"	"1522"	"0"	"0"	"1"	"1"	"0"	"0"	"20"	"24"	"2"	"1"	"1"	"55"	"1"	"0"	"2"	"0"	"0"	"0"	"0"	"3"	"5"	"0"	"1"	"0"	"0"	"7"	"21"	"4"	"0"	"0"	"2990"	"2"	"11"	"10"	"4"	"2"	"0"	"8"	"1"	"0"	"0"	"0"	"0"	"0"	"0"	"1"	"2"	"3"	"0"	"0"	"0"	"1"	"0"	"0"	"6"	"0"	"0"	"2"	"1"	"0"	"40"	"3"	"0"	"0"	"0"	"0"	"0"	"2"	"1"	"5"	"0"	"0"	"10"	"19"	"0"	"2"	"2"	"5"	"0"	"3"	"0"	"1"	"0"	"1"	"0"	"29"	"0"	"0"	"0"	"3"	"3"	"0"	"3"	"0"	"0"	"1"	"3"	"0"	"1"	"1"	"0"	"0"	"1"	"7"	"0"	"17"	"1"	"4"	"0"	"0"	"9"	"1"	"1"	"0"	"1"	"0"	"26"	"0"	"0"	"0"	"0"	"3"	"1"	"0"	"10"	"0"	"0"	"0"	"0"	"2"	"2"	"0"	"0"	"0"	"17"	"1"	"0"	"0"	"1"	"2"	"2"	"2"	"0"	"0"	"0"	"0"	"0"	"0"	"0"	"0"	"0"	"0"	"6"	"18"	"15"	"0"	"0"	"36"	"3"	"1"	"0"	"0"	"0"	"0"	"0"	"0"	"0"	"0"	"109"	"0"	"2"	"0"	"0"	"0"	"0"	"0"	"1"	"0"	"0"	"0"	"0"	"0"	"2"	"5"	"2"	"0"	"0"	"0"	"2"	"1"	"1"	"0"	"0"	"0"	"0"	"0"	"0"	"0"	"0"	"0"	"0"	"0"	"0"	"2"	"0"	"15"	"0"	"2"	"0"	"0"	"0"	"0"	"0"	"0"	"0"	"2"	"0"	"5"	"0"	"7"	"0"	"1"	"0"	"0"	"0"	"0"	"3348"	"94"	"6"	"0"	"2"	"3"	"0"	"0"	"0"	"0"	"0"	"0"	"1"	"0"	"1"	"0"	"0"	"0"	"1"	"0"	"2"	"0"	"2"	"0"	"0"	"0"	"3"	"5"	"1"	"0"	"0"	"0"	"0"	"0"	"4"	"0"	"4"	"0"	"0"	"0"	"0"	"0"	"2"	"0"	"1"	"0"	"0"	"3"	"0"	"0"	"0"	"0"	"0"	"0"	"0"	"0"	"0"	"0"	"0"	"0"	"1"	"0"	"0"	"0"	"2"	"0"	"0"	"2"	"61"	"0"	"3"	"2"	"12"	"12"	"1737"	"1723"	"57"	"37"	"1398"	"784"	"3763"	"2047"	"3"	"613"	"11"	"1849"	"1687"	"16"	"917"	"13339"	"4434"	"1527"	"1"	"1"	"3372"	"0"	"0"	"0"	"0"	"0"	"0"	"15"	"36"	"12"	"1"	"5"	"3"	"1347"	"0"	"5"	"6"	"3"	"3"	"6"	"0"	"0"	"0"	"0"	"0"	"0"	"0"	"0"	"5"	"16"	"0"	"3"	"1"	"1"	"12"	"1"	"5"	"0"	"1"	"2"	"5"	"2"	"1"	"3"	"5"	"7"	"1"	"0"	"0"	"0"	"0"	"2"	"6"	"2"	"107"	"5319"	"3132"	"0"	"0"	"0"	"0"	"0"	"18"	"4"	"0"	"64"	"0"	"5"	"21"	"2"	"20"	"3"	"0"	"168"	"19"	"0"	"0"	"1"	"0"	"2"	"2"	"0"	"1"	"8"	"0"	"2"	"3"	"0"	"0"	"3"	"1"	"0"	"5"	"0"	"0"	"1"	"0"	"0"	"0"	"0"	"1"	"0"	"0"	"1"	"4"	"0"	"1"	"0"	"3"	"6"	"3"	"0"	"5"	"5"	"1"	"0"	"0"	"6"	"2"	"2"	"2"	"1"	"1"	"0"	"146"	"3"	"2"	"0"	"3"	"1"	"0"	"0"	"0"	"0"	"8"	"13"	"2"	"0"	"0"	"3"	"0"	"0"	"0"	"0"	"8"	"0"	"1"	"2"	"2"	"2"	"0"	"0"	"1"	"0"	"0"	"0"	"1"	"13"	"5"	"2"	"1"	"0"	"0"	"1"	"0"	"0"	"0"	"1"	"1"	"1"	"1"	"9"	"0"	"3"	"4"	"4"	"0"	"2"	"0"	"0"	"18"	"0"	"3"	"0"	"0"	"7"	"0"	"0"	"0"	"12"	"10"	"0"	"69"	"5"	"0"	"6"	"2"	"0"	"0"	"0"	"1"	"0"	"2"	"0"	"0"	"0"	"0"	"1"	"0"	"0"	"0"	"7"	"0"	"0"	"0"	"0"	"0"	"1"	"2"	"1"	"2359"	"54"	"22"	"8"	"0"	"1"	"0"	"3"	"0"	"0"	"3"	"0"	"0"	"0"	"0"	"0"	"3"	"0"	"0"	"0"	"3"	"3"	"0"	"44"	"25047"	"43"	"3"	"0"	"0"	"0"	"42"	"0"	"0"	"0"	"0"	"0"	"0"	"0"	"0"	"1"	"4"	"0"	"0"	"0"	"0"	"0"	"1"	"3"	"3"	"6"	"0"	"2"	"4"	"5"	"5"	"0"	"8"	"2"	"3"	"0"	"5"	"1"	"0"	"0"	"12"	"0"	"0"	"0"	"0"	"0"	"1"	"0"	"4"	"2"	"3"	"0"	"1"	"0"	"0"	"0"	"0"	"1"	"3258"	"2597"	"1102"	"13"	"0"	"1723"	"45"	"1"	"1"	"0"	"0"	"0"	"0"	"2"	"0"	"0"	"2"	"1"	"0"	"2"	"1"	"15"	"0"	"3"	"0"	"1"	"0"	"4"	"2"	"1"	"4789"	"507"	"3363"	"28"	"2"	"928"	"1661"	"908"	"0"	"0"	"0"	"0"	"0"	"0"	"0"	"0"	"0"	"0"	"0"	"0"	"0"	"0"	"0"	"0"	"0"	"0"	"0"	"0"	"8880"	"5884"	"195"	"5"	"1"	"0"	"0"	"0"	"0"	"2"	"0"	"4"	"0"	"1"	"1"	"1"	"0"	"1"	"0"	"1"	"0"	"0"	"0"	"0"	"0"	"0"	"14"	"1"	"0"	"0"	"0"	"0"	"0"	"0"	"0"	"0"	"0"	"0"	"0"	"0"	"0"	"0"	"0"	"0"	"0"	"1"	"0"	"0"	"0"	"2"	"1"	"111"	"2"	"4"	"824"	"1915"	"3196"	"717"	"166"	"3"	"3"	"1"	"0"	"2"	"3"	"0"	"0"	"0"	"9"	"1"	"3"	"0"	"0"	"2"	"273"	"2147"	"194"	"1827"	"268"	"241"	"1"	"1"	"0"	"445"	"0"	"70"	"0"	"0"	"2953"	"2121"	"4"	"11268"	"0"	"0"	"0"	"0"	"92"	"1447"	"5"	"100"	"4604"	"560"	"895"	"1297"	"1074"	"3994"	"2334"	"2859"	"3779"	"1049"	"10"	"5375"	"4785"	"2"	"230"	"120"	"1801"	"2179"	"10"	"848"	"8"	"1079"	"1521"	"25863"	"269"	"3581"	"9845"	"6984"	"6"	"20"	"0"	"0"	"942"	"22"	"208"	"11955"	"3732"	"202"	"851"	"8"	"319"	"324"	"2852"	"1707"	"3510"	"1"	"629"	"0"	"3"	"4"	"3"	"9649"	"316"	"0"	"49697"	"9"	"207027"	"711"	"80"	"6721"	"1368"	"1"	"2313"	"3537"	"2200"	"657"	"685"	"3231"	"6123"	"3801"	"0"	"0"	"0"	"0"	"0"	"0"	"0"	"0"	"0"	"0"	"0"	"0"	"1110"	"104"	"6927"	"3249"	"10"	"143"	"750"	"28"	"4659"	"569"	"3"	"3010"	"10160"	"4668"	"6874"	"912"	"0"	"0"	"0"	"16"	"861"	"24116"	"22088"	"13619"	"27597"	"352"	"12640"	"2678"	"857"	"306"	"414"	"0"	"0"	"677"	"1191"	"40"	"707"	"2"	"2"	"0"	"0"	"0"	"1"	"36"	"3"	"67"	"0"	"0"	"1"	"1"	"36"	"1107"	"2232"	"513"	"708"	"115"	"1"	"295"	"11"	"20283"	"3604"	"600"	"59"	"0"	"2542"	"23815"	"1691"	"76"	"0"	"0"	"0"	"0"	"0"	"0"	"0"	"4"	"0"	"1"	"0"	"0"	"21071"	"2121"	"0"	"1206"	"13405"	"408"	"2569"	"4108"	"1746"	"7639"	"13355"	"197"	"822"	"5101"	"4"	"0"	"2"	"0"	"0"	"0"	"0"	"1"	"0"	"15"	"0"	"3"	"0"	"0"	"0"	"1"	"0"	"3"	"0"	"1"	"2850"	"2045"	"2430"	"2820"	"2865"	"270"	"10"	"0"	"0"	"0"	"0"	"0"	"4"	"0"	"2"	"8"	"53"	"27"	"1399"	"4667"	"3574"	"1383"	"1194"	"3"	"1"	"8"	"2334"	"377"	"383"	"7"	"1763"	"740"	"2938"	"158"	"0"	"1679"	"9"	"3092"	"2896"	"61"	"412"	"17"	"1917"	"5774"	"1092"	"241"	"818"	"167"	"0"	"85"	"1775"	"324"	"2"	"17"	"8"	"2130"	"1181"	"1356"	"1235"	"575"	"1094"	"5"	"1590"	"194"	"24"	"15"	"346"	"741"	"245"	"795"	"30"	"731"	"134"	"90"	"2261"	"83"	"4"	"2"	"37020"	"1398"	"310"	"2466"	"521"	"1228"	"18"	"325"	"3"	"76"	"723"	"343"	"2144"	"1"	"3720"	"1830"	"1331"	"8"	"0"	"540"	"546"	"736"	"62"	"2"	"1791"	"2220"	"241"	"187"	"135"	"1053"	"4161"	"29"	"7"	"2"	"1"	"21"	"116"	"6"	"0"	"1589"	"256"	"5"	"0"	"4"	"0"	"1"	"0"	"945"	"843"	"0"	"597"	"290"	"1417"	"32"	"816"	"1761"	"858"	"734"	"2"	"378"	"416"	"11"	"187"	"42"	"264"	"989"	"2501"	"0"	"148"	"302"	"78"	"211"	"492"	"4"	"13"	"19"	"2973"	"276"	"176"	"392"	"99"	"5119"	"6944"	"13"	"801"	"74"	"117"	"4088"	"2353"	"1086"	"1211"	"4"	"906"	"11"	"17"	"2902"	"501"	"166"	"155"	"528"	"7447"	"1205"	"1"	"1"	"3"	"5"	"6"	"25"	"756"	"2102"	"7"	"0"	"0"	"0"	"0"	"0"	"450"	"1021"	"573"	"339"	"482"	"232"	"13"	"0"	"0"	"45512"	"1062"	"2734"	"9319"	"40"	"0"	"1"	"2"	"1772"	"0"	"6"	"104"	"172"	"0"	"2599"	"20"	"5639"	"356"	"466"	"10"	"2381"	"0"	"0"	"803"	"1663"	"240"	"103"	"2747"	"25045"	"1589"	"4"	"51"	"6"	"20"	"2352"	"141"	"516"	"264"	"29"	"354"	"2708"	"1701"	"1855"	"0"	"25"	"0"	"1582"	"13"	"11"	"8"	"1"	"2"	"560"	"656"	"4963"	"651"	"2"	"454"	"1497"	"4706"	"9798"	"12"	"10"	"203"	"294"	"3207"	"305"	"324"	"4212"	"211"	"0"	"10"	"0"	"152"	"287"	"2402"	"3"	"119"	"66"	"8"	"4"	"368"	"74"	"2008"	"1554"	"1134"	"24"	"7"	"184"	"0"	"47"	"11"	"489"	"2065"	"234"	"1004"	"46"	"0"	"940"	"1410"	"366"	"568"	"1115"	"853"	"1646"	"417"	"626"	"7142"	"1808"	"0"	"10"	"4"	"0"	"8"	"522"	"20"	"108"	"26"	"2"	"1212"	"3189"	"313"	"45"	"247"	"8"	"1704"	"3116"	"764"	"460"	"367"	"533"	"4293"	"0"	"255"	"287"	"0"	"0"	"0"	"0"	"0"	"5"	"30"	"2096"	"6"	"3157"	"2"	"380"	"271"	"0"	"0"	"5"	"0"	"0"	"0"	"0"	"0"	"940"	"1"	"268"	"95"	"1721"	"1097"	"0"	"11"	"139"	"0"	"1"	"768"	"25"	"0"	"463"	"237"	"0"	"1"	"28"	"6"	"1"	"0"	"53"	"0"	"1"	"6"	"2"	"3"	"1"	"2"	"1"	"113"	"231"	"147"	"179"	"715"	"1868"	"2834"	"30"	"6"	"112"	"528"	"94"	"134"	"6"	"6"	"68"	"2"	"0"	"1"	"1959"	"2743"	"2371"	"816"	"4730"	"2129"	"102"	"32535"	"42"	"14551"	"2589"	"1389"	"56"	"140"	"776"	"5483"	"8"	"3"	"9"	"2792"	"6"	"411"	"608"	"4156"	"2225"	"646"	"2931"	"1119"	"1955"	"602"	"0"	"21"	"208"	"22"	"18282"	"0"	"0"	"6649"	"2133"	"5051"	"1042"	"1"	"2980"	"92"	"2635"	"90"	"1300"	"1706"	"4519"	"51"	"1"	"1284"	"524"	"0"	"1042"	"1201"	"3219"	"559"	"2542"	"14871"	"10"	"370"	"2568"	"15"	"403"	"275"	"187"	"8275"	"445"	"0"	"0"	"3172"	"1973"	"43"	"25"	"12"	"6"	"2124"	"403"	"106"	"495"	"103"	"562"	"32"	"751"	"205"	"26"	"15"	"0"	"221"	"44"	"226"	"9"	"2773"	"881"	"9"	"863"	"1870"	"547"	"1303"	"2"	"0"	"21672"	"11"	"992"	"10087"	"1144"	"2454"	"1608"	"7"	"8"	"30"	"25"	"6"	"0"	"1"	"2"	"381"	"1"	"126"	"7607"	"581"	"1"	"3"	"20"	"0"	"7"	"1558"	"15"	"6807"	"38"	"1"	"412"	"1037"	"4685"	"1"	"1236"	"0"	"3"	"0"	"2"	"351"	"1647"	"7638"	"28"	"263"	"675"	"301"	"583"	"752"	"1560"	"1214"	"1012"	"736"	"5"	"1"	"402"	"800"	"2314"	"364"	"6735"	"1110"	"1865"	"1"	"0"	"656"	"69"	"31"	"19"	"1298"	"572"	"0"	"54"	"3037"	"450"	"0"	"4"	"320"	"5"	"3514"	"0"	"723"	"5"	"3594"	"1"	"2"	"6"	"25"	"331"	"704"	"1516"	"2626"	"20176"	"1"	"555"	"4"	"3665"	"227"	"987"	"4741"	"1606"	"5494"	"0"	"0"	"0"	"0"	"159"	"11"	"1114"	"12361"	"215"	"0"	"348"	"1013"	"1366"	"651"	"2306"	"741"	"42"	"35"	"111"	"1917"	"470"	"2242"	"550"	"462"	"3009"	"2566"	"2112"	"1998"	"4"	"0"	"4310"	"7368"	"1112"	"2466"	"1756"	"1921"	"764"	"356"	"3930"	"3250"	"730"	"10"	"3323"	"0"	"0"	"0"	"0"	"0"	"0"	"0"	"0"	"0"	"0"	"0"	"0"	"0"	"0"	"0"	"0"	"0"	"45"	"3"	"0"	"16"	"1"	"36939"	"77"	"0"	"1"	"2"	"2"	"0"	"5"	"0"	"286"	"194"	"127"	"2"	"3"	"1399"	"690"	"55"	"171"	"412"	"460"	"1450"	"9"	"213"	"1021"	"1881"	"1356"	"1332"	"15"	"0"	"985"	"199"	"972"	"19020"	"450"	"4"	"1849"	"7"	"138"	"38"	"204"	"110"	"481"	"1394"	"8"	"17"	"32"	"12"	"5"	"1"	"159"	"957"	"922"	"239"	"1"	"587"	"1932"	"4395"	"1805"	"36"	"4"	"813"	"275"	"578"	"13"	"2"	"2"	"2"	"28"	"22431"	"149"	"4"	"6448"	"570"	"0"	"5"	"222"	"6"	"2780"	"1619"	"91"	"1876"	"554"	"10"	"0"	"32"	"636"	"1104"	"180"	"9659"	"1471"	"427"	"4"	"4"	"364"	"817"	"766"	"220"	"2"	"1991"	"2483"	"7063"	"138"	"241"	"1522"	"6973"	"525"	"6"	"1038"	"1010"	"536"	"1473"	"95"	"389"	"2"	"1360"	"6"	"16"	"824"	"164"	"7003"	"18575"	"1680"	"402"	"2419"	"85"	"6"	"1796"	"617"	"1825"	"1213"	"2313"	"4911"	"288"	"2430"	"1889"	"3133"	"1078"	"5765"	"705"	"344"	"622"	"1493"	"11"	"440"	"1976"	"1853"	"308"	"498"	"10"	"3"	"1491"	"3201"	"1027"	"1444"	"3410"	"385"	"734"	"355"	"1009"	"2509"	"627"	"59"	"1892"	"20743"	"2387"	"1615"	"1722"	"2"	"4"	"7504"	"708"	"888"	"361"	"35"	"3101"	"3443"	"1037"	"959"	"23"	"1128"	"1050"	"26490"	"1085"	"529"	"7"	"7"	"4"	"16"	"2"	"6"	"1225"	"1431"	"2411"	"846"	"900"	"87"	"123"	"268"	"1263"	"3"	"1486"	"1"	"301"	"620"	"142"	"3"	"280"	"2023"	"750"	"1398"	"654"	"883"	"195"	"1061"	"563"	"15"	"2"	"50"	"64"	"553"	"2071"	"760"	"10"	"346"	"4750"	"1804"	"1"	"50"	"0"	"556"	"17"	"3"	"0"	"0"	"3"	"5"	"13972"	"86"	"12"	"6737"	"4712"	"8"	"508"	"945"	"2369"	"17"	"13"	"212"	"1"	"3"	"14"	"1549"	"2732"	"1442"	"21"	"715"	"1216"	"316"	"17"	"1737"	"1286"	"1411"	"1587"	"36"	"2"	"1612"	"772"	"1003"	"40"	"49"	"1270"	"839"	"3606"	"0"	"1777"	"6"	"1236"	"4597"	"1168"	"527"	"2673"	"3976"	"36"	"891"	"10"	"0"	"1"	"1"	"79"	"0"	"900"	"4815"	"118"	"877"	"15"	"1"	"1710"	"1531"	"9"	"533"	"846"	"297"	"2"	"0"	"142"	"458"	"9610"	"1"	"23"	"24"	"28"	"2862"	"2890"	"400"	"60"	"149"	"25"	"0"	"0"	"1"	"60"	"2975"	"444"	"0"	"1408"	"849"	"78"	"7"	"1"	"2"	"806"	"0"	"1503"	"999"	"922"	"4024"	"297"	"2"	"2"	"5"	"11"	"5530"	"477"	"1637"	"1032"	"131"	"20"	"92"	"36"	"634"	"23"	"592"	"35"	"508"	"931"	"937"	"77"	"2015"	"22"	"702"	"2043"	"995"	"830"	"830"	"740"	"710"	"796"	"2"	"2"	"0"	"7"	"2296"	"10"	"557"	"11"	"1734"	"8931"	"5"	"5"	"867"	"14"	"2002"	"281"	"1231"	"134"	"89"	"500"	"1387"	"2939"	"247"	"255"	"83"	"4310"	"139"	"131"	"1989"	"1"	"88"	"0"	"1"	"13"	"8324"	"1484"	"2607"	"5303"	"813"	"17"	"1063"	"1832"	"493"	"1012"	"6"	"2909"	"1458"	"3494"	"780"	"734"	"9182"	"4412"	"504"	"3"	"5296"	"60"	"385"	"4507"	"547"	"1462"	"1286"	"42"	"484"	"114"	"40"	"9113"	"4227"	"17"	"1"	"5740"	"562"	"510"	"2898"	"372"	"419"	"1251"	"130"	"2597"	"52"	"1287"	"1061"	"3107"	"3"	"7"	"4644"	"434"	"3"	"642"	"666"	"239"	"770"	"693"	"5820"	"1"	"1592"	"347"	"0"	"4"	"24"	"140"	"2662"	"2"	"1939"	"12"	"0"	"73"	"572"	"308"	"19"	"9"	"4636"	"9"	"1"	"0"	"111"	"1"	"205"	"6"	"0"	"72"	"1"	"12"	"85"	"37"	"578"	"305"	"2399"	"217"	"1848"	"722"	"1950"	"1103"	"6148"	"1045"	"1745"	"2826"	"440"	"30"	"7"	"74"	"690"	"1817"	"950"	"24"	"2459"	"4"	"14"	"6"	"126"	"3"	"469"	"3326"	"8262"	"2175"	"1390"	"152"	"64"	"852"	"92"	"1"	"70"	"17"	"1001"	"1853"	"1352"	"26"	"83"	"600"	"2106"	"7"	"703"	"0"	"79"	"683"	"926"	"645"	"1108"	"13"	"4076"	"516"	"1236"	"150"	"80"	"1861"	"1"	"2"	"705"	"2"	"89"	"33"	"702"	"0"	"0"	"270"	"489"	"1238"	"448"	"53"	"15"	"638"	"635"	"3"	"490"	"10"	"11"	"782"	"659"	"511"	"2054"	"1352"	"19"	"124"	"29"	"665"	"2443"	"7"	"33"	"209"	"2309"	"141"	"3"	"0"	"245"	"1151"	"2122"	"346"	"277"	"213"	"559"	"2416"	"2"	"23247"	"844"	"707"	"78"	"0"	"11"	"0"	"1409"	"466"	"3024"	"612"	"442"	"3279"	"4164"	"2189"	"595"	"1"	"0"	"168"	"763"	"414"	"75"	"15729"	"0"	"0"	"17"	"11"	"4"	"11"	"1240"	"1"	"1"	"18"	"142"	"15"	"3"	"16"	"920"	"707"	"140"	"194"	"37"	"0"	"0"	"0"	"4"	"3"	"205"	"1"	"31"	"881"	"413"	"1"	"15"	"4479"	"945"	"181"	"45"	"162"	"13"	"3610"	"373"	"1477"	"1109"	"524"	"2509"	"1331"	"2594"	"98"	"201"	"0"	"0"	"4"	"158"	"37"	"2"	"711"	"2440"	"183"	"1"	"1146"	"23"	"1168"	"60"	"253"	"59"	"229"	"1"	"12"	"319"	"10"	"8"	"7"	"0"	"3067"	"387"	"9420"	"641"	"7"	"2942"	"1114"	"1800"	"1"	"0"	"1"	"802"	"1"	"4222"	"19"	"1293"	"92"	"5258"	"5"	"3"	"7"	"31"	"0"	"718"	"251"	"3354"	"3164"	"4"	"0"	"69"	"1"	"0"	"0"	"1359"	"0"	"1"	"4"	"3"	"2467"	"114"	"0"	"7155"	"2060"	"629"	"474"	"516"	"1439"	"50"	"214"	"1766"	"131"	"24"	"1900"	"12"	"3"	"2"	"2298"	"7"	"72"	"2455"	"33"	"325"	"217"	"9"	"2994"	"0"	"96"	"636"	"4127"	"469"	"1308"	"1483"	"3189"	"4"	"3110"	"5"	"1008"	"922"	"530"	"29"	"3320"	"5791"	"1469"	"841"	"70"	"27"	"791"	"95"	"5093"	"1423"	"1041"	"3825"	"205"	"5776"	"303"	"1"	"1"	"2977"	"0"	"0"	"1"	"1"	"954"	"9"	"4"	"0"	"0"	"0"	"0"	"577"	"3"	"2343"	"71"	"1074"	"501"	"89"	"0"	"1077"	"878"	"2"	"90"	"2082"	"112"	"1628"	"1144"	"2599"	"27"	"230"	"480"	"0"	"0"	"0"	"0"	"17"	"31"	"4170"	"8"	"1713"	"5"	"268"	"6807"	"414"	"2942"	"0"	"479"	"438"	"2"	"0"	"9"	"1"	"47"	"0"	"0"	"0"	"44"	"0"	"1"	"4"	"0"	"4"	"0"	"25"	"0"	"1"	"9"	"954"	"0"	"667"	"19"	"3255"	"460"	"5"	"766"	"0"	"2"	"163"	"2094"	"313"	"555"	"151"	"334"	"71"	"352"	"29"	"84"	"1030"	"579"	"1449"	"5889"	"742"	"7"	"1514"	"1602"	"4"	"2"	"713"	"254"	"541"	"0"	"413"	"1097"	"526"	"1038"	"1096"	"3219"	"2897"	"0"	"0"	"0"	"0"	"0"	"0"	"4"	"40"	"62"	"0"	"0"	"0"	"0"	"0"	"0"	"0"	"8"	"701"	"1491"	"455"	"1155"	"170"	"0"	"575"	"618"	"114"	"1007"	"0"	"28"	"0"	"4"	"0"	"1"	"0"	"0"	"0"	"0"	"669"	"1445"	"94"	"3803"	"5"	"1"	"2165"	"34"	"509"	"4"	"1417"	"23"	"609"	"564"	"0"	"456"	"2439"	"223"	"2620"	"9"	"10"	"549"	"5"	"0"	"0"	"0"	"1"	"0"	"1"	"2"	"47"	"1008"	"0"	"0"	"31"	"350"	"1746"	"0"	"11"	"5"	"3"	"3"	"929"	"1725"	"5946"	"934"	"5302"	"1149"	"1999"	"3653"	"1"	"36"	"3"	"3"	"0"	"6"	"0"	"207"	"4"	"11158"	"6"	"0"	"5992"	"0"	"1469"	"3726"	"2"	"12"	"18"	"7"	"0"	"456"	"1133"	"25"	"29"	"10"	"10"	"0"	"196"	"2"	"2913"	"413"	"396"	"1"	"1"	"498"	"10439"	"714"	"7893"	"570"	"459"	"0"	"290"	"552"	"363"	"52"	"2"	"720"	"843"	"1765"	"915"	"3"	"0"	"178"	"1837"	"2152"	"47"	"2210"	"76"	"176"	"528"	"0"	"0"	"0"	"0"	"0"	"665"	"0"	"9"	"9"	"27"	"8005"	"2"	"2"	"9"	"1"	"2"	"191"	"1918"	"5"	"7"	"39"	"18"	"38"	"12"	"1"	"106"	"389"	"25"	"1014"	"476"	"3"	"19"	"684"	"8"	"11"	"4"	"118"	"272"	"5187"	"219"	"3626"	"33548"	"1260"	"312"	"174"	"9"	"1"	"3"	"1778"	"404"	"1838"	"70"	"1"	"0"	"1"	"28"	"4"	"29"	"21"	"61"	"9"	"242"	"1982"	"298"	"260"	"1357"	"710"	"19"	"7"	"1178"	"58"	"145"	"16"	"528"	"3482"	"847"	"8"	"8"	"578"	"1531"	"11"	"237"	"20"	"782"	"154"	"293"	"1145"	"1187"	"1056"	"4378"	"1362"	"2292"	"123"	"171"	"1"	"174"	"32"	"0"	"31"	"1963"	"3509"	"27"	"549"	"711"	"143"	"1"	"530"	"913"	"347"	"23"	"2260"	"794"	"109"	"1938"	"1536"	"290"	"31"	"386"	"363"	"8"	"4291"	"273"	"443"	"569"	"579"	"22"	"10"	"6724"	"2560"	"998"	"1"	"8251"	"205"	"213"	"1085"	"14503"	"22"	"4"	"0"	"7"	"61"	"6"	"2"	"0"	"0"	"403"	"3"	"2"	"578"	"3"	"185"	"3915"	"745"	"1534"	"134"	"5"	"5"	"0"	"9"	"8"	"0"	"2"	"1"	"17008"	"475"	"1585"	"31"	"0"	"46"	"8"	"3018"	"5"	"2"	"1"	"0"	"0"	"0"	"38"	"612"	"0"	"14"	"563"	"2089"	"433"	"281"	"1858"	"927"	"181"	"855"	"2"	"0"	"61"	"63"	"703"	"301"	"1"	"771"	"86"	"69"	"849"	"11"	"21"	"1"	"2"	"0"	"1228"	"3"	"0"	"0"	"0"	"0"	"0"	"241"	"22"	"38"	"23"	"1139"	"6481"	"0"	"1"	"48"	"4"	"2"	"15"	"1"	"2"	"434"	"1"	"2023"	"7"	"1777"	"1015"	"0"	"0"	"0"	"2"	"6954"	"0"	"9"	"125"	"139"	"2577"	"0"	"1074"	"616"	"8"	"2"	"341"	"434"	"1498"	"2"	"1"	"862"	"3681"	"5788"	"0"	"0"	"0"	"181"	"34"	"3812"	"1842"	"107"	"514"	"133"	"281"	"176"	"9145"	"1174"	"668"	"908"	"8"	"29"	"1214"	"827"	"3418"	"2477"	"3"	"872"	"117"	"556"	"1398"	"4430"	"1306"	"1011"	"1863"	"1186"	"0"	"9"	"4"	"62"	"64"	"1583"	"23"	"1102"	"1"	"0"	"2"	"2"	"0"	"2"	"0"	"4"	"23"	"19"	"10"	"80"	"9"	"25"	"5243"	"0"	"35"	"36"	"8445"	"1024"	"2262"	"861"	"1385"	"286"	"404"	"2003"	"1275"	"2204"	"1191"	"2800"	"413"	"1200"	"17"	"0"	"51"	"13"	"1"	"7"	"7"	"1093"	"785"	"14"	"1027"	"2134"	"626"	"15"	"3934"	"2478"	"10275"	"111"	"537"	"4716"	"87"	"1377"	"1330"	"9"	"4142"	"2288"	"0"	"249"	"0"	"4354"	"990"	"7555"	"1668"	"1"	"334"	"14"	"32"	"441"	"455"	"805"	"100"	"11751"	"310"	"2409"	"2313"	"1030"	"977"	"982"	"315"	"9641"	"7"	"2"	"504"	"2122"	"374"	"62"	"4011"	"129"	"23942"	"1048"	"51"	"1360"	"16588"	"1818"	"6"	"21723"	"15"	"198"	"1866"	"0"	"155"	"1565"	"0"	"1802"	"240"	"2386"	"29"	"737"	"2482"	"0"	"655"	"1006"	"7"	"8"	"66"	"91"	"1112"	"143"	"4124"	"495"	"413"	"822"	"2986"	"19111"	"1482"	"38144"	"7"	"31"	"28"	"323"	"2"	"0"	"664"	"45873"	"19762"	"23689"	"4"	"34"	"11"	"905"	"22"	"641"	"33"	"0"	"24"	"1"	"1931"	"11"	"4810"	"350"	"939"	"5291"	"7"	"1"	"367"	"537"	"785"	"4"	"123"	"263"	"82"	"5167"	"3498"	"9680"	"1102"	"45"	"47"	"3220"	"1695"	"4132"	"0"	"0"	"86"	"103"	"40"	"2214"	"786"	"729"	"501"	"905"	"637"	"1735"	"296"	"318"	"661"	"46"	"4"	"6483"	"3479"	"8"	"1556"	"13415"	"432"	"1428"	"847"	"570"	"1462"	"888"	"209"	"4"	"6"	"63"	"6"	"414"	"457"	"5"	"6023"	"1543"	"13"	"66"	"1315"	"12"	"1000"	"0"	"2"	"29"	"5"	"1597"	"9"	"193"	"0"	"3416"	"2355"	"0"	"70"	"1528"	"3335"	"211"	"209"	"532"	"0"	"0"	"0"	"0"	"0"	"0"	"884"	"1756"	"15"	"332"	"56"	"907"	"144"	"1339"	"4667"	"0"	"415"	"964"	"861"	"1156"	"591"	"2875"	"2954"	"367"	"20"	"0"	"5"	"3722"	"3338"	"139"	"3"	"65"	"51"	"8"	"51"	"456"	"95"	"6"	"1265"	"1878"	"321"	"140"	"5"	"15"	"0"	"1"	"0"	"22"	"92"	"0"	"569"	"43"	"202"	"550"	"1057"	"1370"	"7214"	"4397"	"3"	"112"	"1117"	"50"	"2"	"6"	"0"	"0"	"2"	"0"	"4"	"822"	"599"	"33"	"1299"	"1654"	"1488"	"1121"	"553"	"9"	"243"	"2357"	"761"	"85"	"31"	"326"	"3195"	"988"	"22019"	"1"	"141"	"76"	"263"	"261"	"3086"	"31"	"113"	"0"	"0"	"81"	"2435"	"145"	"36"	"0"	"1121"	"0"	"0"	"23"	"6"	"3278"	"21"	"234"	"3"	"200"	"9440"	"83"	"447"	"1081"	"32"	"1622"	"4837"	"143"	"500"	"0"	"12"	"277"	"582"	"10"	"1166"	"63"	"27"	"2695"	"807"	"704"	"156"	"0"	"1"	"0"	"0"	"1"	"0"	"376"	"190"	"4692"	"12"	"0"	"72"	"326"	"1"	"771"	"106"	"168"	"706"	"1594"	"2053"	"1611"	"769"	"818"	"3058"	"3"	"7"	"0"	"0"	"1213"	"625"	"2"	"0"	"1048"	"2"	"96"	"27"	"23240"	"1"	"16711"	"21"	"714"	"0"	"204"	"427"	"23"	"72"	"658"	"27"	"0"	"0"	"0"	"12"	"376"	"375"	"151"	"239"	"7093"	"1902"	"931"	"0"	"223"	"7105"	"33"	"0"	"0"	"1821"	"624"	"324"	"2159"	"3489"	"63"	"11"	"539"	"1"	"5529"	"1672"	"1156"	"948"	"7"	"0"	"898"	"555"	"159"	"11215"	"565"	"451"	"790"	"1"	"68"	"67"	"4459"	"477"	"173"	"42"	"0"	"0"	"4556"	"18"	"14"	"52"	"0"	"747"	"5150"	"620"	"0"	"2440"	"0"	"1"	"692"	"328"	"432"	"70"	"887"	"1748"	"42"	"1199"	"384"	"265"	"4"	"20"	"5"	"1"	"8"	"2612"	"1330"	"2293"	"898"	"2307"	"3879"	"550"	"410"	"1"	"1"	"5241"	"3235"	"3801"	"1"	"2169"	"387"	"1611"	"31"	"1482"	"2578"	"25"	"0"	"2"	"3384"	"407"	"3760"	"1026"	"599"	"1"	"0"	"0"	"279"	"1"	"3310"	"3363"	"980"	"1315"	"10"	"14"	"121"	"4"	"1"	"0"	"9"	"0"	"6"	"28"	"4"	"788"	"3125"	"48"	"98"	"2022"	"984"	"865"	"65"	"226"	"665"	"2"	"1023"	"1763"	"4270"	"80"	"2286"	"18"	"2"	"7"	"507"	"0"	"0"	"8"	"0"	"1038"	"40"	"2293"	"343"	"2590"	"14"	"2457"	"1528"	"250"	"13"	"7"	"0"	"88"	"28"	"1070"	"125"	"700"	"783"	"110"	"949"	"513"	"1077"	"5"	"1007"	"147"	"519"	"41"	"13"	"0"	"0"	"199"	"434"	"2"	"59"	"4590"	"2866"	"8"	"330"	"265"	"856"	"5"	"683"	"464"	"261"	"0"	"377"	"346"	"403"	"668"	"216"	"1850"	"758"	"698"	"0"	"84"	"572"	"568"	"478"	"4014"	"1"	"81"	"13"	"11"	"22223"	"0"	"2528"	"34"	"725"	"0"	"22"	"219"	"0"	"0"	"342"	"2613"	"13"	"8"	"169"	"212"	"325"	"34"	"17"	"1769"	"443"	"602"	"195"	"1138"	"1763"	"2235"	"2"	"24"	"2500"	"10"	"0"	"189"	"81"	"8"	"905"	"1"	"35"	"900"	"63"	"94"	"101"	"189"	"1690"	"206"	"10"	"0"	"13"	"0"	"91"	"27"	"614"	"15"	"70"	"1"	"50"	"1290"	"169"	"185"	"1996"	"0"	"0"	"0"	"536"	"69"	"31"	"55"	"68"	"106"	"15"	"515"	"5"	"6"	"990"	"114"	"287"	"536"	"310"	"0"	"0"	"2219"	"955"	"0"	"2"	"0"	"9403"	"20"	"1972"	"233"	"321"	"3934"	"1274"	"516"	"2453"	"194"	"40"	"1471"	"67"	"632"	"453"	"296"	"9"	"2216"	"6"	"0"	"5903"	"2322"	"5"	"1537"	"720"	"282"	"686"	"228"	"3544"	"2023"	"855"	"1343"	"250"	"3584"	"93"	"0"	"0"	"0"	"5"	"2108"	"1213"	"3"	"0"	"0"	"1"	"0"	"0"	"28"	"2617"	"1379"	"5900"	"646"	"589"	"465"	"2778"	"230"	"7"	"0"	"3"	"633"	"50"	"1665"	"522"	"672"	"5"	"1"	"6"	"0"	"3433"	"1469"	"1466"	"52"	"106"	"2"	"27"	"3"	"0"	"2"	"28"	"21"	"865"	"110"	"168"	"185"	"171"	"2693"	"0"	"15"	"2"	"2"	"1226"	"433"	"3693"	"458"	"1"	"7"	"445"	"214"	"172"	"0"	"2"	"1"	"5"	"3604"	"0"	"275"	"702"	"1108"	"34"	"0"	"0"	"1352"	"0"	"4112"	"361"	"0"	"3"	"1026"	"3219"	"8"	"802"	"867"	"777"	"3904"	"65"	"2"	"4"	"286"	"2716"	"895"	"2242"	"44"	"0"	"2"	"0"	"5"	"0"	"3121"	"14"	"3"	"0"	"2"	"233"	"2485"	"515"	"1146"	"1"	"0"	"7"	"167"	"327"	"2"	"0"	"2"	"0"	"0"	"4"	"0"	"511"	"227"	"13179"	"1052"	"1237"	"4611"	"624"	"29"	"0"	"0"	"109"	"57"	"34"	"1"	"11"	"5"	"0"	"1401"	"4"	"1044"	"427"	"158"	"9"	"37"	"49"	"8"	"3"	"2"	"2"	"2"	"61"	"1"	"747"	"1083"	"5"	"5"	"1015"	"367"	"41"	"827"	"596"	"659"	"250"	"14"	"1149"	"537"	"500"	"1008"	"1"	"2"	"1006"	"483"	"2131"	"434"	"798"	"547"	"3390"	"107"	"2930"	"11"	"13"	"25"	"64"	"0"	"1"	"586"	"0"	"4"	"191"	"179"	"653"	"1786"	"1406"	"5"	"22"
```
