## Supplementary material for "Viruses in laboratory *Drosophila* and their impact on host gene expression": Zip File S1: Count_Matrix_PRJNA258012_Yanzhu.txt (part 52 of 62)

```
"SAMN02982501"	"24"	"0"	"61"	"0"	"0"	"0"	"3"	"0"	"8"	"4"	"181"	"162"	"5120"	"2518"	"423"	"9"	"71"	"2"	"3"	"0"	"0"	"1"	"0"	"2"	"0"	"149"	"3"	"8"	"720"	"419"	"9"	"7188"	"11"	"294"	"226"	"126"	"242"	"179"	"430"	"427"	"701"	"214"	"517"	"40"	"521"	"98"	"393"	"1"	"2"	"11"	"1580"	"42"	"3598"	"2"	"2"	"2924"	"3415"	"271"	"33"	"2691"	"0"	"7"	"43"	"163"	"29"	"369"	"329"	"2"	"6"	"184"	"181"	"5"	"560"	"846"	"20"	"1"	"41"	"66"	"10"	"256"	"43"	"21"	"3"	"29"	"121"	"10"	"0"	"0"	"1"	"0"	"161"	"0"	"19"	"7"	"1742"	"770"	"56"	"762"	"1"	"1134"	"872"	"151"	"611"	"295"	"40"	"204"	"325"	"723"	"319"	"13"	"770"	"3"	"220"	"355"	"142"	"1"	"35"	"22"	"11"	"2"	"417"	"802"	"223"	"288"	"2"	"1"	"14"	"5"	"343"	"92"	"346"	"8664"	"0"	"102"	"4"	"139"	"2"	"19"	"153"	"373"	"792"	"400"	"194"	"236"	"528"	"524"	"710"	"712"	"132"	"7"	"113"	"141"	"365"	"6"	"823"	"27"	"81"	"10"	"1056"	"1027"	"177"	"133"	"301"	"269"	"948"	"78"	"139"	"324"	"226"	"3629"	"594"	"107"	"2"	"57"	"501"	"1487"	"383"	"652"	"366"	"206"	"0"	"5"	"154"	"146"	"11"	"267"	"248"	"0"	"1151"	"522"	"1"	"396"	"21"	"19"	"590"	"1184"	"148"	"57"	"6"	"1177"	"1208"	"2565"	"233"	"18"	"14"	"264"	"455"	"665"	"33"	"58"	"294"	"0"	"25"	"2670"	"188"	"92"	"366"	"523"	"22"	"723"	"1127"	"174"	"5"	"78"	"865"	"189"	"991"	"184"	"20"	"585"	"221"	"3"	"0"	"0"	"1493"	"70"	"259"	"204"	"31"	"819"	"20"	"1673"	"256"	"149"	"8"	"68"	"405"	"33"	"1140"	"263"	"457"	"54"	"244"	"500"	"3"	"9"	"1"	"1675"	"266"	"1270"	"0"	"0"	"8"	"26"	"16"	"70"	"16"	"0"	"15"	"11"	"0"	"1"	"0"	"0"	"0"	"39"	"132"	"4"	"3"	"2"	"2"	"4"	"0"	"1"	"1"	"0"	"63"	"171"	"1"	"343"	"1"	"11"	"0"	"4"	"1"	"181"	"419"	"2"	"1"	"3"	"2084"	"996"	"310"	"346"	"87"	"22"	"110"	"29"	"0"	"0"	"326"	"2"	"143"	"0"	"4"	"2213"	"0"	"180"	"1592"	"585"	"574"	"1"	"56"	"2548"	"90"	"4545"	"222"	"47"	"5"	"48"	"246"	"0"	"31"	"64"	"253"	"3"	"24"	"12"	"24"	"24"	"37"	"1"	"0"	"192"	"208"	"276"	"125"	"213"	"21"	"53"	"231"	"22"	"14"	"167"	"0"	"1582"	"533"	"126"	"365"	"820"	"58"	"2035"	"1561"	"45"	"5"	"5"	"23"	"1035"	"832"	"325"	"842"	"6"	"18"	"63"	"1"	"9"	"0"	"9"	"9"	"395"	"17620"	"70"	"311"	"499"	"2"	"200"	"8"	"43"	"26"	"2494"	"311"	"13"	"108"	"1514"	"23"	"321"	"27"	"0"	"21"	"348"	"733"	"189"	"2"	"50"	"75"	"293"	"793"	"3887"	"0"	"64"	"18"	"5"	"382"	"3"	"1025"	"3"	"72"	"0"	"12"	"69"	"0"	"8"	"23"	"173"	"67"	"803"	"771"	"436"	"408"	"352"	"19"	"2"	"43"	"659"	"191"	"815"	"679"	"77"	"107"	"304"	"284"	"151"	"5"	"275"	"95"	"105"	"21"	"2"	"17"	"23"	"23"	"110"	"273"	"38"	"31"	"47"	"199"	"576"	"10"	"10"	"3"	"6"	"24"	"1088"	"17"	"87"	"7"	"130"	"7"	"7"	"1043"	"6"	"459"	"94"	"1661"	"175"	"123"	"727"	"28"	"21"	"57"	"548"	"0"	"537"	"59"	"1173"	"10226"	"91"	"413"	"1907"	"52"	"475"	"374"	"739"	"565"	"261"	"14"	"1"	"37"	"213"	"161"	"122"	"867"	"84"	"114"	"114"	"2"	"86"	"1"	"666"	"133"	"1"	"319"	"7875"	"1"	"3"	"132"	"207"	"11"	"498"	"386"	"55"	"133"	"658"	"198"	"7"	"0"	"4"	"327"	"102"	"40"	"8"	"485"	"1168"	"188"	"93"	"837"	"66"	"388"	"57"	"35"	"107"	"335"	"32"	"480"	"284"	"2"	"481"	"202"	"1075"	"52"	"252"	"361"	"194"	"373"	"28"	"113"	"295"	"140"	"1759"	"922"	"645"	"0"	"37"	"113"	"238"	"21"	"5"	"65"	"60"	"1"	"242"	"9"	"57"	"0"	"1909"	"106"	"1479"	"25"	"161"	"1"	"2"	"0"	"861"	"2"	"319"	"29"	"79"	"7"	"183"	"149"	"567"	"1138"	"5"	"6"	"5"	"62"	"75"	"0"	"15"	"18"	"591"	"73"	"231"	"73"	"486"	"24"	"509"	"57"	"299"	"177"	"160"	"140"	"2"	"9"	"392"	"263"	"380"	"4"	"111"	"0"	"94"	"33"	"1661"	"291"	"675"	"761"	"1056"	"0"	"15"	"116"	"0"	"31"	"36"	"28"	"367"	"312"	"18"	"59"	"228"	"1446"	"161"	"144"	"64"	"3"	"10"	"24"	"13"	"0"	"0"	"116"	"180"	"611"	"79"	"9"	"38"	"31"	"296"	"20"	"115"	"23"	"63"	"13"	"9"	"26"	"1218"	"54"	"9"	"114"	"3329"	"22"	"33"	"84"	"4"	"49"	"13"	"0"	"1"	"182"	"672"	"358"	"35"	"31"	"8"	"1721"	"202"	"26"	"31"	"1164"	"817"	"0"	"788"	"576"	"14"	"49"	"489"	"172"	"163"	"0"	"1812"	"831"	"261"	"382"	"39"	"0"	"3"	"144"	"337"	"7"	"0"	"61"	"856"	"375"	"5"	"0"	"81"	"228"	"152"	"353"	"262"	"248"	"165"	"211"	"61"	"280"	"34"	"229"	"143"	"0"	"0"	"1"	"1"	"2"	"259"	"110"	"2052"	"0"	"733"	"119"	"6"	"31"	"0"	"0"	"17"	"0"	"0"	"4"	"344"	"0"	"382"	"0"	"1191"	"10"	"117"	"31"	"395"	"0"	"304"	"55"	"287"	"780"	"8"	"221"	"5107"	"184"	"70"	"187"	"674"	"46"	"504"	"0"	"152"	"1038"	"146"	"1063"	"30"	"1"	"13"	"0"	"42"	"1"	"74"	"617"	"375"	"175"	"499"	"15"	"9"	"13"	"7"	"10"	"0"	"2"	"0"	"1"	"471"	"159"	"26"	"482"	"1142"	"24"	"452"	"62"	"170"	"3"	"604"	"0"	"0"	"0"	"4"	"25"	"1"	"63"	"2"	"82"	"1020"	"0"	"273"	"15"	"604"	"11"	"4"	"1354"	"2206"	"0"	"406"	"28"	"1"	"0"	"0"	"0"	"15"	"21"	"0"	"5"	"9"	"2"	"0"	"0"	"3"	"3"	"0"	"4"	"1"	"0"	"3"	"0"	"0"	"0"	"0"	"0"	"0"	"1"	"0"	"0"	"3"	"0"	"3"	"1"	"3"	"15"	"0"	"18"	"0"	"321"	"73"	"1459"	"301"	"985"	"336"	"77"	"126"	"32"	"4"	"110"	"0"	"3556"	"25"	"29"	"36"	"63"	"526"	"100"	"231"	"215"	"456"	"221"	"396"	"641"	"285"	"388"	"563"	"372"	"201"	"415"	"44"	"155"	"6583"	"6"	"196"	"281"	"149"	"147"	"504"	"1312"	"213"	"245"	"555"	"559"	"214"	"4"	"23"	"618"	"404"	"1149"	"335"	"1502"	"178"	"34"	"319"	"37"	"694"	"392"	"2717"	"254"	"50"	"591"	"931"	"15"	"71"	"492"	"187"	"3570"	"1237"	"4"	"0"	"206"	"126"	"379"	"4"	"10"	"183"	"0"	"17"	"4"	"13"	"4"	"31"	"474"	"226"	"385"	"11"	"166"	"989"	"57"	"620"	"619"	"15"	"1247"	"25"	"135"	"4"	"1856"	"27"	"4"	"48"	"514"	"40"	"22"	"317"	"29"	"310"	"82"	"397"	"201"	"0"	"1"	"41"	"249"	"26"	"50"	"28"	"57"	"1400"	"157"	"780"	"8"	"110"	"295"	"21"	"361"	"765"	"427"	"153"	"123"	"19"	"23"	"39"	"889"	"21"	"478"	"2"	"11"	"1087"	"308"	"2"	"2863"	"2874"	"17"	"68"	"627"	"11"	"98"	"143"	"424"	"968"	"144"	"284"	"0"	"0"	"1"	"0"	"12"	"9"	"8"	"456"	"5"	"7"	"8"	"438"	"818"	"190"	"377"	"175"	"218"	"894"	"1018"	"40"	"388"	"1466"	"6"	"359"	"550"	"1400"	"0"	"451"	"20"	"5"	"14"	"834"	"139"	"554"	"2"	"6"	"10"	"85"	"46"	"20"	"2511"	"8"	"965"	"531"	"0"	"3"	"322"	"437"	"102"	"115"	"160"	"1420"	"13"	"0"	"7"	"8"	"66"	"183"	"5"	"7"	"4"	"53"	"24"	"22"	"0"	"1533"	"4"	"8"	"238"	"154"	"115"	"0"	"4"	"181"	"324"	"8"	"0"	"29"	"267"	"19"	"209"	"299"	"4"	"899"	"365"	"3"	"266"	"6"	"0"	"324"	"47"	"40"	"22"	"339"	"194"	"17"	"96"	"26"	"17"	"0"	"252"	"22"	"8699"	"730"	"30"	"0"	"157"	"179"	"1643"	"17"	"126"	"91"	"220"	"18"	"31"	"53"	"0"	"23"	"88"	"181"	"228"	"34"	"3"	"168"	"635"	"11"	"1062"	"66"	"316"	"108"	"0"	"25"	"2724"	"3375"	"37"	"226"	"1"	"1"	"2"	"4"	"2001"	"0"	"16"	"641"	"7"	"2"	"282"	"2007"	"182"	"199"	"155"	"136"	"10"	"377"	"83"	"17"	"258"	"44"	"0"	"92"	"23"	"712"	"0"	"30"	"217"	"583"	"611"	"928"	"513"	"262"	"748"	"111"	"20"	"28"	"0"	"732"	"43"	"35"	"57"	"562"	"145"	"319"	"307"	"7"	"7"	"61"	"1558"	"0"	"1"	"114"	"184"	"0"	"51"	"0"	"13"	"24"	"674"	"30"	"654"	"7715"	"447"	"531"	"31"	"453"	"23"	"484"	"513"	"63"	"30"	"85"	"408"	"418"	"72"	"1016"	"1734"	"5"	"393"	"246"	"85"	"21"	"347"	"1196"	"143"	"6"	"8"	"106"	"719"	"1"	"331"	"11"	"0"	"616"	"974"	"596"	"27"	"3"	"174"	"37"	"151"	"647"	"30"	"0"	"362"	"20"	"23"	"119"	"28"	"405"	"173"	"11"	"58"	"9"	"0"	"0"	"17"	"160"	"127"	"3"	"342"	"19"	"4"	"4"	"43"	"15"	"5"	"49"	"59"	"984"	"203"	"580"	"446"	"61"	"61"	"20"	"8"	"18"	"11"	"24"	"6"	"2"	"108"	"19"	"808"	"2836"	"8"	"0"	"62"	"38"	"302"	"857"	"92"	"570"	"78"	"113"	"3113"	"2864"	"1"	"97"	"16"	"86"	"3"	"1054"	"0"	"2"	"18"	"2"	"30"	"1"	"11"	"9294"	"9"	"649"	"1"	"241"	"82"	"13"	"229"	"23"	"22"	"23"	"0"	"6"	"683"	"203"	"475"	"178"	"24"	"0"	"62"	"82"	"2194"	"58"	"53"	"253"	"1221"	"229"	"184"	"136"	"504"	"20"	"163"	"1020"	"68"	"170"	"1038"	"185"	"454"	"332"	"194"	"37"	"92"	"289"	"1"	"34"	"0"	"137"	"1849"	"3192"	"21"	"0"	"0"	"114"	"207"	"180"	"73"	"319"	"89"	"0"	"408"	"0"	"0"	"0"	"97"	"533"	"813"	"18"	"761"	"0"	"202"	"366"	"137"	"312"	"335"	"134"	"35"	"32"	"25"	"133"	"72"	"187"	"0"	"0"	"121"	"11"	"27"	"0"	"133"	"31"	"5"	"16"	"479"	"626"	"101"	"0"	"0"	"1"	"28"	"353"	"9"	"11"	"1"	"59"	"11"	"75"	"32"	"127"	"33"	"0"	"0"	"3"	"0"	"37"	"2"	"250"	"3"	"15"	"420"	"355"	"38"	"1"	"0"	"59"	"298"	"477"	"17"	"584"	"52"	"28"	"5"	"1664"	"19"	"525"	"0"	"13"	"776"	"4"	"2"	"656"	"677"	"136"	"18"	"0"	"7"	"85"	"20"	"2"	"950"	"262"	"176"	"0"	"473"	"1965"	"28"	"1288"	"36"	"0"	"1"	"86"	"1492"	"195"	"1525"	"10"	"29"	"0"	"527"	"151"	"30"	"151"	"430"	"331"	"91"	"167"	"58"	"1"	"1"	"1"	"1"	"40"	"91"	"4"	"226"	"8"	"2192"	"393"	"8"	"9"	"4"	"7"	"56"	"0"	"7098"	"511"	"122"	"1097"	"572"	"258"	"188"	"44"	"4"	"423"	"419"	"14"	"35"	"1"	"2"	"14"	"432"	"109"	"1"	"10465"	"74"	"1"	"198"	"79"	"380"	"645"	"29"	"394"	"672"	"134"	"179"	"204"	"8"	"279"	"637"	"7"	"182"	"12"	"57"	"78"	"345"	"1620"	"0"	"4380"	"862"	"151"	"220"	"398"	"30"	"274"	"130"	"424"	"135"	"24"	"334"	"88"	"135"	"1"	"216"	"24"	"33"	"30"	"162"	"320"	"658"	"571"	"573"	"724"	"24"	"16"	"1888"	"89"	"694"	"25"	"30"	"434"	"0"	"123"	"2"	"3283"	"39"	"201"	"226"	"117"	"230"	"82"	"151"	"27"	"11"	"7"	"14"	"879"	"184"	"106"	"4"	"7"	"0"	"9"	"8"	"6"	"128"	"22"	"193"	"748"	"40"	"789"	"120"	"270"	"2"	"519"	"282"	"12"	"6"	"0"	"192"	"12"	"12"	"2"	"10"	"482"	"525"	"1"	"50"	"1"	"2"	"637"	"18"	"23"	"231"	"28"	"629"	"123"	"967"	"1"	"70"	"3"	"4"	"302"	"0"	"4281"	"528"	"1129"	"574"	"180"	"1610"	"1"	"72"	"12"	"11"	"267"	"377"	"90"	"786"	"35"	"127"	"0"	"16"	"239"	"1"	"525"	"24"	"246"	"50"	"291"	"784"	"7"	"985"	"3"	"16"	"206"	"145"	"21"	"761"	"64"	"794"	"0"	"36"	"45"	"1"	"12"	"470"	"1141"	"105"	"124"	"25"	"61"	"23"	"66"	"429"	"14"	"572"	"1939"	"0"	"13"	"40"	"1"	"76"	"5"	"1"	"228"	"281"	"0"	"0"	"0"	"75"	"14"	"23"	"198"	"22"	"33"	"15"	"277"	"21"	"682"	"9"	"13"	"0"	"0"	"292"	"34"	"5737"	"20"	"294"	"675"	"274"	"180"	"91"	"16"	"381"	"210"	"18"	"249"	"1238"	"10"	"0"	"22"	"17"	"14"	"12"	"183"	"7915"	"77"	"0"	"55"	"72"	"223"	"1"	"421"	"23"	"285"	"30"	"10"	"106"	"2307"	"53"	"0"	"4"	"16"	"0"	"2"	"78"	"13"	"251"	"7"	"119"	"12"	"209"	"649"	"146"	"19"	"1089"	"10"	"330"	"45"	"15"	"43"	"1882"	"0"	"4"	"27"	"6"	"1"	"71"	"696"	"3"	"393"	"996"	"281"	"71"	"11"	"2"	"891"	"239"	"96"	"3"	"287"	"532"	"1"	"104"	"372"	"0"	"0"	"13"	"46"	"51"	"3"	"26"	"2"	"140"	"762"	"9"	"3372"	"335"	"282"	"173"	"389"	"610"	"477"	"289"	"295"	"876"	"9"	"15"	"30"	"2"	"8"	"0"	"0"	"90"	"524"	"7"	"22"	"43"	"1062"	"1192"	"123"	"1013"	"374"	"6"	"68"	"173"	"342"	"7"	"3"	"14"	"16"	"264"	"168"	"1136"	"9"	"12"	"48"	"95"	"0"	"318"	"61"	"19"	"4369"	"203"	"58"	"78"	"0"	"504"	"2"	"274"	"498"	"41"	"551"	"18"	"144"	"774"	"279"	"120"	"413"	"263"	"612"	"44"	"212"	"1"	"9"	"6"	"2"	"455"	"745"	"62"	"13"	"602"	"283"	"24"	"39"	"62"	"6"	"2"	"4"	"203"	"1"	"1024"	"66"	"42"	"93"	"25"	"0"	"0"	"16"	"1"	"7"	"59"	"3"	"502"	"59"	"476"	"0"	"14"	"0"	"60"	"1"	"78"	"56"	"0"	"0"	"0"	"13"	"0"	"0"	"0"	"0"	"0"	"273"	"22"	"24"	"8"	"39"	"34"	"21"	"23"	"67"	"0"	"0"	"51"	"49"	"21"	"4"	"2"	"307"	"34"	"1"	"1583"	"74"	"844"	"18"	"0"	"467"	"644"	"607"	"188"	"0"	"0"	"17"	"17"	"13"	"40"	"0"	"0"	"28"	"5"	"30"	"27"	"12"	"0"	"8"	"30"	"0"	"431"	"127"	"11"	"180"	"224"	"85"	"1"	"243"	"31"	"0"	"3"	"18"	"4"	"132"	"43"	"28"	"58"	"0"	"24"	"18"	"0"	"32"	"15"	"7"	"8"	"2"	"6"	"154"	"7"	"2"	"2"	"1"	"22"	"0"	"5"	"8"	"6"	"17"	"226"	"65"	"269"	"9"	"5"	"107"	"204"	"603"	"915"	"153"	"0"	"272"	"596"	"1622"	"57"	"257"	"2423"	"249"	"271"	"104"	"293"	"1"	"1138"	"661"	"121"	"40"	"74"	"165"	"0"	"1145"	"17"	"6"	"113"	"42"	"443"	"5"	"137"	"9"	"128"	"0"	"601"	"13"	"27"	"4"	"1"	"85"	"129"	"856"	"199"	"4"	"0"	"1"	"84"	"6"	"8"	"1559"	"35"	"1"	"1213"	"651"	"985"	"81"	"11"	"20"	"12"	"17"	"16"	"52"	"423"	"341"	"24"	"256"	"19"	"0"	"0"	"0"	"0"	"16"	"458"	"34"	"14"	"29"	"842"	"272"	"38"	"45"	"535"	"52"	"117"	"131"	"2"	"13"	"17"	"34"	"27"	"15"	"15"	"505"	"10"	"651"	"537"	"347"	"1261"	"1"	"0"	"99"	"15"	"148"	"360"	"5"	"5"	"21"	"275"	"861"	"64"	"1"	"31"	"21"	"110"	"1"	"2"	"13"	"14"	"46"	"6"	"119"	"102"	"987"	"16"	"43"	"42"	"159"	"11"	"9"	"28"	"16"	"512"	"1"	"220"	"118"	"6"	"0"	"141"	"742"	"0"	"27"	"57"	"361"	"148"	"309"	"143"	"611"	"1"	"4"	"53"	"262"	"205"	"19"	"12"	"16"	"22"	"1654"	"132"	"26"	"6"	"36"	"756"	"503"	"268"	"1795"	"605"	"268"	"159"	"56"	"146"	"0"	"3"	"131"	"7"	"13"	"16"	"312"	"212"	"1941"	"4"	"143"	"27"	"118"	"3249"	"1210"	"58"	"10"	"2"	"0"	"2"	"282"	"158"	"34"	"65"	"233"	"231"	"8"	"233"	"119"	"1045"	"96"	"18"	"314"	"667"	"322"	"23"	"12"	"20"	"72"	"7"	"29"	"39"	"5"	"49"	"308"	"93"	"1362"	"179"	"159"	"93"	"192"	"40"	"15"	"552"	"640"	"16"	"219"	"5"	"44"	"1797"	"465"	"32"	"16"	"469"	"12"	"7"	"0"	"140"	"1"	"2"	"649"	"274"	"31"	"0"	"6"	"60"	"16"	"46"	"116"	"157"	"826"	"56"	"89"	"70"	"243"	"69"	"98"	"40"	"0"	"0"	"1"	"830"	"84"	"144"	"28"	"7"	"11"	"0"	"0"	"1"	"0"	"0"	"0"	"393"	"984"	"182"	"146"	"920"	"17"	"1560"	"38"	"286"	"64"	"145"	"24"	"157"	"90"	"39"	"12"	"46"	"620"	"40"	"22"	"1483"	"507"	"53"	"1"	"8"	"1083"	"4"	"44"	"78"	"15"	"240"	"36"	"25"	"226"	"107"	"682"	"9"	"30"	"24"	"1168"	"461"	"340"	"71"	"3"	"318"	"542"	"1819"	"415"	"465"	"263"	"182"	"23"	"20"	"16"	"6"	"307"	"40"	"9"	"16"	"9"	"567"	"28"	"218"	"9"	"0"	"24"	"365"	"90"	"30"	"17"	"145"	"0"	"54"	"580"	"56"	"275"	"706"	"2656"	"12"	"701"	"12"	"2085"	"210"	"614"	"1"	"75"	"274"	"7"	"181"	"9"	"2"	"1121"	"566"	"12"	"563"	"623"	"281"	"0"	"172"	"27"	"73"	"472"	"0"	"900"	"0"	"1"	"24"	"0"	"0"	"666"	"19"	"20"	"261"	"0"	"5"	"15"	"15"	"60"	"30"	"57"	"46"	"58"	"112"	"0"	"140"	"8"	"0"	"7"	"192"	"13"	"0"	"7"	"3"	"86"	"403"	"26"	"28"	"2"	"0"	"41"	"71"	"63"	"0"	"2"	"26"	"5"	"1"	"112"	"131"	"63"	"31"	"7"	"22"	"0"	"150"	"405"	"36"	"19"	"569"	"47"	"0"	"140"	"568"	"1"	"5"	"0"	"6"	"4"	"131"	"187"	"44"	"97"	"258"	"2799"	"91"	"7525"	"617"	"1847"	"97"	"147"	"8"	"0"	"0"	"0"	"671"	"2"	"0"	"23"	"2"	"52"	"16"	"19"	"15"	"1081"	"0"	"0"	"0"	"1"	"0"	"0"	"0"	"34"	"381"	"10"	"26"	"36"	"20"	"20"	"60"	"0"	"0"	"0"	"3"	"22"	"22"	"113"	"0"	"268"	"794"	"516"	"241"	"57"	"602"	"828"	"124"	"14"	"26"	"8"	"36"	"22"	"203"	"31"	"125"	"191"	"136"	"980"	"85"	"199"	"95"	"550"	"894"	"264"	"64"	"21"	"23"	"16"	"3"	"11"	"26"	"25"	"4"	"30"	"19"	"36"	"529"	"234"	"223"	"16"	"160"	"4"	"146"	"35"	"280"	"81"	"2"	"337"	"6"	"550"	"4"	"0"	"0"	"0"	"0"	"0"	"0"	"47"	"832"	"3"	"374"	"10"	"140"	"157"	"1935"	"1063"	"0"	"12"	"0"	"11"	"356"	"0"	"405"	"11"	"0"	"93"	"49"	"18"	"1353"	"51"	"285"	"2"	"0"	"516"	"222"	"704"	"11"	"242"	"7"	"1"	"72"	"82"	"22"	"195"	"1341"	"354"	"2"	"7"	"0"	"1"	"9"	"86"	"259"	"3299"	"0"	"0"	"0"	"200"	"642"	"0"	"0"	"0"	"0"	"165"	"343"	"0"	"0"	"177"	"169"	"52"	"1006"	"5"	"131"	"60"	"1"	"72"	"247"	"21"	"20"	"0"	"1854"	"135"	"31"	"307"	"0"	"240"	"89"	"27"	"10"	"13"	"0"	"116"	"224"	"68"	"54"	"1360"	"3"	"173"	"1004"	"98"	"698"	"147"	"7"	"479"	"426"	"39"	"129"	"521"	"247"	"707"	"41"	"0"	"307"	"0"	"0"	"45"	"101"	"902"	"434"	"4"	"139"	"7"	"1669"	"3100"	"262"	"102"	"223"	"121"	"1766"	"577"	"18"	"205"	"242"	"2"	"185"	"13"	"36"	"0"	"79"	"511"	"13"	"92"	"5"	"339"	"263"	"3670"	"88"	"165"	"78"	"0"	"8"	"350"	"187"	"68"	"1070"	"511"	"139"	"239"	"5"	"307"	"499"	"406"	"250"	"13"	"10"	"7"	"2334"	"181"	"6"	"2626"	"355"	"81"	"0"	"0"	"120"	"4"	"19"	"127"	"1033"	"2362"	"17"	"2756"	"318"	"15"	"34"	"400"	"473"	"42"	"438"	"144"	"175"	"719"	"59"	"91"	"235"	"17"	"825"	"135"	"11"	"2"	"25"	"717"	"578"	"156"	"0"	"82"	"1046"	"11"	"25"	"174"	"1722"	"479"	"271"	"851"	"57"	"242"	"248"	"37"	"154"	"244"	"27"	"2"	"119"	"87"	"226"	"0"	"0"	"5"	"244"	"1"	"27"	"406"	"174"	"305"	"2368"	"3"	"1987"	"12"	"19"	"89"	"147"	"87"	"1203"	"32"	"73"	"0"	"0"	"4"	"529"	"103"	"1901"	"59"	"20"	"1233"	"207"	"53"	"0"	"81"	"5"	"46"	"0"	"66"	"11"	"47"	"603"	"423"	"6"	"18"	"173"	"1"	"978"	"53"	"82"	"6"	"1210"	"685"	"238"	"6"	"787"	"57"	"25"	"129"	"13"	"1066"	"324"	"139"	"10"	"10"	"4"	"40"	"26"	"73"	"25"	"11"	"22"	"158"	"16"	"166"	"39"	"421"	"103"	"9"	"244"	"2"	"50"	"12"	"266"	"0"	"30"	"7"	"7071"	"78"	"10772"	"107"	"99"	"35"	"67"	"39"	"64"	"104"	"899"	"486"	"10"	"277"	"83"	"305"	"365"	"165"	"369"	"271"	"6"	"40"	"58"	"1"	"2"	"6"	"104"	"24"	"138"	"309"	"829"	"475"	"12"	"160"	"15"	"186"	"7"	"20"	"86"	"127"	"893"	"2"	"1"	"5"	"144"	"3"	"344"	"126"	"0"	"58"	"1253"	"400"	"227"	"160"	"191"	"16"	"0"	"6"	"137"	"346"	"785"	"720"	"0"	"3"	"20"	"36"	"178"	"442"	"189"	"20"	"51"	"3510"	"743"	"53"	"5"	"1089"	"12"	"352"	"5"	"403"	"0"	"354"	"13"	"8"	"18"	"34"	"0"	"0"	"817"	"16"	"71"	"340"	"19"	"385"	"107"	"369"	"361"	"7258"	"334"	"92"	"143"	"150"	"0"	"42"	"16"	"3"	"1"	"82"	"67"	"42"	"0"	"198"	"89"	"0"	"34"	"0"	"27"	"67"	"0"	"2"	"39"	"6"	"6"	"100"	"0"	"5"	"1"	"2"	"1"	"1"	"3"	"204"	"258"	"1663"	"531"	"1"	"87"	"241"	"4"	"506"	"364"	"1885"	"5"	"186"	"136"	"9"	"0"	"262"	"7"	"13"	"858"	"7"	"159"	"0"	"0"	"1"	"0"	"83"	"0"	"68"	"283"	"1"	"329"	"8"	"227"	"74"	"0"	"2"	"2"	"16"	"674"	"228"	"1"	"44"	"4"	"19"	"2"	"19"	"6"	"19"	"309"	"3"	"786"	"42"	"144"	"7"	"5"	"1351"	"267"	"8"	"15"	"243"	"230"	"2"	"320"	"0"	"4645"	"0"	"0"	"160"	"73"	"7"	"1"	"5"	"3"	"39"	"2"	"3"	"353"	"1180"	"1670"	"112"	"1590"	"20"	"58"	"26"	"0"	"2"	"125"	"16"	"72"	"480"	"97"	"66"	"177"	"19"	"5"	"13"	"218"	"501"	"9"	"14"	"2"	"3"	"24"	"1634"	"28"	"0"	"106"	"122"	"1669"	"2"	"0"	"279"	"2"	"1"	"4515"	"0"	"5"	"0"	"0"	"1407"	"0"	"124"	"460"	"40"	"103"	"23"	"3"	"0"	"207"	"152"	"96"	"53"	"4"	"17"	"1"	"514"	"3"	"0"	"2"	"0"	"0"	"941"	"0"	"93"	"6045"	"508"	"1336"	"2"	"12"	"7"	"22"	"4"	"1625"	"98"	"1829"	"0"	"0"	"24"	"250"	"594"	"170"	"17"	"1948"	"7"	"0"	"3"	"4"	"101"	"278"	"400"	"447"	"251"	"961"	"252"	"0"	"0"	"0"	"10"	"102"	"184"	"731"	"49"	"0"	"217"	"21"	"133"	"0"	"26"	"11"	"18"	"190"	"48"	"21"	"32"	"49"	"59"	"5"	"185"	"4"	"66"	"704"	"2"	"1"	"6"	"204"	"8"	"0"	"7"	"2"	"195"	"6"	"4"	"1351"	"835"	"82"	"75"	"99"	"86"	"667"	"879"	"8"	"11"	"89"	"14"	"0"	"0"	"0"	"19"	"18"	"1279"	"7"	"11"	"368"	"1332"	"257"	"184"	"523"	"1368"	"0"	"55"	"79"	"0"	"1"	"97"	"82"	"166"	"5"	"2"	"9"	"21"	"140"	"105"	"173"	"2150"	"14"	"146"	"68"	"1098"	"2960"	"230"	"147"	"158"	"660"	"37"	"191"	"4140"	"725"	"23"	"14"	"38"	"144"	"1342"	"7"	"1152"	"1"	"268"	"38"	"305"	"214"	"1242"	"787"	"91"	"58"	"488"	"0"	"644"	"234"	"252"	"517"	"233"	"463"	"41"	"199"	"124"	"206"	"2215"	"1"	"33"	"26"	"32"	"25"	"239"	"228"	"309"	"849"	"81"	"1769"	"407"	"341"	"67"	"244"	"2236"	"24"	"1"	"330"	"384"	"115"	"186"	"184"	"196"	"10"	"318"	"37"	"7"	"35"	"460"	"10"	"1"	"376"	"1"	"3"	"3"	"12"	"9"	"273"	"8"	"38"	"9"	"0"	"90"	"195"	"19"	"48"	"0"	"601"	"5"	"122"	"910"	"193"	"60"	"45"	"737"	"11"	"297"	"55"	"196"	"24"	"17"	"0"	"204"	"5"	"111"	"589"	"126"	"582"	"576"	"31"	"6"	"0"	"50"	"2922"	"10"	"1081"	"0"	"17"	"272"	"256"	"2364"	"30"	"305"	"4"	"403"	"4"	"1"	"302"	"43"	"17"	"23"	"144"	"253"	"35"	"27"	"1"	"0"	"4"	"6"	"13"	"372"	"585"	"218"	"206"	"2"	"688"	"445"	"301"	"7"	"0"	"268"	"70"	"215"	"1"	"247"	"336"	"0"	"0"	"12"	"83"	"89"	"1"	"350"	"53"	"1032"	"224"	"59"	"0"	"9"	"26"	"20"	"49"	"47"	"33"	"4"	"12"	"25"	"118"	"2"	"502"	"507"	"2151"	"15"	"0"	"10"	"38"	"24"	"28"	"41"	"114"	"0"	"201"	"29"	"35"	"8"	"1"	"238"	"69"	"69"	"461"	"80"	"71"	"16"	"15"	"34"	"27"	"35"	"0"	"0"	"126"	"2481"	"975"	"1"	"31"	"27"	"9"	"1"	"40"	"31"	"153"	"12"	"67"	"8"	"477"	"0"	"10"	"76"	"5"	"309"	"418"	"151"	"231"	"152"	"18"	"10"	"101"	"0"	"3"	"1"	"0"	"0"	"2"	"2"	"0"	"0"	"0"	"462"	"157"	"22"	"1"	"893"	"5"	"0"	"349"	"0"	"2"	"0"	"0"	"0"	"0"	"0"	"0"	"0"	"0"	"0"	"0"	"491"	"0"	"366"	"64"	"40"	"252"	"87"	"110"	"0"	"0"	"0"	"0"	"0"	"0"	"0"	"0"	"0"	"0"	"0"	"0"	"463"	"616"	"679"	"18"	"0"	"3"	"161"	"12"	"305"	"349"	"12"	"204"	"89"	"479"	"57"	"29"	"35"	"91"	"70"	"0"	"21"	"0"	"0"	"19"	"22"	"145"	"1141"	"219"	"214"	"79"	"13"	"32"	"321"	"10"	"5573"	"0"	"1706"	"209"	"607"	"63"	"227"	"0"	"92"	"33"	"327"	"24"	"79"	"1"	"198"	"1327"	"196"	"1"	"12"	"290"	"53"	"261"	"120"	"146"	"158"	"2060"	"0"	"235"	"448"	"8"	"66"	"5"	"59"	"70"	"944"	"2"	"115"	"550"	"4"	"228"	"1871"	"6"	"170"	"37"	"43"	"23"	"7"	"253"	"50"	"231"	"63"	"129"	"363"	"1146"	"1"	"0"	"1"	"10"	"0"	"53"	"5"	"52"	"15"	"410"	"1279"	"157"	"6"	"366"	"122"	"155"	"0"	"1337"	"108"	"128"	"149"	"3"	"629"	"4"	"404"	"12"	"1107"	"80"	"55"	"176"	"1600"	"224"	"7"	"10"	"84"	"196"	"2"	"954"	"41"	"97"	"6"	"12"	"401"	"100"	"48"	"51"	"38"	"328"	"0"	"33"	"43"	"105"	"32"	"44"	"8"	"83"	"3"	"11"	"93"	"33"	"525"	"2"	"0"	"8"	"0"	"43"	"6"	"34"	"24"	"0"	"0"	"0"	"9"	"4"	"0"	"52"	"248"	"507"	"36"	"40"	"125"	"44"	"149"	"337"	"570"	"18"	"587"	"0"	"54"	"27"	"260"	"77"	"433"	"356"	"514"	"8"	"183"	"190"	"76"	"342"	"4"	"211"	"6"	"2"	"33"	"1"	"492"	"814"	"3542"	"108"	"146"	"604"	"5"	"0"	"143"	"11"	"51"	"163"	"167"	"1"	"54"	"9"	"0"	"19"	"22"	"62"	"3"	"853"	"0"	"0"	"16"	"247"	"201"	"135"	"105"	"393"	"1265"	"179"	"1637"	"346"	"9"	"9"	"712"	"16"	"11"	"0"	"48"	"68"	"76"	"3"	"12"	"719"	"0"	"0"	"134"	"397"	"812"	"718"	"573"	"63"	"16"	"914"	"3437"	"86"	"583"	"20"	"0"	"3469"	"5"	"5"	"0"	"0"	"0"	"0"	"0"	"22"	"98"	"8"	"3"	"45"	"4"	"1281"	"130"	"448"	"115"	"517"	"16"	"822"	"927"	"48"	"232"	"0"	"0"	"190"	"362"	"1627"	"302"	"124"	"247"	"493"	"1"	"25"	"31"	"0"	"124"	"278"	"724"	"1"	"465"	"447"	"1"	"2"	"7"	"3"	"10"	"29"	"81"	"146"	"151"	"0"	"4"	"118"	"0"	"304"	"4094"	"0"	"3"	"5"	"2"	"2"	"131"	"30"	"443"	"185"	"8"	"43"	"171"	"333"	"1"	"332"	"1"	"18"	"62"	"2192"	"22"	"2"	"8"	"408"	"341"	"1084"	"6"	"2"	"0"	"16"	"65"	"47"	"0"	"42"	"26"	"49"	"8"	"16"	"13"	"11"	"39"	"1175"	"0"	"0"	"0"	"989"	"22"	"61"	"39"	"54"	"152"	"575"	"104"	"3"	"32"	"0"	"72"	"9"	"661"	"194"	"780"	"1067"	"0"	"1277"	"115"	"245"	"0"	"0"	"12"	"982"	"63"	"328"	"26"	"0"	"0"	"3"	"10"	"569"	"1459"	"337"	"0"	"0"	"3"	"3"	"53"	"553"	"0"	"0"	"0"	"0"	"0"	"198"	"148"	"128"	"273"	"46"	"29"	"18"	"428"	"669"	"976"	"15"	"80"	"52"	"458"	"144"	"0"	"72"	"575"	"7"	"667"	"118"	"17"	"53"	"2100"	"2"	"50"	"734"	"1168"	"1"	"52"	"1"	"467"	"24"	"8"	"162"	"122"	"118"	"1409"	"0"	"14"	"3"	"1"	"29"	"17"	"6"	"8"	"712"	"6"	"298"	"211"	"2065"	"37"	"1"	"4"	"185"	"710"	"38"	"24"	"103"	"38"	"0"	"2"	"11"	"6"	"1"	"1"	"284"	"0"	"0"	"4"	"48"	"1"	"124"	"30"	"387"	"96"	"21"	"11"	"3"	"737"	"704"	"61"	"323"	"2"	"108"	"47"	"302"	"353"	"58"	"44"	"3"	"6"	"392"	"237"	"478"	"901"	"648"	"6485"	"0"	"0"	"0"	"61"	"1"	"8"	"24"	"10"	"45"	"39"	"6"	"5"	"1"	"30"	"324"	"780"	"7"	"77"	"44"	"1"	"1"	"45"	"103"	"5"	"10"	"0"	"8"	"324"	"793"	"51"	"351"	"598"	"716"	"722"	"0"	"1"	"78"	"3"	"309"	"3875"	"126"	"43"	"0"	"0"	"2"	"22"	"34"	"28"	"5"	"21"	"458"	"30"	"121"	"253"	"385"	"110"	"405"	"378"	"790"	"7"	"113"	"745"	"156"	"233"	"1138"	"34"	"10"	"922"	"225"	"413"	"16"	"366"	"498"	"4"	"137"	"512"	"176"	"577"	"19"	"847"	"8"	"67"	"112"	"973"	"31"	"26"	"623"	"59"	"678"	"4"	"162"	"70"	"229"	"115"	"6290"	"248"	"590"	"2048"	"12"	"293"	"192"	"49"	"176"	"62"	"117"	"123"	"364"	"927"	"426"	"50"	"3044"	"450"	"0"	"15"	"20"	"1734"	"539"	"62"	"33"	"622"	"0"	"474"	"0"	"0"	"0"	"2"	"0"	"47"	"1"	"0"	"2"	"0"	"0"	"109"	"173"	"185"	"2034"	"759"	"742"	"0"	"498"	"22"	"12"	"8"	"868"	"16"	"79"	"0"	"0"	"3"	"2"	"839"	"276"	"98"	"193"	"7"	"1815"	"141"	"290"	"376"	"570"	"29"	"2"	"11"	"0"	"47"	"70"	"3"	"2358"	"103"	"3"	"7"	"29"	"62"	"173"	"621"	"6"	"18"	"519"	"72"	"19"	"42"	"0"	"106"	"233"	"429"	"0"	"2"	"15"	"977"	"2708"	"0"	"0"	"8"	"14"	"12"	"288"	"17"	"4"	"89"	"399"	"1552"	"27"	"0"	"375"	"23"	"236"	"561"	"105"	"33"	"169"	"507"	"20"	"350"	"1"	"218"	"254"	"90"	"112"	"136"	"189"	"0"	"0"	"2718"	"13"	"5"	"394"	"16"	"118"	"440"	"174"	"60"	"179"	"1226"	"434"	"103"	"1855"	"726"	"634"	"2"	"0"	"12"	"23"	"9"	"428"	"2"	"17"	"1"	"192"	"6182"	"647"	"123"	"112"	"7"	"169"	"30"	"42"	"17"	"69"	"8"	"10"	"6"	"367"	"61"	"112"	"104"	"1208"	"117"	"137"	"30"	"54"	"41"	"41"	"56"	"18"	"21"	"23"	"81"	"85"	"6"	"27"	"148"	"141"	"151"	"627"	"131"	"3248"	"298"	"168"	"3"	"69"	"9"	"0"	"222"	"30"	"1052"	"2"	"40"	"1841"	"446"	"1"	"176"	"1"	"12"	"863"	"26"	"8"	"418"	"12"	"432"	"456"	"388"	"579"	"1269"	"106"	"13"	"14"	"8"	"9"	"413"	"1754"	"173"	"4024"	"42"	"115"	"589"	"325"	"0"	"3"	"3"	"3"	"144"	"22"	"0"	"0"	"0"	"20"	"19"	"3"	"0"	"2082"	"178"	"116"	"90"	"4"	"0"	"1110"	"100"	"436"	"0"	"1"	"12"	"17"	"10"	"2"	"12"	"75"	"17"	"2185"	"208"	"60"	"12"	"57"	"214"	"0"	"0"	"119"	"201"	"9"	"0"	"16"	"0"	"0"	"0"	"0"	"0"	"0"	"1"	"363"	"0"	"2"	"826"	"327"	"51"	"0"	"0"	"0"	"0"	"0"	"1"	"167"	"2752"	"2"	"127"	"195"	"25"	"15"	"941"	"0"	"0"	"48"	"26"	"12"	"4"	"200"	"1"	"466"	"182"	"0"	"0"	"248"	"0"	"98"	"714"	"0"	"7"	"34"	"0"	"4"	"12"	"292"	"92"	"1"	"1078"	"9"	"3"	"2"	"39"	"16"	"664"	"33"	"96"	"182"	"8"	"1151"	"33"	"184"	"174"	"21"	"9"	"2"	"652"	"24"	"1"	"29"	"34"	"0"	"1"	"714"	"9"	"115"	"365"	"465"	"1578"	"43"	"168"	"6"	"34"	"92"	"412"	"1081"	"18"	"2352"	"261"	"115"	"3"	"71"	"54"	"3"	"4"	"0"	"0"	"0"	"618"	"911"	"22"	"2448"	"25"	"539"	"0"	"24"	"40"	"0"	"0"	"3"	"215"	"11515"	"806"	"717"	"1615"	"17"	"0"	"399"	"0"	"92"	"417"	"873"	"2182"	"39"	"188"	"115"	"110"	"460"	"434"	"142"	"9"	"19"	"803"	"15"	"3"	"66"	"71"	"137"	"5"	"198"	"2854"	"266"	"0"	"76"	"1"	"104"	"459"	"9"	"68"	"35"	"4"	"7"	"10"	"280"	"395"	"81"	"473"	"283"	"11"	"14"	"4"	"48"	"13"	"564"	"0"	"2"	"65"	"7"	"26"	"3"	"856"	"515"	"381"	"987"	"245"	"386"	"124"	"30"	"17"	"0"	"212"	"2381"	"835"	"173"	"479"	"667"	"2352"	"2008"	"3365"	"8"	"357"	"71"	"10499"	"296"	"1129"	"3114"	"42"	"1"	"3"	"9"	"340"	"19"	"35"	"63"	"784"	"227"	"81"	"16"	"52"	"332"	"1607"	"615"	"729"	"185"	"66"	"0"	"38"	"706"	"251"	"121"	"1455"	"0"	"4"	"10"	"406"	"0"	"59"	"0"	"683"	"30"	"0"	"2"	"2"	"297"	"37"	"74"	"66"	"20"	"361"	"9"	"515"	"6"	"22"	"0"	"4"	"120"	"77"	"234"	"403"	"211"	"770"	"5"	"24"	"109"	"143"	"3"	"2"	"243"	"5"	"424"	"5"	"111"	"112"	"5"	"43"	"179"	"391"	"12"	"0"	"353"	"1"	"390"	"312"	"13"	"89"	"734"	"752"	"295"	"40"	"1218"	"344"	"192"	"2"	"173"	"586"	"9"	"2117"	"1032"	"266"	"499"	"346"	"3"	"0"	"3"	"56"	"161"	"91"	"109"	"93"	"2"	"35"	"2"	"3"	"198"	"399"	"129"	"14"	"3827"	"191"	"34"	"195"	"206"	"0"	"1129"	"1046"	"67"	"260"	"455"	"0"	"1"	"13"	"76"	"1614"	"2371"	"70"	"80"	"862"	"53"	"80"	"2478"	"0"	"0"	"2"	"1"	"113"	"35"	"39"	"2"	"52"	"0"	"6"	"0"	"569"	"39"	"9"	"15"	"36"	"23"	"24"	"118"	"525"	"19"	"22"	"59"	"7"	"29"	"1"	"0"	"1"	"2"	"159"	"215"	"822"	"0"	"9"	"0"	"73"	"10"	"178"	"837"	"6"	"6"	"1"	"2943"	"40"	"18"	"34"	"4"	"1313"	"40"	"80"	"1"	"23"	"25"	"31"	"16"	"19"	"347"	"4"	"1"	"13"	"22"	"6"	"3075"	"402"	"6"	"9"	"6"	"1"	"11"	"18"	"0"	"26"	"387"	"1400"	"88"	"0"	"4"	"4"	"0"	"25"	"5"	"177"	"1"	"0"	"9586"	"41"	"77"	"308"	"330"	"87"	"40"	"652"	"3"	"1"	"1"	"616"	"641"	"9"	"13"	"136"	"5734"	"7222"	"1563"	"513"	"11"	"260"	"0"	"43"	"180"	"301"	"40"	"1093"	"1429"	"136"	"233"	"470"	"223"	"1316"	"383"	"3035"	"1751"	"2"	"61"	"276"	"462"	"135"	"1"	"58"	"42"	"54"	"3803"	"146"	"1"	"24"	"104"	"39"	"5"	"2806"	"1801"	"639"	"1506"	"0"	"0"	"656"	"44"	"659"	"59"	"42"	"6"	"22663"	"6"	"8"	"7"	"1"	"1"	"22"	"16"	"650"	"4"	"121"	"5"	"26"	"47"	"7"	"17"	"2"	"287"	"605"	"4771"	"4688"	"731"	"37"	"488"	"279"	"4"	"52"	"15"	"0"	"0"	"0"	"0"	"0"	"1"	"0"	"0"	"28"	"205"	"0"	"12"	"43"	"27"	"370"	"4"	"9"	"0"	"13"	"0"	"0"	"639"	"0"	"0"	"0"	"0"	"0"	"1514"	"3"	"35"	"36"	"691"	"52"	"1353"	"17"	"499"	"20"	"187"	"552"	"11"	"0"	"0"	"69"	"122"	"21"	"1244"	"125"	"440"	"730"	"192"	"0"	"18"	"2214"	"580"	"221"	"916"	"41"	"91"	"119"	"188"	"9"	"96"	"500"	"441"	"290"	"981"	"6"	"54"	"259"	"209"	"0"	"4"	"2"	"81"	"133"	"901"	"69"	"458"	"2"	"584"	"28"	"14"	"31"	"1"	"9"	"161"	"2"	"5"	"374"	"3"	"0"	"0"	"45"	"620"	"89"	"534"	"47"	"297"	"7"	"0"	"0"	"0"	"0"	"3"	"1"	"2"	"3"	"12"	"61"	"32"	"3"	"266"	"10"	"0"	"317"	"296"	"23"	"190"	"97"	"449"	"8"	"0"	"0"	"122"	"1"	"55"	"1"	"2875"	"372"	"0"	"0"	"27"	"20"	"399"	"34"	"21"	"52"	"241"	"0"	"1"	"20"	"1"	"21"	"707"	"4120"	"9"	"7"	"9"	"583"	"36"	"40"	"7"	"20"	"4"	"39"	"1"	"4"	"151"	"708"	"118"	"8"	"675"	"250"	"394"	"314"	"134"	"1466"	"84"	"1"	"0"	"20"	"0"	"25"	"7"	"462"	"76"	"7"	"842"	"0"	"40"	"37"	"0"	"0"	"21"	"76"	"0"	"0"	"0"	"2"	"22"	"7"	"12"	"29"	"162"	"0"	"0"	"0"	"0"	"0"	"0"	"13"	"130"	"2"	"354"	"1"	"2"	"65"	"2"	"10"	"11"	"35"	"100"	"33"	"38"	"92"	"0"	"0"	"60"	"3"	"724"	"0"	"0"	"0"	"383"	"116"	"184"	"138"	"341"	"12"	"7"	"15"	"0"	"0"	"2026"	"753"	"361"	"174"	"9"	"36"	"5"	"0"	"58"	"0"	"2"	"2"	"87"	"685"	"4020"	"0"	"1026"	"486"	"36"	"28"	"288"	"235"	"0"	"0"	"298"	"0"	"0"	"32"	"12"	"15"	"283"	"191"	"413"	"1"	"0"	"212"	"378"	"35"	"2"	"2"	"82"	"35"	"25"	"0"	"6"	"1972"	"4"	"128"	"64"	"2"	"1"	"77"	"91"	"605"	"811"	"1094"	"986"	"8"	"72"	"85"	"104"	"56"	"5"	"19"	"0"	"34"	"151"	"22"	"17"	"245"	"0"	"1747"	"386"	"34"	"11"	"214"	"291"	"55"	"18"	"14"	"350"	"2"	"66"	"8"	"6"	"154"	"7"	"26"	"54"	"3010"	"614"	"287"	"264"	"98"	"12"	"42"	"161"	"5"	"124"	"607"	"153"	"0"	"114"	"145"	"60"	"13"	"72"	"13"	"80"	"208"	"9"	"1136"	"56"	"86"	"1987"	"322"	"147"	"622"	"41"	"17"	"3"	"3"	"34"	"7"	"0"	"0"	"2"	"6"	"922"	"344"	"377"	"1912"	"165"	"236"	"1089"	"1716"	"1"	"315"	"1049"	"838"	"2"	"1"	"6"	"0"	"1"	"419"	"1854"	"1"	"10"	"19"	"38"	"23"	"10"	"7"	"5"	"1983"	"222"	"787"	"269"	"187"	"1513"	"22"	"0"	"3139"	"23"	"173"	"312"	"173"	"0"	"4"	"0"	"0"	"4"	"0"	"0"	"0"	"0"	"0"	"0"	"0"	"0"	"1"	"1"	"1"	"45"	"0"	"3"	"2"	"441"	"0"	"455"	"106"	"518"	"202"	"2"	"250"	"11"	"1393"	"734"	"5"	"48"	"31"	"705"	"0"	"63"	"496"	"0"	"72"	"639"	"246"	"372"	"0"	"342"	"562"	"485"	"261"	"53"	"7"	"4"	"158"	"2555"	"438"	"107"	"9"	"97"	"267"	"133"	"3674"	"108"	"2013"	"6546"	"94"	"2"	"341"	"11"	"1"	"658"	"1483"	"33"	"290"	"638"	"258"	"6"	"1178"	"201"	"1176"	"294"	"28"	"215"	"1328"	"69"	"3"	"2"	"848"	"19"	"0"	"5738"	"935"	"500"	"1884"	"78"	"449"	"246"	"555"	"372"	"336"	"0"	"1"	"18"	"442"	"752"	"287"	"0"	"0"	"36"	"143"	"0"	"687"	"181"	"290"	"10"	"65"	"200"	"48"	"157"	"142"	"246"	"162"	"71"	"638"	"485"	"32"	"189"	"840"	"26"	"922"	"74"	"3"	"18"	"0"	"0"	"17"	"31"	"210"	"714"	"40"	"245"	"543"	"278"	"171"	"1543"	"0"	"518"	"208"	"3"	"17"	"7"	"37"	"11"	"7"	"11"	"13"	"0"	"196"	"348"	"741"	"687"	"1911"	"1842"	"4"	"959"	"885"	"17"	"617"	"485"	"2465"	"1"	"199"	"340"	"3960"	"501"	"17"	"1645"	"8"	"655"	"147"	"2288"	"0"	"20"	"1"	"0"	"400"	"472"	"0"	"29"	"305"	"366"	"56"	"4"	"218"	"1"	"188"	"113"	"209"	"11"	"255"	"2438"	"15"	"376"	"67"	"1288"	"340"	"74"	"27"	"2"	"217"	"1083"	"162"	"34"	"0"	"17"	"30"	"423"	"55"	"972"	"3"	"226"	"1207"	"327"	"789"	"754"	"1242"	"1240"	"1112"	"1719"	"196"	"284"	"1598"	"263"	"351"	"82"	"8"	"118"	"2070"	"122"	"7"	"13"	"224"	"372"	"61"	"3319"	"16"	"135"	"157"	"189"	"4"	"19"	"67"	"592"	"2"	"180"	"387"	"230"	"67"	"498"	"28"	"1"	"0"	"893"	"75"	"2841"	"36"	"339"	"319"	"330"	"247"	"88"	"2"	"1"	"3259"	"135"	"1312"	"207"	"1905"	"75"	"3133"	"88"	"37"	"66"	"2"	"8"	"0"	"0"	"1"	"626"	"291"	"271"	"333"	"1"	"293"	"272"	"687"	"342"	"49"	"59"	"6"	"119"	"1"	"607"	"58"	"135"	"1"	"270"	"85"	"558"	"68"	"610"	"696"	"1445"	"248"	"1"	"27"	"360"	"4548"	"1741"	"474"	"1189"	"702"	"89"	"89"	"1371"	"8"	"22"	"84"	"1369"	"63"	"4"	"98"	"324"	"3928"	"2"	"319"	"3976"	"0"	"1"	"424"	"0"	"79"	"938"	"46"	"729"	"25"	"515"	"5"	"114"	"705"	"134"	"3"	"0"	"5"	"0"	"115"	"27"	"58"	"0"	"2773"	"38"	"278"	"11"	"1"	"0"	"244"	"79"	"1075"	"0"	"38"	"5"	"54"	"1068"	"758"	"1138"	"547"	"8"	"2233"	"16"	"0"	"4"	"0"	"41"	"756"	"11"	"1"	"11"	"120"	"1"	"17"	"1"	"95"	"1271"	"246"	"121"	"285"	"668"	"168"	"52"	"1003"	"88"	"2"	"11"	"50"	"25"	"967"	"298"	"199"	"171"	"142"	"1"	"5"	"3"	"4"	"15"	"337"	"11"	"7"	"178"	"1344"	"57"	"381"	"20"	"1428"	"108"	"0"	"107"	"35"	"0"	"2273"	"57"	"234"	"2865"	"6444"	"2"	"387"	"35"	"35"	"251"	"48"	"0"	"1"	"182"	"220"	"202"	"85"	"264"	"11"	"25"	"7"	"99"	"9"	"26"	"0"	"41"	"1219"	"0"	"0"	"1214"	"18"	"434"	"442"	"329"	"321"	"565"	"146"	"20"	"3"	"1211"	"5"	"873"	"473"	"273"	"415"	"6"	"10"	"881"	"45"	"322"	"10"	"8"	"370"	"24"	"818"	"125"	"442"	"32"	"214"	"3"	"1"	"3"	"1"	"2"	"0"	"0"	"112"	"176"	"176"	"1153"	"4871"	"19"	"1148"	"34"	"144"	"18"	"186"	"0"	"0"	"315"	"0"	"0"	"60"	"0"	"7"	"10"	"4"	"0"	"0"	"0"	"170"	"303"	"380"	"0"	"0"	"2"	"591"	"64"	"2"	"565"	"670"	"203"	"1"	"171"	"10"	"0"	"28"	"85"	"47"	"179"	"621"	"19"	"686"	"28"	"74"	"32"	"11"	"41"	"3"	"0"	"126"	"59"	"134"	"304"	"89"	"0"	"212"	"236"	"25"	"14"	"0"	"3"	"66"	"25"	"19"	"1246"	"352"	"112"	"0"	"251"	"0"	"160"	"1833"	"12"	"0"	"363"	"35"	"818"	"119"	"62"	"39"	"491"	"0"	"37"	"11"	"59"	"0"	"1"	"22"	"559"	"1"	"1"	"0"	"0"	"3"	"0"	"19"	"440"	"516"	"196"	"198"	"1682"	"323"	"7"	"7"	"27"	"3"	"656"	"0"	"13"	"283"	"4138"	"37"	"4"	"5"	"0"	"55"	"73"	"1"	"103"	"0"	"67"	"43"	"253"	"381"	"28"	"19"	"10"	"701"	"244"	"0"	"1"	"665"	"259"	"324"	"223"	"0"	"0"	"355"	"1036"	"26"	"30"	"227"	"4806"	"446"	"231"	"17"	"1173"	"478"	"371"	"0"	"12"	"62"	"127"	"54"	"313"	"129"	"5600"	"4"	"0"	"0"	"0"	"8"	"10"	"23"	"99"	"0"	"9"	"0"	"4"	"181"	"342"	"544"	"539"	"27"	"2"	"8"	"24"	"8"	"1"	"233"	"41"	"211"	"147"	"9"	"39"	"38"	"0"	"1545"	"176"	"6"	"742"	"0"	"92"	"0"	"985"	"0"	"0"	"16"	"84"	"662"	"223"	"97"	"436"	"4"	"23"	"1279"	"164"	"2"	"5"	"0"	"825"	"60"	"390"	"238"	"997"	"1283"	"563"	"170"	"38"	"226"	"91"	"712"	"907"	"283"	"538"	"112"	"69"	"1577"	"216"	"223"	"0"	"0"	"66"	"545"	"2"	"76"	"23"	"1123"	"535"	"344"	"1469"	"185"	"14"	"1"	"0"	"5"	"0"	"0"	"0"	"0"	"459"	"0"	"191"	"655"	"185"	"105"	"30"	"126"	"1169"	"62"	"156"	"131"	"149"	"5"	"41"	"922"	"1"	"2920"	"4"	"40"	"376"	"5"	"5"	"112"	"123"	"2"	"1173"	"586"	"5"	"15"	"3"	"1881"	"389"	"7"	"4"	"164"	"12"	"118"	"54"	"133"	"940"	"104"	"9"	"71"	"607"	"4"	"89"	"1296"	"1764"	"183"	"80"	"249"	"166"	"0"	"7"	"115"	"145"	"7"	"12"	"0"	"3"	"58"	"169"	"379"	"15"	"12"	"50"	"58"	"386"	"22"	"421"	"1487"	"32"	"5"	"3"	"58"	"212"	"588"	"266"	"67"	"45"	"5"	"459"	"22"	"8"	"1361"	"53"	"30"	"1"	"367"	"357"	"18"	"0"	"2"	"3"	"256"	"3"	"66"	"1"	"63"	"919"	"2"	"217"	"1944"	"0"	"4"	"43"	"748"	"160"	"0"	"6"	"8"	"489"	"185"	"317"	"86"	"27"	"0"	"325"	"2091"	"139"	"644"	"122"	"504"	"173"	"224"	"55"	"512"	"0"	"2"	"0"	"1"	"0"	"1561"	"211"	"229"	"208"	"1566"	"721"	"5227"	"4"	"119"	"1160"	"128"	"19"	"1103"	"2492"	"79"	"820"	"13"	"1790"	"629"	"615"	"1342"	"65"	"16"	"1034"	"6"	"1938"	"139"	"325"	"51"	"15"	"84"	"37"	"3"	"2"	"0"	"70"	"105"	"1"	"102"	"3"	"11"	"0"	"1053"	"50"	"32"	"938"	"592"	"7"	"81"	"22"	"4"	"0"	"1"	"0"	"0"	"14"	"19"	"0"	"302"	"1150"	"775"	"924"	"0"	"0"	"577"	"2"	"16"	"17"	"1082"	"383"	"0"	"556"	"864"	"100"	"290"	"0"	"0"	"13"	"42"	"45"	"0"	"4"	"52"	"13"	"696"	"674"	"205"	"91"	"71"	"1518"	"63"	"22"	"9"	"439"	"20"	"1"	"33"	"36"	"54"	"323"	"364"	"425"	"355"	"110"	"51"	"58"	"7"	"1788"	"33"	"11"	"0"	"6213"	"131"	"8"	"54"	"13"	"281"	"9"	"70"	"335"	"561"	"121"	"18"	"386"	"491"	"342"	"0"	"9"	"10"	"419"	"4"	"121"	"249"	"235"	"147"	"103"	"15"	"0"	"149"	"1147"	"355"	"3"	"7"	"1"	"193"	"192"	"470"	"10"	"2"	"195"	"369"	"362"	"76"	"17"	"0"	"825"	"301"	"20"	"1778"	"4157"	"57"	"56"	"0"	"16"	"186"	"0"	"0"	"197"	"18"	"5"	"21"	"0"	"1"	"2"	"0"	"0"	"24"	"3"	"4"	"0"	"44"	"0"	"1"	"1"	"0"	"0"	"254"	"132"	"30"	"246"	"1442"	"3"	"23"	"4"	"38"	"222"	"240"	"93"	"11"	"441"	"256"	"14"	"572"	"581"	"0"	"242"	"0"	"3"	"502"	"0"	"0"	"0"	"541"	"0"	"213"	"706"	"8"	"15"	"73"	"698"	"59"	"19"	"474"	"1626"	"428"	"2182"	"6"	"1"	"1"	"59"	"24"	"5253"	"6"	"3"	"5163"	"375"	"49"	"243"	"36"	"102"	"2575"	"2667"	"1073"	"5"	"9"	"42"	"45"	"8"	"0"	"215"	"17"	"3095"	"10"	"127"	"7"	"869"	"327"	"80"	"2390"	"365"	"3"	"1"	"308"	"0"	"2797"	"1685"	"34"	"0"	"267"	"55"	"0"	"0"	"0"	"275"	"12"	"27"	"284"	"48"	"0"	"0"	"676"	"11"	"125"	"0"	"0"	"604"	"1878"	"2092"	"1011"	"291"	"139"	"0"	"0"	"0"	"0"	"0"	"0"	"0"	"3"	"34"	"277"	"3"	"134"	"330"	"3"	"84"	"1897"	"0"	"0"	"33"	"623"	"1"	"44"	"0"	"936"	"3150"	"0"	"38"	"113"	"1"	"455"	"146"	"490"	"0"	"4"	"0"	"0"	"156"	"1353"	"31"	"39"	"30"	"67"	"0"	"318"	"45"	"119"	"69"	"425"	"709"	"41"	"32"	"12"	"0"	"0"	"6"	"14"	"3"	"0"	"0"	"0"	"70"	"11"	"10"	"0"	"1"	"1"	"0"	"980"	"8"	"48"	"27"	"59"	"606"	"1"	"80"	"130"	"373"	"987"	"111"	"261"	"822"	"365"	"189"	"211"	"67"	"307"	"8"	"266"	"837"	"5"	"128"	"31"	"137"	"99"	"738"	"365"	"214"	"88"	"67"	"46"	"5"	"35"	"651"	"63"	"339"	"130"	"968"	"19"	"111"	"11"	"150"	"1"	"0"	"0"	"3"	"8"	"120"	"11"	"9"	"2"	"1"	"24"	"393"	"268"	"9"	"3"	"191"	"0"	"504"	"16"	"9"	"30"	"277"	"35"	"173"	"583"	"167"	"20"	"143"	"7"	"0"	"883"	"145"	"0"	"445"	"296"	"440"	"98"	"0"	"26"	"97"	"448"	"901"	"594"	"78"	"233"	"825"	"84"	"107"	"12"	"1406"	"220"	"588"	"292"	"39"	"612"	"4"	"563"	"1230"	"1470"	"216"	"79"	"0"	"16"	"2"	"9"	"362"	"42"	"55"	"45"	"178"	"134"	"134"	"33"	"110"	"10"	"47"	"454"	"1"	"125"	"4784"	"33"	"19"	"100"	"469"	"366"	"1107"	"3"	"131"	"377"	"104"	"1179"	"265"	"20"	"19"	"2"	"16"	"106"	"126"	"1746"	"0"	"266"	"3606"	"0"	"18"	"32"	"17"	"29"	"173"	"94"	"479"	"206"	"2044"	"144"	"322"	"149"	"153"	"22"	"9"	"3"	"20"	"31"	"21"	"6"	"173"	"1925"	"394"	"372"	"149"	"918"	"237"	"0"	"1093"	"1"	"33"	"858"	"467"	"769"	"47"	"816"	"132"	"45"	"25"	"48"	"313"	"304"	"671"	"59"	"1108"	"683"	"858"	"826"	"155"	"583"	"2"	"0"	"280"	"817"	"36"	"9"	"16"	"7"	"17"	"4"	"0"	"1"	"11"	"147"	"428"	"142"	"287"	"63"	"4"	"1710"	"24"	"180"	"306"	"193"	"2"	"1"	"30"	"1"	"1137"	"128"	"445"	"7"	"0"	"77"	"10"	"25"	"2"	"2"	"144"	"1271"	"145"	"78"	"15"	"597"	"12"	"1"	"2"	"24"	"33"	"22"	"705"	"111"	"0"	"396"	"3"	"17"	"65"	"63"	"506"	"255"	"0"	"0"	"270"	"10"	"165"	"305"	"654"	"554"	"214"	"13"	"326"	"182"	"1269"	"18"	"0"	"0"	"5"	"6"	"521"	"66"	"762"	"1"	"13"	"14"	"287"	"112"	"816"	"208"	"526"	"0"	"384"	"254"	"245"	"931"	"1564"	"0"	"15"	"6"	"80"	"13"	"125"	"14"	"66"	"1"	"0"	"64"	"66"	"299"	"13"	"212"	"202"	"492"	"208"	"73"	"158"	"36"	"82"	"73"	"18"	"390"	"521"	"382"	"160"	"160"	"10"	"735"	"2374"	"52"	"519"	"0"	"10"	"59"	"32"	"1362"	"431"	"257"	"45"	"0"	"9"	"2"	"21"	"1900"	"539"	"23"	"129"	"517"	"930"	"2"	"471"	"172"	"63"	"458"	"32"	"227"	"0"	"1147"	"237"	"797"	"205"	"36"	"42"	"545"	"51"	"14"	"7"	"19"	"10"	"526"	"82"	"125"	"15"	"0"	"8"	"765"	"0"	"1005"	"588"	"874"	"203"	"140"	"1"	"288"	"0"	"112"	"932"	"157"	"61"	"124"	"540"	"275"	"232"	"91"	"8"	"1"	"478"	"26"	"3"	"20"	"236"	"181"	"128"	"172"	"186"	"184"	"1160"	"921"	"616"	"593"	"336"	"10"	"17"	"13"	"822"	"1"	"577"	"82"	"184"	"34"	"7"	"15"	"1"	"64"	"6"	"20"	"12"	"4"	"29"	"2"	"0"	"19"	"18"	"14"	"3"	"26"	"29"	"186"	"0"	"116"	"2"	"54"	"67"	"12"	"1"	"26"	"297"	"3"	"582"	"428"	"25"	"528"	"272"	"315"	"8"	"44"	"498"	"862"	"224"	"1091"	"969"	"429"	"3"	"159"	"1216"	"51"	"977"	"305"	"46"	"17"	"39"	"1093"	"556"	"269"	"24"	"3"	"1398"	"7999"	"60"	"216"	"2"	"1"	"0"	"37"	"26"	"4461"	"325"	"552"	"175"	"294"	"10"	"104"	"832"	"0"	"24"	"925"	"3023"	"2479"	"3"	"37"	"1251"	"23"	"439"	"0"	"168"	"34"	"7"	"1"	"10"	"5"	"1"	"0"	"1"	"0"	"0"	"0"	"0"	"29"	"846"	"129"	"165"	"9"	"21"	"36"	"0"	"666"	"401"	"21"	"0"	"0"	"732"	"0"	"6"	"256"	"440"	"731"	"0"	"7"	"51"	"7969"	"0"	"27"	"2484"	"903"	"1302"	"252"	"44"	"378"	"2136"	"439"	"641"	"5120"	"512"	"614"	"1"	"20"	"14"	"67"	"5"	"50"	"2"	"171"	"232"	"664"	"380"	"524"	"4"	"10"	"27"	"897"	"12"	"620"	"14"	"498"	"15"	"267"	"0"	"4"	"412"	"89"	"204"	"507"	"3"	"23"	"16"	"0"	"0"	"1744"	"187"	"285"	"286"	"300"	"543"	"795"	"87"	"186"	"137"	"866"	"640"	"280"	"42"	"5"	"0"	"379"	"137"	"58"	"1337"	"43"	"7"	"5"	"15"	"18"	"0"	"24"	"64"	"643"	"2397"	"1572"	"203"	"461"	"248"	"261"	"138"	"116"	"1147"	"66"	"1297"	"33"	"549"	"2"	"360"	"19"	"239"	"293"	"44"	"10"	"1955"	"29"	"32"	"0"	"20"	"968"	"4"	"169"	"113"	"99"	"622"	"1005"	"24"	"0"	"22"	"18"	"0"	"0"	"559"	"750"	"210"	"365"	"415"	"1504"	"149"	"115"	"299"	"1289"	"515"	"0"	"449"	"335"	"211"	"675"	"50"	"10"	"198"	"0"	"129"	"229"	"1242"	"2623"	"423"	"12"	"1139"	"879"	"2714"	"156"	"916"	"17"	"1176"	"131"	"1600"	"0"	"8"	"160"	"117"	"326"	"70"	"933"	"2562"	"93"	"300"	"133"	"444"	"12"	"0"	"126"	"114"	"1"	"78"	"0"	"1"	"41"	"115"	"15"	"3"	"247"	"11"	"178"	"138"	"483"	"267"	"170"	"6"	"36"	"6"	"2"	"445"	"248"	"924"	"352"	"297"	"374"	"212"	"717"	"13"	"4"	"311"	"1"	"3"	"0"	"12"	"545"	"0"	"0"	"0"	"0"	"0"	"0"	"8"	"45"	"52"	"7"	"206"	"0"	"0"	"0"	"15"	"681"	"27"	"97"	"23"	"49"	"23"	"3"	"139"	"1"	"0"	"37"	"23"	"551"	"2"	"0"	"1494"	"641"	"805"	"21"	"875"	"3"	"86"	"484"	"176"	"5"	"1201"	"331"	"27"	"236"	"367"	"67"	"75"	"77"	"5"	"7"	"0"	"15"	"253"	"2"	"0"	"21"	"4"	"5"	"1574"	"36"	"238"	"333"	"17"	"33"	"1"	"98"	"7"	"28"	"112"	"277"	"107"	"2"	"277"	"157"	"0"	"0"	"552"	"751"	"29"	"31"	"10"	"2"	"61"	"14"	"825"	"219"	"35"	"1016"	"0"	"483"	"1801"	"565"	"0"	"0"	"0"	"0"	"0"	"0"	"0"	"0"	"0"	"0"	"0"	"0"	"0"	"0"	"0"	"0"	"0"	"2"	"743"	"365"	"1300"	"74"	"1669"	"0"	"188"	"804"	"466"	"19"	"13"	"13"	"525"	"609"	"7"	"445"	"61"	"371"	"39"	"0"	"0"	"0"	"0"	"795"	"18"	"179"	"911"	"896"	"259"	"122"	"65"	"160"	"9"	"175"	"1"	"2"	"343"	"361"	"1"	"6226"	"259"	"63"	"217"	"168"	"5"	"1"	"1282"	"79"	"264"	"254"	"1"	"0"	"15"	"123"	"255"	"595"	"1237"	"86"	"2797"	"1164"	"15"	"4"	"205"	"709"	"1467"	"1256"	"163"	"10"	"5"	"35"	"7"	"858"	"3"	"4"	"26"	"182"	"780"	"1356"	"19"	"0"	"3"	"339"	"167"	"126"	"176"	"18"	"816"	"89"	"172"	"8"	"445"	"54"	"1010"	"258"	"91"	"302"	"312"	"260"	"242"	"2027"	"14"	"248"	"321"	"130"	"1"	"4"	"3"	"16"	"9"	"23"	"36"	"30"	"374"	"565"	"2"	"15"	"6"	"16"	"102"	"1"	"15"	"1305"	"161"	"0"	"2"	"0"	"0"	"0"	"0"	"0"	"0"	"0"	"1595"	"1375"	"338"	"356"	"916"	"102"	"40"	"598"	"4"	"82"	"37"	"1"	"31"	"1"	"1075"	"0"	"139"	"0"	"394"	"3"	"269"	"2062"	"10"	"17"	"106"	"209"	"2530"	"3608"	"967"	"13"	"10"	"87"	"399"	"3"	"0"	"852"	"281"	"49"	"314"	"2116"	"11"	"28"	"3030"	"25"	"0"	"0"	"531"	"105"	"0"	"102"	"734"	"36"	"9"	"164"	"25"	"14"	"1723"	"56"	"74"	"0"	"6"	"614"	"2267"	"117"	"140"	"444"	"85"	"436"	"1"	"548"	"6"	"671"	"496"	"42"	"4"	"535"	"113"	"24"	"423"	"49"	"29"	"87"	"3"	"2206"	"2"	"1184"	"2961"	"87"	"13329"	"723"	"364"	"347"	"519"	"3"	"621"	"370"	"1540"	"77"	"36"	"13"	"83"	"186"	"907"	"265"	"314"	"274"	"388"	"17"	"1"	"204"	"818"	"749"	"1298"	"589"	"2958"	"514"	"190"	"17"	"26"	"373"	"717"	"571"	"63"	"72"	"1536"	"2858"	"177"	"6349"	"70"	"835"	"498"	"186"	"1289"	"656"	"11"	"10"	"179"	"672"	"955"	"3"	"0"	"1574"	"546"	"798"	"17"	"549"	"140"	"631"	"908"	"20"	"1"	"1253"	"5"	"105"	"19"	"507"	"1105"	"16"	"3782"	"1233"	"441"	"1347"	"1724"	"72"	"1964"	"1688"	"685"	"132"	"1"	"1035"	"0"	"459"	"0"	"280"	"47"	"849"	"26"	"1"	"136"	"55"	"1067"	"54"	"821"	"0"	"225"	"0"	"0"	"4270"	"135"	"0"	"0"	"15"	"19"	"18"	"0"	"2799"	"270"	"306"	"0"	"0"	"3"	"11"	"0"	"0"	"4"	"2"	"10"	"10"	"1"	"0"	"0"	"0"	"0"	"0"	"1356"	"0"	"0"	"83"	"1"	"32"	"3"	"0"	"580"	"979"	"18"	"132"	"5"	"13"	"2"	"1"	"3"	"2"	"8"	"0"	"0"	"247"	"0"	"7"	"6"	"108"	"2"	"107"	"1064"	"17917"	"192"	"0"	"661"	"585"	"0"	"6"	"44"	"162"	"15"	"1"	"2"	"0"	"1"	"1484"	"3"	"1"	"144"	"141"	"590"	"8"	"0"	"0"	"0"	"0"	"1853"	"484"	"2"	"1100"	"250"	"1"	"37"	"9"	"4"	"1406"	"0"	"0"	"2"	"0"	"26"	"0"	"0"	"12"	"3"	"0"	"0"	"0"	"0"	"1743"	"1"	"0"	"0"	"2148"	"0"	"1"	"93"	"9"	"676"	"0"	"1"	"0"	"226"	"2"	"0"	"0"	"1"	"59"	"22"	"820"	"223"	"273"	"21"	"0"	"2"	"0"	"0"	"0"	"0"	"0"	"0"	"0"	"38"	"0"	"36"	"734"	"14"	"0"	"0"	"1"	"0"	"0"	"0"	"5"	"27"	"37"	"16"	"2"	"3"	"0"	"0"	"0"	"1"	"399"	"61"	"62"	"0"	"43"	"213"	"8"	"0"	"0"	"0"	"0"	"0"	"1"	"1"	"0"	"0"	"0"	"1"	"0"	"1"	"0"	"14"	"0"	"0"	"0"	"0"	"1"	"0"	"5"	"2257"	"592"	"18"	"6"	"269"	"40"	"178"	"534"	"0"	"0"	"0"	"174"	"1"	"2146"	"1"	"1138"	"0"	"0"	"179"	"36"	"2"	"0"	"0"	"135"	"0"	"0"	"8"	"108"	"36"	"6"	"0"	"1"	"185"	"2"	"894"	"0"	"2"	"50"	"1"	"3673"	"0"	"0"	"0"	"160"	"10141"	"386"	"76"	"69"	"478"	"0"	"153"	"122"	"36"	"13"	"0"	"303"	"4226"	"1423"	"218"	"36"	"0"	"351"	"61"	"331"	"0"	"3"	"4"	"4806"	"34"	"542"	"28"	"56"	"26"	"612"	"23"	"718"	"168"	"187"	"5"	"120"	"1074"	"1"	"11"	"0"	"0"	"47"	"1"	"616"	"321"	"4"	"1"	"422"	"503"	"0"	"0"	"1"	"2733"	"3"	"0"	"17"	"0"	"70"	"1453"	"10"	"103"	"6439"	"155"	"236"	"261"	"2414"	"60"	"3"	"11"	"22"	"12"	"3680"	"35"	"248"	"49"	"618"	"2259"	"72"	"512"	"22"	"44"	"4"	"836"	"366"	"27"	"595"	"405"	"6"	"4596"	"7433"	"26"	"100"	"2"	"1395"	"59"	"956"	"476"	"11"	"2"	"61"	"0"	"66"	"24"	"14"	"0"	"196"	"1321"	"11"	"427"	"0"	"6"	"14"	"1"	"6"	"18"	"76"	"1235"	"541"	"588"	"161"	"203"	"0"	"4045"	"8"	"1"	"88"	"79"	"0"	"15"	"32"	"49"	"508"	"1023"	"25"	"5041"	"388"	"237"	"0"	"6708"	"165"	"168"	"25"	"130"	"123"	"256"	"7"	"0"	"19"	"0"	"0"	"204"	"0"	"545"	"1161"	"262"	"1174"	"1"	"0"	"0"	"46"	"1207"	"8"	"17"	"158"	"0"	"0"	"0"	"568"	"51"	"0"	"216"	"129"	"59"	"24"	"0"	"294"	"342"	"61"	"17"	"2649"	"3"	"202"	"1498"	"251"	"0"	"5"	"1"	"0"	"0"	"1847"	"1141"	"11"	"44"	"2"	"9"	"118"	"340"	"379"	"477"	"0"	"0"	"0"	"1"	"14"	"38"	"1"	"39"	"70"	"287"	"8"	"7"	"2"	"3869"	"51"	"3"	"0"	"1070"	"0"	"57"	"484"	"9"	"7"	"22"	"929"	"120"	"532"	"34"	"2"	"86"	"2"	"32"	"5"	"137"	"659"	"3"	"991"	"10"	"11"	"35"	"31"	"34"	"1395"	"23"	"700"	"167"	"22"	"6"	"472"	"7"	"87"	"788"	"348"	"104"	"0"	"0"	"95"	"0"	"426"	"351"	"5"	"0"	"327"	"116"	"251"	"29"	"29"	"0"	"0"	"11"	"15"	"788"	"0"	"3"	"29"	"722"	"4"	"68"	"7"	"655"	"0"	"0"	"210"	"1"	"0"	"36"	"15"	"0"	"16"	"2"	"0"	"3"	"4"	"0"	"0"	"0"	"4"	"34"	"4"	"0"	"8"	"51"	"9"	"0"	"5"	"22"	"4"	"0"	"1"	"1"	"2"	"8"	"34"	"2"	"35"	"2"	"0"	"0"	"72"	"81"	"7"	"7"	"22"	"0"	"0"	"3"	"0"	"5"	"51"	"0"	"4"	"11"	"2"	"681"	"0"	"0"	"1"	"92"	"0"	"0"	"13023"	"0"	"3221"	"0"	"0"	"20"	"4683"	"9596"	"1"	"137"	"14"	"1"	"0"	"0"	"0"	"0"	"740"	"0"	"18"	"0"	"1"	"14"	"5233"	"1"	"1356"	"0"	"217650"	"0"	"236"	"142"	"597"	"1092"	"0"	"442"	"30"	"111"	"348"	"0"	"127"	"12"	"1287"	"9"	"175"	"2"	"423"	"384"	"57"	"13"	"348"	"186"	"4231"	"33"	"621"	"611"	"153"	"366"	"1260"	"2"	"8"	"1782"	"3"	"50"	"0"	"381"	"224"	"34"	"47"	"23"	"23"	"27"	"23"	"1"	"94"	"188"	"18"	"118"	"760"	"31"	"17"	"6"	"156"	"924"	"5"	"9"	"1"	"0"	"19"	"11"	"3"	"2"	"4"	"46"	"0"	"56"	"43"	"142"	"4"	"0"	"0"	"11"	"1448"	"333"	"342"	"271"	"0"	"9"	"42"	"407"	"7012"	"0"	"1447"	"502"	"825"	"73"	"1"	"320"	"0"	"881"	"7"	"306"	"0"	"13"	"1"	"435"	"10"	"1"	"7"	"12"	"11"	"431"	"776"	"0"	"0"	"6"	"1"	"3"	"0"	"0"	"102"	"1"	"0"	"1"	"0"	"1"	"8"	"2"	"1"	"4"	"81"	"1"	"0"	"1"	"0"	"1"	"1"	"0"	"0"	"0"	"373"	"0"	"1"	"18"	"116"	"7"	"2"	"2"	"329"	"3"	"0"	"3"	"0"	"7"	"2"	"1"	"0"	"2"	"3"	"7"	"0"	"0"	"2"	"465"	"0"	"0"	"0"	"0"	"0"	"0"	"1"	"0"	"2"	"11"	"0"	"351"	"4"	"69"	"6"	"147"	"1"	"0"	"1"	"4"	"1"	"0"	"1"	"80"	"9"	"0"	"2"	"1"	"1"	"0"	"3"	"0"	"0"	"0"	"1"	"0"	"1"	"0"	"0"	"0"	"1"	"0"	"1"	"279"	"3"	"0"	"0"	"3"	"0"	"1"	"311"	"35"	"1"	"0"	"3"	"0"	"2"	"3"	"0"	"1"	"1"	"0"	"3"	"1"	"0"	"382"	"3"	"2"	"1"	"0"	"0"	"0"	"5"	"2"	"0"	"0"	"1"	"0"	"0"	"1"	"2"	"35"	"2"	"0"	"4"	"3"	"0"	"1"	"1"	"0"	"0"	"0"	"18"	"4"	"2"	"2"	"4"	"1"	"0"	"80"	"0"	"349"	"1"	"0"	"423"	"15"	"0"	"85"	"0"	"250"	"14"	"119"	"1"	"13"	"3"	"18"	"7"	"53"	"0"	"102"	"1"	"2"	"2"	"76"	"0"	"0"	"4"	"2"	"0"	"152"	"1"	"1"	"142"	"0"	"20"	"0"	"157"	"1"	"1"	"10"	"7"	"2"	"0"	"0"	"11"	"12"	"676"	"33"	"0"	"12"	"13"	"0"	"3"	"5053"	"1"	"0"	"0"	"0"	"12"	"76"	"1"	"4"	"12"	"8"	"0"	"52"	"2"	"6"	"0"	"0"	"18"	"0"	"1"	"4"	"14"	"4"	"5"	"0"	"1"	"57"	"1"	"0"	"1"	"0"	"1"	"9"	"0"	"0"	"5"	"1"	"0"	"0"	"1"	"0"	"2"	"1"	"20"	"5"	"7"	"12"	"9"	"1"	"1"	"19"	"7"	"60"	"0"	"0"	"0"	"14"	"5"	"5"	"1"	"2"	"0"	"1"	"4"	"21"	"19"	"0"	"0"	"4"	"0"	"0"	"0"	"4"	"2270"	"68"	"5"	"5"	"42"	"37"	"28"	"1"	"10"	"0"	"0"	"8"	"937"	"2"	"1"	"119"	"280"	"13"	"17"	"19"	"23"	"17"	"14"	"50"	"80"	"86"	"11"	"1"	"14"	"0"	"19"	"63"	"1"	"102"	"170"	"35"	"18"	"1"	"169"	"51"	"39"	"8"	"4"	"19"	"3"	"45"	"5"	"982"	"56"	"21"	"41"	"99"	"72"	"2096"	"2"	"276"	"80"	"237"	"4741"	"554"	"6"	"3"	"1130"	"1102"	"979"	"1148"	"41"	"182"	"650"	"19"	"53"	"33"	"10"	"0"	"0"	"0"	"5"	"12"	"4"	"8"	"1"	"0"	"0"	"32"	"0"	"0"	"0"	"0"	"7"	"8"	"1"	"1066"	"29"	"1"	"1"	"0"	"14"	"208"	"8"	"23"	"0"	"11"	"6"	"0"	"1"	"0"	"0"	"0"	"0"	"0"	"0"	"0"	"0"	"1"	"8"	"0"	"133"	"1"	"9"	"1"	"0"	"0"	"0"	"11"	"0"	"33"	"90"	"0"	"0"	"9"	"22"	"0"	"116"	"1"	"0"	"0"	"0"	"0"	"0"	"0"	"0"	"0"	"0"	"24"	"2"	"0"	"0"	"0"	"0"	"0"	"0"	"0"	"0"	"1"	"5"	"0"	"0"	"0"	"1"	"1"	"1"	"0"	"0"	"2"	"0"	"0"	"0"	"0"	"2"	"0"	"0"	"0"	"1"	"0"	"0"	"0"	"0"	"1"	"0"	"3"	"0"	"0"	"0"	"0"	"0"	"0"	"1"	"2"	"0"	"0"	"0"	"710"	"158"	"737"	"0"	"1401"	"173"	"1685"	"16"	"0"	"682"	"560"	"2"	"510"	"2060"	"1067"	"1343"	"1161"	"285"	"998"	"389"	"17"	"38"	"5"	"440"	"183"	"1012"	"189"	"653"	"77"	"919"	"798"	"186"	"123"	"75"	"39"	"87"	"59"	"955"	"5127"	"0"	"0"	"0"	"2360"	"0"	"2"	"2"	"33"	"248"	"1"	"0"	"0"	"527"	"867"	"421"	"285"	"2"	"8"	"0"	"5"	"3"	"0"	"2"	"1"	"8"	"2"	"4"	"3"	"4"	"4"	"3"	"1"	"129"	"131"	"782"	"92"	"355"	"121"	"25"	"408"	"21"	"1760"	"2724"	"658"	"190"	"2"	"1138"	"452"	"303"	"25"	"1382"	"1203"	"168"	"2287"	"653"	"179"	"321"	"124"	"189"	"42"	"745"	"1"	"487"	"134"	"751"	"210"	"577"	"254"	"3920"	"2576"	"50"	"416"	"93"	"640"	"14"	"187"	"5"	"0"	"1545"	"68"	"366"	"2959"	"14"	"20"	"3570"	"174"	"743"	"238"	"2730"	"12"	"731"	"338"	"75"	"4"	"866"	"0"	"545"	"930"	"4548"	"2268"	"142"	"142"	"65"	"2372"	"800"	"1103"	"316"	"1273"	"1612"	"525"	"6"	"163"	"327"	"21"	"23"	"1807"	"12"	"28"	"17"	"40"	"303"	"30"	"52"	"4"	"27"	"21"	"217"	"732"	"9"	"31"	"49"	"836"	"113"	"218"	"18"	"57"	"5701"	"1244"	"9"	"123"	"78"	"1103"	"33"	"570"	"26"	"1134"	"16"	"26"	"18"	"5"	"5"	"65"	"287"	"91"	"267"	"30"	"947"	"1304"	"2"	"833"	"30"	"17"	"8"	"0"	"21"	"26"	"324"	"1"	"168"	"3"	"434"	"12"	"1592"	"626"	"79"	"36"	"1813"	"62"	"3042"	"201"	"0"	"8"	"17"	"1"	"1"	"1"	"1"	"0"	"0"	"1"	"0"	"0"	"1"	"3"	"7"	"0"	"273"	"38"	"63"	"2531"	"11"	"1377"	"6"	"14"	"95"	"451"	"31"	"1"	"99"	"6"	"430"	"674"	"2"	"0"	"4"	"2"	"530"	"20"	"46"	"276"	"13"	"6"	"21"	"906"	"35"	"11"	"153"	"646"	"156"	"575"	"395"	"31"	"138"	"124"	"4944"	"1"	"864"	"13"	"1"	"35"	"0"	"1"	"128"	"44"	"28"	"2"	"79"	"0"	"0"	"11"	"85"	"18"	"130"	"0"	"34"	"1416"	"1110"	"228"	"3"	"5"	"92"	"12"	"7"	"218"	"3086"	"132"	"541"	"1823"	"3922"	"553"	"99"	"772"	"0"	"42"	"18"	"96"	"19"	"558"	"0"	"27"	"380"	"0"	"0"	"0"	"0"	"0"	"0"	"0"	"0"	"0"	"0"	"0"	"0"	"0"	"0"	"0"	"0"	"0"	"1"	"0"	"0"	"0"	"0"	"1301"	"40"	"0"	"144"	"8"	"8"	"20"	"281"	"1"	"187"	"12"	"241"	"3703"	"669"	"0"	"0"	"12"	"127"	"7"	"0"	"3"	"13"	"2"	"18"	"5"	"0"	"9"	"9"	"3"	"56"	"25"	"29"	"15"	"230"	"32"	"22"	"132"	"21"	"9"	"19"	"480"	"13"	"1232"	"877"	"77"	"858"	"270"	"1"	"0"	"2"	"39"	"145"	"0"	"210"	"3"	"1"	"1346"	"31"	"71"	"26"	"8"	"180"	"0"	"1187"	"2"	"8"	"1011"	"0"	"1"	"0"	"784"	"11"	"94"	"0"	"0"	"36"	"490"	"2392"	"36"	"163"	"52"	"9"	"1"	"21"	"0"	"0"	"0"	"242"	"5"	"190"	"815"	"2564"	"634"	"339"	"17"	"1"	"4"	"0"	"0"	"102"	"10"	"383"	"52"	"40"	"383"	"88"	"0"	"1"	"0"	"3"	"0"	"217"	"161"	"327"	"431"	"260"	"322"	"28"	"1449"	"777"	"585"	"111"	"91"	"91"	"116"	"37"	"0"	"3"	"0"	"32"	"69"	"422"	"18"	"2"	"105"	"7314"	"1445"	"36"	"5641"	"1649"	"442"	"756"	"0"	"166"	"575"	"81"	"110"	"474"	"61"	"88"	"92"	"158"	"131"	"0"	"0"	"0"	"0"	"0"	"0"	"4"	"19"	"6"	"2790"	"209"	"1361"	"1511"	"62"	"685"	"60"	"250"	"376"	"794"	"0"	"1248"	"778"	"1012"	"85"	"342"	"2"	"3"	"2"	"1846"	"9"	"355"	"430"	"484"	"575"	"864"	"1258"	"7"	"9"	"0"	"505"	"0"	"18"	"1763"	"164"	"63"	"25"	"144"	"37"	"3"	"89"	"2"	"13"	"16"	"3"	"16"	"248"	"341"	"113"	"116"	"13"	"3"	"11"	"12"	"586"	"136"	"79"	"245"	"896"	"526"	"1557"	"420"	"990"	"716"	"1"	"202"	"609"	"267"	"57"	"99"	"12"	"852"	"5"	"992"	"463"	"798"	"3"	"1826"	"1014"	"1144"	"39"	"319"	"566"	"84"	"0"	"1"	"0"	"0"	"0"	"0"	"15"	"29"	"0"	"0"	"0"	"5"	"130"	"225"	"1579"	"0"	"629"	"178"	"838"	"5"	"962"	"1326"	"4"	"1"	"3"	"771"	"0"	"0"	"263"	"94"	"1246"	"1321"	"444"	"0"	"0"	"0"	"0"	"1"	"507"	"1321"	"483"	"668"	"336"	"0"	"32"	"2"	"3"	"0"	"4"	"2"	"14"	"24"	"0"	"24"	"0"	"782"	"0"	"55"	"467"	"43"	"587"	"0"	"192"	"59"	"282"	"410"	"810"	"1092"	"692"	"447"	"67"	"712"	"537"	"79"	"177"	"47"	"531"	"251"	"0"	"0"	"7"	"1680"	"10"	"1241"	"1360"	"834"	"6"	"19"	"4"	"40"	"1"	"2"	"32"	"7037"	"4840"	"6241"	"4813"	"6998"	"3469"	"849"	"191"	"11"	"3"	"6"	"211"	"96"	"5041"	"4962"	"6"	"134"	"11"	"1"	"1"	"4"	"0"	"0"	"0"	"0"	"0"	"1"	"662"	"847"	"27"	"40"	"1013"	"81"	"268"	"169"	"0"	"0"	"22"	"286"	"0"	"0"	"1"	"112"	"0"	"2"	"1"	"0"	"4662"	"75"	"437"	"1"	"1065"	"874"	"247"	"396"	"404"	"232"	"259"	"2189"	"320"	"2099"	"4"	"208"	"14"	"560"	"2"	"14"	"5"	"3"	"3"	"225"	"1903"	"0"	"4"	"26"	"0"	"2066"	"879"	"0"	"0"	"6"	"2"	"0"	"71"	"3393"	"1"	"0"	"15"	"1"	"331"	"56"	"762"	"0"	"0"	"1"	"485"	"22"	"6"	"973"	"6"	"445"	"439"	"65"	"5342"	"0"	"1"	"2"	"135"	"2"	"21"	"854"	"2"	"347"	"1672"	"515"	"0"	"2"	"3621"	"1959"	"45"	"69"	"64"	"247"	"538"	"977"	"600"	"3165"	"749"	"152"	"46"	"0"	"3"	"0"	"0"	"193"	"1"	"0"	"26"	"32"	"7"	"1"	"77"	"2"	"3"	"0"	"3"	"46"	"0"	"4"	"10"	"8"	"11"	"12"	"0"	"8"	"0"	"0"	"7"	"0"	"5"	"3"	"32"	"0"	"4"	"20"	"19"	"24"	"995"	"61"	"11"	"72"	"32"	"9"	"24"	"695"	"3"	"1"	"6"	"2"	"25"	"5085"	"2"	"5"	"1554"	"529"	"305"	"651"	"43"	"725"	"872"	"942"	"740"	"11"	"2"	"0"	"0"	"4"	"2"	"22"	"0"	"4"	"1"	"496"	"0"	"167"	"751"	"535"	"0"	"7"	"10"	"28"	"3"	"6"	"1"	"81"	"2"	"28"	"7"	"6"	"0"	"0"	"4"	"3"	"15"	"288"	"2114"	"148"	"126"	"13"	"1"	"7"	"1"	"1"	"3"	"79"	"225"	"7"	"6"	"23"	"684"	"85"	"0"	"1382"	"499"	"2"	"3"	"1415"	"0"	"703"	"890"	"2932"	"27"	"1931"	"0"	"0"	"0"	"2"	"0"	"1"	"0"	"5"	"130"	"4"	"27"	"17"	"1"	"3"	"0"	"4"	"3"	"4"	"51"	"1647"	"277"	"100"	"10"	"2"	"0"	"6"	"2"	"9"	"0"	"20"	"25"	"24"	"10"	"2"	"0"	"1"	"1952"	"26"	"5"	"2741"	"43"	"0"	"0"	"3"	"121"	"0"	"0"	"67"	"4"	"292"	"2"	"0"	"2"	"0"	"252"	"1"	"1"	"2"	"1"	"0"	"2341"	"9"	"442"	"500"	"1"	"9"	"18"	"606"	"44"	"5"	"28"	"680"	"2013"	"3"	"1"	"2"	"4"	"0"	"2"	"17"	"12"	"1"	"0"	"9"	"631"	"390"	"618"	"29"	"10"	"1"	"0"	"39"	"1123"	"85"	"1004"	"1517"	"2100"	"9159"	"1905"	"1138"	"1871"	"672"	"7"	"3828"	"1873"	"3"	"35"	"8"	"0"	"2"	"0"	"135"	"0"	"2"	"1"	"0"	"7"	"0"	"6"	"1"	"2"	"1"	"0"	"1"	"3"	"1"	"0"	"20"	"0"	"5"	"9"	"7"	"1"	"13"	"3"	"2"	"7"	"4"	"3"	"1"	"1"	"21"	"241"	"39"	"38"	"92"	"381"	"2366"	"0"	"0"	"1"	"12"	"1"	"5"	"0"	"0"	"0"	"7"	"0"	"0"	"15"	"15"	"0"	"0"	"0"	"3"	"3"	"0"	"4"	"26"	"7"	"1"	"0"	"23"	"6"	"4"	"2"	"0"	"1"	"1"	"245"	"1"	"0"	"14"	"7"	"2"	"826"	"200"	"1124"	"0"	"19"	"25"	"0"	"0"	"0"	"3"	"10"	"7"	"4"	"0"	"0"	"7"	"0"	"2000"	"226"	"3"	"2"	"0"	"10"	"0"	"2"	"3"	"0"	"37"	"0"	"3"	"0"	"7"	"0"	"10"	"0"	"0"	"3"	"0"	"1"	"0"	"7"	"0"	"3"	"740"	"5713"	"34"	"25"	"0"	"0"	"5"	"2"	"26"	"93"	"3"	"48"	"8"	"0"	"7"	"0"	"26"	"0"	"19"	"0"	"0"	"0"	"23"	"425"	"1"	"47"	"3"	"875"	"2"	"1"	"23"	"144"	"6"	"5"	"1"	"0"	"2"	"0"	"1"	"1"	"14"	"0"	"0"	"4"	"0"	"0"	"2565"	"1140"	"2214"	"0"	"760"	"129"	"802"	"6"	"3"	"12"	"3"	"8"	"1419"	"0"	"28"	"19"	"312"	"258"	"2710"	"919"	"1045"	"220"	"67"	"0"	"0"	"0"	"0"	"0"	"1"	"1"	"32"	"148"	"3028"	"324"	"0"	"23"	"21"	"399"	"282"	"8"	"114"	"152"	"0"	"0"	"0"	"41"	"3"	"0"	"61"	"85"	"316"	"204"	"5"	"249"	"1824"	"4"	"0"	"38"	"2"	"30"	"0"	"9"	"7"	"0"	"0"	"1"	"1"	"1"	"6"	"3"	"0"	"8"	"4"	"3"	"20"	"6"	"1"	"2"	"0"	"0"	"0"	"3"	"1573"	"449"	"4079"	"60"	"21"	"377"	"0"	"0"	"1"	"2"	"2"	"0"	"0"	"1"	"5"	"0"	"0"	"636"	"576"	"11"	"938"	"4"	"142"	"24"	"4"	"173"	"762"	"480"	"0"	"17"	"213"	"989"	"202"	"24"	"7"	"1034"	"104"	"323"	"281"	"298"	"60"	"155"	"12"	"166"	"17"	"7"	"3796"	"206"	"16"	"227"	"17"	"41"	"526"	"4"	"0"	"0"	"11"	"10"	"6"	"1"	"24"	"8391"	"48"	"0"	"1"	"1"	"0"	"0"	"1"	"0"	"4576"	"3"	"3"	"41"	"308"	"246"	"86"	"719"	"187"	"74"	"306"	"14716"	"194"	"0"	"0"	"36"	"70"	"3"	"4"	"9"	"4"	"2518"	"21"	"221"	"207"	"102"	"37"	"305"	"89"	"125"	"853"	"0"	"166"	"0"	"0"	"5"	"47"	"4"	"0"	"26"	"5"	"92"	"0"	"1"	"4"	"0"	"0"	"244"	"1000"	"0"	"208"	"117"	"392"	"9"	"60"	"31"	"359"	"9999"	"128"	"1121"	"2"	"9"	"35"	"6"	"14"	"80"	"6"	"10"	"443"	"18"	"627"	"93"	"8"	"603"	"13"	"4"	"5"	"7"	"18"	"1"	"8"	"97"	"220"	"325"	"16"	"729"	"658"	"383"	"91"	"0"	"0"	"1"	"29"	"49"	"28"	"441"	"9"	"8"	"16"	"5"	"2"	"1"	"5"	"0"	"188"	"920"	"382"	"2"	"140"	"32"	"1358"	"13"	"2410"	"10"	"54"	"105"	"1055"	"1099"	"0"	"0"	"0"	"231"	"1042"	"11"	"215"	"431"	"876"	"119"	"85"	"0"	"19"	"182"	"717"	"607"	"1"	"2"	"253"	"416"	"29"	"56"	"190"	"17"	"869"	"43"	"193"	"621"	"66"	"83"	"4"	"750"	"66"	"346"	"25"	"268"	"4"	"590"	"128"	"442"	"211"	"100"	"5"	"8"	"29"	"87"	"500"	"151"	"994"	"803"	"65"	"2"	"5195"	"293"	"574"	"2134"	"17"	"32"	"1519"	"137"	"734"	"9"	"119"	"112"	"1"	"386"	"577"	"110"	"0"	"81"	"92"	"26"	"276"	"6"	"302"	"174"	"241"	"0"	"239"	"1059"	"577"	"19"	"368"	"657"	"450"	"240"	"240"	"1"	"1"	"248"	"1253"	"14"	"9"	"6"	"1018"	"2"	"131"	"117"	"419"	"36"	"7"	"167"	"784"	"18"	"0"	"18"	"252"	"233"	"297"	"9"	"21"	"0"	"9"	"129"	"518"	"603"	"2"	"970"	"42"	"90"	"31"	"6"	"1"	"63"	"27"	"392"	"170"	"1"	"69"	"797"	"348"	"268"	"92"	"2"	"357"	"24"	"131"	"183"	"0"	"37"	"108"	"254"	"416"	"64"	"396"	"5"	"3"	"68"	"10"	"7"	"214"	"1009"	"41"	"440"	"1367"	"0"	"1588"	"27"	"5"	"1"	"0"	"11"	"5"	"12"	"13"	"25"	"530"	"0"	"4"	"305"	"136"	"172"	"19"	"16"	"0"	"793"	"77"	"15"	"202"	"54"	"71"	"272"	"38"	"9"	"18"	"895"	"216"	"26"	"115"	"34"	"81"	"23"	"7"	"283"	"318"	"0"	"110"	"309"	"121"	"0"	"1054"	"497"	"110"	"1"	"43"	"0"	"0"	"0"	"114"	"1"	"23"	"9"	"165"	"1344"	"411"	"54"	"8"	"1"	"5"	"1712"	"49"	"154"	"2"	"492"	"371"	"240"	"64"	"754"	"0"	"103"	"27"	"120"	"172"	"42"	"92"	"43"	"1724"	"7"	"3589"	"904"	"4724"	"13"	"189"	"561"	"163"	"2174"	"27"	"2"	"0"	"29"	"1"	"327"	"30"	"1057"	"35"	"1043"	"191"	"236"	"125"	"300"	"22"	"11"	"22"	"91"	"2286"	"29"	"13"	"126"	"78"	"4"	"169"	"554"	"53"	"1"	"0"	"641"	"9"	"37"	"200"	"13"	"2945"	"28"	"0"	"1063"	"11"	"105"	"106"	"753"	"39"	"0"	"31"	"31"	"89"	"52"	"8"	"4"	"35"	"458"	"38"	"268"	"13"	"289"	"26"	"21"	"24"	"31"	"57"	"0"	"136"	"404"	"84"	"1"	"8"	"5"	"93"	"19"	"841"	"5"	"90"	"5"	"273"	"4"	"38"	"1415"	"181"	"664"	"7082"	"216"	"318"	"0"	"2"	"0"	"0"	"0"	"5"	"1"	"4"	"1"	"0"	"7"	"1"	"0"	"48"	"34"	"13"	"2"	"1"	"0"	"2"	"1"	"0"	"0"	"0"	"0"	"2"	"0"	"0"	"104"	"4"	"5"	"0"	"1"	"4"	"3"	"1"	"0"	"0"	"0"	"1"	"0"	"9"	"3"	"1"	"0"	"0"	"0"	"2"	"1"	"0"	"0"	"0"	"0"	"0"	"0"	"3"	"0"	"0"	"0"	"3"	"0"	"1958"	"6"	"3"	"5"	"0"	"3"	"0"	"3"	"2"	"2"	"0"	"9"	"0"	"0"	"53"	"4"	"251"	"3"	"1"	"2"	"2"	"1"	"0"	"2"	"2"	"4"	"0"	"0"	"1"	"594"	"5879"	"0"	"1"	"312"	"3421"	"1230"	"574"	"530"	"342"	"546"	"358"	"68"	"48"	"6"	"0"	"2"	"0"	"0"	"1"	"25"	"8"	"1"	"10"	"11"	"0"	"0"	"1"	"5"	"0"	"0"	"13"	"24"	"0"	"0"	"0"	"0"	"0"	"0"	"2"	"1"	"1"	"1"	"119"	"17"	"3"	"6"	"11"	"0"	"89"	"357"	"319"	"53"	"840"	"0"	"1"	"0"	"35"	"1225"	"0"	"1"	"1"	"0"	"111"	"10"	"18"	"22"	"7"	"113"	"3"	"0"	"47"	"68"	"5"	"0"	"2"	"12"	"141"	"1"	"0"	"1"	"65"	"1882"	"11"	"386"	"1"	"1"	"56"	"324"	"9"	"209"	"15"	"101"	"742"	"0"	"2"	"5"	"0"	"0"	"1"	"0"	"42"	"6"	"0"	"1"	"2"	"0"	"201"	"741"	"293"	"78"	"1"	"0"	"1"	"0"	"0"	"1"	"1"	"115"	"0"	"517"	"362"	"1398"	"152"	"1144"	"11"	"4"	"555"	"1"	"0"	"39"	"589"	"47"	"655"	"1115"	"297"	"2"	"0"	"2"	"2943"	"25"	"0"	"1923"	"39"	"371"	"8"	"699"	"0"	"20"	"541"	"15"	"1"	"145"	"704"	"33"	"210"	"3"	"8"	"6"	"6"	"185"	"126"	"114"	"459"	"1"	"5"	"2"	"1"	"0"	"0"	"1"	"0"	"0"	"0"	"0"	"1470"	"0"	"15"	"25"	"100"	"736"	"18"	"45"	"322"	"544"	"50"	"5"	"645"	"105"	"557"	"0"	"0"	"64"	"8"	"1"	"0"	"0"	"10"	"10"	"1"	"2"	"3"	"13"	"0"	"4"	"20"	"0"	"1"	"0"	"7"	"2"	"1"	"1973"	"1"	"1"	"0"	"1"	"2"	"0"	"0"	"1"	"1"	"0"	"1"	"0"	"0"	"0"	"0"	"3"	"0"	"1"	"3"	"1"	"0"	"2"	"0"	"1"	"0"	"161"	"101"	"176"	"347"	"0"	"5"	"0"	"2"	"0"	"1"	"8"	"8"	"1"	"0"	"0"	"10"	"3"	"2"	"4"	"0"	"1"	"0"	"0"	"59"	"0"	"0"	"57"	"3"	"0"	"3"	"0"	"0"	"1"	"685"	"2"	"0"	"0"	"4"	"0"	"1"	"1"	"1"	"6"	"0"	"0"	"1"	"1"	"0"	"8"	"6"	"5"	"2"	"0"	"0"	"0"	"0"	"0"	"0"	"1341"	"531"	"637"	"1690"	"5722"	"188"	"2745"	"0"	"3"	"20"	"27"	"22"	"0"	"4"	"10"	"0"	"3"	"8"	"3"	"0"	"5"	"2"	"2"	"7"	"0"	"0"	"5"	"0"	"2"	"65"	"1"	"0"	"0"	"0"	"2"	"0"	"0"	"1"	"6"	"0"	"4"	"13"	"845"	"951"	"41"	"7"	"0"	"2"	"4"	"5"	"4"	"0"	"0"	"2"	"0"	"1"	"275"	"89"	"0"	"0"	"0"	"3"	"0"	"0"	"63"	"480"	"0"	"9"	"2"	"131"	"0"	"13"	"32"	"1"	"8"	"0"	"333"	"1942"	"485"	"2478"	"1"	"0"	"7"	"1"	"2"	"13"	"18"	"47"	"2"	"9"	"638"	"0"	"2"	"2"	"531"	"0"	"1"	"1"	"0"	"0"	"0"	"4"	"23"	"1"	"0"	"1"	"2"	"3"	"3"	"0"	"0"	"55"	"64"	"1"	"198"	"8"	"177"	"67"	"41"	"8"	"89"	"1024"	"2"	"4"	"1"	"2"	"2"	"0"	"1"	"8"	"0"	"69"	"375"	"3"	"1"	"3"	"0"	"36"	"2"	"0"	"2"	"0"	"2"	"6"	"0"	"0"	"0"	"0"	"0"	"3"	"4"	"3"	"0"	"1"	"3"	"3"	"0"	"0"	"12"	"0"	"0"	"850"	"1212"	"5"	"1"	"0"	"2"	"1"	"0"	"1"	"1"	"0"	"1"	"0"	"0"	"0"	"0"	"2"	"0"	"1"	"2"	"2"	"0"	"4"	"0"	"4"	"2"	"0"	"0"	"0"	"0"	"5"	"0"	"0"	"491"	"670"	"0"	"13"	"0"	"0"	"1"	"1"	"1"	"0"	"2"	"0"	"18"	"63"	"0"	"13"	"2"	"0"	"0"	"2048"	"3"	"4"	"0"	"10"	"2"	"0"	"1"	"0"	"0"	"0"	"8"	"0"	"1"	"297"	"1"	"6"	"0"	"0"	"1"	"703"	"0"	"1"	"829"	"552"	"248"	"84"	"13"	"1"	"3"	"2"	"1"	"24"	"3"	"0"	"27"	"2"	"0"	"0"	"2"	"0"	"0"	"1"	"1"	"0"	"17"	"1072"	"0"	"0"	"21"	"5"	"0"	"3"	"24"	"0"	"2"	"310"	"5"	"4"	"61"	"0"	"1"	"2"	"36"	"0"	"1"	"0"	"0"	"2"	"0"	"0"	"0"	"0"	"8"	"2"	"0"	"0"	"1"	"0"	"0"	"0"	"0"	"1"	"0"	"0"	"1"	"2"	"0"	"223"	"1"	"1"	"3"	"7"	"0"	"34"	"0"	"0"	"0"	"0"	"2"	"286"	"249"	"1"	"23"	"0"	"5"	"1"	"193"	"0"	"0"	"658"	"0"	"0"	"0"	"1"	"3"	"0"	"0"	"0"	"4"	"3"	"1"	"5"	"0"	"0"	"2"	"1"	"0"	"0"	"0"	"6"	"0"	"1"	"0"	"0"	"0"	"0"	"0"	"0"	"371"	"0"	"150"	"110"	"53"	"16"	"195"	"52"	"22"	"0"	"183"	"154"	"749"	"673"	"174"	"659"	"0"	"0"	"1"	"1"	"0"	"0"	"1"	"0"	"1"	"0"	"1"	"1"	"4"	"9"	"0"	"7"	"145"	"163"	"1812"	"4"	"4"	"37"	"30"	"32"	"32"	"20"	"7"	"77"	"133"	"2"	"84"	"13426"	"537"	"0"	"0"	"0"	"6"	"1"	"0"	"8"	"0"	"0"	"0"	"2"	"4"	"0"	"1"	"0"	"0"	"2"	"0"	"0"	"4"	"1"	"3"	"2"	"19"	"0"	"1"	"4"	"0"	"0"	"4"	"4"	"17"	"184"	"0"	"1"	"1"	"0"	"0"	"2"	"1"	"0"	"0"	"0"	"8"	"0"	"0"	"4"	"0"	"2"	"1"	"0"	"1"	"0"	"4"	"54"	"1"	"13"	"0"	"1"	"13"	"2"	"0"	"0"	"1"	"0"	"2"	"1"	"0"	"0"	"1"	"1442"	"2"	"10"	"0"	"0"	"0"	"1"	"0"	"0"	"1"	"0"	"1"	"0"	"2"	"2"	"240"	"2"	"1"	"0"	"0"	"377"	"0"	"3"	"1"	"0"	"0"	"122"	"0"	"0"	"1"	"442"	"4433"	"0"	"7"	"1"	"1"	"0"	"1"	"1"	"16"	"3"	"6"	"0"	"3"	"67"	"101"	"0"	"13"	"0"	"0"	"1"	"0"	"5"	"0"	"0"	"0"	"0"	"2"	"421"	"2346"	"20"	"0"	"7"	"2"	"2"	"2"	"0"	"0"	"7"	"2"	"0"	"0"	"0"	"76"	"4"	"1"	"6"	"0"	"40"	"1"	"31"	"332"	"461"	"3"	"0"	"0"	"1"	"3"	"1"	"1"	"0"	"113"	"39"	"6"	"854"	"0"	"0"	"2"	"7"	"1"	"0"	"0"	"0"	"0"	"0"	"0"	"0"	"0"	"0"	"0"	"0"	"50"	"1"	"6"	"0"	"0"	"0"	"0"	"0"	"0"	"0"	"0"	"0"	"0"	"0"	"0"	"0"	"0"	"0"	"0"	"0"	"6"	"2"	"2"	"3"	"2"	"0"	"0"	"0"	"0"	"0"	"2"	"0"	"0"	"0"	"0"	"1"	"10"	"0"	"0"	"0"	"0"	"1"	"1"	"0"	"2"	"2"	"0"	"1"	"0"	"3"	"8"	"0"	"0"	"0"	"1"	"1"	"1"	"0"	"0"	"2"	"0"	"3"	"0"	"1"	"4"	"6"	"0"	"1"	"6"	"1"	"2"	"0"	"3"	"1"	"0"	"0"	"1"	"273"	"6"	"2"	"0"	"0"	"1"	"1"	"1"	"0"	"0"	"0"	"0"	"1"	"6"	"0"	"0"	"0"	"1"	"0"	"2"	"1"	"0"	"2"	"0"	"3"	"2"	"2"	"1"	"0"	"1"	"1"	"5"	"0"	"1"	"2"	"25"	"0"	"0"	"4"	"1"	"0"	"283"	"1336"	"605"	"4"	"0"	"0"	"2"	"0"	"0"	"0"	"1"	"6"	"0"	"6"	"0"	"0"	"0"	"0"	"0"	"3"	"1"	"0"	"0"	"0"	"0"	"0"	"0"	"0"	"10"	"0"	"1"	"0"	"0"	"1"	"0"	"2"	"0"	"0"	"0"	"0"	"2"	"0"	"0"	"0"	"0"	"0"	"0"	"0"	"2"	"1"	"0"	"0"	"2"	"0"	"1"	"0"	"0"	"0"	"0"	"1"	"2"	"0"	"0"	"0"	"0"	"0"	"0"	"0"	"8"	"3"	"0"	"10"	"1"	"1"	"1"	"0"	"0"	"0"	"1"	"1"	"3"	"0"	"3"	"0"	"0"	"0"	"1"	"0"	"5"	"0"	"0"	"3"	"0"	"2"	"0"	"0"	"1"	"1"	"1"	"0"	"0"	"0"	"0"	"0"	"2"	"0"	"0"	"0"	"0"	"0"	"0"	"0"	"1"	"0"	"0"	"0"	"4"	"5"	"0"	"0"	"1"	"0"	"6"	"2"	"1"	"0"	"0"	"1"	"0"	"0"	"1"	"0"	"0"	"2"	"1"	"0"	"1"	"1"	"2"	"0"	"0"	"0"	"1"	"1"	"1"	"0"	"1247"	"2"	"0"	"0"	"1"	"0"	"0"	"0"	"0"	"0"	"0"	"1"	"0"	"1"	"0"	"0"	"0"	"0"	"2"	"0"	"8"	"1"	"58"	"0"	"2"	"1"	"3"	"0"	"2"	"1"	"7"	"486"	"0"	"7"	"2"	"0"	"0"	"1"	"2"	"0"	"0"	"0"	"0"	"6"	"556"	"970"	"0"	"0"	"0"	"0"	"0"	"1"	"1220"	"0"	"1297"	"1"	"1"	"2"	"0"	"130"	"0"	"0"	"0"	"0"	"3"	"1427"	"0"	"6"	"0"	"0"	"0"	"0"	"0"	"1"	"3"	"0"	"0"	"0"	"0"	"0"	"1"	"0"	"1"	"1"	"3"	"0"	"2"	"0"	"2"	"1"	"0"	"0"	"0"	"0"	"2"	"1"	"0"	"0"	"1"	"1114"	"1573"	"0"	"0"	"0"	"1"	"2"	"0"	"1"	"0"	"0"	"0"	"668"	"632"	"0"	"0"	"2"	"0"	"4"	"40"	"5"	"6"	"8"	"15"	"1990"	"0"	"714"	"3"	"0"	"3"	"168"	"6"	"0"	"14"	"0"	"0"	"0"	"0"	"1"	"0"	"0"	"5"	"4"	"0"	"0"	"0"	"0"	"0"	"0"	"0"	"1"	"0"	"0"	"0"	"0"	"1"	"0"	"0"	"1"	"0"	"0"	"3"	"3"	"1"	"0"	"0"	"0"	"3"	"1"	"1"	"277"	"8"	"0"	"6"	"1"	"0"	"0"	"1"	"2"	"1"	"0"	"1"	"2"	"2"	"16"	"0"	"6"	"0"	"13"	"1"	"1"	"10"	"0"	"0"	"0"	"0"	"1"	"1"	"4"	"30"	"1"	"1"	"1"	"2"	"0"	"0"	"0"	"0"	"0"	"0"	"0"	"3"	"0"	"0"	"1"	"1"	"0"	"0"	"0"	"0"	"4"	"1"	"0"	"1"	"1"	"0"	"1"	"4"	"0"	"2"	"0"	"2"	"0"	"0"	"6"	"0"	"0"	"327"	"0"	"0"	"0"	"0"	"0"	"4"	"27"	"645"	"508"	"1"	"0"	"0"	"4"	"1"	"10"	"0"	"0"	"3"	"2"	"0"	"0"	"16"	"2"	"6"	"0"	"3"	"0"	"0"	"0"	"0"	"0"	"0"	"11"	"39"	"0"	"0"	"1"	"0"	"32"	"0"	"1"	"0"	"0"	"0"	"0"	"0"	"27"	"3"	"14"	"0"	"296"	"0"	"32"	"177"	"0"	"0"	"0"	"0"	"0"	"5"	"1"	"0"	"2"	"11"	"0"	"0"	"1"	"1"	"4"	"0"	"0"	"0"	"0"	"0"	"0"	"0"	"0"	"1"	"2"	"456"	"4350"	"2227"	"0"	"1"	"26"	"0"	"2"	"50"	"72"	"1"	"863"	"194"	"3"	"6"	"3"	"7"	"0"	"18"	"4"	"265"	"0"	"3"	"249"	"31"	"613"	"18"	"1"	"612"	"0"	"644"	"3"	"11"	"262"	"330"	"0"	"302"	"1574"	"2"	"0"	"0"	"0"	"266"	"9471"	"2"	"0"	"4"	"0"	"99"	"1448"	"895"	"0"	"0"	"0"	"107"	"1204"	"619"	"372"	"0"	"0"	"0"	"22"	"1"	"1"	"0"	"2"	"0"	"0"	"0"	"0"	"14"	"22345"	"0"	"0"	"0"	"0"	"5"	"1"	"2"	"0"	"0"	"3"	"1"	"0"	"14"	"3"	"0"	"1"	"0"	"0"	"0"	"0"	"1"	"0"	"0"	"1"	"0"	"0"	"1"	"3"	"0"	"0"	"1"	"0"	"0"	"1"	"0"	"0"	"0"	"0"	"386"	"123"	"161"	"208"	"271"	"184"	"401"	"139"	"323"	"0"	"1"	"3"	"1"	"0"	"3"	"28"	"4"	"1"	"0"	"0"	"0"	"0"	"2"	"3"	"4"	"2"	"1"	"0"	"0"	"3277"	"1"	"3"	"23"	"0"	"7"	"3"	"1"	"0"	"0"	"8"	"16"	"1"	"270"	"2534"	"146"	"483"	"0"	"30"	"60"	"54"	"0"	"1"	"0"	"0"	"0"	"4"	"1"	"0"	"0"	"0"	"0"	"4"	"0"	"0"	"0"	"4"	"0"	"4"	"10"	"0"	"0"	"0"	"5"	"0"	"3"	"287"	"12"	"81"	"0"	"0"	"3"	"5"	"26"	"4"	"0"	"2"	"1"	"0"	"0"	"1"	"0"	"0"	"1"	"0"	"0"	"0"	"3"	"2"	"2"	"0"	"1"	"0"	"0"	"0"	"0"	"0"	"2"	"0"	"0"	"1"	"90"	"1"	"0"	"0"	"1"	"0"	"0"	"0"	"0"	"0"	"0"	"1"	"0"	"0"	"5"	"1"	"0"	"1"	"2"	"0"	"0"	"0"	"0"	"3"	"0"	"2"	"0"	"0"	"0"	"0"	"0"	"0"	"0"	"0"	"0"	"2"	"0"	"0"	"0"	"2"	"0"	"0"	"0"	"0"	"0"	"0"	"984"	"0"	"0"	"0"	"0"	"1"	"0"	"0"	"0"	"0"	"0"	"2"	"0"	"0"	"2"	"0"	"0"	"1"	"1"	"0"	"0"	"5"	"2"	"1"	"0"	"5"	"0"	"0"	"0"	"0"	"0"	"0"	"0"	"0"	"1"	"0"	"5"	"0"	"1"	"0"	"0"	"0"	"1"	"0"	"0"	"0"	"0"	"0"	"2"	"0"	"0"	"0"	"6"	"1"	"4"	"0"	"1"	"3"	"0"	"0"	"0"	"0"	"2"	"0"	"1"	"0"	"1047"	"580"	"336"	"1"	"0"	"3"	"0"	"1"	"0"	"0"	"0"	"0"	"0"	"0"	"0"	"0"	"0"	"0"	"2"	"1"	"0"	"1"	"0"	"1"	"0"	"1"	"0"	"1"	"0"	"0"	"0"	"1"	"0"	"1"	"4"	"0"	"34"	"6"	"1"	"0"	"3"	"0"	"0"	"2"	"2"	"0"	"0"	"1"	"0"	"1"	"1"	"0"	"0"	"0"	"0"	"3"	"5"	"1"	"1"	"0"	"4"	"1"	"0"	"1"	"1"	"0"	"0"	"0"	"0"	"0"	"1"	"0"	"0"	"339"	"442"	"0"	"0"	"4"	"0"	"0"	"0"	"2"	"3"	"0"	"0"	"0"	"1"	"0"	"0"	"0"	"0"	"0"	"3"	"1"	"3"	"2"	"1"	"0"	"0"	"0"	"0"	"12"	"2"	"0"	"0"	"708"	"0"	"1"	"2"	"1"	"0"	"0"	"1"	"0"	"0"	"0"	"0"	"0"	"0"	"2"	"0"	"0"	"3"	"0"	"1"	"1"	"1"	"0"	"0"	"1"	"0"	"1"	"0"	"0"	"0"	"26"	"0"	"0"	"0"	"0"	"0"	"0"	"3"	"0"	"0"	"0"	"0"	"2"	"1"	"0"	"1"	"1"	"1"	"0"	"0"	"0"	"0"	"0"	"1"	"0"	"11"	"0"	"3"	"3"	"0"	"1"	"0"	"0"	"0"	"0"	"0"	"2"	"0"	"1"	"5"	"0"	"2"	"2"	"1"	"0"	"10"	"0"	"0"	"0"	"0"	"2"	"0"	"0"	"0"	"1"	"1"	"0"	"0"	"0"	"0"	"0"	"0"	"0"	"0"	"2"	"0"	"0"	"0"	"2"	"0"	"0"	"0"	"0"	"0"	"1"	"0"	"1"	"3"	"6"	"0"	"7"	"0"	"0"	"0"	"0"	"0"	"0"	"0"	"1"	"0"	"0"	"2"	"1"	"3"	"2"	"0"	"0"	"16"	"3"	"0"	"0"	"0"	"0"	"0"	"0"	"0"	"0"	"7"	"86"	"1"	"0"	"1"	"0"	"0"	"0"	"0"	"1"	"0"	"0"	"0"	"0"	"1"	"1"	"1"	"3"	"0"	"0"	"0"	"0"	"1"	"1"	"2"	"2"	"0"	"0"	"0"	"1"	"0"	"0"	"0"	"0"	"0"	"0"	"0"	"0"	"7"	"0"	"0"	"0"	"0"	"0"	"0"	"0"	"1"	"1"	"0"	"1"	"0"	"1"	"3"	"0"	"0"	"1"	"0"	"0"	"0"	"702"	"37"	"0"	"1"	"0"	"1"	"0"	"0"	"0"	"1"	"0"	"1"	"0"	"0"	"0"	"0"	"0"	"2"	"1"	"1"	"0"	"0"	"0"	"0"	"0"	"0"	"1"	"5"	"0"	"0"	"0"	"0"	"0"	"0"	"2"	"0"	"0"	"0"	"1"	"1"	"0"	"0"	"1"	"0"	"7"	"0"	"0"	"0"	"0"	"1"	"0"	"0"	"0"	"0"	"0"	"1"	"0"	"0"	"0"	"0"	"0"	"0"	"0"	"2"	"2"	"0"	"0"	"0"	"25"	"0"	"0"	"0"	"35"	"121"	"530"	"349"	"24"	"16"	"373"	"126"	"1203"	"692"	"27"	"196"	"108"	"441"	"482"	"71"	"283"	"3539"	"1417"	"556"	"1"	"0"	"970"	"0"	"1"	"0"	"0"	"0"	"0"	"26"	"14"	"7"	"2"	"6"	"10"	"218"	"1"	"1"	"1"	"0"	"0"	"3"	"0"	"0"	"0"	"0"	"2"	"0"	"1"	"0"	"4"	"4"	"0"	"5"	"1"	"0"	"3"	"0"	"1"	"0"	"1"	"0"	"2"	"1"	"1"	"1"	"0"	"1"	"0"	"0"	"0"	"0"	"1"	"0"	"0"	"1"	"40"	"1695"	"1230"	"2"	"0"	"1"	"0"	"0"	"6"	"0"	"0"	"15"	"0"	"1"	"2"	"0"	"3"	"2"	"0"	"60"	"13"	"0"	"0"	"1"	"0"	"0"	"0"	"0"	"0"	"1"	"2"	"3"	"1"	"0"	"0"	"0"	"2"	"0"	"1"	"0"	"0"	"0"	"0"	"0"	"0"	"0"	"0"	"0"	"0"	"0"	"0"	"1"	"1"	"1"	"2"	"4"	"2"	"0"	"6"	"0"	"0"	"0"	"0"	"0"	"3"	"0"	"0"	"0"	"1"	"0"	"23"	"0"	"0"	"0"	"0"	"6"	"0"	"0"	"0"	"0"	"1"	"1"	"0"	"3"	"0"	"0"	"0"	"0"	"0"	"0"	"1"	"0"	"0"	"0"	"2"	"0"	"0"	"0"	"1"	"2"	"1"	"0"	"0"	"4"	"0"	"1"	"5"	"0"	"2"	"1"	"0"	"0"	"1"	"0"	"0"	"2"	"0"	"4"	"0"	"1"	"1"	"1"	"1"	"0"	"0"	"2"	"4"	"0"	"0"	"2"	"0"	"0"	"0"	"0"	"2"	"6"	"2"	"1"	"25"	"3"	"1"	"3"	"0"	"1"	"0"	"0"	"0"	"0"	"2"	"1"	"0"	"1"	"0"	"0"	"2"	"1"	"0"	"66"	"0"	"2"	"8"	"0"	"0"	"0"	"0"	"2"	"842"	"15"	"3"	"46"	"0"	"1"	"1"	"4"	"3"	"6"	"0"	"0"	"3"	"1"	"5"	"0"	"2"	"0"	"0"	"0"	"1"	"1"	"0"	"197"	"7550"	"63"	"0"	"1"	"0"	"0"	"9"	"1"	"0"	"0"	"0"	"0"	"0"	"0"	"0"	"1"	"1"	"2"	"0"	"0"	"1"	"1"	"6"	"0"	"0"	"1"	"0"	"0"	"2"	"1"	"4"	"0"	"1"	"1"	"1"	"0"	"0"	"1"	"0"	"0"	"3"	"0"	"1"	"0"	"1"	"1"	"1"	"0"	"1"	"3"	"1"	"0"	"0"	"0"	"1"	"2"	"1"	"1"	"1055"	"667"	"363"	"0"	"5"	"540"	"9"	"2"	"0"	"0"	"1"	"0"	"2"	"3"	"0"	"0"	"0"	"0"	"0"	"1"	"0"	"3"	"0"	"1"	"0"	"0"	"1"	"1"	"0"	"0"	"1545"	"126"	"1008"	"39"	"6"	"175"	"521"	"316"	"2"	"0"	"0"	"1"	"1"	"0"	"0"	"0"	"0"	"0"	"0"	"0"	"0"	"0"	"0"	"0"	"0"	"0"	"0"	"0"	"1485"	"1723"	"38"	"0"	"0"	"0"	"0"	"0"	"0"	"0"	"0"	"1"	"0"	"0"	"1"	"0"	"0"	"0"	"0"	"0"	"0"	"0"	"0"	"1"	"1"	"0"	"1"	"0"	"0"	"0"	"1"	"0"	"0"	"0"	"0"	"0"	"0"	"0"	"0"	"0"	"0"	"2"	"1"	"0"	"0"	"0"	"1"	"0"	"0"	"1"	"0"	"95"	"5"	"1"	"328"	"488"	"926"	"236"	"44"	"2"	"2"	"0"	"0"	"1"	"3"	"1"	"2"	"0"	"11"	"0"	"0"	"0"	"0"	"0"	"25"	"710"	"1311"	"475"	"99"	"76"	"0"	"1"	"0"	"117"	"0"	"54"	"0"	"0"	"1145"	"755"	"5"	"2207"	"0"	"0"	"4"	"0"	"1"	"480"	"6"	"49"	"1056"	"122"	"222"	"677"	"282"	"1354"	"578"	"415"	"1268"	"360"	"31"	"1309"	"1236"	"0"	"232"	"7"	"580"	"649"	"5"	"224"	"4"	"204"	"708"	"8126"	"93"	"1311"	"3105"	"1689"	"24"	"121"	"0"	"0"	"330"	"9"	"66"	"3583"	"889"	"52"	"300"	"0"	"67"	"133"	"1072"	"638"	"1058"	"6"	"215"	"0"	"0"	"29"	"3"	"3006"	"189"	"1"	"10827"	"1"	"62624"	"229"	"17"	"1221"	"480"	"0"	"717"	"979"	"782"	"217"	"187"	"1083"	"1631"	"1165"	"2"	"0"	"0"	"0"	"0"	"0"	"0"	"0"	"1"	"0"	"0"	"0"	"360"	"36"	"1729"	"923"	"7"	"47"	"348"	"6"	"1581"	"183"	"1"	"809"	"2934"	"1578"	"2356"	"205"	"0"	"0"	"0"	"77"	"309"	"5207"	"5771"	"4255"	"7228"	"97"	"3620"	"745"	"242"	"81"	"98"	"0"	"0"	"265"	"408"	"12"	"212"	"3"	"0"	"2"	"0"	"0"	"2"	"2"	"1"	"9"	"0"	"0"	"3"	"0"	"6"	"493"	"795"	"84"	"148"	"29"	"17"	"84"	"1"	"4178"	"1072"	"160"	"157"	"0"	"740"	"8228"	"599"	"1"	"0"	"0"	"0"	"0"	"0"	"0"	"0"	"0"	"0"	"0"	"0"	"0"	"8572"	"752"	"3"	"386"	"3127"	"110"	"971"	"1377"	"717"	"2542"	"2473"	"64"	"301"	"1862"	"1"	"0"	"0"	"0"	"0"	"0"	"0"	"0"	"0"	"3"	"0"	"2"	"0"	"0"	"0"	"0"	"0"	"0"	"0"	"0"	"1015"	"937"	"431"	"595"	"1007"	"111"	"2"	"0"	"0"	"0"	"0"	"0"	"3"	"0"	"12"	"38"	"17"	"170"	"401"	"1736"	"1002"	"522"	"487"	"4"	"1"	"42"	"801"	"112"	"132"	"6"	"505"	"218"	"783"	"62"	"0"	"548"	"5"	"1085"	"644"	"38"	"121"	"2"	"736"	"2094"	"312"	"124"	"253"	"36"	"0"	"22"	"400"	"80"	"0"	"3"	"27"	"686"	"380"	"466"	"287"	"186"	"310"	"21"	"509"	"19"	"9"	"8"	"113"	"182"	"122"	"222"	"34"	"85"	"46"	"71"	"547"	"63"	"0"	"1"	"8535"	"325"	"88"	"631"	"177"	"266"	"5"	"92"	"0"	"13"	"248"	"190"	"461"	"13"	"885"	"528"	"487"	"0"	"0"	"160"	"229"	"156"	"16"	"6"	"604"	"732"	"44"	"30"	"18"	"337"	"1485"	"3"	"1"	"2"	"0"	"15"	"49"	"6"	"8"	"417"	"54"	"2"	"0"	"0"	"0"	"171"	"3"	"216"	"330"	"0"	"162"	"86"	"500"	"153"	"239"	"582"	"342"	"228"	"43"	"53"	"109"	"15"	"80"	"7"	"88"	"427"	"820"	"0"	"18"	"37"	"23"	"18"	"61"	"26"	"21"	"76"	"779"	"59"	"43"	"63"	"60"	"1743"	"2167"	"24"	"139"	"15"	"14"	"1221"	"613"	"212"	"392"	"1"	"233"	"48"	"6"	"1011"	"185"	"60"	"62"	"175"	"2351"	"395"	"4"	"8"	"5"	"25"	"36"	"2"	"192"	"742"	"7"	"0"	"0"	"0"	"0"	"0"	"152"	"343"	"151"	"63"	"99"	"87"	"13"	"2"	"0"	"13147"	"384"	"780"	"3131"	"4"	"0"	"2"	"3"	"453"	"0"	"8"	"25"	"15"	"0"	"614"	"3"	"1633"	"137"	"159"	"3"	"618"	"0"	"0"	"203"	"658"	"76"	"33"	"882"	"4992"	"594"	"0"	"5"	"0"	"2"	"680"	"61"	"188"	"44"	"8"	"149"	"812"	"536"	"447"	"0"	"3"	"0"	"548"	"3"	"2"	"37"	"11"	"0"	"223"	"278"	"1323"	"140"	"2"	"184"	"548"	"1061"	"3040"	"2"	"1"	"42"	"77"	"633"	"126"	"69"	"956"	"60"	"0"	"69"	"4"	"60"	"122"	"862"	"0"	"23"	"47"	"1"	"5"	"129"	"16"	"596"	"551"	"341"	"3"	"2"	"32"	"16"	"12"	"3"	"87"	"695"	"70"	"296"	"5"	"1"	"308"	"451"	"114"	"153"	"271"	"268"	"428"	"138"	"242"	"2699"	"281"	"1"	"3"	"1"	"0"	"4"	"131"	"5"	"36"	"6"	"5"	"392"	"746"	"90"	"16"	"30"	"66"	"590"	"834"	"277"	"160"	"19"	"189"	"537"	"0"	"101"	"36"	"0"	"0"	"0"	"0"	"0"	"0"	"9"	"611"	"0"	"1246"	"2"	"269"	"42"	"0"	"0"	"4"	"1"	"0"	"0"	"0"	"4"	"320"	"22"	"80"	"57"	"507"	"311"	"0"	"24"	"42"	"0"	"0"	"280"	"99"	"1"	"88"	"31"	"0"	"0"	"7"	"4"	"6"	"2"	"26"	"0"	"6"	"21"	"18"	"31"	"8"	"12"	"7"	"32"	"69"	"27"	"27"	"160"	"555"	"902"	"4"	"53"	"7"	"41"	"16"	"6"	"0"	"1"	"10"	"4"	"2"	"0"	"621"	"745"	"590"	"383"	"1520"	"640"	"32"	"6933"	"68"	"4018"	"695"	"359"	"7"	"25"	"357"	"1595"	"43"	"26"	"49"	"950"	"16"	"117"	"223"	"1411"	"690"	"223"	"989"	"332"	"704"	"173"	"1"	"162"	"14"	"13"	"3760"	"0"	"0"	"2378"	"512"	"1502"	"318"	"22"	"548"	"23"	"872"	"22"	"384"	"399"	"1082"	"10"	"17"	"373"	"168"	"3"	"625"	"371"	"966"	"200"	"850"	"4087"	"2"	"137"	"938"	"32"	"82"	"78"	"57"	"2369"	"130"	"4"	"0"	"733"	"676"	"9"	"1"	"6"	"6"	"677"	"143"	"42"	"104"	"35"	"152"	"5"	"200"	"88"	"3"	"22"	"0"	"66"	"8"	"44"	"87"	"781"	"216"	"3"	"260"	"560"	"177"	"341"	"0"	"0"	"5635"	"6"	"27"	"3047"	"402"	"708"	"459"	"2"	"55"	"188"	"56"	"54"	"9"	"0"	"8"	"112"	"16"	"15"	"2492"	"178"	"3"	"12"	"3"	"1"	"1"	"398"	"1"	"2282"	"9"	"1"	"139"	"308"	"1194"	"1"	"372"	"0"	"34"	"0"	"3"	"125"	"518"	"1906"	"7"	"92"	"165"	"27"	"156"	"253"	"487"	"568"	"217"	"175"	"19"	"31"	"81"	"370"	"599"	"102"	"1"	"1"	"39"	"7"	"8"	"180"	"32"	"12"	"25"	"502"	"222"	"0"	"24"	"923"	"105"	"18"	"3"	"110"	"1"	"1060"	"6"	"197"	"2"	"1272"	"2"	"2"	"0"	"3"	"103"	"202"	"525"	"812"	"5161"	"1"	"167"	"0"	"1098"	"72"	"341"	"122"	"229"	"1885"	"0"	"0"	"0"	"3"	"29"	"3"	"295"	"3374"	"90"	"0"	"61"	"376"	"345"	"162"	"767"	"289"	"15"	"10"	"26"	"567"	"123"	"413"	"194"	"161"	"852"	"612"	"600"	"428"	"16"	"4"	"944"	"2698"	"443"	"860"	"578"	"622"	"117"	"136"	"1263"	"983"	"267"	"44"	"909"	"0"	"0"	"0"	"0"	"0"	"0"	"0"	"0"	"0"	"0"	"0"	"0"	"0"	"0"	"0"	"0"	"0"	"3"	"0"	"0"	"2"	"0"	"10807"	"21"	"0"	"2"	"4"	"0"	"1"	"0"	"0"	"83"	"72"	"16"	"0"	"4"	"223"	"51"	"18"	"53"	"74"	"122"	"859"	"7"	"60"	"211"	"728"	"278"	"373"	"5"	"0"	"359"	"50"	"176"	"6184"	"250"	"12"	"475"	"57"	"77"	"5"	"6"	"0"	"41"	"359"	"7"	"4"	"11"	"2"	"3"	"2"	"47"	"249"	"153"	"64"	"7"	"259"	"728"	"1101"	"581"	"6"	"26"	"245"	"69"	"192"	"23"	"13"	"19"	"5"	"7"	"5544"	"31"	"16"	"1703"	"206"	"1"	"9"	"65"	"3"	"651"	"502"	"29"	"553"	"137"	"14"	"1"	"0"	"145"	"291"	"58"	"2658"	"298"	"106"	"10"	"2"	"188"	"219"	"217"	"76"	"5"	"822"	"740"	"2431"	"44"	"93"	"311"	"2083"	"171"	"9"	"280"	"350"	"204"	"423"	"21"	"128"	"3"	"350"	"8"	"99"	"276"	"53"	"2065"	"5002"	"635"	"146"	"806"	"29"	"0"	"684"	"201"	"823"	"444"	"810"	"1062"	"134"	"861"	"664"	"645"	"358"	"1947"	"206"	"93"	"206"	"423"	"23"	"89"	"703"	"571"	"90"	"174"	"4"	"11"	"261"	"763"	"303"	"552"	"839"	"100"	"212"	"137"	"384"	"745"	"183"	"10"	"628"	"4678"	"664"	"502"	"537"	"0"	"2"	"2981"	"140"	"362"	"57"	"13"	"792"	"1167"	"297"	"251"	"5"	"404"	"349"	"5641"	"326"	"48"	"51"	"35"	"1"	"1"	"1"	"24"	"250"	"437"	"778"	"210"	"221"	"25"	"42"	"102"	"441"	"0"	"373"	"6"	"58"	"199"	"24"	"1"	"110"	"455"	"238"	"420"	"123"	"283"	"57"	"189"	"101"	"86"	"12"	"9"	"18"	"214"	"696"	"246"	"23"	"66"	"1403"	"627"	"0"	"2"	"0"	"147"	"1"	"0"	"0"	"0"	"0"	"11"	"2634"	"12"	"1"	"2053"	"1451"	"0"	"189"	"340"	"619"	"6"	"2"	"52"	"1"	"14"	"7"	"446"	"896"	"63"	"1"	"197"	"432"	"66"	"41"	"680"	"279"	"459"	"626"	"3"	"2"	"524"	"195"	"246"	"9"	"10"	"430"	"237"	"1203"	"0"	"598"	"32"	"529"	"780"	"374"	"157"	"843"	"1545"	"14"	"265"	"4"	"0"	"1"	"0"	"20"	"0"	"381"	"1178"	"42"	"255"	"2"	"0"	"576"	"599"	"3"	"201"	"259"	"66"	"1"	"0"	"11"	"167"	"608"	"4"	"3"	"0"	"129"	"595"	"832"	"129"	"23"	"33"	"11"	"3"	"0"	"5"	"26"	"686"	"138"	"0"	"408"	"262"	"9"	"3"	"25"	"8"	"68"	"1"	"459"	"314"	"239"	"1239"	"60"	"42"	"1"	"25"	"44"	"1970"	"125"	"499"	"382"	"22"	"5"	"9"	"12"	"141"	"1"	"257"	"12"	"183"	"323"	"309"	"16"	"740"	"113"	"252"	"497"	"372"	"119"	"227"	"105"	"309"	"204"	"5"	"28"	"0"	"0"	"645"	"5"	"118"	"7"	"542"	"1919"	"1"	"1"	"259"	"3"	"626"	"52"	"376"	"21"	"49"	"148"	"344"	"1075"	"61"	"28"	"16"	"1611"	"34"	"41"	"502"	"9"	"19"	"1"	"2"	"5"	"2527"	"277"	"388"	"1617"	"261"	"1"	"54"	"366"	"94"	"410"	"6"	"1079"	"439"	"1131"	"305"	"153"	"2619"	"1306"	"121"	"3"	"1557"	"6"	"28"	"1300"	"134"	"362"	"340"	"5"	"163"	"9"	"2"	"3363"	"1312"	"5"	"2"	"1601"	"185"	"96"	"921"	"95"	"136"	"367"	"51"	"915"	"19"	"343"	"283"	"907"	"4"	"2"	"1363"	"139"	"0"	"283"	"223"	"48"	"300"	"208"	"1174"	"0"	"572"	"110"	"1"	"2"	"11"	"42"	"707"	"4"	"641"	"34"	"0"	"12"	"193"	"72"	"1"	"26"	"1697"	"1"	"0"	"1"	"84"	"0"	"55"	"18"	"0"	"12"	"19"	"2"	"34"	"12"	"162"	"109"	"840"	"74"	"645"	"234"	"628"	"363"	"1463"	"263"	"396"	"859"	"108"	"7"	"79"	"20"	"163"	"531"	"281"	"63"	"1081"	"0"	"1"	"38"	"47"	"13"	"157"	"1110"	"2916"	"815"	"489"	"33"	"33"	"236"	"22"	"4"	"16"	"88"	"328"	"693"	"478"	"11"	"16"	"179"	"589"	"76"	"105"	"0"	"12"	"113"	"360"	"204"	"480"	"1"	"1419"	"177"	"361"	"37"	"99"	"573"	"0"	"0"	"255"	"6"	"17"	"1"	"89"	"0"	"0"	"34"	"125"	"424"	"146"	"14"	"1"	"242"	"212"	"0"	"168"	"43"	"6"	"302"	"176"	"157"	"553"	"532"	"144"	"43"	"4"	"279"	"923"	"3"	"7"	"19"	"852"	"22"	"9"	"0"	"82"	"252"	"686"	"112"	"90"	"42"	"245"	"914"	"0"	"4914"	"293"	"185"	"3"	"8"	"36"	"0"	"426"	"159"	"641"	"95"	"113"	"920"	"1379"	"892"	"231"	"3"	"9"	"56"	"360"	"206"	"11"	"4816"	"1"	"0"	"16"	"16"	"11"	"18"	"452"	"0"	"14"	"21"	"8"	"9"	"0"	"3"	"201"	"276"	"40"	"38"	"22"	"3"	"0"	"0"	"39"	"29"	"83"	"0"	"94"	"403"	"151"	"3"	"1"	"1124"	"489"	"17"	"5"	"60"	"70"	"563"	"104"	"510"	"532"	"104"	"333"	"339"	"867"	"50"	"45"	"0"	"0"	"5"	"34"	"16"	"15"	"230"	"763"	"49"	"2"	"314"	"216"	"472"	"11"	"86"	"13"	"49"	"2"	"67"	"103"	"51"	"29"	"1"	"0"	"850"	"134"	"2592"	"179"	"0"	"1173"	"592"	"463"	"21"	"5"	"0"	"303"	"0"	"757"	"7"	"354"	"24"	"810"	"3"	"14"	"34"	"77"	"0"	"192"	"71"	"1072"	"887"	"4"	"0"	"76"	"2"	"0"	"0"	"448"	"0"	"22"	"18"	"44"	"694"	"16"	"0"	"1236"	"681"	"233"	"129"	"155"	"477"	"3"	"63"	"369"	"17"	"79"	"626"	"0"	"3"	"0"	"580"	"4"	"377"	"515"	"5"	"156"	"41"	"21"	"948"	"8"	"25"	"205"	"1269"	"165"	"313"	"414"	"1322"	"16"	"952"	"5"	"296"	"202"	"203"	"8"	"1070"	"1393"	"536"	"265"	"12"	"17"	"196"	"10"	"1553"	"485"	"292"	"830"	"73"	"1693"	"76"	"1"	"0"	"85"	"0"	"0"	"10"	"16"	"27"	"5"	"2"	"0"	"0"	"0"	"0"	"86"	"0"	"880"	"6"	"302"	"228"	"16"	"0"	"262"	"189"	"0"	"28"	"528"	"95"	"386"	"372"	"882"	"3"	"15"	"230"	"0"	"0"	"0"	"0"	"4"	"7"	"1323"	"13"	"606"	"24"	"74"	"1940"	"118"	"609"	"0"	"161"	"125"	"0"	"0"	"0"	"0"	"8"	"0"	"0"	"0"	"1"	"0"	"0"	"0"	"0"	"0"	"0"	"4"	"1"	"1"	"2"	"177"	"0"	"261"	"2"	"855"	"146"	"1"	"327"	"1"	"0"	"66"	"688"	"112"	"182"	"10"	"76"	"6"	"71"	"8"	"22"	"288"	"164"	"405"	"1812"	"169"	"3"	"483"	"477"	"20"	"3"	"175"	"51"	"134"	"1"	"83"	"339"	"272"	"321"	"356"	"984"	"1104"	"0"	"0"	"0"	"0"	"0"	"6"	"1"	"6"	"17"	"3"	"0"	"0"	"0"	"0"	"0"	"0"	"12"	"233"	"408"	"148"	"407"	"38"	"0"	"223"	"230"	"41"	"100"	"8"	"12"	"4"	"33"	"15"	"5"	"0"	"0"	"0"	"2"	"257"	"515"	"37"	"892"	"26"	"2"	"683"	"7"	"202"	"10"	"472"	"19"	"165"	"152"	"7"	"143"	"992"	"54"	"794"	"31"	"12"	"223"	"2"	"1"	"0"	"0"	"2"	"0"	"0"	"26"	"10"	"290"	"0"	"1"	"3"	"62"	"599"	"0"	"44"	"35"	"18"	"6"	"351"	"559"	"1706"	"203"	"1389"	"286"	"637"	"1154"	"4"	"8"	"9"	"5"	"1"	"1"	"0"	"82"	"3"	"2423"	"7"	"0"	"1552"	"0"	"476"	"345"	"8"	"55"	"75"	"1"	"0"	"525"	"253"	"11"	"10"	"0"	"0"	"0"	"41"	"11"	"993"	"112"	"125"	"0"	"1"	"152"	"3673"	"301"	"2517"	"217"	"161"	"6"	"105"	"215"	"162"	"15"	"0"	"227"	"286"	"410"	"101"	"11"	"0"	"39"	"426"	"734"	"8"	"700"	"73"	"57"	"160"	"0"	"0"	"0"	"0"	"0"	"164"	"0"	"91"	"32"	"10"	"591"	"0"	"0"	"4"	"0"	"0"	"28"	"667"	"3"	"1"	"10"	"7"	"2"	"20"	"1"	"40"	"124"	"9"	"307"	"189"	"2"	"90"	"124"	"1"	"32"	"27"	"133"	"69"	"1015"	"73"	"1131"	"8667"	"373"	"73"	"35"	"19"	"10"	"0"	"357"	"70"	"641"	"69"	"7"	"0"	"9"	"9"	"13"	"2"	"5"	"21"	"3"	"46"	"1014"	"96"	"64"	"370"	"310"	"146"	"7"	"300"	"12"	"16"	"13"	"278"	"1237"	"222"	"29"	"52"	"242"	"405"	"1"	"90"	"1"	"271"	"44"	"67"	"302"	"507"	"445"	"1162"	"396"	"811"	"80"	"48"	"3"	"50"	"3"	"0"	"33"	"480"	"1134"	"0"	"177"	"113"	"24"	"9"	"221"	"195"	"148"	"23"	"535"	"311"	"26"	"239"	"140"	"172"	"5"	"160"	"131"	"3"	"782"	"99"	"96"	"122"	"186"	"4"	"5"	"1820"	"591"	"331"	"0"	"2299"	"47"	"123"	"368"	"3378"	"27"	"42"	"0"	"16"	"13"	"13"	"1"	"0"	"0"	"32"	"1"	"8"	"202"	"6"	"53"	"1060"	"306"	"387"	"58"	"3"	"0"	"0"	"1"	"29"	"1"	"17"	"10"	"5773"	"165"	"430"	"8"	"0"	"4"	"6"	"1025"	"7"	"4"	"0"	"0"	"0"	"0"	"2"	"162"	"0"	"1"	"147"	"498"	"56"	"101"	"510"	"367"	"50"	"265"	"4"	"1"	"24"	"9"	"211"	"74"	"0"	"357"	"23"	"61"	"292"	"28"	"21"	"0"	"0"	"0"	"580"	"11"	"8"	"1"	"0"	"0"	"0"	"102"	"7"	"21"	"7"	"427"	"2174"	"4"	"7"	"4"	"33"	"8"	"39"	"24"	"24"	"98"	"20"	"654"	"2"	"640"	"418"	"0"	"0"	"0"	"3"	"315"	"1"	"84"	"48"	"35"	"830"	"0"	"378"	"85"	"1"	"1"	"71"	"167"	"585"	"0"	"0"	"310"	"1121"	"1220"	"1"	"0"	"0"	"44"	"165"	"1276"	"478"	"71"	"186"	"50"	"88"	"48"	"2682"	"299"	"175"	"1301"	"31"	"4"	"273"	"141"	"1007"	"687"	"0"	"398"	"57"	"157"	"504"	"536"	"433"	"189"	"592"	"504"	"0"	"34"	"17"	"416"	"425"	"541"	"46"	"483"	"0"	"0"	"12"	"29"	"0"	"2"	"0"	"0"	"6"	"6"	"40"	"16"	"11"	"1"	"1773"	"0"	"18"	"8"	"2268"	"353"	"764"	"324"	"381"	"78"	"93"	"784"	"496"	"918"	"292"	"998"	"129"	"335"	"6"	"0"	"10"	"1"	"1"	"60"	"28"	"383"	"206"	"106"	"6"	"42"	"184"	"57"	"1130"	"836"	"2192"	"45"	"241"	"849"	"2"	"380"	"475"	"46"	"1154"	"811"	"0"	"126"	"0"	"1079"	"307"	"2659"	"76"	"5"	"32"	"3"	"5"	"118"	"105"	"100"	"33"	"3211"	"49"	"813"	"495"	"316"	"429"	"362"	"153"	"3166"	"3"	"1"	"163"	"553"	"92"	"21"	"1317"	"25"	"4780"	"379"	"333"	"555"	"4212"	"578"	"0"	"6149"	"4"	"60"	"832"	"2"	"43"	"321"	"0"	"551"	"37"	"503"	"7"	"253"	"819"	"0"	"232"	"449"	"0"	"13"	"59"	"34"	"124"	"6"	"582"	"213"	"110"	"484"	"1088"	"3405"	"381"	"12526"	"31"	"5"	"6"	"123"	"7"	"0"	"232"	"11"	"52"	"14"	"18"	"12"	"1"	"161"	"96"	"243"	"8"	"0"	"14"	"0"	"253"	"3"	"639"	"103"	"249"	"1264"	"1"	"1"	"104"	"151"	"140"	"0"	"2"	"95"	"70"	"1759"	"1383"	"3242"	"357"	"13"	"35"	"1218"	"531"	"1546"	"0"	"0"	"17"	"757"	"316"	"710"	"210"	"274"	"130"	"269"	"215"	"391"	"63"	"158"	"223"	"8"	"0"	"2182"	"984"	"39"	"562"	"3939"	"138"	"499"	"303"	"229"	"395"	"318"	"74"	"3"	"19"	"13"	"1"	"110"	"141"	"0"	"1961"	"412"	"1"	"18"	"448"	"6"	"276"	"1"	"0"	"4"	"25"	"468"	"42"	"61"	"0"	"1059"	"959"	"0"	"12"	"775"	"1091"	"85"	"79"	"180"	"0"	"0"	"0"	"1"	"0"	"0"	"280"	"572"	"55"	"103"	"10"	"282"	"25"	"313"	"1660"	"0"	"136"	"221"	"395"	"437"	"179"	"1037"	"812"	"86"	"106"	"0"	"1"	"1006"	"1111"	"16"	"19"	"3"	"10"	"5"	"10"	"97"	"23"	"2"	"514"	"695"	"90"	"29"	"30"	"3"	"0"	"1"	"0"	"20"	"18"	"1"	"204"	"34"	"48"	"184"	"295"	"353"	"2472"	"1327"	"1"	"3"	"88"	"2"	"12"	"2"	"0"	"1"	"9"	"1"	"26"	"266"	"121"	"133"	"529"	"430"	"444"	"401"	"155"	"201"	"52"	"736"	"263"	"27"	"10"	"113"	"943"	"189"	"5558"	"0"	"42"	"10"	"119"	"101"	"942"	"10"	"27"	"0"	"3"	"9"	"380"	"43"	"12"	"0"	"415"	"0"	"0"	"3"	"21"	"1056"	"27"	"63"	"51"	"84"	"3153"	"10"	"146"	"88"	"54"	"404"	"1758"	"41"	"99"	"0"	"49"	"95"	"223"	"36"	"442"	"28"	"8"	"1043"	"47"	"329"	"63"	"0"	"0"	"0"	"0"	"0"	"2"	"163"	"94"	"1858"	"21"	"0"	"18"	"54"	"2"	"124"	"19"	"40"	"147"	"351"	"560"	"502"	"256"	"292"	"979"	"0"	"2"	"0"	"0"	"239"	"114"	"1"	"0"	"380"	"0"	"21"	"4"	"949"	"1"	"1242"	"153"	"219"	"0"	"30"	"127"	"7"	"21"	"224"	"4"	"0"	"0"	"0"	"2"	"45"	"130"	"32"	"78"	"644"	"36"	"233"	"16"	"29"	"2261"	"8"	"2"	"1"	"593"	"211"	"89"	"571"	"1255"	"11"	"1"	"181"	"0"	"1643"	"530"	"350"	"409"	"34"	"0"	"284"	"148"	"36"	"2848"	"255"	"120"	"367"	"0"	"16"	"5"	"1062"	"158"	"34"	"26"	"0"	"0"	"1074"	"0"	"3"	"25"	"0"	"224"	"1364"	"211"	"0"	"627"	"0"	"0"	"252"	"80"	"119"	"9"	"258"	"586"	"114"	"266"	"113"	"57"	"0"	"7"	"29"	"1"	"19"	"636"	"364"	"750"	"194"	"698"	"1083"	"238"	"82"	"0"	"0"	"728"	"835"	"950"	"3"	"609"	"90"	"609"	"42"	"448"	"632"	"21"	"2"	"6"	"880"	"118"	"1001"	"273"	"243"	"22"	"5"	"0"	"117"	"10"	"339"	"919"	"296"	"329"	"26"	"27"	"59"	"17"	"11"	"0"	"11"	"0"	"22"	"138"	"12"	"191"	"1181"	"8"	"11"	"156"	"322"	"218"	"28"	"11"	"169"	"6"	"407"	"563"	"1372"	"50"	"760"	"166"	"8"	"25"	"214"	"1"	"24"	"2"	"2"	"355"	"43"	"738"	"156"	"980"	"2"	"329"	"494"	"67"	"97"	"60"	"4"	"21"	"2"	"213"	"27"	"217"	"241"	"43"	"382"	"156"	"362"	"1"	"255"	"86"	"61"	"8"	"67"	"2"	"0"	"37"	"91"	"15"	"18"	"566"	"1042"	"6"	"90"	"55"	"268"	"2"	"241"	"121"	"97"	"10"	"60"	"92"	"126"	"249"	"82"	"622"	"279"	"233"	"0"	"59"	"194"	"229"	"154"	"1295"	"0"	"10"	"127"	"6"	"5156"	"2"	"838"	"17"	"229"	"0"	"8"	"76"	"6"	"0"	"82"	"691"	"2"	"3"	"213"	"28"	"42"	"11"	"65"	"687"	"130"	"201"	"24"	"380"	"459"	"420"	"7"	"15"	"578"	"47"	"0"	"50"	"57"	"0"	"294"	"0"	"3"	"367"	"16"	"17"	"3"	"9"	"169"	"19"	"76"	"6"	"8"	"0"	"20"	"5"	"256"	"5"	"319"	"0"	"2"	"419"	"67"	"30"	"660"	"0"	"0"	"6"	"161"	"10"	"8"	"22"	"9"	"28"	"47"	"165"	"6"	"51"	"260"	"14"	"87"	"146"	"49"	"0"	"0"	"776"	"182"	"0"	"7"	"2"	"2084"	"56"	"491"	"54"	"105"	"1317"	"292"	"171"	"862"	"66"	"2"	"426"	"22"	"182"	"95"	"96"	"50"	"439"	"2"	"8"	"1918"	"620"	"6"	"507"	"157"	"40"	"218"	"70"	"712"	"612"	"262"	"417"	"71"	"962"	"35"	"0"	"0"	"2"	"1"	"667"	"326"	"16"	"6"	"1"	"11"	"5"	"0"	"11"	"751"	"372"	"1332"	"233"	"225"	"115"	"578"	"14"	"34"	"0"	"5"	"214"	"9"	"419"	"109"	"189"	"19"	"0"	"59"	"1"	"1107"	"337"	"463"	"23"	"47"	"5"	"2"	"26"	"6"	"18"	"11"	"10"	"312"	"38"	"57"	"27"	"26"	"795"	"0"	"104"	"3"	"22"	"337"	"36"	"1046"	"131"	"13"	"73"	"21"	"58"	"18"	"0"	"15"	"6"	"20"	"1212"	"0"	"103"	"249"	"367"	"14"	"0"	"0"	"537"	"0"	"1230"	"41"	"0"	"8"	"369"	"1035"	"2"	"252"	"256"	"215"	"1085"	"17"	"0"	"1"	"90"	"824"	"266"	"842"	"5"	"0"	"0"	"1"	"0"	"5"	"906"	"7"	"1"	"1"	"2"	"80"	"567"	"102"	"248"	"3"	"0"	"20"	"4"	"59"	"14"	"0"	"14"	"0"	"0"	"3"	"0"	"147"	"69"	"3954"	"302"	"377"	"842"	"184"	"141"	"0"	"13"	"19"	"16"	"1"	"6"	"61"	"12"	"0"	"3"	"0"	"1"	"0"	"54"	"43"	"13"	"83"	"27"	"26"	"10"	"20"	"9"	"21"	"5"	"346"	"272"	"7"	"0"	"362"	"88"	"4"	"214"	"182"	"185"	"82"	"1"	"302"	"149"	"141"	"147"	"1"	"22"	"206"	"157"	"493"	"58"	"237"	"59"	"970"	"12"	"1067"	"69"	"6"	"178"	"53"	"24"	"14"	"39"	"0"	"25"	"98"	"66"	"205"	"650"	"366"	"3"	"5"
"SAMN02982502"	"72"	"0"	"390"	"0"	"0"	"0"	"11"	"0"	"91"	"11"	"26"	"34"	"1301"	"263"	"56"	"14"	"562"	"2"	"2"	"0"	"0"	"0"	"0"	"1"	"2"	"53"	"19"	"13"	"356"	"86"	"4"	"21532"	"9"	"36"	"32"	"14"	"633"	"68"	"40"	"54"	"191"	"57"	"161"	"41"	"636"	"57"	"155"	"12"	"1"	"82"	"213"	"81"	"1305"	"1"	"0"	"479"	"1237"	"68"	"23"	"321"	"4"	"25"	"275"	"25"	"41"	"211"	"22"	"7"	"35"	"66"	"317"	"27"	"121"	"77"	"13"	"2"	"86"	"237"	"28"	"31"	"36"	"83"	"9"	"5"	"122"	"90"	"5"	"3"	"1"	"4"	"13"	"0"	"1"	"37"	"203"	"164"	"68"	"72"	"1"	"403"	"327"	"91"	"295"	"83"	"329"	"109"	"27"	"183"	"56"	"11"	"203"	"11"	"319"	"26"	"13"	"1"	"169"	"36"	"32"	"2"	"210"	"186"	"55"	"112"	"4"	"1"	"21"	"52"	"65"	"32"	"235"	"3309"	"0"	"17"	"20"	"25"	"2"	"98"	"40"	"49"	"200"	"75"	"66"	"81"	"93"	"186"	"177"	"73"	"44"	"4"	"37"	"25"	"162"	"14"	"108"	"69"	"88"	"10"	"875"	"169"	"37"	"20"	"57"	"110"	"173"	"61"	"35"	"51"	"119"	"323"	"231"	"41"	"9"	"39"	"186"	"600"	"409"	"335"	"272"	"181"	"0"	"2"	"49"	"42"	"30"	"18"	"142"	"0"	"239"	"128"	"0"	"35"	"124"	"132"	"97"	"697"	"30"	"33"	"1"	"345"	"627"	"335"	"62"	"46"	"25"	"52"	"43"	"278"	"109"	"90"	"58"	"0"	"7"	"337"	"60"	"82"	"65"	"143"	"108"	"103"	"398"	"42"	"46"	"18"	"254"	"23"	"391"	"66"	"54"	"55"	"48"	"12"	"4"	"0"	"964"	"119"	"31"	"78"	"86"	"98"	"8"	"128"	"33"	"29"	"54"	"42"	"211"	"46"	"119"	"136"	"80"	"88"	"86"	"188"	"16"	"73"	"0"	"192"	"133"	"1063"	"0"	"1"	"44"	"70"	"124"	"401"	"99"	"0"	"54"	"39"	"0"	"0"	"0"	"0"	"0"	"9"	"83"	"30"	"0"	"2"	"4"	"6"	"1"	"0"	"0"	"0"	"31"	"69"	"0"	"41"	"0"	"2"	"0"	"0"	"3"	"29"	"107"	"20"	"1"	"3"	"545"	"229"	"67"	"29"	"24"	"86"	"57"	"42"	"0"	"0"	"481"	"3"	"24"	"0"	"24"	"783"	"0"	"61"	"615"	"82"	"3994"	"16"	"24"	"489"	"21"	"631"	"38"	"21"	"41"	"365"	"50"	"1"	"169"	"23"	"29"	"14"	"213"	"65"	"134"	"163"	"69"	"3"	"1"	"239"	"33"	"50"	"53"	"67"	"27"	"123"	"152"	"47"	"15"	"36"	"1"	"608"	"190"	"13"	"144"	"200"	"1"	"946"	"604"	"273"	"9"	"37"	"157"	"66"	"154"	"208"	"163"	"29"	"84"	"330"	"28"	"59"	"1"	"59"	"48"	"74"	"992"	"443"	"31"	"85"	"10"	"1360"	"98"	"411"	"171"	"584"	"69"	"53"	"264"	"323"	"41"	"240"	"31"	"0"	"25"	"41"	"403"	"37"	"1"	"30"	"162"	"41"	"139"	"1399"	"1"	"26"	"34"	"5"	"36"	"9"	"259"	"31"	"139"	"0"	"63"	"171"	"0"	"76"	"159"	"235"	"67"	"106"	"207"	"309"	"59"	"101"	"2"	"1"	"112"	"165"	"29"	"159"	"146"	"139"	"64"	"72"	"35"	"58"	"2"	"76"	"39"	"49"	"23"	"24"	"21"	"65"	"43"	"56"	"65"	"79"	"57"	"59"	"105"	"288"	"1"	"78"	"10"	"17"	"5"	"131"	"43"	"244"	"19"	"151"	"14"	"7"	"102"	"12"	"84"	"52"	"314"	"52"	"22"	"157"	"20"	"65"	"32"	"85"	"0"	"74"	"149"	"124"	"3121"	"21"	"77"	"155"	"144"	"315"	"84"	"149"	"102"	"85"	"17"	"0"	"279"	"33"	"99"	"29"	"413"	"19"	"26"	"18"	"3"	"281"	"8"	"301"	"214"	"1"	"32"	"2727"	"4"	"3"	"166"	"84"	"17"	"131"	"90"	"41"	"174"	"114"	"47"	"16"	"1"	"16"	"37"	"38"	"145"	"11"	"354"	"262"	"170"	"244"	"159"	"51"	"31"	"245"	"10"	"684"	"257"	"28"	"110"	"66"	"12"	"125"	"37"	"278"	"40"	"164"	"45"	"36"	"95"	"121"	"589"	"36"	"208"	"303"	"178"	"136"	"2"	"102"	"76"	"41"	"54"	"12"	"23"	"109"	"7"	"123"	"43"	"161"	"1"	"251"	"751"	"595"	"55"	"72"	"0"	"7"	"1"	"227"	"10"	"73"	"39"	"140"	"14"	"40"	"26"	"571"	"728"	"35"	"43"	"10"	"27"	"33"	"3"	"37"	"36"	"194"	"19"	"211"	"69"	"117"	"127"	"43"	"237"	"83"	"132"	"29"	"42"	"17"	"15"	"152"	"58"	"200"	"14"	"48"	"7"	"165"	"8"	"518"	"119"	"255"	"82"	"133"	"0"	"43"	"21"	"3"	"220"	"44"	"92"	"109"	"84"	"73"	"8"	"65"	"169"	"56"	"37"	"11"	"6"	"19"	"32"	"100"	"2"	"1"	"32"	"53"	"416"	"642"	"66"	"212"	"109"	"96"	"34"	"22"	"202"	"143"	"30"	"18"	"59"	"472"	"84"	"40"	"23"	"599"	"144"	"281"	"521"	"25"	"287"	"89"	"0"	"11"	"46"	"103"	"2316"	"288"	"230"	"43"	"285"	"48"	"31"	"101"	"355"	"261"	"0"	"312"	"266"	"73"	"337"	"155"	"86"	"48"	"2"	"822"	"168"	"172"	"140"	"327"	"2"	"4"	"57"	"74"	"34"	"3"	"15"	"314"	"70"	"3"	"1"	"140"	"274"	"1196"	"165"	"44"	"113"	"72"	"416"	"474"	"127"	"192"	"124"	"43"	"0"	"0"	"0"	"1"	"17"	"40"	"32"	"1551"	"0"	"416"	"81"	"14"	"32"	"0"	"0"	"20"	"0"	"0"	"0"	"136"	"4"	"120"	"2"	"265"	"22"	"62"	"44"	"76"	"0"	"28"	"138"	"560"	"3826"	"20"	"58"	"2047"	"985"	"12"	"41"	"164"	"379"	"41"	"1"	"80"	"445"	"563"	"191"	"243"	"0"	"72"	"5"	"74"	"3"	"49"	"365"	"66"	"47"	"215"	"97"	"107"	"140"	"18"	"51"	"2"	"3"	"0"	"0"	"50"	"41"	"170"	"95"	"647"	"171"	"82"	"69"	"36"	"4"	"222"	"0"	"0"	"0"	"13"	"123"	"13"	"21"	"1"	"13"	"199"	"11"	"26"	"9"	"91"	"152"	"41"	"211"	"755"	"2"	"145"	"189"	"12"	"0"	"0"	"3"	"82"	"13"	"0"	"0"	"16"	"11"	"3"	"1"	"12"	"22"	"3"	"4"	"2"	"0"	"11"	"0"	"0"	"6"	"0"	"0"	"0"	"2"	"0"	"2"	"1"	"0"	"4"	"1"	"0"	"55"	"0"	"96"	"1"	"95"	"566"	"428"	"34"	"149"	"66"	"107"	"261"	"167"	"13"	"22"	"0"	"1550"	"40"	"102"	"162"	"145"	"119"	"35"	"59"	"116"	"131"	"42"	"801"	"81"	"72"	"208"	"262"	"43"	"146"	"216"	"11"	"80"	"2107"	"19"	"63"	"99"	"75"	"80"	"85"	"300"	"23"	"49"	"156"	"81"	"160"	"0"	"73"	"54"	"242"	"184"	"158"	"328"	"73"	"218"	"75"	"15"	"141"	"86"	"591"	"97"	"22"	"307"	"285"	"43"	"277"	"173"	"29"	"936"	"248"	"29"	"5"	"81"	"50"	"173"	"4"	"53"	"162"	"0"	"156"	"12"	"94"	"14"	"174"	"232"	"98"	"2463"	"81"	"36"	"701"	"349"	"175"	"319"	"75"	"217"	"36"	"61"	"44"	"458"	"90"	"5"	"136"	"331"	"3"	"100"	"136"	"4"	"37"	"50"	"85"	"88"	"4"	"13"	"287"	"84"	"13"	"278"	"68"	"37"	"464"	"21"	"266"	"39"	"29"	"56"	"67"	"412"	"276"	"71"	"30"	"35"	"152"	"81"	"6"	"355"	"103"	"87"	"23"	"51"	"1738"	"508"	"0"	"765"	"246"	"73"	"46"	"55"	"10"	"175"	"223"	"277"	"323"	"93"	"322"	"0"	"0"	"1"	"0"	"13"	"50"	"15"	"127"	"51"	"8"	"14"	"224"	"272"	"68"	"123"	"208"	"267"	"210"	"282"	"22"	"44"	"553"	"46"	"162"	"167"	"768"	"0"	"38"	"59"	"16"	"10"	"238"	"320"	"375"	"8"	"9"	"21"	"75"	"100"	"79"	"622"	"19"	"156"	"204"	"0"	"22"	"173"	"213"	"28"	"29"	"20"	"330"	"45"	"0"	"70"	"26"	"525"	"1419"	"46"	"12"	"15"	"359"	"156"	"158"	"4"	"165"	"12"	"24"	"130"	"68"	"80"	"0"	"3"	"36"	"86"	"4"	"4"	"267"	"51"	"147"	"1755"	"185"	"18"	"886"	"193"	"35"	"1958"	"61"	"0"	"2346"	"378"	"12"	"151"	"58"	"56"	"27"	"266"	"165"	"30"	"2"	"31"	"147"	"3793"	"271"	"29"	"2"	"40"	"54"	"128"	"55"	"95"	"123"	"66"	"83"	"207"	"457"	"0"	"197"	"587"	"36"	"125"	"25"	"5"	"46"	"520"	"14"	"169"	"6"	"71"	"20"	"4"	"52"	"507"	"1675"	"5"	"28"	"0"	"4"	"8"	"32"	"1384"	"0"	"12"	"56"	"14"	"8"	"107"	"384"	"102"	"74"	"57"	"33"	"20"	"171"	"103"	"30"	"153"	"75"	"9"	"284"	"52"	"121"	"0"	"265"	"96"	"389"	"233"	"356"	"174"	"44"	"227"	"776"	"38"	"179"	"4"	"279"	"41"	"170"	"464"	"217"	"11"	"25"	"99"	"25"	"32"	"40"	"770"	"1"	"0"	"16"	"32"	"0"	"326"	"0"	"39"	"64"	"99"	"88"	"85"	"2040"	"80"	"47"	"10"	"209"	"99"	"128"	"677"	"22"	"3"	"14"	"39"	"386"	"216"	"94"	"166"	"1"	"228"	"23"	"178"	"121"	"2676"	"640"	"336"	"111"	"6"	"47"	"217"	"0"	"99"	"62"	"2"	"300"	"364"	"111"	"14"	"2"	"30"	"300"	"118"	"280"	"65"	"0"	"1234"	"172"	"41"	"366"	"16"	"69"	"246"	"15"	"432"	"29"	"3"	"3"	"50"	"132"	"41"	"10"	"49"	"82"	"21"	"4"	"87"	"44"	"73"	"236"	"443"	"118"	"55"	"936"	"381"	"38"	"158"	"53"	"5"	"43"	"13"	"32"	"29"	"8"	"176"	"26"	"259"	"863"	"55"	"0"	"31"	"43"	"78"	"506"	"40"	"178"	"33"	"28"	"1550"	"880"	"1"	"27"	"25"	"32"	"0"	"183"	"10"	"23"	"2"	"3"	"83"	"1"	"12"	"2552"	"43"	"128"	"2"	"65"	"52"	"6"	"57"	"24"	"155"	"55"	"0"	"24"	"69"	"21"	"185"	"28"	"53"	"0"	"225"	"156"	"218"	"192"	"29"	"149"	"132"	"777"	"1240"	"193"	"192"	"148"	"99"	"207"	"64"	"53"	"574"	"80"	"222"	"120"	"51"	"25"	"18"	"114"	"2"	"217"	"5"	"11"	"295"	"860"	"13"	"0"	"0"	"295"	"65"	"82"	"471"	"368"	"100"	"0"	"179"	"0"	"0"	"0"	"43"	"62"	"128"	"60"	"229"	"0"	"129"	"33"	"61"	"58"	"94"	"11"	"196"	"256"	"136"	"23"	"22"	"249"	"0"	"0"	"727"	"83"	"61"	"4"	"609"	"141"	"11"	"137"	"270"	"301"	"35"	"0"	"0"	"0"	"33"	"653"	"92"	"10"	"11"	"375"	"16"	"10"	"36"	"148"	"24"	"7"	"1"	"18"	"0"	"88"	"5"	"70"	"13"	"94"	"92"	"60"	"15"	"6"	"13"	"87"	"81"	"487"	"87"	"58"	"167"	"162"	"68"	"1616"	"29"	"117"	"0"	"91"	"83"	"14"	"1"	"335"	"645"	"786"	"27"	"0"	"1"	"7"	"55"	"3"	"303"	"224"	"189"	"0"	"169"	"581"	"29"	"889"	"203"	"1"	"6"	"657"	"287"	"544"	"538"	"23"	"27"	"0"	"998"	"44"	"15"	"27"	"131"	"155"	"34"	"21"	"10"	"0"	"0"	"0"	"4"	"16"	"15"	"26"	"511"	"24"	"313"	"299"	"42"	"17"	"15"	"21"	"109"	"20"	"1836"	"72"	"19"	"279"	"69"	"81"	"245"	"43"	"24"	"84"	"65"	"17"	"225"	"2"	"18"	"115"	"28"	"36"	"0"	"871"	"38"	"6"	"27"	"24"	"273"	"178"	"242"	"183"	"157"	"60"	"83"	"106"	"13"	"532"	"91"	"19"	"68"	"23"	"26"	"120"	"103"	"542"	"1"	"1240"	"251"	"36"	"23"	"127"	"23"	"107"	"46"	"89"	"26"	"45"	"437"	"15"	"31"	"0"	"65"	"105"	"52"	"36"	"218"	"58"	"232"	"67"	"218"	"497"	"0"	"20"	"152"	"193"	"209"	"61"	"131"	"97"	"0"	"273"	"9"	"1247"	"2"	"87"	"95"	"134"	"87"	"40"	"34"	"57"	"81"	"26"	"147"	"7517"	"1427"	"704"	"6"	"57"	"0"	"19"	"40"	"9"	"70"	"120"	"65"	"100"	"76"	"403"	"152"	"171"	"29"	"73"	"110"	"31"	"11"	"0"	"603"	"20"	"11"	"3"	"87"	"3555"	"46"	"2"	"296"	"1"	"3"	"348"	"3"	"120"	"59"	"32"	"201"	"21"	"1208"	"1"	"525"	"8"	"26"	"165"	"0"	"1113"	"61"	"80"	"459"	"57"	"465"	"6"	"542"	"66"	"55"	"43"	"165"	"584"	"439"	"40"	"27"	"0"	"57"	"147"	"10"	"90"	"94"	"37"	"42"	"37"	"166"	"0"	"403"	"3"	"71"	"25"	"28"	"76"	"871"	"14"	"151"	"0"	"88"	"190"	"5"	"29"	"437"	"223"	"45"	"768"	"46"	"598"	"207"	"83"	"108"	"54"	"152"	"630"	"9"	"77"	"312"	"10"	"548"	"7"	"0"	"233"	"160"	"0"	"0"	"0"	"165"	"92"	"45"	"28"	"6"	"7"	"0"	"110"	"107"	"275"	"21"	"28"	"0"	"2"	"855"	"11"	"2713"	"27"	"165"	"698"	"75"	"246"	"20"	"18"	"54"	"90"	"10"	"47"	"227"	"30"	"1"	"78"	"146"	"114"	"36"	"31"	"2336"	"47"	"0"	"411"	"108"	"38"	"2"	"141"	"9"	"47"	"257"	"48"	"15"	"635"	"67"	"1"	"12"	"98"	"0"	"30"	"77"	"79"	"89"	"10"	"79"	"53"	"54"	"161"	"76"	"109"	"241"	"4"	"32"	"19"	"117"	"7"	"298"	"0"	"40"	"245"	"25"	"3"	"489"	"158"	"6"	"148"	"554"	"181"	"616"	"44"	"43"	"181"	"48"	"63"	"10"	"165"	"842"	"1"	"22"	"101"	"0"	"0"	"110"	"130"	"184"	"2"	"159"	"25"	"34"	"443"	"106"	"2931"	"143"	"77"	"55"	"243"	"228"	"82"	"84"	"244"	"112"	"6"	"17"	"4"	"20"	"63"	"7"	"0"	"41"	"169"	"13"	"0"	"205"	"2560"	"446"	"19"	"130"	"564"	"20"	"92"	"56"	"45"	"41"	"7"	"48"	"105"	"67"	"1109"	"288"	"64"	"129"	"310"	"28"	"0"	"39"	"425"	"93"	"1412"	"71"	"126"	"701"	"0"	"191"	"12"	"53"	"196"	"4"	"417"	"37"	"20"	"178"	"20"	"30"	"138"	"736"	"1367"	"90"	"367"	"2"	"35"	"7"	"2"	"371"	"1770"	"133"	"13"	"383"	"48"	"2"	"11"	"339"	"13"	"9"	"7"	"210"	"0"	"236"	"119"	"80"	"230"	"41"	"0"	"0"	"7"	"0"	"6"	"71"	"18"	"129"	"458"	"312"	"3"	"63"	"0"	"125"	"13"	"28"	"145"	"0"	"0"	"1"	"70"	"0"	"0"	"0"	"0"	"0"	"1842"	"103"	"179"	"75"	"291"	"191"	"143"	"177"	"118"	"2"	"0"	"25"	"29"	"64"	"38"	"7"	"91"	"79"	"0"	"399"	"37"	"224"	"44"	"0"	"730"	"174"	"130"	"80"	"2"	"6"	"153"	"51"	"29"	"189"	"0"	"0"	"198"	"25"	"184"	"179"	"28"	"0"	"9"	"52"	"0"	"105"	"33"	"79"	"63"	"39"	"79"	"0"	"218"	"44"	"2"	"2"	"6"	"29"	"115"	"296"	"198"	"309"	"0"	"222"	"166"	"2"	"208"	"124"	"46"	"26"	"0"	"9"	"950"	"11"	"15"	"8"	"1"	"189"	"0"	"51"	"48"	"50"	"159"	"70"	"71"	"80"	"55"	"20"	"27"	"9"	"307"	"155"	"24"	"1"	"34"	"329"	"242"	"422"	"69"	"524"	"113"	"74"	"38"	"92"	"2"	"285"	"225"	"29"	"46"	"101"	"361"	"2"	"606"	"128"	"50"	"806"	"271"	"89"	"16"	"36"	"2"	"44"	"5"	"284"	"32"	"35"	"17"	"0"	"124"	"27"	"192"	"370"	"4"	"0"	"1"	"131"	"19"	"24"	"186"	"288"	"0"	"99"	"179"	"659"	"206"	"15"	"21"	"28"	"129"	"101"	"435"	"129"	"38"	"146"	"190"	"171"	"0"	"0"	"0"	"0"	"87"	"142"	"368"	"31"	"187"	"1289"	"65"	"286"	"327"	"365"	"25"	"23"	"440"	"11"	"112"	"32"	"185"	"113"	"97"	"64"	"608"	"7"	"381"	"142"	"109"	"239"	"4"	"3"	"203"	"133"	"32"	"148"	"70"	"36"	"100"	"1895"	"2363"	"111"	"5"	"194"	"28"	"93"	"1"	"0"	"68"	"27"	"58"	"2"	"786"	"160"	"7352"	"113"	"284"	"240"	"37"	"63"	"32"	"52"	"95"	"111"	"0"	"39"	"108"	"21"	"0"	"28"	"223"	"1"	"67"	"32"	"28"	"58"	"66"	"52"	"100"	"16"	"12"	"93"	"70"	"121"	"39"	"32"	"25"	"133"	"755"	"58"	"69"	"39"	"60"	"299"	"236"	"82"	"201"	"54"	"65"	"28"	"27"	"58"	"3"	"3"	"133"	"45"	"47"	"73"	"151"	"92"	"541"	"9"	"16"	"32"	"340"	"346"	"350"	"124"	"57"	"11"	"0"	"9"	"64"	"72"	"46"	"51"	"93"	"312"	"7"	"79"	"159"	"344"	"106"	"63"	"104"	"351"	"122"	"38"	"89"	"46"	"413"	"21"	"148"	"116"	"7"	"27"	"69"	"46"	"431"	"86"	"251"	"123"	"45"	"264"	"106"	"45"	"272"	"18"	"26"	"8"	"20"	"370"	"64"	"86"	"33"	"58"	"96"	"21"	"0"	"314"	"6"	"7"	"134"	"130"	"24"	"0"	"12"	"27"	"7"	"42"	"73"	"464"	"132"	"23"	"31"	"34"	"111"	"18"	"15"	"8"	"0"	"0"	"1"	"781"	"201"	"536"	"41"	"37"	"77"	"0"	"0"	"13"	"0"	"0"	"1"	"151"	"373"	"113"	"41"	"280"	"61"	"122"	"117"	"130"	"26"	"54"	"69"	"43"	"43"	"43"	"78"	"21"	"143"	"16"	"128"	"1052"	"204"	"270"	"4"	"0"	"161"	"30"	"265"	"517"	"111"	"42"	"176"	"9"	"53"	"26"	"280"	"18"	"156"	"100"	"134"	"360"	"25"	"447"	"11"	"111"	"154"	"424"	"203"	"143"	"482"	"38"	"19"	"42"	"140"	"26"	"509"	"109"	"30"	"36"	"41"	"65"	"36"	"1473"	"15"	"0"	"245"	"502"	"36"	"56"	"84"	"326"	"0"	"117"	"108"	"34"	"119"	"79"	"1853"	"103"	"67"	"68"	"424"	"61"	"155"	"1"	"62"	"42"	"0"	"1298"	"127"	"8"	"318"	"71"	"19"	"101"	"402"	"95"	"1"	"44"	"182"	"225"	"1158"	"2"	"347"	"0"	"0"	"208"	"3"	"0"	"797"	"18"	"59"	"81"	"0"	"11"	"104"	"116"	"147"	"160"	"105"	"307"	"130"	"75"	"0"	"43"	"0"	"0"	"41"	"39"	"29"	"0"	"62"	"11"	"25"	"71"	"91"	"272"	"4"	"6"	"43"	"17"	"173"	"0"	"27"	"139"	"58"	"1"	"755"	"780"	"300"	"160"	"79"	"114"	"0"	"28"	"77"	"217"	"39"	"328"	"22"	"0"	"43"	"1597"	"1"	"6"	"0"	"0"	"12"	"542"	"1281"	"322"	"756"	"97"	"333"	"45"	"4589"	"215"	"323"	"124"	"52"	"17"	"0"	"0"	"0"	"39"	"0"	"0"	"62"	"12"	"329"	"105"	"111"	"87"	"238"	"1"	"1"	"1"	"0"	"5"	"0"	"2"	"10"	"86"	"23"	"174"	"249"	"111"	"33"	"373"	"0"	"0"	"1"	"40"	"134"	"98"	"13"	"0"	"32"	"150"	"244"	"99"	"107"	"232"	"244"	"74"	"158"	"146"	"30"	"93"	"20"	"65"	"190"	"23"	"55"	"14"	"167"	"371"	"27"	"65"	"47"	"460"	"91"	"96"	"53"	"34"	"11"	"5"	"6"	"29"	"28"	"32"	"43"	"51"	"12"	"282"	"91"	"20"	"2"	"54"	"25"	"599"	"53"	"84"	"19"	"26"	"80"	"51"	"123"	"9"	"0"	"0"	"0"	"0"	"0"	"0"	"58"	"252"	"9"	"96"	"50"	"91"	"264"	"334"	"76"	"1"	"19"	"0"	"26"	"60"	"23"	"94"	"86"	"0"	"23"	"28"	"122"	"980"	"82"	"116"	"0"	"0"	"58"	"55"	"480"	"19"	"61"	"51"	"3"	"18"	"86"	"30"	"39"	"209"	"191"	"1"	"7"	"0"	"0"	"7"	"38"	"93"	"1445"	"0"	"0"	"0"	"287"	"186"	"6"	"0"	"0"	"0"	"30"	"33"	"1"	"0"	"48"	"435"	"5"	"145"	"4"	"833"	"21"	"11"	"6"	"37"	"2"	"147"	"6"	"299"	"49"	"103"	"125"	"0"	"300"	"15"	"178"	"143"	"4"	"0"	"108"	"55"	"10"	"40"	"104"	"17"	"42"	"1027"	"30"	"130"	"39"	"49"	"86"	"396"	"156"	"37"	"97"	"43"	"176"	"12"	"2"	"278"	"2"	"0"	"10"	"19"	"475"	"169"	"17"	"50"	"28"	"355"	"599"	"77"	"43"	"45"	"31"	"689"	"244"	"58"	"48"	"72"	"7"	"39"	"55"	"22"	"1"	"22"	"148"	"40"	"16"	"10"	"2492"	"96"	"1216"	"216"	"49"	"142"	"2"	"35"	"100"	"26"	"28"	"554"	"128"	"25"	"66"	"15"	"48"	"290"	"269"	"32"	"3"	"36"	"3"	"663"	"203"	"48"	"890"	"338"	"144"	"0"	"0"	"72"	"7"	"51"	"183"	"206"	"1206"	"83"	"811"	"220"	"40"	"14"	"325"	"130"	"8"	"457"	"211"	"40"	"144"	"83"	"245"	"29"	"109"	"212"	"61"	"64"	"1"	"49"	"96"	"110"	"710"	"0"	"11"	"106"	"25"	"83"	"498"	"325"	"205"	"41"	"2180"	"69"	"133"	"75"	"95"	"23"	"23"	"44"	"1"	"48"	"22"	"158"	"0"	"0"	"4"	"164"	"9"	"112"	"90"	"26"	"22"	"467"	"5"	"631"	"17"	"110"	"39"	"36"	"97"	"853"	"231"	"13"	"0"	"0"	"6"	"193"	"23"	"475"	"31"	"128"	"87"	"130"	"34"	"0"	"8"	"26"	"67"	"0"	"11"	"21"	"21"	"287"	"108"	"21"	"146"	"66"	"2"	"78"	"150"	"19"	"5"	"429"	"48"	"37"	"13"	"266"	"53"	"37"	"37"	"43"	"116"	"49"	"40"	"26"	"52"	"10"	"256"	"185"	"94"	"10"	"60"	"185"	"84"	"37"	"45"	"293"	"71"	"292"	"18"	"56"	"7"	"367"	"11"	"105"	"2"	"77"	"14"	"1606"	"34"	"3418"	"725"	"22"	"7"	"27"	"7"	"18"	"560"	"935"	"160"	"83"	"91"	"24"	"73"	"155"	"64"	"154"	"276"	"17"	"77"	"258"	"11"	"6"	"1"	"170"	"152"	"26"	"37"	"273"	"150"	"2"	"303"	"53"	"368"	"16"	"52"	"281"	"72"	"229"	"4"	"6"	"40"	"68"	"28"	"146"	"16"	"1"	"12"	"574"	"78"	"32"	"122"	"1379"	"153"	"0"	"28"	"183"	"100"	"430"	"167"	"3"	"2"	"14"	"55"	"155"	"91"	"46"	"7"	"18"	"2587"	"168"	"417"	"18"	"950"	"4"	"76"	"22"	"327"	"0"	"117"	"43"	"14"	"56"	"58"	"2"	"0"	"131"	"99"	"15"	"58"	"36"	"147"	"317"	"180"	"278"	"4212"	"142"	"15"	"981"	"905"	"0"	"298"	"165"	"12"	"3"	"179"	"483"	"260"	"0"	"89"	"46"	"0"	"242"	"0"	"195"	"116"	"13"	"0"	"40"	"9"	"35"	"36"	"1"	"42"	"2"	"7"	"4"	"18"	"18"	"193"	"94"	"416"	"133"	"1"	"10"	"100"	"0"	"78"	"101"	"684"	"22"	"155"	"284"	"16"	"1"	"95"	"4"	"97"	"316"	"31"	"45"	"0"	"0"	"5"	"0"	"596"	"0"	"26"	"133"	"3"	"101"	"26"	"43"	"15"	"0"	"7"	"2"	"26"	"344"	"65"	"5"	"344"	"11"	"100"	"5"	"47"	"37"	"103"	"125"	"9"	"737"	"30"	"30"	"6"	"12"	"1699"	"56"	"65"	"122"	"53"	"69"	"4"	"70"	"1"	"1951"	"0"	"0"	"22"	"28"	"53"	"23"	"11"	"35"	"191"	"17"	"5"	"62"	"741"	"277"	"46"	"410"	"117"	"22"	"82"	"5"	"2"	"797"	"83"	"4"	"54"	"53"	"3"	"57"	"42"	"5"	"59"	"172"	"559"	"44"	"77"	"34"	"37"	"77"	"183"	"144"	"1"	"184"	"337"	"680"	"5"	"0"	"307"	"1"	"4"	"1770"	"3"	"37"	"0"	"0"	"186"	"1"	"192"	"149"	"26"	"337"	"69"	"9"	"3"	"74"	"39"	"376"	"382"	"13"	"119"	"0"	"2236"	"22"	"0"	"0"	"1"	"0"	"172"	"0"	"639"	"1767"	"379"	"343"	"3"	"50"	"20"	"83"	"4"	"5784"	"36"	"508"	"0"	"0"	"40"	"626"	"133"	"72"	"73"	"477"	"65"	"0"	"1"	"10"	"10"	"136"	"31"	"344"	"171"	"67"	"26"	"12"	"9"	"11"	"51"	"11"	"1055"	"286"	"121"	"0"	"83"	"182"	"28"	"5"	"196"	"31"	"40"	"57"	"99"	"44"	"64"	"363"	"422"	"41"	"1326"	"6"	"20"	"205"	"6"	"0"	"34"	"1492"	"22"	"0"	"46"	"7"	"47"	"12"	"4"	"182"	"653"	"7"	"596"	"132"	"166"	"226"	"163"	"36"	"67"	"23"	"72"	"0"	"0"	"0"	"46"	"30"	"510"	"4"	"16"	"101"	"156"	"36"	"1349"	"95"	"245"	"1"	"37"	"253"	"0"	"10"	"167"	"19"	"157"	"5"	"1"	"14"	"159"	"22"	"10"	"24"	"1878"	"0"	"28"	"22"	"586"	"276"	"31"	"66"	"42"	"555"	"180"	"665"	"2280"	"210"	"165"	"123"	"94"	"587"	"3962"	"118"	"269"	"3"	"33"	"7"	"122"	"44"	"163"	"574"	"14"	"6"	"1681"	"0"	"253"	"32"	"56"	"147"	"48"	"103"	"19"	"71"	"56"	"120"	"869"	"2"	"76"	"127"	"50"	"84"	"50"	"80"	"83"	"298"	"167"	"182"	"45"	"74"	"28"	"46"	"361"	"112"	"3"	"105"	"195"	"29"	"21"	"57"	"21"	"25"	"76"	"131"	"51"	"135"	"106"	"63"	"9"	"279"	"14"	"24"	"11"	"28"	"21"	"390"	"15"	"264"	"35"	"3"	"671"	"74"	"118"	"41"	"3"	"186"	"7"	"51"	"83"	"1269"	"362"	"77"	"328"	"4"	"239"	"4"	"32"	"110"	"132"	"0"	"22"	"16"	"46"	"848"	"52"	"38"	"270"	"87"	"4"	"0"	"17"	"651"	"49"	"257"	"4"	"32"	"36"	"913"	"262"	"4"	"137"	"38"	"223"	"3"	"5"	"42"	"43"	"49"	"202"	"123"	"53"	"231"	"17"	"0"	"0"	"10"	"5"	"15"	"123"	"467"	"109"	"27"	"3"	"488"	"81"	"211"	"27"	"0"	"120"	"13"	"42"	"1"	"37"	"84"	"0"	"0"	"107"	"16"	"138"	"4"	"146"	"7"	"249"	"142"	"26"	"0"	"17"	"285"	"101"	"25"	"89"	"78"	"2"	"23"	"53"	"272"	"28"	"156"	"240"	"357"	"75"	"2"	"70"	"65"	"81"	"18"	"16"	"20"	"2"	"99"	"47"	"88"	"83"	"0"	"97"	"77"	"94"	"78"	"21"	"35"	"33"	"56"	"196"	"99"	"52"	"0"	"1"	"34"	"315"	"154"	"2"	"41"	"60"	"54"	"0"	"224"	"2"	"22"	"13"	"8"	"38"	"776"	"4"	"28"	"90"	"7"	"80"	"71"	"19"	"35"	"12"	"175"	"65"	"41"	"0"	"5"	"2"	"1"	"0"	"7"	"19"	"0"	"4"	"0"	"205"	"55"	"30"	"0"	"331"	"7"	"1"	"82"	"2"	"0"	"0"	"0"	"0"	"0"	"0"	"0"	"0"	"0"	"0"	"0"	"162"	"0"	"55"	"28"	"40"	"79"	"12"	"51"	"0"	"0"	"0"	"1"	"0"	"0"	"0"	"0"	"0"	"0"	"0"	"1"	"177"	"60"	"572"	"62"	"4"	"8"	"40"	"51"	"77"	"49"	"1"	"29"	"16"	"113"	"68"	"237"	"62"	"28"	"597"	"0"	"40"	"0"	"0"	"99"	"27"	"65"	"419"	"127"	"47"	"29"	"72"	"23"	"77"	"23"	"1888"	"2"	"1108"	"40"	"258"	"386"	"36"	"0"	"14"	"95"	"19"	"40"	"206"	"0"	"79"	"267"	"1503"	"4"	"3"	"62"	"25"	"51"	"29"	"42"	"84"	"395"	"0"	"161"	"268"	"36"	"38"	"21"	"95"	"458"	"344"	"5"	"231"	"143"	"6"	"131"	"531"	"21"	"45"	"284"	"35"	"54"	"40"	"43"	"33"	"1566"	"103"	"165"	"112"	"216"	"2"	"8"	"5"	"4"	"0"	"116"	"11"	"384"	"33"	"382"	"103"	"25"	"1"	"269"	"29"	"73"	"1"	"813"	"22"	"31"	"29"	"10"	"881"	"6"	"1053"	"77"	"697"	"143"	"73"	"362"	"91"	"34"	"62"	"23"	"198"	"22"	"22"	"98"	"402"	"277"	"26"	"133"	"335"	"30"	"142"	"129"	"120"	"166"	"0"	"198"	"292"	"807"	"198"	"204"	"60"	"579"	"12"	"54"	"121"	"80"	"251"	"3"	"0"	"6"	"0"	"17"	"16"	"63"	"27"	"0"	"0"	"0"	"14"	"9"	"0"	"154"	"61"	"141"	"68"	"300"	"137"	"11"	"227"	"69"	"176"	"48"	"231"	"2"	"100"	"195"	"37"	"13"	"44"	"47"	"455"	"33"	"27"	"47"	"16"	"125"	"7"	"62"	"11"	"7"	"86"	"4"	"64"	"1118"	"9723"	"20"	"382"	"421"	"55"	"0"	"369"	"62"	"351"	"429"	"130"	"0"	"187"	"55"	"1"	"56"	"74"	"363"	"9"	"157"	"0"	"0"	"83"	"57"	"140"	"55"	"26"	"87"	"206"	"64"	"252"	"104"	"26"	"68"	"59"	"45"	"54"	"2"	"48"	"327"	"266"	"13"	"10"	"172"	"1"	"0"	"21"	"94"	"320"	"334"	"102"	"46"	"19"	"3960"	"907"	"15"	"300"	"72"	"0"	"1065"	"19"	"4"	"0"	"0"	"0"	"0"	"0"	"51"	"138"	"28"	"11"	"90"	"20"	"459"	"53"	"262"	"15"	"49"	"16"	"144"	"804"	"70"	"64"	"1"	"0"	"54"	"46"	"640"	"40"	"125"	"31"	"264"	"7"	"64"	"23"	"0"	"15"	"58"	"173"	"2"	"66"	"153"	"0"	"13"	"22"	"5"	"24"	"78"	"140"	"143"	"29"	"0"	"17"	"69"	"0"	"557"	"448"	"0"	"9"	"82"	"9"	"15"	"254"	"74"	"485"	"55"	"18"	"25"	"39"	"139"	"5"	"150"	"4"	"29"	"20"	"510"	"139"	"13"	"20"	"656"	"848"	"2114"	"7"	"2"	"0"	"21"	"538"	"98"	"3"	"12"	"121"	"377"	"20"	"70"	"6"	"63"	"265"	"223"	"0"	"1"	"0"	"343"	"50"	"6"	"87"	"390"	"53"	"433"	"18"	"1"	"35"	"0"	"102"	"23"	"375"	"119"	"653"	"913"	"0"	"141"	"940"	"442"	"0"	"0"	"36"	"782"	"431"	"67"	"212"	"0"	"0"	"21"	"98"	"146"	"151"	"68"	"0"	"0"	"5"	"2"	"12"	"109"	"1"	"7"	"4"	"0"	"1"	"87"	"249"	"336"	"124"	"344"	"253"	"104"	"111"	"68"	"436"	"85"	"33"	"366"	"133"	"34"	"0"	"24"	"78"	"111"	"699"	"377"	"27"	"103"	"266"	"3"	"29"	"278"	"134"	"5"	"31"	"18"	"84"	"33"	"24"	"55"	"32"	"89"	"734"	"1"	"95"	"0"	"7"	"65"	"15"	"7"	"124"	"108"	"9"	"41"	"120"	"341"	"399"	"4"	"10"	"139"	"261"	"85"	"51"	"840"	"43"	"0"	"2"	"33"	"77"	"1"	"4"	"67"	"0"	"3"	"27"	"144"	"6"	"396"	"87"	"92"	"17"	"48"	"26"	"25"	"113"	"161"	"24"	"38"	"2"	"787"	"296"	"28"	"140"	"154"	"318"	"23"	"25"	"95"	"28"	"46"	"129"	"222"	"1715"	"0"	"0"	"0"	"473"	"11"	"17"	"43"	"50"	"296"	"137"	"6"	"37"	"40"	"85"	"23"	"565"	"18"	"34"	"50"	"4"	"2"	"118"	"232"	"55"	"11"	"0"	"10"	"700"	"236"	"32"	"381"	"481"	"261"	"316"	"0"	"4"	"616"	"11"	"2139"	"1237"	"210"	"50"	"0"	"0"	"5"	"18"	"8"	"4"	"2"	"148"	"90"	"11"	"16"	"98"	"123"	"290"	"988"	"156"	"491"	"6"	"17"	"813"	"43"	"95"	"197"	"113"	"76"	"285"	"61"	"284"	"125"	"117"	"114"	"0"	"55"	"125"	"55"	"170"	"2"	"132"	"51"	"43"	"387"	"169"	"85"	"21"	"184"	"16"	"62"	"19"	"65"	"52"	"38"	"12"	"1982"	"215"	"107"	"2109"	"12"	"56"	"86"	"7"	"67"	"14"	"26"	"141"	"88"	"391"	"306"	"166"	"537"	"497"	"0"	"59"	"68"	"276"	"66"	"113"	"85"	"167"	"2"	"3732"	"0"	"0"	"0"	"3"	"5"	"166"	"4"	"3"	"5"	"0"	"0"	"878"	"26"	"154"	"219"	"83"	"178"	"0"	"98"	"112"	"17"	"35"	"607"	"102"	"35"	"0"	"0"	"0"	"0"	"622"	"54"	"59"	"172"	"15"	"727"	"43"	"117"	"50"	"268"	"30"	"2"	"39"	"0"	"13"	"205"	"2"	"307"	"179"	"39"	"69"	"18"	"15"	"20"	"178"	"26"	"19"	"168"	"12"	"80"	"360"	"0"	"81"	"46"	"185"	"0"	"3"	"37"	"207"	"305"	"1"	"0"	"82"	"109"	"11"	"73"	"28"	"7"	"14"	"247"	"149"	"106"	"0"	"134"	"57"	"85"	"202"	"72"	"117"	"24"	"108"	"88"	"214"	"1"	"57"	"320"	"27"	"18"	"21"	"28"	"2"	"2"	"372"	"41"	"11"	"100"	"31"	"23"	"413"	"51"	"15"	"59"	"170"	"224"	"33"	"1026"	"362"	"425"	"6"	"0"	"30"	"45"	"25"	"53"	"9"	"33"	"3"	"27"	"956"	"303"	"13"	"38"	"14"	"181"	"23"	"10"	"16"	"15"	"9"	"14"	"6"	"173"	"400"	"33"	"28"	"284"	"20"	"30"	"98"	"109"	"46"	"7"	"222"	"9"	"21"	"167"	"165"	"205"	"7"	"38"	"49"	"260"	"191"	"104"	"67"	"978"	"20"	"40"	"7"	"25"	"31"	"1"	"290"	"145"	"274"	"9"	"250"	"174"	"144"	"0"	"82"	"2"	"3"	"598"	"178"	"73"	"321"	"35"	"82"	"98"	"29"	"3964"	"8805"	"782"	"55"	"18"	"33"	"80"	"590"	"470"	"149"	"1373"	"15"	"31"	"136"	"58"	"4"	"9"	"7"	"5"	"888"	"75"	"0"	"0"	"3"	"30"	"6"	"0"	"0"	"470"	"81"	"30"	"6"	"14"	"1"	"344"	"26"	"165"	"0"	"6"	"5"	"137"	"74"	"1"	"20"	"114"	"45"	"3483"	"39"	"426"	"63"	"375"	"55"	"0"	"2"	"205"	"49"	"16"	"0"	"112"	"1"	"0"	"0"	"0"	"0"	"0"	"2"	"170"	"0"	"2"	"312"	"88"	"108"	"0"	"0"	"2"	"1"	"1"	"0"	"23"	"383"	"25"	"79"	"35"	"41"	"114"	"169"	"6"	"1"	"152"	"124"	"51"	"13"	"70"	"3"	"172"	"126"	"0"	"0"	"62"	"3"	"143"	"149"	"11"	"32"	"21"	"0"	"23"	"22"	"66"	"6"	"2"	"750"	"28"	"8"	"0"	"2"	"112"	"48"	"177"	"67"	"76"	"58"	"476"	"213"	"25"	"73"	"23"	"22"	"8"	"97"	"109"	"5"	"101"	"134"	"0"	"12"	"256"	"37"	"50"	"236"	"72"	"509"	"97"	"1101"	"26"	"38"	"31"	"167"	"212"	"134"	"273"	"31"	"719"	"2"	"633"	"213"	"16"	"0"	"0"	"0"	"0"	"85"	"265"	"41"	"784"	"39"	"182"	"0"	"168"	"86"	"0"	"1"	"14"	"98"	"3438"	"521"	"446"	"1130"	"5"	"0"	"59"	"8"	"126"	"43"	"590"	"248"	"9"	"31"	"24"	"27"	"72"	"3236"	"1212"	"56"	"107"	"197"	"45"	"21"	"322"	"12"	"119"	"6"	"108"	"1251"	"45"	"2"	"139"	"1"	"260"	"286"	"68"	"492"	"199"	"6"	"5"	"91"	"173"	"104"	"215"	"212"	"55"	"23"	"24"	"16"	"112"	"105"	"103"	"0"	"1"	"179"	"19"	"79"	"5"	"296"	"233"	"81"	"143"	"46"	"404"	"18"	"96"	"16"	"0"	"39"	"692"	"954"	"75"	"238"	"296"	"159"	"593"	"338"	"20"	"70"	"22"	"2572"	"72"	"301"	"221"	"230"	"2"	"7"	"34"	"199"	"99"	"7"	"208"	"164"	"96"	"22"	"5"	"8"	"38"	"199"	"124"	"184"	"28"	"24"	"1"	"131"	"698"	"38"	"28"	"1307"	"43"	"46"	"54"	"182"	"2"	"199"	"1"	"66"	"83"	"3"	"2"	"15"	"50"	"58"	"176"	"18"	"178"	"520"	"37"	"62"	"4"	"40"	"0"	"15"	"48"	"61"	"49"	"54"	"39"	"245"	"9"	"131"	"52"	"273"	"6"	"1"	"673"	"8"	"1034"	"17"	"49"	"60"	"11"	"188"	"150"	"893"	"21"	"2"	"67"	"4"	"85"	"172"	"19"	"31"	"139"	"411"	"59"	"242"	"671"	"49"	"88"	"4"	"32"	"108"	"26"	"296"	"225"	"54"	"91"	"122"	"15"	"0"	"10"	"518"	"217"	"156"	"330"	"50"	"6"	"85"	"8"	"4"	"1205"	"2893"	"24"	"29"	"1533"	"149"	"330"	"1230"	"46"	"6"	"1293"	"128"	"17"	"60"	"111"	"0"	"4"	"38"	"193"	"438"	"2608"	"36"	"166"	"212"	"16"	"19"	"2426"	"0"	"0"	"10"	"13"	"120"	"81"	"74"	"5"	"428"	"2"	"24"	"8"	"753"	"153"	"4"	"97"	"227"	"3"	"47"	"754"	"122"	"28"	"96"	"132"	"80"	"175"	"7"	"2"	"1"	"2"	"32"	"211"	"302"	"0"	"26"	"1"	"562"	"100"	"57"	"449"	"16"	"5"	"4"	"1725"	"192"	"43"	"40"	"0"	"373"	"88"	"127"	"0"	"184"	"150"	"200"	"118"	"49"	"594"	"11"	"7"	"33"	"15"	"25"	"473"	"208"	"17"	"111"	"42"	"1"	"59"	"40"	"2"	"121"	"58"	"317"	"13"	"2"	"33"	"22"	"0"	"32"	"1"	"88"	"0"	"2"	"6355"	"28"	"13"	"36"	"457"	"491"	"107"	"154"	"30"	"0"	"3"	"226"	"56"	"5"	"89"	"193"	"2895"	"2289"	"280"	"143"	"4"	"60"	"0"	"302"	"32"	"63"	"67"	"377"	"328"	"11"	"761"	"146"	"30"	"217"	"436"	"712"	"214"	"6"	"188"	"185"	"144"	"25"	"0"	"131"	"40"	"109"	"913"	"24"	"14"	"9"	"160"	"23"	"70"	"367"	"482"	"161"	"819"	"0"	"0"	"315"	"112"	"147"	"57"	"11"	"51"	"7790"	"30"	"35"	"65"	"4"	"4"	"149"	"36"	"152"	"41"	"793"	"19"	"185"	"373"	"39"	"12"	"1"	"147"	"169"	"384"	"1358"	"171"	"75"	"145"	"147"	"18"	"31"	"154"	"0"	"0"	"0"	"0"	"0"	"0"	"0"	"0"	"179"	"302"	"0"	"52"	"148"	"226"	"89"	"0"	"59"	"0"	"31"	"0"	"0"	"116"	"0"	"0"	"0"	"0"	"1"	"276"	"13"	"360"	"100"	"200"	"25"	"770"	"29"	"96"	"178"	"59"	"76"	"30"	"0"	"1"	"58"	"49"	"79"	"285"	"767"	"244"	"258"	"105"	"2"	"16"	"375"	"127"	"47"	"89"	"15"	"115"	"36"	"29"	"33"	"221"	"236"	"675"	"54"	"571"	"48"	"120"	"40"	"667"	"1"	"7"	"6"	"22"	"82"	"108"	"107"	"370"	"23"	"462"	"62"	"120"	"120"	"22"	"14"	"29"	"3"	"4"	"64"	"2"	"0"	"0"	"50"	"395"	"134"	"50"	"216"	"60"	"26"	"1"	"0"	"0"	"0"	"12"	"0"	"19"	"5"	"73"	"16"	"33"	"19"	"384"	"25"	"2"	"83"	"78"	"135"	"105"	"62"	"69"	"16"	"0"	"3"	"87"	"2"	"427"	"0"	"3790"	"169"	"0"	"0"	"79"	"11"	"48"	"49"	"19"	"75"	"181"	"1"	"3"	"53"	"1"	"25"	"229"	"1081"	"33"	"79"	"90"	"267"	"237"	"218"	"66"	"81"	"46"	"35"	"13"	"12"	"32"	"1742"	"49"	"44"	"91"	"1226"	"47"	"156"	"17"	"113"	"123"	"0"	"0"	"59"	"0"	"49"	"40"	"152"	"89"	"17"	"182"	"0"	"264"	"55"	"0"	"2"	"129"	"519"	"0"	"0"	"0"	"0"	"177"	"79"	"75"	"194"	"997"	"1"	"0"	"0"	"0"	"0"	"0"	"10"	"18"	"12"	"100"	"4"	"9"	"419"	"8"	"80"	"49"	"220"	"333"	"38"	"38"	"146"	"0"	"0"	"434"	"3"	"304"	"0"	"6"	"1"	"530"	"16"	"55"	"34"	"484"	"89"	"82"	"91"	"0"	"11"	"522"	"258"	"3055"	"145"	"31"	"82"	"0"	"0"	"17"	"0"	"0"	"0"	"64"	"139"	"1108"	"3"	"104"	"131"	"42"	"113"	"93"	"111"	"0"	"0"	"68"	"0"	"0"	"96"	"28"	"37"	"57"	"228"	"291"	"0"	"0"	"39"	"68"	"225"	"0"	"11"	"33"	"111"	"48"	"0"	"1"	"686"	"6"	"43"	"10"	"1"	"0"	"99"	"329"	"54"	"341"	"456"	"607"	"18"	"232"	"196"	"101"	"32"	"30"	"78"	"12"	"39"	"50"	"43"	"146"	"121"	"0"	"414"	"348"	"73"	"14"	"205"	"283"	"35"	"24"	"24"	"176"	"7"	"134"	"18"	"23"	"61"	"10"	"22"	"83"	"1175"	"286"	"79"	"51"	"11"	"16"	"8"	"42"	"55"	"44"	"132"	"55"	"0"	"22"	"148"	"227"	"94"	"63"	"69"	"79"	"340"	"16"	"451"	"47"	"12"	"277"	"202"	"25"	"163"	"31"	"63"	"10"	"6"	"15"	"3"	"1"	"2"	"0"	"30"	"128"	"198"	"88"	"402"	"32"	"58"	"181"	"535"	"1"	"40"	"360"	"119"	"14"	"0"	"25"	"0"	"2"	"461"	"2336"	"1"	"17"	"155"	"29"	"54"	"65"	"64"	"49"	"428"	"286"	"101"	"106"	"26"	"668"	"152"	"0"	"1021"	"29"	"88"	"104"	"29"	"0"	"0"	"0"	"0"	"0"	"0"	"0"	"0"	"0"	"0"	"0"	"0"	"0"	"0"	"0"	"0"	"393"	"4"	"1"	"8"	"88"	"0"	"118"	"13"	"109"	"26"	"7"	"44"	"36"	"302"	"75"	"7"	"28"	"4"	"39"	"0"	"10"	"67"	"4"	"210"	"153"	"159"	"121"	"0"	"183"	"182"	"76"	"103"	"21"	"13"	"32"	"70"	"475"	"135"	"228"	"80"	"480"	"84"	"9"	"1036"	"27"	"302"	"2017"	"23"	"1"	"56"	"67"	"6"	"196"	"464"	"170"	"124"	"50"	"332"	"20"	"529"	"68"	"92"	"255"	"106"	"60"	"297"	"30"	"5"	"3"	"121"	"40"	"0"	"1621"	"2043"	"128"	"294"	"19"	"214"	"56"	"118"	"115"	"56"	"0"	"0"	"45"	"31"	"191"	"31"	"0"	"0"	"107"	"35"	"2"	"113"	"39"	"91"	"31"	"3"	"42"	"61"	"136"	"46"	"30"	"14"	"22"	"221"	"71"	"237"	"71"	"107"	"147"	"65"	"449"	"8"	"100"	"9"	"0"	"133"	"184"	"36"	"172"	"326"	"287"	"89"	"60"	"86"	"322"	"0"	"164"	"35"	"3"	"133"	"75"	"136"	"45"	"18"	"24"	"12"	"2"	"84"	"50"	"343"	"193"	"635"	"633"	"37"	"147"	"396"	"116"	"330"	"150"	"400"	"0"	"440"	"145"	"997"	"356"	"45"	"922"	"32"	"151"	"25"	"633"	"0"	"36"	"1"	"1"	"34"	"107"	"0"	"150"	"40"	"50"	"157"	"13"	"37"	"3"	"33"	"17"	"44"	"106"	"159"	"700"	"25"	"163"	"366"	"185"	"114"	"7"	"62"	"2"	"19"	"936"	"31"	"56"	"2"	"130"	"38"	"67"	"30"	"390"	"0"	"45"	"452"	"100"	"53"	"56"	"74"	"96"	"538"	"323"	"115"	"71"	"347"	"67"	"151"	"10"	"71"	"30"	"158"	"16"	"15"	"77"	"22"	"53"	"155"	"225"	"36"	"71"	"34"	"204"	"40"	"18"	"50"	"133"	"14"	"171"	"65"	"33"	"50"	"53"	"9"	"2"	"5"	"190"	"36"	"995"	"80"	"43"	"104"	"59"	"42"	"15"	"7"	"9"	"435"	"37"	"320"	"64"	"417"	"24"	"1137"	"160"	"19"	"7"	"9"	"64"	"0"	"1"	"4"	"100"	"220"	"50"	"37"	"6"	"92"	"74"	"143"	"55"	"34"	"492"	"62"	"23"	"1"	"222"	"95"	"170"	"0"	"64"	"71"	"226"	"26"	"103"	"114"	"567"	"45"	"0"	"22"	"38"	"1365"	"990"	"131"	"163"	"150"	"78"	"8"	"578"	"7"	"70"	"66"	"749"	"112"	"23"	"301"	"23"	"304"	"1"	"76"	"310"	"1"	"21"	"81"	"7"	"514"	"508"	"40"	"485"	"91"	"249"	"13"	"67"	"118"	"242"	"44"	"0"	"14"	"0"	"15"	"134"	"364"	"1"	"662"	"326"	"131"	"29"	"1"	"0"	"149"	"22"	"333"	"1"	"10"	"24"	"122"	"186"	"343"	"1260"	"321"	"25"	"609"	"130"	"3"	"39"	"1"	"102"	"80"	"58"	"0"	"54"	"35"	"3"	"92"	"8"	"20"	"385"	"60"	"323"	"246"	"208"	"26"	"68"	"951"	"74"	"4"	"15"	"324"	"18"	"224"	"99"	"33"	"94"	"29"	"5"	"12"	"3"	"6"	"26"	"240"	"56"	"14"	"33"	"297"	"87"	"70"	"100"	"979"	"15"	"0"	"42"	"72"	"0"	"1313"	"78"	"78"	"766"	"1034"	"3"	"104"	"50"	"11"	"47"	"64"	"1"	"2"	"82"	"27"	"32"	"19"	"128"	"25"	"183"	"25"	"133"	"32"	"99"	"0"	"339"	"294"	"0"	"0"	"377"	"82"	"86"	"81"	"38"	"107"	"147"	"193"	"155"	"33"	"152"	"2"	"246"	"357"	"253"	"114"	"18"	"28"	"296"	"219"	"410"	"18"	"10"	"55"	"106"	"194"	"45"	"61"	"51"	"597"	"20"	"1"	"5"	"2"	"0"	"0"	"1"	"13"	"56"	"188"	"710"	"405"	"62"	"115"	"260"	"1024"	"137"	"1420"	"0"	"7"	"69"	"0"	"0"	"24"	"0"	"48"	"66"	"15"	"0"	"0"	"0"	"211"	"150"	"772"	"1"	"0"	"5"	"401"	"3"	"49"	"79"	"291"	"45"	"3"	"136"	"16"	"8"	"141"	"34"	"81"	"19"	"221"	"156"	"147"	"80"	"176"	"46"	"33"	"311"	"1"	"0"	"215"	"10"	"19"	"121"	"279"	"1"	"339"	"155"	"123"	"119"	"0"	"44"	"106"	"22"	"26"	"248"	"38"	"18"	"3"	"92"	"0"	"65"	"401"	"16"	"0"	"163"	"62"	"53"	"23"	"73"	"49"	"169"	"0"	"61"	"24"	"87"	"0"	"2"	"162"	"4228"	"17"	"0"	"0"	"0"	"26"	"0"	"91"	"508"	"152"	"969"	"44"	"485"	"384"	"26"	"70"	"226"	"4"	"121"	"0"	"11"	"60"	"972"	"72"	"16"	"7"	"5"	"145"	"127"	"0"	"40"	"0"	"209"	"8"	"81"	"233"	"134"	"209"	"45"	"244"	"25"	"1"	"1"	"359"	"1762"	"2308"	"1585"	"2"	"0"	"2505"	"133"	"41"	"84"	"23"	"1394"	"3124"	"750"	"56"	"473"	"280"	"680"	"2"	"78"	"176"	"64"	"171"	"100"	"295"	"1850"	"10"	"0"	"0"	"0"	"18"	"5"	"158"	"691"	"1"	"58"	"0"	"4"	"101"	"52"	"185"	"130"	"7"	"14"	"49"	"175"	"57"	"12"	"72"	"6"	"72"	"21"	"48"	"211"	"205"	"0"	"319"	"29"	"97"	"96"	"0"	"41"	"0"	"939"	"0"	"0"	"155"	"40"	"120"	"47"	"15"	"127"	"4"	"71"	"791"	"279"	"14"	"9"	"0"	"755"	"42"	"82"	"185"	"218"	"404"	"62"	"38"	"30"	"35"	"593"	"86"	"368"	"236"	"279"	"87"	"41"	"1129"	"49"	"72"	"1"	"6"	"98"	"145"	"0"	"53"	"133"	"760"	"287"	"230"	"108"	"474"	"38"	"1"	"6"	"2"	"3"	"0"	"0"	"0"	"91"	"0"	"27"	"263"	"45"	"290"	"93"	"58"	"953"	"72"	"48"	"106"	"46"	"15"	"12"	"555"	"11"	"202"	"42"	"121"	"142"	"1"	"3"	"28"	"64"	"1"	"186"	"180"	"13"	"55"	"1"	"156"	"98"	"20"	"2"	"30"	"69"	"296"	"12"	"424"	"120"	"63"	"14"	"528"	"162"	"4"	"128"	"192"	"290"	"26"	"11"	"83"	"106"	"0"	"72"	"355"	"46"	"80"	"1"	"0"	"0"	"23"	"117"	"58"	"35"	"46"	"11"	"27"	"38"	"91"	"98"	"112"	"51"	"6"	"13"	"46"	"70"	"56"	"37"	"149"	"270"	"5"	"239"	"86"	"23"	"513"	"131"	"61"	"0"	"2949"	"2525"	"181"	"0"	"11"	"32"	"37"	"16"	"178"	"6"	"17"	"370"	"4"	"25"	"371"	"0"	"2"	"21"	"73"	"141"	"2"	"33"	"96"	"143"	"27"	"30"	"97"	"10"	"0"	"209"	"451"	"329"	"407"	"30"	"398"	"61"	"112"	"6"	"107"	"0"	"8"	"0"	"1"	"0"	"1972"	"112"	"27"	"523"	"900"	"185"	"1301"	"11"	"42"	"476"	"280"	"13"	"225"	"940"	"41"	"326"	"72"	"555"	"198"	"91"	"464"	"453"	"5"	"491"	"22"	"2487"	"137"	"55"	"357"	"53"	"552"	"240"	"6"	"3"	"2"	"20"	"260"	"1"	"146"	"21"	"120"	"0"	"320"	"112"	"135"	"188"	"4259"	"63"	"656"	"90"	"3"	"0"	"0"	"0"	"0"	"130"	"30"	"0"	"16"	"314"	"88"	"217"	"4"	"2"	"339"	"0"	"111"	"7"	"106"	"186"	"0"	"166"	"364"	"45"	"153"	"5"	"0"	"1"	"2"	"367"	"1"	"41"	"28"	"10"	"200"	"131"	"61"	"25"	"35"	"241"	"48"	"18"	"11"	"442"	"27"	"4"	"102"	"292"	"486"	"82"	"351"	"180"	"121"	"62"	"22"	"39"	"15"	"309"	"218"	"57"	"1"	"1849"	"27"	"22"	"112"	"17"	"295"	"33"	"44"	"347"	"74"	"302"	"185"	"387"	"85"	"192"	"2"	"77"	"27"	"155"	"5"	"27"	"88"	"48"	"272"	"141"	"1"	"1"	"25"	"321"	"127"	"9"	"30"	"22"	"49"	"125"	"45"	"14"	"32"	"202"	"260"	"18"	"44"	"36"	"3"	"72"	"29"	"42"	"118"	"674"	"10"	"139"	"4"	"24"	"20"	"0"	"0"	"168"	"58"	"1"	"32"	"7"	"5"	"17"	"0"	"2"	"51"	"5"	"11"	"0"	"74"	"1"	"7"	"0"	"0"	"1"	"173"	"221"	"19"	"237"	"168"	"17"	"33"	"20"	"17"	"75"	"142"	"65"	"37"	"158"	"26"	"76"	"484"	"193"	"3"	"456"	"0"	"7"	"287"	"0"	"0"	"0"	"90"	"1"	"54"	"68"	"42"	"105"	"69"	"220"	"27"	"73"	"112"	"263"	"550"	"4405"	"26"	"5"	"0"	"441"	"183"	"4278"	"14"	"9"	"1394"	"118"	"165"	"43"	"10"	"12"	"2369"	"392"	"217"	"1"	"96"	"52"	"326"	"20"	"0"	"49"	"42"	"364"	"1"	"51"	"6"	"167"	"209"	"57"	"161"	"48"	"24"	"5"	"394"	"2"	"1315"	"225"	"107"	"4"	"63"	"37"	"1"	"0"	"2"	"428"	"52"	"47"	"194"	"59"	"0"	"0"	"299"	"14"	"31"	"0"	"0"	"311"	"585"	"427"	"497"	"151"	"28"	"0"	"0"	"1"	"0"	"0"	"0"	"3"	"38"	"5"	"182"	"6"	"27"	"66"	"5"	"121"	"602"	"0"	"9"	"67"	"148"	"2"	"20"	"0"	"104"	"601"	"0"	"80"	"66"	"4"	"188"	"13"	"215"	"0"	"11"	"1"	"0"	"159"	"2374"	"120"	"44"	"65"	"98"	"0"	"153"	"206"	"32"	"427"	"83"	"157"	"21"	"102"	"47"	"0"	"1"	"16"	"9"	"8"	"0"	"0"	"1"	"52"	"20"	"35"	"0"	"2"	"0"	"0"	"89"	"30"	"63"	"212"	"341"	"863"	"2"	"16"	"20"	"187"	"280"	"18"	"36"	"127"	"27"	"41"	"172"	"21"	"28"	"32"	"1236"	"274"	"13"	"62"	"6"	"46"	"14"	"171"	"381"	"36"	"184"	"214"	"151"	"1"	"40"	"340"	"25"	"166"	"26"	"167"	"65"	"36"	"45"	"20"	"0"	"0"	"0"	"0"	"85"	"35"	"50"	"57"	"8"	"3"	"18"	"870"	"29"	"19"	"2"	"28"	"0"	"305"	"107"	"23"	"77"	"21"	"6"	"97"	"49"	"25"	"73"	"521"	"19"	"0"	"277"	"26"	"0"	"90"	"61"	"277"	"48"	"0"	"52"	"288"	"213"	"838"	"195"	"24"	"45"	"233"	"21"	"51"	"4"	"607"	"67"	"491"	"466"	"6"	"347"	"17"	"287"	"797"	"846"	"70"	"24"	"0"	"24"	"5"	"43"	"506"	"40"	"345"	"379"	"66"	"25"	"8"	"8"	"155"	"63"	"2"	"373"	"18"	"818"	"1095"	"60"	"64"	"28"	"56"	"194"	"551"	"17"	"120"	"129"	"126"	"97"	"344"	"10"	"31"	"5"	"9"	"33"	"39"	"347"	"0"	"105"	"1011"	"0"	"33"	"183"	"53"	"166"	"45"	"35"	"72"	"46"	"468"	"26"	"309"	"29"	"77"	"39"	"1"	"9"	"34"	"51"	"58"	"0"	"46"	"173"	"180"	"57"	"30"	"359"	"30"	"1"	"292"	"3"	"87"	"378"	"76"	"1176"	"11"	"48"	"59"	"1"	"69"	"261"	"704"	"108"	"255"	"49"	"962"	"83"	"124"	"199"	"180"	"162"	"4"	"4"	"183"	"228"	"275"	"64"	"49"	"30"	"34"	"17"	"6"	"5"	"22"	"101"	"246"	"37"	"57"	"4"	"8"	"1013"	"108"	"80"	"54"	"126"	"4"	"6"	"37"	"7"	"749"	"62"	"113"	"36"	"0"	"71"	"22"	"183"	"1"	"3"	"139"	"132"	"399"	"504"	"44"	"368"	"53"	"11"	"23"	"171"	"84"	"101"	"150"	"13"	"0"	"206"	"6"	"35"	"95"	"384"	"3802"	"140"	"0"	"0"	"244"	"46"	"381"	"473"	"60"	"1041"	"244"	"34"	"316"	"356"	"2062"	"52"	"2"	"0"	"20"	"15"	"4050"	"639"	"102"	"3"	"109"	"20"	"82"	"21"	"84"	"50"	"152"	"0"	"59"	"49"	"25"	"267"	"170"	"4"	"113"	"32"	"167"	"4"	"1068"	"159"	"374"	"0"	"1"	"202"	"51"	"92"	"33"	"463"	"1534"	"103"	"186"	"65"	"188"	"26"	"67"	"94"	"32"	"80"	"95"	"352"	"15"	"72"	"6"	"72"	"510"	"68"	"95"	"2"	"66"	"415"	"19"	"188"	"112"	"110"	"27"	"5"	"23"	"4"	"130"	"2215"	"140"	"130"	"14"	"147"	"158"	"1"	"441"	"119"	"10"	"97"	"11"	"146"	"0"	"736"	"68"	"427"	"81"	"282"	"92"	"382"	"77"	"19"	"10"	"54"	"8"	"83"	"50"	"49"	"43"	"3"	"9"	"247"	"0"	"679"	"40"	"317"	"24"	"42"	"2"	"54"	"1"	"27"	"297"	"132"	"106"	"30"	"185"	"115"	"317"	"17"	"14"	"0"	"152"	"96"	"20"	"66"	"47"	"473"	"42"	"52"	"19"	"227"	"110"	"183"	"549"	"303"	"271"	"19"	"120"	"51"	"256"	"1"	"94"	"224"	"84"	"63"	"15"	"39"	"3"	"156"	"16"	"54"	"14"	"7"	"44"	"2"	"10"	"43"	"144"	"103"	"20"	"145"	"24"	"60"	"0"	"217"	"14"	"271"	"29"	"104"	"0"	"38"	"78"	"3"	"365"	"135"	"60"	"162"	"95"	"143"	"28"	"128"	"348"	"441"	"235"	"251"	"529"	"123"	"7"	"584"	"338"	"32"	"268"	"127"	"162"	"19"	"116"	"295"	"214"	"80"	"70"	"41"	"533"	"1962"	"72"	"65"	"0"	"1"	"0"	"39"	"46"	"2315"	"114"	"166"	"80"	"385"	"39"	"150"	"158"	"0"	"14"	"296"	"817"	"523"	"21"	"66"	"293"	"165"	"75"	"12"	"397"	"109"	"25"	"0"	"23"	"18"	"0"	"0"	"0"	"0"	"0"	"0"	"0"	"47"	"274"	"25"	"54"	"3"	"163"	"24"	"0"	"452"	"200"	"48"	"0"	"3"	"175"	"4"	"21"	"113"	"78"	"373"	"0"	"6"	"18"	"2253"	"0"	"75"	"617"	"396"	"1457"	"28"	"37"	"171"	"1432"	"347"	"295"	"4734"	"435"	"149"	"3"	"87"	"52"	"91"	"61"	"130"	"7"	"134"	"63"	"77"	"252"	"212"	"5"	"5"	"144"	"268"	"10"	"1808"	"28"	"112"	"32"	"116"	"2"	"8"	"91"	"214"	"51"	"168"	"30"	"62"	"12"	"0"	"0"	"447"	"123"	"350"	"105"	"99"	"116"	"406"	"214"	"70"	"311"	"384"	"101"	"664"	"85"	"36"	"0"	"2900"	"22"	"427"	"271"	"60"	"37"	"15"	"90"	"4"	"1"	"163"	"18"	"540"	"427"	"121"	"81"	"1134"	"146"	"35"	"18"	"852"	"184"	"58"	"4444"	"150"	"226"	"1"	"77"	"105"	"130"	"513"	"129"	"16"	"5451"	"41"	"6"	"0"	"114"	"1009"	"19"	"165"	"148"	"20"	"271"	"253"	"34"	"0"	"121"	"89"	"0"	"0"	"1505"	"235"	"56"	"42"	"334"	"172"	"52"	"129"	"110"	"148"	"149"	"4"	"162"	"349"	"18"	"183"	"61"	"43"	"201"	"2"	"30"	"212"	"590"	"1426"	"556"	"27"	"132"	"311"	"538"	"196"	"319"	"28"	"613"	"436"	"592"	"9"	"17"	"34"	"234"	"121"	"16"	"260"	"456"	"37"	"48"	"21"	"74"	"22"	"0"	"328"	"24"	"0"	"96"	"4"	"5"	"90"	"584"	"51"	"19"	"199"	"20"	"82"	"76"	"92"	"59"	"42"	"1"	"125"	"11"	"15"	"173"	"100"	"54"	"110"	"368"	"26"	"57"	"83"	"43"	"7"	"58"	"0"	"34"	"0"	"99"	"52"	"0"	"1"	"0"	"2"	"1"	"0"	"12"	"64"	"246"	"24"	"67"	"2"	"0"	"1"	"14"	"114"	"153"	"869"	"44"	"109"	"50"	"22"	"319"	"1"	"1"	"72"	"25"	"551"	"48"	"0"	"736"	"512"	"167"	"60"	"309"	"43"	"263"	"160"	"22"	"5"	"208"	"57"	"242"	"61"	"1566"	"13"	"268"	"57"	"15"	"47"	"17"	"124"	"136"	"1"	"2"	"137"	"0"	"5"	"222"	"6"	"96"	"100"	"10"	"19"	"0"	"43"	"25"	"83"	"760"	"95"	"34"	"0"	"66"	"44"	"1"	"0"	"113"	"80"	"77"	"158"	"23"	"4"	"158"	"41"	"260"	"30"	"254"	"143"	"1"	"135"	"242"	"1100"	"0"	"0"	"0"	"0"	"0"	"0"	"0"	"0"	"0"	"0"	"0"	"0"	"0"	"0"	"0"	"0"	"0"	"6"	"200"	"151"	"151"	"236"	"882"	"1"	"70"	"213"	"71"	"118"	"24"	"64"	"658"	"191"	"50"	"88"	"29"	"239"	"89"	"6"	"0"	"0"	"0"	"171"	"3"	"13"	"161"	"187"	"57"	"28"	"48"	"48"	"33"	"205"	"0"	"15"	"296"	"946"	"0"	"2120"	"24"	"206"	"86"	"54"	"27"	"11"	"313"	"80"	"33"	"83"	"6"	"2"	"74"	"99"	"227"	"75"	"266"	"19"	"478"	"184"	"74"	"14"	"81"	"84"	"246"	"286"	"39"	"13"	"54"	"110"	"57"	"248"	"2"	"8"	"42"	"263"	"275"	"201"	"128"	"1"	"0"	"72"	"43"	"49"	"54"	"56"	"282"	"249"	"64"	"55"	"1346"	"23"	"267"	"59"	"22"	"88"	"165"	"97"	"88"	"957"	"96"	"63"	"15"	"28"	"5"	"17"	"10"	"60"	"35"	"45"	"63"	"191"	"924"	"605"	"3"	"131"	"8"	"21"	"135"	"1"	"35"	"438"	"401"	"0"	"1"	"0"	"0"	"0"	"0"	"0"	"0"	"0"	"256"	"240"	"985"	"93"	"381"	"120"	"43"	"168"	"25"	"163"	"99"	"13"	"69"	"0"	"183"	"0"	"333"	"2"	"261"	"3"	"20"	"707"	"21"	"52"	"57"	"379"	"774"	"1514"	"61"	"27"	"15"	"162"	"619"	"5"	"0"	"139"	"171"	"124"	"150"	"726"	"74"	"118"	"508"	"69"	"0"	"3"	"157"	"15"	"0"	"288"	"258"	"112"	"18"	"42"	"24"	"49"	"464"	"24"	"411"	"3"	"9"	"115"	"1593"	"199"	"880"	"183"	"193"	"43"	"26"	"178"	"68"	"384"	"153"	"78"	"10"	"170"	"143"	"60"	"1140"	"33"	"1"	"51"	"5"	"581"	"12"	"486"	"289"	"277"	"3478"	"140"	"169"	"330"	"91"	"12"	"200"	"50"	"550"	"248"	"101"	"28"	"25"	"30"	"811"	"130"	"749"	"90"	"66"	"54"	"7"	"108"	"995"	"86"	"234"	"722"	"502"	"344"	"367"	"86"	"182"	"138"	"1823"	"1734"	"209"	"130"	"675"	"608"	"41"	"2130"	"157"	"448"	"180"	"98"	"427"	"1628"	"40"	"64"	"200"	"713"	"288"	"11"	"1"	"409"	"685"	"537"	"43"	"116"	"908"	"255"	"188"	"58"	"7"	"283"	"33"	"529"	"62"	"235"	"665"	"38"	"955"	"365"	"86"	"640"	"860"	"163"	"267"	"547"	"190"	"116"	"4"	"376"	"0"	"161"	"4"	"49"	"35"	"429"	"51"	"10"	"213"	"226"	"2452"	"47"	"231"	"2"	"64"	"0"	"0"	"1034"	"756"	"0"	"0"	"16"	"30"	"24"	"2"	"1222"	"18"	"91"	"0"	"1"	"3"	"0"	"0"	"0"	"20"	"4"	"25"	"3"	"0"	"1"	"1"	"0"	"1"	"2"	"628"	"0"	"2"	"215"	"0"	"149"	"41"	"0"	"281"	"124"	"69"	"264"	"20"	"0"	"1"	"2"	"14"	"18"	"78"	"0"	"0"	"41"	"7"	"4"	"34"	"771"	"18"	"66"	"378"	"1842"	"131"	"0"	"103"	"120"	"0"	"15"	"23"	"87"	"28"	"1"	"6"	"0"	"0"	"613"	"9"	"1"	"331"	"31"	"265"	"15"	"0"	"0"	"0"	"0"	"1048"	"94"	"0"	"296"	"37"	"17"	"104"	"84"	"2"	"641"	"0"	"0"	"0"	"0"	"206"	"0"	"0"	"43"	"3"	"0"	"0"	"0"	"0"	"568"	"8"	"1"	"0"	"748"	"9"	"2"	"14"	"26"	"304"	"1"	"2"	"0"	"136"	"5"	"0"	"0"	"7"	"13"	"134"	"649"	"191"	"161"	"31"	"0"	"1"	"0"	"0"	"0"	"0"	"0"	"0"	"0"	"65"	"0"	"8"	"3712"	"93"	"0"	"1"	"12"	"8"	"0"	"5"	"23"	"23"	"164"	"45"	"0"	"1"	"1"	"0"	"0"	"0"	"273"	"11"	"141"	"3"	"108"	"472"	"0"	"0"	"0"	"0"	"0"	"0"	"2"	"0"	"0"	"0"	"0"	"0"	"0"	"0"	"0"	"1"	"0"	"0"	"0"	"0"	"0"	"0"	"4"	"1025"	"561"	"42"	"40"	"114"	"34"	"42"	"2747"	"2"	"0"	"0"	"1326"	"1"	"520"	"0"	"254"	"0"	"0"	"71"	"40"	"1"	"1"	"4"	"229"	"0"	"1"	"2"	"69"	"95"	"0"	"1"	"4"	"58"	"4"	"5857"	"0"	"0"	"84"	"1"	"1456"	"0"	"0"	"0"	"215"	"2268"	"286"	"184"	"54"	"890"	"0"	"21"	"328"	"28"	"19"	"2"	"66"	"1395"	"225"	"27"	"26"	"2"	"150"	"26"	"162"	"0"	"16"	"9"	"1612"	"64"	"350"	"151"	"13"	"128"	"305"	"45"	"194"	"254"	"21"	"4"	"44"	"183"	"0"	"62"	"1"	"0"	"108"	"0"	"93"	"282"	"9"	"0"	"136"	"266"	"0"	"1"	"12"	"234"	"13"	"18"	"3"	"3"	"20"	"351"	"7"	"41"	"2033"	"44"	"92"	"94"	"200"	"140"	"8"	"5"	"57"	"8"	"1381"	"64"	"64"	"391"	"234"	"248"	"39"	"98"	"15"	"7"	"42"	"307"	"45"	"244"	"88"	"599"	"82"	"1527"	"601"	"103"	"15"	"2"	"250"	"419"	"1276"	"150"	"15"	"8"	"14"	"1"	"186"	"37"	"42"	"3"	"38"	"1550"	"40"	"138"	"1"	"40"	"13"	"5"	"61"	"61"	"24"	"174"	"449"	"81"	"43"	"245"	"0"	"1743"	"11"	"22"	"41"	"26"	"0"	"9"	"92"	"157"	"1175"	"691"	"5"	"1926"	"229"	"126"	"0"	"1585"	"29"	"151"	"26"	"59"	"16"	"270"	"41"	"4"	"139"	"0"	"0"	"325"	"1"	"139"	"471"	"78"	"952"	"14"	"0"	"0"	"11"	"162"	"4"	"22"	"68"	"0"	"0"	"0"	"176"	"67"	"2"	"42"	"166"	"21"	"87"	"2"	"57"	"132"	"134"	"45"	"1495"	"27"	"1684"	"802"	"57"	"4"	"25"	"2"	"0"	"0"	"526"	"3722"	"69"	"9"	"2"	"16"	"30"	"218"	"652"	"123"	"0"	"0"	"0"	"9"	"18"	"352"	"3"	"163"	"164"	"83"	"4"	"25"	"4"	"467"	"34"	"8"	"0"	"224"	"0"	"172"	"155"	"4"	"12"	"70"	"309"	"65"	"105"	"55"	"52"	"6"	"28"	"144"	"5"	"229"	"652"	"2"	"288"	"16"	"4"	"13"	"49"	"160"	"260"	"15"	"87"	"47"	"180"	"10"	"190"	"8"	"23"	"101"	"151"	"86"	"5"	"0"	"449"	"1"	"176"	"142"	"12"	"9"	"116"	"969"	"54"	"28"	"132"	"0"	"0"	"11"	"28"	"242"	"0"	"16"	"44"	"529"	"3"	"253"	"18"	"95"	"0"	"1"	"436"	"1"	"0"	"8"	"79"	"2"	"27"	"0"	"0"	"5"	"41"	"0"	"0"	"0"	"1"	"0"	"1"	"2"	"82"	"27"	"87"	"0"	"21"	"28"	"23"	"0"	"44"	"3"	"1"	"111"	"195"	"15"	"21"	"1"	"0"	"0"	"32"	"101"	"54"	"15"	"61"	"2"	"2"	"1"	"0"	"52"	"437"	"0"	"7"	"29"	"11"	"329"	"2"	"2"	"3"	"88"	"0"	"3"	"9141"	"0"	"2550"	"1"	"0"	"25"	"2243"	"8417"	"2"	"199"	"16"	"9"	"0"	"0"	"0"	"0"	"695"	"0"	"17"	"0"	"0"	"30"	"4425"	"0"	"1370"	"0"	"283501"	"0"	"243"	"27"	"147"	"624"	"0"	"58"	"199"	"24"	"56"	"0"	"31"	"33"	"323"	"10"	"69"	"0"	"66"	"32"	"39"	"66"	"62"	"59"	"1336"	"7"	"115"	"166"	"104"	"92"	"206"	"0"	"87"	"415"	"4"	"299"	"0"	"110"	"1830"	"10"	"286"	"63"	"137"	"61"	"67"	"10"	"49"	"553"	"102"	"44"	"216"	"61"	"202"	"107"	"27"	"410"	"8"	"8"	"4"	"0"	"48"	"38"	"2"	"2"	"5"	"11"	"0"	"9"	"24"	"10"	"0"	"0"	"2"	"26"	"337"	"138"	"74"	"63"	"0"	"52"	"30"	"53"	"2257"	"0"	"379"	"110"	"2773"	"130"	"1"	"47"	"0"	"135"	"21"	"81"	"0"	"3"	"6"	"124"	"27"	"6"	"20"	"90"	"22"	"89"	"169"	"0"	"0"	"3"	"0"	"1"	"0"	"0"	"23"	"1"	"0"	"1"	"0"	"0"	"0"	"0"	"1"	"1"	"13"	"0"	"0"	"0"	"0"	"0"	"0"	"0"	"0"	"0"	"66"	"0"	"0"	"1"	"26"	"57"	"2"	"2"	"79"	"0"	"0"	"0"	"0"	"3"	"1"	"0"	"0"	"22"	"0"	"1"	"1"	"0"	"0"	"100"	"0"	"0"	"0"	"0"	"0"	"1"	"2"	"0"	"1"	"13"	"0"	"176"	"2"	"147"	"12"	"34"	"0"	"0"	"0"	"36"	"0"	"0"	"0"	"79"	"2"	"0"	"2"	"1"	"0"	"0"	"1"	"0"	"0"	"0"	"3"	"0"	"1"	"1"	"0"	"0"	"0"	"0"	"0"	"51"	"1"	"2"	"0"	"0"	"0"	"0"	"149"	"8"	"0"	"0"	"1"	"0"	"0"	"23"	"1"	"1"	"17"	"1"	"0"	"0"	"1"	"207"	"1"	"22"	"0"	"0"	"0"	"0"	"1"	"1"	"0"	"0"	"10"	"0"	"1"	"0"	"0"	"9"	"2"	"0"	"1"	"30"	"0"	"0"	"2"	"0"	"0"	"0"	"35"	"0"	"0"	"1"	"1"	"0"	"0"	"29"	"0"	"279"	"0"	"0"	"84"	"105"	"0"	"7"	"0"	"621"	"57"	"806"	"12"	"65"	"23"	"68"	"36"	"6"	"1"	"106"	"5"	"16"	"34"	"20"	"0"	"1"	"48"	"15"	"0"	"47"	"0"	"5"	"8"	"1"	"40"	"0"	"82"	"2"	"0"	"42"	"62"	"0"	"0"	"0"	"24"	"70"	"457"	"7"	"1"	"28"	"51"	"3"	"2"	"10727"	"1"	"0"	"0"	"0"	"62"	"33"	"12"	"0"	"13"	"15"	"15"	"20"	"2"	"31"	"0"	"0"	"13"	"1"	"1"	"5"	"3"	"18"	"27"	"0"	"0"	"8"	"0"	"0"	"3"	"0"	"0"	"28"	"0"	"1"	"79"	"0"	"1"	"12"	"0"	"0"	"0"	"8"	"32"	"25"	"51"	"59"	"4"	"16"	"6"	"1"	"89"	"24"	"4"	"1"	"1"	"83"	"48"	"45"	"4"	"4"	"1"	"0"	"19"	"165"	"4"	"0"	"0"	"16"	"0"	"3"	"0"	"2"	"4095"	"151"	"23"	"11"	"74"	"217"	"72"	"3"	"2"	"0"	"0"	"29"	"304"	"0"	"17"	"81"	"35"	"50"	"57"	"60"	"61"	"45"	"43"	"161"	"409"	"252"	"39"	"2"	"26"	"1"	"49"	"67"	"1"	"275"	"258"	"82"	"36"	"10"	"284"	"176"	"101"	"9"	"6"	"36"	"9"	"181"	"14"	"442"	"36"	"97"	"132"	"303"	"10"	"481"	"15"	"298"	"49"	"459"	"2241"	"224"	"6"	"10"	"429"	"253"	"147"	"1895"	"131"	"211"	"168"	"23"	"20"	"239"	"27"	"1"	"0"	"0"	"3"	"26"	"36"	"49"	"38"	"0"	"2"	"45"	"2"	"0"	"0"	"11"	"15"	"59"	"1"	"320"	"146"	"5"	"4"	"3"	"22"	"190"	"3"	"182"	"0"	"103"	"38"	"4"	"5"	"0"	"0"	"0"	"0"	"0"	"2"	"0"	"9"	"0"	"2"	"0"	"54"	"0"	"4"	"0"	"0"	"1"	"2"	"5"	"0"	"10"	"120"	"0"	"1"	"84"	"3"	"0"	"100"	"3"	"1"	"0"	"0"	"0"	"0"	"0"	"1"	"0"	"0"	"0"	"0"	"0"	"0"	"0"	"0"	"0"	"0"	"1"	"0"	"1"	"2"	"1"	"0"	"0"	"0"	"2"	"0"	"0"	"0"	"0"	"0"	"0"	"0"	"0"	"3"	"1"	"1"	"0"	"1"	"0"	"0"	"0"	"0"	"0"	"0"	"0"	"0"	"0"	"0"	"0"	"0"	"1"	"0"	"0"	"1"	"1"	"0"	"169"	"26"	"315"	"5"	"216"	"12"	"524"	"0"	"3"	"303"	"225"	"2"	"41"	"1039"	"140"	"528"	"266"	"159"	"433"	"175"	"48"	"102"	"20"	"309"	"149"	"351"	"46"	"106"	"20"	"1018"	"149"	"42"	"22"	"42"	"7"	"11"	"135"	"114"	"1512"	"1"	"0"	"0"	"787"	"1"	"0"	"0"	"57"	"124"	"2"	"1"	"0"	"79"	"185"	"210"	"59"	"0"	"2"	"0"	"4"	"4"	"2"	"2"	"1"	"3"	"2"	"1"	"1"	"0"	"1"	"1"	"5"	"66"	"361"	"377"	"227"	"119"	"380"	"94"	"85"	"72"	"505"	"2616"	"345"	"87"	"13"	"141"	"27"	"58"	"41"	"595"	"287"	"344"	"610"	"74"	"63"	"112"	"418"	"168"	"136"	"224"	"13"	"344"	"24"	"165"	"35"	"74"	"31"	"885"	"6321"	"353"	"64"	"120"	"68"	"27"	"1299"	"20"	"0"	"2492"	"152"	"310"	"491"	"72"	"59"	"1478"	"9"	"401"	"25"	"174"	"41"	"427"	"161"	"12"	"7"	"749"	"0"	"120"	"447"	"1444"	"682"	"40"	"346"	"77"	"457"	"945"	"756"	"265"	"1087"	"3346"	"43"	"32"	"430"	"155"	"124"	"104"	"1760"	"103"	"176"	"116"	"223"	"61"	"181"	"286"	"0"	"188"	"81"	"384"	"489"	"26"	"237"	"591"	"253"	"749"	"1473"	"125"	"456"	"651"	"148"	"36"	"62"	"36"	"293"	"87"	"164"	"151"	"329"	"24"	"49"	"33"	"1"	"17"	"123"	"729"	"192"	"458"	"15"	"57"	"291"	"12"	"376"	"51"	"62"	"42"	"1"	"53"	"247"	"68"	"0"	"352"	"23"	"128"	"32"	"297"	"194"	"202"	"53"	"550"	"128"	"1843"	"58"	"2"	"24"	"126"	"0"	"0"	"0"	"1"	"0"	"0"	"5"	"0"	"1"	"9"	"2"	"33"	"0"	"624"	"71"	"121"	"410"	"44"	"539"	"7"	"68"	"230"	"429"	"90"	"2"	"216"	"34"	"157"	"366"	"8"	"1"	"8"	"5"	"344"	"45"	"65"	"225"	"30"	"35"	"30"	"434"	"84"	"36"	"435"	"564"	"39"	"202"	"24"	"63"	"273"	"263"	"415"	"5"	"221"	"8"	"2"	"219"	"0"	"0"	"47"	"10"	"19"	"4"	"25"	"3"	"0"	"19"	"185"	"25"	"52"	"0"	"233"	"208"	"569"	"441"	"13"	"3"	"683"	"35"	"39"	"178"	"316"	"150"	"196"	"216"	"359"	"117"	"730"	"5562"	"1"	"48"	"48"	"255"	"38"	"100"	"0"	"17"	"136"	"0"	"0"	"0"	"0"	"0"	"0"	"0"	"0"	"0"	"0"	"0"	"0"	"0"	"0"	"0"	"0"	"0"	"2"	"0"	"0"	"0"	"0"	"283"	"2"	"4"	"23"	"59"	"11"	"103"	"79"	"1"	"164"	"24"	"34"	"321"	"715"	"14"	"19"	"114"	"742"	"45"	"5"	"23"	"55"	"11"	"122"	"41"	"17"	"83"	"31"	"11"	"379"	"159"	"194"	"114"	"1533"	"137"	"155"	"797"	"190"	"28"	"79"	"3348"	"19"	"426"	"221"	"19"	"180"	"100"	"3"	"0"	"11"	"14"	"289"	"2"	"1100"	"2"	"0"	"588"	"35"	"91"	"62"	"15"	"64"	"1"	"195"	"32"	"11"	"181"	"0"	"0"	"0"	"78"	"22"	"24"	"0"	"2"	"56"	"80"	"254"	"76"	"35"	"299"	"31"	"2"	"13"	"0"	"0"	"2"	"192"	"10"	"466"	"249"	"2967"	"469"	"58"	"45"	"23"	"25"	"0"	"0"	"16"	"20"	"219"	"151"	"94"	"108"	"112"	"0"	"3"	"0"	"3"	"0"	"76"	"31"	"138"	"64"	"104"	"1282"	"16"	"618"	"158"	"143"	"34"	"125"	"104"	"53"	"353"	"0"	"6"	"14"	"236"	"3"	"46"	"191"	"13"	"35"	"511"	"146"	"63"	"2940"	"283"	"91"	"167"	"1"	"46"	"269"	"32"	"88"	"107"	"16"	"23"	"20"	"20"	"132"	"3"	"1"	"0"	"2"	"0"	"0"	"20"	"3"	"15"	"1344"	"65"	"649"	"447"	"31"	"427"	"250"	"620"	"128"	"195"	"6"	"1420"	"815"	"175"	"210"	"151"	"8"	"11"	"9"	"602"	"17"	"143"	"40"	"43"	"155"	"285"	"199"	"8"	"92"	"0"	"114"	"0"	"125"	"159"	"70"	"167"	"63"	"48"	"51"	"10"	"634"	"18"	"64"	"127"	"19"	"147"	"99"	"55"	"10"	"17"	"28"	"12"	"25"	"28"	"159"	"42"	"26"	"293"	"1678"	"63"	"295"	"111"	"1244"	"191"	"6"	"192"	"855"	"231"	"168"	"11"	"33"	"1367"	"28"	"135"	"257"	"289"	"6"	"184"	"354"	"576"	"18"	"108"	"74"	"635"	"0"	"0"	"3"	"2"	"1"	"0"	"41"	"174"	"1"	"0"	"0"	"3"	"26"	"52"	"208"	"9"	"134"	"112"	"324"	"31"	"271"	"919"	"11"	"4"	"3"	"174"	"2"	"1"	"84"	"14"	"1234"	"526"	"120"	"2"	"0"	"0"	"0"	"0"	"98"	"334"	"181"	"482"	"102"	"0"	"249"	"2"	"1"	"0"	"7"	"8"	"27"	"47"	"24"	"181"	"21"	"127"	"1"	"349"	"116"	"297"	"96"	"0"	"30"	"67"	"311"	"739"	"638"	"2512"	"399"	"266"	"128"	"228"	"562"	"612"	"48"	"48"	"453"	"581"	"0"	"0"	"31"	"378"	"70"	"248"	"241"	"2032"	"36"	"106"	"16"	"18"	"4"	"31"	"151"	"2308"	"1434"	"1877"	"1561"	"2614"	"1129"	"264"	"83"	"58"	"15"	"31"	"13"	"7"	"1113"	"1767"	"71"	"280"	"66"	"0"	"4"	"26"	"0"	"0"	"0"	"0"	"1"	"1"	"270"	"166"	"83"	"155"	"474"	"258"	"109"	"175"	"0"	"0"	"81"	"155"	"0"	"0"	"0"	"93"	"5"	"0"	"8"	"2"	"862"	"248"	"183"	"5"	"112"	"153"	"680"	"81"	"58"	"42"	"79"	"722"	"327"	"579"	"3"	"91"	"14"	"320"	"1"	"44"	"5"	"53"	"74"	"154"	"260"	"0"	"14"	"183"	"0"	"1650"	"430"	"0"	"1"	"46"	"3"	"15"	"517"	"7605"	"13"	"0"	"1"	"4"	"64"	"311"	"244"	"0"	"0"	"11"	"276"	"201"	"31"	"303"	"10"	"154"	"292"	"44"	"1109"	"0"	"0"	"1"	"478"	"23"	"50"	"227"	"14"	"67"	"1021"	"129"	"1"	"9"	"605"	"1869"	"48"	"42"	"17"	"67"	"172"	"429"	"128"	"195"	"162"	"188"	"176"	"0"	"25"	"0"	"0"	"157"	"22"	"0"	"144"	"51"	"35"	"3"	"519"	"6"	"5"	"3"	"9"	"57"	"0"	"56"	"52"	"55"	"44"	"99"	"0"	"6"	"0"	"0"	"51"	"0"	"12"	"13"	"152"	"0"	"22"	"23"	"125"	"55"	"357"	"553"	"52"	"351"	"153"	"16"	"206"	"208"	"11"	"9"	"67"	"11"	"15"	"5969"	"15"	"2"	"489"	"101"	"102"	"117"	"112"	"166"	"416"	"367"	"179"	"23"	"7"	"1"	"1"	"27"	"23"	"166"	"0"	"9"	"0"	"1027"	"1"	"38"	"329"	"97"	"7"	"42"	"124"	"32"	"23"	"25"	"16"	"53"	"22"	"187"	"46"	"51"	"1"	"5"	"15"	"22"	"2"	"65"	"229"	"318"	"275"	"25"	"30"	"40"	"1"	"3"	"23"	"343"	"9"	"44"	"63"	"129"	"1815"	"136"	"0"	"822"	"177"	"5"	"21"	"954"	"0"	"186"	"271"	"438"	"34"	"423"	"0"	"0"	"0"	"1"	"1"	"0"	"6"	"43"	"7"	"13"	"34"	"41"	"3"	"3"	"0"	"20"	"21"	"22"	"291"	"1001"	"36"	"219"	"8"	"8"	"0"	"41"	"0"	"89"	"0"	"72"	"115"	"1"	"15"	"11"	"1"	"3"	"2299"	"70"	"98"	"759"	"270"	"0"	"0"	"24"	"367"	"0"	"0"	"110"	"21"	"46"	"11"	"0"	"10"	"0"	"55"	"0"	"14"	"11"	"8"	"1"	"894"	"36"	"561"	"52"	"5"	"23"	"108"	"3841"	"21"	"5"	"74"	"197"	"279"	"9"	"1"	"25"	"45"	"0"	"5"	"1"	"74"	"2"	"4"	"37"	"179"	"102"	"153"	"126"	"23"	"0"	"0"	"134"	"393"	"10"	"473"	"165"	"554"	"6482"	"820"	"1091"	"737"	"271"	"19"	"722"	"841"	"12"	"294"	"69"	"4"	"12"	"0"	"88"	"0"	"0"	"0"	"0"	"39"	"0"	"45"	"0"	"9"	"8"	"5"	"0"	"0"	"8"	"0"	"59"	"2"	"14"	"1"	"42"	"1"	"57"	"19"	"0"	"63"	"1"	"11"	"3"	"0"	"93"	"59"	"80"	"94"	"219"	"304"	"917"	"0"	"0"	"14"	"55"	"8"	"42"	"0"	"9"	"0"	"34"	"3"	"0"	"6"	"13"	"0"	"0"	"1"	"16"	"14"	"0"	"20"	"3"	"33"	"12"	"11"	"132"	"5"	"5"	"0"	"4"	"3"	"10"	"80"	"4"	"3"	"51"	"37"	"7"	"659"	"76"	"189"	"18"	"93"	"6"	"3"	"1"	"0"	"68"	"93"	"53"	"19"	"2"	"14"	"41"	"6"	"1049"	"65"	"3"	"8"	"5"	"50"	"0"	"37"	"39"	"1"	"0"	"14"	"32"	"3"	"30"	"0"	"2"	"0"	"3"	"31"	"11"	"6"	"0"	"1"	"0"	"19"	"84"	"12337"	"4"	"56"	"4"	"0"	"44"	"21"	"90"	"15"	"34"	"54"	"28"	"0"	"74"	"2"	"180"	"0"	"3"	"0"	"0"	"1"	"5"	"2488"	"2"	"202"	"4"	"515"	"59"	"1"	"85"	"383"	"101"	"20"	"3"	"1"	"11"	"0"	"20"	"13"	"71"	"2"	"0"	"7"	"3"	"0"	"427"	"640"	"510"	"3"	"250"	"348"	"202"	"39"	"15"	"15"	"4"	"23"	"974"	"0"	"50"	"36"	"44"	"55"	"337"	"429"	"285"	"162"	"208"	"0"	"3"	"0"	"0"	"0"	"3"	"4"	"61"	"363"	"1519"	"40"	"2"	"32"	"24"	"78"	"38"	"27"	"46"	"73"	"0"	"0"	"0"	"392"	"17"	"0"	"95"	"221"	"183"	"153"	"22"	"104"	"1165"	"5"	"1"	"74"	"21"	"27"	"0"	"52"	"31"	"1"	"9"	"6"	"0"	"10"	"7"	"19"	"0"	"32"	"6"	"8"	"89"	"57"	"10"	"16"	"0"	"10"	"16"	"4"	"795"	"152"	"1096"	"112"	"30"	"118"	"0"	"0"	"2"	"5"	"9"	"0"	"14"	"9"	"55"	"0"	"16"	"821"	"36"	"75"	"273"	"22"	"357"	"69"	"4"	"27"	"177"	"78"	"0"	"39"	"107"	"99"	"58"	"33"	"38"	"444"	"55"	"88"	"135"	"142"	"34"	"243"	"7"	"372"	"157"	"9"	"1114"	"68"	"41"	"62"	"83"	"37"	"137"	"8"	"1"	"0"	"125"	"72"	"24"	"7"	"159"	"4920"	"374"	"0"	"2"	"0"	"0"	"0"	"5"	"1"	"1402"	"3"	"13"	"134"	"85"	"54"	"27"	"697"	"112"	"178"	"94"	"1162"	"349"	"0"	"2"	"93"	"107"	"4"	"2"	"12"	"5"	"769"	"12"	"51"	"73"	"13"	"253"	"178"	"183"	"46"	"371"	"0"	"555"	"0"	"0"	"74"	"393"	"63"	"5"	"199"	"94"	"578"	"0"	"0"	"34"	"1"	"0"	"33"	"180"	"0"	"42"	"29"	"307"	"88"	"4"	"268"	"51"	"1836"	"286"	"231"	"9"	"96"	"327"	"15"	"118"	"581"	"50"	"18"	"222"	"132"	"91"	"65"	"14"	"129"	"40"	"13"	"24"	"38"	"106"	"3"	"20"	"152"	"31"	"170"	"6"	"290"	"311"	"101"	"40"	"0"	"0"	"13"	"235"	"298"	"167"	"3013"	"46"	"43"	"113"	"30"	"31"	"11"	"8"	"3"	"69"	"655"	"64"	"4"	"55"	"16"	"175"	"97"	"361"	"35"	"21"	"32"	"89"	"366"	"1"	"0"	"1"	"90"	"251"	"90"	"52"	"76"	"184"	"265"	"227"	"1"	"68"	"71"	"164"	"264"	"3"	"1"	"104"	"673"	"139"	"374"	"39"	"46"	"535"	"66"	"108"	"154"	"134"	"9"	"1"	"279"	"146"	"208"	"131"	"38"	"7"	"753"	"35"	"119"	"82"	"166"	"41"	"26"	"224"	"74"	"1471"	"48"	"284"	"237"	"35"	"3"	"1628"	"314"	"244"	"608"	"2"	"30"	"388"	"37"	"206"	"24"	"50"	"162"	"0"	"174"	"299"	"24"	"1"	"38"	"40"	"50"	"59"	"2"	"55"	"47"	"61"	"0"	"48"	"308"	"167"	"125"	"45"	"193"	"126"	"102"	"23"	"3"	"7"	"29"	"167"	"73"	"39"	"23"	"248"	"11"	"27"	"263"	"130"	"140"	"1"	"59"	"303"	"19"	"1"	"80"	"146"	"315"	"63"	"16"	"129"	"0"	"16"	"62"	"237"	"171"	"4"	"351"	"225"	"606"	"223"	"71"	"22"	"396"	"129"	"45"	"403"	"0"	"149"	"363"	"35"	"39"	"220"	"1"	"54"	"133"	"27"	"71"	"0"	"265"	"21"	"154"	"1178"	"159"	"72"	"33"	"11"	"97"	"18"	"20"	"153"	"742"	"328"	"60"	"413"	"0"	"378"	"154"	"82"	"0"	"0"	"16"	"50"	"66"	"29"	"51"	"174"	"0"	"6"	"148"	"20"	"39"	"99"	"31"	"0"	"195"	"25"	"82"	"82"	"107"	"100"	"1333"	"38"	"22"	"33"	"1130"	"78"	"8"	"29"	"224"	"49"	"157"	"23"	"60"	"61"	"0"	"104"	"82"	"21"	"0"	"533"	"635"	"45"	"13"	"124"	"0"	"0"	"0"	"626"	"6"	"166"	"27"	"288"	"9059"	"2913"	"168"	"47"	"1"	"9"	"836"	"55"	"206"	"8"	"267"	"107"	"107"	"28"	"289"	"0"	"85"	"48"	"38"	"39"	"138"	"33"	"271"	"595"	"55"	"646"	"282"	"944"	"42"	"40"	"112"	"119"	"427"	"76"	"1"	"2"	"136"	"5"	"131"	"40"	"737"	"282"	"209"	"197"	"59"	"39"	"46"	"31"	"19"	"71"	"18"	"475"	"152"	"49"	"12"	"75"	"10"	"30"	"93"	"6"	"0"	"0"	"310"	"9"	"212"	"47"	"29"	"837"	"31"	"1"	"381"	"37"	"37"	"117"	"81"	"212"	"0"	"17"	"17"	"32"	"22"	"10"	"11"	"56"	"65"	"18"	"112"	"19"	"88"	"7"	"53"	"22"	"8"	"51"	"0"	"19"	"142"	"193"	"7"	"17"	"9"	"194"	"20"	"418"	"18"	"622"	"24"	"45"	"18"	"65"	"513"	"365"	"260"	"1735"	"524"	"122"	"0"	"0"	"11"	"0"	"9"	"42"	"0"	"12"	"0"	"1"	"55"	"1"	"0"	"138"	"1"	"4"	"8"	"0"	"0"	"0"	"0"	"0"	"0"	"1"	"1"	"21"	"1"	"0"	"269"	"7"	"1"	"0"	"0"	"0"	"0"	"1"	"1"	"1"	"0"	"3"	"0"	"0"	"1"	"0"	"0"	"1"	"0"	"1"	"0"	"0"	"0"	"0"	"0"	"0"	"0"	"0"	"1"	"0"	"1"	"0"	"0"	"314"	"9"	"13"	"25"	"4"	"52"	"0"	"27"	"5"	"12"	"0"	"7"	"0"	"1"	"13"	"17"	"51"	"12"	"9"	"1"	"17"	"24"	"0"	"7"	"4"	"22"	"0"	"0"	"3"	"846"	"1053"	"3"	"0"	"1738"	"1317"	"235"	"56"	"135"	"73"	"249"	"34"	"12"	"28"	"25"	"0"	"15"	"0"	"0"	"2"	"4"	"55"	"1"	"17"	"24"	"0"	"5"	"6"	"26"	"0"	"0"	"43"	"197"	"0"	"10"	"0"	"0"	"0"	"0"	"1"	"7"	"3"	"0"	"183"	"8"	"17"	"5"	"59"	"0"	"25"	"82"	"49"	"69"	"336"	"0"	"6"	"0"	"20"	"285"	"1"	"0"	"2"	"4"	"20"	"8"	"26"	"53"	"41"	"29"	"3"	"1"	"120"	"100"	"35"	"2"	"1"	"71"	"26"	"0"	"0"	"0"	"38"	"1160"	"79"	"273"	"11"	"0"	"36"	"268"	"33"	"41"	"61"	"22"	"169"	"1"	"0"	"27"	"1"	"4"	"5"	"0"	"117"	"9"	"1"	"1"	"3"	"0"	"75"	"101"	"78"	"28"	"3"	"1"	"3"	"1"	"2"	"10"	"1"	"285"	"3"	"369"	"96"	"504"	"196"	"157"	"25"	"1"	"268"	"0"	"0"	"91"	"67"	"5"	"189"	"133"	"804"	"3"	"8"	"10"	"495"	"124"	"0"	"445"	"111"	"950"	"20"	"137"	"0"	"29"	"917"	"46"	"8"	"376"	"155"	"76"	"89"	"81"	"41"	"15"	"61"	"1463"	"359"	"197"	"62"	"0"	"42"	"8"	"3"	"15"	"5"	"0"	"9"	"0"	"7"	"1"	"379"	"2"	"58"	"34"	"14"	"599"	"12"	"85"	"428"	"2466"	"83"	"19"	"149"	"48"	"50"	"0"	"0"	"455"	"28"	"6"	"3"	"3"	"32"	"32"	"0"	"26"	"0"	"66"	"0"	"16"	"113"	"5"	"16"	"1"	"41"	"0"	"4"	"617"	"27"	"15"	"1"	"0"	"4"	"2"	"0"	"13"	"4"	"5"	"2"	"0"	"8"	"0"	"7"	"10"	"1"	"0"	"16"	"2"	"0"	"1"	"0"	"0"	"0"	"15"	"14"	"391"	"57"	"1"	"10"	"9"	"1"	"3"	"10"	"11"	"69"	"0"	"5"	"3"	"24"	"7"	"11"	"9"	"7"	"11"	"0"	"2"	"6"	"1"	"1"	"228"	"28"	"1"	"9"	"3"	"3"	"2"	"222"	"2"	"5"	"0"	"24"	"0"	"4"	"23"	"14"	"32"	"1"	"12"	"1"	"8"	"1"	"1"	"22"	"1"	"4"	"0"	"0"	"12"	"0"	"1"	"0"	"4023"	"1008"	"334"	"279"	"691"	"361"	"1071"	"1"	"1"	"8"	"93"	"51"	"0"	"9"	"39"	"0"	"4"	"44"	"5"	"0"	"28"	"8"	"11"	"31"	"0"	"2"	"7"	"5"	"0"	"97"	"42"	"0"	"0"	"4"	"0"	"1"	"1"	"1"	"66"	"14"	"5"	"17"	"681"	"486"	"38"	"44"	"12"	"2"	"18"	"41"	"46"	"6"	"0"	"1"	"0"	"0"	"282"	"210"	"0"	"0"	"0"	"7"	"4"	"0"	"125"	"287"	"0"	"7"	"1"	"37"	"4"	"5"	"2"	"1"	"3"	"0"	"37"	"700"	"107"	"8028"	"0"	"0"	"8"	"5"	"2"	"2"	"13"	"3"	"9"	"45"	"782"	"4"	"46"	"15"	"170"	"0"	"0"	"1"	"1"	"0"	"0"	"11"	"3"	"9"	"3"	"2"	"22"	"27"	"0"	"9"	"17"	"7"	"7"	"11"	"13"	"3"	"171"	"27"	"72"	"17"	"48"	"296"	"18"	"0"	"8"	"1"	"0"	"0"	"1"	"29"	"0"	"256"	"90"	"9"	"1"	"14"	"0"	"42"	"0"	"0"	"19"	"13"	"29"	"0"	"8"	"4"	"0"	"6"	"0"	"7"	"2"	"0"	"2"	"2"	"1"	"50"	"0"	"5"	"39"	"0"	"0"	"380"	"233"	"20"	"0"	"0"	"27"	"1"	"0"	"7"	"6"	"2"	"0"	"6"	"0"	"1"	"0"	"2"	"0"	"8"	"0"	"10"	"0"	"9"	"0"	"4"	"19"	"3"	"0"	"0"	"1"	"34"	"1"	"2"	"1257"	"211"	"0"	"60"	"0"	"0"	"6"	"3"	"0"	"0"	"3"	"0"	"87"	"149"	"1"	"67"	"14"	"0"	"0"	"491"	"0"	"6"	"2"	"6"	"5"	"0"	"2"	"0"	"0"	"0"	"6"	"0"	"0"	"138"	"3"	"0"	"2"	"1"	"2"	"224"	"0"	"7"	"452"	"430"	"99"	"32"	"81"	"0"	"18"	"5"	"1"	"8"	"8"	"0"	"17"	"8"	"0"	"0"	"0"	"1"	"0"	"0"	"12"	"2"	"22"	"239"	"0"	"0"	"4"	"11"	"7"	"24"	"24"	"0"	"4"	"783"	"31"	"9"	"68"	"0"	"1"	"9"	"23"	"0"	"16"	"6"	"0"	"4"	"3"	"11"	"5"	"2"	"31"	"1"	"1"	"0"	"5"	"0"	"5"	"0"	"0"	"1"	"2"	"0"	"0"	"8"	"2"	"374"	"2"	"13"	"6"	"37"	"2"	"191"	"8"	"6"	"3"	"1"	"15"	"147"	"87"	"5"	"4"	"21"	"44"	"0"	"96"	"2"	"1"	"262"	"0"	"0"	"0"	"3"	"13"	"0"	"3"	"7"	"13"	"3"	"9"	"10"	"0"	"1"	"17"	"8"	"7"	"0"	"0"	"10"	"0"	"7"	"2"	"2"	"0"	"5"	"0"	"0"	"206"	"6"	"84"	"348"	"181"	"7"	"229"	"46"	"158"	"13"	"31"	"37"	"774"	"334"	"121"	"354"	"0"	"1"	"7"	"6"	"0"	"4"	"0"	"1"	"10"	"2"	"3"	"12"	"2"	"31"	"0"	"40"	"310"	"1425"	"14205"	"27"	"41"	"164"	"115"	"190"	"175"	"120"	"56"	"137"	"184"	"0"	"187"	"6836"	"117"	"0"	"0"	"1"	"0"	"4"	"2"	"46"	"0"	"1"	"0"	"1"	"2"	"0"	"4"	"0"	"0"	"0"	"2"	"0"	"1"	"3"	"0"	"10"	"90"	"0"	"3"	"2"	"3"	"0"	"42"	"25"	"7"	"555"	"0"	"7"	"1"	"0"	"3"	"19"	"0"	"18"	"0"	"0"	"45"	"4"	"1"	"0"	"2"	"18"	"3"	"0"	"4"	"5"	"26"	"71"	"7"	"24"	"1"	"3"	"14"	"4"	"0"	"0"	"16"	"6"	"6"	"2"	"1"	"0"	"5"	"580"	"4"	"71"	"2"	"1"	"1"	"2"	"0"	"1"	"0"	"1"	"0"	"10"	"0"	"7"	"54"	"1"	"0"	"0"	"0"	"884"	"0"	"5"	"0"	"1"	"5"	"738"	"0"	"0"	"5"	"708"	"969"	"0"	"2"	"4"	"6"	"0"	"5"	"2"	"7"	"2"	"25"	"0"	"11"	"331"	"629"	"0"	"72"	"0"	"0"	"1"	"1"	"12"	"5"	"9"	"1"	"0"	"7"	"94"	"218"	"155"	"0"	"33"	"17"	"3"	"4"	"0"	"0"	"48"	"18"	"0"	"0"	"0"	"12"	"26"	"5"	"35"	"6"	"62"	"2"	"105"	"96"	"158"	"39"	"1"	"0"	"5"	"3"	"0"	"0"	"8"	"86"	"293"	"45"	"471"	"0"	"1"	"1"	"2"	"4"	"0"	"0"	"0"	"0"	"0"	"0"	"0"	"1"	"0"	"2"	"5"	"236"	"1"	"0"	"1"	"1"	"7"	"0"	"0"	"4"	"0"	"0"	"0"	"0"	"1"	"0"	"0"	"2"	"1"	"5"	"0"	"0"	"3"	"0"	"6"	"31"	"2"	"2"	"0"	"3"	"0"	"6"	"4"	"0"	"0"	"1"	"11"	"17"	"11"	"3"	"4"	"15"	"3"	"1"	"0"	"0"	"33"	"1"	"1"	"1"	"25"	"26"	"0"	"0"	"1"	"0"	"0"	"0"	"0"	"0"	"8"	"0"	"2"	"5"	"11"	"22"	"25"	"0"	"3"	"0"	"1"	"1"	"0"	"26"	"0"	"2"	"0"	"0"	"1231"	"23"	"30"	"0"	"1"	"0"	"1"	"0"	"0"	"0"	"0"	"0"	"3"	"60"	"0"	"0"	"0"	"8"	"5"	"12"	"0"	"1"	"4"	"0"	"12"	"9"	"4"	"6"	"2"	"6"	"0"	"11"	"0"	"6"	"0"	"0"	"0"	"3"	"13"	"9"	"1"	"32"	"454"	"185"	"18"	"0"	"1"	"20"	"3"	"0"	"1"	"4"	"19"	"0"	"26"	"1"	"0"	"3"	"0"	"0"	"0"	"2"	"1"	"7"	"3"	"1"	"0"	"2"	"0"	"1"	"0"	"7"	"0"	"5"	"0"	"0"	"22"	"2"	"0"	"3"	"0"	"17"	"4"	"0"	"5"	"0"	"0"	"2"	"0"	"1"	"0"	"0"	"1"	"10"	"0"	"0"	"0"	"0"	"0"	"0"	"0"	"24"	"2"	"0"	"0"	"0"	"0"	"0"	"1"	"17"	"3"	"1"	"52"	"5"	"6"	"0"	"0"	"0"	"0"	"2"	"2"	"6"	"0"	"0"	"0"	"0"	"1"	"1"	"3"	"4"	"0"	"0"	"12"	"1"	"9"	"1"	"2"	"13"	"6"	"7"	"9"	"0"	"2"	"1"	"0"	"10"	"0"	"0"	"2"	"4"	"0"	"1"	"7"	"28"	"3"	"1"	"4"	"3"	"0"	"1"	"1"	"0"	"2"	"7"	"7"	"16"	"11"	"3"	"2"	"2"	"3"	"1"	"0"	"0"	"0"	"0"	"0"	"3"	"1"	"0"	"0"	"0"	"0"	"0"	"3"	"0"	"0"	"442"	"5"	"1"	"0"	"0"	"0"	"0"	"0"	"1"	"8"	"0"	"0"	"0"	"4"	"0"	"6"	"0"	"0"	"0"	"0"	"35"	"6"	"125"	"0"	"0"	"1"	"15"	"1"	"0"	"0"	"7"	"117"	"0"	"5"	"7"	"1"	"0"	"0"	"21"	"0"	"0"	"0"	"7"	"0"	"203"	"2352"	"1"	"1"	"0"	"2"	"0"	"0"	"757"	"0"	"1344"	"3"	"0"	"18"	"12"	"37"	"1"	"2"	"2"	"1"	"2"	"787"	"0"	"19"	"0"	"1"	"6"	"3"	"1"	"5"	"0"	"0"	"2"	"3"	"1"	"0"	"1"	"0"	"2"	"0"	"8"	"4"	"32"	"1"	"2"	"2"	"1"	"0"	"8"	"0"	"0"	"0"	"3"	"0"	"1"	"191"	"433"	"0"	"0"	"0"	"10"	"9"	"0"	"4"	"1"	"0"	"3"	"134"	"816"	"0"	"8"	"1"	"1"	"15"	"5"	"23"	"19"	"16"	"26"	"413"	"0"	"142"	"0"	"2"	"0"	"56"	"25"	"0"	"27"	"0"	"0"	"1"	"0"	"2"	"0"	"0"	"1"	"25"	"2"	"0"	"0"	"1"	"0"	"2"	"0"	"5"	"6"	"1"	"1"	"2"	"0"	"0"	"2"	"13"	"1"	"1"	"4"	"16"	"8"	"0"	"0"	"0"	"2"	"4"	"1"	"85"	"1"	"0"	"0"	"6"	"0"	"0"	"4"	"12"	"6"	"0"	"7"	"3"	"2"	"0"	"0"	"37"	"7"	"31"	"2"	"2"	"3"	"0"	"2"	"1"	"0"	"0"	"23"	"17"	"96"	"0"	"6"	"8"	"11"	"28"	"2"	"0"	"0"	"1"	"0"	"0"	"0"	"7"	"0"	"2"	"1"	"4"	"0"	"0"	"5"	"23"	"1"	"0"	"5"	"1"	"0"	"1"	"21"	"5"	"21"	"2"	"0"	"1"	"0"	"1"	"0"	"0"	"148"	"0"	"0"	"0"	"3"	"0"	"1"	"1"	"284"	"79"	"12"	"0"	"0"	"13"	"4"	"0"	"0"	"0"	"0"	"4"	"3"	"3"	"15"	"2"	"0"	"0"	"5"	"0"	"0"	"1"	"2"	"3"	"0"	"21"	"72"	"0"	"3"	"2"	"1"	"67"	"0"	"7"	"0"	"0"	"0"	"0"	"1"	"173"	"18"	"86"	"2"	"70"	"1"	"58"	"281"	"2"	"1"	"0"	"1"	"0"	"17"	"2"	"1"	"1"	"52"	"0"	"2"	"2"	"7"	"2"	"0"	"2"	"0"	"0"	"2"	"0"	"0"	"1"	"3"	"14"	"168"	"1261"	"633"	"2"	"0"	"45"	"13"	"20"	"63"	"110"	"1"	"90"	"22"	"8"	"4"	"0"	"20"	"2"	"96"	"7"	"43"	"1"	"16"	"772"	"99"	"424"	"28"	"1"	"98"	"2"	"444"	"1"	"1"	"111"	"197"	"0"	"52"	"391"	"2"	"0"	"4"	"0"	"87"	"2206"	"8"	"8"	"18"	"1"	"36"	"195"	"153"	"0"	"1"	"1"	"381"	"220"	"95"	"258"	"0"	"1"	"0"	"158"	"5"	"3"	"2"	"3"	"2"	"1"	"14"	"7"	"3"	"6776"	"0"	"0"	"0"	"0"	"5"	"7"	"5"	"4"	"0"	"4"	"0"	"0"	"3"	"5"	"0"	"0"	"1"	"0"	"0"	"0"	"0"	"1"	"0"	"0"	"0"	"0"	"3"	"10"	"3"	"4"	"0"	"0"	"1"	"9"	"1"	"0"	"1"	"0"	"92"	"34"	"51"	"37"	"103"	"55"	"117"	"44"	"59"	"0"	"8"	"5"	"0"	"2"	"0"	"4"	"1"	"15"	"2"	"0"	"0"	"4"	"2"	"0"	"2"	"1"	"4"	"7"	"0"	"2759"	"2"	"14"	"1"	"0"	"13"	"4"	"3"	"0"	"6"	"37"	"93"	"23"	"105"	"1269"	"78"	"142"	"7"	"14"	"19"	"27"	"4"	"6"	"1"	"0"	"0"	"20"	"1"	"0"	"0"	"1"	"0"	"8"	"6"	"0"	"0"	"2"	"1"	"2"	"17"	"5"	"2"	"1"	"10"	"5"	"12"	"411"	"63"	"245"	"0"	"8"	"5"	"46"	"2"	"25"	"0"	"12"	"10"	"2"	"0"	"1"	"1"	"0"	"13"	"2"	"1"	"7"	"6"	"14"	"0"	"4"	"16"	"2"	"1"	"3"	"2"	"0"	"4"	"1"	"0"	"15"	"370"	"0"	"0"	"0"	"2"	"0"	"0"	"2"	"1"	"1"	"0"	"2"	"0"	"0"	"22"	"0"	"15"	"4"	"11"	"0"	"2"	"0"	"1"	"11"	"0"	"6"	"0"	"3"	"0"	"0"	"0"	"4"	"1"	"6"	"0"	"1"	"0"	"3"	"1"	"19"	"0"	"1"	"1"	"1"	"0"	"0"	"148"	"0"	"0"	"3"	"0"	"0"	"0"	"0"	"0"	"0"	"1"	"0"	"0"	"3"	"5"	"0"	"3"	"4"	"0"	"0"	"3"	"0"	"5"	"1"	"0"	"10"	"4"	"8"	"0"	"0"	"0"	"0"	"0"	"0"	"3"	"0"	"23"	"3"	"3"	"0"	"0"	"1"	"15"	"0"	"3"	"0"	"0"	"1"	"2"	"1"	"5"	"2"	"10"	"2"	"13"	"0"	"0"	"1"	"0"	"0"	"3"	"1"	"0"	"1"	"1"	"2"	"139"	"130"	"404"	"2"	"0"	"0"	"2"	"0"	"0"	"0"	"0"	"0"	"1"	"0"	"0"	"0"	"12"	"4"	"3"	"2"	"0"	"7"	"3"	"1"	"0"	"2"	"0"	"0"	"0"	"0"	"0"	"1"	"0"	"8"	"9"	"0"	"4"	"30"	"0"	"1"	"23"	"0"	"0"	"4"	"3"	"1"	"7"	"2"	"0"	"4"	"5"	"2"	"0"	"0"	"0"	"14"	"26"	"15"	"2"	"0"	"0"	"10"	"9"	"7"	"0"	"0"	"0"	"0"	"0"	"0"	"0"	"0"	"0"	"316"	"572"	"1"	"8"	"13"	"0"	"0"	"4"	"0"	"0"	"0"	"0"	"0"	"1"	"0"	"0"	"0"	"1"	"0"	"8"	"5"	"0"	"1"	"2"	"0"	"0"	"0"	"0"	"8"	"1"	"0"	"1"	"879"	"0"	"3"	"0"	"2"	"0"	"1"	"4"	"1"	"1"	"0"	"0"	"0"	"0"	"22"	"0"	"1"	"16"	"0"	"9"	"0"	"2"	"0"	"0"	"0"	"0"	"2"	"0"	"0"	"0"	"16"	"3"	"0"	"2"	"0"	"0"	"2"	"1"	"1"	"0"	"0"	"1"	"1"	"2"	"0"	"15"	"4"	"0"	"0"	"7"	"0"	"0"	"0"	"2"	"1"	"0"	"0"	"12"	"11"	"0"	"3"	"0"	"0"	"0"	"0"	"0"	"1"	"4"	"2"	"51"	"3"	"1"	"4"	"0"	"0"	"2"	"3"	"0"	"0"	"0"	"28"	"0"	"0"	"2"	"9"	"11"	"2"	"2"	"9"	"15"	"3"	"3"	"3"	"0"	"3"	"1"	"6"	"0"	"6"	"0"	"0"	"0"	"0"	"0"	"0"	"0"	"0"	"10"	"33"	"0"	"38"	"0"	"0"	"0"	"0"	"0"	"0"	"0"	"0"	"0"	"0"	"3"	"0"	"1"	"2"	"0"	"0"	"12"	"2"	"25"	"0"	"0"	"0"	"0"	"0"	"0"	"1"	"50"	"4"	"1"	"0"	"3"	"0"	"0"	"0"	"0"	"6"	"0"	"0"	"0"	"0"	"0"	"2"	"1"	"0"	"0"	"9"	"0"	"1"	"12"	"4"	"22"	"1"	"1"	"1"	"1"	"0"	"3"	"0"	"1"	"0"	"1"	"0"	"0"	"0"	"1"	"1"	"0"	"0"	"0"	"0"	"0"	"2"	"0"	"0"	"0"	"0"	"0"	"2"	"0"	"0"	"0"	"10"	"0"	"1"	"1"	"1863"	"138"	"5"	"4"	"0"	"0"	"0"	"0"	"0"	"7"	"0"	"0"	"1"	"0"	"2"	"0"	"0"	"3"	"1"	"5"	"0"	"0"	"0"	"4"	"0"	"0"	"0"	"0"	"2"	"1"	"0"	"0"	"1"	"0"	"0"	"0"	"0"	"1"	"9"	"0"	"0"	"0"	"0"	"0"	"3"	"0"	"0"	"0"	"0"	"0"	"0"	"0"	"0"	"0"	"0"	"5"	"2"	"0"	"0"	"0"	"0"	"1"	"0"	"3"	"1"	"1"	"0"	"0"	"3"	"6"	"4"	"0"	"182"	"971"	"300"	"683"	"70"	"11"	"101"	"75"	"464"	"203"	"161"	"64"	"731"	"318"	"276"	"466"	"148"	"1331"	"674"	"154"	"1"	"2"	"965"	"0"	"8"	"7"	"0"	"0"	"0"	"12"	"22"	"33"	"7"	"63"	"83"	"829"	"0"	"1"	"3"	"0"	"5"	"10"	"0"	"0"	"0"	"0"	"11"	"0"	"0"	"2"	"7"	"6"	"0"	"31"	"2"	"4"	"6"	"1"	"6"	"0"	"3"	"1"	"1"	"9"	"1"	"5"	"8"	"7"	"0"	"0"	"0"	"0"	"0"	"1"	"4"	"0"	"108"	"389"	"275"	"13"	"0"	"23"	"0"	"0"	"3"	"1"	"0"	"5"	"0"	"0"	"1"	"0"	"1"	"0"	"0"	"20"	"2"	"0"	"0"	"12"	"0"	"0"	"0"	"0"	"0"	"0"	"4"	"15"	"4"	"1"	"0"	"1"	"10"	"1"	"2"	"2"	"3"	"0"	"0"	"0"	"0"	"3"	"1"	"0"	"0"	"1"	"1"	"2"	"2"	"2"	"2"	"1"	"0"	"0"	"4"	"1"	"0"	"0"	"0"	"0"	"3"	"2"	"1"	"3"	"2"	"7"	"1"	"2"	"0"	"0"	"0"	"55"	"0"	"0"	"0"	"0"	"1"	"3"	"3"	"8"	"8"	"1"	"15"	"0"	"0"	"0"	"0"	"0"	"0"	"0"	"6"	"0"	"2"	"6"	"6"	"4"	"2"	"0"	"6"	"4"	"8"	"5"	"52"	"2"	"1"	"0"	"0"	"6"	"16"	"0"	"6"	"7"	"1"	"25"	"1"	"5"	"0"	"6"	"4"	"1"	"1"	"2"	"9"	"0"	"0"	"0"	"0"	"0"	"0"	"0"	"0"	"9"	"4"	"0"	"45"	"39"	"5"	"9"	"10"	"3"	"0"	"0"	"2"	"1"	"18"	"13"	"0"	"2"	"0"	"0"	"2"	"4"	"0"	"289"	"0"	"9"	"43"	"1"	"4"	"1"	"1"	"6"	"225"	"16"	"10"	"6"	"0"	"0"	"16"	"1"	"22"	"29"	"4"	"0"	"16"	"0"	"0"	"0"	"0"	"1"	"5"	"0"	"0"	"0"	"0"	"1139"	"6368"	"10"	"2"	"10"	"4"	"0"	"8"	"0"	"4"	"0"	"0"	"2"	"0"	"0"	"0"	"2"	"1"	"7"	"2"	"0"	"5"	"2"	"12"	"2"	"1"	"6"	"1"	"0"	"4"	"0"	"18"	"1"	"4"	"0"	"9"	"1"	"1"	"0"	"0"	"0"	"0"	"0"	"0"	"1"	"2"	"0"	"12"	"0"	"4"	"9"	"6"	"5"	"2"	"2"	"9"	"3"	"1"	"0"	"219"	"356"	"67"	"0"	"32"	"526"	"11"	"0"	"0"	"3"	"4"	"0"	"12"	"0"	"0"	"0"	"22"	"1"	"0"	"0"	"4"	"3"	"0"	"6"	"0"	"8"	"0"	"1"	"0"	"3"	"399"	"37"	"197"	"1"	"1"	"372"	"266"	"107"	"0"	"0"	"0"	"2"	"3"	"0"	"0"	"0"	"0"	"0"	"0"	"0"	"0"	"0"	"0"	"1"	"1"	"0"	"0"	"0"	"1135"	"772"	"71"	"0"	"1"	"1"	"1"	"1"	"0"	"0"	"2"	"1"	"0"	"6"	"3"	"0"	"0"	"2"	"11"	"2"	"1"	"0"	"19"	"1"	"0"	"7"	"0"	"0"	"0"	"0"	"3"	"4"	"0"	"2"	"1"	"1"	"3"	"0"	"0"	"0"	"0"	"4"	"5"	"6"	"8"	"1"	"1"	"1"	"0"	"0"	"0"	"131"	"3"	"0"	"362"	"289"	"432"	"25"	"85"	"4"	"1"	"0"	"0"	"5"	"12"	"6"	"0"	"0"	"2"	"0"	"4"	"1"	"0"	"1"	"72"	"127"	"9436"	"92"	"38"	"152"	"2"	"1"	"0"	"54"	"1"	"57"	"0"	"0"	"139"	"158"	"10"	"3515"	"0"	"0"	"20"	"0"	"4"	"422"	"17"	"8"	"72"	"38"	"145"	"177"	"49"	"461"	"245"	"1219"	"457"	"78"	"273"	"297"	"597"	"1"	"333"	"2"	"194"	"356"	"0"	"331"	"2"	"269"	"248"	"1546"	"10"	"121"	"2032"	"767"	"10"	"790"	"6"	"1"	"107"	"42"	"13"	"580"	"1100"	"7"	"124"	"1"	"166"	"10"	"145"	"349"	"188"	"24"	"560"	"0"	"0"	"150"	"7"	"298"	"85"	"0"	"1784"	"8"	"18084"	"28"	"38"	"838"	"88"	"3"	"153"	"661"	"126"	"86"	"56"	"236"	"714"	"802"	"3"	"0"	"0"	"0"	"5"	"1"	"0"	"3"	"6"	"0"	"0"	"0"	"135"	"35"	"297"	"67"	"26"	"62"	"185"	"13"	"569"	"58"	"3"	"525"	"685"	"1286"	"1231"	"158"	"0"	"0"	"0"	"537"	"721"	"1488"	"1506"	"1285"	"1953"	"33"	"938"	"115"	"367"	"36"	"225"	"0"	"0"	"26"	"476"	"7"	"50"	"3"	"1"	"15"	"0"	"0"	"5"	"2"	"1"	"5"	"0"	"0"	"1"	"0"	"3"	"791"	"185"	"142"	"66"	"59"	"122"	"35"	"2"	"1347"	"424"	"200"	"1032"	"0"	"151"	"2902"	"137"	"0"	"0"	"0"	"0"	"0"	"0"	"0"	"0"	"1"	"0"	"1"	"0"	"0"	"3689"	"397"	"26"	"146"	"1390"	"113"	"73"	"108"	"505"	"740"	"1952"	"76"	"70"	"282"	"0"	"0"	"5"	"0"	"2"	"0"	"4"	"0"	"0"	"0"	"2"	"23"	"0"	"0"	"2"	"0"	"0"	"1"	"0"	"0"	"230"	"422"	"493"	"324"	"305"	"38"	"2"	"0"	"0"	"0"	"0"	"0"	"17"	"0"	"46"	"294"	"23"	"1165"	"249"	"288"	"432"	"145"	"32"	"37"	"6"	"279"	"69"	"36"	"25"	"5"	"116"	"325"	"226"	"14"	"0"	"51"	"12"	"437"	"430"	"228"	"49"	"11"	"368"	"828"	"205"	"33"	"39"	"18"	"2"	"32"	"162"	"38"	"0"	"13"	"164"	"212"	"61"	"412"	"53"	"43"	"137"	"122"	"144"	"43"	"30"	"3"	"35"	"50"	"27"	"92"	"194"	"20"	"64"	"27"	"245"	"245"	"0"	"0"	"2282"	"145"	"16"	"327"	"40"	"758"	"16"	"226"	"0"	"36"	"106"	"43"	"450"	"44"	"490"	"187"	"233"	"0"	"0"	"46"	"43"	"101"	"36"	"59"	"290"	"121"	"89"	"26"	"69"	"204"	"453"	"1"	"6"	"2"	"0"	"24"	"52"	"61"	"65"	"177"	"18"	"7"	"0"	"0"	"0"	"9"	"5"	"134"	"49"	"0"	"14"	"22"	"584"	"5"	"66"	"115"	"187"	"77"	"191"	"23"	"4"	"4"	"15"	"3"	"63"	"693"	"100"	"1"	"30"	"58"	"1"	"78"	"101"	"133"	"88"	"577"	"336"	"11"	"69"	"116"	"19"	"492"	"456"	"203"	"736"	"46"	"3"	"249"	"242"	"89"	"115"	"3"	"66"	"273"	"14"	"229"	"219"	"107"	"63"	"31"	"920"	"130"	"30"	"40"	"46"	"164"	"247"	"9"	"58"	"281"	"1"	"0"	"0"	"0"	"0"	"0"	"65"	"54"	"21"	"124"	"39"	"36"	"32"	"3"	"5"	"3014"	"156"	"356"	"1433"	"1"	"0"	"3"	"26"	"200"	"2"	"0"	"66"	"35"	"0"	"432"	"12"	"1056"	"14"	"68"	"3"	"244"	"0"	"0"	"62"	"499"	"18"	"137"	"178"	"1766"	"188"	"0"	"0"	"0"	"5"	"401"	"24"	"24"	"111"	"3"	"29"	"201"	"394"	"658"	"0"	"15"	"0"	"217"	"13"	"4"	"247"	"93"	"1"	"89"	"88"	"697"	"183"	"0"	"41"	"100"	"429"	"829"	"4"	"8"	"121"	"40"	"416"	"43"	"149"	"858"	"26"	"0"	"533"	"26"	"140"	"320"	"688"	"1"	"37"	"242"	"0"	"40"	"243"	"31"	"276"	"380"	"159"	"4"	"1"	"96"	"77"	"52"	"3"	"91"	"66"	"76"	"194"	"24"	"0"	"73"	"333"	"61"	"126"	"137"	"96"	"61"	"69"	"47"	"424"	"330"	"21"	"2"	"1"	"0"	"9"	"54"	"10"	"121"	"10"	"22"	"253"	"524"	"284"	"56"	"43"	"487"	"112"	"72"	"164"	"30"	"12"	"82"	"1412"	"2"	"255"	"179"	"0"	"3"	"0"	"0"	"0"	"0"	"10"	"144"	"9"	"132"	"1"	"49"	"74"	"0"	"1"	"45"	"0"	"0"	"0"	"0"	"21"	"67"	"200"	"216"	"5"	"177"	"80"	"4"	"227"	"129"	"0"	"0"	"44"	"608"	"2"	"130"	"100"	"0"	"0"	"18"	"13"	"48"	"2"	"108"	"0"	"33"	"189"	"108"	"165"	"70"	"77"	"71"	"92"	"98"	"37"	"54"	"84"	"132"	"261"	"25"	"338"	"17"	"104"	"32"	"21"	"1"	"5"	"20"	"2"	"13"	"0"	"196"	"122"	"366"	"189"	"234"	"336"	"42"	"5585"	"419"	"1028"	"121"	"49"	"33"	"29"	"123"	"410"	"220"	"248"	"401"	"193"	"71"	"14"	"126"	"203"	"276"	"28"	"156"	"79"	"116"	"69"	"0"	"1061"	"42"	"9"	"825"	"1"	"0"	"623"	"211"	"485"	"125"	"137"	"1360"	"39"	"89"	"34"	"65"	"274"	"233"	"14"	"84"	"61"	"50"	"21"	"58"	"94"	"230"	"103"	"291"	"613"	"9"	"29"	"170"	"187"	"137"	"19"	"9"	"326"	"174"	"26"	"0"	"473"	"104"	"9"	"4"	"2"	"53"	"422"	"38"	"52"	"67"	"20"	"44"	"15"	"458"	"13"	"21"	"231"	"0"	"7"	"27"	"72"	"563"	"263"	"166"	"11"	"63"	"118"	"116"	"171"	"1"	"0"	"2701"	"1"	"59"	"573"	"125"	"117"	"37"	"6"	"348"	"1234"	"461"	"387"	"38"	"0"	"39"	"8"	"78"	"46"	"1143"	"13"	"78"	"101"	"4"	"0"	"12"	"183"	"3"	"622"	"10"	"2"	"39"	"121"	"500"	"25"	"73"	"4"	"234"	"0"	"36"	"20"	"337"	"749"	"15"	"30"	"50"	"37"	"58"	"61"	"111"	"124"	"58"	"69"	"65"	"185"	"213"	"35"	"249"	"21"	"3"	"1"	"5"	"57"	"55"	"39"	"10"	"12"	"12"	"88"	"90"	"0"	"8"	"195"	"146"	"118"	"4"	"31"	"0"	"130"	"24"	"83"	"57"	"285"	"2"	"22"	"0"	"9"	"222"	"51"	"94"	"92"	"757"	"1"	"33"	"0"	"787"	"38"	"176"	"299"	"284"	"384"	"0"	"0"	"0"	"14"	"117"	"9"	"411"	"880"	"27"	"0"	"61"	"54"	"30"	"133"	"415"	"24"	"21"	"5"	"19"	"93"	"53"	"400"	"33"	"26"	"101"	"521"	"89"	"202"	"67"	"10"	"820"	"439"	"68"	"151"	"121"	"78"	"36"	"49"	"180"	"196"	"29"	"286"	"281"	"0"	"0"	"0"	"0"	"0"	"0"	"0"	"0"	"0"	"0"	"0"	"12"	"0"	"0"	"0"	"0"	"0"	"19"	"0"	"0"	"10"	"0"	"718"	"44"	"2"	"17"	"3"	"4"	"2"	"5"	"0"	"47"	"7"	"20"	"4"	"21"	"209"	"147"	"19"	"85"	"202"	"45"	"243"	"18"	"126"	"120"	"180"	"191"	"69"	"3"	"0"	"52"	"19"	"147"	"1102"	"447"	"114"	"207"	"325"	"11"	"15"	"1"	"5"	"133"	"1290"	"18"	"7"	"54"	"2"	"5"	"0"	"15"	"94"	"252"	"149"	"48"	"109"	"48"	"619"	"69"	"27"	"178"	"45"	"64"	"24"	"154"	"63"	"81"	"40"	"24"	"1780"	"57"	"129"	"257"	"62"	"0"	"86"	"19"	"26"	"223"	"450"	"129"	"128"	"99"	"64"	"7"	"3"	"161"	"72"	"27"	"701"	"282"	"102"	"84"	"0"	"344"	"47"	"26"	"16"	"10"	"152"	"277"	"790"	"16"	"88"	"180"	"283"	"20"	"21"	"56"	"45"	"34"	"85"	"21"	"54"	"40"	"355"	"28"	"672"	"62"	"11"	"867"	"1165"	"127"	"31"	"713"	"98"	"8"	"66"	"32"	"193"	"321"	"79"	"536"	"19"	"301"	"205"	"332"	"59"	"647"	"59"	"64"	"131"	"95"	"130"	"63"	"253"	"74"	"35"	"42"	"3"	"0"	"295"	"168"	"303"	"154"	"96"	"25"	"38"	"31"	"59"	"153"	"73"	"28"	"130"	"1055"	"100"	"250"	"86"	"0"	"0"	"345"	"306"	"29"	"64"	"13"	"307"	"262"	"143"	"123"	"8"	"77"	"128"	"1700"	"82"	"88"	"367"	"258"	"2"	"2"	"2"	"109"	"55"	"60"	"115"	"72"	"21"	"57"	"11"	"11"	"116"	"0"	"942"	"54"	"24"	"44"	"114"	"0"	"13"	"145"	"42"	"60"	"318"	"111"	"133"	"277"	"135"	"131"	"79"	"19"	"20"	"102"	"120"	"24"	"200"	"45"	"127"	"206"	"0"	"4"	"0"	"645"	"2"	"0"	"0"	"0"	"2"	"57"	"1456"	"14"	"3"	"352"	"562"	"1"	"28"	"22"	"292"	"36"	"8"	"44"	"1"	"103"	"10"	"49"	"250"	"52"	"9"	"35"	"59"	"126"	"263"	"191"	"199"	"58"	"193"	"30"	"8"	"110"	"44"	"107"	"3"	"3"	"138"	"36"	"307"	"0"	"75"	"183"	"78"	"419"	"64"	"24"	"235"	"200"	"16"	"48"	"24"	"0"	"0"	"0"	"37"	"5"	"54"	"317"	"39"	"66"	"20"	"1"	"138"	"140"	"6"	"118"	"24"	"192"	"6"	"0"	"9"	"38"	"1620"	"16"	"18"	"6"	"1012"	"447"	"328"	"27"	"56"	"20"	"45"	"61"	"2"	"0"	"3"	"141"	"9"	"0"	"68"	"32"	"1"	"5"	"149"	"72"	"71"	"0"	"175"	"117"	"52"	"441"	"75"	"323"	"9"	"208"	"260"	"463"	"35"	"117"	"145"	"19"	"6"	"29"	"19"	"107"	"4"	"90"	"21"	"25"	"90"	"50"	"18"	"199"	"759"	"546"	"134"	"41"	"87"	"35"	"327"	"89"	"64"	"3"	"118"	"1"	"8"	"299"	"5"	"74"	"4"	"190"	"5057"	"1"	"14"	"50"	"16"	"182"	"101"	"299"	"43"	"3"	"34"	"59"	"218"	"71"	"70"	"35"	"265"	"94"	"9"	"182"	"71"	"5"	"4"	"15"	"2"	"411"	"212"	"508"	"403"	"43"	"3"	"26"	"382"	"8"	"73"	"24"	"402"	"237"	"376"	"58"	"228"	"922"	"320"	"46"	"4"	"312"	"16"	"26"	"227"	"45"	"76"	"57"	"1"	"41"	"18"	"0"	"458"	"173"	"11"	"27"	"813"	"41"	"13"	"295"	"21"	"30"	"30"	"96"	"220"	"54"	"92"	"170"	"668"	"35"	"14"	"127"	"26"	"7"	"68"	"136"	"81"	"101"	"59"	"1032"	"1"	"148"	"120"	"6"	"2"	"2"	"9"	"257"	"50"	"323"	"138"	"1"	"60"	"51"	"23"	"18"	"194"	"274"	"1"	"0"	"0"	"27"	"0"	"12"	"153"	"6"	"31"	"1"	"7"	"119"	"22"	"57"	"20"	"424"	"52"	"293"	"45"	"256"	"100"	"395"	"113"	"240"	"311"	"204"	"1"	"518"	"26"	"73"	"235"	"81"	"387"	"230"	"0"	"7"	"352"	"17"	"19"	"56"	"187"	"1165"	"198"	"93"	"86"	"3"	"46"	"7"	"25"	"40"	"666"	"89"	"170"	"139"	"18"	"39"	"39"	"66"	"615"	"330"	"0"	"57"	"51"	"163"	"138"	"350"	"3"	"339"	"19"	"99"	"66"	"368"	"195"	"3"	"1"	"153"	"17"	"6"	"5"	"203"	"0"	"0"	"97"	"43"	"160"	"38"	"27"	"11"	"67"	"51"	"11"	"203"	"357"	"22"	"87"	"46"	"41"	"134"	"87"	"788"	"234"	"15"	"26"	"1081"	"11"	"13"	"12"	"221"	"12"	"65"	"0"	"19"	"110"	"78"	"12"	"23"	"18"	"77"	"349"	"1"	"1620"	"51"	"28"	"1"	"27"	"205"	"0"	"149"	"31"	"406"	"211"	"16"	"386"	"503"	"132"	"30"	"37"	"47"	"22"	"108"	"30"	"17"	"724"	"5"	"0"	"97"	"74"	"51"	"114"	"49"	"0"	"89"	"116"	"35"	"9"	"2"	"2"	"67"	"49"	"9"	"59"	"107"	"24"	"0"	"0"	"374"	"218"	"100"	"3"	"550"	"86"	"36"	"0"	"7"	"928"	"1071"	"48"	"14"	"49"	"385"	"544"	"28"	"158"	"67"	"50"	"434"	"75"	"162"	"14"	"50"	"0"	"1"	"18"	"95"	"50"	"10"	"38"	"500"	"56"	"0"	"146"	"148"	"129"	"33"	"46"	"29"	"10"	"1"	"531"	"129"	"311"	"209"	"0"	"19"	"278"	"55"	"639"	"147"	"0"	"176"	"72"	"242"	"138"	"40"	"0"	"210"	"1"	"501"	"11"	"231"	"65"	"1543"	"22"	"91"	"250"	"486"	"0"	"31"	"13"	"227"	"2039"	"4"	"2"	"34"	"19"	"0"	"1"	"117"	"1"	"114"	"85"	"292"	"613"	"74"	"0"	"2094"	"78"	"30"	"30"	"40"	"201"	"16"	"7"	"21"	"48"	"526"	"275"	"3"	"2"	"0"	"143"	"3"	"319"	"100"	"4"	"11"	"306"	"130"	"294"	"1"	"37"	"40"	"211"	"166"	"152"	"613"	"295"	"119"	"280"	"82"	"66"	"381"	"64"	"26"	"818"	"471"	"51"	"27"	"17"	"32"	"103"	"29"	"348"	"186"	"60"	"308"	"12"	"199"	"37"	"7"	"1"	"148"	"0"	"0"	"50"	"90"	"94"	"3"	"0"	"2"	"0"	"1"	"0"	"24"	"1"	"141"	"27"	"260"	"101"	"41"	"1"	"69"	"238"	"0"	"17"	"133"	"18"	"312"	"125"	"246"	"5"	"81"	"58"	"16"	"0"	"0"	"2"	"11"	"12"	"684"	"29"	"161"	"84"	"22"	"616"	"45"	"278"	"0"	"62"	"44"	"0"	"2"	"1"	"2"	"28"	"0"	"0"	"2"	"3"	"7"	"0"	"0"	"0"	"8"	"0"	"2"	"4"	"3"	"0"	"52"	"2"	"61"	"1"	"648"	"29"	"2"	"23"	"1"	"0"	"19"	"302"	"26"	"67"	"28"	"79"	"13"	"98"	"12"	"44"	"96"	"38"	"254"	"269"	"518"	"8"	"165"	"119"	"126"	"17"	"44"	"103"	"84"	"3"	"277"	"124"	"315"	"45"	"81"	"297"	"154"	"0"	"0"	"0"	"0"	"0"	"51"	"8"	"32"	"48"	"40"	"0"	"0"	"0"	"0"	"0"	"0"	"72"	"52"	"315"	"76"	"301"	"91"	"0"	"213"	"72"	"125"	"72"	"21"	"21"	"11"	"181"	"145"	"31"	"0"	"0"	"0"	"4"	"72"	"99"	"89"	"253"	"194"	"16"	"147"	"28"	"96"	"80"	"289"	"78"	"53"	"135"	"77"	"38"	"150"	"25"	"124"	"264"	"34"	"83"	"1"	"3"	"9"	"1"	"7"	"0"	"0"	"170"	"17"	"40"	"0"	"0"	"21"	"126"	"79"	"0"	"337"	"255"	"160"	"63"	"97"	"173"	"721"	"712"	"126"	"37"	"275"	"341"	"6"	"0"	"83"	"1"	"4"	"1"	"0"	"38"	"20"	"1783"	"53"	"0"	"603"	"0"	"90"	"395"	"50"	"339"	"356"	"1"	"5"	"58"	"114"	"41"	"24"	"7"	"2"	"0"	"50"	"7"	"206"	"251"	"615"	"1"	"0"	"13"	"1068"	"133"	"628"	"58"	"32"	"42"	"20"	"48"	"12"	"63"	"0"	"41"	"69"	"102"	"141"	"62"	"0"	"19"	"164"	"231"	"13"	"113"	"332"	"37"	"38"	"0"	"0"	"0"	"1"	"0"	"216"	"0"	"760"	"136"	"59"	"829"	"4"	"6"	"2"	"0"	"0"	"85"	"979"	"1"	"2"	"29"	"11"	"13"	"36"	"2"	"169"	"9"	"20"	"227"	"193"	"2"	"647"	"302"	"3"	"180"	"188"	"15"	"21"	"186"	"12"	"182"	"2314"	"83"	"33"	"44"	"153"	"111"	"0"	"82"	"26"	"180"	"16"	"51"	"0"	"73"	"8"	"87"	"0"	"15"	"45"	"4"	"80"	"156"	"147"	"12"	"190"	"121"	"946"	"32"	"431"	"34"	"11"	"15"	"127"	"493"	"42"	"245"	"360"	"125"	"112"	"3"	"27"	"6"	"260"	"20"	"37"	"50"	"92"	"86"	"301"	"99"	"97"	"10"	"8"	"12"	"164"	"16"	"0"	"215"	"156"	"437"	"2"	"38"	"146"	"84"	"52"	"36"	"58"	"23"	"15"	"183"	"209"	"11"	"324"	"350"	"870"	"25"	"82"	"99"	"9"	"264"	"54"	"34"	"295"	"27"	"10"	"27"	"646"	"392"	"92"	"2"	"1319"	"78"	"80"	"76"	"1215"	"180"	"287"	"2"	"101"	"35"	"83"	"1"	"0"	"0"	"62"	"2"	"58"	"58"	"7"	"65"	"375"	"51"	"107"	"41"	"5"	"0"	"0"	"6"	"158"	"1"	"104"	"92"	"478"	"38"	"353"	"29"	"0"	"7"	"44"	"404"	"53"	"38"	"0"	"0"	"0"	"0"	"8"	"85"	"0"	"12"	"29"	"308"	"34"	"37"	"75"	"80"	"9"	"49"	"52"	"0"	"63"	"30"	"58"	"111"	"1"	"86"	"7"	"242"	"25"	"221"	"98"	"3"	"1"	"0"	"44"	"157"	"1"	"0"	"0"	"0"	"1"	"159"	"8"	"20"	"4"	"167"	"1111"	"23"	"55"	"10"	"225"	"67"	"271"	"127"	"132"	"30"	"104"	"156"	"4"	"465"	"60"	"0"	"1"	"0"	"0"	"15"	"3"	"673"	"38"	"11"	"114"	"1"	"100"	"46"	"2"	"1"	"143"	"58"	"98"	"0"	"0"	"205"	"301"	"787"	"16"	"0"	"3"	"20"	"1063"	"502"	"106"	"14"	"29"	"7"	"51"	"94"	"674"	"46"	"78"	"6762"	"177"	"18"	"100"	"90"	"267"	"108"	"1"	"1619"	"16"	"54"	"271"	"1604"	"82"	"208"	"146"	"86"	"0"	"280"	"111"	"2674"	"3082"	"539"	"219"	"97"	"0"	"0"	"74"	"202"	"0"	"20"	"0"	"1"	"18"	"30"	"312"	"25"	"22"	"19"	"499"	"0"	"26"	"19"	"454"	"80"	"351"	"54"	"44"	"47"	"20"	"212"	"102"	"218"	"188"	"158"	"11"	"226"	"13"	"0"	"19"	"3"	"3"	"307"	"133"	"58"	"107"	"89"	"4"	"24"	"44"	"356"	"428"	"601"	"1606"	"41"	"35"	"774"	"14"	"109"	"113"	"318"	"609"	"625"	"0"	"162"	"0"	"256"	"207"	"497"	"14"	"37"	"50"	"2"	"7"	"47"	"25"	"228"	"75"	"437"	"67"	"123"	"254"	"93"	"136"	"159"	"208"	"439"	"3"	"4"	"46"	"327"	"19"	"0"	"152"	"14"	"1597"	"460"	"2510"	"171"	"1031"	"301"	"5"	"865"	"6"	"39"	"171"	"13"	"141"	"117"	"0"	"66"	"40"	"104"	"20"	"136"	"173"	"0"	"62"	"134"	"4"	"55"	"185"	"6"	"214"	"28"	"1603"	"512"	"20"	"2674"	"247"	"5797"	"87"	"1057"	"181"	"21"	"54"	"128"	"9"	"2"	"73"	"15"	"18"	"11"	"176"	"19"	"4"	"404"	"746"	"23"	"12"	"0"	"13"	"0"	"516"	"2"	"2280"	"56"	"76"	"3251"	"0"	"21"	"26"	"15"	"80"	"4"	"3"	"89"	"116"	"101"	"289"	"732"	"41"	"31"	"69"	"285"	"332"	"979"	"0"	"0"	"65"	"5202"	"2019"	"65"	"25"	"82"	"69"	"47"	"62"	"173"	"18"	"59"	"96"	"10"	"2"	"1013"	"239"	"310"	"409"	"523"	"15"	"381"	"27"	"78"	"126"	"44"	"12"	"33"	"151"	"50"	"2"	"97"	"34"	"7"	"305"	"701"	"4"	"11"	"75"	"0"	"91"	"19"	"0"	"15"	"148"	"231"	"265"	"20"	"0"	"156"	"71"	"0"	"5"	"58"	"144"	"37"	"24"	"57"	"0"	"0"	"0"	"0"	"0"	"0"	"44"	"63"	"380"	"41"	"2"	"58"	"33"	"135"	"846"	"0"	"43"	"33"	"901"	"189"	"52"	"123"	"1864"	"140"	"690"	"2"	"1"	"353"	"1065"	"35"	"109"	"9"	"5"	"0"	"30"	"372"	"64"	"12"	"69"	"218"	"28"	"3"	"159"	"1"	"0"	"1"	"1"	"10"	"56"	"4"	"81"	"19"	"6"	"63"	"122"	"149"	"542"	"162"	"5"	"7"	"239"	"8"	"98"	"1"	"0"	"2"	"47"	"16"	"160"	"128"	"264"	"856"	"405"	"239"	"486"	"60"	"48"	"58"	"94"	"212"	"19"	"90"	"19"	"36"	"456"	"45"	"1606"	"3"	"30"	"53"	"14"	"39"	"187"	"5"	"74"	"4"	"12"	"9"	"712"	"38"	"11"	"0"	"95"	"0"	"0"	"17"	"131"	"117"	"151"	"25"	"245"	"18"	"2758"	"47"	"104"	"149"	"278"	"150"	"679"	"161"	"83"	"1"	"351"	"18"	"114"	"222"	"146"	"132"	"24"	"72"	"9"	"141"	"17"	"2"	"0"	"0"	"0"	"0"	"6"	"36"	"37"	"276"	"160"	"0"	"28"	"160"	"0"	"154"	"34"	"155"	"16"	"92"	"190"	"83"	"85"	"59"	"349"	"0"	"0"	"0"	"0"	"15"	"8"	"1"	"9"	"50"	"1"	"69"	"23"	"2141"	"0"	"2017"	"186"	"169"	"2"	"46"	"20"	"25"	"48"	"47"	"11"	"0"	"0"	"0"	"3"	"169"	"139"	"11"	"33"	"1664"	"71"	"500"	"128"	"59"	"321"	"29"	"23"	"7"	"74"	"19"	"30"	"194"	"218"	"76"	"4"	"350"	"1"	"1355"	"158"	"76"	"52"	"227"	"0"	"46"	"21"	"12"	"694"	"16"	"45"	"143"	"0"	"67"	"0"	"3218"	"92"	"27"	"63"	"0"	"0"	"737"	"38"	"2"	"168"	"0"	"65"	"337"	"71"	"0"	"174"	"0"	"3"	"134"	"33"	"60"	"27"	"63"	"319"	"830"	"115"	"53"	"19"	"0"	"61"	"12"	"0"	"56"	"166"	"204"	"149"	"73"	"138"	"697"	"30"	"26"	"0"	"2"	"922"	"2161"	"224"	"0"	"81"	"145"	"118"	"196"	"262"	"361"	"157"	"0"	"36"	"175"	"63"	"148"	"167"	"128"	"134"	"60"	"1"	"95"	"83"	"217"	"150"	"62"	"103"	"168"	"75"	"117"	"116"	"63"	"0"	"117"	"7"	"110"	"853"	"85"	"43"	"509"	"15"	"13"	"400"	"64"	"40"	"47"	"24"	"96"	"34"	"81"	"125"	"393"	"11"	"96"	"18"	"78"	"216"	"47"	"1"	"126"	"5"	"11"	"115"	"47"	"690"	"33"	"767"	"9"	"163"	"154"	"38"	"912"	"294"	"11"	"17"	"15"	"749"	"115"	"148"	"73"	"91"	"110"	"24"	"145"	"7"	"101"	"45"	"200"	"27"	"501"	"16"	"0"	"95"	"105"	"51"	"11"	"1226"	"244"	"0"	"25"	"38"	"49"	"30"	"45"	"28"	"56"	"14"	"120"	"23"	"30"	"100"	"42"	"82"	"65"	"57"	"0"	"58"	"80"	"99"	"23"	"206"	"0"	"11"	"922"	"3"	"1784"	"29"	"514"	"91"	"96"	"0"	"35"	"116"	"31"	"1"	"88"	"210"	"4"	"5"	"1362"	"42"	"41"	"31"	"471"	"1588"	"45"	"54"	"35"	"202"	"114"	"327"	"35"	"62"	"194"	"351"	"5"	"173"	"13"	"4"	"96"	"2"	"6"	"99"	"10"	"13"	"10"	"18"	"237"	"38"	"527"	"12"	"17"	"0"	"55"	"12"	"40"	"25"	"2281"	"0"	"4"	"30"	"97"	"38"	"384"	"0"	"0"	"26"	"293"	"22"	"20"	"34"	"57"	"74"	"304"	"64"	"69"	"281"	"93"	"45"	"15"	"103"	"43"	"0"	"0"	"152"	"151"	"0"	"38"	"6"	"537"	"403"	"211"	"67"	"61"	"647"	"132"	"80"	"355"	"33"	"4"	"57"	"18"	"56"	"102"	"64"	"217"	"1220"	"3"	"39"	"1346"	"120"	"61"	"126"	"34"	"40"	"31"	"9"	"216"	"106"	"20"	"228"	"26"	"538"	"57"	"0"	"3"	"8"	"2"	"49"	"108"	"118"	"44"	"0"	"107"	"51"	"0"	"12"	"229"	"103"	"850"	"42"	"60"	"28"	"201"	"23"	"318"	"11"	"41"	"612"	"42"	"198"	"46"	"45"	"114"	"1"	"403"	"10"	"557"	"366"	"67"	"63"	"76"	"27"	"0"	"134"	"23"	"89"	"3"	"4"	"136"	"6"	"145"	"32"	"78"	"210"	"1"	"760"	"8"	"125"	"365"	"52"	"586"	"32"	"73"	"439"	"1"	"3"	"0"	"0"	"163"	"29"	"117"	"584"	"0"	"65"	"190"	"203"	"31"	"0"	"0"	"220"	"0"	"340"	"58"	"1"	"81"	"103"	"469"	"12"	"122"	"305"	"20"	"556"	"57"	"0"	"0"	"19"	"190"	"61"	"184"	"15"	"0"	"0"	"0"	"2"	"46"	"151"	"8"	"1"	"1"	"0"	"19"	"133"	"24"	"186"	"33"	"0"	"140"	"28"	"166"	"168"	"8"	"92"	"0"	"0"	"17"	"2"	"30"	"15"	"1682"	"254"	"153"	"768"	"113"	"1011"	"0"	"91"	"68"	"54"	"8"	"42"	"443"	"74"	"1"	"1"	"1"	"0"	"0"	"9"	"379"	"21"	"192"	"162"	"209"	"46"	"190"	"136"	"62"	"44"	"98"	"106"	"60"	"3"	"303"	"293"	"20"	"94"	"43"	"25"	"19"	"0"	"128"	"156"	"24"	"171"	"0"	"122"	"51"	"41"	"261"	"116"	"39"	"33"	"528"	"55"	"191"	"491"	"81"	"1217"	"79"	"140"	"100"	"317"	"0"	"193"	"7"	"20"	"25"	"241"	"191"	"26"	"21"
"SAMN02982503"	"7"	"0"	"0"	"0"	"0"	"0"	"0"	"0"	"0"	"5"	"47"	"166"	"2562"	"2266"	"296"	"3"	"0"	"0"	"2"	"0"	"0"	"0"	"0"	"0"	"4"	"101"	"2"	"3"	"426"	"312"	"3"	"3738"	"4"	"35"	"8"	"123"	"97"	"144"	"322"	"332"	"513"	"187"	"441"	"26"	"378"	"64"	"235"	"0"	"1"	"0"	"1177"	"16"	"1894"	"0"	"4"	"2688"	"3031"	"162"	"13"	"2082"	"0"	"0"	"0"	"121"	"7"	"253"	"293"	"0"	"0"	"118"	"107"	"0"	"421"	"658"	"4"	"0"	"27"	"18"	"2"	"227"	"13"	"1"	"1"	"2"	"37"	"0"	"0"	"0"	"2"	"1"	"117"	"0"	"0"	"0"	"1115"	"630"	"20"	"573"	"0"	"927"	"565"	"41"	"460"	"132"	"7"	"88"	"289"	"536"	"159"	"13"	"690"	"1"	"90"	"268"	"87"	"0"	"2"	"22"	"3"	"0"	"246"	"569"	"136"	"206"	"2"	"1"	"6"	"0"	"260"	"48"	"481"	"7141"	"0"	"24"	"1"	"128"	"1"	"0"	"90"	"245"	"636"	"277"	"139"	"144"	"448"	"352"	"522"	"520"	"99"	"5"	"60"	"84"	"462"	"0"	"649"	"17"	"38"	"7"	"770"	"841"	"104"	"69"	"179"	"202"	"792"	"36"	"94"	"246"	"160"	"2997"	"386"	"66"	"0"	"27"	"373"	"899"	"104"	"418"	"231"	"148"	"0"	"0"	"80"	"71"	"3"	"138"	"180"	"1"	"821"	"425"	"0"	"327"	"2"	"1"	"406"	"881"	"96"	"55"	"2"	"780"	"929"	"2189"	"200"	"10"	"8"	"178"	"303"	"513"	"17"	"10"	"178"	"0"	"11"	"2406"	"167"	"49"	"299"	"310"	"2"	"473"	"949"	"80"	"0"	"67"	"671"	"145"	"743"	"138"	"18"	"371"	"148"	"8"	"0"	"1"	"993"	"47"	"247"	"125"	"18"	"721"	"4"	"1267"	"165"	"142"	"0"	"12"	"349"	"17"	"934"	"172"	"393"	"16"	"192"	"279"	"1"	"0"	"0"	"1029"	"165"	"752"	"0"	"0"	"1"	"7"	"1"	"2"	"0"	"0"	"7"	"3"	"0"	"0"	"0"	"0"	"0"	"37"	"75"	"0"	"1"	"0"	"0"	"0"	"0"	"0"	"0"	"0"	"13"	"11"	"0"	"21"	"0"	"5"	"0"	"1"	"0"	"107"	"309"	"0"	"1"	"9"	"1764"	"605"	"261"	"217"	"40"	"0"	"88"	"6"	"0"	"0"	"124"	"0"	"75"	"0"	"0"	"1574"	"0"	"122"	"1102"	"435"	"5"	"0"	"50"	"2011"	"52"	"3341"	"165"	"102"	"0"	"1"	"195"	"1"	"0"	"37"	"172"	"0"	"0"	"0"	"0"	"0"	"12"	"153"	"35"	"115"	"201"	"169"	"98"	"254"	"4"	"21"	"184"	"31"	"9"	"150"	"0"	"1289"	"391"	"86"	"266"	"552"	"14"	"1627"	"1114"	"0"	"0"	"0"	"1"	"726"	"600"	"178"	"587"	"0"	"3"	"6"	"1"	"0"	"0"	"0"	"1"	"253"	"10637"	"17"	"221"	"347"	"0"	"0"	"2"	"8"	"2"	"1711"	"234"	"3"	"40"	"1131"	"15"	"83"	"13"	"0"	"5"	"133"	"362"	"157"	"0"	"26"	"20"	"208"	"705"	"2639"	"0"	"56"	"6"	"3"	"131"	"4"	"822"	"0"	"12"	"0"	"0"	"38"	"0"	"0"	"0"	"64"	"40"	"632"	"486"	"271"	"269"	"294"	"33"	"0"	"8"	"534"	"191"	"652"	"495"	"45"	"60"	"170"	"153"	"84"	"1"	"179"	"46"	"79"	"10"	"0"	"8"	"20"	"27"	"93"	"177"	"13"	"16"	"23"	"123"	"427"	"2"	"9"	"2"	"2"	"16"	"740"	"6"	"52"	"0"	"109"	"4"	"3"	"762"	"5"	"401"	"51"	"1289"	"114"	"82"	"563"	"18"	"9"	"188"	"483"	"0"	"448"	"51"	"906"	"6524"	"77"	"340"	"1485"	"8"	"323"	"300"	"555"	"477"	"134"	"1"	"0"	"1"	"191"	"77"	"86"	"635"	"64"	"98"	"80"	"0"	"39"	"0"	"417"	"37"	"0"	"220"	"4342"	"1"	"1"	"99"	"167"	"3"	"389"	"211"	"50"	"74"	"430"	"151"	"3"	"1"	"1"	"245"	"64"	"26"	"2"	"284"	"1015"	"286"	"75"	"548"	"56"	"254"	"18"	"33"	"0"	"112"	"7"	"388"	"187"	"2"	"406"	"203"	"1185"	"100"	"151"	"241"	"143"	"311"	"0"	"3"	"193"	"79"	"1459"	"742"	"504"	"0"	"15"	"34"	"179"	"14"	"3"	"95"	"49"	"0"	"169"	"9"	"46"	"1"	"1349"	"3"	"1070"	"19"	"118"	"9"	"2"	"0"	"805"	"2"	"259"	"9"	"86"	"1"	"171"	"141"	"285"	"663"	"0"	"1"	"0"	"48"	"38"	"1"	"4"	"18"	"480"	"47"	"132"	"56"	"414"	"1"	"404"	"5"	"198"	"115"	"114"	"91"	"2"	"1"	"269"	"190"	"245"	"1"	"53"	"0"	"60"	"14"	"1054"	"213"	"424"	"616"	"823"	"0"	"7"	"87"	"0"	"2"	"17"	"9"	"293"	"256"	"0"	"25"	"165"	"1185"	"85"	"84"	"46"	"1"	"1"	"5"	"0"	"0"	"2"	"108"	"133"	"474"	"1"	"5"	"16"	"12"	"235"	"8"	"71"	"0"	"65"	"13"	"10"	"13"	"1024"	"24"	"0"	"85"	"2413"	"0"	"0"	"0"	"0"	"0"	"1"	"0"	"0"	"98"	"519"	"3"	"0"	"0"	"1"	"1346"	"105"	"9"	"23"	"963"	"596"	"0"	"609"	"333"	"0"	"0"	"489"	"92"	"167"	"0"	"1361"	"509"	"204"	"281"	"0"	"0"	"2"	"89"	"294"	"0"	"1"	"60"	"616"	"341"	"1"	"0"	"26"	"145"	"1"	"184"	"229"	"173"	"111"	"81"	"0"	"151"	"0"	"196"	"90"	"0"	"0"	"0"	"0"	"0"	"188"	"81"	"1233"	"0"	"444"	"72"	"5"	"15"	"0"	"1"	"13"	"0"	"0"	"3"	"247"	"0"	"273"	"1"	"809"	"1"	"86"	"15"	"291"	"0"	"182"	"27"	"233"	"319"	"7"	"232"	"4214"	"1"	"57"	"153"	"425"	"0"	"502"	"0"	"151"	"866"	"31"	"823"	"1"	"0"	"5"	"0"	"21"	"0"	"45"	"368"	"256"	"130"	"326"	"0"	"0"	"0"	"7"	"0"	"0"	"0"	"0"	"0"	"359"	"88"	"1"	"407"	"851"	"0"	"335"	"62"	"102"	"0"	"454"	"0"	"0"	"0"	"1"	"0"	"1"	"23"	"0"	"34"	"915"	"0"	"203"	"10"	"432"	"1"	"0"	"1153"	"1595"	"2"	"249"	"0"	"0"	"0"	"0"	"1"	"0"	"5"	"0"	"0"	"4"	"7"	"1"	"0"	"0"	"0"	"0"	"1"	"0"	"0"	"0"	"0"	"0"	"0"	"0"	"0"	"0"	"0"	"0"	"0"	"0"	"0"	"1"	"1"	"3"	"7"	"0"	"0"	"3"	"214"	"3"	"1298"	"235"	"865"	"248"	"5"	"41"	"0"	"0"	"59"	"1"	"3115"	"9"	"16"	"0"	"62"	"382"	"93"	"145"	"153"	"499"	"206"	"211"	"457"	"242"	"303"	"405"	"278"	"138"	"339"	"9"	"95"	"4542"	"0"	"161"	"194"	"86"	"85"	"475"	"830"	"145"	"183"	"470"	"356"	"146"	"2"	"0"	"498"	"326"	"864"	"212"	"1086"	"130"	"2"	"234"	"41"	"520"	"298"	"2158"	"202"	"32"	"495"	"689"	"4"	"41"	"379"	"132"	"1830"	"955"	"0"	"0"	"134"	"70"	"234"	"0"	"3"	"190"	"0"	"0"	"1"	"3"	"0"	"0"	"317"	"138"	"5"	"2"	"70"	"671"	"0"	"522"	"440"	"1"	"995"	"21"	"104"	"0"	"1454"	"5"	"0"	"22"	"593"	"15"	"0"	"268"	"16"	"232"	"70"	"310"	"103"	"0"	"0"	"0"	"244"	"14"	"0"	"19"	"43"	"961"	"127"	"532"	"0"	"92"	"206"	"11"	"226"	"686"	"334"	"108"	"112"	"0"	"3"	"18"	"680"	"0"	"335"	"0"	"0"	"755"	"186"	"5"	"1992"	"2414"	"2"	"41"	"485"	"6"	"71"	"90"	"294"	"787"	"97"	"160"	"0"	"0"	"0"	"1"	"8"	"2"	"0"	"288"	"1"	"3"	"3"	"292"	"441"	"136"	"226"	"86"	"108"	"546"	"754"	"62"	"282"	"1002"	"5"	"254"	"316"	"1126"	"0"	"50"	"11"	"6"	"1"	"589"	"75"	"276"	"0"	"4"	"5"	"38"	"27"	"11"	"2041"	"2"	"788"	"408"	"0"	"1"	"187"	"269"	"100"	"90"	"108"	"1355"	"4"	"0"	"0"	"5"	"0"	"0"	"0"	"3"	"2"	"0"	"0"	"0"	"0"	"1273"	"0"	"1"	"175"	"108"	"86"	"0"	"1"	"118"	"233"	"2"	"0"	"0"	"210"	"0"	"0"	"86"	"0"	"517"	"237"	"1"	"0"	"0"	"0"	"1"	"0"	"12"	"0"	"270"	"147"	"2"	"33"	"1"	"10"	"0"	"637"	"2"	"5974"	"650"	"86"	"0"	"93"	"114"	"1073"	"7"	"86"	"49"	"182"	"1"	"0"	"0"	"0"	"0"	"1"	"114"	"176"	"18"	"2"	"121"	"525"	"7"	"415"	"10"	"183"	"97"	"0"	"11"	"2143"	"2299"	"48"	"440"	"0"	"2"	"1"	"0"	"1358"	"0"	"9"	"682"	"3"	"3"	"233"	"1411"	"85"	"121"	"93"	"64"	"3"	"309"	"29"	"21"	"170"	"35"	"0"	"24"	"16"	"625"	"0"	"1"	"135"	"376"	"473"	"848"	"355"	"249"	"558"	"0"	"4"	"0"	"1"	"638"	"13"	"14"	"0"	"346"	"106"	"249"	"223"	"1"	"1"	"36"	"1110"	"0"	"1"	"87"	"140"	"0"	"6"	"0"	"7"	"4"	"467"	"15"	"486"	"5732"	"428"	"451"	"33"	"311"	"11"	"375"	"371"	"51"	"19"	"70"	"273"	"282"	"24"	"769"	"1026"	"3"	"287"	"193"	"66"	"0"	"1"	"862"	"81"	"1"	"2"	"75"	"566"	"0"	"247"	"0"	"3"	"430"	"727"	"417"	"28"	"0"	"117"	"0"	"126"	"511"	"9"	"0"	"196"	"0"	"29"	"44"	"10"	"360"	"89"	"2"	"1"	"10"	"0"	"1"	"6"	"95"	"103"	"0"	"256"	"0"	"3"	"2"	"19"	"12"	"0"	"14"	"0"	"749"	"157"	"340"	"312"	"42"	"24"	"3"	"2"	"10"	"4"	"7"	"7"	"0"	"145"	"10"	"649"	"2144"	"0"	"0"	"48"	"33"	"220"	"519"	"60"	"176"	"51"	"113"	"1799"	"1981"	"0"	"46"	"9"	"52"	"0"	"832"	"0"	"0"	"34"	"5"	"12"	"0"	"14"	"6047"	"0"	"708"	"0"	"191"	"77"	"3"	"148"	"19"	"0"	"13"	"0"	"1"	"507"	"153"	"322"	"88"	"14"	"0"	"47"	"24"	"1900"	"28"	"46"	"194"	"862"	"66"	"1"	"67"	"427"	"0"	"115"	"728"	"77"	"218"	"854"	"157"	"365"	"281"	"154"	"33"	"71"	"171"	"1"	"0"	"0"	"69"	"1501"	"3101"	"6"	"0"	"0"	"50"	"188"	"120"	"34"	"324"	"80"	"0"	"207"	"0"	"0"	"0"	"82"	"459"	"694"	"5"	"423"	"0"	"152"	"305"	"103"	"233"	"662"	"61"	"14"	"2"	"0"	"111"	"40"	"156"	"0"	"0"	"1"	"0"	"7"	"0"	"3"	"0"	"0"	"0"	"305"	"383"	"61"	"0"	"0"	"0"	"7"	"121"	"0"	"2"	"31"	"0"	"6"	"48"	"67"	"78"	"23"	"0"	"0"	"0"	"0"	"18"	"1"	"196"	"0"	"0"	"371"	"210"	"55"	"0"	"0"	"135"	"330"	"263"	"2"	"433"	"35"	"0"	"0"	"1150"	"17"	"366"	"1"	"0"	"752"	"0"	"0"	"549"	"531"	"0"	"8"	"1"	"16"	"17"	"3"	"0"	"538"	"179"	"99"	"0"	"305"	"1387"	"14"	"1014"	"0"	"0"	"0"	"1"	"1003"	"118"	"976"	"30"	"16"	"0"	"544"	"48"	"16"	"128"	"267"	"227"	"52"	"144"	"18"	"0"	"0"	"0"	"0"	"27"	"75"	"17"	"402"	"7"	"1954"	"238"	"0"	"5"	"0"	"4"	"31"	"0"	"4563"	"296"	"70"	"895"	"356"	"158"	"135"	"38"	"0"	"335"	"298"	"16"	"0"	"0"	"0"	"0"	"198"	"83"	"0"	"7090"	"26"	"1"	"115"	"72"	"344"	"422"	"3"	"208"	"503"	"109"	"123"	"168"	"0"	"151"	"448"	"4"	"134"	"5"	"26"	"43"	"279"	"1432"	"1"	"3731"	"803"	"130"	"164"	"299"	"28"	"204"	"119"	"293"	"85"	"5"	"389"	"99"	"107"	"0"	"168"	"9"	"11"	"23"	"117"	"285"	"565"	"410"	"426"	"469"	"14"	"2"	"1599"	"55"	"504"	"5"	"23"	"262"	"0"	"44"	"0"	"2201"	"20"	"152"	"163"	"61"	"156"	"89"	"111"	"19"	"0"	"0"	"0"	"1"	"0"	"0"	"2"	"0"	"0"	"0"	"10"	"0"	"71"	"0"	"164"	"512"	"15"	"601"	"59"	"160"	"0"	"344"	"189"	"1"	"0"	"0"	"139"	"1"	"4"	"2"	"1"	"3"	"362"	"0"	"0"	"9"	"0"	"427"	"8"	"0"	"139"	"19"	"448"	"79"	"690"	"0"	"2"	"0"	"0"	"168"	"0"	"2716"	"241"	"1219"	"355"	"152"	"1089"	"0"	"1"	"0"	"0"	"222"	"339"	"1"	"448"	"13"	"104"	"0"	"1"	"178"	"2"	"332"	"2"	"186"	"40"	"196"	"662"	"11"	"897"	"1"	"0"	"179"	"93"	"2"	"543"	"73"	"566"	"1"	"18"	"7"	"0"	"3"	"300"	"856"	"45"	"0"	"6"	"0"	"0"	"21"	"262"	"1"	"457"	"1067"	"2"	"1"	"0"	"0"	"0"	"0"	"1"	"37"	"137"	"0"	"0"	"0"	"13"	"0"	"15"	"140"	"18"	"10"	"1"	"154"	"24"	"351"	"0"	"11"	"0"	"0"	"143"	"21"	"3837"	"9"	"216"	"443"	"152"	"93"	"40"	"8"	"337"	"160"	"12"	"233"	"758"	"5"	"0"	"6"	"0"	"0"	"0"	"93"	"5211"	"59"	"0"	"1"	"32"	"143"	"0"	"359"	"11"	"250"	"1"	"1"	"67"	"2109"	"16"	"0"	"0"	"0"	"0"	"0"	"55"	"1"	"177"	"2"	"93"	"2"	"104"	"505"	"64"	"0"	"877"	"4"	"220"	"30"	"0"	"33"	"1320"	"0"	"0"	"0"	"0"	"0"	"3"	"473"	"1"	"322"	"673"	"218"	"2"	"0"	"1"	"877"	"163"	"63"	"0"	"185"	"329"	"0"	"105"	"263"	"0"	"0"	"0"	"24"	"17"	"8"	"3"	"0"	"98"	"606"	"0"	"1615"	"226"	"199"	"148"	"285"	"369"	"377"	"228"	"156"	"590"	"4"	"3"	"21"	"0"	"0"	"1"	"0"	"55"	"409"	"4"	"73"	"1"	"535"	"1066"	"107"	"885"	"159"	"0"	"45"	"134"	"308"	"0"	"1"	"0"	"0"	"134"	"1"	"797"	"0"	"0"	"1"	"77"	"3"	"285"	"1"	"0"	"3586"	"187"	"40"	"0"	"0"	"309"	"1"	"217"	"392"	"27"	"300"	"12"	"154"	"583"	"196"	"80"	"302"	"144"	"295"	"13"	"89"	"0"	"0"	"3"	"0"	"343"	"294"	"27"	"7"	"449"	"199"	"14"	"32"	"0"	"1"	"2"	"4"	"49"	"0"	"722"	"27"	"44"	"117"	"11"	"0"	"0"	"5"	"0"	"1"	"30"	"0"	"417"	"1"	"323"	"3"	"1"	"0"	"17"	"0"	"64"	"38"	"0"	"0"	"0"	"0"	"0"	"0"	"0"	"0"	"0"	"4"	"0"	"0"	"1"	"1"	"0"	"0"	"0"	"25"	"1"	"0"	"36"	"46"	"3"	"0"	"0"	"301"	"5"	"0"	"1027"	"10"	"222"	"7"	"0"	"315"	"464"	"451"	"127"	"0"	"0"	"0"	"0"	"3"	"0"	"0"	"0"	"0"	"0"	"0"	"0"	"5"	"0"	"2"	"14"	"0"	"350"	"85"	"0"	"149"	"183"	"73"	"0"	"181"	"5"	"0"	"0"	"4"	"0"	"31"	"0"	"1"	"0"	"0"	"1"	"0"	"0"	"0"	"0"	"0"	"1"	"0"	"2"	"1"	"8"	"1"	"0"	"0"	"0"	"0"	"0"	"0"	"0"	"0"	"166"	"47"	"183"	"0"	"0"	"80"	"41"	"519"	"808"	"132"	"0"	"365"	"361"	"1493"	"4"	"153"	"2096"	"144"	"178"	"86"	"271"	"0"	"825"	"609"	"99"	"5"	"292"	"74"	"0"	"807"	"0"	"2"	"0"	"0"	"296"	"9"	"111"	"3"	"75"	"0"	"378"	"6"	"9"	"5"	"0"	"31"	"75"	"729"	"125"	"19"	"1"	"0"	"11"	"5"	"3"	"1404"	"0"	"0"	"1286"	"587"	"515"	"32"	"6"	"1"	"3"	"1"	"0"	"0"	"273"	"208"	"0"	"171"	"0"	"0"	"0"	"0"	"0"	"0"	"287"	"0"	"4"	"0"	"547"	"246"	"0"	"0"	"392"	"39"	"93"	"34"	"1"	"0"	"11"	"0"	"0"	"0"	"2"	"371"	"9"	"582"	"466"	"203"	"1074"	"0"	"0"	"47"	"0"	"74"	"329"	"0"	"0"	"0"	"0"	"413"	"31"	"0"	"0"	"12"	"32"	"0"	"0"	"0"	"4"	"19"	"2"	"1"	"49"	"4"	"0"	"0"	"0"	"70"	"0"	"0"	"40"	"7"	"382"	"0"	"169"	"91"	"3"	"0"	"111"	"467"	"0"	"11"	"34"	"273"	"100"	"204"	"125"	"588"	"0"	"0"	"14"	"295"	"121"	"7"	"5"	"2"	"0"	"1370"	"50"	"3"	"2"	"22"	"623"	"360"	"209"	"1400"	"550"	"179"	"87"	"50"	"93"	"1"	"1"	"98"	"0"	"0"	"1"	"248"	"172"	"1572"	"0"	"96"	"11"	"62"	"2960"	"935"	"5"	"3"	"0"	"0"	"4"	"282"	"112"	"14"	"41"	"177"	"73"	"1"	"220"	"67"	"806"	"9"	"14"	"202"	"444"	"259"	"3"	"0"	"13"	"0"	"0"	"1"	"11"	"7"	"24"	"212"	"77"	"761"	"142"	"79"	"53"	"133"	"0"	"0"	"385"	"577"	"11"	"98"	"407"	"17"	"1336"	"366"	"4"	"7"	"360"	"2"	"2"	"0"	"237"	"0"	"6"	"561"	"167"	"27"	"0"	"1"	"43"	"4"	"24"	"126"	"66"	"618"	"20"	"77"	"46"	"166"	"40"	"100"	"19"	"4"	"0"	"0"	"543"	"47"	"99"	"13"	"2"	"0"	"0"	"0"	"0"	"0"	"0"	"0"	"279"	"670"	"91"	"102"	"785"	"4"	"1547"	"30"	"198"	"21"	"102"	"15"	"98"	"75"	"13"	"1"	"161"	"378"	"11"	"0"	"1009"	"406"	"6"	"0"	"0"	"882"	"0"	"0"	"0"	"0"	"172"	"1"	"18"	"163"	"44"	"388"	"2"	"0"	"4"	"976"	"325"	"263"	"2"	"1"	"293"	"425"	"1653"	"300"	"330"	"207"	"163"	"8"	"6"	"0"	"2"	"98"	"8"	"6"	"6"	"4"	"391"	"15"	"1"	"2"	"0"	"1"	"195"	"41"	"15"	"10"	"21"	"0"	"25"	"438"	"30"	"233"	"486"	"1760"	"0"	"575"	"19"	"1671"	"137"	"485"	"2"	"64"	"246"	"7"	"0"	"0"	"1"	"771"	"448"	"5"	"487"	"445"	"282"	"2"	"82"	"10"	"36"	"231"	"0"	"710"	"0"	"0"	"0"	"0"	"0"	"519"	"12"	"8"	"159"	"0"	"5"	"0"	"0"	"53"	"2"	"19"	"0"	"25"	"78"	"0"	"104"	"22"	"0"	"0"	"154"	"0"	"0"	"0"	"1"	"56"	"401"	"8"	"0"	"0"	"3"	"63"	"36"	"21"	"0"	"0"	"1"	"0"	"0"	"0"	"2"	"1"	"0"	"0"	"3"	"0"	"103"	"306"	"0"	"6"	"411"	"126"	"0"	"88"	"236"	"0"	"2"	"0"	"0"	"0"	"38"	"3"	"0"	"0"	"203"	"2151"	"64"	"5669"	"461"	"1568"	"49"	"105"	"8"	"0"	"0"	"0"	"511"	"7"	"1"	"10"	"0"	"0"	"0"	"0"	"0"	"849"	"0"	"0"	"0"	"0"	"0"	"0"	"0"	"21"	"249"	"2"	"3"	"0"	"0"	"4"	"0"	"0"	"1"	"0"	"0"	"0"	"17"	"61"	"1"	"170"	"597"	"371"	"143"	"37"	"427"	"461"	"75"	"1"	"0"	"77"	"9"	"19"	"119"	"1"	"90"	"142"	"93"	"827"	"54"	"58"	"81"	"411"	"624"	"135"	"13"	"10"	"13"	"5"	"0"	"0"	"7"	"2"	"0"	"30"	"10"	"23"	"338"	"132"	"145"	"4"	"113"	"1"	"67"	"29"	"228"	"53"	"9"	"254"	"1"	"447"	"0"	"0"	"0"	"0"	"0"	"0"	"0"	"35"	"641"	"3"	"241"	"7"	"132"	"61"	"1248"	"825"	"0"	"4"	"0"	"1"	"252"	"0"	"268"	"3"	"0"	"63"	"14"	"1"	"995"	"25"	"183"	"0"	"0"	"299"	"122"	"591"	"4"	"165"	"0"	"0"	"38"	"46"	"11"	"116"	"1197"	"314"	"0"	"1"	"0"	"1"	"8"	"55"	"270"	"1178"	"0"	"0"	"0"	"204"	"501"	"0"	"0"	"0"	"0"	"119"	"189"	"0"	"0"	"127"	"110"	"30"	"905"	"0"	"2"	"23"	"0"	"52"	"198"	"5"	"0"	"0"	"1333"	"149"	"10"	"248"	"0"	"119"	"68"	"2"	"0"	"16"	"0"	"100"	"152"	"40"	"43"	"1003"	"0"	"121"	"602"	"88"	"495"	"123"	"0"	"373"	"286"	"6"	"96"	"401"	"218"	"471"	"34"	"0"	"209"	"0"	"0"	"29"	"41"	"646"	"230"	"1"	"106"	"0"	"1285"	"2054"	"206"	"70"	"130"	"64"	"1279"	"404"	"2"	"103"	"227"	"0"	"146"	"3"	"6"	"0"	"41"	"386"	"3"	"28"	"2"	"1"	"185"	"2419"	"55"	"129"	"62"	"0"	"3"	"356"	"147"	"45"	"788"	"399"	"82"	"192"	"2"	"221"	"358"	"324"	"194"	"10"	"5"	"5"	"1615"	"129"	"1"	"2030"	"281"	"20"	"0"	"0"	"89"	"2"	"5"	"5"	"765"	"1873"	"5"	"2204"	"215"	"6"	"31"	"319"	"341"	"12"	"288"	"67"	"151"	"486"	"24"	"41"	"209"	"0"	"632"	"101"	"0"	"3"	"10"	"552"	"501"	"6"	"0"	"31"	"792"	"2"	"14"	"69"	"1440"	"437"	"237"	"150"	"22"	"171"	"214"	"10"	"117"	"150"	"9"	"0"	"84"	"82"	"123"	"0"	"0"	"1"	"56"	"1"	"11"	"305"	"112"	"290"	"1836"	"0"	"1501"	"4"	"4"	"48"	"79"	"57"	"880"	"0"	"74"	"0"	"0"	"5"	"388"	"76"	"1638"	"81"	"0"	"1030"	"149"	"452"	"0"	"62"	"1"	"31"	"0"	"33"	"0"	"21"	"369"	"322"	"2"	"0"	"108"	"1"	"843"	"23"	"73"	"6"	"1102"	"654"	"121"	"1"	"687"	"29"	"5"	"88"	"0"	"781"	"254"	"104"	"5"	"0"	"2"	"0"	"0"	"40"	"12"	"1"	"1"	"190"	"4"	"181"	"0"	"273"	"44"	"3"	"164"	"0"	"0"	"6"	"240"	"9"	"16"	"2"	"4086"	"47"	"5698"	"10"	"70"	"14"	"45"	"39"	"53"	"3"	"642"	"283"	"0"	"238"	"83"	"194"	"287"	"128"	"290"	"170"	"0"	"144"	"17"	"3"	"4"	"2"	"88"	"0"	"82"	"300"	"734"	"351"	"21"	"85"	"5"	"96"	"0"	"9"	"51"	"138"	"518"	"1"	"0"	"0"	"109"	"0"	"249"	"111"	"3"	"51"	"1079"	"255"	"199"	"111"	"1"	"0"	"0"	"5"	"83"	"226"	"632"	"650"	"1"	"1"	"5"	"13"	"83"	"305"	"110"	"13"	"25"	"2276"	"432"	"1"	"1"	"723"	"8"	"233"	"0"	"275"	"0"	"265"	"8"	"23"	"12"	"31"	"2"	"0"	"656"	"0"	"52"	"237"	"18"	"183"	"48"	"284"	"295"	"5725"	"297"	"60"	"0"	"2"	"0"	"0"	"0"	"5"	"0"	"18"	"0"	"0"	"0"	"133"	"72"	"0"	"0"	"1"	"2"	"23"	"0"	"27"	"86"	"0"	"4"	"123"	"1"	"3"	"0"	"0"	"0"	"1"	"5"	"117"	"193"	"1342"	"415"	"0"	"32"	"190"	"2"	"429"	"254"	"1573"	"1"	"117"	"62"	"9"	"2"	"37"	"9"	"1"	"643"	"1"	"142"	"0"	"2"	"0"	"0"	"1"	"0"	"100"	"185"	"3"	"231"	"1"	"164"	"59"	"0"	"1"	"0"	"2"	"477"	"150"	"1"	"1"	"0"	"0"	"2"	"8"	"0"	"3"	"238"	"3"	"571"	"13"	"45"	"1"	"2"	"1044"	"141"	"0"	"0"	"159"	"157"	"3"	"205"	"1"	"2852"	"1"	"1"	"126"	"103"	"1"	"0"	"1"	"0"	"9"	"3"	"0"	"220"	"874"	"1409"	"89"	"1203"	"2"	"39"	"14"	"1"	"0"	"45"	"7"	"73"	"333"	"176"	"41"	"102"	"19"	"2"	"0"	"126"	"540"	"0"	"0"	"0"	"0"	"1"	"1320"	"14"	"0"	"30"	"37"	"1295"	"3"	"0"	"208"	"2"	"0"	"3850"	"0"	"3"	"0"	"0"	"1143"	"1"	"63"	"238"	"44"	"57"	"0"	"2"	"0"	"111"	"121"	"28"	"0"	"2"	"0"	"0"	"270"	"0"	"0"	"0"	"0"	"0"	"692"	"0"	"0"	"4527"	"335"	"1165"	"2"	"3"	"2"	"5"	"2"	"1068"	"43"	"1214"	"0"	"0"	"25"	"109"	"361"	"129"	"3"	"1453"	"1"	"0"	"3"	"0"	"76"	"124"	"420"	"316"	"273"	"713"	"221"	"0"	"0"	"1"	"0"	"50"	"0"	"382"	"20"	"0"	"136"	"0"	"83"	"0"	"0"	"3"	"5"	"28"	"30"	"13"	"8"	"1"	"1"	"0"	"0"	"4"	"45"	"591"	"2"	"0"	"3"	"1"	"2"	"0"	"0"	"2"	"187"	"1"	"4"	"1197"	"558"	"48"	"0"	"46"	"70"	"454"	"671"	"0"	"0"	"80"	"8"	"0"	"0"	"0"	"14"	"4"	"682"	"6"	"4"	"352"	"959"	"138"	"0"	"433"	"1003"	"0"	"32"	"39"	"0"	"0"	"59"	"67"	"148"	"2"	"0"	"1"	"1"	"84"	"58"	"110"	"1605"	"15"	"112"	"47"	"623"	"2993"	"194"	"59"	"79"	"476"	"3"	"61"	"3391"	"388"	"0"	"0"	"24"	"71"	"692"	"10"	"870"	"1"	"226"	"37"	"197"	"121"	"838"	"498"	"53"	"17"	"295"	"1"	"524"	"174"	"150"	"408"	"127"	"361"	"36"	"155"	"85"	"136"	"1900"	"1"	"10"	"0"	"21"	"13"	"200"	"137"	"225"	"702"	"27"	"1511"	"282"	"240"	"58"	"266"	"1968"	"0"	"1"	"254"	"184"	"82"	"137"	"155"	"156"	"17"	"263"	"15"	"0"	"9"	"389"	"0"	"0"	"339"	"4"	"0"	"2"	"3"	"1"	"101"	"5"	"0"	"0"	"0"	"1"	"133"	"0"	"22"	"0"	"411"	"2"	"72"	"770"	"3"	"1"	"18"	"509"	"9"	"187"	"33"	"27"	"0"	"0"	"0"	"66"	"1"	"66"	"364"	"83"	"446"	"127"	"19"	"2"	"0"	"40"	"2299"	"1"	"823"	"1"	"2"	"273"	"83"	"1878"	"16"	"215"	"0"	"281"	"0"	"0"	"246"	"28"	"3"	"0"	"97"	"164"	"1"	"12"	"0"	"0"	"1"	"0"	"2"	"326"	"370"	"98"	"123"	"0"	"471"	"372"	"236"	"5"	"0"	"177"	"49"	"189"	"3"	"213"	"244"	"0"	"0"	"0"	"45"	"37"	"2"	"206"	"35"	"762"	"195"	"23"	"0"	"3"	"0"	"16"	"19"	"24"	"34"	"1"	"1"	"12"	"35"	"0"	"368"	"346"	"1776"	"0"	"1"	"0"	"10"	"70"	"33"	"23"	"84"	"0"	"102"	"15"	"9"	"0"	"0"	"164"	"53"	"26"	"318"	"54"	"49"	"6"	"8"	"1"	"12"	"21"	"0"	"0"	"97"	"1794"	"836"	"2"	"7"	"13"	"10"	"0"	"1"	"41"	"118"	"0"	"119"	"0"	"264"	"0"	"5"	"27"	"2"	"62"	"333"	"110"	"179"	"82"	"0"	"0"	"61"	"0"	"0"	"0"	"0"	"0"	"4"	"0"	"0"	"0"	"0"	"348"	"159"	"3"	"0"	"619"	"0"	"0"	"205"	"0"	"0"	"0"	"0"	"0"	"0"	"0"	"0"	"0"	"0"	"0"	"0"	"365"	"0"	"306"	"36"	"24"	"162"	"67"	"100"	"0"	"0"	"0"	"0"	"0"	"0"	"0"	"0"	"0"	"0"	"0"	"0"	"310"	"365"	"603"	"9"	"0"	"4"	"114"	"1"	"230"	"286"	"0"	"171"	"56"	"332"	"16"	"0"	"13"	"105"	"0"	"0"	"5"	"0"	"0"	"0"	"6"	"103"	"910"	"108"	"145"	"72"	"14"	"16"	"145"	"0"	"4560"	"0"	"1144"	"108"	"599"	"1"	"143"	"0"	"100"	"21"	"268"	"5"	"32"	"0"	"141"	"829"	"2"	"0"	"1"	"126"	"29"	"215"	"58"	"119"	"122"	"1595"	"0"	"157"	"376"	"0"	"41"	"0"	"8"	"0"	"837"	"1"	"29"	"435"	"2"	"177"	"980"	"0"	"149"	"1"	"28"	"14"	"0"	"187"	"6"	"0"	"16"	"40"	"309"	"995"	"0"	"1"	"0"	"0"	"0"	"12"	"2"	"0"	"0"	"359"	"1098"	"99"	"3"	"216"	"75"	"131"	"0"	"930"	"109"	"56"	"64"	"1"	"581"	"3"	"197"	"0"	"742"	"61"	"19"	"111"	"1636"	"207"	"0"	"2"	"34"	"125"	"0"	"644"	"1"	"38"	"0"	"0"	"237"	"59"	"11"	"57"	"46"	"156"	"2"	"0"	"0"	"1"	"1"	"3"	"0"	"0"	"1"	"2"	"23"	"2"	"372"	"0"	"0"	"0"	"0"	"29"	"3"	"14"	"3"	"0"	"0"	"0"	"5"	"1"	"0"	"4"	"189"	"292"	"17"	"1"	"69"	"52"	"66"	"222"	"431"	"65"	"499"	"0"	"26"	"2"	"162"	"69"	"333"	"302"	"309"	"4"	"119"	"133"	"44"	"252"	"2"	"153"	"0"	"2"	"12"	"0"	"475"	"565"	"2400"	"96"	"93"	"464"	"0"	"0"	"69"	"0"	"0"	"85"	"107"	"0"	"21"	"0"	"0"	"1"	"0"	"0"	"6"	"613"	"0"	"0"	"6"	"220"	"321"	"118"	"104"	"279"	"1013"	"187"	"1225"	"251"	"1"	"2"	"584"	"4"	"5"	"0"	"34"	"53"	"10"	"0"	"5"	"568"	"2"	"0"	"99"	"332"	"629"	"638"	"424"	"21"	"9"	"246"	"3209"	"47"	"470"	"3"	"0"	"2442"	"4"	"2"	"0"	"0"	"0"	"0"	"0"	"7"	"23"	"8"	"0"	"16"	"1"	"850"	"58"	"372"	"140"	"311"	"4"	"568"	"540"	"16"	"176"	"0"	"0"	"137"	"191"	"1320"	"216"	"49"	"170"	"314"	"1"	"23"	"23"	"0"	"100"	"212"	"525"	"0"	"297"	"299"	"0"	"2"	"3"	"1"	"10"	"16"	"20"	"106"	"98"	"0"	"1"	"78"	"0"	"175"	"4031"	"0"	"0"	"0"	"1"	"4"	"59"	"10"	"207"	"119"	"1"	"28"	"106"	"210"	"4"	"210"	"0"	"5"	"73"	"1548"	"0"	"0"	"4"	"205"	"179"	"505"	"0"	"0"	"0"	"11"	"1"	"28"	"1"	"10"	"0"	"0"	"6"	"0"	"13"	"1"	"0"	"842"	"0"	"0"	"0"	"709"	"19"	"32"	"20"	"0"	"123"	"369"	"36"	"1"	"13"	"0"	"42"	"5"	"499"	"97"	"511"	"675"	"0"	"873"	"2"	"95"	"0"	"0"	"0"	"682"	"0"	"220"	"3"	"0"	"0"	"2"	"0"	"372"	"769"	"185"	"0"	"0"	"0"	"0"	"29"	"417"	"0"	"0"	"0"	"0"	"0"	"117"	"110"	"64"	"163"	"0"	"0"	"9"	"260"	"415"	"872"	"1"	"71"	"4"	"261"	"133"	"0"	"61"	"375"	"1"	"396"	"69"	"7"	"31"	"1613"	"5"	"35"	"562"	"720"	"1"	"19"	"0"	"298"	"21"	"6"	"101"	"89"	"80"	"871"	"0"	"1"	"1"	"2"	"15"	"2"	"7"	"0"	"484"	"2"	"244"	"101"	"1580"	"0"	"0"	"0"	"155"	"504"	"19"	"11"	"1"	"33"	"1"	"0"	"0"	"0"	"0"	"0"	"198"	"0"	"0"	"2"	"14"	"0"	"64"	"21"	"283"	"66"	"13"	"2"	"1"	"506"	"635"	"43"	"271"	"2"	"0"	"0"	"155"	"302"	"14"	"6"	"0"	"0"	"234"	"100"	"307"	"621"	"481"	"4088"	"0"	"0"	"0"	"0"	"2"	"5"	"8"	"7"	"0"	"22"	"0"	"0"	"1"	"17"	"173"	"549"	"1"	"118"	"74"	"1"	"0"	"14"	"10"	"1"	"4"	"0"	"0"	"144"	"586"	"37"	"200"	"436"	"584"	"583"	"0"	"0"	"0"	"1"	"1"	"2866"	"75"	"19"	"0"	"0"	"0"	"0"	"1"	"46"	"1"	"0"	"291"	"18"	"97"	"216"	"215"	"48"	"76"	"304"	"506"	"5"	"81"	"435"	"99"	"195"	"834"	"6"	"0"	"715"	"168"	"281"	"1"	"266"	"331"	"1"	"98"	"287"	"168"	"421"	"9"	"701"	"0"	"39"	"27"	"751"	"18"	"14"	"413"	"60"	"488"	"4"	"119"	"50"	"164"	"102"	"3978"	"122"	"548"	"1374"	"8"	"219"	"152"	"24"	"95"	"53"	"75"	"53"	"271"	"707"	"324"	"16"	"2265"	"288"	"0"	"10"	"3"	"1321"	"306"	"15"	"6"	"466"	"0"	"3"	"0"	"0"	"0"	"0"	"0"	"13"	"0"	"0"	"1"	"0"	"0"	"0"	"129"	"110"	"1633"	"617"	"597"	"1"	"360"	"1"	"3"	"0"	"666"	"8"	"50"	"0"	"0"	"1"	"1"	"603"	"205"	"57"	"100"	"3"	"1304"	"159"	"210"	"336"	"441"	"16"	"0"	"3"	"0"	"18"	"40"	"1"	"1864"	"63"	"5"	"1"	"2"	"44"	"85"	"530"	"7"	"17"	"304"	"60"	"4"	"0"	"0"	"66"	"185"	"341"	"0"	"7"	"10"	"647"	"2366"	"0"	"0"	"1"	"0"	"9"	"175"	"10"	"2"	"63"	"273"	"1189"	"16"	"0"	"278"	"9"	"176"	"339"	"91"	"13"	"118"	"395"	"0"	"235"	"0"	"202"	"161"	"81"	"88"	"99"	"152"	"1"	"0"	"2159"	"8"	"2"	"288"	"12"	"107"	"266"	"140"	"62"	"139"	"893"	"278"	"61"	"1471"	"523"	"452"	"3"	"0"	"6"	"11"	"6"	"286"	"2"	"10"	"0"	"139"	"4296"	"537"	"97"	"108"	"9"	"52"	"13"	"13"	"3"	"10"	"3"	"8"	"9"	"21"	"0"	"52"	"74"	"747"	"77"	"84"	"8"	"28"	"23"	"41"	"23"	"8"	"4"	"0"	"33"	"20"	"1"	"13"	"76"	"43"	"116"	"533"	"87"	"1554"	"139"	"85"	"2"	"71"	"7"	"0"	"222"	"2"	"919"	"3"	"2"	"1494"	"337"	"0"	"174"	"1"	"8"	"584"	"2"	"1"	"278"	"2"	"315"	"237"	"253"	"2"	"2"	"1"	"0"	"12"	"0"	"0"	"265"	"1012"	"131"	"2822"	"22"	"65"	"387"	"217"	"0"	"0"	"0"	"0"	"2"	"13"	"0"	"0"	"1"	"14"	"9"	"0"	"0"	"1496"	"87"	"75"	"58"	"1"	"0"	"603"	"58"	"265"	"0"	"0"	"5"	"0"	"0"	"1"	"7"	"45"	"1"	"1192"	"121"	"0"	"0"	"0"	"188"	"0"	"0"	"59"	"91"	"5"	"0"	"0"	"0"	"0"	"0"	"0"	"0"	"0"	"0"	"211"	"0"	"0"	"598"	"244"	"14"	"0"	"0"	"0"	"0"	"0"	"0"	"192"	"2141"	"0"	"116"	"135"	"4"	"1"	"654"	"0"	"0"	"10"	"164"	"5"	"1"	"189"	"0"	"274"	"98"	"0"	"0"	"229"	"1"	"65"	"621"	"0"	"3"	"8"	"0"	"8"	"7"	"199"	"37"	"0"	"461"	"9"	"4"	"2"	"34"	"2"	"501"	"0"	"52"	"120"	"0"	"911"	"1"	"160"	"79"	"3"	"1"	"0"	"543"	"2"	"0"	"1"	"1"	"0"	"4"	"525"	"0"	"88"	"323"	"376"	"1217"	"12"	"1"	"4"	"14"	"72"	"238"	"880"	"0"	"1837"	"159"	"5"	"1"	"1"	"36"	"3"	"1"	"0"	"0"	"0"	"433"	"578"	"1"	"1621"	"16"	"468"	"0"	"2"	"18"	"0"	"0"	"0"	"165"	"7836"	"545"	"546"	"1029"	"18"	"0"	"287"	"0"	"67"	"385"	"645"	"1987"	"20"	"121"	"127"	"93"	"411"	"4"	"0"	"0"	"1"	"779"	"3"	"0"	"7"	"60"	"64"	"1"	"113"	"2321"	"200"	"3"	"8"	"3"	"54"	"325"	"0"	"1"	"0"	"0"	"7"	"0"	"249"	"282"	"33"	"319"	"268"	"4"	"14"	"2"	"30"	"0"	"451"	"0"	"0"	"24"	"3"	"12"	"3"	"747"	"359"	"233"	"948"	"156"	"243"	"112"	"17"	"8"	"0"	"179"	"1834"	"536"	"151"	"377"	"412"	"1333"	"1522"	"2031"	"8"	"248"	"20"	"6659"	"225"	"809"	"2697"	"13"	"0"	"0"	"1"	"194"	"1"	"17"	"60"	"661"	"113"	"77"	"9"	"26"	"203"	"1474"	"578"	"621"	"130"	"34"	"0"	"19"	"439"	"146"	"52"	"1196"	"0"	"0"	"16"	"241"	"2"	"57"	"0"	"417"	"11"	"0"	"0"	"1"	"199"	"23"	"38"	"70"	"0"	"174"	"3"	"424"	"3"	"0"	"0"	"0"	"86"	"50"	"192"	"277"	"151"	"516"	"0"	"0"	"47"	"97"	"0"	"1"	"277"	"1"	"240"	"3"	"84"	"84"	"1"	"22"	"184"	"184"	"7"	"0"	"261"	"2"	"314"	"241"	"6"	"52"	"539"	"521"	"255"	"0"	"652"	"293"	"71"	"3"	"114"	"407"	"3"	"2071"	"933"	"165"	"393"	"240"	"0"	"0"	"2"	"1"	"59"	"16"	"45"	"71"	"1"	"10"	"0"	"0"	"0"	"3"	"86"	"4"	"2747"	"209"	"0"	"1"	"176"	"0"	"799"	"750"	"59"	"233"	"417"	"0"	"2"	"1"	"3"	"1065"	"1845"	"63"	"6"	"621"	"29"	"70"	"1717"	"0"	"0"	"0"	"0"	"13"	"7"	"16"	"0"	"20"	"0"	"0"	"0"	"505"	"7"	"2"	"0"	"2"	"14"	"2"	"2"	"357"	"12"	"0"	"28"	"0"	"0"	"0"	"0"	"1"	"1"	"262"	"151"	"504"	"0"	"4"	"0"	"1"	"0"	"142"	"616"	"1"	"8"	"0"	"2253"	"15"	"16"	"6"	"2"	"928"	"31"	"85"	"1"	"1"	"4"	"0"	"0"	"11"	"179"	"0"	"0"	"4"	"6"	"5"	"2337"	"263"	"6"	"0"	"0"	"0"	"0"	"8"	"0"	"13"	"266"	"1039"	"50"	"0"	"0"	"2"	"0"	"7"	"6"	"199"	"0"	"1"	"6026"	"133"	"47"	"240"	"75"	"0"	"18"	"439"	"0"	"0"	"0"	"412"	"535"	"3"	"0"	"117"	"3972"	"5561"	"1378"	"368"	"0"	"172"	"0"	"0"	"146"	"207"	"49"	"845"	"1034"	"105"	"137"	"295"	"148"	"1238"	"269"	"2056"	"1647"	"1"	"34"	"157"	"309"	"66"	"1"	"27"	"121"	"15"	"2475"	"81"	"8"	"19"	"50"	"48"	"0"	"2282"	"1348"	"403"	"1206"	"0"	"0"	"504"	"120"	"440"	"25"	"57"	"0"	"16446"	"0"	"0"	"0"	"0"	"0"	"0"	"4"	"542"	"4"	"1"	"0"	"4"	"0"	"0"	"2"	"1"	"141"	"482"	"4310"	"4156"	"694"	"17"	"369"	"260"	"0"	"25"	"1"	"0"	"0"	"0"	"0"	"0"	"0"	"0"	"1"	"129"	"38"	"0"	"0"	"19"	"0"	"211"	"0"	"0"	"0"	"4"	"0"	"0"	"603"	"0"	"0"	"0"	"0"	"0"	"1024"	"2"	"0"	"11"	"576"	"94"	"872"	"4"	"395"	"6"	"156"	"366"	"0"	"0"	"0"	"66"	"55"	"23"	"910"	"12"	"306"	"582"	"152"	"0"	"187"	"1828"	"517"	"143"	"756"	"19"	"57"	"75"	"187"	"0"	"36"	"331"	"338"	"238"	"673"	"70"	"230"	"98"	"145"	"0"	"0"	"2"	"45"	"203"	"699"	"50"	"311"	"0"	"394"	"11"	"5"	"9"	"0"	"1"	"82"	"0"	"2"	"276"	"3"	"0"	"0"	"11"	"389"	"35"	"426"	"3"	"263"	"3"	"0"	"0"	"0"	"0"	"8"	"0"	"0"	"3"	"0"	"29"	"9"	"4"	"144"	"0"	"0"	"234"	"250"	"0"	"106"	"66"	"314"	"4"	"0"	"1"	"111"	"0"	"2"	"0"	"1644"	"323"	"0"	"0"	"11"	"10"	"269"	"47"	"13"	"19"	"208"	"0"	"0"	"27"	"0"	"8"	"648"	"1955"	"4"	"0"	"0"	"440"	"2"	"0"	"0"	"13"	"9"	"20"	"0"	"1"	"85"	"298"	"91"	"0"	"447"	"134"	"262"	"247"	"94"	"1084"	"73"	"0"	"0"	"5"	"0"	"14"	"0"	"297"	"38"	"0"	"647"	"0"	"0"	"2"	"0"	"0"	"0"	"0"	"0"	"0"	"0"	"0"	"2"	"0"	"0"	"0"	"13"	"0"	"0"	"0"	"1"	"0"	"0"	"4"	"91"	"0"	"248"	"2"	"0"	"2"	"0"	"0"	"0"	"2"	"69"	"4"	"20"	"58"	"0"	"0"	"0"	"1"	"497"	"0"	"0"	"0"	"241"	"109"	"163"	"103"	"215"	"4"	"0"	"1"	"0"	"0"	"1307"	"481"	"0"	"76"	"2"	"8"	"1"	"0"	"40"	"1"	"0"	"0"	"93"	"515"	"2064"	"1"	"880"	"373"	"16"	"19"	"204"	"148"	"0"	"0"	"204"	"0"	"0"	"22"	"0"	"5"	"219"	"124"	"255"	"1"	"1"	"160"	"316"	"1"	"0"	"0"	"47"	"12"	"18"	"0"	"3"	"1204"	"1"	"81"	"38"	"2"	"0"	"77"	"101"	"383"	"464"	"752"	"919"	"3"	"42"	"50"	"70"	"19"	"0"	"4"	"0"	"15"	"101"	"11"	"0"	"124"	"0"	"1215"	"297"	"11"	"16"	"61"	"185"	"22"	"10"	"10"	"32"	"2"	"15"	"3"	"12"	"35"	"9"	"9"	"36"	"2094"	"438"	"206"	"96"	"77"	"3"	"23"	"91"	"0"	"77"	"409"	"109"	"0"	"86"	"40"	"21"	"0"	"62"	"6"	"60"	"99"	"5"	"879"	"17"	"28"	"1784"	"231"	"78"	"550"	"13"	"2"	"0"	"7"	"19"	"1"	"2"	"3"	"1"	"3"	"764"	"204"	"281"	"1472"	"165"	"196"	"799"	"1534"	"0"	"191"	"595"	"588"	"1"	"2"	"6"	"0"	"0"	"67"	"276"	"0"	"8"	"2"	"1"	"41"	"0"	"0"	"0"	"2006"	"141"	"547"	"217"	"136"	"1178"	"0"	"0"	"2092"	"18"	"120"	"216"	"46"	"0"	"0"	"0"	"0"	"0"	"0"	"0"	"0"	"0"	"0"	"0"	"0"	"0"	"1"	"0"	"0"	"0"	"0"	"0"	"4"	"368"	"1"	"363"	"48"	"383"	"137"	"1"	"205"	"4"	"1081"	"552"	"0"	"54"	"26"	"100"	"0"	"41"	"420"	"1"	"32"	"600"	"140"	"316"	"0"	"265"	"324"	"310"	"193"	"35"	"1"	"3"	"95"	"2093"	"343"	"23"	"0"	"29"	"212"	"84"	"3022"	"59"	"1746"	"5127"	"48"	"0"	"317"	"16"	"1"	"555"	"991"	"1"	"147"	"480"	"101"	"0"	"1123"	"141"	"954"	"139"	"4"	"123"	"1011"	"52"	"0"	"2"	"661"	"15"	"0"	"3307"	"490"	"387"	"1520"	"29"	"350"	"151"	"248"	"245"	"240"	"0"	"0"	"9"	"451"	"553"	"223"	"0"	"0"	"8"	"110"	"1"	"443"	"159"	"234"	"4"	"19"	"130"	"36"	"133"	"70"	"171"	"106"	"32"	"494"	"9"	"0"	"109"	"672"	"3"	"720"	"0"	"0"	"27"	"6"	"0"	"1"	"1"	"138"	"665"	"1"	"77"	"335"	"266"	"116"	"1107"	"0"	"331"	"167"	"0"	"0"	"0"	"0"	"0"	"3"	"0"	"4"	"1"	"119"	"237"	"437"	"485"	"897"	"1508"	"1"	"790"	"596"	"0"	"386"	"240"	"2165"	"0"	"67"	"260"	"3018"	"252"	"0"	"1223"	"0"	"430"	"80"	"1770"	"0"	"10"	"0"	"0"	"314"	"281"	"0"	"0"	"229"	"288"	"20"	"5"	"171"	"0"	"172"	"84"	"154"	"1"	"157"	"1571"	"4"	"268"	"0"	"1011"	"204"	"46"	"10"	"0"	"124"	"635"	"86"	"29"	"0"	"0"	"16"	"273"	"34"	"729"	"3"	"181"	"935"	"243"	"379"	"439"	"1548"	"3392"	"936"	"1203"	"139"	"156"	"1163"	"153"	"899"	"60"	"0"	"52"	"1724"	"89"	"11"	"0"	"217"	"293"	"31"	"2772"	"5"	"44"	"148"	"50"	"1"	"11"	"51"	"551"	"4"	"162"	"327"	"131"	"66"	"415"	"9"	"0"	"3"	"724"	"44"	"1843"	"6"	"278"	"251"	"242"	"129"	"67"	"0"	"3"	"2575"	"85"	"856"	"160"	"1509"	"36"	"1844"	"68"	"27"	"45"	"0"	"0"	"1"	"0"	"0"	"412"	"238"	"209"	"202"	"1"	"105"	"238"	"529"	"288"	"42"	"0"	"0"	"98"	"1"	"499"	"43"	"99"	"0"	"183"	"47"	"379"	"41"	"409"	"581"	"971"	"184"	"0"	"14"	"238"	"2671"	"1079"	"387"	"850"	"477"	"21"	"69"	"868"	"1"	"18"	"19"	"943"	"39"	"3"	"28"	"218"	"2740"	"1"	"263"	"4380"	"0"	"2"	"339"	"0"	"0"	"697"	"22"	"571"	"1"	"311"	"0"	"76"	"580"	"64"	"0"	"0"	"1"	"0"	"85"	"5"	"7"	"0"	"1976"	"2"	"161"	"13"	"66"	"0"	"69"	"65"	"688"	"0"	"14"	"0"	"23"	"721"	"596"	"716"	"317"	"4"	"1412"	"0"	"0"	"0"	"0"	"22"	"558"	"0"	"0"	"0"	"86"	"1"	"0"	"0"	"44"	"924"	"173"	"78"	"119"	"548"	"84"	"9"	"509"	"64"	"1"	"2"	"0"	"17"	"900"	"198"	"140"	"165"	"78"	"0"	"6"	"0"	"0"	"1"	"217"	"11"	"5"	"93"	"1110"	"20"	"328"	"0"	"1020"	"89"	"0"	"48"	"22"	"0"	"1550"	"18"	"153"	"1684"	"4724"	"0"	"216"	"221"	"29"	"189"	"9"	"1"	"0"	"168"	"175"	"166"	"59"	"196"	"10"	"1"	"0"	"52"	"8"	"26"	"0"	"0"	"945"	"0"	"0"	"1079"	"2"	"406"	"331"	"192"	"221"	"388"	"60"	"0"	"0"	"877"	"4"	"606"	"250"	"133"	"362"	"0"	"2"	"544"	"7"	"180"	"7"	"5"	"243"	"3"	"604"	"85"	"280"	"13"	"72"	"2"	"1"	"0"	"1"	"2"	"0"	"0"	"100"	"107"	"128"	"739"	"3860"	"1"	"822"	"0"	"0"	"0"	"0"	"0"	"0"	"227"	"2"	"0"	"93"	"0"	"0"	"0"	"0"	"0"	"0"	"0"	"46"	"46"	"96"	"0"	"0"	"0"	"354"	"34"	"0"	"388"	"605"	"157"	"9"	"158"	"5"	"0"	"1"	"65"	"30"	"144"	"494"	"0"	"631"	"17"	"48"	"12"	"5"	"0"	"0"	"0"	"84"	"53"	"110"	"276"	"70"	"1"	"146"	"177"	"2"	"0"	"0"	"0"	"47"	"13"	"3"	"880"	"286"	"92"	"2"	"209"	"0"	"128"	"1400"	"3"	"1"	"256"	"31"	"638"	"49"	"31"	"16"	"44"	"1"	"9"	"9"	"53"	"0"	"0"	"0"	"1"	"0"	"0"	"0"	"0"	"0"	"0"	"0"	"236"	"299"	"46"	"170"	"1305"	"260"	"0"	"0"	"0"	"0"	"550"	"0"	"2"	"225"	"2589"	"21"	"4"	"4"	"1"	"47"	"24"	"0"	"102"	"0"	"20"	"23"	"182"	"217"	"2"	"1"	"7"	"506"	"162"	"0"	"0"	"428"	"0"	"8"	"4"	"0"	"0"	"3"	"652"	"2"	"17"	"157"	"3164"	"1"	"104"	"6"	"732"	"431"	"191"	"0"	"3"	"28"	"72"	"53"	"152"	"49"	"3539"	"4"	"0"	"0"	"0"	"2"	"4"	"0"	"1"	"0"	"0"	"0"	"2"	"153"	"278"	"321"	"428"	"32"	"2"	"0"	"2"	"0"	"0"	"156"	"26"	"154"	"72"	"0"	"0"	"0"	"0"	"1112"	"119"	"0"	"621"	"0"	"67"	"0"	"560"	"0"	"0"	"0"	"93"	"515"	"106"	"56"	"296"	"0"	"9"	"886"	"72"	"3"	"4"	"0"	"461"	"45"	"296"	"226"	"683"	"992"	"351"	"130"	"16"	"170"	"1"	"540"	"638"	"218"	"348"	"106"	"50"	"1190"	"210"	"149"	"0"	"1"	"31"	"399"	"1"	"42"	"0"	"718"	"320"	"278"	"1291"	"120"	"8"	"0"	"0"	"0"	"0"	"0"	"0"	"0"	"356"	"0"	"165"	"392"	"121"	"34"	"12"	"104"	"675"	"25"	"101"	"105"	"122"	"2"	"24"	"493"	"0"	"1955"	"0"	"19"	"230"	"0"	"1"	"58"	"105"	"3"	"849"	"401"	"3"	"4"	"19"	"1623"	"320"	"1"	"16"	"121"	"0"	"47"	"25"	"26"	"645"	"94"	"3"	"0"	"514"	"4"	"69"	"742"	"1334"	"150"	"48"	"203"	"142"	"0"	"2"	"113"	"134"	"0"	"3"	"1"	"1"	"30"	"84"	"296"	"6"	"8"	"40"	"44"	"258"	"26"	"39"	"1225"	"85"	"5"	"3"	"38"	"109"	"558"	"139"	"25"	"1"	"4"	"416"	"0"	"3"	"970"	"18"	"7"	"0"	"4"	"2"	"0"	"0"	"1"	"0"	"208"	"1"	"21"	"0"	"29"	"565"	"1"	"80"	"1412"	"0"	"0"	"24"	"505"	"171"	"0"	"3"	"2"	"359"	"98"	"194"	"48"	"8"	"0"	"160"	"1771"	"36"	"536"	"188"	"307"	"119"	"159"	"40"	"341"	"0"	"0"	"0"	"0"	"0"	"982"	"150"	"248"	"129"	"981"	"605"	"3028"	"3"	"89"	"605"	"46"	"12"	"755"	"1745"	"40"	"681"	"1"	"1298"	"460"	"502"	"1181"	"2"	"7"	"798"	"2"	"974"	"80"	"210"	"0"	"10"	"2"	"0"	"1"	"0"	"1"	"52"	"22"	"0"	"92"	"0"	"0"	"0"	"864"	"19"	"21"	"658"	"3"	"5"	"0"	"0"	"1"	"0"	"0"	"0"	"0"	"2"	"5"	"0"	"235"	"988"	"715"	"594"	"0"	"0"	"523"	"0"	"0"	"5"	"597"	"223"	"0"	"380"	"660"	"74"	"197"	"0"	"0"	"0"	"36"	"0"	"0"	"0"	"3"	"2"	"476"	"481"	"220"	"74"	"50"	"1146"	"38"	"14"	"2"	"402"	"13"	"0"	"42"	"0"	"0"	"251"	"252"	"277"	"220"	"81"	"50"	"18"	"3"	"1256"	"0"	"5"	"0"	"5049"	"126"	"7"	"71"	"7"	"65"	"5"	"12"	"31"	"453"	"48"	"0"	"290"	"390"	"236"	"0"	"0"	"2"	"249"	"1"	"83"	"175"	"177"	"400"	"28"	"14"	"1"	"113"	"1213"	"295"	"0"	"3"	"0"	"137"	"101"	"128"	"4"	"0"	"110"	"237"	"283"	"58"	"17"	"0"	"599"	"181"	"4"	"1318"	"3065"	"34"	"23"	"0"	"10"	"150"	"0"	"0"	"166"	"14"	"1"	"5"	"0"	"1"	"0"	"0"	"0"	"17"	"0"	"0"	"0"	"14"	"0"	"1"	"0"	"0"	"0"	"132"	"57"	"15"	"528"	"950"	"5"	"9"	"2"	"30"	"172"	"126"	"58"	"0"	"455"	"193"	"4"	"409"	"405"	"0"	"40"	"0"	"0"	"301"	"0"	"0"	"0"	"397"	"0"	"129"	"516"	"1"	"1"	"46"	"550"	"45"	"1"	"344"	"1254"	"281"	"1087"	"4"	"0"	"0"	"0"	"1"	"2901"	"2"	"0"	"3000"	"268"	"25"	"192"	"17"	"78"	"1627"	"1818"	"906"	"4"	"1"	"11"	"1"	"1"	"0"	"115"	"7"	"2297"	"5"	"83"	"4"	"801"	"228"	"67"	"1781"	"213"	"0"	"0"	"170"	"0"	"1936"	"1055"	"8"	"0"	"209"	"21"	"0"	"0"	"0"	"150"	"1"	"5"	"217"	"22"	"0"	"1"	"440"	"1"	"48"	"0"	"0"	"486"	"1492"	"1475"	"829"	"204"	"126"	"0"	"0"	"0"	"0"	"1"	"0"	"0"	"2"	"17"	"225"	"2"	"125"	"275"	"0"	"15"	"702"	"0"	"0"	"9"	"360"	"0"	"35"	"0"	"726"	"2228"	"0"	"18"	"60"	"0"	"289"	"121"	"283"	"0"	"0"	"0"	"0"	"42"	"471"	"38"	"5"	"20"	"24"	"0"	"286"	"0"	"71"	"3"	"264"	"525"	"22"	"25"	"2"	"0"	"0"	"1"	"2"	"1"	"0"	"0"	"1"	"22"	"5"	"0"	"0"	"0"	"0"	"0"	"872"	"1"	"10"	"8"	"1"	"300"	"1"	"84"	"124"	"318"	"839"	"67"	"181"	"693"	"291"	"130"	"111"	"36"	"182"	"4"	"89"	"532"	"0"	"92"	"22"	"63"	"71"	"675"	"219"	"141"	"38"	"31"	"6"	"1"	"8"	"550"	"46"	"240"	"95"	"786"	"4"	"67"	"1"	"37"	"0"	"0"	"0"	"1"	"0"	"123"	"7"	"1"	"1"	"0"	"9"	"252"	"190"	"9"	"1"	"139"	"0"	"401"	"0"	"3"	"20"	"171"	"27"	"94"	"327"	"72"	"0"	"66"	"3"	"0"	"491"	"128"	"0"	"287"	"176"	"178"	"70"	"0"	"27"	"41"	"282"	"455"	"536"	"63"	"141"	"523"	"73"	"46"	"5"	"1064"	"120"	"344"	"124"	"19"	"518"	"1"	"340"	"964"	"1173"	"179"	"62"	"0"	"12"	"0"	"2"	"174"	"7"	"3"	"2"	"138"	"68"	"122"	"27"	"79"	"3"	"22"	"651"	"5"	"2"	"3425"	"18"	"7"	"84"	"402"	"221"	"799"	"3"	"107"	"200"	"60"	"1039"	"135"	"26"	"12"	"3"	"15"	"60"	"97"	"1486"	"0"	"125"	"2155"	"0"	"2"	"27"	"7"	"0"	"75"	"59"	"415"	"162"	"1757"	"112"	"199"	"139"	"110"	"11"	"1"	"1"	"3"	"4"	"4"	"5"	"123"	"1336"	"361"	"267"	"112"	"632"	"162"	"0"	"840"	"2"	"13"	"646"	"294"	"494"	"21"	"747"	"101"	"19"	"4"	"1"	"211"	"238"	"509"	"36"	"707"	"415"	"611"	"806"	"111"	"349"	"0"	"0"	"105"	"614"	"1"	"0"	"3"	"10"	"7"	"2"	"0"	"0"	"4"	"171"	"325"	"86"	"240"	"84"	"7"	"1089"	"2"	"144"	"233"	"141"	"0"	"1"	"71"	"0"	"849"	"103"	"343"	"2"	"0"	"27"	"4"	"0"	"1"	"2"	"78"	"993"	"64"	"1"	"1"	"482"	"3"	"0"	"0"	"0"	"14"	"0"	"546"	"77"	"0"	"296"	"0"	"8"	"8"	"1"	"1"	"144"	"0"	"0"	"241"	"2"	"39"	"23"	"495"	"189"	"107"	"5"	"132"	"15"	"378"	"9"	"0"	"2"	"5"	"4"	"2"	"0"	"525"	"6"	"0"	"34"	"204"	"74"	"762"	"183"	"322"	"0"	"271"	"222"	"170"	"577"	"1326"	"0"	"0"	"0"	"35"	"0"	"0"	"0"	"0"	"2"	"0"	"20"	"43"	"233"	"1"	"88"	"21"	"358"	"142"	"44"	"94"	"33"	"81"	"35"	"5"	"329"	"409"	"256"	"91"	"96"	"7"	"577"	"2185"	"27"	"365"	"0"	"0"	"0"	"50"	"1073"	"286"	"149"	"22"	"0"	"4"	"0"	"0"	"1040"	"352"	"2"	"93"	"430"	"631"	"0"	"312"	"119"	"35"	"335"	"32"	"104"	"0"	"727"	"125"	"656"	"139"	"2"	"20"	"306"	"21"	"5"	"0"	"5"	"13"	"368"	"44"	"63"	"10"	"1"	"4"	"560"	"0"	"582"	"530"	"513"	"149"	"99"	"0"	"196"	"1"	"83"	"701"	"209"	"27"	"110"	"377"	"140"	"147"	"78"	"35"	"1"	"349"	"0"	"1"	"10"	"123"	"50"	"94"	"145"	"139"	"115"	"1082"	"812"	"392"	"468"	"207"	"10"	"0"	"0"	"670"	"6"	"457"	"12"	"153"	"13"	"1"	"3"	"0"	"21"	"2"	"11"	"5"	"3"	"6"	"0"	"0"	"6"	"0"	"0"	"0"	"0"	"16"	"156"	"1"	"67"	"1"	"72"	"9"	"0"	"0"	"5"	"217"	"0"	"350"	"265"	"4"	"448"	"205"	"270"	"1"	"16"	"347"	"692"	"200"	"769"	"797"	"275"	"3"	"71"	"1212"	"28"	"840"	"205"	"38"	"6"	"106"	"944"	"379"	"171"	"52"	"0"	"1055"	"4116"	"32"	"199"	"0"	"2"	"0"	"18"	"12"	"2923"	"240"	"298"	"12"	"133"	"6"	"234"	"610"	"0"	"33"	"689"	"2328"	"2194"	"5"	"62"	"920"	"8"	"330"	"0"	"48"	"8"	"4"	"0"	"2"	"3"	"0"	"1"	"0"	"0"	"0"	"0"	"0"	"11"	"608"	"71"	"135"	"0"	"1"	"27"	"0"	"422"	"216"	"8"	"0"	"2"	"586"	"0"	"7"	"256"	"283"	"1689"	"0"	"39"	"37"	"5086"	"0"	"17"	"1810"	"546"	"886"	"231"	"53"	"275"	"1788"	"343"	"523"	"3364"	"252"	"395"	"1"	"0"	"0"	"39"	"0"	"19"	"0"	"112"	"137"	"443"	"197"	"445"	"1"	"3"	"0"	"614"	"0"	"364"	"4"	"404"	"6"	"167"	"1"	"0"	"260"	"44"	"148"	"335"	"3"	"20"	"16"	"0"	"0"	"1321"	"107"	"215"	"223"	"18"	"443"	"614"	"23"	"152"	"170"	"785"	"490"	"108"	"14"	"0"	"0"	"1"	"84"	"0"	"992"	"29"	"3"	"3"	"1"	"4"	"0"	"0"	"36"	"370"	"1972"	"1221"	"118"	"171"	"248"	"223"	"35"	"0"	"480"	"52"	"491"	"0"	"454"	"0"	"249"	"1"	"115"	"188"	"22"	"2"	"918"	"12"	"19"	"0"	"0"	"300"	"4"	"94"	"46"	"54"	"337"	"672"	"6"	"0"	"0"	"0"	"1"	"0"	"280"	"519"	"157"	"329"	"268"	"1045"	"95"	"75"	"168"	"778"	"329"	"0"	"392"	"209"	"154"	"434"	"27"	"6"	"94"	"0"	"76"	"115"	"936"	"1841"	"311"	"4"	"1206"	"557"	"2042"	"86"	"655"	"7"	"820"	"68"	"1015"	"3"	"11"	"84"	"81"	"219"	"61"	"724"	"2056"	"47"	"237"	"84"	"305"	"6"	"0"	"58"	"65"	"0"	"51"	"0"	"0"	"29"	"24"	"4"	"0"	"197"	"5"	"156"	"116"	"328"	"192"	"103"	"0"	"25"	"0"	"2"	"297"	"172"	"566"	"246"	"191"	"110"	"177"	"531"	"7"	"5"	"227"	"1"	"1"	"0"	"2"	"465"	"0"	"2"	"0"	"0"	"0"	"0"	"6"	"33"	"7"	"1"	"218"	"0"	"0"	"0"	"0"	"472"	"5"	"0"	"13"	"58"	"7"	"0"	"63"	"0"	"0"	"36"	"14"	"390"	"0"	"0"	"1055"	"405"	"604"	"14"	"659"	"1"	"37"	"364"	"131"	"10"	"1072"	"219"	"0"	"172"	"164"	"48"	"10"	"377"	"0"	"0"	"0"	"0"	"175"	"0"	"0"	"1"	"0"	"0"	"1259"	"3"	"152"	"272"	"17"	"24"	"0"	"68"	"0"	"12"	"0"	"235"	"56"	"4"	"186"	"53"	"0"	"2"	"380"	"656"	"5"	"0"	"5"	"0"	"29"	"14"	"576"	"159"	"1"	"802"	"0"	"308"	"1625"	"196"	"0"	"0"	"0"	"0"	"0"	"0"	"0"	"0"	"0"	"0"	"0"	"0"	"0"	"0"	"0"	"0"	"0"	"1"	"485"	"149"	"929"	"18"	"1307"	"0"	"137"	"591"	"397"	"1"	"11"	"0"	"332"	"405"	"3"	"297"	"31"	"231"	"28"	"0"	"0"	"0"	"0"	"710"	"11"	"116"	"615"	"518"	"164"	"86"	"34"	"148"	"3"	"139"	"0"	"0"	"296"	"112"	"0"	"4643"	"209"	"35"	"168"	"111"	"3"	"0"	"1089"	"40"	"141"	"217"	"0"	"0"	"1"	"116"	"156"	"432"	"901"	"45"	"2492"	"882"	"3"	"5"	"152"	"680"	"1122"	"664"	"71"	"7"	"1"	"27"	"0"	"357"	"0"	"3"	"9"	"132"	"576"	"1058"	"4"	"0"	"1"	"219"	"170"	"50"	"102"	"16"	"701"	"34"	"117"	"10"	"502"	"31"	"624"	"152"	"51"	"170"	"194"	"164"	"152"	"1694"	"3"	"193"	"240"	"92"	"0"	"2"	"0"	"0"	"3"	"8"	"16"	"3"	"247"	"342"	"1"	"0"	"4"	"7"	"12"	"1"	"6"	"752"	"50"	"0"	"299"	"0"	"0"	"0"	"0"	"0"	"0"	"0"	"1283"	"957"	"157"	"276"	"723"	"199"	"39"	"440"	"4"	"32"	"15"	"1"	"8"	"0"	"585"	"0"	"53"	"4"	"272"	"2"	"202"	"1269"	"2"	"7"	"96"	"98"	"1796"	"2258"	"969"	"10"	"14"	"103"	"167"	"0"	"0"	"533"	"200"	"14"	"300"	"1504"	"5"	"14"	"2205"	"9"	"0"	"1"	"463"	"162"	"0"	"36"	"428"	"18"	"13"	"126"	"16"	"8"	"1204"	"54"	"0"	"1"	"5"	"582"	"1462"	"448"	"1"	"344"	"30"	"372"	"0"	"101"	"0"	"626"	"318"	"13"	"3"	"245"	"54"	"7"	"138"	"22"	"101"	"73"	"1"	"1715"	"0"	"759"	"2826"	"43"	"9039"	"665"	"213"	"197"	"398"	"2"	"382"	"296"	"1234"	"23"	"18"	"7"	"65"	"139"	"825"	"184"	"189"	"221"	"315"	"8"	"0"	"155"	"441"	"679"	"1132"	"354"	"2774"	"402"	"99"	"0"	"1"	"279"	"585"	"370"	"25"	"68"	"1083"	"1977"	"137"	"4092"	"22"	"496"	"353"	"139"	"886"	"545"	"2"	"8"	"145"	"363"	"735"	"2"	"0"	"1894"	"330"	"490"	"11"	"481"	"1"	"533"	"635"	"10"	"3"	"924"	"4"	"40"	"10"	"351"	"622"	"2"	"2829"	"869"	"420"	"925"	"1455"	"36"	"1641"	"1342"	"616"	"106"	"1"	"929"	"0"	"374"	"0"	"184"	"15"	"479"	"9"	"1"	"81"	"12"	"367"	"31"	"604"	"3"	"177"	"0"	"3"	"3265"	"47"	"0"	"0"	"2"	"4"	"13"	"1"	"1782"	"204"	"235"	"0"	"0"	"1"	"0"	"0"	"0"	"2"	"0"	"4"	"5"	"3"	"0"	"0"	"0"	"0"	"0"	"1208"	"0"	"0"	"38"	"0"	"0"	"0"	"0"	"457"	"746"	"10"	"45"	"0"	"38"	"1"	"0"	"0"	"0"	"0"	"0"	"0"	"195"	"0"	"1"	"6"	"34"	"0"	"56"	"587"	"14462"	"109"	"0"	"424"	"444"	"0"	"1"	"455"	"88"	"8"	"1"	"1"	"0"	"2"	"911"	"1"	"1"	"50"	"116"	"488"	"3"	"0"	"0"	"0"	"0"	"1380"	"304"	"1"	"798"	"234"	"0"	"19"	"0"	"2"	"868"	"0"	"0"	"0"	"0"	"0"	"0"	"0"	"1"	"0"	"0"	"0"	"0"	"0"	"1245"	"0"	"0"	"1"	"1373"	"0"	"0"	"70"	"3"	"508"	"0"	"1"	"0"	"179"	"4"	"0"	"0"	"2"	"155"	"0"	"621"	"119"	"213"	"11"	"0"	"0"	"0"	"0"	"0"	"0"	"0"	"0"	"0"	"8"	"0"	"9"	"157"	"0"	"0"	"1"	"0"	"0"	"0"	"0"	"0"	"22"	"26"	"27"	"6"	"5"	"0"	"0"	"0"	"0"	"187"	"65"	"13"	"0"	"8"	"95"	"4"	"0"	"0"	"29"	"0"	"0"	"1"	"0"	"0"	"0"	"0"	"0"	"0"	"0"	"0"	"15"	"0"	"0"	"0"	"0"	"2"	"0"	"0"	"1751"	"486"	"15"	"0"	"177"	"32"	"111"	"105"	"0"	"0"	"1"	"1"	"0"	"1628"	"0"	"946"	"0"	"0"	"433"	"29"	"1"	"0"	"0"	"72"	"0"	"0"	"17"	"55"	"14"	"0"	"0"	"2"	"109"	"4"	"20"	"0"	"1"	"43"	"0"	"2703"	"0"	"0"	"0"	"73"	"5196"	"319"	"28"	"51"	"263"	"0"	"115"	"39"	"23"	"3"	"0"	"257"	"3042"	"1183"	"216"	"3"	"0"	"224"	"35"	"215"	"0"	"9"	"0"	"3327"	"18"	"425"	"6"	"35"	"6"	"406"	"5"	"557"	"105"	"89"	"3"	"78"	"702"	"0"	"0"	"0"	"0"	"34"	"0"	"473"	"240"	"1"	"1"	"302"	"367"	"1"	"2"	"0"	"2842"	"0"	"0"	"182"	"0"	"47"	"1037"	"5"	"90"	"3590"	"210"	"140"	"162"	"1437"	"15"	"12"	"2"	"5"	"5"	"2516"	"14"	"217"	"0"	"644"	"1870"	"24"	"357"	"1195"	"17"	"1"	"681"	"289"	"0"	"441"	"252"	"0"	"2968"	"5974"	"0"	"79"	"0"	"1125"	"2"	"634"	"494"	"3"	"2"	"43"	"0"	"10"	"5"	"9"	"1"	"165"	"427"	"0"	"190"	"0"	"0"	"7"	"1"	"0"	"6"	"59"	"1031"	"398"	"546"	"80"	"277"	"0"	"2924"	"5"	"0"	"64"	"70"	"0"	"11"	"12"	"24"	"193"	"823"	"27"	"3588"	"255"	"180"	"0"	"5576"	"111"	"136"	"4"	"64"	"105"	"117"	"0"	"0"	"0"	"0"	"0"	"172"	"0"	"487"	"1079"	"171"	"845"	"0"	"0"	"0"	"13"	"939"	"22"	"6"	"123"	"0"	"0"	"0"	"404"	"34"	"0"	"175"	"45"	"17"	"26"	"0"	"264"	"340"	"40"	"9"	"1827"	"0"	"0"	"937"	"132"	"0"	"6"	"1"	"0"	"0"	"1315"	"835"	"0"	"50"	"0"	"7"	"86"	"181"	"256"	"316"	"4"	"0"	"0"	"1"	"7"	"0"	"0"	"11"	"29"	"323"	"3"	"5"	"0"	"3075"	"11"	"0"	"0"	"890"	"0"	"22"	"363"	"2"	"6"	"10"	"697"	"77"	"336"	"4"	"0"	"65"	"4"	"1"	"3"	"118"	"389"	"0"	"723"	"1"	"4"	"19"	"17"	"35"	"1115"	"11"	"394"	"117"	"0"	"1"	"412"	"2"	"56"	"561"	"310"	"30"	"0"	"0"	"33"	"1"	"257"	"195"	"1"	"0"	"225"	"0"	"114"	"9"	"7"	"0"	"0"	"2"	"6"	"514"	"2"	"6"	"17"	"454"	"18"	"33"	"1"	"530"	"0"	"0"	"13"	"0"	"0"	"20"	"0"	"1"	"7"	"1"	"0"	"1"	"0"	"0"	"0"	"0"	"0"	"14"	"0"	"0"	"0"	"62"	"0"	"0"	"0"	"6"	"0"	"0"	"0"	"0"	"1"	"0"	"1"	"1"	"39"	"0"	"0"	"0"	"69"	"5"	"0"	"0"	"9"	"1"	"2"	"0"	"0"	"0"	"1"	"0"	"3"	"3"	"0"	"536"	"0"	"0"	"0"	"12"	"0"	"1"	"5433"	"0"	"844"	"0"	"0"	"0"	"1073"	"4812"	"1"	"22"	"2"	"1"	"0"	"0"	"0"	"0"	"356"	"0"	"1"	"0"	"0"	"3"	"2426"	"0"	"541"	"0"	"36352"	"0"	"766"	"103"	"468"	"891"	"0"	"299"	"0"	"142"	"207"	"0"	"131"	"18"	"884"	"0"	"96"	"2"	"356"	"258"	"16"	"0"	"274"	"62"	"2942"	"12"	"471"	"413"	"245"	"208"	"761"	"1"	"11"	"1240"	"2"	"1"	"0"	"204"	"1"	"27"	"0"	"5"	"0"	"13"	"10"	"0"	"70"	"106"	"0"	"66"	"524"	"2"	"1"	"0"	"107"	"594"	"6"	"8"	"0"	"1"	"6"	"9"	"3"	"0"	"1"	"17"	"0"	"37"	"21"	"89"	"1"	"0"	"0"	"1"	"878"	"265"	"207"	"268"	"0"	"4"	"73"	"317"	"4192"	"0"	"742"	"296"	"303"	"24"	"0"	"186"	"0"	"592"	"0"	"124"	"0"	"3"	"0"	"226"	"9"	"0"	"1"	"0"	"0"	"336"	"525"	"0"	"0"	"83"	"0"	"16"	"0"	"0"	"88"	"10"	"0"	"0"	"0"	"0"	"2"	"10"	"1"	"8"	"30"	"2"	"0"	"0"	"1"	"0"	"5"	"0"	"4"	"1"	"170"	"0"	"0"	"14"	"36"	"0"	"35"	"16"	"232"	"8"	"1"	"0"	"0"	"1"	"14"	"0"	"1"	"0"	"0"	"1"	"1"	"2"	"4"	"309"	"3"	"1"	"0"	"1"	"0"	"0"	"0"	"0"	"3"	"13"	"0"	"273"	"19"	"40"	"1"	"70"	"7"	"0"	"2"	"0"	"0"	"1"	"0"	"69"	"9"	"0"	"2"	"24"	"0"	"0"	"0"	"1"	"3"	"0"	"1"	"1"	"1"	"0"	"0"	"0"	"2"	"0"	"0"	"222"	"14"	"0"	"0"	"4"	"1"	"0"	"103"	"14"	"0"	"1"	"12"	"1"	"6"	"0"	"0"	"0"	"0"	"5"	"0"	"0"	"4"	"232"	"6"	"0"	"2"	"0"	"0"	"0"	"4"	"10"	"0"	"0"	"0"	"0"	"0"	"0"	"0"	"50"	"0"	"0"	"0"	"0"	"0"	"3"	"0"	"0"	"0"	"0"	"8"	"10"	"3"	"10"	"2"	"4"	"0"	"80"	"0"	"151"	"3"	"1"	"338"	"0"	"0"	"61"	"0"	"94"	"0"	"0"	"0"	"0"	"0"	"7"	"0"	"40"	"0"	"48"	"0"	"0"	"0"	"21"	"0"	"0"	"0"	"0"	"0"	"79"	"0"	"0"	"114"	"0"	"8"	"0"	"67"	"1"	"0"	"2"	"0"	"1"	"1"	"0"	"3"	"1"	"452"	"15"	"0"	"1"	"14"	"0"	"6"	"5277"	"0"	"0"	"0"	"0"	"1"	"48"	"0"	"5"	"5"	"1"	"0"	"42"	"0"	"0"	"0"	"0"	"13"	"0"	"1"	"0"	"18"	"0"	"0"	"0"	"0"	"32"	"0"	"0"	"0"	"0"	"0"	"0"	"0"	"1"	"0"	"0"	"0"	"0"	"0"	"0"	"0"	"0"	"9"	"0"	"0"	"0"	"10"	"0"	"0"	"1"	"2"	"24"	"0"	"0"	"0"	"0"	"0"	"0"	"2"	"0"	"0"	"0"	"0"	"0"	"4"	"0"	"4"	"2"	"0"	"1"	"0"	"0"	"1551"	"28"	"1"	"1"	"80"	"61"	"8"	"0"	"17"	"0"	"0"	"3"	"795"	"2"	"0"	"70"	"211"	"3"	"6"	"4"	"16"	"6"	"10"	"27"	"15"	"26"	"3"	"1"	"2"	"0"	"7"	"41"	"0"	"77"	"104"	"23"	"4"	"0"	"77"	"10"	"11"	"0"	"1"	"9"	"2"	"108"	"2"	"731"	"9"	"15"	"26"	"41"	"86"	"1374"	"2"	"144"	"29"	"80"	"3483"	"406"	"2"	"2"	"756"	"738"	"707"	"775"	"11"	"96"	"584"	"3"	"32"	"2"	"3"	"0"	"0"	"0"	"4"	"0"	"1"	"0"	"0"	"0"	"0"	"9"	"0"	"0"	"0"	"2"	"2"	"0"	"0"	"722"	"1"	"0"	"0"	"0"	"7"	"156"	"1"	"1"	"0"	"4"	"0"	"1"	"0"	"0"	"0"	"0"	"0"	"0"	"0"	"0"	"9"	"0"	"4"	"0"	"83"	"0"	"1"	"0"	"4"	"1"	"0"	"15"	"0"	"7"	"65"	"0"	"0"	"0"	"1"	"0"	"53"	"1"	"1"	"2"	"0"	"0"	"0"	"0"	"0"	"0"	"0"	"4"	"0"	"0"	"0"	"0"	"0"	"0"	"0"	"0"	"0"	"1"	"1"	"0"	"0"	"0"	"0"	"0"	"0"	"0"	"0"	"0"	"0"	"0"	"0"	"0"	"3"	"0"	"0"	"0"	"2"	"0"	"0"	"0"	"0"	"0"	"1"	"0"	"0"	"0"	"0"	"0"	"0"	"0"	"0"	"0"	"0"	"1"	"0"	"599"	"118"	"539"	"0"	"1011"	"111"	"892"	"22"	"2"	"421"	"498"	"1"	"440"	"1348"	"865"	"910"	"851"	"236"	"742"	"303"	"18"	"13"	"2"	"340"	"144"	"717"	"79"	"570"	"18"	"574"	"442"	"127"	"111"	"43"	"19"	"37"	"31"	"554"	"2423"	"0"	"0"	"0"	"1693"	"2"	"2"	"4"	"4"	"208"	"1"	"0"	"0"	"368"	"765"	"308"	"227"	"2"	"19"	"0"	"36"	"2"	"1"	"0"	"4"	"8"	"20"	"2"	"6"	"4"	"9"	"81"	"0"	"88"	"49"	"597"	"34"	"240"	"32"	"4"	"292"	"6"	"1320"	"1902"	"554"	"75"	"1"	"802"	"421"	"217"	"41"	"890"	"1042"	"67"	"1962"	"418"	"99"	"241"	"25"	"107"	"25"	"586"	"3"	"347"	"84"	"730"	"146"	"457"	"118"	"2244"	"1135"	"0"	"273"	"78"	"448"	"6"	"2"	"11"	"0"	"1279"	"36"	"161"	"3644"	"6"	"6"	"2219"	"160"	"629"	"168"	"1783"	"1"	"479"	"238"	"62"	"2"	"669"	"0"	"460"	"638"	"3313"	"1644"	"111"	"58"	"82"	"2119"	"499"	"675"	"207"	"807"	"473"	"220"	"0"	"65"	"195"	"0"	"0"	"1332"	"1"	"0"	"0"	"0"	"480"	"0"	"0"	"0"	"0"	"0"	"52"	"507"	"2"	"1"	"0"	"703"	"0"	"0"	"0"	"1"	"3787"	"1118"	"7"	"86"	"68"	"1289"	"23"	"442"	"0"	"695"	"13"	"10"	"6"	"0"	"2"	"36"	"134"	"30"	"107"	"25"	"829"	"1218"	"2"	"521"	"5"	"6"	"0"	"0"	"7"	"1"	"238"	"1"	"67"	"3"	"296"	"6"	"1183"	"501"	"38"	"21"	"1355"	"41"	"1643"	"131"	"0"	"1"	"1"	"3"	"2"	"0"	"0"	"0"	"0"	"1"	"0"	"0"	"0"	"0"	"0"	"0"	"77"	"12"	"26"	"1955"	"3"	"1009"	"0"	"11"	"56"	"233"	"19"	"0"	"26"	"3"	"323"	"515"	"0"	"0"	"0"	"5"	"393"	"4"	"13"	"158"	"0"	"4"	"10"	"678"	"18"	"8"	"79"	"400"	"91"	"437"	"318"	"8"	"50"	"48"	"3205"	"0"	"768"	"3"	"0"	"0"	"0"	"0"	"65"	"17"	"12"	"0"	"51"	"1"	"0"	"7"	"89"	"17"	"87"	"0"	"0"	"1164"	"659"	"164"	"0"	"2"	"0"	"4"	"0"	"127"	"2172"	"16"	"381"	"1442"	"3186"	"436"	"0"	"2"	"0"	"22"	"7"	"41"	"10"	"412"	"0"	"23"	"223"	"0"	"0"	"0"	"0"	"0"	"0"	"0"	"0"	"0"	"0"	"0"	"0"	"0"	"0"	"0"	"0"	"0"	"0"	"0"	"0"	"0"	"0"	"988"	"15"	"2"	"110"	"0"	"8"	"0"	"171"	"0"	"104"	"1"	"86"	"2181"	"386"	"0"	"0"	"0"	"1"	"0"	"1"	"0"	"0"	"0"	"0"	"0"	"0"	"0"	"0"	"0"	"0"	"0"	"0"	"0"	"1"	"1"	"0"	"0"	"0"	"0"	"0"	"1"	"6"	"892"	"897"	"54"	"763"	"120"	"0"	"0"	"0"	"11"	"56"	"0"	"179"	"1"	"0"	"784"	"19"	"36"	"21"	"0"	"57"	"1"	"834"	"1"	"6"	"788"	"0"	"0"	"0"	"619"	"5"	"66"	"0"	"0"	"12"	"387"	"1662"	"22"	"109"	"0"	"20"	"0"	"17"	"0"	"0"	"1"	"181"	"2"	"94"	"659"	"1744"	"389"	"213"	"7"	"0"	"0"	"0"	"0"	"34"	"4"	"248"	"15"	"12"	"327"	"57"	"0"	"0"	"0"	"12"	"0"	"150"	"106"	"305"	"251"	"183"	"116"	"19"	"736"	"542"	"532"	"87"	"24"	"47"	"38"	"2"	"0"	"1"	"0"	"0"	"22"	"382"	"0"	"0"	"66"	"5751"	"1153"	"11"	"3766"	"1187"	"262"	"593"	"1"	"167"	"469"	"45"	"76"	"343"	"52"	"64"	"62"	"96"	"38"	"0"	"0"	"0"	"0"	"0"	"0"	"32"	"13"	"14"	"1989"	"127"	"1062"	"1076"	"40"	"386"	"34"	"106"	"263"	"597"	"0"	"902"	"426"	"840"	"33"	"233"	"1"	"0"	"0"	"1465"	"2"	"257"	"358"	"431"	"411"	"662"	"1080"	"5"	"0"	"0"	"465"	"0"	"1"	"1151"	"75"	"19"	"6"	"113"	"28"	"0"	"0"	"0"	"0"	"2"	"0"	"1"	"219"	"233"	"84"	"76"	"4"	"2"	"3"	"3"	"467"	"61"	"22"	"162"	"465"	"410"	"1296"	"372"	"621"	"571"	"1"	"87"	"308"	"172"	"23"	"59"	"0"	"608"	"2"	"704"	"329"	"541"	"3"	"1536"	"767"	"742"	"26"	"231"	"448"	"1"	"0"	"0"	"0"	"0"	"0"	"0"	"1"	"6"	"0"	"0"	"0"	"6"	"60"	"174"	"1431"	"0"	"385"	"180"	"580"	"0"	"787"	"927"	"0"	"0"	"1"	"433"	"0"	"0"	"162"	"77"	"734"	"925"	"284"	"0"	"0"	"0"	"0"	"0"	"384"	"906"	"307"	"521"	"249"	"0"	"0"	"0"	"0"	"0"	"0"	"0"	"0"	"10"	"0"	"1"	"0"	"561"	"0"	"1"	"312"	"0"	"435"	"0"	"141"	"53"	"180"	"253"	"554"	"431"	"464"	"359"	"33"	"483"	"222"	"9"	"119"	"9"	"366"	"100"	"0"	"0"	"0"	"1396"	"0"	"1088"	"846"	"212"	"0"	"0"	"0"	"24"	"0"	"0"	"21"	"4872"	"3341"	"3704"	"3056"	"5506"	"2002"	"475"	"136"	"7"	"6"	"0"	"124"	"44"	"3870"	"3448"	"0"	"62"	"0"	"1"	"0"	"3"	"0"	"0"	"0"	"0"	"1"	"0"	"437"	"542"	"5"	"21"	"669"	"31"	"149"	"22"	"0"	"0"	"1"	"312"	"0"	"1"	"0"	"43"	"1"	"0"	"0"	"1"	"3158"	"54"	"293"	"1"	"742"	"603"	"84"	"272"	"335"	"271"	"183"	"1565"	"237"	"1119"	"2"	"105"	"8"	"489"	"2"	"7"	"1"	"1"	"0"	"138"	"1171"	"0"	"0"	"0"	"1"	"1300"	"752"	"0"	"1"	"0"	"0"	"0"	"0"	"1302"	"0"	"0"	"12"	"0"	"205"	"1"	"587"	"0"	"0"	"0"	"564"	"1"	"0"	"554"	"1"	"326"	"245"	"62"	"4266"	"0"	"0"	"0"	"39"	"2"	"11"	"665"	"0"	"259"	"1167"	"311"	"0"	"1"	"2707"	"1304"	"28"	"53"	"43"	"207"	"472"	"528"	"453"	"2307"	"591"	"63"	"28"	"0"	"0"	"0"	"0"	"132"	"0"	"0"	"0"	"19"	"0"	"0"	"1"	"0"	"4"	"0"	"0"	"23"	"1"	"0"	"0"	"0"	"8"	"0"	"0"	"3"	"0"	"0"	"0"	"0"	"2"	"1"	"0"	"0"	"0"	"2"	"1"	"19"	"812"	"0"	"0"	"1"	"0"	"0"	"0"	"433"	"0"	"0"	"0"	"3"	"30"	"2125"	"3"	"2"	"1090"	"322"	"147"	"477"	"0"	"563"	"598"	"608"	"597"	"5"	"0"	"1"	"0"	"0"	"0"	"1"	"0"	"0"	"1"	"312"	"0"	"151"	"612"	"380"	"1"	"0"	"1"	"21"	"0"	"0"	"0"	"16"	"0"	"0"	"0"	"0"	"0"	"0"	"0"	"0"	"2"	"176"	"1486"	"82"	"66"	"3"	"0"	"0"	"0"	"5"	"0"	"30"	"110"	"0"	"0"	"0"	"440"	"715"	"0"	"873"	"231"	"0"	"2"	"908"	"0"	"450"	"710"	"2145"	"23"	"1334"	"0"	"0"	"0"	"0"	"0"	"0"	"0"	"0"	"90"	"5"	"8"	"3"	"0"	"0"	"0"	"0"	"0"	"0"	"0"	"1037"	"179"	"46"	"0"	"0"	"1"	"0"	"1"	"0"	"0"	"4"	"0"	"8"	"3"	"1"	"0"	"0"	"1314"	"7"	"0"	"2039"	"0"	"0"	"0"	"0"	"62"	"0"	"0"	"3"	"0"	"207"	"1"	"0"	"0"	"0"	"272"	"1"	"0"	"0"	"0"	"0"	"1646"	"2"	"300"	"483"	"14"	"0"	"1"	"1"	"20"	"5"	"15"	"474"	"1261"	"2"	"0"	"0"	"0"	"0"	"1"	"7"	"1"	"0"	"0"	"0"	"419"	"291"	"446"	"10"	"6"	"2"	"0"	"26"	"834"	"48"	"704"	"1084"	"1425"	"5290"	"1435"	"686"	"1484"	"492"	"2"	"2873"	"1200"	"0"	"0"	"1"	"0"	"2"	"0"	"71"	"0"	"1"	"0"	"0"	"0"	"0"	"0"	"1"	"0"	"0"	"0"	"0"	"0"	"0"	"0"	"8"	"0"	"1"	"0"	"0"	"1"	"0"	"1"	"0"	"0"	"2"	"1"	"0"	"0"	"0"	"247"	"4"	"17"	"52"	"268"	"1765"	"0"	"0"	"0"	"0"	"0"	"0"	"0"	"0"	"1"	"0"	"0"	"0"	"10"	"4"	"0"	"0"	"0"	"0"	"0"	"0"	"0"	"8"	"0"	"0"	"0"	"0"	"7"	"1"	"12"	"0"	"0"	"0"	"176"	"0"	"0"	"2"	"0"	"3"	"298"	"115"	"660"	"0"	"0"	"19"	"0"	"0"	"0"	"0"	"0"	"0"	"0"	"0"	"0"	"0"	"0"	"1460"	"115"	"1"	"0"	"0"	"1"	"2"	"0"	"1"	"0"	"33"	"0"	"0"	"0"	"0"	"0"	"3"	"0"	"0"	"0"	"0"	"0"	"0"	"3"	"0"	"0"	"384"	"3626"	"13"	"11"	"0"	"0"	"0"	"0"	"0"	"55"	"0"	"31"	"0"	"0"	"0"	"0"	"1"	"2"	"4"	"0"	"0"	"0"	"17"	"62"	"1"	"19"	"1"	"642"	"0"	"0"	"10"	"50"	"0"	"19"	"0"	"0"	"0"	"0"	"0"	"0"	"0"	"1"	"0"	"0"	"0"	"0"	"1990"	"851"	"1715"	"0"	"455"	"52"	"501"	"0"	"0"	"1"	"0"	"5"	"1095"	"0"	"6"	"29"	"208"	"163"	"2070"	"698"	"807"	"140"	"59"	"0"	"0"	"0"	"0"	"0"	"0"	"0"	"10"	"56"	"2356"	"271"	"0"	"8"	"1"	"353"	"229"	"5"	"53"	"109"	"1"	"0"	"0"	"0"	"1"	"0"	"47"	"41"	"105"	"150"	"1"	"248"	"1283"	"1"	"0"	"26"	"0"	"42"	"0"	"0"	"0"	"0"	"0"	"0"	"0"	"0"	"0"	"0"	"0"	"0"	"0"	"1"	"10"	"0"	"0"	"0"	"0"	"0"	"0"	"0"	"1016"	"406"	"2080"	"29"	"5"	"307"	"2"	"0"	"1"	"2"	"1"	"0"	"0"	"0"	"0"	"0"	"0"	"370"	"376"	"0"	"798"	"3"	"62"	"9"	"0"	"138"	"712"	"449"	"0"	"5"	"171"	"710"	"180"	"3"	"0"	"855"	"77"	"249"	"210"	"152"	"36"	"53"	"8"	"72"	"0"	"0"	"2093"	"123"	"12"	"194"	"0"	"10"	"453"	"0"	"0"	"0"	"1"	"0"	"0"	"0"	"0"	"4351"	"1"	"0"	"2"	"0"	"0"	"0"	"1"	"1"	"3402"	"0"	"3"	"33"	"152"	"193"	"53"	"491"	"248"	"40"	"199"	"10829"	"85"	"0"	"0"	"12"	"26"	"0"	"4"	"2"	"0"	"1536"	"5"	"184"	"136"	"76"	"1"	"254"	"69"	"73"	"584"	"0"	"9"	"0"	"0"	"0"	"0"	"0"	"0"	"0"	"0"	"0"	"0"	"0"	"1"	"1"	"0"	"98"	"515"	"0"	"113"	"84"	"271"	"0"	"1"	"0"	"305"	"7354"	"45"	"1139"	"1"	"0"	"0"	"28"	"0"	"1"	"0"	"2"	"258"	"1"	"648"	"31"	"1"	"437"	"11"	"0"	"0"	"0"	"0"	"0"	"4"	"60"	"141"	"247"	"2"	"372"	"453"	"249"	"51"	"0"	"0"	"0"	"3"	"0"	"0"	"2"	"90"	"12"	"8"	"0"	"0"	"0"	"0"	"1"	"151"	"598"	"293"	"2"	"82"	"5"	"417"	"1"	"1679"	"6"	"36"	"81"	"1134"	"797"	"0"	"0"	"0"	"96"	"788"	"0"	"132"	"376"	"700"	"50"	"60"	"0"	"12"	"142"	"618"	"448"	"0"	"1"	"211"	"229"	"1"	"0"	"132"	"11"	"620"	"20"	"156"	"435"	"25"	"56"	"14"	"381"	"22"	"191"	"1"	"173"	"4"	"331"	"69"	"355"	"177"	"70"	"0"	"1"	"4"	"46"	"183"	"107"	"844"	"624"	"62"	"1"	"2944"	"212"	"441"	"941"	"11"	"12"	"1606"	"93"	"555"	"4"	"79"	"82"	"1"	"196"	"347"	"82"	"0"	"50"	"61"	"6"	"194"	"2"	"174"	"146"	"231"	"2"	"188"	"744"	"364"	"2"	"229"	"666"	"261"	"152"	"272"	"0"	"2"	"173"	"987"	"1"	"0"	"0"	"872"	"0"	"70"	"26"	"334"	"23"	"63"	"81"	"562"	"13"	"0"	"1"	"14"	"129"	"283"	"2"	"1"	"0"	"3"	"68"	"497"	"406"	"0"	"834"	"0"	"0"	"0"	"0"	"3"	"1"	"1"	"311"	"98"	"0"	"26"	"550"	"311"	"235"	"49"	"0"	"312"	"0"	"72"	"121"	"0"	"0"	"52"	"161"	"196"	"20"	"321"	"1"	"1"	"12"	"4"	"1"	"173"	"744"	"2"	"421"	"907"	"0"	"1302"	"0"	"0"	"0"	"0"	"1"	"0"	"0"	"8"	"8"	"483"	"1"	"0"	"209"	"69"	"85"	"0"	"13"	"0"	"643"	"13"	"4"	"133"	"16"	"37"	"95"	"19"	"2"	"8"	"565"	"147"	"7"	"94"	"5"	"9"	"1"	"10"	"83"	"280"	"0"	"108"	"233"	"63"	"0"	"727"	"292"	"86"	"4"	"19"	"0"	"0"	"0"	"0"	"1"	"0"	"1"	"62"	"6"	"0"	"20"	"0"	"0"	"4"	"1127"	"27"	"41"	"0"	"335"	"274"	"147"	"38"	"606"	"0"	"260"	"9"	"103"	"105"	"33"	"109"	"2"	"1309"	"1"	"2610"	"778"	"3922"	"27"	"158"	"449"	"129"	"1782"	"16"	"0"	"1"	"3"	"1"	"240"	"39"	"735"	"1"	"818"	"115"	"186"	"82"	"216"	"29"	"5"	"10"	"81"	"1311"	"0"	"0"	"64"	"37"	"1"	"160"	"453"	"22"	"0"	"0"	"518"	"7"	"2"	"98"	"9"	"2133"	"11"	"0"	"956"	"8"	"77"	"70"	"491"	"0"	"0"	"132"	"25"	"124"	"13"	"1"	"8"	"46"	"447"	"27"	"234"	"1"	"175"	"14"	"222"	"148"	"81"	"138"	"0"	"164"	"593"	"74"	"2"	"5"	"7"	"50"	"3"	"582"	"3"	"0"	"1"	"161"	"0"	"26"	"964"	"81"	"403"	"4895"	"87"	"199"	"0"	"0"	"0"	"0"	"0"	"0"	"0"	"2"	"0"	"0"	"0"	"0"	"1"	"32"	"21"	"3"	"0"	"0"	"0"	"0"	"0"	"0"	"0"	"1"	"0"	"0"	"0"	"0"	"42"	"7"	"4"	"0"	"0"	"6"	"0"	"0"	"0"	"1"	"0"	"26"	"0"	"34"	"1"	"17"	"0"	"0"	"0"	"1"	"9"	"0"	"0"	"0"	"1"	"0"	"0"	"0"	"7"	"0"	"1"	"4"	"0"	"1349"	"10"	"0"	"0"	"0"	"0"	"0"	"0"	"0"	"0"	"0"	"2"	"0"	"0"	"33"	"0"	"117"	"2"	"0"	"0"	"2"	"0"	"0"	"0"	"1"	"0"	"0"	"0"	"0"	"377"	"3930"	"0"	"0"	"0"	"2267"	"714"	"551"	"287"	"248"	"407"	"287"	"35"	"20"	"0"	"0"	"0"	"0"	"0"	"0"	"7"	"0"	"0"	"4"	"6"	"0"	"0"	"0"	"0"	"0"	"0"	"1"	"0"	"0"	"1"	"0"	"0"	"0"	"0"	"1"	"0"	"0"	"0"	"32"	"18"	"0"	"1"	"0"	"0"	"2"	"238"	"231"	"174"	"611"	"0"	"0"	"1"	"30"	"756"	"1"	"0"	"0"	"0"	"79"	"2"	"25"	"24"	"0"	"98"	"0"	"0"	"23"	"5"	"0"	"0"	"0"	"0"	"56"	"0"	"0"	"0"	"15"	"1284"	"1"	"236"	"0"	"0"	"14"	"179"	"0"	"2"	"13"	"84"	"532"	"0"	"2"	"0"	"0"	"0"	"0"	"0"	"11"	"0"	"1"	"0"	"1"	"0"	"109"	"632"	"197"	"51"	"0"	"0"	"0"	"0"	"0"	"0"	"0"	"52"	"0"	"313"	"347"	"1159"	"84"	"882"	"11"	"7"	"292"	"0"	"0"	"18"	"172"	"6"	"419"	"950"	"190"	"0"	"0"	"0"	"1983"	"3"	"0"	"1558"	"15"	"169"	"6"	"587"	"0"	"2"	"75"	"8"	"1"	"58"	"572"	"0"	"139"	"0"	"0"	"0"	"0"	"1"	"61"	"49"	"375"	"0"	"0"	"0"	"0"	"0"	"0"	"0"	"0"	"0"	"0"	"0"	"952"	"0"	"12"	"11"	"56"	"518"	"7"	"3"	"264"	"140"	"11"	"2"	"435"	"74"	"407"	"0"	"0"	"0"	"0"	"0"	"0"	"0"	"2"	"0"	"0"	"0"	"0"	"1"	"0"	"0"	"0"	"0"	"0"	"0"	"0"	"0"	"0"	"1367"	"0"	"0"	"0"	"0"	"0"	"0"	"0"	"0"	"0"	"0"	"0"	"0"	"0"	"0"	"0"	"0"	"0"	"1"	"0"	"0"	"0"	"1"	"8"	"0"	"0"	"55"	"67"	"63"	"235"	"0"	"1"	"0"	"1"	"0"	"0"	"0"	"0"	"0"	"0"	"0"	"0"	"2"	"0"	"0"	"0"	"0"	"0"	"0"	"5"	"0"	"0"	"13"	"3"	"0"	"0"	"0"	"0"	"0"	"493"	"0"	"2"	"0"	"0"	"0"	"0"	"0"	"0"	"1"	"0"	"0"	"1"	"0"	"1"	"0"	"0"	"2"	"0"	"0"	"0"	"1"	"0"	"0"	"0"	"709"	"213"	"480"	"1303"	"4109"	"79"	"1806"	"0"	"2"	"10"	"15"	"7"	"0"	"3"	"0"	"0"	"2"	"0"	"1"	"0"	"0"	"0"	"0"	"0"	"0"	"0"	"0"	"0"	"0"	"40"	"0"	"0"	"0"	"0"	"0"	"0"	"0"	"0"	"0"	"0"	"2"	"10"	"520"	"608"	"57"	"0"	"0"	"0"	"0"	"0"	"0"	"0"	"0"	"1"	"0"	"0"	"250"	"48"	"0"	"0"	"0"	"0"	"0"	"0"	"12"	"280"	"0"	"4"	"1"	"98"	"2"	"14"	"13"	"0"	"4"	"0"	"191"	"1405"	"378"	"1210"	"0"	"0"	"2"	"1"	"0"	"3"	"14"	"37"	"0"	"1"	"447"	"0"	"1"	"1"	"377"	"0"	"0"	"0"	"0"	"0"	"0"	"0"	"7"	"0"	"1"	"0"	"0"	"0"	"0"	"0"	"0"	"49"	"108"	"1"	"178"	"2"	"76"	"59"	"10"	"0"	"7"	"821"	"0"	"4"	"0"	"0"	"0"	"0"	"0"	"3"	"0"	"28"	"320"	"0"	"0"	"1"	"0"	"12"	"0"	"0"	"0"	"0"	"0"	"5"	"0"	"0"	"0"	"0"	"0"	"0"	"0"	"0"	"0"	"0"	"1"	"0"	"0"	"0"	"0"	"0"	"0"	"805"	"952"	"0"	"0"	"1"	"0"	"0"	"2"	"0"	"0"	"0"	"0"	"1"	"0"	"0"	"1"	"0"	"0"	"0"	"0"	"0"	"0"	"1"	"0"	"0"	"0"	"0"	"0"	"0"	"0"	"0"	"0"	"0"	"215"	"457"	"0"	"0"	"0"	"0"	"0"	"1"	"0"	"1"	"0"	"0"	"14"	"25"	"0"	"0"	"0"	"0"	"0"	"1395"	"0"	"0"	"0"	"15"	"0"	"0"	"0"	"0"	"0"	"0"	"1"	"0"	"0"	"208"	"0"	"5"	"1"	"0"	"1"	"618"	"0"	"0"	"552"	"359"	"159"	"93"	"0"	"0"	"1"	"0"	"0"	"16"	"0"	"0"	"0"	"0"	"0"	"0"	"0"	"0"	"2"	"0"	"0"	"0"	"1"	"838"	"0"	"0"	"9"	"0"	"0"	"0"	"13"	"0"	"0"	"176"	"0"	"0"	"16"	"0"	"0"	"0"	"4"	"0"	"0"	"1"	"0"	"0"	"0"	"0"	"1"	"0"	"0"	"0"	"0"	"0"	"0"	"0"	"0"	"0"	"0"	"0"	"0"	"0"	"0"	"0"	"1"	"100"	"0"	"0"	"2"	"0"	"0"	"0"	"0"	"0"	"0"	"0"	"0"	"182"	"199"	"0"	"2"	"0"	"0"	"0"	"150"	"0"	"0"	"462"	"0"	"0"	"0"	"0"	"0"	"0"	"0"	"0"	"3"	"0"	"1"	"0"	"0"	"0"	"0"	"0"	"0"	"0"	"0"	"0"	"0"	"0"	"0"	"0"	"0"	"0"	"0"	"0"	"227"	"0"	"72"	"83"	"43"	"4"	"48"	"16"	"2"	"0"	"142"	"90"	"700"	"443"	"128"	"480"	"0"	"0"	"0"	"0"	"0"	"0"	"0"	"1"	"0"	"1"	"0"	"0"	"4"	"0"	"0"	"0"	"44"	"0"	"6"	"0"	"0"	"0"	"1"	"0"	"0"	"0"	"1"	"41"	"94"	"0"	"34"	"7010"	"289"	"0"	"0"	"0"	"0"	"1"	"0"	"0"	"0"	"1"	"0"	"1"	"0"	"0"	"2"	"0"	"2"	"5"	"0"	"3"	"1"	"0"	"3"	"0"	"0"	"0"	"0"	"2"	"0"	"0"	"0"	"0"	"23"	"100"	"3"	"0"	"0"	"0"	"0"	"0"	"2"	"0"	"0"	"0"	"0"	"0"	"0"	"0"	"1"	"0"	"0"	"0"	"0"	"0"	"0"	"18"	"0"	"16"	"1"	"0"	"5"	"0"	"0"	"0"	"0"	"0"	"0"	"1"	"0"	"0"	"0"	"957"	"0"	"1"	"0"	"0"	"0"	"0"	"0"	"0"	"0"	"0"	"0"	"0"	"0"	"0"	"151"	"0"	"0"	"0"	"0"	"176"	"0"	"1"	"1"	"1"	"0"	"3"	"0"	"0"	"1"	"87"	"3267"	"0"	"2"	"0"	"0"	"0"	"1"	"3"	"9"	"0"	"0"	"0"	"0"	"0"	"0"	"0"	"0"	"0"	"0"	"0"	"0"	"0"	"0"	"0"	"0"	"0"	"0"	"339"	"1858"	"0"	"1"	"1"	"0"	"1"	"0"	"0"	"0"	"0"	"0"	"0"	"0"	"0"	"36"	"0"	"0"	"0"	"0"	"15"	"0"	"10"	"161"	"320"	"0"	"0"	"0"	"0"	"0"	"0"	"0"	"0"	"196"	"0"	"2"	"813"	"0"	"0"	"0"	"3"	"1"	"0"	"0"	"0"	"0"	"0"	"0"	"0"	"0"	"0"	"0"	"0"	"1"	"0"	"0"	"0"	"0"	"0"	"0"	"0"	"0"	"0"	"0"	"1"	"0"	"0"	"0"	"0"	"1"	"0"	"0"	"0"	"3"	"0"	"0"	"0"	"0"	"0"	"0"	"0"	"0"	"0"	"0"	"0"	"0"	"0"	"2"	"0"	"0"	"0"	"0"	"0"	"0"	"0"	"0"	"0"	"0"	"0"	"0"	"0"	"0"	"0"	"1"	"0"	"0"	"0"	"1"	"1"	"9"	"0"	"0"	"0"	"0"	"0"	"0"	"0"	"0"	"0"	"0"	"0"	"5"	"0"	"1"	"0"	"0"	"0"	"0"	"0"	"0"	"69"	"0"	"0"	"0"	"0"	"0"	"0"	"0"	"0"	"0"	"0"	"0"	"0"	"0"	"0"	"0"	"0"	"0"	"0"	"0"	"0"	"0"	"0"	"0"	"0"	"0"	"0"	"0"	"0"	"0"	"0"	"3"	"0"	"0"	"1"	"0"	"0"	"0"	"0"	"0"	"0"	"319"	"1019"	"457"	"0"	"0"	"0"	"0"	"0"	"0"	"0"	"0"	"0"	"0"	"0"	"0"	"0"	"0"	"0"	"0"	"0"	"0"	"0"	"0"	"0"	"0"	"0"	"0"	"0"	"7"	"0"	"0"	"0"	"0"	"0"	"0"	"0"	"0"	"0"	"0"	"0"	"0"	"1"	"0"	"0"	"0"	"0"	"0"	"1"	"2"	"0"	"0"	"0"	"0"	"0"	"0"	"0"	"0"	"0"	"0"	"0"	"0"	"0"	"0"	"0"	"0"	"0"	"0"	"0"	"3"	"0"	"0"	"0"	"0"	"0"	"0"	"0"	"0"	"0"	"0"	"0"	"0"	"0"	"1"	"0"	"0"	"0"	"0"	"0"	"3"	"0"	"0"	"0"	"1"	"1"	"0"	"0"	"0"	"0"	"0"	"0"	"0"	"0"	"0"	"0"	"0"	"0"	"0"	"0"	"0"	"0"	"0"	"0"	"0"	"0"	"0"	"0"	"1"	"0"	"0"	"0"	"0"	"0"	"0"	"0"	"0"	"0"	"0"	"0"	"0"	"0"	"1"	"0"	"0"	"0"	"0"	"0"	"0"	"0"	"0"	"0"	"0"	"0"	"0"	"0"	"0"	"0"	"869"	"3"	"1"	"0"	"0"	"0"	"0"	"0"	"0"	"0"	"0"	"0"	"0"	"0"	"0"	"0"	"0"	"0"	"0"	"0"	"2"	"1"	"17"	"0"	"1"	"1"	"0"	"0"	"0"	"0"	"5"	"397"	"0"	"6"	"0"	"1"	"0"	"0"	"0"	"0"	"0"	"0"	"0"	"5"	"357"	"594"	"0"	"0"	"0"	"0"	"0"	"0"	"1103"	"0"	"1036"	"0"	"0"	"0"	"0"	"56"	"0"	"0"	"0"	"0"	"1"	"1183"	"0"	"1"	"0"	"0"	"0"	"0"	"0"	"0"	"0"	"0"	"0"	"0"	"0"	"0"	"0"	"0"	"0"	"0"	"0"	"0"	"0"	"0"	"2"	"0"	"0"	"0"	"2"	"1"	"0"	"0"	"0"	"3"	"0"	"852"	"1069"	"0"	"0"	"0"	"0"	"0"	"0"	"0"	"0"	"0"	"0"	"579"	"424"	"0"	"0"	"0"	"0"	"1"	"19"	"0"	"6"	"2"	"1"	"1231"	"0"	"537"	"1"	"0"	"0"	"155"	"0"	"0"	"3"	"0"	"0"	"0"	"0"	"0"	"0"	"0"	"0"	"0"	"1"	"0"	"0"	"0"	"0"	"0"	"0"	"0"	"0"	"0"	"0"	"0"	"0"	"0"	"0"	"0"	"0"	"0"	"3"	"3"	"0"	"0"	"0"	"0"	"0"	"1"	"1"	"205"	"4"	"1"	"2"	"0"	"0"	"0"	"3"	"0"	"0"	"0"	"0"	"0"	"0"	"0"	"0"	"0"	"0"	"1"	"0"	"0"	"6"	"0"	"0"	"0"	"0"	"0"	"0"	"0"	"1"	"0"	"0"	"0"	"0"	"1"	"0"	"0"	"0"	"0"	"0"	"0"	"0"	"0"	"0"	"0"	"1"	"0"	"0"	"0"	"0"	"0"	"0"	"1"	"2"	"0"	"2"	"0"	"0"	"0"	"0"	"3"	"0"	"0"	"0"	"0"	"0"	"0"	"212"	"0"	"0"	"0"	"0"	"4"	"0"	"7"	"502"	"375"	"0"	"0"	"0"	"0"	"0"	"5"	"0"	"0"	"1"	"0"	"0"	"0"	"10"	"0"	"3"	"0"	"4"	"0"	"0"	"0"	"3"	"0"	"1"	"6"	"68"	"0"	"0"	"0"	"0"	"14"	"0"	"3"	"0"	"0"	"0"	"0"	"1"	"0"	"0"	"0"	"0"	"187"	"1"	"7"	"75"	"0"	"0"	"0"	"0"	"0"	"0"	"1"	"0"	"0"	"0"	"0"	"0"	"0"	"0"	"9"	"0"	"0"	"0"	"0"	"0"	"0"	"0"	"0"	"0"	"3"	"289"	"2876"	"1785"	"0"	"0"	"7"	"0"	"0"	"22"	"119"	"0"	"679"	"131"	"0"	"0"	"1"	"0"	"0"	"0"	"0"	"214"	"0"	"0"	"110"	"21"	"436"	"8"	"0"	"393"	"0"	"50"	"0"	"9"	"211"	"203"	"0"	"189"	"1069"	"1"	"0"	"0"	"0"	"130"	"6559"	"0"	"0"	"6"	"1"	"31"	"1171"	"527"	"0"	"0"	"0"	"41"	"1007"	"532"	"207"	"0"	"0"	"0"	"0"	"0"	"0"	"0"	"1"	"0"	"0"	"0"	"1"	"8"	"15322"	"0"	"0"	"0"	"0"	"1"	"1"	"0"	"0"	"0"	"1"	"3"	"0"	"6"	"1"	"0"	"0"	"0"	"0"	"0"	"1"	"0"	"0"	"0"	"1"	"0"	"0"	"0"	"0"	"0"	"0"	"0"	"7"	"0"	"1"	"0"	"0"	"0"	"0"	"278"	"89"	"105"	"129"	"174"	"131"	"267"	"142"	"271"	"0"	"0"	"0"	"1"	"0"	"1"	"6"	"0"	"0"	"0"	"0"	"0"	"1"	"0"	"0"	"2"	"1"	"0"	"0"	"0"	"2096"	"2"	"3"	"11"	"0"	"0"	"0"	"0"	"0"	"2"	"0"	"1"	"3"	"210"	"1589"	"66"	"374"	"0"	"19"	"42"	"32"	"0"	"0"	"0"	"0"	"0"	"0"	"0"	"0"	"0"	"0"	"0"	"3"	"0"	"1"	"1"	"1"	"0"	"2"	"3"	"0"	"0"	"0"	"3"	"0"	"0"	"148"	"1"	"40"	"0"	"0"	"0"	"0"	"14"	"0"	"0"	"0"	"0"	"0"	"0"	"0"	"0"	"0"	"0"	"0"	"0"	"0"	"0"	"0"	"2"	"0"	"0"	"0"	"0"	"0"	"0"	"0"	"0"	"0"	"0"	"0"	"27"	"1"	"0"	"0"	"1"	"0"	"0"	"0"	"0"	"0"	"0"	"0"	"0"	"0"	"0"	"0"	"0"	"1"	"1"	"0"	"0"	"0"	"0"	"0"	"2"	"0"	"0"	"1"	"0"	"0"	"0"	"0"	"0"	"0"	"0"	"0"	"0"	"0"	"0"	"0"	"0"	"0"	"0"	"0"	"0"	"0"	"710"	"0"	"0"	"1"	"0"	"0"	"0"	"0"	"0"	"0"	"0"	"0"	"0"	"0"	"0"	"1"	"0"	"0"	"0"	"0"	"0"	"1"	"0"	"0"	"0"	"0"	"0"	"0"	"0"	"0"	"0"	"0"	"0"	"0"	"0"	"0"	"3"	"0"	"1"	"0"	"0"	"1"	"0"	"1"	"0"	"0"	"1"	"0"	"0"	"0"	"0"	"0"	"1"	"1"	"0"	"0"	"0"	"0"	"0"	"0"	"0"	"0"	"0"	"0"	"0"	"0"	"990"	"426"	"169"	"0"	"0"	"0"	"0"	"0"	"0"	"0"	"0"	"0"	"0"	"0"	"0"	"0"	"0"	"0"	"0"	"0"	"0"	"0"	"0"	"0"	"0"	"0"	"0"	"0"	"0"	"0"	"0"	"1"	"0"	"0"	"0"	"0"	"33"	"0"	"0"	"0"	"0"	"0"	"0"	"1"	"0"	"0"	"0"	"0"	"0"	"3"	"0"	"0"	"0"	"0"	"1"	"0"	"0"	"0"	"0"	"0"	"15"	"0"	"0"	"0"	"0"	"0"	"0"	"0"	"0"	"0"	"0"	"0"	"0"	"136"	"258"	"0"	"0"	"0"	"0"	"0"	"0"	"0"	"1"	"0"	"0"	"0"	"4"	"0"	"0"	"0"	"0"	"0"	"0"	"0"	"0"	"0"	"0"	"0"	"0"	"0"	"1"	"2"	"0"	"0"	"0"	"350"	"1"	"1"	"0"	"0"	"0"	"0"	"2"	"0"	"0"	"0"	"0"	"0"	"0"	"0"	"0"	"0"	"2"	"0"	"0"	"0"	"0"	"0"	"1"	"0"	"0"	"0"	"0"	"0"	"0"	"8"	"0"	"0"	"0"	"0"	"0"	"0"	"0"	"0"	"0"	"1"	"0"	"1"	"3"	"0"	"3"	"0"	"1"	"0"	"0"	"0"	"0"	"0"	"0"	"0"	"6"	"0"	"0"	"0"	"0"	"0"	"0"	"0"	"0"	"0"	"0"	"0"	"0"	"0"	"0"	"0"	"0"	"0"	"0"	"0"	"1"	"0"	"0"	"0"	"0"	"0"	"0"	"0"	"0"	"0"	"0"	"2"	"0"	"0"	"0"	"1"	"0"	"0"	"0"	"1"	"0"	"0"	"0"	"0"	"0"	"0"	"0"	"0"	"0"	"2"	"0"	"0"	"0"	"0"	"0"	"0"	"1"	"0"	"0"	"1"	"0"	"0"	"0"	"0"	"0"	"0"	"0"	"0"	"3"	"1"	"1"	"0"	"10"	"0"	"0"	"0"	"0"	"0"	"0"	"0"	"0"	"0"	"0"	"2"	"0"	"0"	"0"	"0"	"0"	"0"	"0"	"0"	"0"	"0"	"0"	"0"	"0"	"0"	"1"	"0"	"0"	"0"	"0"	"1"	"0"	"0"	"0"	"0"	"0"	"0"	"0"	"0"	"0"	"0"	"0"	"0"	"0"	"0"	"0"	"0"	"3"	"0"	"0"	"0"	"0"	"0"	"0"	"0"	"0"	"0"	"0"	"0"	"1"	"0"	"1"	"0"	"0"	"0"	"0"	"0"	"0"	"242"	"13"	"0"	"0"	"0"	"0"	"0"	"0"	"0"	"0"	"0"	"0"	"0"	"0"	"0"	"0"	"0"	"0"	"0"	"0"	"2"	"0"	"0"	"0"	"0"	"0"	"1"	"2"	"0"	"0"	"0"	"0"	"0"	"0"	"2"	"0"	"1"	"0"	"0"	"0"	"0"	"0"	"1"	"0"	"0"	"0"	"0"	"1"	"0"	"1"	"0"	"0"	"1"	"0"	"0"	"0"	"0"	"1"	"0"	"0"	"0"	"0"	"0"	"0"	"0"	"0"	"0"	"0"	"26"	"0"	"1"	"0"	"1"	"0"	"292"	"244"	"6"	"2"	"274"	"70"	"813"	"527"	"0"	"118"	"1"	"282"	"325"	"2"	"212"	"2116"	"1029"	"418"	"0"	"1"	"352"	"0"	"0"	"0"	"0"	"0"	"0"	"11"	"4"	"1"	"0"	"1"	"0"	"131"	"0"	"0"	"0"	"0"	"0"	"4"	"0"	"0"	"0"	"0"	"0"	"0"	"0"	"0"	"1"	"2"	"0"	"0"	"0"	"0"	"0"	"0"	"0"	"0"	"0"	"1"	"0"	"0"	"1"	"1"	"2"	"0"	"0"	"0"	"0"	"0"	"0"	"1"	"2"	"0"	"15"	"1208"	"976"	"0"	"0"	"0"	"0"	"0"	"3"	"0"	"0"	"13"	"0"	"2"	"7"	"0"	"5"	"0"	"0"	"61"	"12"	"0"	"0"	"0"	"0"	"1"	"0"	"0"	"0"	"0"	"0"	"0"	"0"	"0"	"0"	"0"	"0"	"0"	"0"	"0"	"0"	"1"	"0"	"0"	"0"	"0"	"0"	"0"	"0"	"0"	"0"	"0"	"0"	"0"	"0"	"2"	"0"	"0"	"0"	"2"	"0"	"0"	"0"	"0"	"0"	"0"	"1"	"0"	"0"	"0"	"12"	"1"	"0"	"0"	"0"	"0"	"0"	"0"	"0"	"0"	"0"	"4"	"1"	"0"	"0"	"0"	"0"	"0"	"0"	"0"	"0"	"0"	"0"	"0"	"0"	"0"	"0"	"0"	"1"	"0"	"0"	"0"	"0"	"1"	"0"	"0"	"0"	"0"	"0"	"0"	"0"	"0"	"1"	"1"	"0"	"1"	"0"	"1"	"0"	"0"	"1"	"0"	"0"	"0"	"0"	"0"	"0"	"0"	"0"	"0"	"0"	"2"	"0"	"0"	"1"	"0"	"1"	"0"	"18"	"0"	"0"	"0"	"0"	"0"	"0"	"0"	"0"	"1"	"0"	"0"	"0"	"0"	"0"	"0"	"0"	"0"	"0"	"1"	"0"	"0"	"1"	"0"	"0"	"0"	"0"	"0"	"677"	"7"	"4"	"4"	"0"	"0"	"0"	"0"	"0"	"0"	"0"	"0"	"0"	"0"	"0"	"0"	"1"	"0"	"0"	"0"	"0"	"0"	"0"	"3"	"4902"	"4"	"0"	"0"	"0"	"0"	"7"	"0"	"0"	"0"	"0"	"0"	"0"	"0"	"0"	"1"	"2"	"0"	"0"	"0"	"0"	"0"	"0"	"0"	"1"	"0"	"0"	"0"	"0"	"1"	"1"	"0"	"1"	"1"	"1"	"0"	"0"	"0"	"0"	"0"	"4"	"0"	"0"	"0"	"0"	"0"	"0"	"0"	"3"	"0"	"0"	"0"	"1"	"0"	"1"	"1"	"0"	"0"	"698"	"460"	"344"	"2"	"0"	"436"	"4"	"1"	"2"	"0"	"0"	"0"	"0"	"0"	"0"	"0"	"0"	"0"	"0"	"2"	"1"	"1"	"0"	"0"	"0"	"0"	"0"	"0"	"0"	"0"	"1075"	"86"	"861"	"2"	"0"	"75"	"389"	"188"	"0"	"0"	"0"	"0"	"0"	"0"	"0"	"0"	"0"	"0"	"0"	"0"	"0"	"0"	"0"	"0"	"0"	"0"	"0"	"0"	"1601"	"1266"	"24"	"1"	"0"	"0"	"0"	"0"	"0"	"0"	"0"	"2"	"0"	"0"	"0"	"0"	"0"	"0"	"0"	"0"	"0"	"0"	"0"	"0"	"0"	"0"	"1"	"0"	"0"	"0"	"0"	"0"	"0"	"0"	"0"	"0"	"0"	"0"	"0"	"0"	"0"	"0"	"0"	"0"	"0"	"0"	"0"	"0"	"0"	"0"	"0"	"23"	"0"	"2"	"155"	"411"	"702"	"186"	"29"	"0"	"0"	"0"	"0"	"0"	"0"	"1"	"1"	"0"	"4"	"4"	"0"	"0"	"0"	"0"	"18"	"606"	"5"	"270"	"69"	"18"	"0"	"0"	"0"	"46"	"0"	"19"	"0"	"0"	"896"	"620"	"1"	"982"	"0"	"0"	"0"	"0"	"3"	"306"	"0"	"15"	"1003"	"63"	"104"	"128"	"294"	"1059"	"432"	"228"	"904"	"253"	"1"	"956"	"955"	"0"	"17"	"4"	"372"	"404"	"4"	"118"	"3"	"147"	"431"	"6924"	"45"	"927"	"1843"	"1108"	"0"	"2"	"0"	"0"	"208"	"1"	"32"	"2771"	"591"	"31"	"212"	"0"	"40"	"61"	"760"	"412"	"873"	"0"	"112"	"0"	"1"	"0"	"0"	"2703"	"101"	"0"	"7582"	"0"	"38511"	"200"	"6"	"965"	"341"	"0"	"463"	"644"	"564"	"127"	"111"	"657"	"1027"	"426"	"0"	"0"	"0"	"0"	"0"	"0"	"0"	"0"	"0"	"0"	"0"	"0"	"260"	"17"	"1292"	"863"	"0"	"14"	"230"	"6"	"1014"	"129"	"0"	"680"	"2421"	"985"	"1677"	"153"	"0"	"0"	"0"	"0"	"105"	"3223"	"3034"	"2011"	"4669"	"60"	"2357"	"558"	"89"	"52"	"23"	"0"	"0"	"163"	"331"	"9"	"171"	"0"	"0"	"0"	"0"	"0"	"0"	"0"	"0"	"9"	"1"	"0"	"0"	"0"	"2"	"260"	"476"	"40"	"84"	"6"	"0"	"79"	"10"	"2587"	"669"	"77"	"2"	"0"	"642"	"5109"	"442"	"1"	"0"	"0"	"0"	"0"	"0"	"1"	"0"	"0"	"0"	"0"	"0"	"0"	"6177"	"508"	"0"	"255"	"2628"	"52"	"524"	"1287"	"516"	"1858"	"1781"	"13"	"180"	"1376"	"3"	"0"	"1"	"0"	"0"	"0"	"0"	"0"	"0"	"3"	"1"	"0"	"0"	"0"	"0"	"2"	"0"	"0"	"0"	"0"	"575"	"317"	"217"	"423"	"560"	"56"	"0"	"0"	"0"	"0"	"0"	"0"	"0"	"0"	"0"	"0"	"9"	"1"	"260"	"1134"	"590"	"347"	"320"	"0"	"0"	"0"	"680"	"59"	"82"	"0"	"145"	"148"	"677"	"53"	"0"	"505"	"3"	"774"	"408"	"5"	"92"	"0"	"444"	"1523"	"217"	"57"	"195"	"17"	"0"	"14"	"252"	"78"	"0"	"4"	"1"	"443"	"309"	"293"	"254"	"120"	"257"	"0"	"368"	"18"	"2"	"6"	"57"	"122"	"55"	"171"	"5"	"236"	"8"	"20"	"366"	"7"	"0"	"0"	"5989"	"252"	"72"	"443"	"131"	"125"	"4"	"42"	"1"	"3"	"166"	"109"	"303"	"0"	"677"	"467"	"291"	"1"	"0"	"112"	"208"	"75"	"3"	"0"	"472"	"685"	"29"	"30"	"5"	"234"	"942"	"7"	"0"	"0"	"0"	"4"	"11"	"0"	"0"	"317"	"32"	"2"	"0"	"0"	"0"	"10"	"0"	"110"	"251"	"0"	"177"	"45"	"266"	"23"	"171"	"499"	"160"	"152"	"0"	"57"	"134"	"5"	"129"	"5"	"40"	"254"	"685"	"0"	"25"	"23"	"22"	"7"	"22"	"3"	"0"	"2"	"684"	"28"	"7"	"38"	"19"	"1194"	"1740"	"2"	"36"	"9"	"4"	"1031"	"436"	"192"	"295"	"0"	"175"	"0"	"5"	"802"	"96"	"29"	"27"	"96"	"1854"	"258"	"1"	"1"	"0"	"1"	"0"	"0"	"144"	"534"	"5"	"0"	"0"	"0"	"0"	"1"	"86"	"284"	"123"	"19"	"107"	"33"	"0"	"0"	"0"	"8969"	"218"	"440"	"2488"	"0"	"0"	"0"	"0"	"382"	"0"	"0"	"4"	"10"	"0"	"359"	"5"	"907"	"64"	"91"	"3"	"502"	"0"	"0"	"163"	"449"	"52"	"4"	"491"	"3334"	"444"	"0"	"14"	"0"	"0"	"384"	"32"	"185"	"39"	"4"	"90"	"531"	"336"	"554"	"0"	"1"	"0"	"428"	"4"	"1"	"2"	"0"	"0"	"93"	"151"	"947"	"59"	"0"	"122"	"397"	"742"	"2472"	"2"	"0"	"12"	"46"	"412"	"86"	"32"	"646"	"31"	"0"	"0"	"0"	"38"	"50"	"684"	"0"	"15"	"1"	"1"	"2"	"41"	"2"	"488"	"362"	"244"	"1"	"0"	"19"	"0"	"4"	"0"	"50"	"649"	"44"	"178"	"2"	"0"	"218"	"327"	"86"	"89"	"205"	"174"	"288"	"105"	"162"	"1992"	"219"	"0"	"0"	"0"	"1"	"0"	"94"	"5"	"10"	"3"	"0"	"244"	"543"	"23"	"1"	"62"	"0"	"412"	"808"	"223"	"94"	"15"	"114"	"261"	"0"	"35"	"27"	"1"	"0"	"0"	"0"	"0"	"0"	"5"	"507"	"1"	"883"	"0"	"101"	"40"	"0"	"0"	"0"	"0"	"0"	"0"	"0"	"1"	"215"	"0"	"28"	"32"	"374"	"267"	"0"	"1"	"17"	"0"	"0"	"206"	"1"	"0"	"21"	"15"	"0"	"1"	"1"	"1"	"0"	"0"	"10"	"0"	"0"	"0"	"0"	"0"	"0"	"0"	"0"	"5"	"16"	"9"	"23"	"108"	"401"	"721"	"1"	"0"	"4"	"45"	"5"	"7"	"1"	"1"	"4"	"0"	"0"	"0"	"370"	"613"	"394"	"288"	"1009"	"481"	"7"	"4249"	"10"	"2477"	"493"	"337"	"1"	"6"	"211"	"1267"	"1"	"0"	"0"	"597"	"0"	"99"	"86"	"1255"	"553"	"162"	"772"	"264"	"596"	"112"	"0"	"0"	"22"	"4"	"3055"	"0"	"0"	"1632"	"384"	"1013"	"232"	"0"	"237"	"7"	"760"	"2"	"250"	"251"	"827"	"2"	"0"	"288"	"97"	"0"	"360"	"248"	"768"	"110"	"623"	"3409"	"0"	"88"	"807"	"3"	"56"	"60"	"57"	"1877"	"36"	"0"	"0"	"566"	"477"	"11"	"5"	"0"	"1"	"533"	"99"	"15"	"56"	"26"	"117"	"6"	"132"	"38"	"1"	"0"	"0"	"70"	"6"	"31"	"0"	"685"	"163"	"0"	"211"	"423"	"109"	"260"	"0"	"0"	"4546"	"0"	"60"	"2453"	"302"	"480"	"302"	"1"	"0"	"2"	"0"	"1"	"0"	"0"	"0"	"44"	"0"	"8"	"1902"	"130"	"0"	"2"	"0"	"0"	"1"	"344"	"0"	"1657"	"3"	"0"	"96"	"205"	"875"	"0"	"328"	"0"	"0"	"0"	"0"	"59"	"464"	"1372"	"4"	"38"	"238"	"22"	"83"	"131"	"434"	"424"	"169"	"137"	"2"	"1"	"52"	"267"	"325"	"56"	"149"	"114"	"96"	"0"	"0"	"96"	"13"	"2"	"9"	"320"	"145"	"0"	"9"	"584"	"45"	"0"	"0"	"71"	"0"	"817"	"0"	"122"	"0"	"951"	"0"	"0"	"9"	"1"	"63"	"126"	"433"	"598"	"3492"	"0"	"102"	"1"	"661"	"44"	"228"	"75"	"99"	"1249"	"0"	"0"	"0"	"0"	"20"	"0"	"152"	"1678"	"47"	"0"	"11"	"271"	"364"	"101"	"516"	"204"	"5"	"2"	"11"	"466"	"73"	"316"	"109"	"69"	"712"	"270"	"511"	"421"	"0"	"0"	"536"	"1366"	"335"	"744"	"570"	"524"	"92"	"97"	"864"	"705"	"193"	"0"	"524"	"0"	"0"	"0"	"0"	"0"	"0"	"0"	"0"	"0"	"0"	"0"	"0"	"0"	"0"	"0"	"0"	"0"	"2"	"0"	"0"	"3"	"0"	"7409"	"17"	"0"	"0"	"2"	"0"	"0"	"2"	"0"	"61"	"47"	"11"	"0"	"0"	"74"	"18"	"5"	"11"	"53"	"79"	"663"	"7"	"16"	"179"	"446"	"160"	"284"	"6"	"0"	"244"	"38"	"137"	"4329"	"63"	"0"	"367"	"0"	"38"	"4"	"4"	"2"	"27"	"133"	"4"	"3"	"2"	"0"	"1"	"0"	"26"	"171"	"92"	"20"	"0"	"166"	"435"	"688"	"419"	"3"	"0"	"168"	"7"	"186"	"2"	"1"	"0"	"0"	"4"	"3524"	"19"	"0"	"1152"	"110"	"1"	"1"	"35"	"0"	"580"	"346"	"19"	"374"	"133"	"0"	"0"	"177"	"157"	"200"	"42"	"2053"	"276"	"58"	"0"	"7"	"66"	"194"	"196"	"53"	"4"	"544"	"578"	"1451"	"25"	"51"	"225"	"1417"	"126"	"1"	"217"	"241"	"192"	"307"	"13"	"65"	"0"	"265"	"8"	"1"	"194"	"34"	"1201"	"4280"	"429"	"101"	"511"	"6"	"0"	"584"	"143"	"621"	"296"	"757"	"802"	"84"	"771"	"533"	"418"	"243"	"1414"	"166"	"81"	"133"	"332"	"3"	"18"	"564"	"479"	"52"	"132"	"2"	"3"	"144"	"653"	"268"	"363"	"958"	"85"	"201"	"96"	"311"	"577"	"116"	"3"	"465"	"3470"	"549"	"355"	"410"	"0"	"2"	"1982"	"91"	"221"	"33"	"1"	"645"	"890"	"222"	"230"	"2"	"287"	"198"	"3207"	"260"	"34"	"0"	"0"	"0"	"0"	"0"	"0"	"229"	"343"	"642"	"143"	"237"	"1"	"16"	"56"	"324"	"0"	"158"	"0"	"42"	"126"	"14"	"1"	"79"	"413"	"162"	"340"	"90"	"204"	"19"	"54"	"28"	"29"	"1"	"7"	"8"	"118"	"415"	"169"	"0"	"43"	"1148"	"498"	"0"	"1"	"0"	"26"	"4"	"0"	"0"	"0"	"0"	"0"	"1499"	"5"	"1"	"1601"	"1059"	"0"	"165"	"213"	"547"	"1"	"1"	"47"	"1"	"0"	"1"	"322"	"619"	"2"	"1"	"136"	"358"	"41"	"2"	"507"	"179"	"366"	"445"	"7"	"0"	"355"	"125"	"167"	"6"	"10"	"291"	"192"	"846"	"0"	"504"	"0"	"316"	"1131"	"276"	"131"	"610"	"1082"	"5"	"170"	"2"	"0"	"0"	"0"	"9"	"0"	"223"	"759"	"27"	"219"	"1"	"1"	"474"	"355"	"0"	"106"	"193"	"37"	"0"	"0"	"0"	"129"	"663"	"0"	"2"	"0"	"2"	"470"	"525"	"75"	"4"	"57"	"1"	"0"	"0"	"5"	"17"	"495"	"97"	"0"	"338"	"265"	"5"	"1"	"0"	"0"	"42"	"0"	"341"	"204"	"199"	"918"	"28"	"0"	"0"	"0"	"0"	"1575"	"177"	"341"	"22"	"1"	"1"	"12"	"1"	"78"	"0"	"159"	"1"	"138"	"211"	"326"	"13"	"455"	"0"	"106"	"423"	"294"	"48"	"194"	"50"	"204"	"164"	"0"	"0"	"0"	"0"	"545"	"1"	"28"	"0"	"383"	"751"	"0"	"3"	"163"	"3"	"484"	"16"	"256"	"12"	"25"	"123"	"229"	"686"	"17"	"16"	"7"	"1313"	"17"	"37"	"376"	"1"	"5"	"0"	"0"	"0"	"1816"	"175"	"296"	"1456"	"177"	"5"	"8"	"252"	"80"	"237"	"0"	"625"	"214"	"870"	"250"	"95"	"2095"	"1021"	"122"	"0"	"1160"	"6"	"22"	"1046"	"79"	"283"	"325"	"0"	"134"	"2"	"13"	"2657"	"992"	"1"	"0"	"1185"	"91"	"105"	"588"	"50"	"80"	"261"	"20"	"606"	"9"	"291"	"208"	"668"	"0"	"3"	"999"	"74"	"0"	"179"	"166"	"45"	"176"	"159"	"826"	"0"	"416"	"17"	"0"	"0"	"3"	"60"	"451"	"0"	"455"	"0"	"0"	"9"	"130"	"66"	"2"	"0"	"1254"	"0"	"0"	"0"	"4"	"0"	"24"	"0"	"0"	"7"	"19"	"1"	"16"	"8"	"131"	"86"	"661"	"49"	"403"	"162"	"474"	"246"	"1142"	"200"	"327"	"608"	"20"	"1"	"1"	"12"	"115"	"306"	"241"	"1"	"657"	"0"	"1"	"0"	"31"	"0"	"133"	"861"	"1886"	"546"	"254"	"16"	"12"	"200"	"85"	"0"	"6"	"0"	"211"	"424"	"359"	"4"	"11"	"145"	"513"	"2"	"52"	"0"	"4"	"50"	"217"	"155"	"343"	"2"	"1225"	"130"	"204"	"14"	"10"	"397"	"0"	"0"	"170"	"0"	"17"	"1"	"66"	"1"	"0"	"12"	"93"	"262"	"80"	"7"	"4"	"222"	"157"	"1"	"90"	"0"	"0"	"215"	"93"	"100"	"466"	"467"	"8"	"26"	"7"	"167"	"603"	"3"	"4"	"8"	"576"	"14"	"0"	"0"	"48"	"232"	"576"	"95"	"45"	"46"	"71"	"723"	"0"	"3501"	"224"	"142"	"0"	"0"	"0"	"0"	"310"	"119"	"512"	"68"	"97"	"129"	"1000"	"519"	"168"	"0"	"0"	"13"	"120"	"69"	"9"	"3762"	"0"	"0"	"2"	"1"	"0"	"6"	"299"	"0"	"0"	"4"	"0"	"5"	"0"	"2"	"158"	"193"	"37"	"10"	"12"	"0"	"0"	"0"	"0"	"0"	"50"	"0"	"2"	"264"	"111"	"2"	"0"	"644"	"247"	"7"	"2"	"48"	"0"	"456"	"69"	"435"	"297"	"18"	"130"	"257"	"581"	"9"	"24"	"1"	"0"	"2"	"17"	"3"	"2"	"122"	"530"	"32"	"0"	"242"	"35"	"347"	"6"	"42"	"3"	"37"	"1"	"2"	"75"	"1"	"0"	"0"	"0"	"781"	"100"	"2000"	"96"	"0"	"913"	"454"	"332"	"0"	"0"	"0"	"224"	"0"	"368"	"1"	"166"	"14"	"546"	"2"	"0"	"1"	"7"	"0"	"154"	"43"	"748"	"261"	"0"	"0"	"52"	"1"	"0"	"0"	"400"	"0"	"0"	"0"	"0"	"467"	"7"	"0"	"857"	"451"	"166"	"99"	"112"	"261"	"7"	"41"	"276"	"16"	"1"	"519"	"1"	"0"	"0"	"433"	"0"	"133"	"507"	"11"	"64"	"1"	"0"	"791"	"0"	"3"	"168"	"1136"	"111"	"262"	"303"	"944"	"0"	"755"	"0"	"247"	"116"	"84"	"1"	"598"	"1133"	"375"	"168"	"9"	"1"	"102"	"48"	"1284"	"322"	"176"	"685"	"76"	"1368"	"51"	"0"	"0"	"102"	"0"	"0"	"0"	"0"	"1"	"1"	"0"	"0"	"0"	"0"	"0"	"92"	"0"	"640"	"6"	"187"	"118"	"11"	"0"	"227"	"76"	"0"	"16"	"358"	"32"	"305"	"235"	"764"	"2"	"9"	"107"	"0"	"0"	"0"	"0"	"1"	"0"	"1017"	"3"	"443"	"0"	"88"	"1595"	"75"	"493"	"0"	"156"	"66"	"0"	"0"	"0"	"0"	"2"	"0"	"0"	"0"	"0"	"0"	"0"	"0"	"0"	"0"	"0"	"4"	"0"	"1"	"1"	"184"	"0"	"183"	"0"	"515"	"110"	"1"	"292"	"0"	"0"	"37"	"522"	"100"	"35"	"9"	"54"	"2"	"29"	"6"	"14"	"187"	"139"	"270"	"1505"	"67"	"1"	"399"	"298"	"0"	"0"	"141"	"35"	"122"	"0"	"52"	"251"	"125"	"230"	"197"	"834"	"777"	"0"	"0"	"0"	"0"	"0"	"0"	"1"	"2"	"10"	"0"	"0"	"0"	"0"	"0"	"0"	"0"	"1"	"158"	"270"	"104"	"291"	"11"	"0"	"138"	"182"	"14"	"231"	"0"	"5"	"0"	"0"	"0"	"1"	"0"	"0"	"0"	"0"	"126"	"382"	"13"	"656"	"0"	"0"	"536"	"3"	"165"	"0"	"371"	"4"	"136"	"82"	"0"	"120"	"955"	"44"	"770"	"0"	"2"	"206"	"0"	"0"	"0"	"0"	"0"	"0"	"0"	"0"	"3"	"203"	"0"	"0"	"4"	"42"	"459"	"0"	"0"	"0"	"0"	"1"	"270"	"395"	"1199"	"97"	"1076"	"186"	"417"	"887"	"0"	"6"	"0"	"0"	"0"	"0"	"0"	"46"	"0"	"1753"	"1"	"0"	"1130"	"0"	"339"	"226"	"0"	"0"	"1"	"2"	"0"	"331"	"45"	"2"	"0"	"1"	"0"	"0"	"23"	"4"	"730"	"29"	"53"	"0"	"0"	"132"	"2948"	"194"	"1764"	"175"	"111"	"0"	"77"	"162"	"103"	"3"	"0"	"162"	"243"	"399"	"58"	"0"	"1"	"52"	"370"	"552"	"8"	"578"	"15"	"21"	"95"	"0"	"0"	"0"	"0"	"0"	"63"	"0"	"0"	"0"	"0"	"578"	"0"	"1"	"1"	"0"	"0"	"23"	"445"	"0"	"1"	"1"	"2"	"3"	"1"	"0"	"15"	"88"	"2"	"192"	"100"	"0"	"1"	"46"	"0"	"0"	"0"	"21"	"59"	"889"	"40"	"905"	"5006"	"265"	"69"	"19"	"1"	"0"	"1"	"312"	"60"	"503"	"56"	"1"	"0"	"0"	"2"	"0"	"2"	"4"	"6"	"2"	"27"	"793"	"70"	"41"	"331"	"194"	"0"	"0"	"132"	"5"	"3"	"2"	"211"	"832"	"159"	"0"	"0"	"195"	"417"	"2"	"48"	"1"	"220"	"27"	"51"	"205"	"348"	"263"	"840"	"335"	"601"	"37"	"48"	"1"	"5"	"4"	"0"	"4"	"434"	"923"	"0"	"103"	"79"	"7"	"0"	"190"	"188"	"81"	"33"	"489"	"200"	"18"	"253"	"57"	"6"	"1"	"133"	"90"	"2"	"877"	"58"	"109"	"76"	"176"	"0"	"3"	"1380"	"395"	"238"	"0"	"1799"	"38"	"79"	"334"	"1704"	"1"	"0"	"0"	"0"	"4"	"0"	"0"	"0"	"0"	"28"	"0"	"0"	"137"	"1"	"22"	"915"	"215"	"345"	"25"	"1"	"0"	"0"	"0"	"1"	"1"	"0"	"0"	"4945"	"115"	"230"	"5"	"0"	"0"	"0"	"689"	"0"	"0"	"0"	"0"	"0"	"0"	"5"	"107"	"0"	"1"	"109"	"365"	"34"	"65"	"477"	"185"	"23"	"210"	"0"	"0"	"14"	"2"	"150"	"71"	"0"	"186"	"25"	"7"	"249"	"3"	"3"	"3"	"0"	"0"	"420"	"0"	"0"	"0"	"0"	"0"	"0"	"70"	"3"	"6"	"5"	"294"	"1426"	"1"	"0"	"11"	"0"	"1"	"1"	"0"	"0"	"100"	"1"	"590"	"0"	"78"	"256"	"1"	"0"	"0"	"0"	"278"	"5"	"4"	"19"	"32"	"580"	"1"	"298"	"72"	"0"	"0"	"41"	"101"	"380"	"0"	"0"	"170"	"905"	"761"	"0"	"0"	"0"	"26"	"2"	"975"	"381"	"24"	"129"	"25"	"64"	"14"	"2143"	"263"	"163"	"140"	"0"	"0"	"231"	"87"	"890"	"562"	"0"	"115"	"35"	"122"	"339"	"364"	"323"	"114"	"406"	"381"	"0"	"2"	"0"	"2"	"0"	"294"	"3"	"358"	"0"	"0"	"0"	"1"	"0"	"0"	"0"	"0"	"11"	"1"	"0"	"4"	"0"	"5"	"1156"	"0"	"2"	"3"	"1961"	"377"	"533"	"309"	"17"	"59"	"94"	"571"	"352"	"638"	"199"	"796"	"112"	"273"	"0"	"0"	"4"	"6"	"0"	"0"	"0"	"261"	"171"	"37"	"1"	"21"	"123"	"1"	"961"	"632"	"1893"	"26"	"131"	"476"	"4"	"304"	"323"	"0"	"637"	"399"	"0"	"38"	"0"	"439"	"212"	"1680"	"339"	"0"	"13"	"0"	"4"	"80"	"83"	"58"	"22"	"2121"	"7"	"509"	"335"	"234"	"242"	"198"	"87"	"2544"	"0"	"0"	"114"	"425"	"47"	"12"	"1049"	"21"	"3456"	"275"	"1"	"444"	"3834"	"417"	"0"	"3826"	"0"	"52"	"582"	"0"	"26"	"335"	"0"	"452"	"22"	"387"	"4"	"194"	"560"	"0"	"153"	"263"	"0"	"2"	"19"	"30"	"86"	"11"	"288"	"95"	"93"	"95"	"841"	"2079"	"368"	"9989"	"1"	"2"	"0"	"102"	"1"	"0"	"180"	"613"	"3798"	"1208"	"0"	"4"	"0"	"48"	"4"	"171"	"1"	"0"	"1"	"0"	"94"	"0"	"286"	"76"	"175"	"590"	"3"	"0"	"79"	"172"	"131"	"0"	"3"	"69"	"29"	"1253"	"1074"	"2471"	"282"	"7"	"16"	"772"	"365"	"967"	"0"	"0"	"8"	"3"	"6"	"647"	"172"	"187"	"115"	"165"	"154"	"292"	"58"	"94"	"125"	"1"	"0"	"1489"	"761"	"2"	"325"	"3093"	"124"	"334"	"311"	"153"	"253"	"209"	"32"	"1"	"0"	"7"	"0"	"74"	"120"	"1"	"1541"	"241"	"0"	"8"	"314"	"2"	"203"	"0"	"0"	"31"	"1"	"345"	"1"	"61"	"0"	"798"	"727"	"0"	"4"	"596"	"823"	"46"	"55"	"191"	"0"	"0"	"0"	"0"	"0"	"0"	"227"	"476"	"0"	"77"	"0"	"261"	"10"	"226"	"1108"	"0"	"100"	"192"	"203"	"304"	"88"	"922"	"444"	"41"	"1"	"0"	"0"	"831"	"706"	"16"	"2"	"33"	"3"	"1"	"3"	"31"	"5"	"0"	"364"	"379"	"66"	"21"	"0"	"3"	"0"	"1"	"0"	"8"	"8"	"0"	"192"	"7"	"39"	"116"	"234"	"231"	"1424"	"1325"	"0"	"3"	"24"	"4"	"0"	"0"	"0"	"0"	"0"	"0"	"1"	"166"	"64"	"2"	"318"	"291"	"206"	"352"	"92"	"85"	"19"	"638"	"182"	"6"	"5"	"93"	"763"	"169"	"3458"	"0"	"17"	"8"	"48"	"71"	"319"	"2"	"9"	"0"	"0"	"0"	"89"	"15"	"1"	"0"	"351"	"0"	"0"	"2"	"0"	"662"	"0"	"64"	"1"	"32"	"2063"	"5"	"87"	"42"	"2"	"304"	"1110"	"15"	"42"	"0"	"0"	"85"	"140"	"0"	"350"	"3"	"4"	"920"	"35"	"184"	"68"	"0"	"0"	"0"	"0"	"0"	"0"	"138"	"85"	"1550"	"1"	"0"	"9"	"17"	"1"	"90"	"11"	"13"	"78"	"164"	"426"	"404"	"156"	"262"	"707"	"0"	"4"	"0"	"0"	"339"	"161"	"0"	"0"	"240"	"0"	"11"	"3"	"879"	"1"	"298"	"0"	"157"	"0"	"16"	"95"	"8"	"7"	"104"	"0"	"0"	"0"	"0"	"2"	"27"	"84"	"20"	"55"	"456"	"29"	"103"	"0"	"18"	"1884"	"7"	"0"	"0"	"527"	"175"	"80"	"420"	"965"	"2"	"1"	"81"	"0"	"1298"	"296"	"195"	"282"	"2"	"0"	"231"	"97"	"21"	"2417"	"166"	"90"	"209"	"0"	"6"	"3"	"523"	"123"	"12"	"5"	"0"	"0"	"643"	"8"	"1"	"9"	"0"	"152"	"1003"	"194"	"0"	"398"	"0"	"0"	"146"	"122"	"71"	"7"	"168"	"409"	"2"	"188"	"52"	"43"	"1"	"3"	"8"	"0"	"1"	"471"	"253"	"577"	"131"	"605"	"750"	"99"	"46"	"0"	"0"	"490"	"521"	"597"	"1"	"470"	"24"	"385"	"18"	"386"	"518"	"1"	"0"	"0"	"684"	"42"	"600"	"378"	"124"	"0"	"1"	"0"	"83"	"1"	"581"	"797"	"243"	"321"	"0"	"5"	"13"	"0"	"0"	"0"	"0"	"0"	"0"	"4"	"0"	"115"	"797"	"8"	"8"	"124"	"226"	"204"	"16"	"7"	"118"	"0"	"292"	"380"	"951"	"23"	"544"	"98"	"0"	"0"	"111"	"0"	"0"	"1"	"0"	"284"	"7"	"499"	"98"	"694"	"1"	"496"	"313"	"7"	"2"	"0"	"0"	"10"	"3"	"82"	"219"	"198"	"165"	"13"	"293"	"102"	"271"	"5"	"208"	"26"	"24"	"5"	"2"	"0"	"0"	"20"	"63"	"0"	"9"	"339"	"680"	"0"	"55"	"61"	"186"	"0"	"184"	"104"	"49"	"0"	"28"	"99"	"60"	"191"	"39"	"458"	"176"	"190"	"0"	"16"	"94"	"166"	"125"	"920"	"0"	"7"	"1"	"0"	"3123"	"0"	"577"	"5"	"148"	"0"	"7"	"24"	"0"	"0"	"40"	"527"	"0"	"0"	"43"	"14"	"2"	"4"	"3"	"391"	"102"	"179"	"8"	"309"	"410"	"210"	"0"	"15"	"483"	"0"	"0"	"34"	"37"	"0"	"205"	"0"	"4"	"212"	"2"	"9"	"5"	"4"	"119"	"6"	"0"	"0"	"12"	"0"	"2"	"2"	"174"	"3"	"0"	"1"	"1"	"371"	"32"	"19"	"538"	"0"	"0"	"0"	"91"	"7"	"5"	"8"	"8"	"3"	"2"	"102"	"0"	"0"	"210"	"10"	"47"	"81"	"7"	"0"	"0"	"552"	"86"	"0"	"1"	"0"	"1055"	"0"	"402"	"36"	"58"	"1016"	"192"	"120"	"575"	"35"	"3"	"384"	"8"	"107"	"64"	"57"	"1"	"192"	"4"	"0"	"1348"	"436"	"0"	"431"	"155"	"18"	"196"	"39"	"658"	"553"	"233"	"302"	"29"	"707"	"41"	"0"	"0"	"0"	"0"	"709"	"175"	"0"	"0"	"0"	"0"	"0"	"0"	"5"	"671"	"422"	"734"	"170"	"100"	"65"	"340"	"17"	"0"	"1"	"0"	"99"	"0"	"271"	"72"	"151"	"1"	"0"	"0"	"0"	"692"	"245"	"470"	"8"	"26"	"0"	"0"	"0"	"0"	"0"	"2"	"3"	"241"	"29"	"24"	"6"	"19"	"648"	"0"	"0"	"0"	"0"	"239"	"18"	"647"	"92"	"0"	"0"	"38"	"18"	"4"	"19"	"0"	"0"	"0"	"705"	"0"	"49"	"181"	"183"	"1"	"0"	"0"	"362"	"0"	"887"	"120"	"0"	"1"	"258"	"744"	"4"	"170"	"189"	"181"	"787"	"4"	"0"	"0"	"103"	"678"	"192"	"570"	"5"	"0"	"0"	"0"	"0"	"1"	"782"	"0"	"0"	"0"	"0"	"53"	"436"	"64"	"224"	"0"	"0"	"2"	"6"	"27"	"0"	"0"	"0"	"0"	"0"	"5"	"0"	"98"	"47"	"3017"	"222"	"298"	"569"	"141"	"1"	"0"	"0"	"10"	"5"	"2"	"0"	"1"	"10"	"0"	"70"	"0"	"81"	"24"	"45"	"5"	"1"	"73"	"0"	"0"	"0"	"0"	"0"	"9"	"1"	"207"	"219"	"0"	"0"	"231"	"47"	"5"	"149"	"121"	"152"	"46"	"3"	"258"	"113"	"74"	"22"	"0"	"0"	"129"	"115"	"352"	"41"	"176"	"70"	"594"	"4"	"720"	"0"	"1"	"1"	"4"	"0"	"0"	"22"	"1"	"0"	"60"	"29"	"144"	"483"	"241"	"0"	"4"
"SAMN02982504"	"88"	"0"	"5"	"0"	"5"	"1"	"0"	"0"	"1"	"14"	"854"	"1257"	"26771"	"15508"	"2552"	"16"	"8"	"7"	"5"	"0"	"2"	"0"	"2"	"6"	"23"	"701"	"13"	"51"	"3342"	"2065"	"31"	"30806"	"113"	"400"	"170"	"796"	"778"	"825"	"2429"	"2094"	"3745"	"1248"	"3701"	"197"	"3541"	"667"	"2194"	"0"	"15"	"13"	"9579"	"134"	"20491"	"2"	"5"	"17590"	"19362"	"1387"	"212"	"18026"	"1"	"0"	"2"	"943"	"71"	"2234"	"1945"	"0"	"1"	"813"	"1646"	"1"	"3674"	"5518"	"62"	"1"	"222"	"101"	"28"	"1583"	"163"	"21"	"3"	"19"	"231"	"0"	"0"	"7"	"5"	"5"	"1850"	"0"	"68"	"7"	"8349"	"4024"	"166"	"3283"	"2"	"6348"	"3861"	"608"	"3327"	"1234"	"66"	"935"	"2080"	"3767"	"1307"	"78"	"6287"	"2"	"1047"	"2070"	"767"	"2"	"1"	"116"	"25"	"2"	"2212"	"4099"	"1149"	"1435"	"17"	"4"	"42"	"1"	"1979"	"497"	"3287"	"34054"	"0"	"335"	"15"	"876"	"12"	"6"	"686"	"2295"	"4898"	"2152"	"942"	"1119"	"2358"	"3234"	"3972"	"3242"	"684"	"25"	"594"	"596"	"3243"	"9"	"5079"	"142"	"333"	"26"	"5263"	"5639"	"974"	"496"	"1487"	"1647"	"5426"	"328"	"729"	"1877"	"1187"	"22575"	"3302"	"531"	"1"	"216"	"2497"	"7191"	"1060"	"4503"	"731"	"1123"	"0"	"2"	"749"	"685"	"24"	"1672"	"1173"	"3"	"6321"	"2597"	"1"	"2047"	"11"	"2"	"3022"	"6071"	"752"	"176"	"7"	"6272"	"7661"	"15579"	"1559"	"39"	"36"	"1478"	"1806"	"3959"	"102"	"155"	"1107"	"0"	"91"	"16011"	"774"	"217"	"1950"	"2521"	"4"	"3707"	"6075"	"866"	"5"	"536"	"4470"	"1163"	"4789"	"1131"	"33"	"3213"	"1160"	"7"	"1"	"0"	"8104"	"246"	"1529"	"1010"	"158"	"4820"	"31"	"10049"	"1160"	"897"	"4"	"183"	"2725"	"71"	"6311"	"1505"	"2037"	"136"	"1639"	"2678"	"8"	"2"	"1"	"8776"	"1339"	"6025"	"0"	"0"	"1"	"45"	"2"	"10"	"2"	"0"	"8"	"6"	"0"	"2"	"0"	"1"	"1"	"110"	"459"	"1"	"2"	"11"	"14"	"1"	"0"	"2"	"1"	"2"	"354"	"387"	"5"	"1079"	"4"	"24"	"0"	"9"	"6"	"915"	"2487"	"2"	"3"	"16"	"12075"	"6174"	"1942"	"2021"	"578"	"5"	"637"	"87"	"0"	"0"	"1038"	"0"	"715"	"0"	"2"	"11443"	"0"	"1010"	"8091"	"3729"	"63"	"3"	"465"	"15971"	"446"	"22350"	"1297"	"1518"	"1"	"7"	"1391"	"3"	"2"	"281"	"1368"	"1"	"2"	"2"	"1"	"8"	"1005"	"500"	"92"	"778"	"1297"	"1246"	"658"	"1103"	"45"	"200"	"1325"	"90"	"42"	"948"	"1"	"8265"	"3060"	"842"	"2308"	"4138"	"39"	"12888"	"8142"	"8"	"1"	"0"	"6"	"5880"	"4564"	"1625"	"4599"	"2"	"5"	"16"	"1"	"4"	"0"	"0"	"5"	"2207"	"92020"	"99"	"1445"	"2679"	"18"	"30"	"16"	"57"	"17"	"12742"	"1515"	"72"	"364"	"10283"	"153"	"2039"	"167"	"0"	"76"	"1254"	"4151"	"1086"	"1"	"225"	"284"	"1512"	"4722"	"21725"	"1"	"374"	"49"	"20"	"2154"	"18"	"5639"	"0"	"139"	"0"	"2"	"218"	"0"	"0"	"1"	"795"	"687"	"4459"	"4038"	"2166"	"2051"	"2162"	"310"	"2"	"163"	"3663"	"1136"	"5336"	"3250"	"516"	"558"	"1503"	"1325"	"705"	"21"	"1340"	"471"	"567"	"51"	"5"	"71"	"163"	"221"	"811"	"1868"	"122"	"199"	"140"	"917"	"3357"	"14"	"249"	"1"	"29"	"112"	"6293"	"42"	"272"	"11"	"594"	"23"	"21"	"5959"	"25"	"2575"	"433"	"9361"	"904"	"595"	"3914"	"90"	"53"	"929"	"3482"	"0"	"3080"	"479"	"7744"	"57871"	"619"	"2590"	"10915"	"124"	"2426"	"2013"	"5719"	"3150"	"99"	"23"	"2"	"9"	"1158"	"650"	"458"	"4407"	"449"	"657"	"602"	"3"	"330"	"0"	"3758"	"397"	"4"	"1202"	"39565"	"1"	"2"	"813"	"1128"	"26"	"2577"	"1364"	"323"	"441"	"3215"	"1423"	"10"	"6"	"6"	"1896"	"444"	"72"	"22"	"2924"	"6528"	"2100"	"294"	"4693"	"487"	"2054"	"114"	"215"	"19"	"2262"	"397"	"2522"	"1549"	"4"	"3301"	"1232"	"10052"	"792"	"1275"	"1904"	"1238"	"2423"	"6"	"18"	"1533"	"546"	"11237"	"6218"	"3188"	"5"	"246"	"326"	"1229"	"116"	"21"	"610"	"376"	"7"	"1635"	"22"	"196"	"1"	"10860"	"18"	"8052"	"179"	"807"	"96"	"11"	"0"	"5332"	"12"	"1840"	"141"	"1740"	"31"	"1115"	"991"	"2854"	"5142"	"4"	"3"	"2"	"431"	"322"	"4"	"53"	"150"	"3691"	"304"	"1271"	"344"	"3356"	"14"	"3144"	"202"	"1310"	"662"	"1005"	"651"	"16"	"21"	"1829"	"1396"	"2107"	"35"	"508"	"6"	"410"	"141"	"7859"	"1763"	"3599"	"3682"	"5635"	"0"	"24"	"526"	"1"	"5"	"199"	"113"	"2041"	"1976"	"1"	"197"	"1345"	"8646"	"788"	"584"	"334"	"4"	"12"	"44"	"4"	"0"	"2"	"607"	"1121"	"3714"	"13"	"23"	"184"	"94"	"1728"	"55"	"607"	"3"	"635"	"111"	"46"	"81"	"6917"	"148"	"1"	"588"	"17795"	"8"	"9"	"20"	"0"	"3"	"2"	"1"	"1"	"1014"	"3714"	"41"	"4"	"3"	"13"	"13103"	"985"	"141"	"92"	"7029"	"3937"	"0"	"5815"	"2899"	"3"	"4"	"3143"	"827"	"976"	"0"	"10255"	"5094"	"1419"	"1882"	"3"	"1"	"8"	"839"	"1732"	"0"	"0"	"492"	"4557"	"2355"	"28"	"0"	"213"	"1162"	"20"	"1497"	"1814"	"1538"	"877"	"376"	"5"	"1617"	"2"	"1208"	"740"	"0"	"1"	"10"	"279"	"4"	"1494"	"560"	"6900"	"0"	"3733"	"633"	"54"	"1628"	"5"	"1"	"20"	"0"	"0"	"10"	"1923"	"8"	"2176"	"6"	"5998"	"32"	"793"	"138"	"2325"	"0"	"1252"	"144"	"2025"	"979"	"27"	"1331"	"25774"	"19"	"484"	"1173"	"3498"	"5"	"2917"	"0"	"1211"	"6640"	"251"	"5895"	"2"	"1"	"30"	"1"	"181"	"22"	"297"	"3080"	"2218"	"944"	"2579"	"2"	"0"	"0"	"15"	"20"	"6"	"0"	"0"	"0"	"2632"	"887"	"8"	"3017"	"6938"	"2"	"2488"	"499"	"934"	"3"	"3045"	"0"	"1"	"0"	"17"	"4"	"0"	"140"	"11"	"397"	"7776"	"0"	"1735"	"35"	"2932"	"5"	"5"	"6949"	"12970"	"0"	"2294"	"9"	"0"	"0"	"0"	"21"	"2"	"559"	"0"	"3"	"15"	"11"	"3"	"0"	"0"	"0"	"0"	"8"	"1"	"0"	"2"	"0"	"0"	"3"	"0"	"0"	"0"	"1"	"0"	"4"	"0"	"0"	"5"	"0"	"22"	"35"	"1"	"1"	"45"	"1815"	"30"	"11902"	"1845"	"6063"	"1725"	"71"	"490"	"4"	"0"	"523"	"1"	"33495"	"53"	"129"	"0"	"312"	"2983"	"810"	"1260"	"1539"	"3516"	"1469"	"1667"	"3201"	"1566"	"1884"	"3410"	"2116"	"1159"	"2071"	"167"	"460"	"34844"	"9"	"1216"	"1653"	"783"	"661"	"3451"	"8174"	"1277"	"1504"	"2636"	"3161"	"1211"	"26"	"4"	"3738"	"2342"	"6471"	"2134"	"7945"	"1041"	"7"	"2129"	"229"	"3885"	"1771"	"15726"	"1204"	"349"	"2892"	"5078"	"45"	"238"	"3181"	"925"	"17595"	"7997"	"8"	"0"	"1095"	"660"	"1950"	"18"	"12"	"859"	"0"	"3"	"32"	"1"	"9"	"2"	"2598"	"1289"	"73"	"10"	"698"	"4820"	"10"	"3387"	"2814"	"4"	"7571"	"171"	"733"	"2"	"10176"	"74"	"0"	"462"	"3596"	"87"	"7"	"1897"	"172"	"2205"	"531"	"2228"	"1064"	"3"	"0"	"12"	"2151"	"232"	"3"	"88"	"335"	"6863"	"1146"	"3886"	"2"	"787"	"1829"	"105"	"1593"	"4426"	"2689"	"859"	"888"	"7"	"18"	"139"	"5382"	"4"	"2576"	"0"	"6"	"6074"	"1365"	"26"	"13619"	"17006"	"30"	"375"	"3756"	"37"	"489"	"527"	"2465"	"5814"	"741"	"1973"	"4"	"1"	"0"	"2"	"78"	"13"	"13"	"2520"	"4"	"25"	"28"	"2726"	"2788"	"1119"	"1816"	"686"	"909"	"4616"	"7162"	"476"	"2086"	"7280"	"23"	"2010"	"1970"	"9106"	"0"	"322"	"22"	"54"	"71"	"4474"	"717"	"2186"	"117"	"17"	"27"	"435"	"148"	"44"	"15076"	"74"	"5176"	"3089"	"0"	"1"	"1737"	"2282"	"721"	"563"	"781"	"8581"	"66"	"0"	"1"	"33"	"13"	"29"	"1"	"14"	"16"	"3"	"4"	"2"	"0"	"9138"	"12"	"2"	"994"	"817"	"563"	"0"	"3"	"817"	"1866"	"27"	"0"	"5"	"1604"	"1965"	"21"	"755"	"2"	"4410"	"1892"	"5"	"27"	"1"	"0"	"23"	"3"	"95"	"1"	"1892"	"1168"	"63"	"358"	"8"	"64"	"0"	"7944"	"10"	"46330"	"4801"	"120"	"2"	"802"	"927"	"9635"	"60"	"566"	"455"	"1270"	"14"	"4"	"17"	"1"	"2"	"10"	"907"	"1294"	"125"	"15"	"998"	"3671"	"41"	"3922"	"159"	"1662"	"479"	"3"	"50"	"16881"	"17808"	"303"	"8566"	"7"	"15"	"10"	"0"	"11209"	"0"	"90"	"4736"	"35"	"12"	"1959"	"10272"	"978"	"880"	"845"	"580"	"16"	"2250"	"369"	"231"	"1408"	"463"	"0"	"283"	"96"	"4650"	"0"	"5"	"1431"	"3155"	"3613"	"4656"	"2849"	"1465"	"4386"	"10"	"56"	"2"	"2"	"4705"	"153"	"117"	"7"	"3178"	"753"	"2280"	"1205"	"2"	"20"	"366"	"8181"	"0"	"8"	"486"	"803"	"4"	"53"	"0"	"85"	"47"	"3908"	"85"	"3078"	"44593"	"2997"	"3261"	"120"	"2638"	"103"	"2514"	"2525"	"390"	"138"	"522"	"2050"	"2188"	"156"	"6013"	"6850"	"3"	"2418"	"1324"	"802"	"0"	"25"	"7748"	"432"	"1"	"3"	"553"	"4283"	"5"	"1797"	"5"	"16"	"3428"	"4613"	"2986"	"84"	"26"	"1173"	"9"	"1023"	"3516"	"102"	"0"	"1307"	"4"	"173"	"344"	"142"	"2499"	"861"	"29"	"14"	"44"	"2"	"0"	"72"	"693"	"746"	"18"	"1815"	"1"	"17"	"9"	"140"	"93"	"0"	"325"	"6"	"5298"	"1434"	"2282"	"2375"	"186"	"24"	"20"	"3"	"56"	"47"	"103"	"8"	"17"	"1116"	"120"	"4891"	"17679"	"0"	"0"	"275"	"290"	"1498"	"3766"	"375"	"2129"	"371"	"577"	"17349"	"15872"	"3"	"508"	"73"	"653"	"2"	"6358"	"0"	"0"	"248"	"20"	"147"	"0"	"49"	"45459"	"3"	"4897"	"7"	"1223"	"577"	"40"	"1406"	"127"	"4"	"59"	"1"	"8"	"4681"	"1152"	"2847"	"723"	"115"	"0"	"568"	"744"	"13048"	"223"	"365"	"1261"	"6734"	"450"	"16"	"424"	"3001"	"3"	"835"	"4973"	"453"	"1173"	"6416"	"1271"	"2657"	"2195"	"1006"	"215"	"609"	"1400"	"6"	"3"	"2"	"668"	"10596"	"17385"	"90"	"0"	"0"	"532"	"1479"	"649"	"58"	"2349"	"760"	"0"	"1426"	"0"	"0"	"0"	"459"	"2623"	"3729"	"66"	"2923"	"0"	"1359"	"1983"	"555"	"2088"	"1707"	"491"	"66"	"9"	"2"	"607"	"339"	"2085"	"0"	"0"	"15"	"1"	"66"	"0"	"95"	"57"	"1"	"11"	"3176"	"2474"	"539"	"0"	"0"	"4"	"95"	"1117"	"5"	"61"	"182"	"9"	"27"	"360"	"29"	"647"	"179"	"0"	"0"	"0"	"0"	"140"	"19"	"1242"	"10"	"1"	"2428"	"2027"	"35"	"7"	"0"	"1243"	"1954"	"2785"	"1"	"3932"	"425"	"5"	"0"	"9108"	"73"	"2994"	"5"	"2"	"5864"	"1"	"1"	"4779"	"4019"	"10"	"62"	"4"	"136"	"2413"	"49"	"0"	"5549"	"1531"	"2421"	"0"	"2969"	"8119"	"74"	"7463"	"1"	"0"	"0"	"5"	"9256"	"732"	"9636"	"51"	"271"	"1"	"9425"	"945"	"109"	"822"	"1855"	"1726"	"688"	"846"	"149"	"2"	"1"	"3"	"6"	"352"	"491"	"75"	"623"	"55"	"13893"	"2423"	"2"	"19"	"0"	"36"	"274"	"2"	"35565"	"2232"	"607"	"5923"	"4224"	"1277"	"980"	"372"	"1"	"2746"	"2814"	"105"	"3"	"0"	"12"	"1"	"2139"	"561"	"6"	"63199"	"378"	"13"	"971"	"381"	"2784"	"3804"	"29"	"1867"	"4043"	"687"	"1115"	"1204"	"18"	"1105"	"3813"	"32"	"1182"	"27"	"423"	"353"	"2164"	"9273"	"1"	"24395"	"4196"	"922"	"1339"	"2376"	"236"	"1474"	"812"	"2160"	"905"	"28"	"872"	"650"	"1028"	"2"	"1187"	"98"	"80"	"664"	"870"	"2024"	"4286"	"3243"	"3396"	"3510"	"61"	"49"	"11348"	"405"	"5434"	"83"	"346"	"1897"	"7"	"502"	"10"	"17085"	"150"	"1054"	"1339"	"614"	"1288"	"441"	"949"	"117"	"1"	"9"	"4"	"66"	"13"	"10"	"5"	"0"	"0"	"5"	"154"	"44"	"749"	"4"	"1145"	"4387"	"238"	"4651"	"364"	"1214"	"5"	"2872"	"1656"	"29"	"13"	"0"	"459"	"32"	"40"	"10"	"1"	"52"	"2662"	"2"	"21"	"91"	"9"	"3333"	"88"	"20"	"937"	"430"	"4083"	"733"	"4546"	"37"	"4"	"4"	"2"	"1105"	"3"	"21668"	"2757"	"5923"	"3157"	"1069"	"8716"	"2"	"40"	"13"	"15"	"1501"	"2034"	"23"	"3065"	"473"	"601"	"0"	"28"	"1216"	"6"	"2584"	"37"	"1509"	"321"	"1062"	"4662"	"580"	"6348"	"3"	"1"	"1391"	"657"	"12"	"4296"	"290"	"4676"	"1"	"91"	"28"	"6"	"23"	"3108"	"5590"	"449"	"12"	"58"	"9"	"7"	"243"	"2264"	"2"	"3282"	"8923"	"11"	"2"	"8"	"3"	"10"	"9"	"3"	"156"	"769"	"0"	"0"	"0"	"123"	"1"	"207"	"965"	"172"	"82"	"0"	"1482"	"97"	"3710"	"3"	"87"	"2"	"3"	"933"	"145"	"34496"	"74"	"1891"	"1984"	"1443"	"884"	"259"	"29"	"2206"	"1237"	"80"	"1521"	"5488"	"23"	"0"	"63"	"0"	"6"	"6"	"811"	"35646"	"611"	"1"	"5"	"513"	"1065"	"3"	"2766"	"188"	"1456"	"21"	"17"	"360"	"14420"	"201"	"1"	"0"	"15"	"1"	"0"	"284"	"4"	"1430"	"34"	"705"	"24"	"1196"	"4001"	"434"	"4"	"6043"	"60"	"1785"	"267"	"2"	"206"	"10907"	"1"	"0"	"3"	"6"	"0"	"6"	"3731"	"8"	"2086"	"5533"	"1727"	"10"	"0"	"3"	"6338"	"1553"	"541"	"3"	"1605"	"3413"	"0"	"700"	"1735"	"0"	"0"	"1"	"179"	"242"	"11"	"14"	"0"	"672"	"4613"	"6"	"12504"	"2126"	"1592"	"1126"	"2126"	"3243"	"2536"	"1284"	"1478"	"4289"	"31"	"40"	"212"	"3"	"3"	"0"	"1"	"442"	"2901"	"11"	"3"	"7"	"4293"	"7620"	"738"	"6666"	"1269"	"24"	"548"	"1173"	"2607"	"9"	"7"	"1"	"1"	"1657"	"29"	"6072"	"1"	"6"	"11"	"335"	"30"	"7051"	"7"	"13"	"26070"	"1071"	"284"	"11"	"1"	"2760"	"6"	"1902"	"2820"	"222"	"2487"	"147"	"967"	"4493"	"1581"	"697"	"2291"	"3775"	"6081"	"275"	"584"	"1"	"0"	"3"	"9"	"2258"	"7670"	"519"	"178"	"2956"	"1608"	"85"	"234"	"8"	"11"	"42"	"36"	"35"	"3"	"6812"	"185"	"362"	"1370"	"154"	"0"	"0"	"14"	"3"	"15"	"585"	"0"	"3138"	"8"	"2260"	"19"	"1"	"0"	"202"	"10"	"540"	"269"	"0"	"0"	"2"	"0"	"0"	"0"	"0"	"0"	"0"	"25"	"1"	"3"	"4"	"8"	"4"	"1"	"3"	"300"	"0"	"0"	"282"	"301"	"51"	"7"	"7"	"1933"	"104"	"0"	"8294"	"327"	"2390"	"40"	"0"	"2225"	"3625"	"4236"	"1270"	"0"	"2"	"2"	"0"	"21"	"6"	"2"	"0"	"2"	"1"	"1"	"3"	"25"	"0"	"15"	"133"	"0"	"2291"	"727"	"16"	"716"	"1156"	"538"	"4"	"1333"	"96"	"0"	"13"	"101"	"1"	"402"	"18"	"5"	"14"	"0"	"5"	"3"	"0"	"3"	"1"	"1"	"27"	"2"	"16"	"18"	"23"	"49"	"11"	"1"	"1"	"0"	"0"	"2"	"0"	"0"	"1412"	"354"	"1626"	"6"	"6"	"745"	"574"	"3411"	"6241"	"774"	"1"	"1923"	"3877"	"10005"	"25"	"1504"	"15093"	"1338"	"1381"	"578"	"2057"	"1"	"5386"	"3992"	"942"	"359"	"530"	"683"	"0"	"6112"	"3"	"2"	"20"	"4"	"2057"	"81"	"687"	"36"	"854"	"7"	"3592"	"47"	"107"	"18"	"3"	"168"	"498"	"5222"	"456"	"1"	"16"	"14"	"193"	"30"	"32"	"10684"	"9"	"3"	"8005"	"4824"	"5265"	"376"	"54"	"45"	"26"	"13"	"2"	"6"	"2502"	"1621"	"6"	"1371"	"3"	"0"	"0"	"0"	"0"	"0"	"2295"	"6"	"43"	"1"	"4584"	"2223"	"8"	"8"	"2880"	"312"	"682"	"265"	"5"	"2"	"51"	"6"	"4"	"3"	"11"	"2793"	"24"	"4078"	"3067"	"1833"	"7490"	"1"	"2"	"648"	"3"	"649"	"2210"	"2"	"1"	"1"	"21"	"3582"	"12"	"0"	"3"	"51"	"242"	"6"	"0"	"2"	"29"	"108"	"13"	"5"	"734"	"64"	"3"	"7"	"8"	"479"	"0"	"67"	"246"	"58"	"2727"	"0"	"1105"	"671"	"30"	"1"	"763"	"4704"	"0"	"210"	"227"	"1970"	"1015"	"1101"	"777"	"3751"	"0"	"5"	"198"	"2482"	"935"	"48"	"32"	"215"	"3"	"8797"	"585"	"57"	"12"	"132"	"4875"	"3395"	"1668"	"10385"	"3751"	"1220"	"1010"	"391"	"765"	"2"	"17"	"1112"	"0"	"2"	"37"	"1627"	"1222"	"11707"	"2"	"682"	"89"	"455"	"23597"	"6266"	"154"	"24"	"1"	"0"	"10"	"1576"	"770"	"90"	"346"	"1392"	"661"	"51"	"1913"	"667"	"6510"	"544"	"227"	"1939"	"3613"	"2193"	"62"	"3"	"94"	"7"	"8"	"14"	"144"	"23"	"249"	"1662"	"527"	"7592"	"952"	"1030"	"1054"	"1405"	"3"	"3"	"4086"	"3630"	"61"	"727"	"1241"	"209"	"10684"	"2558"	"83"	"73"	"2965"	"4"	"10"	"0"	"1326"	"3"	"106"	"4015"	"1537"	"110"	"0"	"15"	"438"	"111"	"258"	"781"	"427"	"5721"	"131"	"629"	"324"	"1337"	"396"	"496"	"215"	"3"	"0"	"2"	"4352"	"746"	"2272"	"203"	"44"	"22"	"0"	"0"	"1"	"1"	"2"	"0"	"2823"	"5658"	"948"	"631"	"5032"	"97"	"12882"	"261"	"1723"	"196"	"724"	"50"	"831"	"583"	"134"	"8"	"1030"	"3573"	"11"	"3"	"7281"	"3067"	"76"	"3"	"3"	"5708"	"4"	"5"	"3"	"1"	"1397"	"4"	"109"	"1371"	"497"	"3548"	"27"	"3"	"52"	"7767"	"2599"	"1317"	"273"	"6"	"1961"	"2907"	"11533"	"3180"	"2496"	"1128"	"808"	"105"	"104"	"3"	"22"	"1628"	"148"	"36"	"84"	"36"	"3139"	"116"	"30"	"197"	"1"	"10"	"1255"	"429"	"109"	"41"	"808"	"0"	"192"	"2645"	"323"	"1581"	"3680"	"14035"	"4"	"4076"	"59"	"12001"	"950"	"3287"	"0"	"486"	"2020"	"15"	"19"	"1"	"10"	"6517"	"2973"	"96"	"3355"	"3247"	"2064"	"2"	"221"	"6"	"253"	"1125"	"0"	"6114"	"7"	"0"	"4"	"1"	"0"	"2982"	"114"	"51"	"850"	"0"	"20"	"6"	"10"	"468"	"5"	"273"	"7"	"321"	"327"	"0"	"778"	"20"	"0"	"4"	"1186"	"21"	"0"	"0"	"16"	"419"	"2904"	"113"	"6"	"1"	"18"	"192"	"346"	"207"	"2"	"0"	"3"	"0"	"0"	"14"	"21"	"6"	"3"	"1"	"53"	"6"	"984"	"1867"	"5"	"86"	"3140"	"1010"	"0"	"784"	"2180"	"0"	"16"	"0"	"1"	"0"	"734"	"145"	"4"	"23"	"1481"	"17044"	"420"	"50460"	"3151"	"11166"	"417"	"769"	"28"	"0"	"0"	"0"	"3617"	"23"	"0"	"72"	"0"	"2"	"1"	"2"	"6"	"5870"	"3"	"0"	"0"	"0"	"0"	"0"	"0"	"203"	"2289"	"61"	"5"	"3"	"0"	"46"	"6"	"0"	"1"	"0"	"2"	"2"	"131"	"734"	"3"	"1177"	"4287"	"3053"	"1257"	"213"	"3215"	"4378"	"679"	"2"	"2"	"91"	"154"	"202"	"1133"	"12"	"698"	"1053"	"754"	"5904"	"477"	"1280"	"568"	"2792"	"5142"	"1257"	"193"	"87"	"79"	"27"	"14"	"56"	"66"	"30"	"1"	"159"	"104"	"235"	"2788"	"1066"	"1251"	"62"	"1048"	"14"	"543"	"188"	"1633"	"481"	"437"	"2103"	"11"	"3865"	"18"	"0"	"0"	"0"	"0"	"0"	"0"	"318"	"4890"	"43"	"2064"	"6"	"753"	"621"	"11506"	"6670"	"0"	"70"	"1"	"55"	"1860"	"0"	"2387"	"33"	"0"	"576"	"247"	"4"	"9933"	"110"	"1507"	"0"	"0"	"3117"	"1170"	"4185"	"33"	"1424"	"1"	"3"	"423"	"416"	"20"	"737"	"9143"	"2178"	"4"	"21"	"0"	"7"	"28"	"433"	"1733"	"17926"	"0"	"0"	"0"	"1307"	"3759"	"4"	"0"	"0"	"0"	"925"	"1813"	"0"	"0"	"1172"	"710"	"239"	"6627"	"7"	"45"	"285"	"0"	"400"	"1337"	"98"	"3"	"3"	"11164"	"785"	"108"	"1878"	"2"	"951"	"427"	"9"	"2"	"13"	"0"	"765"	"1155"	"340"	"370"	"8947"	"0"	"981"	"4766"	"739"	"3431"	"864"	"0"	"2462"	"2427"	"45"	"647"	"2639"	"1851"	"3177"	"238"	"3"	"972"	"0"	"3"	"238"	"288"	"4666"	"2163"	"6"	"709"	"2"	"9301"	"16142"	"1199"	"272"	"1090"	"565"	"9821"	"4526"	"85"	"970"	"1515"	"0"	"1170"	"50"	"29"	"22"	"437"	"433"	"49"	"383"	"15"	"31"	"1330"	"16518"	"215"	"935"	"614"	"0"	"35"	"2311"	"894"	"419"	"6863"	"2845"	"777"	"1473"	"21"	"1610"	"2628"	"3068"	"1274"	"76"	"49"	"45"	"14351"	"873"	"7"	"17168"	"2357"	"224"	"0"	"0"	"585"	"31"	"44"	"285"	"5997"	"12748"	"44"	"17276"	"1876"	"233"	"288"	"2375"	"2517"	"137"	"2308"	"630"	"923"	"3983"	"178"	"266"	"1394"	"1"	"5010"	"501"	"24"	"13"	"97"	"4369"	"3595"	"230"	"3"	"739"	"6167"	"27"	"108"	"988"	"10148"	"2877"	"1929"	"4977"	"174"	"1417"	"1308"	"109"	"929"	"1255"	"49"	"4"	"784"	"649"	"1093"	"1"	"0"	"4"	"1092"	"1"	"150"	"2871"	"678"	"2191"	"13724"	"9"	"10793"	"28"	"97"	"586"	"727"	"396"	"5540"	"6"	"449"	"0"	"0"	"49"	"2744"	"482"	"11806"	"6"	"3"	"7608"	"1043"	"3662"	"0"	"584"	"3"	"237"	"2"	"322"	"60"	"112"	"3329"	"2652"	"21"	"4"	"860"	"5"	"6488"	"158"	"540"	"27"	"7282"	"4825"	"1487"	"19"	"6163"	"238"	"61"	"724"	"1"	"6048"	"2029"	"908"	"46"	"5"	"5"	"7"	"3"	"180"	"123"	"38"	"17"	"1247"	"84"	"1108"	"4"	"1830"	"368"	"35"	"1489"	"3"	"5"	"14"	"1413"	"6"	"88"	"22"	"40100"	"334"	"47915"	"107"	"518"	"154"	"421"	"252"	"331"	"25"	"5320"	"3169"	"3"	"1881"	"524"	"1646"	"1944"	"929"	"2565"	"1449"	"31"	"657"	"120"	"0"	"0"	"20"	"517"	"3"	"660"	"2625"	"5530"	"3221"	"89"	"788"	"74"	"833"	"18"	"519"	"267"	"1453"	"3668"	"9"	"17"	"1"	"848"	"8"	"1859"	"716"	"25"	"375"	"7624"	"1922"	"1568"	"893"	"20"	"3"	"0"	"19"	"513"	"1799"	"4638"	"4367"	"2"	"7"	"121"	"38"	"631"	"2451"	"856"	"94"	"158"	"19673"	"2589"	"18"	"10"	"5231"	"24"	"1559"	"8"	"1657"	"0"	"1942"	"48"	"274"	"108"	"317"	"6"	"0"	"4994"	"5"	"506"	"1928"	"128"	"2150"	"414"	"2157"	"2032"	"34074"	"2110"	"454"	"14"	"44"	"0"	"8"	"1"	"26"	"0"	"178"	"4"	"4"	"0"	"1220"	"556"	"0"	"2"	"0"	"3"	"321"	"7"	"192"	"3"	"7"	"18"	"381"	"10"	"12"	"3"	"11"	"10"	"3"	"14"	"1139"	"1585"	"8673"	"2695"	"3"	"391"	"1414"	"5"	"3582"	"1944"	"10611"	"22"	"1055"	"649"	"98"	"1"	"278"	"17"	"1"	"4370"	"0"	"1014"	"0"	"12"	"0"	"0"	"5"	"0"	"357"	"1434"	"1"	"1690"	"1"	"1116"	"404"	"1"	"8"	"1"	"23"	"3497"	"1025"	"3"	"2"	"0"	"1"	"10"	"63"	"0"	"155"	"2168"	"18"	"3963"	"150"	"84"	"5"	"97"	"9761"	"1248"	"2"	"9"	"1412"	"772"	"58"	"1763"	"3"	"23960"	"0"	"0"	"928"	"580"	"4"	"0"	"9"	"0"	"113"	"10"	"8"	"1404"	"7721"	"9955"	"784"	"8423"	"14"	"331"	"249"	"10"	"22"	"28"	"26"	"474"	"2256"	"597"	"308"	"1075"	"124"	"26"	"15"	"459"	"4995"	"1"	"0"	"1"	"2"	"30"	"9786"	"23"	"0"	"575"	"537"	"8961"	"3"	"0"	"988"	"12"	"7"	"29718"	"1"	"24"	"0"	"0"	"8695"	"0"	"431"	"1560"	"328"	"386"	"4"	"7"	"0"	"1047"	"783"	"302"	"4"	"25"	"2"	"1"	"1379"	"0"	"0"	"0"	"0"	"2"	"5694"	"0"	"6"	"35971"	"2735"	"7455"	"8"	"42"	"9"	"78"	"3"	"4927"	"256"	"9321"	"0"	"0"	"121"	"954"	"2888"	"955"	"62"	"11700"	"12"	"0"	"18"	"10"	"835"	"1279"	"2368"	"2354"	"1544"	"4920"	"1653"	"0"	"0"	"6"	"0"	"518"	"18"	"3418"	"254"	"0"	"1077"	"4"	"807"	"35"	"2"	"62"	"70"	"392"	"304"	"192"	"73"	"3"	"4"	"0"	"26"	"8"	"348"	"3971"	"6"	"0"	"15"	"21"	"12"	"0"	"0"	"11"	"1211"	"20"	"12"	"8765"	"4356"	"400"	"7"	"231"	"342"	"3762"	"5192"	"1"	"0"	"503"	"25"	"0"	"0"	"0"	"131"	"53"	"6208"	"65"	"60"	"1979"	"7919"	"1223"	"18"	"3608"	"7227"	"1"	"271"	"313"	"0"	"9"	"305"	"292"	"952"	"9"	"8"	"32"	"3"	"635"	"598"	"1019"	"10355"	"108"	"834"	"413"	"6491"	"14510"	"1243"	"657"	"799"	"3022"	"8"	"409"	"25268"	"3601"	"4"	"2"	"383"	"1680"	"4451"	"251"	"6853"	"0"	"1668"	"231"	"1610"	"1274"	"5469"	"4223"	"536"	"123"	"1355"	"1"	"3903"	"1484"	"1324"	"3176"	"936"	"2732"	"331"	"1169"	"399"	"1123"	"12643"	"0"	"128"	"2"	"210"	"99"	"1258"	"1305"	"1841"	"5618"	"271"	"9635"	"2257"	"1818"	"339"	"1627"	"13400"	"10"	"15"	"2328"	"1918"	"698"	"1020"	"1089"	"805"	"63"	"1483"	"16"	"3"	"173"	"3100"	"1"	"5"	"2364"	"4"	"2"	"22"	"31"	"95"	"2508"	"53"	"8"	"2"	"0"	"8"	"800"	"1"	"252"	"5"	"3329"	"16"	"949"	"5599"	"27"	"14"	"119"	"4409"	"90"	"1521"	"990"	"480"	"1"	"1"	"2"	"763"	"10"	"646"	"2689"	"717"	"3198"	"2785"	"155"	"12"	"0"	"308"	"15214"	"12"	"5274"	"5"	"45"	"1644"	"322"	"12711"	"142"	"1484"	"1"	"2775"	"2"	"2"	"1905"	"255"	"30"	"5"	"449"	"1248"	"2"	"114"	"1"	"0"	"39"	"30"	"86"	"2026"	"2528"	"664"	"1086"	"0"	"3567"	"2946"	"1908"	"27"	"0"	"1472"	"346"	"1339"	"5"	"1685"	"1807"	"0"	"2"	"6"	"429"	"250"	"1"	"1802"	"232"	"5572"	"1385"	"262"	"0"	"35"	"8"	"79"	"330"	"158"	"269"	"3"	"21"	"72"	"604"	"1"	"2772"	"2715"	"13184"	"5"	"0"	"0"	"118"	"155"	"278"	"282"	"597"	"2"	"910"	"139"	"97"	"0"	"0"	"1076"	"968"	"143"	"2809"	"133"	"716"	"55"	"97"	"2"	"57"	"197"	"0"	"4"	"754"	"13777"	"5867"	"6"	"93"	"150"	"73"	"0"	"6"	"260"	"876"	"27"	"321"	"1"	"2187"	"0"	"75"	"346"	"25"	"382"	"2049"	"725"	"1606"	"1487"	"2"	"0"	"730"	"0"	"0"	"0"	"4"	"0"	"16"	"0"	"0"	"5"	"0"	"2230"	"1062"	"50"	"3"	"4997"	"0"	"0"	"1939"	"0"	"1"	"0"	"0"	"0"	"0"	"8"	"1"	"0"	"0"	"0"	"0"	"3427"	"3"	"2124"	"428"	"186"	"1422"	"419"	"733"	"1"	"0"	"0"	"0"	"0"	"0"	"0"	"0"	"0"	"0"	"0"	"0"	"2809"	"2118"	"4017"	"93"	"2"	"10"	"1027"	"5"	"1690"	"2019"	"66"	"1074"	"560"	"2856"	"195"	"6"	"241"	"1067"	"6"	"0"	"73"	"0"	"0"	"2"	"120"	"1047"	"6538"	"763"	"1193"	"235"	"34"	"127"	"1440"	"33"	"32801"	"11"	"8581"	"859"	"3711"	"4"	"1331"	"0"	"452"	"159"	"1876"	"64"	"248"	"0"	"1101"	"7323"	"34"	"1"	"30"	"1281"	"242"	"1542"	"609"	"887"	"877"	"11544"	"1"	"1501"	"2871"	"2"	"348"	"0"	"168"	"7"	"6522"	"12"	"349"	"3364"	"7"	"1557"	"7770"	"144"	"955"	"14"	"186"	"139"	"3"	"1389"	"37"	"14"	"271"	"594"	"1975"	"6505"	"1"	"4"	"1"	"14"	"1"	"101"	"12"	"10"	"35"	"2520"	"8313"	"712"	"12"	"1577"	"571"	"989"	"5"	"6919"	"596"	"504"	"697"	"6"	"3067"	"8"	"1918"	"2"	"5626"	"333"	"117"	"794"	"13287"	"1769"	"0"	"22"	"450"	"1197"	"0"	"5179"	"5"	"311"	"0"	"5"	"1976"	"473"	"157"	"577"	"135"	"2008"	"0"	"5"	"6"	"36"	"9"	"38"	"1"	"8"	"1"	"16"	"196"	"145"	"2373"	"1"	"0"	"5"	"0"	"275"	"33"	"53"	"31"	"0"	"0"	"0"	"0"	"0"	"0"	"36"	"1448"	"2933"	"257"	"5"	"737"	"267"	"736"	"2113"	"3279"	"312"	"3907"	"0"	"91"	"18"	"1211"	"502"	"2393"	"1978"	"2730"	"12"	"1020"	"913"	"318"	"2369"	"15"	"1298"	"24"	"13"	"111"	"3"	"3541"	"4462"	"16448"	"603"	"679"	"3925"	"2"	"0"	"520"	"0"	"8"	"625"	"767"	"1"	"197"	"1"	"0"	"23"	"6"	"6"	"74"	"4088"	"0"	"1"	"17"	"1767"	"1483"	"875"	"549"	"2336"	"7975"	"1492"	"10273"	"2115"	"1"	"18"	"4108"	"74"	"48"	"1"	"281"	"276"	"79"	"26"	"40"	"4140"	"1"	"0"	"647"	"2654"	"4252"	"4557"	"2982"	"164"	"75"	"2040"	"17974"	"406"	"3099"	"63"	"1"	"17446"	"183"	"153"	"0"	"0"	"0"	"0"	"0"	"35"	"250"	"18"	"43"	"106"	"27"	"7034"	"651"	"2616"	"909"	"1466"	"47"	"5184"	"5359"	"123"	"1475"	"0"	"1"	"1164"	"2166"	"9384"	"1625"	"580"	"1267"	"2704"	"1"	"84"	"178"	"0"	"812"	"1560"	"4295"	"0"	"2189"	"2806"	"7"	"10"	"29"	"6"	"51"	"175"	"511"	"654"	"575"	"0"	"27"	"721"	"0"	"1338"	"24892"	"0"	"5"	"1"	"0"	"8"	"388"	"112"	"1992"	"985"	"13"	"205"	"729"	"1678"	"4"	"1603"	"3"	"84"	"211"	"12179"	"1"	"8"	"64"	"2063"	"2351"	"7443"	"17"	"10"	"1"	"59"	"17"	"127"	"0"	"331"	"4"	"24"	"25"	"0"	"912"	"22"	"31"	"5506"	"0"	"0"	"0"	"4902"	"130"	"236"	"102"	"11"	"932"	"2693"	"525"	"9"	"301"	"0"	"358"	"55"	"3923"	"980"	"4135"	"5593"	"0"	"8756"	"21"	"534"	"0"	"0"	"30"	"5735"	"23"	"1712"	"20"	"0"	"0"	"19"	"5"	"3278"	"6035"	"1879"	"0"	"0"	"6"	"13"	"280"	"2861"	"0"	"1"	"2"	"0"	"0"	"1068"	"1101"	"475"	"1391"	"2"	"1"	"119"	"2042"	"3562"	"4460"	"11"	"519"	"15"	"2661"	"1096"	"0"	"412"	"3000"	"3"	"4220"	"272"	"65"	"273"	"12319"	"6"	"532"	"5761"	"5389"	"5"	"179"	"0"	"2461"	"140"	"36"	"962"	"689"	"835"	"6984"	"3"	"5"	"8"	"5"	"337"	"91"	"92"	"10"	"4028"	"15"	"1592"	"865"	"11524"	"7"	"4"	"4"	"1192"	"3718"	"73"	"143"	"10"	"341"	"1"	"0"	"8"	"1"	"0"	"6"	"1899"	"0"	"6"	"96"	"337"	"2"	"470"	"134"	"2161"	"449"	"100"	"17"	"4"	"4064"	"5170"	"422"	"2215"	"11"	"11"	"7"	"1588"	"2055"	"172"	"27"	"1"	"3"	"2202"	"1010"	"2324"	"4551"	"3686"	"31071"	"0"	"0"	"0"	"5"	"8"	"50"	"69"	"47"	"8"	"372"	"7"	"0"	"1"	"105"	"1305"	"3648"	"40"	"357"	"735"	"17"	"4"	"233"	"544"	"1"	"61"	"1"	"22"	"750"	"5963"	"218"	"1776"	"3500"	"4826"	"6320"	"0"	"9"	"14"	"9"	"47"	"19387"	"739"	"365"	"2"	"0"	"8"	"105"	"192"	"87"	"8"	"2"	"2296"	"87"	"817"	"1457"	"2075"	"313"	"890"	"2230"	"4110"	"32"	"707"	"3613"	"675"	"1337"	"5780"	"48"	"9"	"7268"	"1215"	"2359"	"8"	"2129"	"2810"	"5"	"648"	"2678"	"875"	"4535"	"68"	"4884"	"4"	"346"	"583"	"4922"	"120"	"166"	"3312"	"384"	"3774"	"34"	"1031"	"530"	"1281"	"688"	"30660"	"1308"	"3664"	"11050"	"71"	"1635"	"1219"	"262"	"934"	"384"	"804"	"514"	"2011"	"5158"	"2469"	"139"	"17058"	"2075"	"0"	"113"	"74"	"9442"	"2341"	"283"	"95"	"3180"	"0"	"44"	"0"	"0"	"0"	"0"	"3"	"112"	"0"	"0"	"9"	"0"	"0"	"7"	"760"	"887"	"12164"	"3978"	"4276"	"0"	"2708"	"2"	"15"	"3"	"4839"	"37"	"274"	"0"	"3"	"11"	"3"	"4574"	"1485"	"611"	"910"	"17"	"10262"	"518"	"1494"	"2223"	"4010"	"113"	"6"	"24"	"0"	"226"	"504"	"27"	"13391"	"381"	"8"	"9"	"283"	"419"	"656"	"4528"	"75"	"335"	"2714"	"226"	"37"	"10"	"0"	"405"	"1303"	"3007"	"0"	"7"	"83"	"5320"	"18795"	"16"	"0"	"6"	"1"	"46"	"1496"	"97"	"8"	"406"	"2185"	"10056"	"71"	"1"	"2149"	"73"	"1205"	"3079"	"576"	"108"	"1041"	"2873"	"28"	"1549"	"0"	"1347"	"810"	"554"	"639"	"888"	"1054"	"1"	"1"	"14610"	"40"	"13"	"2535"	"61"	"666"	"2199"	"841"	"300"	"920"	"6857"	"2445"	"554"	"10276"	"4159"	"3289"	"5"	"0"	"78"	"105"	"45"	"2530"	"32"	"44"	"3"	"1120"	"31372"	"4058"	"549"	"511"	"27"	"382"	"95"	"121"	"54"	"120"	"35"	"94"	"34"	"2232"	"27"	"453"	"652"	"6526"	"619"	"760"	"102"	"261"	"169"	"259"	"119"	"70"	"69"	"1"	"264"	"298"	"27"	"81"	"761"	"740"	"562"	"3414"	"764"	"15195"	"817"	"726"	"9"	"475"	"38"	"5"	"435"	"6"	"5931"	"6"	"23"	"8497"	"2606"	"2"	"1444"	"3"	"76"	"4900"	"4"	"1"	"2110"	"45"	"3074"	"1109"	"2535"	"34"	"66"	"10"	"0"	"53"	"0"	"0"	"2830"	"10956"	"1822"	"19615"	"189"	"648"	"2691"	"1748"	"4"	"2"	"4"	"0"	"15"	"73"	"0"	"0"	"0"	"149"	"92"	"12"	"1"	"11334"	"809"	"520"	"369"	"14"	"0"	"5229"	"585"	"2679"	"0"	"3"	"47"	"3"	"20"	"2"	"71"	"399"	"11"	"12273"	"919"	"7"	"2"	"3"	"1428"	"1"	"1"	"526"	"522"	"35"	"1"	"6"	"0"	"0"	"0"	"0"	"0"	"0"	"0"	"2070"	"0"	"4"	"4688"	"1883"	"186"	"0"	"0"	"0"	"0"	"0"	"0"	"1283"	"17064"	"0"	"779"	"970"	"59"	"2"	"5418"	"6"	"0"	"69"	"3044"	"251"	"11"	"883"	"0"	"2415"	"852"	"0"	"0"	"1545"	"7"	"774"	"4624"	"8"	"8"	"92"	"0"	"51"	"41"	"1522"	"552"	"1"	"5145"	"63"	"20"	"6"	"261"	"18"	"3855"	"7"	"458"	"961"	"15"	"6151"	"5"	"1270"	"1387"	"111"	"2"	"0"	"4383"	"9"	"39"	"423"	"206"	"0"	"218"	"4076"	"3"	"675"	"2268"	"2682"	"10344"	"75"	"16"	"14"	"312"	"503"	"1767"	"5726"	"3"	"12986"	"1491"	"36"	"16"	"4"	"520"	"20"	"7"	"0"	"0"	"0"	"3533"	"4887"	"40"	"12051"	"111"	"3898"	"2"	"7"	"166"	"0"	"0"	"0"	"1237"	"64225"	"5466"	"3618"	"8721"	"64"	"0"	"1778"	"0"	"378"	"2957"	"4395"	"13579"	"187"	"1196"	"741"	"610"	"2586"	"54"	"13"	"1"	"2"	"4421"	"45"	"0"	"88"	"356"	"684"	"9"	"1064"	"16392"	"1665"	"2"	"438"	"60"	"515"	"2367"	"0"	"3"	"1"	"8"	"28"	"2"	"1146"	"2057"	"224"	"2166"	"1282"	"76"	"127"	"15"	"473"	"1"	"3463"	"1"	"0"	"245"	"26"	"81"	"42"	"6022"	"2416"	"1713"	"6174"	"1122"	"2495"	"719"	"226"	"123"	"0"	"1431"	"12990"	"4043"	"1009"	"3049"	"3389"	"11827"	"14606"	"18179"	"99"	"1633"	"258"	"54348"	"1543"	"6423"	"17604"	"57"	"8"	"23"	"3"	"2226"	"4"	"169"	"264"	"4491"	"1105"	"384"	"180"	"179"	"1657"	"9649"	"3425"	"4050"	"1019"	"300"	"10"	"113"	"3725"	"1131"	"762"	"9043"	"1"	"0"	"197"	"2340"	"1"	"915"	"9"	"3237"	"83"	"4"	"0"	"8"	"2332"	"230"	"248"	"456"	"6"	"2793"	"32"	"3198"	"16"	"47"	"2"	"27"	"584"	"303"	"1439"	"3120"	"1354"	"4070"	"0"	"3"	"621"	"834"	"4"	"15"	"2630"	"8"	"1979"	"17"	"643"	"805"	"15"	"8"	"2078"	"1131"	"35"	"1"	"2266"	"24"	"2313"	"1760"	"43"	"628"	"3969"	"3920"	"1890"	"10"	"6293"	"1870"	"961"	"3"	"867"	"3038"	"39"	"12271"	"6462"	"1438"	"2930"	"1746"	"0"	"0"	"8"	"10"	"745"	"369"	"222"	"620"	"7"	"91"	"5"	"8"	"51"	"39"	"810"	"16"	"20415"	"963"	"4"	"20"	"1232"	"1"	"5793"	"5750"	"436"	"1524"	"2941"	"2"	"223"	"88"	"99"	"7985"	"16954"	"436"	"330"	"5388"	"248"	"504"	"14297"	"0"	"0"	"0"	"0"	"688"	"118"	"289"	"8"	"1908"	"1"	"1"	"0"	"3051"	"106"	"18"	"1"	"3"	"211"	"20"	"10"	"3511"	"238"	"7"	"185"	"1"	"2"	"0"	"0"	"2"	"4"	"2429"	"1152"	"4593"	"0"	"38"	"0"	"12"	"9"	"1024"	"4493"	"8"	"11"	"8"	"17642"	"38"	"57"	"29"	"0"	"6907"	"188"	"944"	"1"	"3"	"51"	"8"	"3"	"62"	"844"	"9"	"5"	"44"	"47"	"29"	"18797"	"1943"	"18"	"3"	"1"	"0"	"0"	"61"	"0"	"123"	"1688"	"7057"	"446"	"0"	"1"	"14"	"0"	"165"	"43"	"1143"	"1"	"3"	"54971"	"136"	"339"	"1890"	"950"	"10"	"227"	"3225"	"5"	"2"	"1"	"3114"	"4426"	"39"	"9"	"721"	"30141"	"38739"	"9903"	"2913"	"15"	"1217"	"1"	"3"	"1319"	"1665"	"289"	"6619"	"7947"	"611"	"761"	"2622"	"1131"	"8373"	"2368"	"16147"	"10924"	"5"	"260"	"1466"	"2696"	"733"	"1"	"191"	"1212"	"375"	"20772"	"856"	"28"	"110"	"268"	"290"	"1"	"17194"	"3702"	"3511"	"10205"	"0"	"0"	"3921"	"125"	"3001"	"179"	"77"	"0"	"134541"	"1"	"0"	"2"	"1"	"0"	"3"	"5"	"3941"	"1"	"14"	"1"	"2"	"6"	"6"	"22"	"3"	"1289"	"3901"	"31275"	"23456"	"5558"	"120"	"2807"	"1574"	"7"	"267"	"5"	"0"	"0"	"0"	"0"	"0"	"0"	"0"	"0"	"1724"	"395"	"0"	"2"	"134"	"4"	"1661"	"3"	"0"	"0"	"6"	"0"	"0"	"3718"	"0"	"0"	"0"	"0"	"0"	"8384"	"8"	"4"	"95"	"3962"	"353"	"7626"	"67"	"3210"	"41"	"1227"	"3023"	"1"	"0"	"2"	"136"	"531"	"106"	"6216"	"119"	"3084"	"4835"	"1215"	"6"	"2345"	"12699"	"4430"	"1029"	"5492"	"185"	"360"	"633"	"891"	"15"	"320"	"2828"	"2604"	"1748"	"5733"	"51"	"2932"	"879"	"870"	"6"	"9"	"21"	"527"	"1144"	"5489"	"318"	"2099"	"2"	"3147"	"64"	"55"	"195"	"17"	"30"	"731"	"3"	"5"	"2125"	"12"	"0"	"0"	"266"	"3276"	"357"	"3359"	"43"	"1812"	"55"	"0"	"0"	"1"	"2"	"19"	"3"	"1"	"21"	"0"	"253"	"416"	"50"	"1058"	"0"	"1"	"1860"	"1737"	"12"	"841"	"485"	"2190"	"57"	"1"	"5"	"684"	"4"	"8"	"4"	"16193"	"2160"	"0"	"3"	"196"	"48"	"1802"	"237"	"81"	"218"	"1444"	"0"	"3"	"126"	"1"	"85"	"5753"	"24050"	"72"	"1"	"4"	"3650"	"7"	"2"	"2"	"163"	"46"	"221"	"0"	"0"	"923"	"4049"	"401"	"4"	"3609"	"611"	"1786"	"1881"	"979"	"7632"	"527"	"0"	"0"	"25"	"0"	"37"	"9"	"2569"	"741"	"5"	"5152"	"1"	"6"	"81"	"0"	"10"	"1"	"9"	"0"	"0"	"0"	"17"	"40"	"0"	"0"	"4"	"99"	"0"	"0"	"0"	"0"	"1"	"0"	"82"	"740"	"14"	"2030"	"1"	"1"	"8"	"8"	"2"	"2"	"16"	"517"	"59"	"59"	"284"	"0"	"0"	"4"	"20"	"3759"	"0"	"1"	"0"	"1245"	"897"	"1190"	"756"	"1817"	"56"	"2"	"11"	"0"	"0"	"9857"	"3753"	"43"	"457"	"17"	"79"	"8"	"0"	"308"	"1"	"2"	"1"	"720"	"3910"	"19456"	"6"	"7395"	"2833"	"248"	"118"	"1572"	"1337"	"0"	"0"	"1418"	"1"	"0"	"122"	"6"	"24"	"1521"	"1039"	"2060"	"0"	"0"	"1242"	"2339"	"4"	"0"	"2"	"400"	"99"	"79"	"0"	"8"	"11161"	"5"	"976"	"307"	"10323"	"6672"	"517"	"776"	"4068"	"3684"	"5323"	"6035"	"34"	"1028"	"387"	"712"	"218"	"0"	"70"	"1"	"32"	"878"	"77"	"3"	"1157"	"0"	"8436"	"2190"	"97"	"79"	"973"	"2058"	"209"	"68"	"114"	"1084"	"5"	"243"	"27"	"43"	"1296"	"221"	"324"	"253"	"16026"	"3217"	"1327"	"866"	"767"	"68"	"202"	"792"	"1"	"431"	"2915"	"814"	"0"	"457"	"394"	"152"	"7"	"406"	"88"	"306"	"687"	"31"	"6833"	"222"	"450"	"11924"	"1655"	"636"	"3847"	"206"	"24"	"0"	"41"	"56"	"8"	"2"	"5"	"2"	"2"	"5244"	"1597"	"2239"	"10574"	"848"	"1269"	"6461"	"10450"	"2"	"1778"	"5599"	"3160"	"10"	"4"	"17"	"0"	"2"	"1590"	"5366"	"21"	"61"	"967"	"387"	"508"	"2"	"1"	"0"	"15331"	"1006"	"4098"	"1446"	"1057"	"8850"	"9"	"0"	"15610"	"112"	"784"	"1600"	"244"	"0"	"17"	"0"	"2"	"4"	"2"	"10"	"32"	"0"	"1"	"0"	"0"	"0"	"2"	"2"	"5"	"9"	"6"	"3"	"14"	"2663"	"7"	"2662"	"462"	"2864"	"1240"	"14"	"1102"	"57"	"7886"	"4341"	"24"	"332"	"160"	"946"	"0"	"355"	"3524"	"5"	"259"	"3363"	"1265"	"1957"	"0"	"2296"	"4381"	"1869"	"1782"	"297"	"11"	"4"	"853"	"16689"	"2827"	"211"	"0"	"257"	"1533"	"579"	"21701"	"579"	"12999"	"34683"	"381"	"0"	"2246"	"1124"	"0"	"4226"	"7850"	"2"	"1159"	"3593"	"680"	"4"	"7611"	"1408"	"6619"	"1047"	"79"	"1127"	"7794"	"510"	"10"	"14"	"5157"	"109"	"0"	"28877"	"5064"	"2656"	"10054"	"268"	"2552"	"932"	"3422"	"1823"	"1686"	"0"	"2"	"49"	"3067"	"4581"	"1424"	"0"	"0"	"147"	"765"	"3"	"3975"	"1074"	"2297"	"38"	"204"	"1117"	"180"	"894"	"729"	"1186"	"826"	"477"	"3364"	"576"	"3"	"901"	"4507"	"11"	"5897"	"2"	"11"	"150"	"16"	"0"	"4"	"0"	"965"	"4553"	"11"	"645"	"2905"	"1937"	"863"	"9289"	"0"	"2606"	"1339"	"4"	"3"	"5"	"20"	"1"	"25"	"0"	"111"	"0"	"1313"	"1908"	"3678"	"2997"	"9324"	"7990"	"2"	"5991"	"4537"	"4"	"3374"	"2227"	"15162"	"0"	"792"	"2257"	"21065"	"12415"	"0"	"8559"	"9"	"3095"	"800"	"13178"	"2"	"68"	"2"	"1"	"2125"	"2381"	"5"	"5"	"1501"	"1906"	"92"	"17"	"1151"	"1"	"1104"	"595"	"1261"	"5"	"1382"	"12595"	"27"	"2044"	"2"	"6052"	"1829"	"542"	"103"	"26"	"996"	"4924"	"645"	"144"	"4"	"1"	"155"	"2377"	"280"	"5740"	"5"	"1124"	"6058"	"1566"	"3562"	"3727"	"15044"	"22862"	"7693"	"10157"	"1177"	"1362"	"8743"	"1504"	"5543"	"527"	"6"	"428"	"12012"	"747"	"68"	"3"	"1401"	"2123"	"112"	"20671"	"43"	"789"	"1093"	"955"	"2"	"27"	"517"	"3728"	"2"	"451"	"1988"	"1071"	"250"	"2384"	"282"	"16"	"1"	"5087"	"393"	"14721"	"54"	"1855"	"1968"	"1830"	"1398"	"393"	"5"	"5"	"20663"	"611"	"7138"	"1298"	"9781"	"481"	"12221"	"2123"	"197"	"377"	"8"	"4"	"0"	"0"	"0"	"3351"	"1686"	"1535"	"1776"	"9"	"1368"	"1541"	"3931"	"1941"	"249"	"5"	"1"	"745"	"1"	"3620"	"185"	"580"	"1"	"1167"	"448"	"2926"	"459"	"3404"	"3854"	"6959"	"965"	"4"	"112"	"2157"	"23695"	"7279"	"3048"	"5990"	"3787"	"264"	"448"	"7828"	"20"	"108"	"177"	"9555"	"341"	"30"	"396"	"1747"	"86553"	"0"	"2256"	"84214"	"0"	"13"	"1780"	"4"	"4"	"4555"	"265"	"4581"	"19"	"2729"	"0"	"476"	"3981"	"788"	"3"	"2"	"31"	"0"	"660"	"31"	"44"	"2"	"16090"	"13"	"1639"	"47"	"28"	"0"	"1568"	"562"	"5591"	"0"	"202"	"4"	"208"	"5744"	"4353"	"6178"	"2578"	"16"	"13558"	"5"	"0"	"0"	"0"	"234"	"4323"	"1"	"1"	"15"	"704"	"15"	"1"	"4"	"526"	"6514"	"1228"	"279"	"1279"	"4119"	"662"	"69"	"3564"	"523"	"4"	"74"	"4"	"181"	"6518"	"1639"	"1030"	"1024"	"556"	"1"	"28"	"11"	"6"	"46"	"2874"	"79"	"42"	"600"	"7172"	"347"	"2222"	"3"	"7340"	"646"	"0"	"565"	"237"	"2"	"12004"	"214"	"1041"	"13608"	"36935"	"3"	"1848"	"1785"	"166"	"1458"	"153"	"1"	"0"	"1387"	"1134"	"1213"	"533"	"1467"	"11"	"1"	"6"	"307"	"14"	"81"	"0"	"8"	"6721"	"0"	"0"	"7026"	"11"	"3120"	"2164"	"1543"	"1771"	"3222"	"830"	"1"	"0"	"6495"	"9"	"4899"	"1741"	"1117"	"2684"	"1"	"16"	"3937"	"78"	"984"	"35"	"112"	"1896"	"14"	"4869"	"710"	"2369"	"186"	"1053"	"14"	"4"	"12"	"11"	"10"	"3"	"0"	"728"	"1180"	"969"	"6275"	"25680"	"8"	"6009"	"2"	"13"	"3"	"21"	"0"	"3"	"2018"	"1"	"0"	"16"	"0"	"0"	"3"	"0"	"1"	"0"	"0"	"161"	"558"	"1464"	"0"	"0"	"9"	"3122"	"445"	"2"	"3044"	"3478"	"1090"	"16"	"979"	"49"	"1"	"5"	"562"	"182"	"1054"	"3809"	"1"	"4202"	"90"	"446"	"180"	"51"	"4"	"0"	"8"	"532"	"284"	"835"	"1589"	"557"	"5"	"1123"	"1378"	"15"	"2"	"0"	"1"	"328"	"143"	"40"	"7753"	"2238"	"425"	"18"	"1548"	"0"	"978"	"10443"	"28"	"1"	"1988"	"423"	"5019"	"466"	"329"	"165"	"2733"	"3"	"141"	"99"	"468"	"0"	"0"	"1"	"58"	"3"	"1"	"0"	"0"	"1"	"0"	"3"	"10411"	"2756"	"338"	"1190"	"10389"	"1733"	"15"	"3"	"4"	"1"	"4185"	"1"	"89"	"1602"	"21975"	"205"	"35"	"8"	"4"	"278"	"318"	"1"	"705"	"0"	"166"	"220"	"798"	"2070"	"20"	"5"	"37"	"3482"	"1350"	"0"	"0"	"3213"	"16"	"75"	"81"	"3"	"3"	"57"	"5877"	"53"	"93"	"812"	"21298"	"41"	"821"	"85"	"5936"	"2876"	"1747"	"1"	"62"	"238"	"474"	"297"	"1691"	"582"	"28708"	"45"	"1"	"0"	"0"	"61"	"50"	"4"	"23"	"0"	"2"	"0"	"14"	"942"	"2008"	"2925"	"2966"	"181"	"9"	"0"	"5"	"12"	"0"	"1370"	"237"	"1120"	"653"	"1"	"6"	"6"	"0"	"9716"	"895"	"0"	"4630"	"0"	"535"	"0"	"4721"	"1"	"0"	"4"	"584"	"3963"	"957"	"322"	"2380"	"4"	"132"	"6308"	"580"	"55"	"24"	"0"	"4179"	"271"	"2284"	"1198"	"5872"	"7546"	"3111"	"854"	"139"	"1214"	"8"	"4148"	"5198"	"1741"	"4067"	"527"	"425"	"9030"	"1062"	"1201"	"2"	"5"	"156"	"3144"	"7"	"409"	"119"	"5926"	"2583"	"1667"	"9435"	"1272"	"58"	"0"	"2"	"13"	"0"	"0"	"0"	"0"	"1378"	"0"	"1006"	"3385"	"935"	"207"	"115"	"827"	"5592"	"238"	"968"	"730"	"991"	"12"	"165"	"3746"	"2"	"16227"	"1"	"105"	"2348"	"5"	"24"	"407"	"749"	"16"	"6478"	"3719"	"4"	"69"	"5941"	"12103"	"2264"	"16"	"2"	"929"	"9"	"429"	"287"	"677"	"5102"	"704"	"68"	"9"	"3705"	"11"	"471"	"6103"	"10597"	"778"	"510"	"1489"	"1083"	"2"	"49"	"279"	"956"	"1"	"8841"	"4869"	"4053"	"375"	"761"	"2330"	"68"	"38"	"345"	"353"	"2240"	"390"	"103"	"8739"	"86"	"34"	"156"	"77"	"1045"	"3645"	"926"	"338"	"3"	"16"	"2448"	"4"	"34"	"8670"	"240"	"79"	"1"	"33"	"56"	"2"	"0"	"10"	"0"	"1422"	"26"	"197"	"2"	"242"	"5574"	"20"	"695"	"10196"	"9"	"8"	"245"	"2984"	"1059"	"6"	"26"	"23"	"2443"	"910"	"1572"	"666"	"48"	"1"	"1561"	"12507"	"407"	"3830"	"774"	"2472"	"1361"	"1318"	"66"	"2729"	"0"	"0"	"0"	"1"	"0"	"433"	"1057"	"1657"	"752"	"7762"	"4263"	"24741"	"13"	"599"	"5774"	"364"	"111"	"5833"	"16998"	"388"	"4249"	"3"	"9208"	"3897"	"3698"	"9018"	"20"	"66"	"7586"	"2"	"8669"	"682"	"1523"	"7"	"60"	"6"	"3"	"1"	"0"	"6"	"417"	"335"	"3"	"854"	"1"	"5"	"0"	"6167"	"120"	"59"	"5172"	"50"	"3"	"18"	"3"	"20570"	"0"	"0"	"0"	"0"	"5"	"47"	"0"	"1798"	"7252"	"4436"	"4483"	"1"	"1"	"3241"	"6"	"4"	"100"	"5547"	"2350"	"0"	"2780"	"5569"	"611"	"1809"	"5"	"0"	"195"	"2"	"5"	"93"	"1"	"26"	"30"	"4028"	"3115"	"1230"	"521"	"365"	"8661"	"341"	"513"	"40"	"1669"	"35"	"0"	"1251"	"5"	"9"	"1747"	"2398"	"2538"	"2121"	"788"	"333"	"400"	"43"	"12139"	"3"	"21"	"0"	"31769"	"796"	"29"	"706"	"39"	"819"	"27"	"114"	"754"	"3188"	"1180"	"7"	"2225"	"2653"	"2369"	"0"	"7"	"29"	"1767"	"11"	"502"	"1510"	"119"	"2996"	"374"	"201"	"3"	"728"	"7546"	"1934"	"11"	"18"	"0"	"869"	"1057"	"4042"	"11"	"0"	"947"	"1762"	"1944"	"392"	"122"	"0"	"4353"	"1391"	"73"	"10360"	"18723"	"322"	"235"	"23"	"103"	"1024"	"0"	"0"	"1233"	"204"	"28"	"75"	"3"	"6"	"2"	"0"	"0"	"512"	"1"	"0"	"0"	"151"	"0"	"3"	"2"	"2"	"0"	"1299"	"314"	"165"	"3227"	"5660"	"52"	"71"	"13"	"221"	"1347"	"1266"	"315"	"32"	"3134"	"1437"	"28"	"3303"	"2953"	"2"	"817"	"0"	"56"	"2456"	"0"	"0"	"0"	"3633"	"0"	"1445"	"2268"	"8"	"3"	"411"	"3712"	"262"	"9"	"2363"	"10868"	"2104"	"6294"	"14"	"2"	"0"	"11"	"5"	"28842"	"33"	"0"	"25366"	"2003"	"83"	"1285"	"184"	"636"	"13895"	"14225"	"6015"	"29"	"9"	"70"	"4"	"30"	"0"	"1016"	"35"	"18217"	"43"	"624"	"11"	"5510"	"1918"	"424"	"14545"	"2052"	"2"	"7"	"1597"	"0"	"18397"	"7221"	"161"	"2"	"1849"	"176"	"0"	"0"	"0"	"893"	"23"	"108"	"1519"	"177"	"1"	"0"	"3582"	"17"	"627"	"0"	"0"	"3227"	"11102"	"11144"	"4831"	"1581"	"1563"	"3"	"1"	"1"	"2"	"0"	"0"	"0"	"31"	"207"	"1862"	"20"	"835"	"2150"	"3"	"508"	"12011"	"0"	"0"	"104"	"3370"	"6"	"249"	"1"	"5360"	"17246"	"0"	"197"	"444"	"2"	"3106"	"744"	"2550"	"0"	"0"	"10"	"0"	"1160"	"9846"	"211"	"83"	"175"	"210"	"0"	"1891"	"32"	"617"	"32"	"1956"	"3995"	"174"	"80"	"32"	"0"	"0"	"3"	"83"	"17"	"1"	"1"	"5"	"174"	"79"	"4"	"0"	"9"	"3"	"0"	"6110"	"10"	"226"	"12"	"7"	"2747"	"1"	"466"	"998"	"2365"	"7769"	"548"	"1482"	"5172"	"2141"	"942"	"985"	"310"	"1672"	"47"	"693"	"3973"	"16"	"654"	"217"	"687"	"746"	"4759"	"1700"	"1146"	"397"	"205"	"200"	"16"	"88"	"4195"	"442"	"1864"	"841"	"6492"	"41"	"576"	"26"	"639"	"5"	"0"	"1"	"57"	"1"	"587"	"58"	"1"	"8"	"2"	"49"	"1484"	"1165"	"147"	"7"	"1223"	"1"	"2514"	"2"	"32"	"138"	"1200"	"221"	"845"	"3124"	"479"	"2"	"1010"	"30"	"0"	"3493"	"800"	"2"	"1733"	"735"	"2202"	"582"	"1"	"136"	"348"	"2485"	"3964"	"3528"	"441"	"1002"	"4105"	"445"	"647"	"40"	"8192"	"1110"	"2387"	"981"	"218"	"3043"	"16"	"2530"	"7097"	"7919"	"1113"	"409"	"1"	"71"	"12"	"3"	"1169"	"151"	"22"	"16"	"1076"	"583"	"863"	"154"	"472"	"8"	"260"	"971"	"12"	"19"	"27640"	"356"	"55"	"507"	"3516"	"1912"	"5909"	"24"	"675"	"2197"	"394"	"7340"	"1281"	"106"	"55"	"14"	"90"	"543"	"543"	"10718"	"1"	"1061"	"14644"	"8"	"17"	"98"	"72"	"5"	"656"	"496"	"2941"	"957"	"12980"	"754"	"1527"	"882"	"962"	"112"	"40"	"13"	"80"	"367"	"52"	"38"	"1078"	"9914"	"3541"	"2051"	"822"	"5188"	"1238"	"0"	"6160"	"14"	"105"	"4717"	"2234"	"3509"	"189"	"5112"	"763"	"232"	"69"	"7"	"1016"	"1880"	"2741"	"244"	"5483"	"2943"	"4709"	"5375"	"736"	"3023"	"9"	"2"	"894"	"4992"	"5"	"1"	"53"	"81"	"444"	"27"	"0"	"0"	"29"	"903"	"2737"	"445"	"1612"	"527"	"24"	"9664"	"5"	"889"	"1870"	"1158"	"3"	"14"	"268"	"0"	"6067"	"591"	"2634"	"7"	"0"	"539"	"61"	"1"	"9"	"0"	"158"	"8614"	"698"	"8"	"3"	"3370"	"230"	"0"	"0"	"2"	"309"	"16"	"3590"	"580"	"0"	"2321"	"2"	"167"	"100"	"10"	"34"	"1504"	"0"	"0"	"1667"	"32"	"295"	"434"	"3231"	"42"	"182"	"27"	"85"	"359"	"1321"	"62"	"0"	"0"	"0"	"18"	"61"	"8"	"4091"	"8"	"3"	"130"	"1943"	"648"	"4990"	"1271"	"3124"	"0"	"1854"	"1951"	"1258"	"6169"	"8586"	"1"	"0"	"0"	"270"	"0"	"8"	"4"	"2"	"3"	"0"	"127"	"350"	"1885"	"19"	"906"	"70"	"2787"	"1046"	"484"	"725"	"281"	"411"	"211"	"68"	"2274"	"3218"	"1981"	"1033"	"792"	"45"	"4214"	"15369"	"318"	"2850"	"1"	"5"	"17"	"249"	"8345"	"2174"	"1425"	"417"	"58"	"24"	"2"	"4"	"9163"	"2798"	"17"	"631"	"3040"	"6251"	"0"	"2157"	"695"	"340"	"2574"	"293"	"1138"	"1"	"8093"	"831"	"4634"	"1046"	"12"	"94"	"2313"	"214"	"29"	"91"	"80"	"34"	"2751"	"370"	"512"	"79"	"14"	"8"	"4230"	"2"	"5858"	"3416"	"4299"	"1163"	"870"	"3"	"1464"	"1"	"622"	"7330"	"1152"	"245"	"702"	"3098"	"1405"	"910"	"512"	"83"	"1"	"3015"	"2"	"2"	"41"	"819"	"302"	"681"	"1265"	"1032"	"909"	"7406"	"4925"	"3153"	"3890"	"1703"	"60"	"1"	"3"	"4523"	"4"	"3521"	"277"	"1130"	"111"	"19"	"66"	"3"	"218"	"28"	"91"	"38"	"17"	"67"	"1"	"2"	"84"	"3"	"4"	"1"	"6"	"139"	"1112"	"4"	"855"	"26"	"334"	"54"	"4"	"0"	"112"	"1626"	"4"	"2812"	"2663"	"85"	"2954"	"1564"	"1976"	"21"	"152"	"2508"	"4510"	"1227"	"7627"	"5099"	"2435"	"27"	"521"	"9392"	"300"	"5976"	"1478"	"241"	"42"	"228"	"7614"	"2824"	"1651"	"185"	"8"	"8220"	"42197"	"289"	"1559"	"1"	"1"	"0"	"93"	"68"	"27083"	"2202"	"3685"	"141"	"1799"	"49"	"955"	"4651"	"1"	"375"	"6089"	"20479"	"14737"	"33"	"305"	"7824"	"6"	"3096"	"0"	"533"	"107"	"9"	"1"	"26"	"7"	"0"	"0"	"0"	"0"	"0"	"0"	"0"	"66"	"5691"	"622"	"1006"	"16"	"13"	"272"	"0"	"3067"	"2036"	"64"	"0"	"8"	"4433"	"7"	"104"	"1812"	"2465"	"12361"	"0"	"56"	"381"	"41002"	"1"	"97"	"14247"	"4834"	"5333"	"844"	"348"	"2381"	"11429"	"1716"	"3797"	"29904"	"3010"	"3824"	"1"	"1"	"1"	"390"	"0"	"201"	"0"	"1056"	"1612"	"2843"	"1140"	"2418"	"8"	"40"	"4"	"4862"	"46"	"2036"	"90"	"2711"	"64"	"1283"	"0"	"3"	"2480"	"375"	"1035"	"2510"	"8"	"211"	"100"	"0"	"3"	"8995"	"960"	"1936"	"1398"	"685"	"3761"	"4751"	"224"	"1045"	"224"	"5210"	"3028"	"851"	"109"	"0"	"0"	"43"	"980"	"8"	"6702"	"267"	"32"	"12"	"5"	"78"	"1"	"3"	"384"	"3110"	"14975"	"8577"	"662"	"1061"	"1770"	"1564"	"682"	"14"	"2797"	"303"	"3037"	"4"	"3591"	"0"	"2296"	"0"	"1293"	"1061"	"174"	"24"	"6068"	"50"	"116"	"0"	"5"	"2589"	"46"	"1435"	"309"	"539"	"2273"	"6320"	"72"	"0"	"2"	"2"	"0"	"0"	"1507"	"3954"	"1316"	"2497"	"2544"	"6818"	"1127"	"609"	"1882"	"5175"	"2810"	"0"	"2390"	"1636"	"913"	"4528"	"232"	"55"	"910"	"6"	"640"	"1048"	"6792"	"13588"	"2536"	"31"	"7964"	"4088"	"15509"	"765"	"7076"	"51"	"5292"	"376"	"9482"	"45"	"170"	"764"	"451"	"298"	"401"	"6040"	"14010"	"333"	"1641"	"801"	"2448"	"26"	"0"	"353"	"377"	"3"	"347"	"0"	"0"	"296"	"169"	"47"	"1"	"1836"	"13"	"1180"	"636"	"2166"	"1389"	"876"	"12"	"135"	"28"	"11"	"2132"	"1241"	"6098"	"1413"	"1212"	"1059"	"1303"	"4432"	"53"	"27"	"1721"	"1"	"0"	"3"	"2"	"2949"	"0"	"1"	"0"	"7"	"0"	"1"	"12"	"278"	"134"	"1"	"380"	"0"	"0"	"0"	"1"	"4312"	"15"	"6"	"218"	"480"	"53"	"2"	"1019"	"0"	"0"	"150"	"91"	"2777"	"1"	"0"	"8107"	"3413"	"4414"	"143"	"4894"	"4"	"283"	"2256"	"905"	"42"	"6794"	"1981"	"5"	"1343"	"1045"	"369"	"121"	"1151"	"18"	"1"	"4"	"1"	"2221"	"5"	"2"	"14"	"4"	"10"	"10542"	"114"	"1076"	"1880"	"80"	"0"	"0"	"615"	"19"	"69"	"16"	"1877"	"269"	"1"	"1839"	"742"	"1"	"16"	"2579"	"4767"	"81"	"4"	"26"	"3"	"315"	"211"	"4717"	"1429"	"2"	"6380"	"2"	"2718"	"11205"	"1594"	"0"	"10"	"0"	"0"	"0"	"1"	"0"	"0"	"0"	"0"	"0"	"0"	"6"	"0"	"0"	"0"	"3"	"2"	"4433"	"1983"	"7841"	"101"	"11333"	"2"	"1176"	"5123"	"2038"	"9"	"29"	"10"	"2315"	"3402"	"2"	"2529"	"305"	"1940"	"154"	"0"	"0"	"0"	"0"	"5025"	"80"	"777"	"5042"	"5347"	"1383"	"576"	"397"	"739"	"69"	"658"	"0"	"2"	"2702"	"1266"	"5"	"29902"	"1343"	"334"	"1234"	"843"	"21"	"15"	"6554"	"411"	"1377"	"1341"	"1"	"49"	"3"	"905"	"1226"	"3495"	"6290"	"351"	"16748"	"7057"	"9"	"29"	"1101"	"4706"	"7141"	"6229"	"448"	"18"	"0"	"189"	"5"	"4922"	"8"	"14"	"50"	"1350"	"4332"	"7699"	"18"	"2"	"13"	"1466"	"1286"	"514"	"985"	"41"	"4088"	"144"	"1012"	"115"	"2955"	"297"	"5536"	"1186"	"429"	"1527"	"1753"	"1264"	"1206"	"12751"	"16"	"1457"	"1420"	"841"	"2"	"24"	"10"	"46"	"27"	"79"	"78"	"37"	"1077"	"2302"	"6"	"4"	"19"	"195"	"203"	"29"	"38"	"6714"	"390"	"0"	"1375"	"1"	"0"	"0"	"0"	"0"	"0"	"0"	"9417"	"7458"	"955"	"2329"	"6055"	"1028"	"105"	"2914"	"22"	"264"	"83"	"4"	"71"	"1"	"8308"	"0"	"389"	"8"	"2398"	"17"	"1392"	"13231"	"8"	"208"	"820"	"534"	"12175"	"13980"	"5903"	"38"	"37"	"415"	"1149"	"3"	"0"	"4496"	"1465"	"113"	"1950"	"10813"	"37"	"55"	"18870"	"82"	"0"	"3"	"3550"	"1697"	"0"	"247"	"4147"	"146"	"41"	"858"	"192"	"115"	"9590"	"299"	"10"	"8"	"36"	"3476"	"11722"	"1752"	"12"	"2713"	"304"	"6656"	"1"	"2740"	"1"	"3734"	"2214"	"182"	"13"	"1965"	"373"	"57"	"1550"	"360"	"1343"	"456"	"5"	"13101"	"0"	"6608"	"20703"	"326"	"74571"	"4501"	"1578"	"1769"	"2502"	"32"	"3173"	"2176"	"9717"	"132"	"96"	"52"	"587"	"982"	"5586"	"1628"	"1479"	"1965"	"2598"	"30"	"4"	"1054"	"3476"	"5290"	"7911"	"2746"	"17627"	"2456"	"1089"	"0"	"3"	"2766"	"3977"	"1856"	"195"	"492"	"8782"	"15767"	"887"	"33540"	"261"	"3875"	"2426"	"1000"	"6174"	"4854"	"17"	"48"	"1221"	"3294"	"4837"	"10"	"0"	"15575"	"2516"	"4603"	"59"	"3687"	"11"	"5100"	"4961"	"49"	"6"	"6667"	"7"	"239"	"74"	"2823"	"7072"	"75"	"21724"	"7736"	"2843"	"7131"	"9491"	"261"	"10683"	"10159"	"4278"	"665"	"7"	"6398"	"0"	"3035"	"5"	"1518"	"118"	"4786"	"76"	"15"	"575"	"64"	"2760"	"132"	"4449"	"3"	"1414"	"0"	"3"	"24401"	"377"	"2"	"0"	"33"	"93"	"55"	"3"	"13668"	"1196"	"1831"	"0"	"0"	"7"	"8"	"0"	"0"	"18"	"0"	"30"	"16"	"1"	"0"	"1"	"3"	"0"	"3"	"7216"	"0"	"1"	"301"	"0"	"4"	"0"	"1"	"3493"	"6175"	"67"	"337"	"0"	"31"	"2"	"0"	"0"	"0"	"0"	"0"	"0"	"1417"	"1"	"18"	"23"	"394"	"0"	"636"	"4067"	"105114"	"1077"	"0"	"4293"	"3390"	"1"	"29"	"301"	"807"	"75"	"1"	"2"	"0"	"5"	"7868"	"4"	"4"	"505"	"753"	"3145"	"8"	"1"	"0"	"0"	"0"	"8554"	"2346"	"18"	"6482"	"1643"	"13"	"137"	"18"	"12"	"6242"	"0"	"0"	"0"	"0"	"2"	"0"	"0"	"0"	"3"	"0"	"2"	"0"	"0"	"9621"	"0"	"0"	"1"	"13969"	"16"	"1"	"893"	"19"	"3960"	"0"	"4"	"1"	"1487"	"11"	"0"	"0"	"6"	"158"	"9"	"4956"	"1180"	"1395"	"34"	"1"	"0"	"0"	"1"	"2"	"0"	"0"	"0"	"1"	"307"	"0"	"132"	"1599"	"3"	"0"	"1"	"0"	"0"	"0"	"0"	"0"	"122"	"165"	"113"	"3"	"3"	"0"	"0"	"2"	"2"	"1917"	"409"	"221"	"2"	"116"	"742"	"58"	"0"	"0"	"53"	"0"	"0"	"6"	"8"	"0"	"0"	"0"	"5"	"0"	"5"	"0"	"10"	"0"	"0"	"0"	"0"	"1"	"0"	"0"	"13189"	"3592"	"162"	"1"	"1518"	"247"	"1071"	"880"	"7"	"0"	"3"	"18"	"0"	"12318"	"5"	"6687"	"0"	"0"	"638"	"261"	"1"	"0"	"4"	"986"	"0"	"0"	"23"	"450"	"183"	"32"	"0"	"15"	"704"	"31"	"265"	"1"	"10"	"282"	"0"	"20087"	"0"	"0"	"0"	"662"	"52508"	"1904"	"158"	"373"	"1740"	"1"	"963"	"292"	"219"	"21"	"2"	"1619"	"24448"	"7998"	"1384"	"422"	"9"	"1735"	"301"	"1576"	"0"	"64"	"0"	"23977"	"129"	"2711"	"47"	"355"	"6"	"3407"	"33"	"3782"	"757"	"823"	"4"	"606"	"5243"	"0"	"5"	"0"	"3"	"179"	"438"	"3730"	"1544"	"12"	"1"	"2511"	"2847"	"0"	"2"	"0"	"102132"	"1"	"1"	"585"	"0"	"170"	"7596"	"51"	"568"	"34047"	"1085"	"1468"	"953"	"15068"	"124"	"40"	"5"	"74"	"41"	"21602"	"86"	"1402"	"6"	"2990"	"11590"	"212"	"2774"	"11670"	"171"	"2"	"4919"	"2303"	"3"	"3899"	"2092"	"0"	"24330"	"45297"	"2"	"598"	"10"	"7658"	"19"	"4249"	"3129"	"14"	"35"	"420"	"4"	"190"	"53"	"54"	"1"	"947"	"5916"	"7"	"2522"	"0"	"0"	"76"	"7"	"2"	"51"	"470"	"6527"	"2421"	"3741"	"833"	"1713"	"0"	"26493"	"18"	"0"	"524"	"508"	"1"	"113"	"86"	"173"	"1689"	"4905"	"233"	"26830"	"2465"	"1203"	"0"	"41483"	"842"	"1113"	"40"	"440"	"855"	"599"	"3"	"4"	"2"	"0"	"0"	"1340"	"0"	"3645"	"8288"	"1510"	"5133"	"2650"	"0"	"0"	"173"	"7465"	"6"	"36"	"974"	"52"	"0"	"0"	"3186"	"288"	"2"	"1171"	"557"	"345"	"138"	"2"	"1651"	"2093"	"343"	"9"	"14089"	"2"	"25"	"7849"	"1202"	"2"	"75"	"4"	"0"	"0"	"11989"	"5783"	"1"	"297"	"0"	"7"	"646"	"1746"	"488"	"2709"	"0"	"0"	"0"	"5"	"50"	"8"	"1"	"53"	"152"	"1823"	"27"	"22"	"6"	"21059"	"208"	"3"	"0"	"5846"	"0"	"172"	"3187"	"0"	"73"	"83"	"4946"	"665"	"2504"	"99"	"3"	"373"	"23"	"6"	"13"	"352"	"2831"	"2"	"5372"	"28"	"47"	"93"	"127"	"816"	"7564"	"94"	"3257"	"896"	"4"	"1"	"2589"	"15"	"537"	"5150"	"322"	"344"	"0"	"0"	"237"	"1"	"2582"	"2035"	"19"	"4"	"1848"	"18"	"922"	"33"	"23"	"0"	"0"	"15"	"38"	"4448"	"0"	"24"	"224"	"3213"	"9"	"292"	"13"	"4138"	"0"	"42"	"731"	"1"	"1"	"197"	"0"	"49"	"42"	"11"	"0"	"6"	"0"	"0"	"0"	"0"	"2"	"174"	"16"	"0"	"4"	"535"	"0"	"0"	"3"	"175"	"0"	"0"	"0"	"0"	"5"	"1"	"7"	"21"	"347"	"2"	"0"	"1"	"337"	"13"	"4"	"1"	"149"	"0"	"2"	"1"	"0"	"0"	"20"	"1"	"93"	"16"	"13"	"4064"	"0"	"12"	"2"	"323"	"0"	"4"	"60864"	"0"	"16560"	"2"	"0"	"137"	"27821"	"58092"	"3"	"1000"	"50"	"12"	"0"	"0"	"0"	"0"	"4693"	"0"	"63"	"0"	"0"	"84"	"30230"	"1"	"7234"	"1"	"860365"	"0"	"3704"	"930"	"3496"	"5991"	"1"	"2928"	"7"	"1350"	"2258"	"0"	"701"	"68"	"6978"	"4"	"1259"	"13"	"2370"	"2374"	"190"	"3"	"1832"	"970"	"20871"	"84"	"2957"	"3013"	"1342"	"1332"	"6963"	"6"	"51"	"12796"	"8"	"8"	"0"	"2515"	"24"	"394"	"0"	"77"	"2"	"68"	"64"	"1"	"598"	"750"	"2"	"674"	"4384"	"55"	"0"	"1"	"817"	"4657"	"66"	"17"	"0"	"5"	"31"	"36"	"15"	"12"	"29"	"217"	"7"	"224"	"163"	"572"	"6"	"2"	"7"	"33"	"10224"	"1952"	"2038"	"3116"	"0"	"64"	"334"	"2325"	"38318"	"0"	"8445"	"1648"	"2523"	"241"	"0"	"1872"	"0"	"5906"	"0"	"924"	"8"	"13"	"0"	"2453"	"39"	"0"	"16"	"3"	"32"	"2873"	"4511"	"0"	"0"	"29"	"1"	"6"	"1"	"1"	"719"	"20"	"2"	"0"	"0"	"0"	"3"	"2"	"3"	"24"	"239"	"4"	"0"	"0"	"4"	"2"	"4"	"3"	"4"	"1"	"2655"	"0"	"3"	"200"	"395"	"39"	"21"	"20"	"1719"	"4"	"2"	"9"	"1"	"10"	"2"	"0"	"9"	"0"	"4"	"10"	"1"	"4"	"1"	"2526"	"2"	"1"	"0"	"1"	"1"	"0"	"0"	"0"	"3"	"33"	"2"	"2286"	"12"	"216"	"31"	"629"	"5"	"1"	"2"	"1"	"3"	"0"	"3"	"635"	"11"	"0"	"7"	"28"	"4"	"1"	"3"	"1"	"21"	"1"	"5"	"1"	"3"	"0"	"0"	"2"	"4"	"0"	"6"	"1764"	"28"	"26"	"0"	"2"	"0"	"2"	"1418"	"89"	"0"	"0"	"15"	"1"	"5"	"0"	"0"	"0"	"0"	"6"	"5"	"0"	"11"	"1833"	"5"	"0"	"1"	"0"	"0"	"0"	"29"	"8"	"5"	"0"	"1"	"1"	"3"	"5"	"8"	"133"	"7"	"0"	"8"	"0"	"0"	"3"	"7"	"1"	"0"	"1"	"28"	"6"	"5"	"7"	"7"	"1"	"0"	"378"	"0"	"3187"	"1"	"3"	"2244"	"2"	"0"	"394"	"8"	"6131"	"3"	"7"	"0"	"0"	"2"	"37"	"0"	"255"	"1"	"271"	"1"	"1"	"0"	"339"	"2"	"0"	"5"	"5"	"0"	"839"	"1"	"22"	"759"	"1"	"82"	"1"	"682"	"3"	"0"	"44"	"0"	"0"	"1"	"7"	"48"	"1"	"229"	"160"	"1"	"15"	"62"	"0"	"16"	"13273"	"36"	"1"	"0"	"0"	"40"	"379"	"1"	"34"	"58"	"20"	"0"	"335"	"1"	"0"	"0"	"0"	"95"	"0"	"0"	"2"	"119"	"5"	"6"	"0"	"0"	"366"	"0"	"0"	"0"	"1"	"0"	"8"	"0"	"2"	"0"	"0"	"1"	"0"	"0"	"0"	"126"	"3"	"78"	"0"	"0"	"3"	"33"	"0"	"3"	"31"	"4"	"331"	"0"	"0"	"0"	"2"	"0"	"2"	"22"	"0"	"1"	"5"	"1"	"11"	"61"	"0"	"2"	"13"	"0"	"3"	"0"	"9"	"4895"	"201"	"44"	"4"	"248"	"454"	"172"	"0"	"2745"	"0"	"0"	"27"	"5781"	"3"	"0"	"214"	"1716"	"45"	"65"	"54"	"105"	"53"	"52"	"195"	"152"	"224"	"24"	"3"	"25"	"0"	"59"	"199"	"4"	"594"	"572"	"140"	"66"	"2"	"546"	"121"	"108"	"17"	"13"	"43"	"14"	"336"	"16"	"4991"	"155"	"47"	"140"	"359"	"745"	"11132"	"11"	"985"	"264"	"1029"	"28828"	"2852"	"8"	"41"	"6237"	"6422"	"6096"	"5430"	"147"	"764"	"3784"	"24"	"237"	"2"	"38"	"0"	"0"	"2"	"7"	"13"	"3"	"3"	"0"	"0"	"0"	"117"	"0"	"0"	"0"	"15"	"11"	"0"	"0"	"5352"	"3"	"3"	"2"	"3"	"79"	"1860"	"7"	"2"	"0"	"8"	"3"	"6"	"0"	"0"	"0"	"0"	"0"	"2"	"0"	"0"	"1"	"1"	"41"	"0"	"825"	"0"	"22"	"0"	"8"	"0"	"0"	"116"	"0"	"114"	"773"	"0"	"0"	"3"	"5"	"1"	"884"	"1"	"0"	"0"	"0"	"0"	"0"	"0"	"1"	"1"	"0"	"66"	"1"	"0"	"0"	"0"	"1"	"0"	"0"	"2"	"0"	"2"	"8"	"0"	"2"	"0"	"1"	"2"	"0"	"0"	"0"	"0"	"0"	"0"	"2"	"2"	"15"	"0"	"0"	"0"	"2"	"0"	"1"	"0"	"2"	"1"	"6"	"4"	"0"	"0"	"0"	"0"	"2"	"1"	"1"	"0"	"0"	"0"	"0"	"4232"	"1021"	"6112"	"0"	"7863"	"811"	"9210"	"738"	"94"	"3039"	"3150"	"13"	"3354"	"10614"	"6544"	"8560"	"6407"	"1717"	"5910"	"2508"	"48"	"118"	"10"	"2520"	"987"	"5944"	"982"	"3729"	"262"	"4423"	"3628"	"889"	"1104"	"429"	"152"	"479"	"626"	"4645"	"25046"	"0"	"0"	"3"	"12610"	"1"	"3"	"13"	"88"	"1584"	"2"	"0"	"1"	"2724"	"5072"	"2371"	"1579"	"4"	"46"	"1"	"19"	"10"	"3"	"13"	"15"	"19"	"18"	"19"	"8"	"5"	"13"	"27"	"2"	"796"	"419"	"4823"	"287"	"2096"	"310"	"19"	"2072"	"76"	"10084"	"16377"	"3882"	"964"	"10"	"5842"	"2872"	"1525"	"177"	"7299"	"7125"	"618"	"12361"	"3188"	"807"	"1904"	"164"	"694"	"155"	"4460"	"53"	"2792"	"613"	"4673"	"1143"	"3046"	"315"	"19043"	"6985"	"9"	"2357"	"283"	"2925"	"50"	"28"	"4"	"1"	"22769"	"230"	"1140"	"27017"	"38"	"58"	"15529"	"942"	"4711"	"1095"	"16533"	"31"	"3868"	"2258"	"465"	"4"	"4767"	"2"	"3323"	"6935"	"27936"	"12359"	"943"	"634"	"536"	"13750"	"4118"	"5776"	"1707"	"6397"	"5937"	"3554"	"0"	"533"	"1780"	"6"	"0"	"9864"	"9"	"3"	"1"	"2"	"2400"	"3"	"4"	"5"	"4"	"10"	"539"	"3736"	"24"	"5"	"7"	"6779"	"17"	"23"	"2"	"2"	"35604"	"8523"	"19"	"597"	"440"	"7273"	"205"	"2954"	"6"	"5525"	"114"	"91"	"51"	"13"	"22"	"277"	"866"	"221"	"770"	"176"	"5372"	"7210"	"35"	"4454"	"123"	"49"	"6"	"1"	"74"	"9"	"1819"	"0"	"468"	"57"	"2139"	"22"	"9911"	"3725"	"607"	"139"	"10643"	"375"	"14719"	"1218"	"4"	"7"	"13"	"3"	"2"	"1"	"5"	"0"	"0"	"5"	"0"	"0"	"0"	"0"	"1"	"0"	"840"	"77"	"181"	"13842"	"34"	"8042"	"7"	"78"	"228"	"2108"	"121"	"3"	"419"	"9"	"2549"	"3708"	"24"	"0"	"15"	"27"	"2981"	"56"	"224"	"1343"	"27"	"28"	"83"	"4623"	"273"	"28"	"479"	"3354"	"1053"	"3190"	"1882"	"69"	"294"	"301"	"26926"	"2"	"6341"	"19"	"6"	"1"	"0"	"0"	"587"	"197"	"33"	"0"	"443"	"7"	"1"	"91"	"1126"	"182"	"646"	"0"	"5"	"8186"	"4487"	"981"	"3"	"15"	"10"	"62"	"3"	"1137"	"15756"	"764"	"3141"	"10623"	"22476"	"4119"	"21"	"70"	"0"	"108"	"46"	"330"	"65"	"4153"	"1"	"149"	"496"	"0"	"0"	"0"	"0"	"0"	"0"	"0"	"0"	"0"	"0"	"0"	"0"	"0"	"0"	"0"	"0"	"0"	"0"	"0"	"0"	"0"	"0"	"6837"	"265"	"29"	"670"	"1"	"24"	"1"	"1427"	"0"	"1419"	"36"	"1621"	"23174"	"3221"	"0"	"0"	"3"	"9"	"0"	"1"	"0"	"4"	"0"	"0"	"0"	"0"	"3"	"1"	"2"	"0"	"2"	"1"	"1"	"24"	"2"	"1"	"12"	"8"	"0"	"8"	"60"	"66"	"7014"	"6007"	"462"	"5564"	"1432"	"1"	"0"	"21"	"168"	"387"	"0"	"3568"	"5"	"5"	"6505"	"59"	"311"	"201"	"1"	"736"	"1"	"6395"	"14"	"49"	"6396"	"0"	"0"	"0"	"4914"	"33"	"164"	"0"	"0"	"14"	"3176"	"13760"	"162"	"988"	"5"	"65"	"0"	"179"	"0"	"0"	"6"	"1375"	"8"	"601"	"4879"	"13121"	"2994"	"1542"	"34"	"1"	"1"	"2"	"0"	"243"	"41"	"1970"	"195"	"124"	"2770"	"428"	"0"	"1"	"0"	"11"	"2"	"1110"	"810"	"2163"	"2190"	"1492"	"1275"	"429"	"8336"	"4617"	"3676"	"616"	"265"	"413"	"489"	"16"	"0"	"5"	"6"	"4"	"132"	"2376"	"6"	"0"	"452"	"41819"	"8593"	"85"	"28776"	"9633"	"2394"	"6394"	"56"	"1429"	"3195"	"470"	"812"	"2637"	"285"	"383"	"626"	"800"	"482"	"0"	"1"	"0"	"0"	"0"	"0"	"4"	"196"	"50"	"16477"	"1006"	"6821"	"8291"	"343"	"2936"	"215"	"660"	"2052"	"5315"	"1"	"7894"	"3891"	"5780"	"336"	"1756"	"2"	"3"	"0"	"10410"	"22"	"1904"	"2535"	"2860"	"4034"	"4493"	"8307"	"22"	"0"	"7"	"2914"	"0"	"8"	"7592"	"747"	"189"	"59"	"942"	"117"	"0"	"0"	"0"	"1"	"19"	"0"	"1"	"1686"	"2001"	"571"	"518"	"40"	"18"	"40"	"30"	"3431"	"792"	"230"	"1395"	"3313"	"2756"	"9005"	"2708"	"4399"	"3971"	"10"	"862"	"2744"	"1846"	"142"	"458"	"4"	"4247"	"25"	"6356"	"2508"	"3847"	"7"	"10734"	"6204"	"5934"	"112"	"1821"	"3054"	"19"	"0"	"1"	"1"	"0"	"0"	"0"	"38"	"23"	"3"	"0"	"0"	"106"	"558"	"1428"	"10106"	"1"	"3723"	"766"	"6817"	"1"	"7472"	"6727"	"0"	"0"	"5"	"4339"	"1"	"1"	"1410"	"540"	"5743"	"7292"	"2867"	"21"	"0"	"0"	"0"	"0"	"2738"	"6604"	"2462"	"3436"	"2057"	"0"	"2"	"0"	"4"	"8"	"1"	"0"	"127"	"55"	"0"	"1"	"1"	"4676"	"4"	"9"	"2199"	"5"	"3403"	"0"	"1116"	"320"	"1331"	"1318"	"3833"	"4130"	"3417"	"3036"	"241"	"3616"	"2997"	"44"	"893"	"192"	"2962"	"964"	"0"	"1"	"1"	"9811"	"1"	"6943"	"7227"	"1974"	"0"	"0"	"1"	"12"	"0"	"1"	"84"	"38386"	"25362"	"30157"	"25838"	"37843"	"17213"	"4365"	"869"	"45"	"7"	"0"	"1222"	"616"	"28234"	"24453"	"0"	"406"	"3"	"17"	"0"	"18"	"2"	"0"	"2"	"0"	"3"	"2"	"3020"	"3997"	"72"	"96"	"5553"	"189"	"1534"	"822"	"8"	"5"	"2"	"2857"	"0"	"0"	"0"	"323"	"8"	"0"	"1"	"6"	"22809"	"159"	"2499"	"6"	"5986"	"5206"	"676"	"2060"	"2046"	"1731"	"1359"	"11267"	"1760"	"8921"	"11"	"573"	"55"	"2745"	"8"	"63"	"4"	"2"	"2"	"1329"	"10638"	"0"	"1"	"2"	"6"	"9986"	"5939"	"1"	"1"	"1"	"3"	"3"	"3"	"9279"	"1"	"0"	"79"	"0"	"1626"	"2"	"4353"	"0"	"0"	"0"	"2755"	"12"	"0"	"5349"	"24"	"2127"	"1481"	"486"	"31346"	"0"	"2"	"1"	"303"	"18"	"86"	"4957"	"0"	"2266"	"8894"	"1783"	"0"	"5"	"21861"	"9382"	"165"	"93"	"418"	"1629"	"3293"	"5647"	"3408"	"17167"	"4166"	"1332"	"235"	"0"	"2"	"0"	"0"	"1063"	"0"	"0"	"8"	"98"	"4"	"1"	"9"	"27"	"19"	"0"	"0"	"557"	"0"	"4"	"1"	"0"	"34"	"3"	"0"	"26"	"0"	"0"	"1"	"0"	"25"	"11"	"4"	"0"	"0"	"58"	"2"	"171"	"5462"	"5"	"0"	"8"	"0"	"5"	"5"	"3716"	"2"	"0"	"1"	"9"	"198"	"19853"	"33"	"42"	"8324"	"2655"	"1829"	"4217"	"19"	"5465"	"4781"	"4978"	"4297"	"61"	"0"	"2"	"3"	"0"	"1"	"35"	"3"	"3"	"25"	"2841"	"1"	"1145"	"3962"	"2314"	"2"	"1"	"5"	"73"	"2"	"0"	"0"	"111"	"0"	"1"	"0"	"0"	"0"	"0"	"5"	"1"	"79"	"1372"	"11542"	"554"	"788"	"51"	"1"	"0"	"2"	"40"	"1"	"285"	"729"	"0"	"0"	"12"	"1514"	"272"	"0"	"6613"	"2153"	"0"	"0"	"7363"	"0"	"3272"	"4787"	"15791"	"146"	"10445"	"0"	"0"	"0"	"4"	"0"	"1"	"0"	"1"	"410"	"14"	"37"	"66"	"3"	"1"	"0"	"0"	"1"	"0"	"6"	"9745"	"1222"	"374"	"40"	"0"	"0"	"1"	"13"	"0"	"2"	"23"	"1"	"39"	"41"	"0"	"2"	"8"	"7283"	"4"	"3"	"14868"	"5"	"1"	"0"	"1"	"401"	"0"	"0"	"16"	"27"	"1645"	"13"	"1"	"1"	"1"	"2600"	"5"	"0"	"0"	"0"	"0"	"11795"	"0"	"2107"	"3215"	"114"	"0"	"12"	"39"	"320"	"16"	"113"	"3942"	"8398"	"8"	"1"	"2"	"2"	"1"	"6"	"18"	"2"	"0"	"0"	"0"	"3647"	"2175"	"3350"	"47"	"24"	"8"	"0"	"184"	"5828"	"566"	"5485"	"10534"	"11617"	"44439"	"10705"	"4925"	"10900"	"4302"	"23"	"24098"	"11452"	"2"	"2"	"4"	"2"	"56"	"0"	"731"	"0"	"9"	"1"	"0"	"0"	"0"	"1"	"2"	"7"	"0"	"0"	"1"	"2"	"2"	"0"	"55"	"0"	"8"	"24"	"0"	"0"	"2"	"17"	"1"	"1"	"10"	"1"	"9"	"2"	"2"	"1360"	"30"	"115"	"354"	"2282"	"13207"	"2"	"2"	"0"	"0"	"0"	"1"	"1"	"1"	"730"	"0"	"0"	"0"	"51"	"15"	"0"	"0"	"4"	"0"	"1"	"2"	"2"	"332"	"0"	"1"	"2"	"5"	"40"	"35"	"45"	"1"	"3"	"0"	"1392"	"2"	"0"	"10"	"0"	"6"	"4760"	"1233"	"5958"	"0"	"3"	"137"	"0"	"1"	"1"	"0"	"1"	"0"	"0"	"0"	"0"	"1"	"0"	"11863"	"934"	"14"	"0"	"1"	"0"	"2"	"0"	"0"	"0"	"130"	"0"	"1"	"3"	"0"	"0"	"33"	"2"	"0"	"1"	"1"	"1"	"0"	"6"	"0"	"0"	"3669"	"27333"	"144"	"103"	"0"	"0"	"1"	"2"	"0"	"259"	"1"	"271"	"30"	"0"	"2"	"0"	"6"	"0"	"299"	"0"	"0"	"3"	"204"	"925"	"14"	"89"	"5"	"4287"	"0"	"1"	"85"	"444"	"1"	"155"	"0"	"0"	"0"	"0"	"0"	"0"	"2"	"6"	"0"	"1"	"0"	"3"	"15260"	"7100"	"11779"	"11"	"4033"	"440"	"6030"	"4"	"7"	"36"	"9"	"27"	"8295"	"0"	"47"	"198"	"1567"	"1514"	"13726"	"4883"	"5510"	"1108"	"542"	"0"	"1"	"0"	"0"	"0"	"1"	"0"	"69"	"425"	"17684"	"2016"	"1"	"61"	"121"	"2778"	"1619"	"10"	"249"	"882"	"1"	"0"	"0"	"2"	"0"	"0"	"360"	"264"	"693"	"1439"	"1"	"1874"	"10633"	"2"	"0"	"262"	"0"	"161"	"1"	"0"	"0"	"0"	"0"	"0"	"0"	"1"	"27"	"1"	"0"	"0"	"0"	"1"	"17"	"0"	"2"	"0"	"0"	"0"	"4"	"0"	"8174"	"3008"	"19192"	"144"	"42"	"2525"	"1"	"0"	"0"	"2"	"1"	"0"	"0"	"0"	"4"	"0"	"1"	"3302"	"3466"	"2"	"5043"	"17"	"611"	"40"	"2"	"1004"	"4836"	"2967"	"1"	"37"	"1128"	"3812"	"1277"	"45"	"4"	"6519"	"568"	"1748"	"1578"	"1391"	"321"	"334"	"79"	"1094"	"2"	"27"	"18624"	"1037"	"58"	"1597"	"3"	"133"	"3130"	"13"	"0"	"0"	"6"	"5"	"1"	"0"	"4"	"42629"	"10"	"1"	"3"	"2"	"0"	"1"	"2"	"8"	"23031"	"12"	"9"	"144"	"1319"	"1221"	"226"	"3438"	"1134"	"299"	"1725"	"90125"	"731"	"0"	"0"	"141"	"178"	"17"	"66"	"20"	"4"	"15265"	"78"	"1242"	"1072"	"434"	"11"	"1562"	"504"	"712"	"4279"	"0"	"380"	"0"	"0"	"0"	"6"	"2"	"1"	"2"	"1"	"5"	"0"	"0"	"0"	"0"	"0"	"924"	"4307"	"0"	"675"	"505"	"2396"	"0"	"445"	"4"	"1353"	"49718"	"334"	"8099"	"20"	"2"	"4"	"2"	"2"	"9"	"1"	"9"	"2241"	"14"	"4309"	"304"	"44"	"2960"	"58"	"0"	"1"	"1"	"1"	"0"	"65"	"451"	"1105"	"1859"	"70"	"4004"	"3643"	"1854"	"365"	"1"	"0"	"0"	"2"	"1"	"3"	"107"	"29"	"3"	"5"	"0"	"0"	"0"	"2"	"4"	"855"	"4217"	"1795"	"2"	"921"	"109"	"8238"	"5"	"15564"	"37"	"289"	"685"	"7465"	"5527"	"0"	"0"	"1"	"900"	"5945"	"6"	"1007"	"2657"	"4703"	"449"	"826"	"0"	"63"	"1088"	"4518"	"3532"	"6"	"3"	"1510"	"914"	"8"	"5"	"944"	"37"	"4754"	"186"	"1003"	"2989"	"224"	"561"	"37"	"4400"	"242"	"1520"	"7"	"1331"	"38"	"2438"	"586"	"2498"	"1232"	"563"	"7"	"37"	"4"	"287"	"2139"	"668"	"5564"	"4669"	"244"	"23"	"23632"	"1833"	"2798"	"8910"	"23"	"165"	"11172"	"772"	"3950"	"23"	"661"	"884"	"1"	"1841"	"3252"	"580"	"2"	"480"	"545"	"111"	"1759"	"33"	"1582"	"820"	"1572"	"1"	"1367"	"6406"	"3470"	"8"	"1907"	"4220"	"2100"	"1292"	"1887"	"0"	"15"	"1404"	"7642"	"5"	"0"	"16"	"4770"	"4"	"308"	"327"	"2568"	"158"	"48"	"711"	"4494"	"49"	"0"	"35"	"2210"	"833"	"1836"	"29"	"2"	"2"	"9"	"794"	"3191"	"3346"	"11"	"7618"	"2"	"7"	"7"	"0"	"21"	"5"	"0"	"2358"	"689"	"1"	"223"	"4401"	"1992"	"1734"	"375"	"2"	"2039"	"3"	"961"	"1010"	"0"	"7"	"494"	"1184"	"1550"	"244"	"1754"	"7"	"10"	"176"	"28"	"43"	"1050"	"5360"	"10"	"3040"	"7148"	"3"	"8972"	"3"	"1"	"0"	"0"	"5"	"0"	"1"	"26"	"76"	"3384"	"1"	"3"	"1599"	"485"	"866"	"2"	"40"	"0"	"4673"	"355"	"53"	"1158"	"377"	"320"	"994"	"604"	"81"	"35"	"4717"	"1117"	"73"	"519"	"32"	"213"	"8"	"134"	"1329"	"1798"	"0"	"768"	"1442"	"597"	"1"	"5226"	"2074"	"610"	"16"	"195"	"0"	"1"	"1"	"10"	"9"	"3"	"32"	"738"	"107"	"45"	"211"	"0"	"0"	"3"	"9916"	"163"	"391"	"11"	"2493"	"2048"	"1178"	"353"	"4678"	"0"	"2374"	"67"	"762"	"970"	"176"	"235"	"2"	"9879"	"7"	"20499"	"5707"	"29793"	"142"	"979"	"3153"	"962"	"12539"	"88"	"8"	"1"	"3"	"1"	"1993"	"195"	"5273"	"2"	"5539"	"1323"	"1278"	"562"	"1541"	"89"	"48"	"50"	"480"	"8888"	"7"	"2"	"579"	"255"	"18"	"1145"	"2810"	"201"	"0"	"0"	"3715"	"21"	"25"	"1451"	"36"	"15400"	"97"	"1"	"6851"	"30"	"679"	"451"	"3898"	"3"	"0"	"844"	"217"	"513"	"180"	"6"	"69"	"583"	"2212"	"204"	"1885"	"18"	"1585"	"116"	"64"	"6"	"2"	"19"	"5"	"167"	"20"	"294"	"2"	"68"	"7"	"232"	"64"	"5152"	"18"	"12"	"11"	"1393"	"0"	"227"	"6472"	"503"	"3551"	"38119"	"623"	"1548"	"0"	"3"	"0"	"2"	"1"	"0"	"0"	"2"	"0"	"0"	"0"	"0"	"23"	"164"	"107"	"21"	"2"	"0"	"0"	"1"	"3"	"0"	"0"	"1"	"1"	"4"	"0"	"0"	"295"	"8"	"10"	"0"	"3"	"18"	"12"	"3"	"0"	"2"	"1"	"18"	"1"	"37"	"1"	"14"	"0"	"1"	"0"	"0"	"6"	"0"	"0"	"0"	"3"	"0"	"1"	"1"	"4"	"0"	"1"	"6"	"3"	"12084"	"60"	"0"	"1"	"0"	"3"	"1"	"1"	"0"	"0"	"0"	"28"	"1"	"0"	"109"	"0"	"903"	"12"	"4"	"1"	"30"	"1"	"0"	"2"	"6"	"2"	"0"	"1"	"0"	"2514"	"32131"	"1"	"0"	"13"	"19078"	"5648"	"3685"	"2396"	"2418"	"2930"	"1969"	"267"	"298"	"10"	"0"	"1"	"0"	"0"	"0"	"61"	"0"	"1"	"23"	"29"	"0"	"0"	"1"	"2"	"0"	"0"	"16"	"4"	"0"	"4"	"1"	"0"	"1"	"0"	"5"	"1"	"0"	"0"	"192"	"155"	"3"	"12"	"14"	"1"	"13"	"1563"	"1860"	"725"	"4391"	"0"	"2"	"0"	"160"	"6044"	"5"	"7"	"3"	"2"	"660"	"14"	"272"	"61"	"5"	"1073"	"9"	"0"	"185"	"111"	"0"	"0"	"4"	"1"	"463"	"1"	"1"	"0"	"321"	"7613"	"18"	"2298"	"0"	"1"	"254"	"1681"	"1"	"21"	"69"	"745"	"4192"	"3"	"3"	"0"	"0"	"0"	"1"	"0"	"92"	"6"	"12"	"2"	"9"	"0"	"986"	"5060"	"1293"	"400"	"0"	"1"	"2"	"0"	"1"	"0"	"4"	"342"	"0"	"2705"	"2214"	"8013"	"661"	"6468"	"89"	"7"	"3022"	"2"	"0"	"194"	"1730"	"119"	"3581"	"6780"	"1327"	"5"	"0"	"12"	"17137"	"3"	"0"	"10575"	"141"	"1220"	"37"	"3998"	"1"	"46"	"1562"	"34"	"8"	"378"	"4340"	"5"	"1278"	"2"	"1"	"1"	"1"	"25"	"380"	"342"	"2917"	"3"	"1"	"0"	"6"	"0"	"1"	"3"	"0"	"0"	"1"	"2"	"6794"	"1"	"81"	"97"	"599"	"3457"	"23"	"169"	"1561"	"1071"	"92"	"18"	"3914"	"703"	"3465"	"0"	"0"	"10"	"5"	"0"	"1"	"2"	"19"	"2"	"3"	"2"	"1"	"6"	"1"	"1"	"0"	"0"	"1"	"1"	"19"	"0"	"2"	"9777"	"0"	"0"	"0"	"1"	"0"	"0"	"0"	"1"	"0"	"2"	"0"	"0"	"0"	"0"	"2"	"0"	"2"	"2"	"2"	"0"	"0"	"3"	"0"	"6"	"1"	"993"	"242"	"479"	"1791"	"0"	"0"	"0"	"5"	"0"	"0"	"27"	"10"	"1"	"1"	"0"	"1"	"6"	"0"	"0"	"0"	"0"	"0"	"0"	"100"	"0"	"0"	"79"	"37"	"0"	"1"	"5"	"0"	"7"	"3981"	"1"	"6"	"0"	"0"	"1"	"0"	"5"	"0"	"0"	"0"	"0"	"0"	"0"	"7"	"13"	"0"	"13"	"1"	"0"	"0"	"0"	"0"	"1"	"0"	"4615"	"1665"	"4006"	"9648"	"32383"	"757"	"14766"	"2"	"18"	"91"	"195"	"77"	"0"	"4"	"3"	"1"	"14"	"8"	"7"	"0"	"7"	"0"	"0"	"0"	"3"	"0"	"6"	"0"	"676"	"427"	"0"	"0"	"2"	"0"	"2"	"1"	"1"	"0"	"1"	"1"	"7"	"50"	"3955"	"5295"	"534"	"1"	"0"	"0"	"0"	"5"	"1"	"0"	"1"	"6"	"0"	"0"	"1894"	"255"	"0"	"0"	"0"	"17"	"0"	"0"	"151"	"2736"	"3"	"15"	"22"	"469"	"10"	"5"	"179"	"1"	"55"	"1"	"1554"	"10143"	"2776"	"6820"	"0"	"0"	"25"	"1"	"0"	"66"	"51"	"351"	"3"	"3"	"3289"	"3"	"1"	"3"	"2919"	"0"	"0"	"0"	"0"	"1"	"0"	"0"	"28"	"0"	"2"	"0"	"1"	"2"	"0"	"1"	"0"	"372"	"157"	"2"	"1343"	"25"	"617"	"343"	"85"	"19"	"156"	"5832"	"0"	"5"	"11"	"2"	"22"	"0"	"5"	"51"	"0"	"238"	"2866"	"10"	"1"	"8"	"2"	"297"	"6"	"0"	"0"	"0"	"4"	"58"	"0"	"0"	"0"	"0"	"1"	"1"	"7"	"7"	"0"	"1"	"5"	"1"	"1"	"1"	"0"	"0"	"0"	"5225"	"7917"	"5"	"2"	"1"	"2"	"2"	"2"	"0"	"0"	"0"	"0"	"8"	"0"	"0"	"1"	"0"	"0"	"0"	"3"	"1"	"0"	"2"	"1"	"1"	"0"	"0"	"0"	"0"	"0"	"0"	"1"	"1"	"1649"	"3866"	"0"	"1"	"0"	"0"	"0"	"12"	"12"	"0"	"2"	"0"	"89"	"195"	"0"	"3"	"1"	"0"	"0"	"12129"	"1"	"0"	"0"	"129"	"1"	"0"	"0"	"0"	"0"	"0"	"8"	"3"	"1"	"1607"	"0"	"88"	"0"	"0"	"1"	"4428"	"2"	"4"	"4195"	"2931"	"1256"	"1240"	"1"	"0"	"59"	"0"	"0"	"64"	"0"	"0"	"205"	"0"	"0"	"1"	"0"	"5"	"0"	"0"	"1"	"8"	"26"	"6007"	"0"	"2"	"60"	"3"	"1"	"1"	"113"	"0"	"2"	"739"	"3"	"4"	"478"	"0"	"1"	"0"	"90"	"0"	"6"	"6"	"0"	"0"	"0"	"1"	"4"	"2"	"3"	"0"	"0"	"1"	"0"	"0"	"1"	"4"	"0"	"0"	"2"	"0"	"0"	"0"	"3"	"776"	"2"	"0"	"4"	"2"	"0"	"3"	"0"	"0"	"0"	"0"	"1"	"1472"	"1622"	"0"	"28"	"0"	"3"	"0"	"1321"	"0"	"1"	"4157"	"0"	"0"	"0"	"0"	"0"	"0"	"0"	"0"	"21"	"2"	"1"	"6"	"4"	"1"	"0"	"0"	"0"	"0"	"0"	"8"	"0"	"0"	"0"	"0"	"0"	"1"	"0"	"0"	"2119"	"0"	"673"	"466"	"262"	"93"	"376"	"193"	"7"	"0"	"1119"	"612"	"4202"	"3722"	"940"	"3515"	"0"	"0"	"0"	"0"	"0"	"0"	"0"	"24"	"0"	"6"	"0"	"4"	"26"	"1"	"0"	"0"	"385"	"11"	"120"	"1"	"0"	"14"	"17"	"3"	"3"	"2"	"4"	"607"	"446"	"0"	"249"	"60114"	"1916"	"0"	"0"	"3"	"16"	"3"	"1"	"0"	"0"	"10"	"0"	"2"	"9"	"0"	"5"	"0"	"25"	"41"	"0"	"15"	"0"	"0"	"5"	"20"	"5"	"2"	"13"	"6"	"0"	"0"	"1"	"1"	"186"	"730"	"5"	"0"	"1"	"0"	"0"	"1"	"2"	"0"	"0"	"0"	"1"	"0"	"0"	"2"	"6"	"1"	"3"	"10"	"0"	"0"	"0"	"309"	"0"	"53"	"0"	"4"	"50"	"0"	"0"	"0"	"0"	"0"	"0"	"0"	"0"	"1"	"0"	"6899"	"0"	"2"	"3"	"0"	"0"	"3"	"0"	"3"	"0"	"2"	"0"	"0"	"27"	"2"	"1433"	"0"	"0"	"0"	"1"	"1221"	"1"	"5"	"3"	"7"	"3"	"90"	"1"	"0"	"0"	"2107"	"23747"	"0"	"10"	"0"	"0"	"0"	"3"	"11"	"94"	"4"	"8"	"1"	"0"	"6"	"9"	"0"	"3"	"3"	"0"	"0"	"2"	"5"	"0"	"0"	"0"	"0"	"0"	"2506"	"14339"	"5"	"436"	"1"	"0"	"3"	"0"	"1"	"0"	"1"	"0"	"0"	"0"	"0"	"333"	"0"	"2"	"0"	"0"	"93"	"0"	"102"	"1992"	"2782"	"2"	"0"	"0"	"0"	"4"	"0"	"2"	"1"	"935"	"1"	"12"	"4767"	"0"	"0"	"1"	"12"	"11"	"0"	"1"	"1"	"0"	"0"	"0"	"0"	"0"	"0"	"0"	"0"	"0"	"0"	"0"	"4"	"0"	"0"	"0"	"0"	"0"	"0"	"0"	"0"	"0"	"0"	"0"	"0"	"12"	"1"	"0"	"0"	"15"	"0"	"0"	"0"	"0"	"0"	"0"	"0"	"0"	"0"	"0"	"0"	"0"	"0"	"3"	"9"	"39"	"6"	"0"	"0"	"1"	"0"	"1"	"0"	"1"	"0"	"0"	"0"	"0"	"0"	"1"	"1"	"0"	"0"	"0"	"0"	"12"	"1"	"2"	"0"	"0"	"5"	"0"	"0"	"1"	"0"	"0"	"1"	"15"	"0"	"0"	"0"	"1"	"0"	"0"	"0"	"2"	"327"	"0"	"0"	"0"	"0"	"0"	"0"	"0"	"0"	"0"	"0"	"5"	"0"	"0"	"0"	"0"	"0"	"0"	"0"	"2"	"0"	"0"	"1"	"0"	"0"	"5"	"2"	"0"	"0"	"0"	"2"	"11"	"0"	"0"	"2"	"2"	"0"	"0"	"1"	"0"	"0"	"1872"	"8021"	"3047"	"1"	"0"	"2"	"0"	"0"	"0"	"0"	"10"	"8"	"0"	"0"	"0"	"0"	"0"	"0"	"3"	"0"	"0"	"0"	"0"	"1"	"1"	"2"	"1"	"0"	"20"	"3"	"1"	"7"	"1"	"0"	"0"	"0"	"0"	"1"	"1"	"0"	"0"	"2"	"3"	"0"	"0"	"0"	"0"	"1"	"3"	"0"	"0"	"0"	"0"	"0"	"0"	"0"	"0"	"5"	"0"	"0"	"0"	"0"	"0"	"0"	"0"	"0"	"0"	"0"	"14"	"5"	"1"	"3"	"6"	"11"	"0"	"0"	"3"	"0"	"0"	"4"	"0"	"0"	"1"	"0"	"1"	"0"	"1"	"1"	"11"	"1"	"0"	"7"	"6"	"7"	"0"	"0"	"0"	"0"	"0"	"0"	"1"	"1"	"0"	"1"	"0"	"0"	"0"	"0"	"0"	"0"	"0"	"0"	"0"	"0"	"3"	"0"	"8"	"12"	"1"	"0"	"0"	"0"	"0"	"0"	"0"	"0"	"0"	"0"	"2"	"0"	"2"	"0"	"0"	"10"	"1"	"0"	"0"	"1"	"0"	"0"	"0"	"0"	"3"	"3"	"0"	"0"	"6774"	"15"	"6"	"0"	"0"	"0"	"0"	"0"	"0"	"1"	"0"	"0"	"0"	"0"	"0"	"0"	"0"	"0"	"3"	"0"	"1"	"0"	"117"	"0"	"1"	"8"	"1"	"0"	"0"	"1"	"30"	"2645"	"0"	"17"	"1"	"4"	"9"	"0"	"1"	"0"	"0"	"2"	"0"	"36"	"3220"	"2814"	"0"	"1"	"0"	"0"	"0"	"2"	"7365"	"4"	"10479"	"3"	"0"	"0"	"0"	"398"	"0"	"0"	"0"	"0"	"15"	"7814"	"0"	"1"	"0"	"0"	"0"	"0"	"0"	"0"	"1"	"0"	"2"	"0"	"0"	"0"	"0"	"0"	"0"	"0"	"0"	"0"	"1"	"5"	"11"	"0"	"12"	"0"	"7"	"1"	"2"	"7"	"0"	"2"	"0"	"6993"	"8928"	"0"	"0"	"0"	"0"	"1"	"0"	"0"	"0"	"2"	"0"	"3488"	"2931"	"0"	"2"	"2"	"3"	"12"	"171"	"2"	"40"	"5"	"17"	"10062"	"0"	"4511"	"22"	"4"	"2"	"1100"	"39"	"0"	"22"	"0"	"0"	"0"	"0"	"2"	"1"	"0"	"1"	"2"	"0"	"0"	"1"	"1"	"0"	"0"	"0"	"0"	"0"	"0"	"0"	"0"	"0"	"0"	"1"	"0"	"0"	"0"	"14"	"3"	"0"	"0"	"1"	"1"	"20"	"2"	"7"	"1557"	"22"	"0"	"19"	"0"	"0"	"0"	"3"	"1"	"0"	"0"	"0"	"0"	"0"	"55"	"0"	"0"	"1"	"11"	"1"	"0"	"20"	"0"	"0"	"0"	"1"	"0"	"0"	"0"	"85"	"1"	"1"	"0"	"0"	"0"	"0"	"1"	"2"	"0"	"1"	"0"	"0"	"0"	"0"	"0"	"4"	"0"	"0"	"0"	"0"	"0"	"0"	"0"	"2"	"0"	"0"	"0"	"0"	"2"	"0"	"2"	"0"	"0"	"0"	"1"	"0"	"0"	"1694"	"7"	"0"	"0"	"1"	"5"	"3"	"53"	"3652"	"2494"	"0"	"0"	"2"	"0"	"4"	"39"	"5"	"1"	"21"	"2"	"2"	"1"	"28"	"0"	"11"	"0"	"26"	"0"	"0"	"0"	"6"	"15"	"0"	"56"	"1451"	"0"	"0"	"0"	"2"	"162"	"0"	"4"	"0"	"0"	"0"	"0"	"1"	"4"	"0"	"1"	"0"	"1780"	"1"	"122"	"646"	"1"	"1"	"0"	"0"	"0"	"1"	"7"	"5"	"3"	"4"	"0"	"0"	"1"	"1"	"47"	"0"	"0"	"2"	"0"	"1"	"0"	"301"	"1"	"2"	"19"	"2402"	"21189"	"13902"	"5"	"0"	"61"	"0"	"2"	"178"	"569"	"0"	"4543"	"1046"	"6"	"18"	"3"	"0"	"0"	"1"	"2"	"1809"	"1"	"0"	"910"	"135"	"3419"	"174"	"2"	"2593"	"1"	"8101"	"3"	"18"	"1691"	"1565"	"0"	"1527"	"10357"	"0"	"0"	"0"	"2"	"1362"	"49934"	"0"	"0"	"19"	"2"	"289"	"8074"	"4856"	"0"	"0"	"2"	"363"	"7272"	"3192"	"1700"	"0"	"0"	"0"	"1"	"1"	"5"	"0"	"6"	"1"	"3"	"0"	"4"	"65"	"118117"	"0"	"1"	"4"	"2"	"17"	"6"	"8"	"1"	"0"	"11"	"20"	"1"	"33"	"4"	"1"	"0"	"0"	"0"	"1"	"0"	"9"	"4"	"0"	"1"	"0"	"0"	"4"	"0"	"4"	"0"	"1"	"22"	"0"	"4"	"2"	"0"	"0"	"2"	"2736"	"523"	"794"	"1377"	"1450"	"1118"	"2260"	"937"	"2332"	"1"	"7"	"0"	"10"	"10"	"3"	"51"	"2"	"1"	"1"	"0"	"1"	"0"	"4"	"2"	"5"	"0"	"0"	"6"	"0"	"15139"	"11"	"2"	"102"	"1"	"2"	"7"	"1"	"0"	"3"	"2"	"13"	"0"	"1327"	"13350"	"469"	"2396"	"5"	"160"	"265"	"423"	"0"	"0"	"3"	"0"	"0"	"2"	"0"	"0"	"0"	"0"	"1"	"32"	"1"	"3"	"1"	"10"	"0"	"26"	"33"	"0"	"2"	"0"	"46"	"0"	"3"	"1209"	"1"	"421"	"1"	"0"	"0"	"1"	"117"	"1"	"0"	"0"	"1"	"1"	"0"	"2"	"0"	"1"	"0"	"0"	"0"	"0"	"0"	"0"	"10"	"4"	"0"	"0"	"0"	"0"	"0"	"0"	"0"	"0"	"0"	"1"	"239"	"7"	"0"	"0"	"1"	"0"	"0"	"6"	"1"	"24"	"0"	"0"	"0"	"0"	"0"	"0"	"1"	"3"	"1"	"0"	"0"	"0"	"1"	"0"	"0"	"0"	"0"	"1"	"0"	"0"	"0"	"0"	"0"	"0"	"0"	"1"	"0"	"0"	"0"	"0"	"0"	"0"	"0"	"0"	"0"	"0"	"5996"	"0"	"0"	"3"	"0"	"0"	"0"	"1"	"0"	"0"	"0"	"0"	"1"	"0"	"0"	"0"	"3"	"0"	"3"	"0"	"1"	"10"	"1"	"0"	"0"	"0"	"0"	"0"	"0"	"0"	"0"	"0"	"0"	"0"	"0"	"0"	"10"	"1"	"3"	"0"	"0"	"2"	"0"	"1"	"0"	"1"	"0"	"0"	"0"	"0"	"0"	"0"	"6"	"1"	"0"	"0"	"0"	"0"	"0"	"1"	"0"	"0"	"1"	"0"	"0"	"1"	"6587"	"3116"	"1155"	"1"	"0"	"7"	"0"	"6"	"0"	"1"	"0"	"0"	"0"	"0"	"0"	"0"	"0"	"0"	"0"	"0"	"0"	"0"	"0"	"3"	"0"	"0"	"0"	"1"	"0"	"4"	"0"	"1"	"0"	"0"	"1"	"0"	"323"	"1"	"0"	"0"	"0"	"0"	"0"	"12"	"7"	"0"	"1"	"0"	"0"	"3"	"0"	"0"	"2"	"0"	"0"	"1"	"0"	"1"	"1"	"1"	"51"	"0"	"0"	"0"	"0"	"0"	"0"	"0"	"0"	"0"	"5"	"2"	"0"	"505"	"2093"	"0"	"0"	"1"	"0"	"0"	"0"	"18"	"21"	"0"	"0"	"0"	"3"	"0"	"0"	"1"	"1"	"0"	"0"	"0"	"4"	"3"	"1"	"0"	"2"	"0"	"2"	"27"	"8"	"1"	"0"	"2154"	"3"	"3"	"16"	"13"	"1"	"2"	"5"	"8"	"0"	"0"	"0"	"0"	"0"	"0"	"0"	"1"	"4"	"0"	"0"	"2"	"1"	"0"	"0"	"10"	"0"	"1"	"0"	"0"	"3"	"62"	"2"	"3"	"0"	"1"	"1"	"0"	"7"	"2"	"0"	"0"	"0"	"10"	"11"	"1"	"12"	"0"	"0"	"0"	"2"	"0"	"0"	"1"	"3"	"0"	"10"	"0"	"0"	"0"	"1"	"12"	"0"	"0"	"0"	"0"	"0"	"2"	"0"	"0"	"0"	"0"	"0"	"0"	"2"	"0"	"16"	"0"	"0"	"0"	"1"	"8"	"0"	"0"	"0"	"0"	"0"	"14"	"0"	"0"	"4"	"0"	"1"	"0"	"0"	"3"	"0"	"0"	"0"	"0"	"0"	"0"	"0"	"0"	"0"	"7"	"2"	"0"	"0"	"162"	"2"	"0"	"1"	"1"	"2"	"1"	"0"	"0"	"0"	"1"	"0"	"1"	"0"	"6"	"14"	"9"	"0"	"0"	"50"	"1"	"0"	"0"	"0"	"0"	"1"	"0"	"0"	"1"	"0"	"80"	"1"	"1"	"0"	"0"	"0"	"0"	"0"	"0"	"0"	"0"	"0"	"0"	"0"	"3"	"1"	"6"	"0"	"0"	"1"	"0"	"0"	"0"	"0"	"0"	"0"	"0"	"0"	"1"	"0"	"0"	"0"	"0"	"0"	"4"	"4"	"1"	"37"	"0"	"2"	"0"	"0"	"1"	"0"	"5"	"0"	"0"	"3"	"0"	"5"	"4"	"3"	"0"	"0"	"1"	"0"	"0"	"0"	"2208"	"72"	"4"	"0"	"0"	"0"	"0"	"0"	"0"	"0"	"0"	"0"	"0"	"0"	"0"	"0"	"0"	"1"	"2"	"0"	"0"	"0"	"0"	"0"	"0"	"0"	"0"	"8"	"2"	"0"	"0"	"0"	"0"	"0"	"0"	"2"	"4"	"0"	"1"	"1"	"0"	"0"	"0"	"0"	"1"	"0"	"0"	"1"	"0"	"0"	"0"	"0"	"0"	"0"	"0"	"1"	"0"	"0"	"0"	"0"	"0"	"0"	"0"	"0"	"1"	"0"	"0"	"0"	"172"	"0"	"4"	"1"	"1"	"3"	"2733"	"1552"	"47"	"42"	"2690"	"551"	"6329"	"4058"	"1"	"904"	"15"	"2621"	"2628"	"4"	"1443"	"18763"	"7634"	"3220"	"0"	"0"	"1691"	"0"	"0"	"0"	"0"	"0"	"0"	"331"	"32"	"13"	"4"	"2"	"0"	"898"	"0"	"1"	"0"	"0"	"2"	"12"	"0"	"0"	"0"	"0"	"1"	"2"	"0"	"0"	"6"	"13"	"0"	"2"	"1"	"0"	"6"	"0"	"4"	"9"	"1"	"1"	"5"	"0"	"3"	"5"	"2"	"12"	"0"	"3"	"0"	"0"	"6"	"8"	"1"	"0"	"91"	"10409"	"7643"	"1"	"0"	"0"	"0"	"0"	"16"	"0"	"0"	"184"	"0"	"12"	"66"	"2"	"78"	"4"	"0"	"1132"	"51"	"8"	"0"	"0"	"0"	"3"	"2"	"0"	"1"	"6"	"0"	"0"	"0"	"1"	"0"	"1"	"0"	"0"	"7"	"0"	"1"	"0"	"0"	"2"	"0"	"0"	"0"	"0"	"0"	"1"	"0"	"0"	"0"	"1"	"1"	"7"	"4"	"0"	"3"	"0"	"0"	"0"	"0"	"1"	"2"	"0"	"6"	"3"	"0"	"0"	"34"	"4"	"0"	"0"	"6"	"3"	"0"	"0"	"0"	"1"	"5"	"4"	"1"	"2"	"0"	"1"	"1"	"0"	"0"	"0"	"4"	"0"	"0"	"1"	"0"	"4"	"0"	"0"	"395"	"1"	"2"	"0"	"0"	"26"	"0"	"2"	"2"	"0"	"1"	"4"	"0"	"0"	"0"	"0"	"1"	"1"	"0"	"6"	"0"	"2"	"2"	"0"	"0"	"1"	"1"	"3"	"6"	"0"	"4"	"0"	"0"	"0"	"1"	"0"	"3"	"11"	"3"	"0"	"58"	"1"	"3"	"0"	"0"	"0"	"0"	"0"	"0"	"2"	"0"	"0"	"1"	"1"	"0"	"1"	"0"	"1"	"0"	"14"	"2"	"0"	"1"	"2"	"0"	"4"	"4"	"5"	"4373"	"24"	"14"	"21"	"0"	"2"	"0"	"2"	"1"	"0"	"0"	"0"	"0"	"0"	"0"	"0"	"8"	"0"	"0"	"0"	"0"	"1"	"0"	"93"	"42427"	"143"	"7"	"3"	"0"	"0"	"29"	"0"	"2"	"0"	"0"	"0"	"1"	"0"	"0"	"0"	"9"	"0"	"0"	"0"	"1"	"1"	"0"	"7"	"4"	"2"	"0"	"2"	"5"	"1"	"1"	"0"	"5"	"6"	"1"	"0"	"0"	"0"	"0"	"0"	"28"	"0"	"2"	"0"	"0"	"0"	"1"	"0"	"4"	"0"	"2"	"2"	"1"	"0"	"0"	"0"	"1"	"0"	"5120"	"3240"	"1591"	"12"	"0"	"3199"	"42"	"2"	"0"	"0"	"2"	"0"	"0"	"10"	"0"	"0"	"1"	"1"	"0"	"8"	"2"	"11"	"0"	"4"	"0"	"0"	"0"	"1"	"0"	"0"	"8498"	"851"	"5593"	"32"	"2"	"790"	"2621"	"1505"	"0"	"0"	"0"	"1"	"0"	"0"	"0"	"0"	"0"	"0"	"0"	"0"	"0"	"0"	"0"	"0"	"0"	"0"	"0"	"0"	"6544"	"10632"	"148"	"0"	"0"	"0"	"0"	"0"	"1"	"0"	"1"	"7"	"0"	"1"	"0"	"1"	"0"	"0"	"0"	"0"	"0"	"0"	"0"	"0"	"0"	"2"	"1"	"3"	"0"	"0"	"0"	"0"	"0"	"0"	"0"	"0"	"0"	"0"	"0"	"0"	"0"	"1"	"0"	"0"	"1"	"0"	"0"	"0"	"0"	"1"	"0"	"134"	"1"	"4"	"1543"	"2765"	"5292"	"1287"	"270"	"2"	"5"	"4"	"0"	"7"	"2"	"2"	"0"	"0"	"6"	"8"	"0"	"1"	"0"	"4"	"230"	"4029"	"105"	"2277"	"446"	"238"	"0"	"1"	"0"	"585"	"0"	"314"	"0"	"0"	"6379"	"4238"	"12"	"9162"	"1"	"0"	"0"	"0"	"51"	"2411"	"3"	"206"	"6927"	"659"	"670"	"1449"	"1708"	"8309"	"3162"	"1493"	"6143"	"2120"	"16"	"7938"	"6530"	"1"	"410"	"36"	"2943"	"3454"	"7"	"938"	"2"	"1176"	"3364"	"49759"	"378"	"6944"	"15167"	"9222"	"12"	"16"	"0"	"0"	"1435"	"20"	"194"	"19951"	"4323"	"289"	"1577"	"0"	"276"	"585"	"6669"	"2787"	"7224"	"0"	"781"	"0"	"1"	"5"	"5"	"19781"	"393"	"3"	"71033"	"1"	"342423"	"948"	"41"	"6209"	"2275"	"11"	"3057"	"4613"	"4192"	"1238"	"959"	"4735"	"8991"	"3403"	"0"	"0"	"0"	"0"	"0"	"0"	"0"	"0"	"1"	"0"	"0"	"0"	"1875"	"155"	"10448"	"6355"	"4"	"133"	"2124"	"26"	"8084"	"984"	"3"	"4783"	"18570"	"8432"	"11139"	"1124"	"0"	"0"	"0"	"4"	"850"	"24913"	"25005"	"19631"	"36711"	"529"	"17873"	"3963"	"1147"	"393"	"431"	"0"	"0"	"1551"	"1030"	"83"	"1349"	"1"	"0"	"1"	"0"	"0"	"0"	"27"	"7"	"79"	"3"	"0"	"1"	"0"	"37"	"1787"	"5343"	"451"	"698"	"159"	"1"	"802"	"6"	"20304"	"5580"	"548"	"34"	"0"	"4299"	"44118"	"3720"	"0"	"0"	"0"	"0"	"0"	"0"	"0"	"0"	"0"	"0"	"1"	"0"	"0"	"43173"	"3635"	"1"	"2082"	"25827"	"636"	"4835"	"8792"	"4020"	"13655"	"16435"	"147"	"1494"	"10383"	"6"	"0"	"3"	"0"	"0"	"0"	"0"	"1"	"1"	"12"	"0"	"0"	"1"	"0"	"0"	"0"	"0"	"1"	"0"	"1"	"4384"	"3051"	"1506"	"3120"	"5215"	"529"	"4"	"0"	"0"	"0"	"0"	"0"	"1"	"0"	"1"	"2"	"53"	"17"	"1889"	"9619"	"5309"	"2777"	"2310"	"3"	"3"	"4"	"4505"	"492"	"626"	"5"	"1366"	"1250"	"4529"	"435"	"0"	"3642"	"10"	"5980"	"3053"	"56"	"593"	"22"	"4612"	"10497"	"1466"	"624"	"1527"	"155"	"1"	"41"	"2103"	"556"	"0"	"7"	"7"	"3630"	"2100"	"2411"	"2039"	"955"	"1851"	"0"	"2656"	"144"	"38"	"20"	"603"	"1373"	"650"	"1453"	"24"	"1750"	"150"	"146"	"2972"	"75"	"0"	"1"	"50624"	"1818"	"546"	"3879"	"802"	"918"	"22"	"220"	"2"	"21"	"1241"	"868"	"3356"	"0"	"5077"	"3019"	"2602"	"7"	"0"	"798"	"768"	"1088"	"64"	"1"	"3510"	"4166"	"244"	"55"	"78"	"1576"	"7656"	"45"	"3"	"7"	"0"	"17"	"94"	"5"	"3"	"2439"	"292"	"6"	"0"	"11"	"0"	"1917"	"2"	"869"	"1707"	"0"	"854"	"496"	"2263"	"2124"	"1221"	"3548"	"1591"	"1023"	"4"	"394"	"1039"	"9"	"334"	"43"	"171"	"363"	"4914"	"4"	"106"	"183"	"162"	"229"	"282"	"12"	"9"	"9"	"4864"	"303"	"220"	"416"	"193"	"10230"	"12155"	"5"	"160"	"139"	"72"	"6541"	"3802"	"1392"	"1957"	"6"	"1518"	"2"	"18"	"5385"	"850"	"335"	"138"	"739"	"12906"	"2365"	"0"	"0"	"4"	"7"	"2"	"9"	"1128"	"4060"	"20"	"0"	"0"	"0"	"0"	"0"	"720"	"2180"	"917"	"215"	"616"	"322"	"6"	"0"	"2"	"82383"	"1942"	"4388"	"19216"	"36"	"0"	"0"	"1"	"3219"	"4"	"9"	"54"	"87"	"0"	"3949"	"56"	"6350"	"557"	"806"	"8"	"3481"	"0"	"0"	"1269"	"3046"	"359"	"55"	"4465"	"25071"	"3149"	"4"	"37"	"3"	"5"	"3790"	"296"	"1091"	"171"	"48"	"702"	"5164"	"3156"	"3687"	"0"	"17"	"0"	"3563"	"9"	"1"	"6"	"1"	"0"	"963"	"1608"	"6550"	"491"	"3"	"933"	"4473"	"6467"	"18065"	"11"	"5"	"250"	"365"	"4062"	"718"	"251"	"4602"	"247"	"1"	"6"	"1"	"320"	"294"	"4639"	"0"	"76"	"33"	"2"	"7"	"453"	"43"	"3607"	"2776"	"1931"	"22"	"2"	"157"	"0"	"52"	"3"	"645"	"4363"	"448"	"1726"	"27"	"2"	"1920"	"2035"	"568"	"737"	"1462"	"1357"	"1931"	"627"	"1388"	"14736"	"1344"	"1"	"4"	"0"	"3"	"5"	"1101"	"21"	"152"	"18"	"2"	"2011"	"3600"	"352"	"52"	"216"	"6"	"3671"	"4630"	"1642"	"487"	"311"	"977"	"1883"	"0"	"213"	"134"	"1"	"0"	"0"	"0"	"0"	"0"	"35"	"3565"	"0"	"7046"	"0"	"235"	"328"	"1"	"0"	"3"	"0"	"1"	"0"	"0"	"0"	"1226"	"1"	"263"	"253"	"2836"	"1700"	"0"	"9"	"164"	"1"	"0"	"1728"	"9"	"0"	"232"	"134"	"0"	"0"	"22"	"11"	"0"	"2"	"44"	"0"	"0"	"4"	"2"	"1"	"0"	"1"	"1"	"77"	"193"	"97"	"134"	"843"	"3419"	"5162"	"13"	"3"	"70"	"502"	"43"	"104"	"4"	"3"	"25"	"0"	"0"	"0"	"3304"	"5238"	"3511"	"1903"	"8580"	"3567"	"83"	"40898"	"41"	"19327"	"5252"	"2423"	"52"	"112"	"1889"	"9665"	"3"	"4"	"5"	"4158"	"12"	"677"	"896"	"9186"	"3807"	"1084"	"5923"	"2151"	"4108"	"976"	"2"	"15"	"116"	"12"	"24310"	"0"	"0"	"12701"	"2785"	"6976"	"1555"	"4"	"2361"	"108"	"4928"	"43"	"2381"	"2467"	"6055"	"83"	"1"	"1936"	"724"	"0"	"3880"	"1878"	"4744"	"895"	"4323"	"25236"	"10"	"850"	"5705"	"3"	"193"	"378"	"394"	"13819"	"732"	"4"	"1"	"4392"	"3511"	"68"	"13"	"20"	"31"	"3763"	"780"	"174"	"619"	"167"	"808"	"45"	"715"	"582"	"13"	"6"	"0"	"426"	"27"	"144"	"9"	"4765"	"1420"	"2"	"1431"	"3462"	"939"	"1901"	"2"	"2"	"37447"	"5"	"315"	"16554"	"2054"	"3582"	"2358"	"4"	"7"	"18"	"11"	"7"	"1"	"1"	"1"	"483"	"0"	"31"	"13065"	"1202"	"1"	"1"	"4"	"0"	"1"	"2570"	"1"	"13086"	"64"	"1"	"713"	"1567"	"6272"	"2"	"2114"	"4"	"3"	"1"	"0"	"658"	"3022"	"10110"	"23"	"370"	"1094"	"388"	"873"	"1340"	"2567"	"2399"	"1206"	"1113"	"14"	"2"	"420"	"2007"	"2557"	"627"	"1133"	"515"	"1206"	"1"	"1"	"733"	"138"	"56"	"186"	"2909"	"156"	"5"	"89"	"4565"	"456"	"2"	"2"	"589"	"3"	"6415"	"0"	"1040"	"6"	"6605"	"1"	"1"	"59"	"5"	"313"	"1237"	"3473"	"4526"	"34051"	"3"	"765"	"5"	"1580"	"362"	"1799"	"867"	"912"	"9704"	"0"	"0"	"0"	"1"	"100"	"3"	"1257"	"20065"	"306"	"0"	"112"	"1947"	"2367"	"944"	"4417"	"1688"	"36"	"41"	"77"	"3365"	"650"	"2338"	"863"	"647"	"5213"	"1178"	"3420"	"2822"	"3"	"1"	"5173"	"12708"	"2710"	"5155"	"3557"	"4103"	"627"	"756"	"6587"	"5759"	"1581"	"6"	"5264"	"0"	"0"	"0"	"0"	"0"	"0"	"0"	"0"	"0"	"0"	"0"	"0"	"0"	"0"	"0"	"0"	"0"	"20"	"1"	"0"	"2"	"0"	"54199"	"145"	"0"	"0"	"10"	"0"	"0"	"5"	"0"	"456"	"405"	"124"	"1"	"2"	"667"	"677"	"59"	"152"	"513"	"689"	"5044"	"48"	"168"	"865"	"3379"	"1289"	"1828"	"13"	"0"	"2229"	"230"	"896"	"35439"	"502"	"1"	"2898"	"4"	"342"	"20"	"199"	"45"	"369"	"691"	"22"	"7"	"9"	"2"	"3"	"1"	"291"	"1134"	"1287"	"224"	"1"	"1518"	"4334"	"4761"	"3002"	"26"	"2"	"1063"	"299"	"1012"	"5"	"1"	"0"	"0"	"22"	"28963"	"202"	"1"	"8396"	"1039"	"2"	"5"	"258"	"2"	"3551"	"2390"	"79"	"3256"	"711"	"5"	"0"	"135"	"900"	"1686"	"314"	"14925"	"1686"	"458"	"1"	"5"	"659"	"1233"	"1284"	"391"	"9"	"4461"	"4588"	"13249"	"123"	"436"	"1516"	"10953"	"996"	"10"	"1565"	"1662"	"1222"	"3080"	"69"	"678"	"18"	"1372"	"6"	"11"	"1362"	"369"	"10813"	"31403"	"3329"	"812"	"3957"	"135"	"4"	"4430"	"1213"	"4822"	"2684"	"4835"	"6414"	"651"	"4749"	"3810"	"3195"	"1806"	"10060"	"1127"	"571"	"1035"	"2630"	"6"	"490"	"4056"	"3859"	"548"	"1014"	"14"	"11"	"1257"	"6240"	"2076"	"2944"	"6973"	"712"	"1228"	"756"	"2613"	"4073"	"1051"	"38"	"3994"	"27622"	"3961"	"3073"	"3368"	"0"	"34"	"16332"	"592"	"1849"	"218"	"34"	"4632"	"6051"	"1846"	"1522"	"19"	"2144"	"1610"	"31046"	"2157"	"312"	"15"	"14"	"2"	"8"	"1"	"3"	"1450"	"2579"	"4736"	"1223"	"1664"	"81"	"188"	"509"	"2731"	"2"	"1378"	"1"	"389"	"1044"	"125"	"6"	"642"	"3712"	"1136"	"2490"	"415"	"1336"	"155"	"711"	"468"	"125"	"0"	"114"	"47"	"1140"	"3499"	"1583"	"5"	"929"	"9658"	"3480"	"5"	"3"	"0"	"479"	"93"	"0"	"0"	"0"	"0"	"3"	"13821"	"53"	"4"	"12251"	"8578"	"0"	"984"	"1954"	"3479"	"7"	"9"	"256"	"1"	"1"	"6"	"2409"	"5068"	"781"	"10"	"814"	"2652"	"578"	"16"	"3606"	"1455"	"2172"	"3809"	"50"	"0"	"2424"	"1101"	"1289"	"17"	"53"	"2222"	"1409"	"5381"	"0"	"3845"	"3"	"2362"	"8569"	"1934"	"753"	"4580"	"8875"	"73"	"1018"	"5"	"0"	"0"	"0"	"96"	"1"	"1870"	"6897"	"176"	"1663"	"12"	"3"	"3417"	"3535"	"11"	"1111"	"1489"	"260"	"0"	"0"	"17"	"876"	"26431"	"2"	"19"	"4"	"17"	"3062"	"4429"	"735"	"44"	"39"	"15"	"0"	"2"	"1"	"161"	"3453"	"63"	"1"	"2449"	"1700"	"26"	"9"	"3"	"0"	"375"	"0"	"2591"	"1398"	"1579"	"6806"	"243"	"6"	"1"	"4"	"15"	"11507"	"1198"	"3146"	"912"	"24"	"15"	"116"	"182"	"531"	"9"	"872"	"24"	"969"	"1492"	"1937"	"85"	"3804"	"13"	"774"	"2721"	"2279"	"490"	"1149"	"440"	"1629"	"1097"	"7"	"1"	"0"	"2"	"3621"	"5"	"299"	"4"	"2933"	"7494"	"3"	"11"	"1418"	"15"	"3089"	"183"	"2024"	"85"	"150"	"851"	"1639"	"5764"	"186"	"139"	"42"	"10529"	"106"	"184"	"2550"	"4"	"52"	"0"	"2"	"20"	"12833"	"1494"	"2767"	"9081"	"1476"	"5"	"152"	"2169"	"363"	"1976"	"14"	"5547"	"3591"	"6247"	"1377"	"578"	"17401"	"6952"	"727"	"9"	"8889"	"55"	"124"	"8562"	"676"	"2345"	"2342"	"19"	"913"	"23"	"5"	"18602"	"8194"	"12"	"0"	"8352"	"881"	"351"	"4705"	"545"	"551"	"2028"	"127"	"4781"	"27"	"1891"	"1353"	"5358"	"1"	"0"	"8007"	"617"	"0"	"1556"	"1044"	"318"	"1203"	"1057"	"6576"	"1"	"3157"	"423"	"0"	"5"	"8"	"322"	"3705"	"0"	"3544"	"9"	"1"	"47"	"996"	"396"	"18"	"6"	"8607"	"1"	"5"	"0"	"274"	"0"	"285"	"6"	"3"	"50"	"39"	"3"	"74"	"35"	"936"	"628"	"5070"	"387"	"2582"	"987"	"4053"	"1838"	"11623"	"1543"	"2475"	"4535"	"377"	"15"	"3"	"85"	"876"	"2712"	"1827"	"16"	"6034"	"1"	"7"	"7"	"331"	"2"	"1099"	"6430"	"13469"	"4030"	"2806"	"186"	"118"	"1295"	"189"	"0"	"16"	"13"	"1357"	"3295"	"2487"	"13"	"85"	"1199"	"3930"	"21"	"423"	"0"	"71"	"383"	"2049"	"746"	"2347"	"13"	"8215"	"1090"	"2172"	"137"	"100"	"2728"	"2"	"1"	"1763"	"1"	"170"	"21"	"264"	"0"	"0"	"181"	"474"	"2449"	"840"	"54"	"23"	"1908"	"1238"	"2"	"654"	"2"	"17"	"1420"	"604"	"964"	"3158"	"3275"	"32"	"111"	"18"	"1436"	"3182"	"8"	"26"	"326"	"4652"	"176"	"3"	"0"	"358"	"1573"	"4292"	"702"	"497"	"388"	"885"	"5183"	"0"	"20862"	"1326"	"1271"	"111"	"1"	"4"	"0"	"2391"	"966"	"3618"	"630"	"613"	"5327"	"8100"	"4223"	"1173"	"0"	"1"	"813"	"905"	"627"	"59"	"27690"	"3"	"0"	"13"	"30"	"14"	"11"	"2687"	"2"	"0"	"1"	"15"	"46"	"8"	"1"	"1080"	"1450"	"254"	"154"	"48"	"1"	"1"	"0"	"3"	"10"	"361"	"1"	"17"	"1950"	"962"	"6"	"13"	"5486"	"1778"	"335"	"35"	"376"	"2"	"3477"	"559"	"3325"	"1352"	"224"	"2228"	"1688"	"4533"	"241"	"188"	"0"	"0"	"10"	"115"	"33"	"4"	"942"	"4165"	"406"	"110"	"1658"	"102"	"2672"	"53"	"440"	"34"	"269"	"14"	"13"	"527"	"6"	"4"	"5"	"2"	"5201"	"643"	"16226"	"890"	"2"	"6726"	"3272"	"2130"	"3"	"1"	"0"	"1540"	"2"	"3612"	"9"	"1971"	"124"	"3760"	"5"	"3"	"4"	"42"	"0"	"1205"	"229"	"7279"	"1693"	"7"	"0"	"659"	"1"	"0"	"0"	"2919"	"0"	"0"	"0"	"0"	"3526"	"68"	"0"	"6604"	"2842"	"1464"	"767"	"962"	"2665"	"28"	"316"	"3053"	"131"	"5"	"3790"	"0"	"0"	"1"	"4812"	"15"	"1734"	"2137"	"54"	"593"	"7"	"2"	"6171"	"13"	"43"	"1274"	"7995"	"1043"	"1988"	"2220"	"6165"	"0"	"6196"	"10"	"1707"	"440"	"886"	"33"	"3709"	"8766"	"2952"	"1229"	"8537"	"10"	"1006"	"104"	"8040"	"2325"	"1225"	"6336"	"463"	"10315"	"342"	"0"	"0"	"94"	"0"	"0"	"1"	"1"	"109"	"5"	"6"	"0"	"0"	"1"	"1"	"465"	"5"	"4885"	"56"	"1379"	"1007"	"107"	"0"	"1524"	"489"	"0"	"132"	"2651"	"280"	"2056"	"1962"	"5832"	"22"	"96"	"841"	"0"	"0"	"0"	"0"	"2"	"15"	"7014"	"13"	"3641"	"0"	"594"	"11248"	"786"	"3901"	"0"	"939"	"649"	"1"	"0"	"0"	"1"	"40"	"0"	"1"	"0"	"14"	"1"	"2"	"0"	"0"	"0"	"0"	"29"	"1"	"3"	"7"	"1067"	"3"	"1106"	"1"	"4985"	"798"	"2"	"2046"	"0"	"0"	"389"	"4459"	"797"	"250"	"165"	"396"	"39"	"264"	"25"	"102"	"1516"	"831"	"2661"	"10205"	"1163"	"4"	"2667"	"2347"	"4"	"2"	"970"	"256"	"936"	"0"	"607"	"1646"	"983"	"1677"	"1717"	"5755"	"5914"	"0"	"0"	"0"	"0"	"0"	"1"	"1"	"31"	"39"	"1"	"0"	"0"	"0"	"0"	"0"	"0"	"2"	"1375"	"2230"	"658"	"2292"	"156"	"0"	"1090"	"1363"	"54"	"1201"	"0"	"36"	"0"	"7"	"0"	"1"	"1"	"0"	"0"	"0"	"1021"	"2881"	"135"	"6740"	"2"	"2"	"4194"	"12"	"979"	"3"	"2531"	"24"	"967"	"525"	"2"	"779"	"6421"	"424"	"6547"	"10"	"18"	"1338"	"4"	"0"	"1"	"0"	"2"	"0"	"0"	"2"	"24"	"1633"	"0"	"0"	"11"	"308"	"3482"	"0"	"6"	"2"	"2"	"0"	"2184"	"3009"	"9641"	"627"	"8400"	"1309"	"3046"	"5303"	"8"	"47"	"1"	"0"	"0"	"5"	"0"	"435"	"0"	"12014"	"6"	"0"	"8781"	"0"	"2803"	"2657"	"0"	"2"	"3"	"2"	"0"	"3102"	"391"	"27"	"17"	"5"	"0"	"0"	"187"	"86"	"5578"	"409"	"208"	"0"	"0"	"724"	"21866"	"1582"	"13776"	"1006"	"949"	"0"	"512"	"1417"	"742"	"43"	"2"	"1428"	"1584"	"2696"	"356"	"1"	"0"	"185"	"2608"	"4024"	"30"	"3859"	"89"	"191"	"828"	"0"	"0"	"0"	"0"	"0"	"587"	"1"	"8"	"10"	"23"	"7542"	"3"	"1"	"7"	"1"	"1"	"75"	"3134"	"8"	"52"	"24"	"33"	"25"	"56"	"4"	"66"	"700"	"26"	"1868"	"921"	"2"	"12"	"339"	"18"	"5"	"9"	"171"	"447"	"5866"	"410"	"5799"	"45065"	"2144"	"482"	"166"	"8"	"2"	"3"	"2179"	"569"	"4118"	"692"	"0"	"1"	"0"	"18"	"1"	"21"	"24"	"35"	"8"	"163"	"5869"	"564"	"293"	"2334"	"1793"	"13"	"7"	"1439"	"49"	"213"	"29"	"1106"	"7144"	"1245"	"5"	"6"	"1586"	"2745"	"14"	"416"	"7"	"1303"	"208"	"283"	"1634"	"2862"	"2323"	"5629"	"2665"	"5285"	"286"	"343"	"5"	"114"	"43"	"0"	"24"	"3335"	"6535"	"4"	"954"	"600"	"74"	"0"	"1092"	"1362"	"635"	"186"	"3689"	"2043"	"98"	"752"	"1417"	"508"	"5"	"791"	"745"	"3"	"8171"	"419"	"612"	"396"	"1125"	"16"	"8"	"9030"	"3049"	"1469"	"0"	"12124"	"182"	"561"	"2367"	"16863"	"18"	"2"	"1"	"4"	"36"	"1"	"0"	"0"	"0"	"107"	"3"	"0"	"1384"	"4"	"187"	"6590"	"1269"	"2352"	"155"	"4"	"1"	"0"	"8"	"2"	"0"	"2"	"1"	"35657"	"1068"	"2096"	"43"	"0"	"28"	"3"	"5442"	"0"	"0"	"0"	"0"	"0"	"0"	"11"	"660"	"0"	"15"	"911"	"2879"	"383"	"576"	"2494"	"1543"	"329"	"1360"	"0"	"1"	"63"	"25"	"1104"	"407"	"0"	"2056"	"144"	"59"	"1634"	"67"	"14"	"3"	"0"	"0"	"2631"	"32"	"1"	"0"	"0"	"0"	"0"	"500"	"19"	"48"	"13"	"2275"	"12567"	"1"	"1"	"159"	"2"	"0"	"19"	"3"	"1"	"648"	"1"	"3590"	"1"	"3823"	"1564"	"0"	"0"	"0"	"0"	"3224"	"3"	"5"	"319"	"232"	"3845"	"0"	"2814"	"585"	"1"	"1"	"252"	"940"	"3365"	"0"	"1"	"1366"	"6164"	"6629"	"0"	"0"	"0"	"226"	"31"	"7128"	"2757"	"305"	"866"	"206"	"710"	"135"	"15224"	"1431"	"1018"	"759"	"5"	"7"	"1537"	"704"	"5732"	"3833"	"0"	"774"	"292"	"888"	"2791"	"2781"	"2406"	"1559"	"3090"	"2380"	"0"	"4"	"2"	"37"	"38"	"2105"	"8"	"2808"	"0"	"0"	"1"	"3"	"0"	"1"	"1"	"4"	"56"	"25"	"2"	"97"	"7"	"12"	"9703"	"0"	"33"	"22"	"14189"	"2398"	"4160"	"2285"	"1436"	"469"	"658"	"4402"	"2539"	"4823"	"1297"	"6026"	"819"	"1773"	"12"	"0"	"28"	"8"	"3"	"2"	"2"	"1832"	"962"	"350"	"10"	"860"	"1053"	"11"	"6268"	"4530"	"13717"	"214"	"1071"	"4908"	"144"	"2094"	"2618"	"24"	"5401"	"3443"	"0"	"344"	"0"	"4894"	"2305"	"13933"	"2714"	"0"	"88"	"32"	"3"	"782"	"668"	"277"	"103"	"23635"	"369"	"3925"	"2927"	"1919"	"2599"	"1421"	"687"	"19502"	"3"	"2"	"1017"	"3479"	"266"	"146"	"8094"	"193"	"28210"	"1658"	"62"	"2883"	"23566"	"3436"	"14"	"34843"	"2"	"275"	"3967"	"0"	"164"	"2271"	"0"	"3411"	"225"	"2876"	"52"	"1258"	"4303"	"0"	"1333"	"2417"	"5"	"9"	"137"	"234"	"1287"	"83"	"3558"	"472"	"737"	"632"	"7129"	"17600"	"2819"	"82005"	"3"	"14"	"1"	"749"	"6"	"1"	"1339"	"3701"	"15118"	"6189"	"0"	"43"	"2"	"546"	"28"	"1256"	"22"	"0"	"21"	"0"	"1172"	"3"	"1928"	"620"	"1595"	"4386"	"4"	"0"	"610"	"921"	"1095"	"3"	"35"	"516"	"192"	"10650"	"8101"	"16615"	"1792"	"41"	"237"	"6146"	"3039"	"8332"	"4"	"0"	"78"	"60"	"38"	"4545"	"1112"	"1406"	"997"	"1520"	"907"	"2600"	"435"	"651"	"1193"	"29"	"8"	"7314"	"5029"	"8"	"2405"	"23355"	"724"	"2558"	"2273"	"1334"	"2029"	"1590"	"211"	"8"	"3"	"53"	"0"	"588"	"998"	"1"	"11911"	"2110"	"6"	"91"	"2891"	"9"	"1803"	"1"	"1"	"14"	"7"	"2407"	"13"	"389"	"0"	"6113"	"5048"	"0"	"53"	"4112"	"6539"	"340"	"419"	"1377"	"0"	"0"	"0"	"0"	"0"	"0"	"1515"	"3660"	"5"	"526"	"169"	"1370"	"80"	"1789"	"9041"	"0"	"647"	"1101"	"1359"	"2395"	"878"	"6078"	"3074"	"216"	"10"	"0"	"6"	"5475"	"5148"	"86"	"2"	"493"	"353"	"20"	"30"	"299"	"86"	"7"	"2666"	"3462"	"570"	"147"	"2"	"12"	"0"	"0"	"1"	"118"	"74"	"0"	"1115"	"70"	"328"	"870"	"1844"	"1839"	"12580"	"8413"	"2"	"76"	"557"	"130"	"4"	"1"	"0"	"0"	"1"	"2"	"6"	"1240"	"1232"	"38"	"3094"	"2062"	"1391"	"2406"	"687"	"1048"	"162"	"4069"	"1290"	"72"	"23"	"534"	"5342"	"1185"	"27601"	"4"	"105"	"54"	"364"	"579"	"2973"	"18"	"129"	"0"	"1"	"78"	"952"	"161"	"21"	"2"	"2303"	"0"	"2"	"23"	"1"	"6308"	"22"	"405"	"9"	"342"	"14263"	"21"	"793"	"266"	"21"	"2062"	"7482"	"109"	"455"	"1"	"6"	"697"	"1250"	"6"	"2802"	"58"	"23"	"5170"	"733"	"1501"	"474"	"0"	"0"	"0"	"0"	"0"	"2"	"876"	"413"	"11855"	"3"	"0"	"67"	"201"	"149"	"916"	"81"	"190"	"1628"	"1135"	"2998"	"3026"	"1199"	"1299"	"5688"	"1"	"4"	"0"	"0"	"2520"	"1498"	"1"	"0"	"1442"	"1"	"80"	"19"	"9245"	"0"	"4549"	"50"	"1455"	"0"	"171"	"727"	"33"	"61"	"1324"	"17"	"0"	"0"	"1"	"9"	"159"	"766"	"131"	"735"	"5397"	"238"	"877"	"1"	"102"	"13726"	"33"	"0"	"0"	"3380"	"1153"	"625"	"3198"	"6846"	"81"	"4"	"402"	"1"	"8325"	"3379"	"1936"	"2380"	"4"	"0"	"1859"	"631"	"164"	"16860"	"1379"	"680"	"1987"	"1"	"105"	"28"	"3378"	"656"	"92"	"29"	"0"	"0"	"5275"	"26"	"9"	"8"	"2"	"1206"	"7629"	"1588"	"0"	"2643"	"0"	"2"	"1235"	"543"	"546"	"67"	"1307"	"2674"	"38"	"1611"	"514"	"246"	"0"	"5"	"37"	"0"	"3"	"4770"	"2138"	"4135"	"1146"	"4704"	"6408"	"702"	"591"	"3"	"1"	"4442"	"3264"	"4463"	"1"	"2425"	"207"	"3257"	"88"	"2542"	"3752"	"18"	"0"	"1"	"5672"	"438"	"4568"	"2892"	"746"	"3"	"2"	"0"	"645"	"4"	"3283"	"6230"	"1551"	"2087"	"4"	"89"	"216"	"1"	"1"	"0"	"1"	"1"	"6"	"33"	"1"	"756"	"6225"	"58"	"29"	"723"	"1540"	"1614"	"53"	"68"	"767"	"2"	"2386"	"2905"	"7886"	"202"	"4213"	"795"	"1"	"4"	"933"	"0"	"1"	"1"	"0"	"2074"	"85"	"3529"	"589"	"3675"	"11"	"4509"	"2119"	"379"	"7"	"8"	"1"	"88"	"37"	"661"	"198"	"950"	"1303"	"93"	"1971"	"893"	"2137"	"6"	"1331"	"318"	"291"	"41"	"8"	"2"	"0"	"157"	"496"	"1"	"83"	"3742"	"5304"	"1"	"445"	"249"	"1321"	"3"	"1490"	"681"	"433"	"0"	"261"	"487"	"526"	"1246"	"380"	"2617"	"1702"	"1093"	"0"	"77"	"1153"	"1277"	"897"	"6803"	"1"	"25"	"21"	"14"	"23815"	"1"	"4520"	"18"	"1057"	"0"	"30"	"208"	"1"	"0"	"320"	"3414"	"1"	"5"	"135"	"145"	"133"	"25"	"8"	"2435"	"909"	"1235"	"134"	"2068"	"4167"	"2052"	"4"	"20"	"2853"	"5"	"1"	"198"	"147"	"0"	"2486"	"10"	"22"	"1513"	"94"	"64"	"42"	"268"	"1915"	"186"	"5"	"0"	"120"	"0"	"28"	"12"	"1369"	"12"	"28"	"1"	"7"	"2684"	"212"	"438"	"4001"	"0"	"1"	"0"	"461"	"32"	"30"	"66"	"65"	"75"	"10"	"731"	"1"	"5"	"1268"	"40"	"478"	"829"	"186"	"0"	"0"	"4976"	"871"	"0"	"7"	"0"	"8818"	"14"	"2723"	"242"	"430"	"7785"	"1360"	"866"	"4754"	"146"	"66"	"2360"	"85"	"919"	"595"	"456"	"10"	"1429"	"16"	"1"	"10489"	"3408"	"10"	"2817"	"1398"	"280"	"1243"	"327"	"4882"	"2951"	"1669"	"2601"	"510"	"5773"	"179"	"5"	"1"	"0"	"1"	"4118"	"1500"	"1"	"0"	"0"	"2"	"0"	"0"	"19"	"4382"	"1742"	"5169"	"1408"	"1191"	"575"	"3051"	"299"	"7"	"3"	"1"	"744"	"6"	"2254"	"389"	"1118"	"16"	"0"	"3"	"0"	"6170"	"1457"	"3116"	"236"	"182"	"0"	"0"	"2"	"0"	"1"	"8"	"42"	"2018"	"177"	"202"	"203"	"99"	"5083"	"0"	"2"	"3"	"2"	"1523"	"307"	"5886"	"782"	"0"	"7"	"487"	"633"	"168"	"161"	"3"	"0"	"7"	"5496"	"0"	"450"	"1321"	"427"	"40"	"0"	"0"	"2460"	"0"	"7247"	"713"	"1"	"4"	"2036"	"5757"	"12"	"1228"	"1252"	"1204"	"7541"	"117"	"0"	"0"	"564"	"5136"	"1484"	"3921"	"44"	"3"	"3"	"1"	"1"	"1"	"4910"	"9"	"0"	"1"	"3"	"438"	"3584"	"534"	"1588"	"1"	"0"	"11"	"70"	"188"	"4"	"1"	"2"	"0"	"0"	"3"	"0"	"858"	"347"	"27184"	"1575"	"1965"	"4090"	"959"	"16"	"1"	"0"	"91"	"45"	"5"	"1"	"2"	"5"	"0"	"599"	"1"	"41"	"42"	"357"	"18"	"44"	"639"	"2"	"0"	"0"	"1"	"1"	"54"	"7"	"1538"	"1762"	"1"	"2"	"1854"	"366"	"26"	"1059"	"949"	"1142"	"363"	"28"	"1925"	"776"	"729"	"503"	"0"	"3"	"1002"	"1011"	"3250"	"517"	"1258"	"538"	"6459"	"62"	"5195"	"2"	"7"	"13"	"69"	"1"	"3"	"138"	"2"	"1"	"551"	"373"	"1066"	"3699"	"1855"	"5"	"10"
"SAMN02982506"	"54"	"0"	"336"	"0"	"15"	"0"	"8"	"1"	"32"	"5"	"10"	"15"	"1106"	"102"	"38"	"26"	"410"	"4"	"67"	"0"	"0"	"0"	"2"	"1"	"4"	"35"	"14"	"12"	"313"	"38"	"4"	"17778"	"48"	"26"	"42"	"9"	"534"	"52"	"24"	"30"	"114"	"23"	"148"	"64"	"590"	"23"	"76"	"5"	"0"	"53"	"97"	"77"	"1018"	"3"	"3"	"249"	"1044"	"57"	"23"	"112"	"6"	"41"	"203"	"21"	"43"	"226"	"10"	"1"	"38"	"55"	"739"	"17"	"109"	"31"	"31"	"3"	"88"	"187"	"30"	"20"	"10"	"45"	"11"	"5"	"87"	"74"	"3"	"0"	"4"	"2"	"1"	"0"	"2"	"26"	"64"	"114"	"60"	"32"	"5"	"245"	"320"	"101"	"241"	"84"	"219"	"86"	"1"	"127"	"38"	"10"	"164"	"17"	"321"	"9"	"3"	"0"	"123"	"52"	"30"	"1"	"161"	"127"	"46"	"109"	"4"	"4"	"19"	"47"	"41"	"28"	"201"	"2343"	"0"	"6"	"9"	"38"	"0"	"85"	"30"	"19"	"163"	"33"	"44"	"46"	"33"	"229"	"114"	"38"	"33"	"3"	"18"	"10"	"122"	"5"	"56"	"45"	"134"	"12"	"1677"	"91"	"49"	"8"	"44"	"85"	"89"	"72"	"51"	"32"	"98"	"35"	"178"	"29"	"7"	"36"	"209"	"437"	"722"	"489"	"290"	"197"	"0"	"1"	"26"	"18"	"46"	"0"	"78"	"1"	"186"	"61"	"0"	"20"	"86"	"79"	"55"	"489"	"35"	"63"	"3"	"167"	"412"	"151"	"26"	"44"	"19"	"37"	"14"	"272"	"97"	"41"	"40"	"0"	"43"	"145"	"37"	"80"	"47"	"73"	"107"	"50"	"327"	"17"	"25"	"21"	"182"	"22"	"238"	"45"	"78"	"22"	"29"	"4"	"5"	"1"	"771"	"77"	"4"	"58"	"33"	"34"	"1"	"6"	"20"	"16"	"35"	"39"	"161"	"33"	"39"	"78"	"25"	"88"	"60"	"124"	"2"	"59"	"0"	"153"	"111"	"721"	"0"	"0"	"22"	"60"	"64"	"334"	"63"	"0"	"39"	"13"	"0"	"0"	"0"	"0"	"0"	"2"	"57"	"18"	"0"	"3"	"2"	"4"	"0"	"0"	"0"	"0"	"39"	"43"	"1"	"35"	"1"	"48"	"0"	"2"	"3"	"32"	"79"	"9"	"0"	"1"	"292"	"191"	"31"	"7"	"13"	"62"	"39"	"50"	"0"	"0"	"301"	"1"	"18"	"0"	"7"	"603"	"0"	"34"	"445"	"59"	"3078"	"3"	"8"	"502"	"7"	"315"	"28"	"3"	"28"	"275"	"43"	"3"	"118"	"13"	"12"	"19"	"101"	"26"	"87"	"111"	"3"	"1"	"0"	"269"	"31"	"23"	"26"	"38"	"34"	"138"	"155"	"28"	"8"	"14"	"1"	"332"	"133"	"4"	"93"	"119"	"1"	"739"	"703"	"202"	"7"	"29"	"87"	"5"	"107"	"152"	"182"	"26"	"66"	"183"	"33"	"48"	"0"	"43"	"48"	"53"	"56"	"387"	"12"	"51"	"8"	"815"	"74"	"256"	"141"	"316"	"57"	"57"	"275"	"175"	"55"	"431"	"21"	"0"	"33"	"16"	"318"	"22"	"0"	"37"	"153"	"19"	"63"	"1056"	"0"	"44"	"50"	"10"	"15"	"10"	"138"	"22"	"116"	"0"	"41"	"192"	"0"	"52"	"110"	"162"	"54"	"46"	"283"	"185"	"20"	"42"	"2"	"0"	"152"	"164"	"11"	"88"	"135"	"141"	"42"	"39"	"18"	"63"	"3"	"54"	"23"	"29"	"25"	"9"	"23"	"71"	"34"	"37"	"32"	"82"	"47"	"48"	"85"	"339"	"3"	"2"	"0"	"4"	"2"	"68"	"24"	"132"	"19"	"80"	"17"	"11"	"3"	"17"	"37"	"37"	"231"	"18"	"10"	"43"	"29"	"45"	"47"	"47"	"0"	"41"	"114"	"48"	"2362"	"12"	"51"	"5"	"79"	"387"	"41"	"143"	"53"	"614"	"23"	"0"	"209"	"22"	"103"	"23"	"446"	"15"	"14"	"24"	"2"	"284"	"2"	"292"	"104"	"1"	"17"	"2432"	"3"	"1"	"191"	"56"	"19"	"67"	"80"	"32"	"119"	"85"	"45"	"12"	"3"	"4"	"27"	"18"	"122"	"23"	"289"	"175"	"142"	"197"	"196"	"31"	"1"	"155"	"7"	"519"	"50"	"21"	"139"	"76"	"7"	"134"	"37"	"282"	"27"	"174"	"37"	"43"	"54"	"102"	"574"	"17"	"178"	"146"	"85"	"57"	"1"	"103"	"41"	"32"	"50"	"18"	"14"	"126"	"3"	"128"	"22"	"1200"	"0"	"192"	"833"	"386"	"53"	"43"	"1"	"9"	"0"	"157"	"14"	"34"	"33"	"103"	"15"	"30"	"29"	"604"	"383"	"27"	"100"	"14"	"27"	"38"	"2"	"33"	"38"	"137"	"8"	"315"	"38"	"80"	"28"	"19"	"293"	"43"	"89"	"27"	"19"	"10"	"19"	"91"	"42"	"183"	"4"	"42"	"4"	"89"	"8"	"267"	"92"	"141"	"23"	"84"	"1"	"20"	"11"	"22"	"140"	"50"	"107"	"75"	"53"	"31"	"6"	"51"	"67"	"28"	"25"	"10"	"3"	"13"	"33"	"96"	"0"	"1"	"19"	"31"	"293"	"504"	"40"	"156"	"172"	"81"	"46"	"8"	"129"	"145"	"23"	"19"	"44"	"268"	"63"	"40"	"24"	"353"	"71"	"218"	"447"	"27"	"221"	"64"	"0"	"10"	"10"	"45"	"1889"	"188"	"273"	"32"	"160"	"14"	"66"	"22"	"202"	"249"	"1"	"227"	"252"	"135"	"280"	"78"	"76"	"33"	"0"	"514"	"188"	"61"	"91"	"231"	"2"	"1"	"34"	"41"	"30"	"0"	"21"	"249"	"23"	"7"	"1"	"57"	"272"	"912"	"133"	"18"	"88"	"59"	"968"	"432"	"135"	"175"	"61"	"30"	"1"	"0"	"1"	"0"	"5"	"22"	"32"	"1445"	"0"	"386"	"52"	"12"	"27"	"0"	"3"	"14"	"1"	"0"	"1"	"91"	"1"	"92"	"1"	"114"	"25"	"25"	"52"	"70"	"0"	"7"	"109"	"297"	"12395"	"14"	"17"	"1825"	"2684"	"12"	"29"	"114"	"299"	"13"	"0"	"64"	"352"	"435"	"118"	"172"	"4"	"60"	"4"	"96"	"29"	"72"	"643"	"70"	"19"	"153"	"68"	"72"	"88"	"2"	"29"	"2"	"2"	"0"	"2"	"14"	"14"	"171"	"39"	"498"	"103"	"37"	"36"	"24"	"1"	"188"	"0"	"0"	"0"	"12"	"108"	"7"	"17"	"0"	"5"	"74"	"9"	"4"	"24"	"37"	"83"	"32"	"91"	"781"	"0"	"87"	"142"	"4"	"0"	"0"	"4"	"31"	"10"	"0"	"4"	"21"	"7"	"1"	"1"	"3"	"12"	"1"	"1"	"4"	"0"	"0"	"1"	"2"	"5"	"1"	"0"	"0"	"5"	"0"	"3"	"1"	"0"	"2"	"4"	"3"	"156"	"3"	"102"	"42"	"104"	"429"	"250"	"14"	"79"	"29"	"51"	"288"	"127"	"4"	"9"	"0"	"966"	"52"	"85"	"130"	"167"	"62"	"37"	"41"	"91"	"94"	"16"	"618"	"27"	"55"	"132"	"262"	"17"	"129"	"168"	"10"	"65"	"1815"	"9"	"41"	"96"	"39"	"43"	"42"	"300"	"12"	"44"	"97"	"39"	"86"	"1"	"57"	"4"	"219"	"101"	"137"	"162"	"81"	"168"	"49"	"15"	"75"	"43"	"345"	"39"	"24"	"208"	"219"	"47"	"185"	"92"	"38"	"852"	"124"	"24"	"1"	"43"	"52"	"127"	"1"	"28"	"84"	"0"	"103"	"20"	"124"	"35"	"151"	"134"	"61"	"2183"	"60"	"28"	"648"	"255"	"83"	"461"	"49"	"99"	"55"	"38"	"31"	"299"	"102"	"4"	"246"	"325"	"0"	"46"	"79"	"2"	"8"	"44"	"44"	"78"	"1"	"6"	"219"	"85"	"6"	"151"	"65"	"46"	"356"	"13"	"172"	"30"	"14"	"32"	"53"	"383"	"314"	"49"	"23"	"18"	"84"	"106"	"3"	"163"	"60"	"20"	"8"	"68"	"1115"	"491"	"0"	"483"	"29"	"58"	"31"	"10"	"6"	"284"	"194"	"203"	"202"	"58"	"636"	"0"	"0"	"1"	"1"	"81"	"25"	"8"	"68"	"33"	"6"	"6"	"182"	"1414"	"57"	"67"	"197"	"259"	"438"	"166"	"5"	"11"	"436"	"13"	"139"	"847"	"869"	"0"	"18"	"34"	"32"	"19"	"192"	"264"	"497"	"69"	"14"	"8"	"71"	"94"	"61"	"297"	"9"	"90"	"164"	"0"	"9"	"113"	"149"	"22"	"18"	"21"	"144"	"45"	"1"	"37"	"19"	"371"	"1205"	"35"	"18"	"13"	"316"	"125"	"87"	"0"	"93"	"23"	"14"	"91"	"34"	"65"	"0"	"6"	"30"	"42"	"7"	"0"	"168"	"50"	"151"	"836"	"178"	"3"	"1054"	"126"	"8"	"1967"	"45"	"3"	"1182"	"214"	"18"	"125"	"30"	"77"	"39"	"339"	"100"	"33"	"2"	"4"	"136"	"3126"	"222"	"24"	"0"	"17"	"43"	"37"	"39"	"49"	"65"	"46"	"49"	"172"	"350"	"0"	"104"	"2"	"10"	"87"	"9"	"3"	"37"	"588"	"8"	"119"	"2"	"59"	"23"	"1"	"44"	"225"	"1250"	"2"	"8"	"0"	"7"	"14"	"30"	"1219"	"0"	"7"	"3"	"18"	"3"	"149"	"158"	"90"	"56"	"49"	"11"	"25"	"116"	"88"	"24"	"140"	"264"	"4"	"182"	"63"	"45"	"0"	"242"	"85"	"500"	"227"	"278"	"114"	"12"	"156"	"669"	"13"	"101"	"0"	"157"	"62"	"169"	"368"	"216"	"8"	"2"	"121"	"10"	"4"	"35"	"605"	"1"	"2"	"10"	"23"	"0"	"161"	"0"	"33"	"34"	"27"	"53"	"35"	"1347"	"44"	"8"	"16"	"156"	"147"	"86"	"635"	"8"	"6"	"11"	"11"	"276"	"192"	"44"	"37"	"1"	"154"	"8"	"93"	"83"	"1719"	"662"	"479"	"43"	"2"	"39"	"185"	"0"	"97"	"47"	"3"	"360"	"244"	"54"	"1"	"26"	"13"	"191"	"53"	"253"	"46"	"0"	"1130"	"103"	"69"	"461"	"120"	"46"	"349"	"11"	"355"	"16"	"0"	"0"	"50"	"182"	"15"	"4"	"62"	"64"	"65"	"12"	"68"	"86"	"26"	"87"	"390"	"53"	"45"	"675"	"246"	"39"	"4172"	"2280"	"517"	"44"	"42"	"46"	"23"	"16"	"630"	"23"	"190"	"631"	"61"	"0"	"28"	"49"	"44"	"377"	"22"	"129"	"20"	"18"	"1504"	"664"	"3"	"16"	"44"	"22"	"2"	"116"	"14"	"20"	"3"	"20"	"73"	"1"	"17"	"1920"	"34"	"80"	"7"	"43"	"28"	"7"	"27"	"31"	"107"	"47"	"0"	"13"	"21"	"9"	"113"	"23"	"70"	"0"	"234"	"188"	"70"	"178"	"14"	"150"	"112"	"589"	"952"	"240"	"171"	"185"	"68"	"93"	"57"	"55"	"593"	"66"	"203"	"177"	"24"	"10"	"11"	"118"	"1"	"138"	"1"	"3"	"157"	"673"	"10"	"3"	"0"	"155"	"45"	"40"	"309"	"358"	"39"	"1"	"193"	"0"	"0"	"0"	"38"	"17"	"73"	"30"	"760"	"0"	"72"	"13"	"33"	"46"	"15"	"7"	"245"	"201"	"105"	"18"	"9"	"1334"	"0"	"0"	"652"	"68"	"64"	"5"	"195"	"207"	"2"	"33"	"192"	"262"	"37"	"0"	"0"	"0"	"18"	"437"	"72"	"11"	"0"	"398"	"3"	"13"	"12"	"86"	"26"	"16"	"6"	"4"	"1"	"77"	"4"	"55"	"22"	"58"	"76"	"25"	"33"	"6"	"8"	"58"	"54"	"349"	"69"	"9"	"247"	"157"	"50"	"1093"	"23"	"67"	"3"	"37"	"34"	"5"	"0"	"214"	"567"	"282"	"12"	"0"	"0"	"1"	"49"	"1"	"272"	"166"	"566"	"0"	"73"	"412"	"29"	"828"	"178"	"0"	"3"	"549"	"278"	"796"	"481"	"33"	"152"	"1"	"302"	"28"	"9"	"11"	"115"	"125"	"13"	"10"	"3"	"0"	"0"	"0"	"0"	"12"	"13"	"28"	"524"	"13"	"214"	"397"	"45"	"37"	"2"	"20"	"43"	"3"	"1480"	"25"	"16"	"191"	"34"	"39"	"281"	"25"	"5"	"43"	"23"	"11"	"199"	"0"	"10"	"35"	"13"	"11"	"1"	"207"	"39"	"1"	"23"	"35"	"229"	"130"	"191"	"153"	"117"	"67"	"62"	"39"	"5"	"429"	"30"	"23"	"38"	"32"	"10"	"79"	"77"	"405"	"1"	"1056"	"186"	"30"	"17"	"136"	"9"	"73"	"23"	"72"	"22"	"47"	"395"	"5"	"25"	"5"	"39"	"112"	"6"	"31"	"214"	"20"	"306"	"18"	"196"	"373"	"0"	"27"	"14"	"230"	"130"	"68"	"271"	"41"	"1"	"208"	"4"	"1282"	"2"	"49"	"75"	"124"	"90"	"29"	"21"	"49"	"142"	"36"	"128"	"3159"	"760"	"523"	"13"	"67"	"0"	"15"	"58"	"7"	"28"	"99"	"26"	"62"	"41"	"284"	"174"	"66"	"11"	"48"	"92"	"10"	"6"	"0"	"736"	"9"	"43"	"19"	"73"	"2472"	"18"	"6"	"344"	"2"	"0"	"272"	"2"	"70"	"42"	"147"	"151"	"9"	"861"	"1"	"301"	"4"	"13"	"120"	"0"	"965"	"35"	"10"	"525"	"42"	"290"	"4"	"428"	"17"	"52"	"13"	"78"	"553"	"369"	"40"	"11"	"0"	"33"	"110"	"13"	"93"	"172"	"27"	"36"	"27"	"54"	"0"	"330"	"1"	"32"	"7"	"9"	"60"	"422"	"11"	"119"	"2"	"43"	"81"	"6"	"8"	"634"	"170"	"33"	"772"	"50"	"465"	"223"	"22"	"17"	"27"	"143"	"524"	"7"	"42"	"207"	"5"	"397"	"5"	"2"	"58"	"354"	"0"	"0"	"0"	"7"	"75"	"53"	"13"	"11"	"2"	"0"	"72"	"29"	"108"	"6"	"49"	"0"	"1"	"572"	"5"	"2223"	"15"	"168"	"475"	"58"	"230"	"27"	"2"	"34"	"77"	"6"	"32"	"167"	"22"	"0"	"49"	"93"	"95"	"27"	"23"	"1438"	"36"	"0"	"290"	"199"	"19"	"6"	"137"	"17"	"29"	"89"	"26"	"16"	"337"	"51"	"1"	"6"	"91"	"4"	"15"	"62"	"70"	"91"	"9"	"34"	"49"	"43"	"165"	"108"	"65"	"120"	"1"	"14"	"12"	"130"	"2"	"174"	"0"	"20"	"173"	"6"	"0"	"421"	"91"	"2"	"98"	"377"	"82"	"534"	"18"	"32"	"111"	"21"	"40"	"12"	"150"	"600"	"0"	"9"	"44"	"0"	"0"	"101"	"143"	"526"	"1"	"181"	"24"	"32"	"402"	"46"	"6425"	"73"	"48"	"39"	"160"	"218"	"37"	"74"	"255"	"49"	"9"	"25"	"5"	"8"	"50"	"0"	"0"	"23"	"104"	"27"	"2"	"82"	"2027"	"371"	"11"	"77"	"412"	"48"	"622"	"50"	"30"	"42"	"4"	"16"	"85"	"102"	"1043"	"224"	"41"	"79"	"265"	"25"	"0"	"7"	"327"	"41"	"1203"	"28"	"170"	"552"	"0"	"141"	"9"	"40"	"157"	"6"	"268"	"39"	"29"	"136"	"4"	"21"	"125"	"71"	"134"	"12"	"348"	"0"	"53"	"146"	"2"	"282"	"217"	"58"	"71"	"270"	"16"	"4"	"9"	"338"	"17"	"36"	"37"	"106"	"10"	"169"	"131"	"290"	"820"	"53"	"1"	"0"	"12"	"0"	"30"	"302"	"23"	"34"	"330"	"219"	"0"	"40"	"0"	"106"	"2"	"21"	"111"	"0"	"0"	"14"	"46"	"0"	"0"	"0"	"0"	"0"	"1673"	"84"	"179"	"55"	"329"	"119"	"102"	"149"	"129"	"2"	"0"	"19"	"14"	"54"	"17"	"7"	"37"	"59"	"2"	"179"	"48"	"144"	"37"	"0"	"695"	"87"	"101"	"66"	"1"	"42"	"89"	"56"	"43"	"184"	"0"	"0"	"126"	"10"	"224"	"139"	"21"	"0"	"1"	"35"	"0"	"71"	"46"	"41"	"17"	"11"	"87"	"0"	"218"	"71"	"3"	"4"	"18"	"41"	"168"	"213"	"203"	"267"	"0"	"132"	"93"	"6"	"159"	"65"	"47"	"26"	"2"	"16"	"712"	"13"	"25"	"3"	"32"	"107"	"0"	"12"	"18"	"27"	"132"	"62"	"26"	"55"	"45"	"9"	"11"	"1"	"220"	"38"	"29"	"1"	"19"	"190"	"171"	"200"	"45"	"308"	"96"	"43"	"51"	"39"	"0"	"206"	"113"	"28"	"115"	"334"	"271"	"0"	"426"	"83"	"54"	"587"	"185"	"94"	"20"	"31"	"3"	"36"	"4"	"256"	"18"	"92"	"1"	"0"	"75"	"52"	"125"	"363"	"2"	"4"	"4"	"131"	"24"	"16"	"67"	"169"	"0"	"21"	"112"	"590"	"192"	"8"	"22"	"26"	"106"	"68"	"315"	"92"	"8"	"56"	"172"	"153"	"1"	"0"	"1"	"0"	"54"	"143"	"277"	"30"	"128"	"927"	"45"	"113"	"242"	"283"	"50"	"17"	"339"	"8"	"84"	"43"	"127"	"58"	"91"	"50"	"528"	"6"	"292"	"127"	"75"	"172"	"129"	"1858"	"226"	"78"	"19"	"77"	"28"	"19"	"168"	"1718"	"1422"	"102"	"0"	"146"	"12"	"74"	"5"	"0"	"57"	"19"	"63"	"11"	"667"	"190"	"4097"	"61"	"263"	"167"	"26"	"27"	"35"	"83"	"53"	"43"	"0"	"36"	"116"	"41"	"2"	"6"	"216"	"0"	"53"	"25"	"5"	"27"	"12"	"47"	"16"	"16"	"10"	"92"	"51"	"103"	"35"	"36"	"38"	"72"	"546"	"56"	"53"	"35"	"40"	"201"	"237"	"59"	"90"	"17"	"41"	"19"	"21"	"29"	"9"	"9"	"68"	"55"	"51"	"37"	"142"	"50"	"288"	"10"	"10"	"4"	"248"	"123"	"261"	"139"	"31"	"9"	"0"	"12"	"59"	"47"	"38"	"31"	"63"	"212"	"2"	"91"	"173"	"253"	"93"	"126"	"61"	"204"	"50"	"27"	"67"	"50"	"338"	"25"	"120"	"135"	"11"	"44"	"51"	"67"	"295"	"88"	"327"	"232"	"36"	"212"	"105"	"0"	"55"	"29"	"8"	"2"	"12"	"203"	"23"	"63"	"17"	"26"	"86"	"8"	"1"	"783"	"17"	"64"	"52"	"79"	"18"	"2"	"13"	"15"	"3"	"28"	"42"	"389"	"66"	"19"	"26"	"24"	"37"	"18"	"5"	"5"	"2"	"0"	"0"	"889"	"2037"	"709"	"79"	"21"	"80"	"0"	"0"	"4"	"0"	"0"	"1"	"73"	"323"	"195"	"39"	"223"	"53"	"21"	"99"	"56"	"22"	"43"	"49"	"24"	"33"	"24"	"69"	"18"	"83"	"71"	"128"	"865"	"141"	"220"	"10"	"2"	"51"	"18"	"192"	"168"	"92"	"39"	"174"	"8"	"22"	"8"	"252"	"16"	"135"	"34"	"61"	"213"	"10"	"443"	"16"	"70"	"99"	"98"	"164"	"97"	"408"	"51"	"17"	"58"	"112"	"17"	"687"	"146"	"22"	"20"	"43"	"18"	"34"	"1162"	"7"	"0"	"181"	"342"	"43"	"68"	"74"	"222"	"0"	"104"	"50"	"11"	"79"	"26"	"2201"	"55"	"18"	"46"	"214"	"45"	"142"	"0"	"60"	"21"	"14"	"1274"	"23"	"8"	"180"	"41"	"22"	"47"	"270"	"88"	"1"	"28"	"169"	"240"	"1037"	"0"	"290"	"0"	"0"	"203"	"3"	"0"	"737"	"14"	"76"	"119"	"0"	"2"	"33"	"62"	"272"	"167"	"114"	"287"	"116"	"58"	"0"	"17"	"6"	"0"	"40"	"47"	"25"	"0"	"45"	"13"	"19"	"19"	"97"	"220"	"7"	"16"	"48"	"1"	"160"	"0"	"13"	"112"	"21"	"3"	"658"	"507"	"221"	"102"	"67"	"242"	"0"	"18"	"39"	"208"	"31"	"237"	"9"	"0"	"39"	"1657"	"5"	"21"	"0"	"1"	"7"	"710"	"1020"	"191"	"527"	"76"	"219"	"22"	"3985"	"148"	"174"	"102"	"50"	"21"	"0"	"0"	"0"	"2"	"0"	"0"	"47"	"7"	"312"	"50"	"77"	"80"	"140"	"0"	"1"	"3"	"5"	"0"	"2"	"0"	"5"	"57"	"14"	"185"	"198"	"85"	"49"	"368"	"0"	"0"	"2"	"19"	"115"	"105"	"9"	"1"	"23"	"104"	"219"	"81"	"146"	"180"	"201"	"76"	"126"	"121"	"30"	"58"	"22"	"74"	"177"	"14"	"15"	"6"	"47"	"354"	"4"	"48"	"11"	"279"	"70"	"103"	"42"	"33"	"5"	"4"	"14"	"16"	"15"	"33"	"52"	"76"	"3"	"236"	"74"	"2"	"5"	"50"	"22"	"505"	"71"	"91"	"22"	"36"	"48"	"52"	"95"	"12"	"0"	"0"	"0"	"0"	"0"	"0"	"25"	"203"	"0"	"74"	"29"	"114"	"368"	"272"	"16"	"0"	"2"	"0"	"8"	"51"	"8"	"58"	"174"	"0"	"15"	"10"	"111"	"689"	"54"	"106"	"2"	"0"	"36"	"33"	"486"	"15"	"35"	"10"	"0"	"7"	"82"	"47"	"18"	"77"	"131"	"0"	"6"	"0"	"0"	"4"	"22"	"43"	"1272"	"0"	"0"	"0"	"204"	"160"	"8"	"0"	"0"	"1"	"27"	"10"	"0"	"2"	"25"	"342"	"4"	"55"	"9"	"711"	"18"	"2"	"13"	"29"	"0"	"95"	"6"	"115"	"12"	"132"	"91"	"0"	"235"	"13"	"130"	"86"	"3"	"1"	"170"	"28"	"7"	"39"	"37"	"13"	"22"	"1003"	"28"	"49"	"40"	"31"	"31"	"333"	"91"	"22"	"78"	"12"	"93"	"10"	"0"	"177"	"0"	"0"	"2"	"7"	"450"	"122"	"15"	"26"	"30"	"220"	"362"	"35"	"33"	"20"	"22"	"513"	"189"	"34"	"30"	"39"	"5"	"32"	"47"	"29"	"0"	"27"	"100"	"88"	"18"	"6"	"2036"	"38"	"904"	"215"	"43"	"75"	"0"	"37"	"39"	"10"	"20"	"329"	"68"	"20"	"41"	"17"	"31"	"183"	"226"	"17"	"4"	"31"	"22"	"423"	"133"	"136"	"582"	"257"	"106"	"0"	"0"	"55"	"5"	"48"	"45"	"115"	"1046"	"90"	"560"	"238"	"125"	"16"	"217"	"95"	"8"	"423"	"251"	"30"	"121"	"46"	"242"	"13"	"104"	"118"	"58"	"51"	"5"	"63"	"77"	"76"	"668"	"0"	"0"	"38"	"55"	"33"	"425"	"152"	"147"	"33"	"786"	"65"	"116"	"53"	"50"	"15"	"17"	"44"	"8"	"27"	"21"	"111"	"0"	"0"	"3"	"237"	"8"	"152"	"86"	"19"	"13"	"317"	"2"	"321"	"13"	"20"	"4"	"40"	"57"	"810"	"212"	"9"	"1"	"0"	"26"	"78"	"18"	"174"	"21"	"47"	"24"	"54"	"45"	"0"	"6"	"19"	"123"	"0"	"5"	"33"	"12"	"205"	"39"	"25"	"128"	"34"	"1"	"6"	"85"	"11"	"4"	"224"	"5"	"35"	"17"	"203"	"27"	"36"	"31"	"17"	"48"	"22"	"22"	"28"	"51"	"2"	"207"	"83"	"92"	"6"	"43"	"125"	"63"	"48"	"28"	"85"	"59"	"238"	"12"	"60"	"0"	"314"	"1"	"92"	"117"	"20"	"7"	"1482"	"19"	"2546"	"267"	"28"	"5"	"19"	"6"	"18"	"470"	"789"	"125"	"221"	"60"	"13"	"59"	"80"	"60"	"81"	"395"	"0"	"77"	"222"	"11"	"2"	"2"	"158"	"120"	"19"	"17"	"130"	"107"	"1"	"195"	"41"	"313"	"10"	"64"	"247"	"58"	"123"	"4"	"11"	"22"	"36"	"12"	"86"	"16"	"1"	"7"	"340"	"47"	"37"	"68"	"1265"	"81"	"0"	"16"	"196"	"72"	"407"	"68"	"4"	"1"	"74"	"67"	"176"	"49"	"26"	"34"	"7"	"1828"	"103"	"313"	"11"	"1252"	"1"	"44"	"10"	"280"	"1"	"37"	"22"	"42"	"27"	"45"	"1"	"0"	"75"	"70"	"11"	"22"	"66"	"104"	"287"	"148"	"163"	"2620"	"63"	"19"	"869"	"682"	"0"	"256"	"188"	"17"	"0"	"172"	"383"	"246"	"0"	"47"	"43"	"0"	"198"	"0"	"150"	"195"	"9"	"0"	"20"	"17"	"20"	"33"	"1"	"7"	"1"	"6"	"5"	"9"	"35"	"190"	"57"	"215"	"89"	"5"	"3"	"106"	"1"	"28"	"68"	"568"	"18"	"96"	"244"	"19"	"1"	"75"	"14"	"61"	"135"	"13"	"27"	"0"	"1"	"0"	"1"	"425"	"0"	"11"	"105"	"2"	"84"	"29"	"23"	"10"	"0"	"2"	"1"	"4"	"258"	"35"	"4"	"5"	"13"	"60"	"4"	"65"	"2"	"874"	"113"	"9"	"673"	"19"	"60"	"3"	"8"	"1393"	"25"	"43"	"125"	"36"	"64"	"7"	"52"	"1"	"1653"	"0"	"0"	"20"	"29"	"26"	"28"	"5"	"6"	"248"	"17"	"1"	"9"	"620"	"128"	"19"	"234"	"96"	"14"	"90"	"2"	"2"	"616"	"159"	"12"	"35"	"574"	"1"	"59"	"44"	"17"	"21"	"118"	"376"	"40"	"55"	"30"	"24"	"50"	"67"	"236"	"0"	"80"	"224"	"478"	"2"	"0"	"298"	"4"	"5"	"1063"	"1"	"75"	"3"	"2"	"200"	"1"	"455"	"45"	"14"	"263"	"22"	"0"	"4"	"72"	"12"	"269"	"199"	"10"	"118"	"0"	"2871"	"13"	"1"	"1"	"2"	"0"	"119"	"0"	"462"	"1071"	"254"	"296"	"8"	"35"	"18"	"75"	"2"	"8290"	"21"	"351"	"0"	"0"	"73"	"519"	"78"	"33"	"36"	"225"	"49"	"0"	"5"	"14"	"2"	"81"	"2"	"273"	"80"	"5"	"7"	"2"	"0"	"10"	"24"	"4"	"941"	"265"	"247"	"0"	"35"	"128"	"35"	"9"	"130"	"40"	"33"	"42"	"279"	"114"	"82"	"159"	"334"	"45"	"1119"	"15"	"14"	"135"	"7"	"0"	"20"	"1117"	"7"	"0"	"34"	"5"	"28"	"20"	"5"	"76"	"648"	"0"	"330"	"95"	"76"	"176"	"61"	"23"	"32"	"17"	"280"	"1"	"0"	"1"	"65"	"30"	"492"	"5"	"42"	"52"	"23"	"13"	"971"	"98"	"159"	"0"	"32"	"556"	"0"	"10"	"147"	"6"	"108"	"7"	"7"	"28"	"158"	"18"	"7"	"3"	"1913"	"2"	"4"	"26"	"431"	"43"	"19"	"43"	"21"	"417"	"234"	"204"	"1723"	"114"	"153"	"128"	"49"	"541"	"5483"	"9"	"188"	"3"	"15"	"8"	"98"	"34"	"57"	"710"	"14"	"11"	"3143"	"1"	"133"	"25"	"48"	"98"	"26"	"21"	"6"	"74"	"21"	"94"	"607"	"11"	"93"	"188"	"31"	"26"	"27"	"51"	"54"	"285"	"118"	"44"	"64"	"55"	"21"	"31"	"171"	"70"	"6"	"48"	"44"	"48"	"16"	"47"	"19"	"160"	"106"	"674"	"24"	"122"	"57"	"53"	"15"	"297"	"2"	"13"	"11"	"18"	"10"	"500"	"10"	"230"	"45"	"2"	"600"	"64"	"109"	"49"	"4"	"94"	"13"	"46"	"13"	"1248"	"298"	"67"	"188"	"4"	"317"	"3"	"8"	"81"	"73"	"0"	"22"	"28"	"48"	"831"	"17"	"2"	"199"	"53"	"29"	"0"	"18"	"466"	"113"	"239"	"4"	"32"	"38"	"653"	"114"	"9"	"107"	"36"	"236"	"6"	"2"	"26"	"94"	"27"	"129"	"101"	"23"	"174"	"33"	"0"	"0"	"13"	"5"	"32"	"176"	"351"	"116"	"25"	"0"	"475"	"32"	"146"	"11"	"0"	"91"	"7"	"8"	"3"	"32"	"60"	"0"	"0"	"78"	"22"	"88"	"4"	"127"	"12"	"237"	"71"	"27"	"0"	"24"	"219"	"63"	"17"	"105"	"42"	"8"	"11"	"28"	"199"	"4"	"74"	"138"	"146"	"97"	"1"	"50"	"32"	"70"	"13"	"18"	"10"	"1"	"115"	"121"	"94"	"32"	"0"	"102"	"218"	"45"	"83"	"4"	"42"	"22"	"40"	"130"	"55"	"65"	"0"	"1"	"25"	"123"	"80"	"3"	"40"	"80"	"30"	"0"	"193"	"1"	"15"	"26"	"1"	"3"	"610"	"0"	"12"	"101"	"8"	"26"	"33"	"14"	"9"	"1"	"75"	"38"	"40"	"0"	"4"	"0"	"0"	"0"	"4"	"16"	"0"	"0"	"0"	"153"	"28"	"51"	"0"	"196"	"1"	"0"	"53"	"1"	"1"	"0"	"0"	"0"	"0"	"0"	"2"	"0"	"0"	"0"	"0"	"143"	"0"	"21"	"16"	"20"	"31"	"2"	"67"	"0"	"0"	"0"	"0"	"0"	"0"	"0"	"2"	"0"	"1"	"0"	"1"	"120"	"19"	"336"	"60"	"2"	"7"	"25"	"45"	"43"	"42"	"2"	"11"	"9"	"61"	"54"	"220"	"373"	"18"	"282"	"0"	"56"	"0"	"0"	"97"	"27"	"42"	"310"	"67"	"20"	"29"	"63"	"10"	"34"	"25"	"1442"	"0"	"872"	"14"	"263"	"381"	"13"	"0"	"2"	"130"	"3"	"54"	"179"	"0"	"29"	"140"	"1392"	"2"	"6"	"35"	"9"	"25"	"19"	"19"	"25"	"184"	"0"	"82"	"130"	"30"	"17"	"4"	"55"	"376"	"200"	"24"	"159"	"98"	"6"	"54"	"372"	"11"	"44"	"216"	"12"	"41"	"28"	"18"	"29"	"1146"	"78"	"190"	"67"	"127"	"0"	"8"	"0"	"25"	"0"	"54"	"11"	"276"	"8"	"323"	"20"	"9"	"16"	"297"	"28"	"60"	"2"	"562"	"14"	"46"	"22"	"11"	"797"	"12"	"873"	"84"	"928"	"191"	"83"	"204"	"3"	"10"	"71"	"27"	"220"	"8"	"11"	"43"	"292"	"283"	"11"	"93"	"242"	"25"	"48"	"143"	"343"	"110"	"6"	"184"	"297"	"666"	"193"	"145"	"65"	"513"	"14"	"46"	"42"	"218"	"164"	"0"	"0"	"4"	"0"	"26"	"12"	"71"	"13"	"0"	"0"	"0"	"4"	"3"	"0"	"75"	"46"	"178"	"75"	"158"	"65"	"7"	"201"	"69"	"120"	"65"	"116"	"1"	"132"	"94"	"36"	"6"	"34"	"11"	"316"	"14"	"11"	"15"	"6"	"111"	"11"	"43"	"6"	"18"	"76"	"8"	"18"	"1044"	"6467"	"17"	"222"	"296"	"23"	"1"	"342"	"34"	"263"	"236"	"89"	"0"	"32"	"64"	"3"	"77"	"3"	"355"	"7"	"89"	"2"	"0"	"6"	"39"	"71"	"31"	"33"	"66"	"115"	"43"	"101"	"78"	"1648"	"64"	"15"	"86"	"92"	"0"	"47"	"1375"	"207"	"7"	"8"	"131"	"4"	"0"	"15"	"94"	"308"	"295"	"58"	"33"	"14"	"3695"	"877"	"12"	"235"	"37"	"0"	"957"	"190"	"106"	"0"	"0"	"0"	"0"	"0"	"60"	"119"	"12"	"60"	"82"	"11"	"304"	"30"	"200"	"15"	"6"	"6"	"140"	"685"	"39"	"44"	"0"	"0"	"25"	"26"	"607"	"11"	"140"	"14"	"201"	"5"	"62"	"15"	"2"	"21"	"55"	"118"	"1"	"16"	"134"	"0"	"11"	"53"	"8"	"33"	"88"	"26"	"109"	"12"	"2"	"15"	"45"	"0"	"512"	"213"	"1"	"8"	"34"	"5"	"17"	"222"	"308"	"313"	"66"	"49"	"19"	"8"	"68"	"4"	"131"	"6"	"21"	"11"	"235"	"134"	"13"	"17"	"573"	"188"	"798"	"3"	"3"	"0"	"49"	"421"	"60"	"0"	"4"	"99"	"231"	"4"	"25"	"45"	"37"	"219"	"126"	"0"	"0"	"1"	"227"	"50"	"6"	"67"	"413"	"48"	"459"	"13"	"3"	"1464"	"0"	"502"	"36"	"372"	"93"	"598"	"948"	"0"	"57"	"649"	"304"	"0"	"0"	"40"	"754"	"384"	"73"	"161"	"0"	"0"	"11"	"63"	"86"	"44"	"32"	"0"	"0"	"1"	"1"	"6"	"61"	"0"	"4"	"6"	"0"	"0"	"109"	"581"	"366"	"79"	"224"	"129"	"156"	"64"	"15"	"270"	"121"	"23"	"214"	"98"	"20"	"0"	"26"	"27"	"86"	"628"	"283"	"16"	"101"	"121"	"13"	"19"	"238"	"21"	"2"	"29"	"2"	"34"	"25"	"38"	"22"	"23"	"68"	"634"	"0"	"58"	"0"	"8"	"154"	"38"	"25"	"101"	"78"	"4"	"22"	"66"	"174"	"246"	"9"	"11"	"64"	"143"	"64"	"28"	"520"	"135"	"0"	"1"	"17"	"89"	"0"	"4"	"57"	"1"	"2"	"33"	"144"	"1"	"351"	"81"	"54"	"8"	"66"	"64"	"2"	"91"	"95"	"15"	"19"	"14"	"591"	"200"	"20"	"74"	"157"	"132"	"9"	"9"	"104"	"4"	"30"	"57"	"138"	"1595"	"0"	"0"	"0"	"472"	"8"	"9"	"33"	"28"	"141"	"141"	"16"	"26"	"31"	"63"	"4"	"530"	"17"	"62"	"76"	"2"	"2"	"342"	"116"	"57"	"7"	"2"	"6"	"561"	"135"	"17"	"346"	"300"	"148"	"227"	"6"	"4"	"719"	"22"	"1625"	"651"	"284"	"61"	"0"	"0"	"2"	"49"	"7"	"2"	"0"	"136"	"59"	"5"	"14"	"56"	"103"	"236"	"595"	"115"	"462"	"4"	"18"	"535"	"31"	"72"	"107"	"119"	"9"	"204"	"22"	"171"	"81"	"86"	"109"	"0"	"21"	"72"	"18"	"115"	"3"	"81"	"37"	"15"	"284"	"175"	"75"	"27"	"158"	"7"	"19"	"52"	"18"	"39"	"17"	"16"	"1201"	"194"	"62"	"1254"	"11"	"30"	"61"	"7"	"50"	"7"	"15"	"117"	"50"	"240"	"267"	"72"	"247"	"409"	"0"	"51"	"36"	"166"	"31"	"87"	"55"	"129"	"0"	"3104"	"0"	"0"	"0"	"4"	"2"	"87"	"0"	"2"	"3"	"1"	"2"	"795"	"10"	"121"	"105"	"39"	"65"	"0"	"46"	"114"	"25"	"12"	"254"	"36"	"20"	"0"	"0"	"1"	"0"	"461"	"50"	"38"	"112"	"10"	"421"	"106"	"64"	"16"	"236"	"26"	"2"	"24"	"0"	"15"	"169"	"1"	"74"	"163"	"27"	"62"	"40"	"17"	"8"	"113"	"33"	"75"	"181"	"1"	"8"	"264"	"0"	"86"	"15"	"140"	"0"	"10"	"39"	"114"	"54"	"11"	"2"	"46"	"69"	"6"	"68"	"22"	"2"	"6"	"177"	"73"	"40"	"0"	"80"	"40"	"63"	"127"	"55"	"120"	"25"	"73"	"84"	"183"	"0"	"56"	"294"	"10"	"9"	"4"	"15"	"0"	"6"	"154"	"42"	"9"	"65"	"41"	"10"	"399"	"37"	"7"	"17"	"120"	"155"	"43"	"668"	"267"	"234"	"5"	"0"	"25"	"41"	"35"	"41"	"21"	"40"	"8"	"11"	"325"	"261"	"23"	"15"	"5"	"163"	"62"	"118"	"13"	"13"	"21"	"19"	"21"	"53"	"333"	"23"	"27"	"183"	"11"	"10"	"50"	"69"	"90"	"96"	"136"	"1"	"59"	"147"	"153"	"222"	"9"	"39"	"43"	"300"	"137"	"68"	"42"	"704"	"1"	"16"	"4"	"22"	"40"	"1"	"321"	"99"	"242"	"4"	"159"	"46"	"86"	"1"	"44"	"0"	"2"	"600"	"172"	"27"	"250"	"31"	"55"	"130"	"2"	"3055"	"5516"	"461"	"29"	"12"	"41"	"53"	"380"	"627"	"108"	"1095"	"16"	"7"	"103"	"47"	"4"	"6"	"48"	"3"	"907"	"69"	"0"	"0"	"1"	"32"	"1"	"1"	"0"	"225"	"61"	"11"	"3"	"16"	"5"	"225"	"17"	"131"	"1"	"5"	"22"	"133"	"60"	"3"	"17"	"159"	"17"	"3916"	"11"	"316"	"42"	"335"	"43"	"1"	"0"	"227"	"48"	"18"	"0"	"119"	"0"	"0"	"0"	"1"	"0"	"1"	"19"	"141"	"0"	"10"	"174"	"45"	"104"	"0"	"0"	"2"	"4"	"0"	"8"	"5"	"137"	"9"	"66"	"22"	"29"	"72"	"124"	"1"	"0"	"116"	"788"	"3"	"8"	"91"	"0"	"167"	"217"	"0"	"0"	"21"	"0"	"360"	"60"	"5"	"14"	"8"	"2"	"90"	"55"	"35"	"5"	"1"	"592"	"43"	"17"	"1"	"0"	"37"	"4"	"98"	"48"	"71"	"38"	"341"	"174"	"10"	"30"	"24"	"61"	"10"	"53"	"31"	"0"	"0"	"17"	"0"	"72"	"153"	"22"	"32"	"141"	"48"	"430"	"91"	"886"	"22"	"43"	"35"	"77"	"116"	"96"	"119"	"39"	"522"	"3"	"486"	"257"	"20"	"6"	"0"	"0"	"0"	"76"	"198"	"38"	"622"	"20"	"157"	"0"	"223"	"92"	"0"	"0"	"10"	"71"	"2765"	"385"	"270"	"722"	"20"	"0"	"28"	"5"	"226"	"25"	"447"	"60"	"5"	"19"	"27"	"8"	"37"	"2829"	"621"	"35"	"84"	"114"	"30"	"4"	"311"	"17"	"941"	"3"	"76"	"703"	"20"	"2"	"12"	"67"	"255"	"248"	"43"	"342"	"214"	"16"	"12"	"77"	"156"	"52"	"131"	"151"	"34"	"20"	"46"	"11"	"143"	"81"	"53"	"0"	"1"	"212"	"20"	"58"	"25"	"215"	"134"	"52"	"73"	"28"	"313"	"5"	"159"	"47"	"2"	"23"	"412"	"1034"	"65"	"291"	"279"	"32"	"470"	"88"	"24"	"75"	"8"	"2011"	"26"	"109"	"19"	"145"	"0"	"22"	"32"	"171"	"81"	"3"	"199"	"80"	"49"	"6"	"10"	"3"	"10"	"75"	"85"	"102"	"24"	"17"	"8"	"158"	"622"	"11"	"12"	"806"	"10"	"41"	"63"	"191"	"0"	"109"	"0"	"10"	"78"	"2"	"10"	"23"	"66"	"20"	"150"	"13"	"36"	"1384"	"20"	"36"	"3"	"11"	"2"	"2"	"55"	"52"	"22"	"47"	"31"	"183"	"5"	"132"	"49"	"199"	"25"	"6"	"1516"	"11"	"716"	"7"	"19"	"39"	"9"	"315"	"548"	"833"	"29"	"1"	"50"	"0"	"38"	"148"	"16"	"18"	"42"	"347"	"39"	"211"	"824"	"23"	"38"	"22"	"14"	"42"	"37"	"127"	"130"	"17"	"50"	"77"	"10"	"0"	"5"	"359"	"141"	"253"	"336"	"33"	"5"	"88"	"4"	"2"	"1057"	"2221"	"13"	"18"	"1072"	"112"	"283"	"930"	"18"	"1"	"1467"	"62"	"9"	"38"	"44"	"0"	"20"	"37"	"41"	"378"	"2957"	"28"	"67"	"91"	"14"	"14"	"2250"	"0"	"0"	"8"	"7"	"68"	"43"	"123"	"5"	"1004"	"0"	"71"	"3"	"986"	"120"	"9"	"73"	"96"	"6"	"51"	"729"	"108"	"45"	"99"	"137"	"6"	"120"	"13"	"2"	"3"	"4"	"470"	"138"	"260"	"0"	"19"	"1"	"430"	"83"	"55"	"280"	"14"	"317"	"8"	"2039"	"176"	"55"	"58"	"3"	"232"	"448"	"578"	"1"	"152"	"142"	"176"	"100"	"44"	"228"	"12"	"3"	"15"	"34"	"24"	"233"	"221"	"19"	"114"	"27"	"8"	"31"	"42"	"1"	"104"	"33"	"182"	"17"	"0"	"28"	"14"	"0"	"52"	"3"	"62"	"2"	"3"	"7448"	"46"	"11"	"8"	"307"	"374"	"172"	"116"	"37"	"2"	"3"	"188"	"10"	"2"	"89"	"132"	"2225"	"2109"	"139"	"121"	"2"	"43"	"0"	"290"	"17"	"44"	"60"	"226"	"210"	"17"	"810"	"97"	"20"	"159"	"365"	"478"	"66"	"2"	"133"	"69"	"48"	"18"	"0"	"136"	"37"	"112"	"727"	"11"	"10"	"12"	"133"	"21"	"46"	"109"	"320"	"82"	"481"	"0"	"0"	"205"	"98"	"83"	"50"	"5"	"13"	"6517"	"5"	"22"	"49"	"0"	"0"	"81"	"30"	"124"	"44"	"787"	"6"	"136"	"313"	"34"	"5"	"8"	"107"	"98"	"29"	"1083"	"121"	"33"	"93"	"91"	"13"	"13"	"104"	"0"	"0"	"0"	"0"	"0"	"0"	"0"	"1"	"449"	"393"	"0"	"45"	"72"	"148"	"66"	"3"	"30"	"0"	"37"	"0"	"1"	"103"	"0"	"0"	"0"	"0"	"0"	"101"	"9"	"239"	"137"	"168"	"36"	"727"	"26"	"59"	"135"	"89"	"35"	"21"	"2"	"1"	"95"	"26"	"123"	"216"	"517"	"248"	"162"	"69"	"108"	"17"	"161"	"91"	"25"	"24"	"11"	"117"	"24"	"11"	"15"	"151"	"183"	"461"	"37"	"591"	"58"	"124"	"20"	"1251"	"20"	"2"	"6"	"16"	"37"	"43"	"108"	"215"	"10"	"424"	"69"	"58"	"162"	"20"	"28"	"11"	"14"	"3"	"50"	"0"	"0"	"0"	"90"	"450"	"201"	"37"	"34"	"38"	"17"	"0"	"0"	"0"	"0"	"28"	"8"	"13"	"6"	"67"	"11"	"346"	"22"	"4132"	"13"	"3"	"48"	"58"	"160"	"79"	"49"	"45"	"40"	"0"	"0"	"73"	"1"	"341"	"1"	"2215"	"101"	"0"	"1"	"55"	"9"	"26"	"53"	"9"	"82"	"108"	"0"	"7"	"235"	"2"	"30"	"233"	"981"	"24"	"71"	"32"	"238"	"176"	"142"	"89"	"115"	"63"	"82"	"7"	"3"	"19"	"1435"	"62"	"25"	"61"	"1656"	"19"	"56"	"0"	"26"	"134"	"0"	"0"	"56"	"0"	"49"	"21"	"113"	"134"	"8"	"93"	"0"	"191"	"23"	"0"	"7"	"75"	"511"	"0"	"0"	"0"	"5"	"102"	"28"	"35"	"191"	"1275"	"0"	"0"	"0"	"0"	"0"	"0"	"4"	"17"	"3"	"58"	"0"	"0"	"380"	"4"	"50"	"45"	"216"	"306"	"14"	"47"	"358"	"0"	"0"	"379"	"9"	"184"	"0"	"0"	"0"	"412"	"10"	"36"	"14"	"660"	"73"	"49"	"47"	"0"	"4"	"416"	"268"	"2704"	"128"	"3"	"42"	"3"	"0"	"14"	"1"	"1"	"0"	"104"	"116"	"972"	"1"	"22"	"95"	"44"	"75"	"70"	"41"	"0"	"0"	"24"	"0"	"0"	"79"	"18"	"28"	"48"	"205"	"197"	"4"	"0"	"22"	"38"	"147"	"1"	"2"	"19"	"107"	"54"	"0"	"32"	"462"	"8"	"61"	"5"	"158"	"257"	"75"	"184"	"8"	"201"	"293"	"777"	"25"	"362"	"100"	"82"	"26"	"14"	"35"	"5"	"44"	"34"	"28"	"117"	"102"	"0"	"245"	"286"	"1186"	"45"	"1818"	"2137"	"276"	"266"	"39"	"100"	"19"	"192"	"15"	"38"	"116"	"28"	"17"	"154"	"898"	"238"	"42"	"43"	"23"	"53"	"4"	"30"	"52"	"51"	"165"	"15"	"0"	"10"	"129"	"143"	"48"	"60"	"16"	"342"	"1232"	"1114"	"259"	"50"	"13"	"109"	"95"	"13"	"96"	"41"	"12"	"6"	"26"	"23"	"2"	"4"	"7"	"1"	"64"	"53"	"172"	"46"	"237"	"30"	"77"	"63"	"279"	"0"	"7"	"210"	"69"	"17"	"0"	"38"	"0"	"1"	"502"	"1358"	"5"	"11"	"55"	"276"	"77"	"62"	"87"	"20"	"223"	"208"	"39"	"72"	"9"	"510"	"71"	"0"	"658"	"10"	"60"	"97"	"21"	"0"	"4"	"0"	"0"	"0"	"0"	"0"	"0"	"0"	"0"	"0"	"0"	"0"	"0"	"0"	"0"	"315"	"29"	"3"	"8"	"56"	"0"	"55"	"11"	"69"	"23"	"13"	"20"	"31"	"262"	"44"	"12"	"59"	"1"	"1"	"0"	"2"	"24"	"1"	"96"	"114"	"234"	"68"	"0"	"163"	"150"	"35"	"55"	"7"	"26"	"4"	"62"	"257"	"84"	"175"	"46"	"489"	"64"	"8"	"832"	"11"	"202"	"1654"	"6"	"0"	"31"	"30"	"0"	"139"	"442"	"135"	"109"	"2"	"309"	"5"	"347"	"124"	"28"	"203"	"212"	"41"	"218"	"26"	"3"	"3"	"37"	"84"	"0"	"1373"	"2182"	"71"	"125"	"12"	"141"	"31"	"60"	"98"	"41"	"0"	"0"	"34"	"9"	"231"	"22"	"0"	"0"	"128"	"26"	"0"	"24"	"17"	"80"	"26"	"2"	"28"	"52"	"166"	"41"	"12"	"13"	"14"	"169"	"28"	"161"	"62"	"39"	"121"	"9"	"290"	"6"	"173"	"5"	"0"	"109"	"202"	"36"	"110"	"245"	"231"	"38"	"28"	"73"	"169"	"0"	"97"	"14"	"1"	"79"	"49"	"62"	"26"	"11"	"39"	"6"	"3"	"68"	"28"	"413"	"135"	"425"	"480"	"18"	"64"	"496"	"67"	"303"	"101"	"340"	"0"	"688"	"76"	"584"	"3816"	"50"	"571"	"12"	"117"	"12"	"344"	"3"	"32"	"1"	"0"	"6"	"86"	"0"	"129"	"14"	"32"	"112"	"9"	"7"	"1"	"9"	"18"	"51"	"55"	"102"	"537"	"12"	"168"	"306"	"80"	"88"	"4"	"43"	"5"	"1"	"829"	"24"	"34"	"1"	"83"	"22"	"50"	"27"	"346"	"6"	"17"	"245"	"52"	"2"	"4"	"1"	"12"	"332"	"162"	"150"	"23"	"280"	"69"	"106"	"3"	"36"	"19"	"21"	"5"	"17"	"62"	"7"	"28"	"117"	"15"	"28"	"103"	"21"	"257"	"47"	"14"	"35"	"69"	"3"	"202"	"28"	"16"	"48"	"24"	"4"	"0"	"2"	"119"	"28"	"925"	"40"	"10"	"139"	"27"	"23"	"6"	"3"	"11"	"145"	"18"	"199"	"57"	"179"	"16"	"643"	"11"	"13"	"10"	"15"	"38"	"0"	"0"	"2"	"58"	"126"	"34"	"13"	"15"	"74"	"41"	"130"	"33"	"17"	"277"	"35"	"19"	"0"	"212"	"100"	"133"	"0"	"25"	"120"	"182"	"13"	"66"	"50"	"517"	"7"	"0"	"14"	"16"	"1314"	"947"	"94"	"107"	"88"	"55"	"9"	"486"	"5"	"54"	"56"	"1138"	"44"	"38"	"320"	"5"	"48"	"0"	"54"	"48"	"0"	"25"	"18"	"1"	"254"	"582"	"29"	"408"	"73"	"191"	"4"	"29"	"93"	"199"	"21"	"0"	"26"	"1"	"6"	"69"	"255"	"0"	"423"	"219"	"137"	"33"	"2"	"0"	"107"	"17"	"196"	"0"	"6"	"33"	"117"	"111"	"227"	"1201"	"186"	"25"	"362"	"83"	"0"	"33"	"1"	"55"	"48"	"49"	"1"	"23"	"22"	"4"	"86"	"8"	"17"	"290"	"46"	"480"	"269"	"160"	"18"	"42"	"904"	"76"	"6"	"20"	"195"	"8"	"153"	"104"	"46"	"59"	"7"	"0"	"8"	"2"	"7"	"24"	"4825"	"46"	"38"	"42"	"178"	"71"	"31"	"95"	"1141"	"10"	"0"	"31"	"155"	"0"	"936"	"36"	"60"	"637"	"514"	"6"	"62"	"27"	"7"	"33"	"48"	"5"	"0"	"49"	"26"	"2"	"9"	"58"	"7"	"114"	"40"	"75"	"13"	"106"	"0"	"287"	"142"	"2"	"0"	"225"	"58"	"60"	"34"	"14"	"59"	"121"	"226"	"78"	"15"	"70"	"4"	"129"	"256"	"281"	"44"	"21"	"25"	"234"	"242"	"318"	"39"	"48"	"18"	"76"	"113"	"37"	"14"	"32"	"619"	"14"	"2"	"6"	"8"	"2"	"0"	"0"	"7"	"25"	"227"	"762"	"132"	"60"	"46"	"139"	"664"	"98"	"813"	"0"	"10"	"49"	"0"	"0"	"8"	"1"	"37"	"36"	"5"	"0"	"0"	"1"	"153"	"338"	"510"	"0"	"0"	"9"	"249"	"2"	"35"	"63"	"265"	"76"	"3"	"63"	"73"	"5"	"112"	"27"	"78"	"17"	"165"	"144"	"87"	"49"	"222"	"57"	"13"	"275"	"2"	"0"	"244"	"9"	"7"	"79"	"549"	"1"	"284"	"127"	"57"	"68"	"1"	"23"	"107"	"13"	"18"	"185"	"19"	"19"	"6"	"63"	"0"	"71"	"321"	"21"	"3"	"120"	"158"	"6"	"11"	"78"	"66"	"651"	"10"	"152"	"50"	"289"	"0"	"2"	"119"	"3573"	"2"	"0"	"0"	"0"	"13"	"0"	"68"	"2273"	"147"	"748"	"7"	"348"	"362"	"25"	"29"	"113"	"9"	"110"	"0"	"3"	"22"	"591"	"165"	"23"	"11"	"0"	"150"	"108"	"0"	"52"	"0"	"257"	"10"	"40"	"186"	"113"	"172"	"35"	"150"	"7"	"3"	"0"	"336"	"953"	"1672"	"1167"	"13"	"5"	"2174"	"61"	"61"	"58"	"16"	"1338"	"2792"	"568"	"51"	"876"	"219"	"269"	"1"	"1"	"145"	"37"	"180"	"88"	"307"	"1514"	"15"	"0"	"0"	"0"	"30"	"7"	"103"	"533"	"0"	"35"	"0"	"14"	"104"	"26"	"176"	"66"	"15"	"5"	"81"	"119"	"30"	"3"	"131"	"5"	"31"	"22"	"24"	"224"	"190"	"0"	"214"	"41"	"106"	"12"	"0"	"37"	"0"	"717"	"0"	"0"	"95"	"37"	"70"	"41"	"6"	"102"	"4"	"112"	"734"	"370"	"23"	"11"	"0"	"744"	"31"	"38"	"136"	"230"	"345"	"40"	"22"	"27"	"17"	"451"	"31"	"244"	"211"	"220"	"40"	"41"	"909"	"32"	"47"	"12"	"15"	"115"	"123"	"0"	"47"	"10"	"553"	"248"	"167"	"23"	"533"	"25"	"0"	"7"	"0"	"0"	"0"	"0"	"2"	"77"	"0"	"13"	"233"	"29"	"214"	"19"	"41"	"626"	"56"	"34"	"86"	"27"	"43"	"15"	"373"	"4"	"73"	"13"	"105"	"86"	"2"	"4"	"17"	"54"	"7"	"102"	"139"	"5"	"51"	"533"	"32"	"40"	"2"	"20"	"22"	"36"	"256"	"12"	"133"	"76"	"27"	"15"	"424"	"61"	"12"	"158"	"111"	"167"	"3"	"9"	"49"	"95"	"0"	"29"	"357"	"30"	"30"	"3037"	"91"	"319"	"17"	"148"	"28"	"46"	"67"	"5"	"28"	"15"	"39"	"189"	"18"	"54"	"38"	"23"	"43"	"61"	"22"	"34"	"106"	"201"	"21"	"220"	"50"	"40"	"447"	"186"	"61"	"0"	"2163"	"1784"	"147"	"0"	"13"	"13"	"25"	"10"	"163"	"3"	"15"	"357"	"22"	"11"	"177"	"1"	"2"	"27"	"40"	"136"	"1"	"51"	"81"	"97"	"24"	"16"	"78"	"6"	"0"	"224"	"261"	"225"	"291"	"30"	"310"	"58"	"104"	"18"	"70"	"1"	"4"	"0"	"1"	"0"	"2500"	"56"	"6"	"530"	"722"	"122"	"1052"	"13"	"14"	"371"	"333"	"15"	"145"	"1463"	"33"	"271"	"75"	"409"	"135"	"29"	"389"	"351"	"7"	"353"	"9"	"3157"	"100"	"42"	"324"	"68"	"493"	"163"	"2"	"2"	"3"	"15"	"322"	"7"	"476"	"10"	"148"	"0"	"270"	"117"	"54"	"144"	"3884"	"22"	"487"	"90"	"597"	"0"	"0"	"0"	"1"	"54"	"5"	"0"	"1"	"101"	"37"	"181"	"1"	"1"	"251"	"1"	"100"	"3"	"52"	"198"	"0"	"165"	"344"	"17"	"103"	"4"	"0"	"1"	"0"	"201"	"0"	"39"	"23"	"6"	"221"	"70"	"29"	"17"	"32"	"114"	"18"	"13"	"8"	"907"	"14"	"0"	"212"	"277"	"275"	"41"	"296"	"88"	"54"	"36"	"15"	"38"	"7"	"173"	"181"	"27"	"0"	"1165"	"22"	"24"	"76"	"34"	"304"	"25"	"61"	"399"	"33"	"311"	"4"	"153"	"63"	"104"	"1"	"47"	"40"	"93"	"10"	"29"	"60"	"34"	"369"	"133"	"15"	"3"	"7"	"232"	"92"	"17"	"10"	"12"	"21"	"119"	"889"	"10"	"12"	"251"	"163"	"7"	"40"	"73"	"1"	"41"	"26"	"23"	"30"	"436"	"4"	"156"	"20"	"61"	"6"	"0"	"0"	"120"	"40"	"0"	"28"	"0"	"14"	"5"	"0"	"3"	"118"	"22"	"0"	"0"	"1034"	"0"	"2"	"0"	"0"	"0"	"115"	"222"	"9"	"255"	"42"	"40"	"35"	"23"	"11"	"43"	"121"	"43"	"31"	"90"	"13"	"75"	"350"	"114"	"0"	"400"	"0"	"3"	"250"	"0"	"0"	"0"	"38"	"3"	"40"	"35"	"20"	"100"	"53"	"172"	"28"	"44"	"52"	"145"	"396"	"3776"	"7"	"6"	"0"	"322"	"150"	"2754"	"38"	"6"	"1120"	"76"	"73"	"11"	"13"	"7"	"1845"	"219"	"142"	"1"	"101"	"72"	"277"	"7"	"0"	"31"	"23"	"170"	"4"	"58"	"13"	"77"	"106"	"44"	"31"	"22"	"11"	"2"	"292"	"10"	"1040"	"79"	"19"	"0"	"84"	"36"	"0"	"0"	"0"	"456"	"35"	"30"	"140"	"46"	"0"	"0"	"309"	"12"	"15"	"0"	"0"	"253"	"496"	"305"	"418"	"94"	"15"	"1"	"1"	"2"	"0"	"0"	"0"	"4"	"37"	"17"	"168"	"10"	"8"	"19"	"1"	"36"	"3973"	"0"	"0"	"15"	"108"	"0"	"16"	"0"	"115"	"308"	"0"	"77"	"45"	"5"	"206"	"13"	"222"	"1"	"14"	"0"	"0"	"1192"	"4693"	"162"	"20"	"75"	"86"	"0"	"115"	"193"	"19"	"381"	"60"	"60"	"13"	"101"	"54"	"0"	"0"	"18"	"20"	"2"	"2"	"0"	"1"	"62"	"13"	"22"	"0"	"3"	"0"	"1"	"49"	"27"	"59"	"165"	"253"	"457"	"1"	"16"	"2"	"177"	"211"	"21"	"26"	"97"	"14"	"17"	"253"	"20"	"38"	"25"	"1088"	"318"	"21"	"49"	"2"	"36"	"7"	"89"	"394"	"26"	"65"	"188"	"138"	"0"	"38"	"361"	"10"	"114"	"20"	"27"	"74"	"20"	"36"	"8"	"0"	"0"	"0"	"2"	"51"	"27"	"30"	"30"	"8"	"2"	"13"	"903"	"7"	"29"	"1"	"23"	"0"	"260"	"97"	"22"	"71"	"15"	"10"	"78"	"11"	"11"	"60"	"733"	"16"	"0"	"195"	"6"	"3"	"27"	"37"	"416"	"30"	"1"	"77"	"255"	"145"	"968"	"103"	"22"	"24"	"136"	"18"	"26"	"35"	"448"	"51"	"417"	"378"	"7"	"296"	"49"	"200"	"564"	"1078"	"26"	"18"	"0"	"96"	"10"	"29"	"750"	"54"	"235"	"197"	"40"	"22"	"0"	"1"	"146"	"31"	"3"	"584"	"14"	"628"	"623"	"66"	"26"	"4"	"8"	"170"	"587"	"17"	"72"	"69"	"116"	"25"	"264"	"10"	"8"	"3"	"6"	"18"	"27"	"311"	"1"	"55"	"812"	"2"	"12"	"36"	"38"	"198"	"19"	"32"	"41"	"29"	"244"	"36"	"258"	"19"	"125"	"44"	"0"	"11"	"25"	"39"	"109"	"1"	"31"	"50"	"181"	"40"	"27"	"316"	"13"	"1"	"168"	"8"	"52"	"388"	"32"	"1016"	"19"	"12"	"51"	"0"	"65"	"247"	"1311"	"91"	"192"	"30"	"1014"	"29"	"53"	"107"	"105"	"113"	"1"	"3"	"161"	"171"	"201"	"59"	"70"	"1436"	"83"	"11"	"0"	"1"	"19"	"85"	"186"	"10"	"33"	"7"	"5"	"991"	"89"	"51"	"19"	"65"	"9"	"1"	"60"	"2"	"577"	"40"	"56"	"34"	"0"	"244"	"18"	"119"	"1"	"5"	"108"	"40"	"413"	"378"	"43"	"337"	"39"	"36"	"10"	"170"	"141"	"94"	"104"	"5"	"0"	"142"	"130"	"27"	"28"	"329"	"2621"	"88"	"0"	"0"	"213"	"48"	"161"	"163"	"175"	"1694"	"286"	"29"	"420"	"108"	"2186"	"22"	"1"	"0"	"4"	"46"	"3338"	"377"	"39"	"6"	"77"	"15"	"80"	"14"	"57"	"36"	"126"	"0"	"27"	"31"	"7"	"217"	"167"	"0"	"65"	"20"	"66"	"6"	"843"	"70"	"363"	"0"	"3"	"159"	"55"	"78"	"160"	"384"	"1158"	"73"	"146"	"57"	"159"	"14"	"53"	"82"	"14"	"34"	"70"	"333"	"2"	"26"	"2"	"15"	"328"	"24"	"54"	"0"	"69"	"332"	"16"	"67"	"70"	"70"	"45"	"23"	"24"	"11"	"95"	"1767"	"110"	"106"	"4"	"120"	"123"	"2"	"397"	"70"	"5"	"60"	"7"	"82"	"0"	"1033"	"49"	"294"	"59"	"284"	"79"	"297"	"58"	"11"	"5"	"45"	"49"	"71"	"36"	"61"	"30"	"4"	"12"	"190"	"0"	"543"	"14"	"259"	"25"	"33"	"5"	"31"	"1"	"16"	"230"	"162"	"69"	"19"	"139"	"107"	"197"	"7"	"29"	"3"	"80"	"40"	"12"	"49"	"15"	"303"	"54"	"16"	"6"	"262"	"33"	"104"	"517"	"206"	"115"	"21"	"79"	"37"	"166"	"1"	"28"	"209"	"70"	"53"	"30"	"49"	"1"	"125"	"6"	"66"	"18"	"7"	"28"	"0"	"4"	"28"	"86"	"66"	"17"	"87"	"34"	"89"	"1"	"813"	"23"	"252"	"17"	"93"	"0"	"41"	"32"	"1"	"440"	"116"	"54"	"139"	"106"	"135"	"18"	"114"	"408"	"415"	"262"	"222"	"423"	"131"	"16"	"700"	"160"	"37"	"216"	"123"	"197"	"35"	"99"	"183"	"146"	"55"	"144"	"29"	"501"	"1529"	"83"	"46"	"0"	"0"	"0"	"24"	"46"	"2978"	"98"	"105"	"77"	"384"	"51"	"131"	"84"	"0"	"6"	"182"	"758"	"314"	"4"	"77"	"153"	"20"	"24"	"5"	"356"	"87"	"15"	"6"	"12"	"5"	"0"	"0"	"0"	"0"	"0"	"1"	"0"	"24"	"257"	"23"	"45"	"15"	"28"	"23"	"0"	"462"	"263"	"46"	"0"	"15"	"136"	"2"	"54"	"81"	"45"	"349"	"0"	"13"	"14"	"1961"	"0"	"37"	"497"	"461"	"1107"	"5"	"35"	"81"	"1410"	"332"	"265"	"5128"	"462"	"192"	"1"	"37"	"98"	"95"	"13"	"110"	"1"	"242"	"42"	"28"	"165"	"147"	"4"	"3"	"145"	"246"	"38"	"1654"	"37"	"79"	"50"	"55"	"5"	"4"	"55"	"185"	"36"	"101"	"25"	"85"	"139"	"0"	"0"	"269"	"85"	"249"	"75"	"146"	"42"	"324"	"238"	"44"	"223"	"272"	"39"	"767"	"82"	"36"	"1"	"2335"	"14"	"304"	"145"	"84"	"28"	"10"	"87"	"3"	"0"	"131"	"20"	"669"	"210"	"9"	"82"	"1028"	"106"	"31"	"5"	"661"	"76"	"79"	"11388"	"104"	"136"	"0"	"83"	"81"	"132"	"534"	"125"	"8"	"6441"	"57"	"3"	"0"	"69"	"1092"	"12"	"144"	"153"	"20"	"234"	"171"	"37"	"0"	"25"	"64"	"0"	"0"	"1387"	"220"	"64"	"31"	"425"	"56"	"33"	"77"	"67"	"121"	"112"	"0"	"83"	"358"	"12"	"228"	"73"	"45"	"225"	"3"	"20"	"196"	"385"	"2419"	"327"	"50"	"42"	"346"	"479"	"177"	"226"	"34"	"393"	"432"	"502"	"2"	"31"	"18"	"262"	"146"	"17"	"249"	"214"	"29"	"39"	"14"	"76"	"43"	"0"	"294"	"12"	"0"	"82"	"3"	"1"	"159"	"383"	"50"	"8"	"160"	"12"	"42"	"62"	"87"	"34"	"6"	"2"	"136"	"20"	"6"	"158"	"57"	"3"	"108"	"181"	"4"	"47"	"66"	"34"	"0"	"50"	"0"	"35"	"0"	"56"	"13"	"0"	"0"	"0"	"1"	"2"	"0"	"12"	"77"	"123"	"8"	"24"	"0"	"0"	"0"	"2"	"70"	"134"	"418"	"158"	"361"	"46"	"17"	"938"	"4"	"2"	"35"	"47"	"371"	"23"	"0"	"642"	"683"	"155"	"60"	"228"	"18"	"214"	"182"	"9"	"1"	"186"	"46"	"250"	"27"	"3478"	"16"	"243"	"45"	"7"	"36"	"11"	"100"	"291"	"4"	"1"	"150"	"1"	"19"	"109"	"9"	"47"	"162"	"4"	"19"	"1"	"15"	"11"	"141"	"269"	"72"	"28"	"0"	"34"	"31"	"2"	"3"	"78"	"26"	"27"	"265"	"23"	"2"	"214"	"110"	"118"	"10"	"193"	"108"	"0"	"77"	"80"	"1598"	"0"	"0"	"0"	"0"	"0"	"0"	"0"	"0"	"0"	"0"	"0"	"0"	"0"	"0"	"0"	"0"	"0"	"9"	"172"	"140"	"59"	"821"	"885"	"0"	"39"	"202"	"48"	"64"	"23"	"61"	"509"	"198"	"23"	"63"	"20"	"277"	"69"	"1"	"0"	"0"	"0"	"119"	"5"	"6"	"92"	"282"	"50"	"18"	"32"	"41"	"23"	"160"	"1"	"23"	"289"	"977"	"9"	"1308"	"5"	"556"	"76"	"23"	"109"	"21"	"230"	"59"	"16"	"68"	"0"	"6"	"56"	"140"	"159"	"28"	"169"	"12"	"264"	"84"	"33"	"55"	"58"	"35"	"157"	"150"	"28"	"1"	"38"	"127"	"0"	"301"	"1"	"11"	"59"	"600"	"232"	"89"	"56"	"6"	"1"	"107"	"25"	"29"	"52"	"29"	"294"	"266"	"65"	"653"	"913"	"14"	"244"	"42"	"9"	"84"	"153"	"66"	"89"	"686"	"47"	"38"	"7"	"27"	"0"	"9"	"0"	"10"	"26"	"72"	"28"	"42"	"1516"	"475"	"7"	"84"	"8"	"19"	"49"	"1"	"45"	"330"	"311"	"0"	"1"	"0"	"0"	"0"	"0"	"0"	"0"	"0"	"114"	"135"	"780"	"66"	"454"	"120"	"30"	"117"	"17"	"152"	"62"	"10"	"32"	"0"	"171"	"0"	"397"	"3"	"175"	"8"	"3"	"462"	"17"	"55"	"103"	"461"	"514"	"961"	"0"	"32"	"24"	"202"	"560"	"1"	"0"	"45"	"130"	"115"	"132"	"344"	"36"	"180"	"157"	"68"	"1"	"0"	"223"	"12"	"0"	"233"	"217"	"106"	"24"	"28"	"12"	"59"	"325"	"17"	"342"	"6"	"14"	"81"	"1604"	"130"	"741"	"205"	"250"	"8"	"10"	"122"	"34"	"406"	"106"	"67"	"6"	"186"	"112"	"38"	"1152"	"31"	"9"	"65"	"7"	"404"	"4"	"420"	"51"	"245"	"3118"	"68"	"78"	"288"	"96"	"22"	"140"	"23"	"775"	"194"	"51"	"27"	"19"	"48"	"416"	"134"	"917"	"34"	"53"	"52"	"2"	"44"	"892"	"15"	"121"	"506"	"237"	"166"	"220"	"72"	"111"	"77"	"1612"	"3546"	"140"	"228"	"358"	"423"	"16"	"1786"	"161"	"351"	"78"	"124"	"357"	"1677"	"32"	"38"	"281"	"739"	"205"	"20"	"0"	"332"	"851"	"415"	"52"	"139"	"406"	"230"	"138"	"79"	"1"	"231"	"15"	"516"	"49"	"160"	"505"	"19"	"674"	"271"	"41"	"454"	"659"	"142"	"146"	"366"	"118"	"67"	"2"	"231"	"0"	"106"	"8"	"63"	"38"	"557"	"45"	"4"	"112"	"257"	"1844"	"40"	"186"	"18"	"40"	"1"	"1"	"608"	"623"	"1"	"0"	"16"	"35"	"28"	"3"	"996"	"2"	"56"	"0"	"0"	"1"	"1"	"0"	"2"	"168"	"0"	"28"	"30"	"0"	"0"	"1"	"0"	"0"	"0"	"402"	"0"	"0"	"197"	"0"	"131"	"18"	"0"	"346"	"58"	"69"	"153"	"13"	"1"	"0"	"33"	"1"	"19"	"17"	"4"	"0"	"28"	"8"	"3"	"97"	"781"	"18"	"40"	"252"	"642"	"197"	"0"	"78"	"156"	"0"	"12"	"89"	"61"	"21"	"1"	"7"	"0"	"0"	"462"	"3"	"3"	"295"	"19"	"196"	"10"	"0"	"0"	"0"	"0"	"935"	"45"	"0"	"154"	"25"	"9"	"63"	"51"	"29"	"619"	"0"	"0"	"0"	"0"	"198"	"0"	"0"	"19"	"4"	"0"	"0"	"0"	"0"	"456"	"5"	"0"	"0"	"874"	"4"	"2"	"19"	"12"	"214"	"0"	"0"	"2"	"89"	"9"	"0"	"0"	"21"	"21"	"92"	"455"	"196"	"152"	"25"	"0"	"0"	"0"	"0"	"0"	"0"	"0"	"0"	"0"	"58"	"0"	"12"	"2942"	"87"	"0"	"0"	"1"	"4"	"0"	"2"	"32"	"29"	"75"	"49"	"2"	"0"	"0"	"0"	"2"	"1"	"193"	"9"	"83"	"0"	"73"	"419"	"1"	"0"	"0"	"0"	"0"	"0"	"0"	"0"	"0"	"0"	"0"	"0"	"0"	"1"	"0"	"4"	"0"	"0"	"0"	"0"	"0"	"0"	"4"	"539"	"399"	"38"	"4"	"94"	"35"	"53"	"1901"	"1"	"0"	"0"	"1000"	"3"	"266"	"0"	"144"	"0"	"0"	"215"	"19"	"0"	"0"	"2"	"480"	"13"	"0"	"3"	"89"	"41"	"4"	"0"	"13"	"39"	"32"	"1452"	"0"	"4"	"60"	"0"	"1815"	"0"	"0"	"0"	"758"	"1689"	"368"	"279"	"105"	"782"	"1"	"11"	"382"	"19"	"46"	"3"	"17"	"1265"	"87"	"9"	"12"	"3"	"98"	"18"	"112"	"0"	"8"	"11"	"1280"	"92"	"191"	"117"	"7"	"17"	"225"	"37"	"120"	"145"	"13"	"10"	"19"	"112"	"0"	"26"	"0"	"1"	"148"	"18"	"32"	"263"	"16"	"1"	"81"	"397"	"1"	"4"	"8"	"74"	"91"	"6"	"0"	"8"	"7"	"185"	"9"	"14"	"1511"	"17"	"72"	"38"	"48"	"164"	"5"	"2"	"16"	"20"	"1108"	"88"	"31"	"382"	"170"	"61"	"1"	"50"	"9"	"9"	"32"	"201"	"8"	"274"	"39"	"963"	"51"	"1200"	"212"	"48"	"13"	"5"	"127"	"408"	"1391"	"73"	"9"	"9"	"16"	"2"	"138"	"25"	"63"	"2"	"16"	"1414"	"149"	"96"	"2"	"22"	"19"	"6"	"70"	"45"	"5"	"165"	"467"	"31"	"25"	"294"	"0"	"1516"	"15"	"17"	"59"	"24"	"1"	"5"	"87"	"215"	"756"	"449"	"6"	"1698"	"193"	"165"	"0"	"1190"	"17"	"121"	"22"	"49"	"7"	"255"	"17"	"3"	"55"	"0"	"0"	"656"	"3"	"41"	"604"	"75"	"690"	"49"	"0"	"0"	"15"	"125"	"85"	"29"	"68"	"0"	"0"	"0"	"143"	"98"	"5"	"12"	"128"	"15"	"121"	"0"	"46"	"101"	"80"	"36"	"2130"	"1"	"1292"	"415"	"45"	"1"	"26"	"27"	"1"	"0"	"365"	"5240"	"43"	"4"	"0"	"8"	"17"	"242"	"967"	"67"	"0"	"0"	"0"	"7"	"21"	"242"	"4"	"91"	"172"	"32"	"3"	"17"	"4"	"194"	"513"	"8"	"0"	"153"	"0"	"112"	"76"	"1"	"14"	"67"	"211"	"15"	"43"	"38"	"47"	"0"	"21"	"132"	"11"	"135"	"611"	"3"	"261"	"0"	"0"	"7"	"46"	"1268"	"178"	"18"	"84"	"39"	"169"	"8"	"103"	"1"	"14"	"29"	"163"	"57"	"9"	"0"	"409"	"6"	"164"	"105"	"5"	"27"	"90"	"929"	"39"	"10"	"38"	"0"	"0"	"7"	"27"	"198"	"12"	"30"	"85"	"366"	"7"	"229"	"16"	"42"	"0"	"0"	"340"	"1"	"0"	"5"	"81"	"10"	"18"	"0"	"0"	"4"	"5"	"0"	"0"	"0"	"2"	"1"	"0"	"1"	"64"	"10"	"61"	"1"	"2"	"138"	"4"	"1"	"20"	"4"	"0"	"76"	"271"	"21"	"13"	"3"	"0"	"0"	"26"	"5"	"34"	"2"	"58"	"1"	"1"	"0"	"0"	"10"	"382"	"0"	"20"	"22"	"22"	"243"	"0"	"1"	"0"	"81"	"0"	"4"	"10514"	"0"	"3036"	"0"	"0"	"10"	"2561"	"9788"	"1"	"195"	"10"	"0"	"0"	"0"	"0"	"0"	"661"	"0"	"10"	"0"	"0"	"42"	"5021"	"0"	"1027"	"0"	"169847"	"0"	"1399"	"13"	"134"	"453"	"0"	"43"	"191"	"54"	"38"	"0"	"23"	"16"	"302"	"9"	"58"	"1"	"39"	"12"	"31"	"46"	"50"	"36"	"1169"	"17"	"112"	"142"	"124"	"143"	"128"	"1"	"108"	"310"	"5"	"184"	"0"	"69"	"1182"	"10"	"250"	"39"	"99"	"68"	"64"	"7"	"51"	"594"	"66"	"46"	"209"	"34"	"142"	"80"	"28"	"220"	"20"	"6"	"1"	"1"	"42"	"56"	"5"	"1"	"3"	"5"	"0"	"3"	"12"	"8"	"1"	"0"	"1"	"33"	"259"	"126"	"38"	"79"	"0"	"60"	"27"	"33"	"1849"	"0"	"369"	"77"	"5232"	"160"	"1"	"42"	"0"	"87"	"31"	"65"	"0"	"19"	"2"	"83"	"22"	"3"	"3"	"67"	"19"	"80"	"126"	"0"	"0"	"4"	"1"	"0"	"0"	"0"	"6"	"0"	"0"	"0"	"0"	"0"	"1"	"0"	"1"	"4"	"11"	"1"	"0"	"0"	"2"	"0"	"2"	"0"	"2"	"0"	"57"	"0"	"0"	"5"	"9"	"35"	"5"	"4"	"53"	"0"	"1"	"1"	"0"	"3"	"0"	"0"	"0"	"13"	"1"	"2"	"0"	"0"	"1"	"520"	"1"	"0"	"0"	"3"	"0"	"1"	"0"	"0"	"1"	"18"	"0"	"86"	"0"	"182"	"8"	"55"	"1"	"0"	"0"	"35"	"0"	"0"	"0"	"80"	"2"	"0"	"0"	"22"	"0"	"0"	"0"	"0"	"0"	"0"	"0"	"0"	"0"	"0"	"0"	"0"	"0"	"0"	"0"	"14"	"1"	"2"	"0"	"0"	"1"	"1"	"74"	"4"	"0"	"0"	"4"	"0"	"2"	"18"	"0"	"0"	"20"	"0"	"0"	"1"	"1"	"174"	"1"	"23"	"0"	"0"	"0"	"0"	"1"	"0"	"0"	"0"	"4"	"0"	"0"	"0"	"2"	"12"	"1"	"0"	"0"	"6"	"0"	"1"	"0"	"0"	"0"	"0"	"38"	"3"	"0"	"2"	"0"	"0"	"0"	"22"	"0"	"1168"	"0"	"0"	"78"	"69"	"0"	"8"	"4"	"134"	"55"	"675"	"3"	"58"	"11"	"140"	"16"	"3"	"7"	"47"	"4"	"16"	"25"	"12"	"0"	"3"	"32"	"14"	"0"	"58"	"1"	"7"	"11"	"0"	"53"	"0"	"65"	"0"	"1"	"21"	"47"	"1"	"0"	"1"	"28"	"67"	"958"	"4"	"2"	"118"	"27"	"0"	"1"	"14136"	"0"	"0"	"1"	"0"	"8"	"36"	"10"	"3"	"39"	"15"	"4"	"24"	"2"	"10"	"0"	"0"	"11"	"0"	"0"	"0"	"6"	"33"	"15"	"0"	"1"	"4"	"0"	"0"	"1"	"0"	"0"	"19"	"0"	"3"	"37"	"1"	"0"	"6"	"0"	"0"	"1"	"12"	"36"	"16"	"32"	"71"	"12"	"6"	"5"	"212"	"73"	"20"	"4"	"0"	"0"	"81"	"30"	"15"	"7"	"3"	"0"	"2"	"4"	"73"	"3"	"0"	"0"	"3"	"0"	"2"	"0"	"4"	"4598"	"146"	"156"	"9"	"160"	"131"	"100"	"1"	"3"	"0"	"0"	"20"	"243"	"0"	"14"	"47"	"32"	"32"	"52"	"55"	"37"	"35"	"61"	"141"	"273"	"211"	"21"	"1"	"11"	"0"	"76"	"61"	"9"	"167"	"179"	"73"	"24"	"3"	"280"	"104"	"81"	"14"	"5"	"25"	"11"	"147"	"11"	"284"	"27"	"56"	"76"	"350"	"12"	"281"	"16"	"323"	"30"	"399"	"1602"	"203"	"4"	"10"	"370"	"191"	"48"	"1973"	"143"	"127"	"120"	"15"	"55"	"158"	"26"	"0"	"0"	"0"	"3"	"29"	"47"	"27"	"18"	"8"	"0"	"37"	"0"	"0"	"0"	"8"	"7"	"55"	"4"	"236"	"132"	"0"	"0"	"3"	"31"	"60"	"8"	"141"	"2"	"32"	"57"	"12"	"2"	"0"	"0"	"0"	"0"	"0"	"1"	"0"	"0"	"3"	"0"	"0"	"55"	"0"	"2"	"0"	"0"	"0"	"0"	"30"	"0"	"53"	"263"	"0"	"0"	"43"	"1"	"0"	"336"	"4"	"1"	"0"	"0"	"0"	"0"	"0"	"0"	"0"	"0"	"1"	"0"	"0"	"0"	"0"	"1"	"0"	"0"	"1"	"0"	"1"	"0"	"0"	"0"	"0"	"0"	"1"	"0"	"0"	"0"	"0"	"0"	"0"	"0"	"1"	"1"	"0"	"0"	"0"	"1"	"0"	"0"	"0"	"0"	"0"	"0"	"0"	"0"	"0"	"0"	"0"	"0"	"0"	"0"	"0"	"0"	"1"	"0"	"84"	"15"	"229"	"5"	"55"	"15"	"571"	"0"	"1"	"399"	"200"	"14"	"11"	"1343"	"11"	"474"	"170"	"117"	"284"	"102"	"17"	"87"	"7"	"196"	"96"	"271"	"58"	"77"	"16"	"755"	"105"	"22"	"12"	"18"	"4"	"6"	"115"	"44"	"1338"	"2"	"0"	"0"	"691"	"0"	"1"	"1"	"52"	"111"	"0"	"0"	"2"	"47"	"95"	"207"	"36"	"3"	"9"	"0"	"6"	"1"	"0"	"1"	"7"	"1"	"8"	"5"	"2"	"4"	"4"	"5"	"3"	"52"	"251"	"257"	"163"	"95"	"295"	"91"	"58"	"70"	"395"	"4283"	"335"	"135"	"7"	"72"	"2"	"53"	"11"	"429"	"135"	"302"	"571"	"44"	"46"	"61"	"249"	"160"	"133"	"148"	"10"	"277"	"33"	"52"	"21"	"33"	"11"	"515"	"6826"	"314"	"41"	"94"	"18"	"20"	"1082"	"15"	"1"	"7007"	"170"	"268"	"245"	"51"	"69"	"1181"	"2"	"374"	"23"	"8"	"30"	"263"	"143"	"2"	"16"	"478"	"0"	"80"	"319"	"1166"	"245"	"38"	"207"	"103"	"235"	"1011"	"805"	"237"	"1209"	"5762"	"14"	"0"	"529"	"123"	"94"	"101"	"1123"	"92"	"181"	"88"	"164"	"62"	"85"	"941"	"3"	"111"	"78"	"370"	"621"	"28"	"255"	"281"	"164"	"731"	"1243"	"97"	"188"	"397"	"58"	"43"	"48"	"26"	"218"	"182"	"96"	"70"	"424"	"24"	"66"	"17"	"0"	"23"	"90"	"908"	"192"	"255"	"6"	"9"	"181"	"6"	"257"	"62"	"37"	"13"	"1"	"56"	"219"	"60"	"2"	"414"	"36"	"101"	"22"	"211"	"167"	"153"	"54"	"348"	"138"	"1336"	"37"	"3"	"27"	"138"	"0"	"0"	"0"	"1"	"0"	"0"	"2"	"0"	"2"	"5"	"4"	"16"	"0"	"856"	"74"	"160"	"280"	"34"	"723"	"2"	"53"	"139"	"411"	"108"	"5"	"129"	"18"	"127"	"262"	"8"	"0"	"6"	"10"	"261"	"39"	"1"	"161"	"32"	"19"	"25"	"324"	"94"	"17"	"472"	"422"	"38"	"152"	"5"	"36"	"201"	"298"	"182"	"0"	"154"	"5"	"1"	"181"	"0"	"0"	"16"	"12"	"23"	"5"	"14"	"5"	"0"	"29"	"249"	"34"	"38"	"0"	"208"	"106"	"398"	"469"	"5"	"5"	"457"	"32"	"25"	"61"	"100"	"196"	"239"	"77"	"44"	"42"	"642"	"5036"	"0"	"31"	"44"	"311"	"42"	"78"	"1"	"14"	"97"	"0"	"0"	"0"	"0"	"0"	"0"	"0"	"0"	"0"	"1"	"0"	"0"	"0"	"0"	"0"	"0"	"0"	"1"	"0"	"1"	"0"	"0"	"166"	"14"	"52"	"24"	"34"	"21"	"98"	"62"	"0"	"201"	"38"	"5"	"57"	"275"	"20"	"1"	"229"	"782"	"12"	"4"	"12"	"50"	"3"	"62"	"25"	"10"	"66"	"23"	"9"	"174"	"60"	"93"	"71"	"2688"	"114"	"86"	"562"	"83"	"78"	"55"	"4701"	"30"	"270"	"218"	"11"	"162"	"54"	"0"	"0"	"9"	"19"	"284"	"0"	"285"	"4"	"0"	"455"	"41"	"72"	"90"	"14"	"94"	"11"	"112"	"9"	"5"	"142"	"1"	"0"	"0"	"26"	"12"	"25"	"0"	"0"	"19"	"41"	"45"	"95"	"10"	"287"	"23"	"1"	"3"	"0"	"0"	"1"	"228"	"13"	"458"	"240"	"2093"	"364"	"44"	"50"	"10"	"12"	"0"	"0"	"9"	"323"	"202"	"177"	"83"	"118"	"151"	"0"	"6"	"0"	"4"	"0"	"90"	"21"	"89"	"42"	"115"	"1109"	"37"	"494"	"106"	"66"	"31"	"84"	"82"	"23"	"248"	"0"	"2"	"9"	"127"	"78"	"11"	"31"	"8"	"25"	"22"	"39"	"54"	"2247"	"221"	"98"	"152"	"1"	"22"	"184"	"21"	"76"	"64"	"16"	"19"	"24"	"14"	"144"	"0"	"1"	"0"	"1"	"0"	"0"	"2"	"1"	"19"	"998"	"51"	"334"	"265"	"21"	"255"	"167"	"539"	"96"	"145"	"1"	"1048"	"542"	"97"	"189"	"83"	"11"	"2"	"7"	"403"	"24"	"176"	"21"	"4"	"98"	"159"	"62"	"17"	"56"	"0"	"62"	"0"	"101"	"23"	"40"	"123"	"35"	"35"	"41"	"36"	"211"	"13"	"47"	"77"	"47"	"69"	"81"	"18"	"9"	"9"	"21"	"18"	"32"	"29"	"109"	"25"	"23"	"173"	"1387"	"32"	"228"	"94"	"1052"	"157"	"0"	"285"	"695"	"204"	"143"	"4"	"15"	"1154"	"14"	"65"	"156"	"206"	"11"	"79"	"280"	"525"	"28"	"100"	"25"	"520"	"1"	"3"	"2"	"1"	"1"	"0"	"190"	"146"	"1"	"0"	"0"	"4"	"20"	"27"	"62"	"0"	"93"	"57"	"190"	"11"	"209"	"693"	"4"	"2"	"1"	"192"	"1"	"3"	"79"	"13"	"1087"	"485"	"82"	"4"	"0"	"0"	"0"	"0"	"52"	"326"	"134"	"418"	"60"	"0"	"54"	"1"	"0"	"0"	"1"	"11"	"26"	"49"	"18"	"152"	"16"	"71"	"2"	"221"	"68"	"231"	"78"	"0"	"22"	"78"	"208"	"577"	"415"	"2666"	"319"	"217"	"109"	"190"	"326"	"459"	"22"	"59"	"380"	"841"	"0"	"0"	"19"	"200"	"36"	"129"	"175"	"1073"	"28"	"29"	"12"	"28"	"2"	"30"	"152"	"1728"	"1201"	"1641"	"1330"	"1984"	"754"	"139"	"61"	"52"	"11"	"19"	"3"	"1"	"625"	"1249"	"55"	"335"	"59"	"19"	"0"	"9"	"0"	"0"	"0"	"0"	"2"	"1"	"183"	"93"	"80"	"96"	"473"	"260"	"76"	"81"	"0"	"1"	"116"	"110"	"0"	"1"	"0"	"74"	"5"	"1"	"1"	"7"	"487"	"187"	"160"	"5"	"31"	"81"	"615"	"59"	"29"	"31"	"42"	"441"	"364"	"453"	"2"	"124"	"4"	"283"	"2"	"54"	"11"	"43"	"41"	"69"	"136"	"0"	"15"	"98"	"0"	"1433"	"218"	"0"	"0"	"21"	"4"	"9"	"247"	"6074"	"10"	"1"	"1"	"3"	"29"	"123"	"167"	"0"	"1"	"10"	"213"	"193"	"26"	"377"	"13"	"109"	"283"	"20"	"679"	"0"	"3"	"0"	"352"	"14"	"25"	"108"	"7"	"44"	"646"	"69"	"0"	"4"	"343"	"2716"	"23"	"41"	"13"	"69"	"90"	"312"	"69"	"5"	"161"	"280"	"342"	"1"	"18"	"0"	"0"	"106"	"18"	"0"	"77"	"90"	"18"	"0"	"440"	"31"	"10"	"0"	"7"	"106"	"0"	"27"	"94"	"25"	"38"	"61"	"0"	"11"	"0"	"0"	"15"	"0"	"9"	"6"	"125"	"0"	"5"	"73"	"73"	"73"	"239"	"175"	"56"	"263"	"128"	"7"	"193"	"159"	"5"	"1"	"38"	"18"	"6"	"5941"	"7"	"0"	"384"	"114"	"120"	"78"	"76"	"126"	"331"	"316"	"190"	"19"	"13"	"0"	"0"	"14"	"11"	"0"	"3"	"8"	"30"	"989"	"0"	"30"	"198"	"65"	"1"	"51"	"98"	"21"	"15"	"15"	"7"	"5"	"8"	"127"	"14"	"38"	"0"	"52"	"21"	"26"	"11"	"59"	"167"	"236"	"267"	"32"	"40"	"33"	"3"	"14"	"32"	"176"	"2"	"32"	"40"	"32"	"1606"	"232"	"0"	"663"	"189"	"2"	"11"	"740"	"0"	"158"	"225"	"219"	"9"	"200"	"0"	"0"	"0"	"6"	"4"	"3"	"3"	"43"	"0"	"14"	"82"	"37"	"4"	"6"	"0"	"12"	"8"	"14"	"261"	"1173"	"15"	"171"	"35"	"5"	"0"	"34"	"0"	"59"	"0"	"59"	"58"	"0"	"35"	"8"	"1"	"0"	"2381"	"40"	"70"	"559"	"162"	"1"	"0"	"36"	"365"	"1"	"1"	"38"	"26"	"17"	"11"	"0"	"6"	"0"	"1"	"0"	"9"	"9"	"7"	"4"	"803"	"7"	"471"	"11"	"2"	"39"	"40"	"2291"	"6"	"1"	"65"	"73"	"138"	"0"	"2"	"22"	"22"	"0"	"4"	"6"	"108"	"0"	"1"	"24"	"107"	"68"	"109"	"84"	"32"	"8"	"0"	"101"	"302"	"5"	"402"	"69"	"360"	"5693"	"733"	"940"	"647"	"202"	"21"	"370"	"805"	"11"	"72"	"74"	"9"	"24"	"0"	"76"	"0"	"24"	"0"	"1"	"21"	"0"	"21"	"8"	"4"	"5"	"3"	"0"	"0"	"6"	"1"	"88"	"1"	"10"	"15"	"28"	"0"	"42"	"2"	"1"	"21"	"1"	"8"	"1"	"0"	"78"	"33"	"106"	"112"	"215"	"232"	"574"	"1"	"0"	"7"	"11"	"3"	"28"	"0"	"37"	"73"	"31"	"0"	"0"	"8"	"3"	"0"	"0"	"0"	"11"	"15"	"1"	"32"	"1"	"36"	"5"	"6"	"92"	"1"	"1"	"1"	"0"	"0"	"3"	"53"	"4"	"0"	"64"	"42"	"2"	"729"	"58"	"76"	"6"	"60"	"9"	"0"	"0"	"0"	"51"	"57"	"7"	"3"	"0"	"1"	"9"	"0"	"644"	"68"	"1"	"1"	"2"	"14"	"3"	"11"	"29"	"1"	"0"	"9"	"13"	"3"	"19"	"0"	"6"	"0"	"0"	"7"	"27"	"20"	"0"	"2"	"0"	"9"	"28"	"18403"	"7"	"15"	"2"	"0"	"37"	"11"	"77"	"12"	"39"	"25"	"10"	"0"	"68"	"3"	"149"	"0"	"1"	"2"	"6"	"0"	"0"	"1976"	"4"	"133"	"4"	"565"	"31"	"1"	"45"	"135"	"32"	"74"	"6"	"0"	"5"	"0"	"9"	"0"	"97"	"1"	"0"	"3"	"6"	"0"	"307"	"348"	"262"	"0"	"246"	"257"	"74"	"18"	"23"	"26"	"1"	"29"	"852"	"1"	"25"	"57"	"24"	"14"	"168"	"349"	"206"	"314"	"255"	"0"	"6"	"0"	"0"	"0"	"1"	"7"	"55"	"376"	"1047"	"11"	"1"	"29"	"240"	"37"	"19"	"22"	"25"	"43"	"0"	"0"	"0"	"317"	"1"	"0"	"80"	"191"	"161"	"83"	"18"	"58"	"876"	"5"	"1"	"68"	"0"	"35"	"6"	"5"	"18"	"4"	"7"	"1"	"2"	"10"	"3"	"1"	"2"	"0"	"4"	"3"	"29"	"5"	"3"	"1"	"6"	"6"	"15"	"9"	"588"	"128"	"567"	"104"	"36"	"85"	"1"	"0"	"1"	"1"	"3"	"0"	"4"	"3"	"26"	"0"	"9"	"936"	"2"	"85"	"181"	"3"	"312"	"68"	"3"	"26"	"156"	"35"	"3"	"32"	"84"	"38"	"29"	"16"	"40"	"323"	"17"	"53"	"61"	"89"	"69"	"207"	"23"	"348"	"55"	"8"	"838"	"44"	"46"	"47"	"35"	"274"	"57"	"10"	"1"	"0"	"111"	"56"	"36"	"0"	"140"	"5942"	"214"	"2"	"5"	"0"	"0"	"1"	"5"	"0"	"1175"	"2"	"3"	"97"	"75"	"21"	"25"	"568"	"78"	"152"	"97"	"135"	"415"	"0"	"0"	"97"	"96"	"2"	"11"	"4"	"1"	"678"	"12"	"26"	"42"	"9"	"235"	"161"	"273"	"37"	"294"	"0"	"470"	"0"	"0"	"60"	"274"	"28"	"0"	"146"	"71"	"470"	"0"	"0"	"20"	"0"	"0"	"27"	"86"	"0"	"16"	"30"	"156"	"38"	"0"	"107"	"46"	"1228"	"249"	"89"	"4"	"49"	"303"	"13"	"116"	"498"	"41"	"4"	"147"	"137"	"26"	"104"	"20"	"60"	"13"	"16"	"16"	"18"	"86"	"2"	"18"	"220"	"8"	"100"	"5"	"230"	"220"	"52"	"51"	"0"	"0"	"23"	"199"	"297"	"137"	"2586"	"33"	"14"	"81"	"29"	"14"	"7"	"13"	"2"	"36"	"917"	"16"	"0"	"36"	"10"	"74"	"103"	"128"	"45"	"26"	"28"	"19"	"245"	"0"	"0"	"0"	"96"	"168"	"60"	"24"	"69"	"114"	"298"	"629"	"1"	"57"	"27"	"93"	"149"	"1"	"5"	"84"	"637"	"109"	"338"	"16"	"51"	"365"	"75"	"90"	"79"	"121"	"1"	"4"	"397"	"93"	"178"	"172"	"23"	"14"	"492"	"26"	"85"	"42"	"164"	"46"	"19"	"183"	"61"	"1682"	"33"	"165"	"120"	"22"	"0"	"1198"	"260"	"146"	"491"	"2"	"14"	"365"	"30"	"93"	"20"	"29"	"193"	"2"	"127"	"215"	"12"	"1"	"30"	"28"	"30"	"60"	"0"	"24"	"40"	"33"	"0"	"35"	"313"	"94"	"96"	"15"	"142"	"70"	"60"	"0"	"2"	"9"	"13"	"59"	"60"	"44"	"40"	"167"	"9"	"16"	"320"	"78"	"162"	"6"	"39"	"191"	"20"	"0"	"70"	"101"	"367"	"59"	"20"	"101"	"0"	"20"	"53"	"181"	"138"	"15"	"219"	"168"	"494"	"265"	"27"	"5"	"276"	"107"	"26"	"330"	"0"	"136"	"280"	"12"	"21"	"322"	"1"	"22"	"110"	"20"	"53"	"0"	"136"	"32"	"216"	"1024"	"131"	"14"	"14"	"6"	"65"	"26"	"18"	"96"	"1039"	"305"	"35"	"304"	"0"	"214"	"109"	"46"	"0"	"0"	"26"	"21"	"70"	"27"	"57"	"100"	"2"	"4"	"92"	"5"	"30"	"73"	"39"	"0"	"156"	"13"	"48"	"66"	"150"	"92"	"1268"	"216"	"97"	"21"	"1106"	"52"	"2"	"16"	"274"	"63"	"130"	"71"	"42"	"11"	"0"	"104"	"83"	"9"	"0"	"345"	"708"	"28"	"11"	"103"	"0"	"0"	"1"	"473"	"4"	"109"	"24"	"166"	"13427"	"4045"	"157"	"19"	"2"	"6"	"519"	"30"	"109"	"8"	"183"	"59"	"71"	"16"	"200"	"1"	"84"	"36"	"12"	"38"	"131"	"31"	"241"	"465"	"25"	"384"	"208"	"433"	"21"	"25"	"63"	"122"	"215"	"80"	"1"	"12"	"76"	"2"	"84"	"15"	"601"	"184"	"87"	"272"	"21"	"45"	"19"	"46"	"47"	"22"	"12"	"349"	"67"	"28"	"35"	"103"	"4"	"15"	"29"	"10"	"1"	"0"	"319"	"5"	"94"	"35"	"28"	"426"	"76"	"1"	"274"	"31"	"27"	"58"	"33"	"178"	"0"	"20"	"5"	"32"	"23"	"5"	"35"	"177"	"44"	"22"	"53"	"16"	"65"	"17"	"54"	"136"	"144"	"170"	"1"	"30"	"1402"	"212"	"15"	"2"	"4"	"119"	"14"	"325"	"8"	"448"	"24"	"40"	"9"	"99"	"421"	"345"	"229"	"997"	"462"	"87"	"2"	"2"	"3"	"11"	"18"	"36"	"7"	"30"	"14"	"1"	"30"	"3"	"6"	"218"	"2"	"0"	"4"	"1"	"0"	"0"	"0"	"0"	"0"	"2"	"0"	"12"	"2"	"0"	"233"	"3"	"0"	"0"	"0"	"2"	"2"	"0"	"0"	"1"	"0"	"4"	"1"	"14"	"1"	"9"	"0"	"1"	"0"	"0"	"2"	"0"	"0"	"0"	"0"	"0"	"0"	"0"	"0"	"0"	"0"	"2"	"1"	"161"	"4"	"1"	"4"	"1"	"22"	"0"	"16"	"0"	"19"	"0"	"2"	"13"	"1"	"6"	"6"	"30"	"13"	"2"	"3"	"6"	"16"	"0"	"3"	"2"	"7"	"0"	"1"	"1"	"631"	"560"	"0"	"0"	"76"	"1058"	"103"	"10"	"101"	"34"	"164"	"9"	"10"	"31"	"6"	"0"	"3"	"1"	"0"	"5"	"0"	"17"	"3"	"13"	"15"	"1"	"1"	"19"	"23"	"3"	"0"	"28"	"149"	"7"	"2"	"0"	"0"	"0"	"0"	"0"	"2"	"1"	"0"	"175"	"9"	"6"	"3"	"85"	"0"	"10"	"48"	"28"	"73"	"218"	"0"	"3"	"7"	"3"	"163"	"1"	"0"	"1"	"1"	"18"	"3"	"10"	"64"	"18"	"11"	"4"	"0"	"197"	"310"	"14"	"4"	"0"	"70"	"22"	"0"	"0"	"0"	"23"	"913"	"74"	"201"	"2"	"0"	"31"	"211"	"9"	"21"	"25"	"4"	"124"	"2"	"2"	"10"	"1"	"4"	"3"	"0"	"92"	"2"	"1"	"0"	"4"	"0"	"77"	"19"	"34"	"24"	"1"	"1"	"9"	"0"	"9"	"0"	"15"	"173"	"2"	"547"	"75"	"327"	"204"	"73"	"26"	"4"	"170"	"0"	"0"	"106"	"18"	"2"	"159"	"50"	"1160"	"0"	"5"	"5"	"229"	"54"	"0"	"257"	"111"	"871"	"24"	"106"	"3"	"34"	"417"	"31"	"6"	"289"	"99"	"42"	"81"	"58"	"41"	"2"	"8"	"1293"	"272"	"220"	"38"	"0"	"30"	"6"	"2"	"6"	"7"	"0"	"5"	"0"	"7"	"0"	"240"	"0"	"33"	"37"	"7"	"604"	"12"	"41"	"304"	"1853"	"126"	"9"	"116"	"35"	"17"	"0"	"0"	"162"	"32"	"2"	"1"	"3"	"31"	"17"	"0"	"24"	"2"	"19"	"0"	"0"	"64"	"0"	"25"	"1"	"12"	"0"	"0"	"505"	"18"	"5"	"0"	"1"	"0"	"0"	"0"	"24"	"5"	"1"	"1"	"0"	"2"	"0"	"3"	"6"	"0"	"1"	"1"	"6"	"0"	"3"	"1"	"0"	"20"	"3"	"3"	"374"	"29"	"0"	"0"	"0"	"5"	"3"	"4"	"14"	"63"	"0"	"5"	"5"	"0"	"3"	"6"	"3"	"4"	"2"	"18"	"0"	"0"	"0"	"1"	"141"	"34"	"0"	"3"	"1"	"0"	"1"	"149"	"2"	"4"	"0"	"2"	"0"	"3"	"4"	"3"	"11"	"1"	"1"	"1"	"7"	"0"	"0"	"49"	"3"	"0"	"0"	"0"	"5"	"0"	"0"	"1"	"3880"	"992"	"400"	"168"	"270"	"343"	"743"	"0"	"1"	"15"	"108"	"45"	"0"	"2"	"54"	"0"	"1"	"43"	"7"	"3"	"37"	"6"	"9"	"9"	"1"	"3"	"2"	"2"	"5"	"94"	"41"	"0"	"0"	"0"	"0"	"0"	"0"	"0"	"29"	"0"	"3"	"20"	"452"	"164"	"22"	"45"	"6"	"6"	"3"	"61"	"12"	"0"	"1"	"3"	"0"	"0"	"261"	"177"	"0"	"0"	"0"	"5"	"1"	"0"	"102"	"277"	"2"	"3"	"2"	"37"	"6"	"0"	"0"	"0"	"1"	"0"	"16"	"532"	"66"	"16806"	"0"	"0"	"11"	"0"	"1"	"3"	"15"	"4"	"23"	"8"	"608"	"3"	"10"	"11"	"112"	"0"	"5"	"4"	"0"	"0"	"0"	"4"	"4"	"4"	"4"	"1"	"23"	"1"	"0"	"6"	"11"	"3"	"5"	"4"	"0"	"2"	"166"	"29"	"63"	"19"	"124"	"233"	"11"	"4"	"4"	"2"	"0"	"1"	"3"	"28"	"0"	"217"	"65"	"5"	"0"	"9"	"0"	"45"	"1"	"0"	"7"	"0"	"3"	"0"	"4"	"8"	"1"	"24"	"0"	"1"	"4"	"1"	"0"	"0"	"5"	"29"	"0"	"0"	"6"	"0"	"3"	"274"	"215"	"10"	"0"	"0"	"26"	"1"	"0"	"5"	"1"	"0"	"0"	"2"	"0"	"0"	"1"	"4"	"0"	"4"	"3"	"2"	"0"	"3"	"0"	"9"	"0"	"0"	"0"	"0"	"1"	"1"	"0"	"2"	"864"	"169"	"0"	"56"	"0"	"0"	"3"	"7"	"0"	"0"	"1"	"2"	"77"	"170"	"0"	"22"	"0"	"2"	"0"	"260"	"1"	"6"	"0"	"1"	"19"	"1"	"0"	"0"	"0"	"0"	"1"	"0"	"0"	"167"	"1"	"0"	"0"	"1"	"3"	"159"	"0"	"1"	"335"	"476"	"110"	"50"	"41"	"0"	"11"	"0"	"2"	"16"	"2"	"0"	"1"	"1"	"0"	"1"	"0"	"3"	"0"	"0"	"16"	"1"	"11"	"163"	"3"	"0"	"0"	"9"	"5"	"8"	"23"	"0"	"2"	"1354"	"9"	"6"	"204"	"2"	"0"	"1"	"29"	"0"	"2"	"2"	"0"	"22"	"0"	"9"	"2"	"0"	"4"	"0"	"1"	"1"	"0"	"0"	"5"	"1"	"0"	"7"	"0"	"0"	"0"	"1"	"0"	"426"	"5"	"8"	"8"	"14"	"2"	"109"	"3"	"5"	"0"	"1"	"1"	"90"	"50"	"7"	"2"	"7"	"47"	"0"	"164"	"0"	"2"	"203"	"0"	"0"	"2"	"0"	"3"	"1"	"1"	"3"	"1"	"1"	"2"	"9"	"0"	"1"	"5"	"0"	"22"	"0"	"0"	"1"	"0"	"12"	"0"	"2"	"0"	"3"	"0"	"0"	"163"	"3"	"88"	"298"	"149"	"1"	"149"	"35"	"106"	"3"	"19"	"42"	"675"	"183"	"48"	"240"	"1"	"0"	"0"	"3"	"0"	"0"	"4"	"1"	"2"	"2"	"2"	"6"	"3"	"8"	"0"	"30"	"341"	"903"	"5723"	"20"	"38"	"147"	"93"	"196"	"99"	"111"	"42"	"189"	"137"	"2"	"164"	"4760"	"89"	"0"	"0"	"2"	"0"	"1"	"5"	"18"	"1"	"2"	"0"	"2"	"8"	"0"	"9"	"0"	"0"	"0"	"0"	"0"	"0"	"3"	"2"	"6"	"67"	"0"	"0"	"2"	"2"	"0"	"13"	"98"	"14"	"550"	"1"	"2"	"1"	"0"	"0"	"3"	"1"	"13"	"0"	"0"	"20"	"2"	"0"	"4"	"0"	"7"	"2"	"3"	"2"	"2"	"9"	"122"	"2"	"29"	"6"	"0"	"7"	"1"	"2"	"1"	"1"	"3"	"3"	"5"	"0"	"0"	"4"	"550"	"4"	"1"	"12"	"0"	"5"	"1"	"4"	"2"	"2"	"1"	"0"	"1"	"0"	"4"	"21"	"1"	"0"	"0"	"0"	"716"	"0"	"3"	"0"	"0"	"4"	"239"	"0"	"0"	"3"	"682"	"515"	"0"	"0"	"10"	"4"	"0"	"0"	"0"	"3"	"0"	"30"	"1"	"12"	"396"	"481"	"0"	"83"	"0"	"0"	"1"	"1"	"22"	"1"	"12"	"1"	"2"	"0"	"55"	"61"	"117"	"124"	"56"	"8"	"1"	"5"	"2"	"0"	"6"	"18"	"0"	"1"	"0"	"21"	"15"	"6"	"16"	"0"	"80"	"3"	"89"	"63"	"183"	"14"	"0"	"0"	"0"	"1"	"0"	"0"	"10"	"102"	"199"	"30"	"242"	"0"	"0"	"1"	"1"	"7"	"0"	"1"	"2"	"0"	"1"	"0"	"0"	"0"	"0"	"2"	"0"	"117"	"1"	"0"	"0"	"7"	"1"	"0"	"0"	"4"	"1"	"1"	"0"	"0"	"0"	"1"	"0"	"12"	"2"	"0"	"0"	"0"	"2"	"0"	"12"	"11"	"1"	"0"	"1"	"0"	"0"	"9"	"1"	"0"	"0"	"11"	"1"	"12"	"13"	"2"	"6"	"6"	"3"	"2"	"0"	"0"	"4"	"0"	"2"	"1"	"0"	"2"	"0"	"0"	"0"	"0"	"0"	"0"	"0"	"0"	"4"	"1"	"0"	"0"	"1"	"11"	"20"	"0"	"1"	"0"	"0"	"2"	"0"	"17"	"0"	"0"	"0"	"0"	"856"	"15"	"0"	"1"	"0"	"0"	"5"	"0"	"0"	"0"	"0"	"0"	"0"	"18"	"0"	"0"	"1"	"0"	"0"	"6"	"0"	"1"	"0"	"0"	"7"	"8"	"6"	"0"	"1"	"1"	"0"	"3"	"0"	"10"	"1"	"0"	"6"	"1"	"3"	"11"	"4"	"21"	"284"	"121"	"13"	"1"	"1"	"14"	"3"	"0"	"1"	"1"	"9"	"1"	"1"	"1"	"0"	"1"	"1"	"0"	"4"	"2"	"2"	"3"	"12"	"0"	"0"	"0"	"0"	"2"	"0"	"0"	"6"	"0"	"0"	"1"	"5"	"0"	"0"	"2"	"1"	"15"	"4"	"0"	"11"	"1"	"0"	"0"	"0"	"1"	"0"	"0"	"3"	"11"	"0"	"0"	"0"	"0"	"0"	"0"	"0"	"19"	"0"	"0"	"0"	"0"	"0"	"0"	"0"	"0"	"0"	"3"	"37"	"16"	"7"	"3"	"1"	"0"	"0"	"0"	"3"	"1"	"0"	"1"	"0"	"0"	"0"	"0"	"1"	"7"	"0"	"0"	"3"	"1"	"8"	"0"	"4"	"4"	"2"	"6"	"0"	"13"	"1"	"0"	"0"	"0"	"0"	"0"	"0"	"0"	"0"	"0"	"0"	"7"	"4"	"0"	"0"	"1"	"0"	"1"	"0"	"1"	"1"	"4"	"0"	"1"	"2"	"0"	"0"	"3"	"1"	"1"	"0"	"0"	"0"	"4"	"0"	"0"	"10"	"0"	"0"	"0"	"2"	"0"	"2"	"1"	"5"	"384"	"2"	"1"	"3"	"0"	"0"	"0"	"0"	"0"	"0"	"0"	"1"	"1"	"0"	"0"	"0"	"0"	"0"	"0"	"0"	"7"	"1"	"90"	"0"	"0"	"3"	"0"	"3"	"0"	"0"	"26"	"92"	"0"	"6"	"1"	"0"	"1"	"0"	"15"	"0"	"0"	"0"	"2"	"1"	"196"	"3397"	"1"	"1"	"3"	"0"	"0"	"3"	"704"	"0"	"894"	"3"	"0"	"10"	"2"	"26"	"1"	"0"	"0"	"0"	"2"	"729"	"0"	"13"	"0"	"0"	"0"	"0"	"0"	"4"	"0"	"0"	"2"	"3"	"0"	"1"	"0"	"0"	"2"	"2"	"0"	"0"	"20"	"0"	"3"	"0"	"0"	"1"	"11"	"0"	"1"	"0"	"1"	"0"	"6"	"69"	"538"	"0"	"2"	"0"	"16"	"4"	"4"	"6"	"0"	"0"	"0"	"59"	"754"	"0"	"8"	"3"	"11"	"10"	"1"	"9"	"20"	"5"	"24"	"247"	"0"	"53"	"1"	"0"	"1"	"50"	"22"	"1"	"20"	"1"	"2"	"1"	"0"	"4"	"1"	"0"	"1"	"16"	"4"	"0"	"0"	"0"	"0"	"0"	"0"	"0"	"0"	"0"	"0"	"0"	"0"	"1"	"0"	"9"	"2"	"4"	"6"	"1"	"1"	"0"	"0"	"0"	"0"	"1"	"2"	"73"	"2"	"0"	"1"	"2"	"0"	"0"	"1"	"2"	"1"	"1"	"9"	"0"	"0"	"0"	"0"	"16"	"2"	"18"	"2"	"1"	"3"	"0"	"1"	"0"	"1"	"2"	"3"	"3"	"68"	"3"	"1"	"0"	"5"	"18"	"0"	"0"	"0"	"1"	"0"	"0"	"1"	"0"	"1"	"1"	"1"	"3"	"0"	"0"	"13"	"7"	"5"	"0"	"1"	"1"	"1"	"0"	"10"	"3"	"1"	"7"	"2"	"21"	"0"	"3"	"0"	"0"	"91"	"1"	"0"	"0"	"1"	"2"	"1"	"0"	"126"	"31"	"13"	"1"	"0"	"0"	"5"	"0"	"0"	"0"	"2"	"4"	"1"	"0"	"18"	"0"	"0"	"0"	"9"	"0"	"0"	"1"	"5"	"3"	"1"	"26"	"94"	"1"	"0"	"0"	"1"	"62"	"3"	"8"	"0"	"0"	"0"	"0"	"0"	"136"	"5"	"48"	"0"	"100"	"1"	"42"	"278"	"3"	"0"	"1"	"0"	"0"	"4"	"2"	"0"	"1"	"38"	"0"	"0"	"1"	"2"	"2"	"0"	"3"	"0"	"0"	"0"	"0"	"35"	"0"	"1"	"5"	"187"	"1022"	"592"	"1"	"0"	"60"	"3"	"27"	"79"	"102"	"0"	"18"	"8"	"9"	"3"	"2"	"14"	"0"	"48"	"4"	"12"	"0"	"2"	"919"	"136"	"268"	"48"	"0"	"60"	"0"	"2092"	"1"	"0"	"78"	"161"	"0"	"33"	"160"	"3"	"4"	"1"	"1"	"60"	"1262"	"11"	"1"	"21"	"0"	"26"	"48"	"85"	"0"	"0"	"0"	"273"	"73"	"41"	"287"	"0"	"0"	"0"	"46"	"1"	"16"	"0"	"0"	"1"	"0"	"3"	"2"	"3"	"4538"	"0"	"1"	"0"	"0"	"4"	"3"	"7"	"0"	"0"	"5"	"1"	"3"	"1"	"1"	"0"	"2"	"0"	"0"	"1"	"2"	"0"	"1"	"1"	"0"	"0"	"0"	"2"	"3"	"0"	"16"	"23"	"5"	"0"	"1"	"0"	"0"	"1"	"0"	"60"	"31"	"29"	"24"	"37"	"18"	"97"	"53"	"44"	"0"	"4"	"2"	"2"	"2"	"6"	"1"	"3"	"0"	"8"	"1"	"1"	"5"	"2"	"1"	"2"	"0"	"1"	"3"	"0"	"2336"	"2"	"12"	"0"	"1"	"5"	"2"	"2"	"0"	"5"	"21"	"53"	"11"	"90"	"993"	"107"	"54"	"11"	"6"	"21"	"14"	"0"	"1"	"0"	"1"	"0"	"8"	"0"	"0"	"0"	"0"	"2"	"2"	"1"	"0"	"2"	"1"	"2"	"2"	"9"	"1"	"1"	"0"	"5"	"3"	"3"	"569"	"19"	"278"	"0"	"0"	"16"	"77"	"1"	"9"	"1"	"0"	"8"	"0"	"0"	"1"	"1"	"2"	"1"	"2"	"1"	"14"	"0"	"15"	"0"	"3"	"8"	"3"	"1"	"3"	"0"	"0"	"0"	"0"	"1"	"5"	"267"	"0"	"0"	"0"	"1"	"0"	"0"	"0"	"0"	"4"	"0"	"2"	"0"	"0"	"11"	"0"	"7"	"16"	"1"	"0"	"0"	"0"	"2"	"2"	"1"	"4"	"0"	"1"	"4"	"0"	"0"	"5"	"0"	"1"	"0"	"0"	"0"	"0"	"0"	"10"	"0"	"0"	"0"	"1"	"0"	"0"	"99"	"0"	"0"	"0"	"0"	"1"	"0"	"0"	"0"	"0"	"0"	"0"	"0"	"1"	"4"	"1"	"2"	"1"	"1"	"0"	"0"	"2"	"0"	"0"	"0"	"15"	"3"	"2"	"0"	"0"	"3"	"4"	"1"	"1"	"3"	"0"	"20"	"0"	"1"	"0"	"0"	"1"	"6"	"0"	"4"	"0"	"0"	"0"	"1"	"7"	"4"	"6"	"7"	"1"	"1"	"0"	"4"	"1"	"0"	"0"	"1"	"0"	"0"	"0"	"0"	"2"	"39"	"57"	"407"	"3"	"0"	"11"	"0"	"2"	"0"	"0"	"4"	"0"	"1"	"0"	"0"	"0"	"0"	"3"	"2"	"0"	"0"	"2"	"2"	"0"	"0"	"1"	"3"	"1"	"0"	"1"	"0"	"1"	"0"	"1"	"2"	"0"	"12"	"1"	"0"	"0"	"22"	"0"	"0"	"1"	"3"	"0"	"15"	"1"	"0"	"1"	"2"	"0"	"0"	"0"	"0"	"29"	"7"	"7"	"2"	"1"	"0"	"7"	"0"	"3"	"1"	"0"	"0"	"0"	"0"	"0"	"0"	"0"	"1"	"319"	"607"	"0"	"0"	"0"	"0"	"0"	"1"	"0"	"1"	"0"	"1"	"0"	"0"	"0"	"0"	"1"	"0"	"0"	"3"	"0"	"0"	"0"	"2"	"1"	"1"	"0"	"2"	"13"	"0"	"0"	"0"	"832"	"0"	"2"	"2"	"0"	"1"	"0"	"5"	"5"	"0"	"0"	"1"	"1"	"1"	"0"	"0"	"0"	"3"	"0"	"11"	"0"	"0"	"0"	"0"	"0"	"1"	"0"	"0"	"1"	"0"	"11"	"1"	"0"	"2"	"0"	"2"	"4"	"0"	"0"	"1"	"0"	"0"	"1"	"1"	"0"	"11"	"0"	"1"	"0"	"3"	"1"	"0"	"0"	"0"	"1"	"0"	"0"	"8"	"7"	"0"	"2"	"2"	"8"	"0"	"0"	"1"	"3"	"1"	"2"	"17"	"1"	"4"	"6"	"0"	"1"	"2"	"8"	"1"	"1"	"0"	"20"	"0"	"0"	"1"	"1"	"7"	"2"	"1"	"6"	"9"	"1"	"0"	"0"	"0"	"6"	"1"	"0"	"0"	"5"	"1"	"0"	"1"	"0"	"0"	"0"	"5"	"11"	"5"	"1"	"0"	"28"	"1"	"1"	"1"	"0"	"0"	"0"	"0"	"0"	"0"	"8"	"2"	"0"	"0"	"0"	"0"	"0"	"22"	"2"	"11"	"0"	"0"	"0"	"0"	"0"	"0"	"0"	"19"	"0"	"0"	"0"	"4"	"1"	"0"	"1"	"0"	"6"	"0"	"0"	"0"	"0"	"0"	"1"	"0"	"1"	"0"	"2"	"0"	"1"	"4"	"1"	"0"	"0"	"1"	"0"	"0"	"1"	"1"	"0"	"3"	"0"	"0"	"0"	"0"	"0"	"0"	"0"	"2"	"0"	"3"	"0"	"4"	"0"	"0"	"0"	"1"	"1"	"2"	"1"	"8"	"0"	"0"	"3"	"0"	"1"	"0"	"1673"	"68"	"2"	"2"	"0"	"0"	"0"	"0"	"0"	"1"	"1"	"1"	"0"	"0"	"5"	"0"	"0"	"1"	"1"	"1"	"0"	"0"	"0"	"2"	"0"	"0"	"0"	"0"	"0"	"1"	"0"	"0"	"1"	"0"	"0"	"0"	"1"	"0"	"1"	"0"	"0"	"0"	"2"	"0"	"0"	"0"	"0"	"0"	"0"	"0"	"1"	"0"	"0"	"0"	"0"	"0"	"0"	"0"	"0"	"0"	"0"	"0"	"0"	"1"	"5"	"6"	"0"	"0"	"0"	"2"	"1"	"0"	"171"	"312"	"274"	"647"	"64"	"8"	"60"	"135"	"351"	"110"	"95"	"41"	"506"	"337"	"266"	"472"	"141"	"1326"	"574"	"125"	"0"	"0"	"605"	"0"	"0"	"2"	"0"	"0"	"0"	"10"	"28"	"11"	"2"	"55"	"88"	"901"	"0"	"3"	"1"	"0"	"0"	"4"	"0"	"0"	"0"	"0"	"5"	"0"	"0"	"1"	"8"	"3"	"0"	"20"	"0"	"2"	"10"	"2"	"8"	"0"	"1"	"1"	"4"	"15"	"0"	"20"	"8"	"6"	"0"	"0"	"0"	"0"	"12"	"0"	"3"	"1"	"56"	"231"	"192"	"1"	"0"	"7"	"0"	"0"	"7"	"0"	"0"	"71"	"0"	"3"	"21"	"2"	"33"	"4"	"0"	"349"	"22"	"2"	"0"	"1"	"0"	"1"	"1"	"0"	"0"	"1"	"2"	"8"	"1"	"1"	"0"	"1"	"7"	"2"	"0"	"2"	"9"	"0"	"3"	"0"	"0"	"3"	"0"	"0"	"0"	"0"	"4"	"5"	"3"	"2"	"2"	"0"	"0"	"0"	"5"	"0"	"0"	"0"	"0"	"2"	"1"	"1"	"2"	"0"	"2"	"2"	"1"	"1"	"0"	"1"	"1"	"32"	"0"	"0"	"0"	"0"	"0"	"1"	"1"	"1"	"8"	"0"	"0"	"0"	"0"	"0"	"0"	"0"	"0"	"2"	"5"	"1"	"2"	"3"	"6"	"3"	"4"	"1"	"2"	"5"	"2"	"7"	"8"	"0"	"2"	"0"	"0"	"2"	"3"	"0"	"1"	"7"	"0"	"11"	"0"	"39"	"59"	"2"	"0"	"1"	"2"	"4"	"4"	"0"	"1"	"1"	"0"	"1"	"0"	"0"	"0"	"6"	"1"	"0"	"40"	"39"	"2"	"8"	"0"	"2"	"1"	"0"	"4"	"0"	"3"	"8"	"0"	"5"	"0"	"0"	"3"	"6"	"1"	"246"	"0"	"2"	"6"	"3"	"4"	"0"	"2"	"1"	"161"	"5"	"9"	"3"	"0"	"0"	"12"	"4"	"7"	"31"	"1"	"0"	"2"	"2"	"0"	"1"	"0"	"0"	"1"	"0"	"0"	"0"	"0"	"864"	"5144"	"6"	"4"	"4"	"2"	"0"	"8"	"0"	"1"	"1"	"0"	"0"	"0"	"0"	"0"	"0"	"1"	"2"	"0"	"0"	"1"	"0"	"1"	"2"	"1"	"5"	"2"	"8"	"1"	"1"	"12"	"0"	"3"	"0"	"9"	"0"	"2"	"0"	"1"	"0"	"0"	"3"	"0"	"0"	"0"	"0"	"15"	"0"	"3"	"23"	"5"	"0"	"1"	"6"	"0"	"0"	"1"	"0"	"132"	"226"	"27"	"3"	"39"	"471"	"13"	"6"	"0"	"3"	"3"	"2"	"7"	"1"	"0"	"4"	"7"	"0"	"0"	"2"	"4"	"5"	"0"	"1"	"1"	"2"	"1"	"15"	"2"	"2"	"185"	"19"	"97"	"0"	"1"	"308"	"182"	"105"	"0"	"0"	"0"	"1"	"3"	"0"	"0"	"0"	"0"	"0"	"0"	"0"	"0"	"0"	"0"	"1"	"0"	"0"	"0"	"0"	"1416"	"543"	"62"	"0"	"0"	"0"	"0"	"0"	"0"	"0"	"2"	"3"	"0"	"1"	"0"	"0"	"0"	"0"	"5"	"5"	"1"	"0"	"0"	"4"	"0"	"2"	"3"	"0"	"0"	"1"	"1"	"1"	"0"	"2"	"0"	"1"	"0"	"0"	"0"	"0"	"1"	"2"	"2"	"0"	"6"	"2"	"0"	"0"	"0"	"0"	"0"	"86"	"3"	"1"	"83"	"204"	"334"	"14"	"95"	"1"	"4"	"0"	"0"	"5"	"14"	"1"	"1"	"0"	"5"	"3"	"0"	"2"	"0"	"1"	"124"	"58"	"7507"	"50"	"48"	"160"	"0"	"0"	"0"	"78"	"1"	"34"	"0"	"0"	"58"	"132"	"1"	"2548"	"5"	"0"	"3"	"0"	"870"	"314"	"17"	"1"	"10"	"28"	"95"	"2145"	"10"	"274"	"164"	"2110"	"311"	"51"	"149"	"188"	"462"	"0"	"129"	"1"	"211"	"352"	"2"	"191"	"1"	"295"	"192"	"1112"	"19"	"81"	"1570"	"712"	"5"	"691"	"4"	"1"	"45"	"17"	"9"	"305"	"1142"	"3"	"112"	"0"	"107"	"10"	"80"	"192"	"86"	"7"	"348"	"0"	"2"	"96"	"4"	"124"	"108"	"2"	"1510"	"4"	"12909"	"7"	"73"	"910"	"52"	"4"	"46"	"523"	"92"	"45"	"63"	"131"	"539"	"1263"	"0"	"0"	"0"	"0"	"1"	"0"	"0"	"0"	"0"	"1"	"0"	"0"	"102"	"53"	"158"	"8"	"33"	"52"	"116"	"9"	"430"	"57"	"1"	"320"	"424"	"1233"	"735"	"146"	"2"	"0"	"0"	"272"	"625"	"1211"	"1267"	"1029"	"1681"	"28"	"769"	"87"	"386"	"23"	"249"	"0"	"0"	"15"	"356"	"3"	"27"	"9"	"0"	"0"	"0"	"0"	"2"	"2"	"0"	"2"	"0"	"0"	"2"	"0"	"1"	"732"	"94"	"176"	"43"	"46"	"143"	"64"	"0"	"900"	"430"	"214"	"878"	"0"	"104"	"1709"	"85"	"1"	"0"	"0"	"0"	"0"	"0"	"0"	"0"	"0"	"1"	"0"	"0"	"0"	"2095"	"255"	"8"	"124"	"1052"	"185"	"26"	"13"	"328"	"438"	"1854"	"77"	"39"	"205"	"0"	"0"	"36"	"0"	"2"	"0"	"3"	"2"	"0"	"1"	"2"	"7"	"0"	"0"	"0"	"0"	"0"	"2"	"0"	"0"	"167"	"269"	"383"	"393"	"148"	"22"	"5"	"0"	"0"	"0"	"0"	"0"	"9"	"0"	"4"	"232"	"35"	"896"	"241"	"219"	"300"	"103"	"3"	"29"	"11"	"258"	"19"	"48"	"11"	"6"	"70"	"262"	"147"	"5"	"0"	"15"	"2"	"301"	"283"	"201"	"17"	"10"	"265"	"393"	"137"	"21"	"15"	"16"	"1"	"50"	"134"	"25"	"0"	"13"	"120"	"174"	"23"	"175"	"18"	"29"	"109"	"91"	"79"	"81"	"65"	"4"	"23"	"18"	"9"	"57"	"106"	"37"	"50"	"30"	"262"	"205"	"2"	"0"	"2345"	"119"	"17"	"291"	"20"	"745"	"13"	"213"	"0"	"62"	"93"	"27"	"375"	"63"	"375"	"103"	"159"	"2"	"0"	"27"	"15"	"130"	"21"	"25"	"227"	"37"	"67"	"38"	"70"	"143"	"359"	"1"	"228"	"5"	"0"	"4"	"25"	"27"	"22"	"165"	"21"	"11"	"0"	"1"	"1"	"4"	"4"	"121"	"28"	"0"	"17"	"38"	"581"	"14"	"54"	"60"	"151"	"47"	"137"	"38"	"0"	"0"	"21"	"4"	"47"	"396"	"63"	"0"	"34"	"98"	"2"	"98"	"80"	"156"	"39"	"391"	"264"	"14"	"102"	"366"	"6"	"374"	"337"	"127"	"782"	"34"	"4"	"123"	"204"	"57"	"76"	"0"	"59"	"207"	"17"	"171"	"144"	"57"	"53"	"11"	"570"	"105"	"13"	"42"	"46"	"70"	"199"	"24"	"69"	"254"	"7"	"0"	"0"	"0"	"0"	"0"	"42"	"23"	"15"	"128"	"40"	"20"	"11"	"23"	"1"	"1437"	"111"	"250"	"1011"	"3"	"0"	"13"	"1"	"175"	"2"	"1"	"57"	"74"	"0"	"385"	"34"	"910"	"1"	"60"	"3"	"208"	"0"	"0"	"46"	"266"	"3"	"92"	"117"	"1339"	"126"	"2"	"1"	"0"	"5"	"367"	"10"	"8"	"141"	"4"	"15"	"96"	"354"	"562"	"0"	"60"	"0"	"168"	"9"	"4"	"204"	"118"	"0"	"97"	"69"	"491"	"179"	"0"	"13"	"81"	"518"	"525"	"7"	"4"	"126"	"25"	"400"	"17"	"172"	"683"	"15"	"0"	"408"	"14"	"123"	"179"	"562"	"3"	"90"	"148"	"0"	"20"	"226"	"34"	"265"	"337"	"130"	"20"	"4"	"87"	"45"	"52"	"2"	"93"	"11"	"76"	"137"	"32"	"1"	"84"	"201"	"30"	"102"	"67"	"131"	"22"	"25"	"35"	"167"	"338"	"8"	"0"	"3"	"1"	"3"	"43"	"19"	"114"	"8"	"18"	"235"	"612"	"326"	"76"	"53"	"378"	"63"	"12"	"133"	"28"	"38"	"51"	"1242"	"0"	"185"	"277"	"0"	"0"	"0"	"0"	"0"	"1"	"4"	"75"	"7"	"41"	"0"	"32"	"120"	"0"	"0"	"29"	"0"	"0"	"0"	"0"	"6"	"36"	"184"	"201"	"5"	"169"	"36"	"0"	"147"	"82"	"0"	"1"	"26"	"628"	"3"	"75"	"152"	"1"	"0"	"5"	"6"	"42"	"2"	"59"	"2"	"21"	"175"	"80"	"154"	"39"	"27"	"84"	"63"	"76"	"42"	"36"	"69"	"77"	"172"	"19"	"182"	"18"	"244"	"47"	"20"	"6"	"7"	"21"	"3"	"6"	"0"	"145"	"42"	"311"	"117"	"62"	"214"	"40"	"6076"	"277"	"611"	"111"	"48"	"42"	"65"	"67"	"335"	"165"	"182"	"280"	"193"	"61"	"11"	"129"	"93"	"180"	"20"	"80"	"58"	"84"	"23"	"0"	"659"	"62"	"6"	"484"	"0"	"0"	"389"	"162"	"258"	"97"	"105"	"1821"	"19"	"32"	"41"	"33"	"243"	"152"	"33"	"67"	"30"	"20"	"21"	"9"	"61"	"114"	"77"	"223"	"323"	"4"	"14"	"113"	"119"	"77"	"15"	"1"	"187"	"243"	"9"	"0"	"426"	"36"	"10"	"6"	"32"	"37"	"347"	"22"	"15"	"56"	"18"	"43"	"24"	"599"	"12"	"22"	"181"	"0"	"0"	"21"	"45"	"385"	"186"	"157"	"2"	"36"	"97"	"76"	"176"	"0"	"0"	"1897"	"2"	"230"	"288"	"90"	"72"	"21"	"4"	"255"	"847"	"294"	"252"	"29"	"0"	"38"	"0"	"50"	"24"	"706"	"9"	"57"	"68"	"0"	"1"	"10"	"101"	"9"	"448"	"3"	"1"	"23"	"101"	"277"	"2"	"41"	"3"	"114"	"0"	"28"	"15"	"310"	"548"	"9"	"15"	"32"	"87"	"28"	"61"	"51"	"88"	"24"	"52"	"70"	"88"	"250"	"14"	"352"	"8"	"2"	"0"	"1"	"34"	"33"	"39"	"6"	"6"	"8"	"50"	"44"	"0"	"2"	"140"	"127"	"87"	"6"	"16"	"1"	"64"	"13"	"93"	"35"	"177"	"1"	"20"	"0"	"2"	"217"	"33"	"38"	"33"	"632"	"0"	"32"	"4"	"649"	"20"	"99"	"224"	"375"	"200"	"0"	"0"	"0"	"9"	"85"	"5"	"321"	"828"	"21"	"0"	"54"	"37"	"8"	"100"	"406"	"2"	"20"	"2"	"15"	"15"	"56"	"432"	"7"	"21"	"35"	"352"	"36"	"231"	"78"	"4"	"985"	"279"	"34"	"89"	"87"	"75"	"44"	"23"	"83"	"131"	"8"	"213"	"232"	"0"	"0"	"0"	"0"	"0"	"0"	"0"	"0"	"0"	"0"	"1"	"14"	"0"	"0"	"0"	"0"	"0"	"28"	"0"	"1"	"13"	"0"	"35"	"36"	"1"	"12"	"0"	"4"	"3"	"2"	"0"	"41"	"3"	"20"	"2"	"13"	"358"	"97"	"18"	"91"	"244"	"27"	"140"	"8"	"123"	"73"	"151"	"271"	"19"	"6"	"1"	"44"	"18"	"97"	"670"	"304"	"58"	"261"	"236"	"1"	"7"	"6"	"9"	"191"	"958"	"45"	"10"	"73"	"3"	"2"	"2"	"14"	"87"	"276"	"134"	"34"	"76"	"3"	"512"	"32"	"33"	"152"	"39"	"25"	"6"	"116"	"36"	"75"	"25"	"19"	"1510"	"33"	"74"	"138"	"43"	"0"	"58"	"15"	"11"	"113"	"254"	"143"	"102"	"67"	"30"	"2"	"0"	"130"	"48"	"19"	"464"	"230"	"76"	"74"	"1"	"207"	"22"	"16"	"10"	"3"	"60"	"221"	"576"	"16"	"62"	"166"	"145"	"8"	"7"	"42"	"24"	"1"	"64"	"27"	"36"	"32"	"268"	"14"	"434"	"37"	"7"	"592"	"1183"	"68"	"25"	"545"	"126"	"4"	"20"	"26"	"216"	"197"	"23"	"466"	"13"	"229"	"170"	"463"	"41"	"589"	"49"	"61"	"123"	"49"	"95"	"128"	"188"	"43"	"18"	"26"	"2"	"0"	"244"	"101"	"243"	"106"	"19"	"18"	"15"	"22"	"37"	"102"	"52"	"20"	"117"	"848"	"40"	"154"	"36"	"1"	"0"	"185"	"399"	"8"	"71"	"11"	"204"	"138"	"128"	"36"	"14"	"50"	"67"	"1506"	"73"	"66"	"236"	"179"	"2"	"2"	"1"	"61"	"62"	"46"	"60"	"44"	"10"	"57"	"21"	"11"	"61"	"0"	"939"	"8"	"13"	"23"	"111"	"0"	"16"	"130"	"10"	"25"	"291"	"106"	"224"	"188"	"76"	"207"	"73"	"13"	"11"	"47"	"105"	"7"	"185"	"52"	"47"	"155"	"0"	"33"	"0"	"1002"	"9"	"1"	"0"	"0"	"1"	"51"	"1413"	"25"	"1"	"154"	"432"	"0"	"15"	"15"	"219"	"28"	"3"	"48"	"3"	"92"	"7"	"20"	"235"	"15"	"3"	"12"	"27"	"118"	"176"	"136"	"241"	"15"	"99"	"21"	"14"	"82"	"20"	"84"	"24"	"2"	"86"	"8"	"205"	"0"	"15"	"177"	"54"	"268"	"32"	"5"	"148"	"107"	"13"	"40"	"9"	"3"	"0"	"0"	"26"	"3"	"30"	"262"	"42"	"28"	"16"	"7"	"93"	"110"	"6"	"91"	"19"	"209"	"4"	"0"	"8"	"19"	"7955"	"13"	"16"	"5"	"728"	"373"	"269"	"12"	"33"	"8"	"29"	"49"	"2"	"0"	"0"	"104"	"3"	"0"	"17"	"16"	"1"	"5"	"86"	"56"	"34"	"2"	"129"	"69"	"47"	"244"	"83"	"108"	"5"	"159"	"238"	"320"	"28"	"102"	"138"	"11"	"17"	"43"	"17"	"130"	"1"	"77"	"9"	"3"	"75"	"14"	"14"	"134"	"526"	"510"	"103"	"11"	"157"	"41"	"370"	"48"	"57"	"6"	"34"	"0"	"2"	"195"	"3"	"87"	"3"	"113"	"5145"	"2"	"3"	"24"	"8"	"115"	"110"	"161"	"26"	"6"	"15"	"25"	"144"	"41"	"26"	"22"	"153"	"103"	"3"	"146"	"32"	"32"	"9"	"17"	"3"	"169"	"292"	"440"	"266"	"41"	"0"	"0"	"433"	"11"	"21"	"22"	"255"	"168"	"163"	"39"	"193"	"654"	"283"	"19"	"1"	"169"	"29"	"26"	"108"	"58"	"62"	"49"	"6"	"20"	"3"	"0"	"224"	"52"	"6"	"24"	"1029"	"25"	"9"	"162"	"38"	"23"	"10"	"105"	"165"	"56"	"85"	"137"	"663"	"5"	"8"	"51"	"25"	"1"	"26"	"82"	"69"	"90"	"21"	"1143"	"6"	"112"	"246"	"1"	"0"	"1"	"8"	"242"	"20"	"227"	"1502"	"5"	"41"	"38"	"14"	"9"	"147"	"125"	"0"	"0"	"0"	"29"	"0"	"14"	"157"	"2"	"36"	"0"	"12"	"64"	"27"	"51"	"9"	"216"	"41"	"191"	"31"	"189"	"87"	"275"	"102"	"200"	"233"	"169"	"5"	"458"	"31"	"42"	"187"	"35"	"397"	"234"	"1"	"10"	"271"	"10"	"28"	"48"	"80"	"701"	"127"	"52"	"57"	"7"	"41"	"5"	"9"	"176"	"538"	"29"	"129"	"60"	"24"	"74"	"29"	"24"	"522"	"232"	"0"	"36"	"58"	"86"	"111"	"270"	"15"	"154"	"10"	"96"	"69"	"342"	"111"	"0"	"3"	"91"	"18"	"5"	"6"	"176"	"0"	"0"	"108"	"37"	"159"	"25"	"28"	"21"	"46"	"25"	"8"	"173"	"223"	"11"	"24"	"23"	"28"	"98"	"52"	"392"	"107"	"22"	"11"	"625"	"29"	"14"	"131"	"134"	"19"	"56"	"0"	"13"	"97"	"9"	"4"	"5"	"14"	"86"	"223"	"0"	"1177"	"30"	"35"	"45"	"26"	"159"	"1"	"89"	"13"	"455"	"348"	"4"	"275"	"356"	"80"	"17"	"22"	"29"	"33"	"98"	"19"	"49"	"349"	"73"	"0"	"58"	"57"	"26"	"91"	"20"	"0"	"0"	"191"	"30"	"6"	"0"	"11"	"50"	"29"	"4"	"45"	"65"	"31"	"1"	"0"	"248"	"243"	"96"	"1"	"487"	"35"	"44"	"4"	"10"	"876"	"861"	"27"	"16"	"46"	"317"	"447"	"12"	"105"	"54"	"14"	"132"	"54"	"76"	"8"	"62"	"0"	"0"	"4"	"45"	"12"	"5"	"12"	"448"	"60"	"10"	"132"	"301"	"127"	"24"	"38"	"28"	"13"	"8"	"451"	"125"	"326"	"133"	"11"	"2"	"241"	"46"	"298"	"140"	"2"	"114"	"31"	"227"	"104"	"24"	"0"	"133"	"0"	"656"	"12"	"202"	"71"	"1182"	"30"	"66"	"197"	"356"	"0"	"29"	"8"	"153"	"1828"	"40"	"0"	"27"	"10"	"0"	"1"	"63"	"0"	"133"	"67"	"188"	"495"	"59"	"0"	"1517"	"43"	"19"	"26"	"28"	"184"	"32"	"6"	"4"	"79"	"389"	"124"	"3"	"19"	"3"	"97"	"3"	"228"	"74"	"2"	"2"	"186"	"73"	"251"	"0"	"60"	"25"	"182"	"139"	"58"	"576"	"171"	"96"	"285"	"21"	"39"	"250"	"48"	"18"	"870"	"294"	"12"	"11"	"441"	"20"	"87"	"11"	"230"	"154"	"34"	"228"	"5"	"37"	"27"	"0"	"0"	"1330"	"0"	"0"	"37"	"72"	"386"	"0"	"0"	"0"	"0"	"0"	"0"	"16"	"5"	"56"	"25"	"275"	"44"	"34"	"0"	"42"	"196"	"0"	"25"	"135"	"4"	"182"	"96"	"163"	"9"	"95"	"50"	"18"	"0"	"2"	"1"	"15"	"5"	"511"	"14"	"196"	"44"	"11"	"314"	"29"	"232"	"0"	"65"	"34"	"2"	"1"	"0"	"1"	"24"	"0"	"5"	"0"	"82"	"3"	"1"	"0"	"0"	"2"	"1"	"59"	"4"	"0"	"1"	"39"	"1"	"58"	"2"	"794"	"19"	"2"	"2"	"1"	"3"	"20"	"172"	"9"	"53"	"52"	"41"	"31"	"104"	"17"	"73"	"80"	"37"	"238"	"152"	"500"	"4"	"135"	"98"	"56"	"34"	"23"	"185"	"79"	"0"	"182"	"126"	"262"	"12"	"67"	"199"	"39"	"1"	"0"	"0"	"0"	"0"	"34"	"8"	"24"	"27"	"24"	"0"	"0"	"1"	"0"	"0"	"0"	"78"	"41"	"234"	"78"	"192"	"58"	"1"	"119"	"47"	"88"	"52"	"12"	"35"	"4"	"188"	"53"	"17"	"1"	"0"	"0"	"1"	"24"	"44"	"97"	"179"	"122"	"6"	"88"	"27"	"46"	"80"	"122"	"34"	"29"	"76"	"57"	"31"	"49"	"18"	"58"	"122"	"9"	"69"	"1"	"3"	"5"	"0"	"11"	"0"	"0"	"113"	"12"	"17"	"0"	"0"	"8"	"202"	"45"	"0"	"244"	"202"	"119"	"41"	"101"	"53"	"412"	"748"	"3"	"15"	"303"	"254"	"3"	"6"	"62"	"1"	"1"	"2"	"0"	"21"	"24"	"1994"	"19"	"0"	"389"	"1"	"31"	"357"	"24"	"276"	"213"	"8"	"3"	"18"	"235"	"31"	"17"	"8"	"0"	"0"	"263"	"9"	"148"	"164"	"588"	"0"	"0"	"7"	"702"	"117"	"336"	"27"	"24"	"2"	"14"	"29"	"4"	"62"	"1"	"18"	"26"	"97"	"75"	"65"	"0"	"17"	"125"	"120"	"11"	"77"	"266"	"28"	"15"	"0"	"0"	"0"	"0"	"0"	"228"	"1"	"337"	"57"	"57"	"5068"	"0"	"8"	"3"	"1"	"0"	"114"	"673"	"0"	"0"	"19"	"5"	"17"	"52"	"0"	"86"	"15"	"8"	"90"	"120"	"2"	"444"	"160"	"5"	"137"	"169"	"3"	"14"	"93"	"5"	"85"	"2021"	"64"	"20"	"36"	"103"	"83"	"0"	"120"	"11"	"108"	"14"	"19"	"0"	"51"	"4"	"72"	"3"	"18"	"102"	"4"	"49"	"88"	"145"	"17"	"104"	"102"	"785"	"21"	"338"	"62"	"13"	"7"	"82"	"490"	"50"	"153"	"251"	"83"	"104"	"6"	"12"	"8"	"267"	"10"	"25"	"27"	"94"	"44"	"231"	"69"	"37"	"9"	"9"	"25"	"128"	"15"	"0"	"112"	"113"	"329"	"12"	"20"	"192"	"68"	"52"	"23"	"33"	"9"	"14"	"189"	"198"	"13"	"188"	"414"	"1648"	"10"	"33"	"70"	"7"	"204"	"44"	"21"	"311"	"11"	"5"	"3"	"479"	"466"	"80"	"1"	"963"	"49"	"28"	"50"	"987"	"141"	"178"	"2"	"45"	"49"	"72"	"3"	"0"	"0"	"163"	"1"	"37"	"30"	"8"	"71"	"337"	"28"	"57"	"31"	"4"	"0"	"0"	"1"	"146"	"0"	"88"	"67"	"94"	"6"	"265"	"24"	"0"	"28"	"29"	"285"	"37"	"8"	"0"	"1"	"0"	"1"	"7"	"71"	"0"	"16"	"12"	"200"	"68"	"27"	"49"	"44"	"13"	"33"	"31"	"1"	"48"	"26"	"41"	"120"	"4"	"60"	"6"	"87"	"10"	"167"	"70"	"8"	"0"	"0"	"15"	"87"	"3"	"0"	"0"	"2"	"2"	"135"	"16"	"12"	"6"	"122"	"703"	"19"	"53"	"16"	"182"	"100"	"297"	"130"	"65"	"33"	"160"	"83"	"4"	"332"	"52"	"1"	"0"	"0"	"0"	"6"	"2"	"598"	"56"	"8"	"39"	"1"	"82"	"21"	"0"	"0"	"157"	"28"	"49"	"1"	"0"	"129"	"212"	"813"	"14"	"3"	"4"	"21"	"1146"	"309"	"77"	"46"	"17"	"9"	"42"	"60"	"321"	"38"	"44"	"4652"	"146"	"91"	"57"	"101"	"140"	"53"	"0"	"1095"	"9"	"18"	"219"	"1826"	"55"	"211"	"115"	"56"	"15"	"258"	"101"	"2493"	"2904"	"438"	"213"	"28"	"0"	"0"	"31"	"236"	"0"	"26"	"0"	"0"	"22"	"15"	"234"	"27"	"4"	"11"	"223"	"0"	"14"	"26"	"271"	"95"	"249"	"39"	"23"	"16"	"13"	"178"	"35"	"199"	"79"	"96"	"14"	"149"	"6"	"0"	"1"	"17"	"0"	"264"	"104"	"21"	"87"	"325"	"74"	"1558"	"26"	"274"	"325"	"374"	"2022"	"26"	"16"	"1040"	"28"	"76"	"64"	"271"	"469"	"648"	"1"	"233"	"0"	"167"	"93"	"541"	"7"	"26"	"65"	"6"	"12"	"49"	"19"	"243"	"82"	"204"	"120"	"83"	"192"	"63"	"88"	"117"	"150"	"207"	"2"	"0"	"30"	"224"	"22"	"3"	"60"	"6"	"1320"	"378"	"2037"	"91"	"560"	"189"	"2"	"163"	"11"	"12"	"77"	"14"	"70"	"53"	"0"	"58"	"106"	"56"	"6"	"116"	"110"	"1"	"58"	"83"	"5"	"25"	"144"	"8"	"666"	"46"	"976"	"379"	"14"	"2051"	"196"	"6595"	"36"	"183"	"152"	"10"	"27"	"85"	"2"	"0"	"30"	"8"	"10"	"6"	"98"	"27"	"0"	"342"	"564"	"2"	"5"	"2"	"11"	"1"	"97"	"5"	"4490"	"60"	"47"	"1797"	"3"	"1"	"22"	"8"	"82"	"1"	"53"	"97"	"75"	"11"	"140"	"468"	"19"	"23"	"90"	"218"	"304"	"896"	"1"	"0"	"64"	"4577"	"1459"	"28"	"23"	"72"	"27"	"28"	"32"	"142"	"13"	"47"	"83"	"10"	"14"	"1220"	"170"	"261"	"228"	"249"	"7"	"287"	"9"	"65"	"125"	"34"	"9"	"19"	"148"	"32"	"2"	"54"	"27"	"1"	"157"	"606"	"0"	"14"	"55"	"0"	"100"	"8"	"0"	"6"	"150"	"123"	"225"	"14"	"0"	"68"	"10"	"0"	"34"	"23"	"64"	"18"	"9"	"55"	"0"	"0"	"0"	"0"	"0"	"0"	"11"	"20"	"341"	"16"	"49"	"26"	"22"	"105"	"408"	"0"	"13"	"32"	"730"	"187"	"39"	"89"	"1197"	"94"	"650"	"0"	"4"	"228"	"884"	"46"	"66"	"2"	"97"	"1"	"28"	"601"	"44"	"10"	"19"	"136"	"16"	"3"	"161"	"1"	"0"	"0"	"0"	"44"	"50"	"9"	"30"	"2"	"3"	"55"	"126"	"113"	"328"	"87"	"6"	"13"	"213"	"14"	"62"	"2"	"0"	"1"	"41"	"26"	"130"	"146"	"112"	"749"	"270"	"185"	"374"	"33"	"34"	"23"	"99"	"198"	"4"	"94"	"17"	"11"	"212"	"36"	"1328"	"0"	"16"	"35"	"6"	"18"	"165"	"6"	"35"	"0"	"3"	"10"	"576"	"25"	"13"	"0"	"36"	"0"	"0"	"18"	"80"	"67"	"117"	"5"	"232"	"19"	"2333"	"28"	"69"	"142"	"220"	"176"	"402"	"413"	"184"	"0"	"286"	"22"	"96"	"158"	"111"	"135"	"14"	"7"	"2"	"87"	"13"	"0"	"1"	"0"	"0"	"0"	"0"	"30"	"17"	"199"	"71"	"0"	"16"	"151"	"0"	"156"	"54"	"136"	"0"	"347"	"133"	"52"	"50"	"33"	"297"	"0"	"30"	"0"	"0"	"0"	"0"	"0"	"4"	"26"	"2"	"66"	"16"	"2233"	"0"	"4108"	"112"	"118"	"0"	"209"	"13"	"31"	"37"	"74"	"20"	"1"	"1"	"0"	"6"	"166"	"189"	"14"	"34"	"369"	"251"	"224"	"85"	"50"	"128"	"19"	"6"	"5"	"57"	"16"	"27"	"154"	"113"	"40"	"112"	"375"	"4"	"1185"	"108"	"49"	"27"	"165"	"0"	"22"	"10"	"9"	"407"	"9"	"32"	"127"	"0"	"36"	"0"	"3102"	"70"	"16"	"53"	"0"	"0"	"803"	"16"	"5"	"119"	"0"	"44"	"242"	"64"	"0"	"167"	"0"	"0"	"117"	"25"	"48"	"22"	"39"	"213"	"699"	"107"	"67"	"12"	"0"	"6"	"50"	"0"	"22"	"114"	"177"	"76"	"45"	"80"	"578"	"9"	"35"	"0"	"0"	"1699"	"2985"	"116"	"0"	"21"	"129"	"109"	"166"	"224"	"642"	"98"	"1"	"17"	"122"	"118"	"81"	"128"	"82"	"72"	"49"	"2"	"37"	"54"	"150"	"97"	"24"	"21"	"119"	"44"	"74"	"89"	"35"	"0"	"93"	"5"	"83"	"563"	"53"	"23"	"456"	"32"	"70"	"440"	"31"	"25"	"34"	"23"	"107"	"34"	"55"	"85"	"217"	"5"	"57"	"2"	"48"	"175"	"39"	"2"	"113"	"5"	"9"	"78"	"18"	"520"	"3"	"531"	"27"	"203"	"96"	"36"	"740"	"277"	"8"	"10"	"9"	"574"	"57"	"90"	"54"	"65"	"88"	"23"	"123"	"16"	"98"	"20"	"287"	"32"	"318"	"9"	"0"	"181"	"101"	"28"	"15"	"985"	"123"	"0"	"23"	"27"	"23"	"35"	"19"	"9"	"32"	"11"	"168"	"22"	"31"	"84"	"28"	"37"	"40"	"39"	"0"	"37"	"40"	"33"	"14"	"174"	"0"	"76"	"416"	"39"	"1283"	"4"	"422"	"168"	"127"	"1"	"24"	"123"	"24"	"0"	"97"	"126"	"7"	"5"	"1070"	"36"	"55"	"30"	"419"	"1067"	"16"	"9"	"39"	"97"	"55"	"293"	"6"	"59"	"144"	"255"	"10"	"150"	"27"	"5"	"76"	"0"	"5"	"13"	"22"	"28"	"17"	"53"	"974"	"125"	"728"	"10"	"146"	"0"	"35"	"14"	"8"	"16"	"2223"	"0"	"8"	"5"	"82"	"137"	"285"	"0"	"0"	"20"	"336"	"47"	"58"	"8"	"37"	"22"	"268"	"35"	"54"	"252"	"52"	"38"	"8"	"65"	"46"	"0"	"0"	"124"	"169"	"2"	"32"	"16"	"457"	"321"	"145"	"81"	"35"	"477"	"140"	"55"	"235"	"19"	"14"	"28"	"4"	"45"	"54"	"39"	"227"	"852"	"1"	"44"	"874"	"60"	"19"	"56"	"42"	"53"	"17"	"12"	"105"	"46"	"5"	"183"	"19"	"399"	"39"	"8"	"12"	"1"	"5"	"2"	"138"	"42"	"65"	"0"	"46"	"39"	"0"	"20"	"270"	"35"	"504"	"24"	"57"	"25"	"168"	"45"	"263"	"7"	"21"	"653"	"9"	"246"	"31"	"39"	"103"	"2"	"283"	"6"	"434"	"376"	"24"	"91"	"39"	"17"	"0"	"112"	"10"	"102"	"19"	"1"	"78"	"6"	"144"	"49"	"81"	"115"	"2"	"432"	"15"	"77"	"433"	"81"	"425"	"18"	"88"	"307"	"0"	"0"	"0"	"0"	"179"	"12"	"78"	"527"	"0"	"45"	"123"	"198"	"6"	"0"	"0"	"104"	"0"	"201"	"65"	"0"	"37"	"67"	"342"	"5"	"72"	"237"	"8"	"331"	"68"	"1"	"1"	"19"	"129"	"24"	"119"	"37"	"0"	"0"	"0"	"0"	"39"	"74"	"5"	"2"	"0"	"1"	"11"	"108"	"29"	"179"	"20"	"0"	"150"	"71"	"72"	"93"	"6"	"31"	"0"	"2"	"16"	"1"	"25"	"13"	"1946"	"231"	"95"	"1027"	"43"	"779"	"1"	"42"	"90"	"47"	"17"	"22"	"336"	"87"	"0"	"0"	"0"	"1"	"0"	"6"	"233"	"28"	"185"	"149"	"196"	"44"	"150"	"53"	"62"	"35"	"15"	"99"	"63"	"4"	"249"	"145"	"33"	"60"	"13"	"17"	"15"	"1"	"86"	"98"	"5"	"107"	"1"	"103"	"37"	"25"	"171"	"309"	"14"	"63"	"381"	"23"	"110"	"352"	"7"	"1042"	"134"	"73"	"68"	"1195"	"0"	"132"	"5"	"18"	"13"	"169"	"99"	"17"	"13"
"SAMN02982507"	"20"	"0"	"2"	"0"	"0"	"0"	"0"	"0"	"0"	"1"	"101"	"208"	"3332"	"1772"	"331"	"8"	"2"	"0"	"1"	"0"	"0"	"0"	"1"	"0"	"4"	"81"	"6"	"7"	"409"	"302"	"3"	"7063"	"21"	"30"	"9"	"83"	"172"	"124"	"335"	"292"	"464"	"145"	"370"	"37"	"355"	"82"	"246"	"0"	"0"	"0"	"1178"	"60"	"2854"	"2"	"0"	"2149"	"2420"	"159"	"23"	"2014"	"0"	"0"	"0"	"108"	"16"	"257"	"282"	"0"	"0"	"115"	"157"	"0"	"390"	"648"	"8"	"0"	"21"	"29"	"9"	"212"	"10"	"2"	"0"	"2"	"30"	"0"	"0"	"0"	"4"	"0"	"374"	"0"	"4"	"1"	"1016"	"475"	"27"	"478"	"1"	"766"	"557"	"53"	"396"	"162"	"9"	"144"	"236"	"468"	"169"	"28"	"700"	"0"	"160"	"205"	"83"	"1"	"2"	"19"	"6"	"0"	"237"	"495"	"115"	"221"	"1"	"0"	"10"	"0"	"209"	"38"	"967"	"7369"	"0"	"26"	"1"	"96"	"2"	"0"	"102"	"263"	"578"	"268"	"117"	"126"	"349"	"383"	"499"	"455"	"100"	"4"	"71"	"77"	"386"	"0"	"614"	"20"	"62"	"6"	"795"	"690"	"121"	"58"	"193"	"176"	"687"	"51"	"87"	"256"	"121"	"2519"	"379"	"85"	"1"	"24"	"336"	"926"	"171"	"497"	"225"	"149"	"0"	"2"	"79"	"86"	"3"	"171"	"186"	"1"	"775"	"375"	"1"	"314"	"2"	"0"	"384"	"853"	"79"	"27"	"0"	"670"	"822"	"1685"	"178"	"18"	"5"	"165"	"295"	"505"	"17"	"12"	"206"	"0"	"10"	"1958"	"116"	"51"	"307"	"306"	"2"	"475"	"767"	"93"	"1"	"47"	"565"	"140"	"670"	"129"	"16"	"292"	"117"	"6"	"0"	"0"	"959"	"56"	"178"	"129"	"17"	"579"	"9"	"1083"	"141"	"114"	"1"	"27"	"329"	"12"	"764"	"183"	"320"	"34"	"197"	"270"	"0"	"1"	"0"	"996"	"146"	"754"	"0"	"0"	"0"	"5"	"1"	"2"	"1"	"0"	"3"	"2"	"0"	"0"	"0"	"0"	"0"	"135"	"58"	"0"	"0"	"1"	"3"	"1"	"0"	"0"	"1"	"0"	"13"	"8"	"0"	"9"	"1"	"6"	"0"	"1"	"0"	"111"	"362"	"0"	"2"	"1"	"1550"	"628"	"227"	"241"	"49"	"3"	"74"	"14"	"0"	"0"	"148"	"1"	"72"	"0"	"0"	"1408"	"0"	"118"	"987"	"421"	"20"	"0"	"35"	"1899"	"58"	"2957"	"136"	"475"	"0"	"0"	"169"	"1"	"1"	"49"	"161"	"0"	"0"	"0"	"3"	"1"	"334"	"52"	"1"	"141"	"165"	"143"	"82"	"169"	"10"	"30"	"144"	"16"	"2"	"131"	"1"	"951"	"407"	"93"	"238"	"475"	"20"	"1377"	"1011"	"3"	"0"	"0"	"1"	"714"	"565"	"215"	"585"	"0"	"0"	"5"	"0"	"0"	"0"	"0"	"0"	"274"	"10817"	"20"	"196"	"332"	"2"	"5"	"5"	"7"	"2"	"1684"	"189"	"8"	"82"	"1016"	"17"	"154"	"25"	"0"	"12"	"157"	"478"	"161"	"0"	"35"	"41"	"195"	"610"	"2669"	"0"	"36"	"4"	"3"	"141"	"4"	"695"	"0"	"26"	"0"	"0"	"62"	"0"	"2"	"1"	"72"	"59"	"582"	"556"	"271"	"237"	"266"	"20"	"0"	"36"	"411"	"137"	"597"	"408"	"66"	"52"	"167"	"151"	"102"	"1"	"185"	"73"	"82"	"7"	"3"	"14"	"31"	"23"	"103"	"187"	"20"	"24"	"43"	"149"	"385"	"3"	"20"	"5"	"2"	"22"	"723"	"14"	"57"	"5"	"91"	"3"	"4"	"816"	"7"	"329"	"43"	"1085"	"133"	"69"	"489"	"34"	"14"	"138"	"409"	"0"	"356"	"89"	"871"	"7349"	"66"	"355"	"1313"	"12"	"346"	"264"	"557"	"475"	"112"	"3"	"0"	"5"	"136"	"84"	"60"	"646"	"55"	"78"	"94"	"1"	"93"	"0"	"458"	"31"	"0"	"194"	"4882"	"0"	"1"	"110"	"159"	"3"	"302"	"171"	"36"	"71"	"404"	"156"	"5"	"2"	"0"	"212"	"60"	"36"	"8"	"310"	"940"	"239"	"95"	"530"	"40"	"202"	"23"	"35"	"4"	"115"	"13"	"353"	"215"	"3"	"411"	"138"	"840"	"113"	"154"	"217"	"170"	"289"	"1"	"4"	"195"	"71"	"1225"	"790"	"365"	"0"	"37"	"36"	"165"	"28"	"3"	"92"	"52"	"2"	"183"	"12"	"43"	"0"	"1533"	"4"	"962"	"27"	"102"	"2"	"2"	"0"	"737"	"2"	"225"	"14"	"91"	"6"	"128"	"124"	"375"	"646"	"1"	"0"	"0"	"56"	"39"	"1"	"2"	"20"	"419"	"43"	"205"	"50"	"334"	"1"	"402"	"10"	"181"	"113"	"104"	"93"	"3"	"7"	"267"	"165"	"262"	"3"	"71"	"2"	"70"	"18"	"836"	"203"	"417"	"453"	"783"	"0"	"2"	"71"	"1"	"3"	"24"	"17"	"233"	"172"	"0"	"38"	"155"	"1044"	"116"	"60"	"43"	"3"	"7"	"5"	"2"	"0"	"3"	"78"	"157"	"467"	"3"	"2"	"24"	"16"	"212"	"10"	"62"	"1"	"76"	"10"	"8"	"17"	"878"	"43"	"0"	"72"	"2216"	"0"	"2"	"2"	"0"	"1"	"0"	"1"	"0"	"102"	"485"	"11"	"2"	"0"	"1"	"1217"	"115"	"14"	"29"	"825"	"568"	"0"	"539"	"293"	"0"	"0"	"370"	"85"	"102"	"0"	"1345"	"630"	"171"	"274"	"1"	"1"	"0"	"96"	"198"	"0"	"0"	"51"	"531"	"267"	"8"	"0"	"44"	"142"	"7"	"167"	"182"	"165"	"125"	"106"	"1"	"201"	"1"	"146"	"93"	"0"	"0"	"0"	"0"	"0"	"155"	"59"	"1357"	"0"	"455"	"51"	"7"	"19"	"0"	"4"	"9"	"0"	"0"	"1"	"246"	"2"	"276"	"6"	"678"	"5"	"76"	"16"	"306"	"0"	"182"	"41"	"342"	"523"	"9"	"178"	"4514"	"3"	"44"	"141"	"405"	"2"	"458"	"0"	"143"	"812"	"65"	"790"	"1"	"1"	"4"	"0"	"32"	"2"	"54"	"409"	"247"	"94"	"336"	"2"	"2"	"0"	"4"	"0"	"0"	"0"	"0"	"1"	"326"	"97"	"1"	"360"	"792"	"0"	"283"	"66"	"104"	"0"	"352"	"0"	"0"	"0"	"1"	"1"	"0"	"28"	"0"	"43"	"833"	"1"	"199"	"7"	"457"	"0"	"0"	"926"	"1563"	"3"	"269"	"4"	"0"	"0"	"0"	"3"	"0"	"164"	"0"	"0"	"1"	"5"	"0"	"0"	"0"	"0"	"0"	"0"	"0"	"0"	"0"	"0"	"0"	"0"	"0"	"0"	"0"	"2"	"0"	"0"	"0"	"1"	"3"	"3"	"0"	"19"	"0"	"0"	"4"	"225"	"5"	"1125"	"200"	"745"	"253"	"26"	"127"	"1"	"0"	"48"	"0"	"2996"	"11"	"25"	"2"	"63"	"363"	"78"	"139"	"166"	"421"	"206"	"191"	"380"	"208"	"267"	"482"	"257"	"144"	"254"	"20"	"102"	"4544"	"2"	"137"	"145"	"80"	"64"	"383"	"878"	"139"	"171"	"389"	"346"	"156"	"6"	"0"	"474"	"269"	"781"	"252"	"1096"	"150"	"2"	"232"	"28"	"475"	"215"	"1971"	"133"	"38"	"393"	"699"	"12"	"86"	"361"	"125"	"2303"	"858"	"1"	"0"	"136"	"96"	"202"	"2"	"3"	"132"	"0"	"0"	"6"	"2"	"2"	"0"	"291"	"130"	"15"	"1"	"82"	"735"	"3"	"418"	"431"	"2"	"895"	"43"	"88"	"0"	"1285"	"16"	"0"	"62"	"505"	"15"	"0"	"217"	"21"	"214"	"60"	"280"	"108"	"1"	"0"	"4"	"245"	"9"	"7"	"23"	"75"	"1025"	"125"	"448"	"0"	"81"	"223"	"22"	"217"	"557"	"336"	"99"	"81"	"1"	"2"	"21"	"593"	"0"	"317"	"0"	"0"	"867"	"275"	"6"	"1786"	"2181"	"11"	"52"	"448"	"6"	"74"	"126"	"305"	"703"	"114"	"238"	"1"	"0"	"0"	"1"	"6"	"5"	"1"	"322"	"0"	"2"	"6"	"260"	"606"	"131"	"229"	"75"	"117"	"562"	"779"	"49"	"212"	"1013"	"4"	"270"	"437"	"1128"	"0"	"42"	"19"	"8"	"5"	"557"	"146"	"267"	"0"	"3"	"6"	"69"	"27"	"12"	"1789"	"2"	"675"	"444"	"0"	"0"	"174"	"264"	"90"	"97"	"91"	"1083"	"8"	"0"	"2"	"9"	"2"	"5"	"1"	"1"	"3"	"0"	"2"	"1"	"0"	"1203"	"3"	"0"	"166"	"110"	"65"	"0"	"6"	"112"	"225"	"1"	"0"	"1"	"188"	"0"	"0"	"104"	"0"	"570"	"244"	"0"	"4"	"0"	"0"	"4"	"0"	"19"	"2"	"205"	"159"	"14"	"72"	"0"	"22"	"0"	"519"	"0"	"6088"	"582"	"109"	"0"	"95"	"102"	"1142"	"9"	"55"	"45"	"140"	"7"	"0"	"1"	"0"	"0"	"0"	"127"	"193"	"15"	"1"	"114"	"501"	"6"	"547"	"16"	"216"	"110"	"2"	"11"	"1855"	"2044"	"41"	"984"	"2"	"2"	"1"	"0"	"1506"	"0"	"13"	"583"	"6"	"6"	"200"	"1322"	"113"	"105"	"114"	"76"	"3"	"290"	"31"	"32"	"203"	"62"	"0"	"42"	"23"	"521"	"0"	"2"	"168"	"413"	"452"	"808"	"345"	"223"	"498"	"3"	"9"	"2"	"3"	"561"	"24"	"46"	"1"	"361"	"93"	"213"	"214"	"0"	"1"	"45"	"1070"	"0"	"1"	"85"	"129"	"2"	"10"	"0"	"14"	"9"	"441"	"21"	"402"	"5559"	"367"	"407"	"25"	"340"	"27"	"318"	"353"	"38"	"21"	"60"	"261"	"285"	"40"	"679"	"1043"	"1"	"274"	"134"	"125"	"0"	"7"	"956"	"132"	"0"	"0"	"71"	"517"	"0"	"212"	"0"	"6"	"449"	"637"	"387"	"37"	"3"	"134"	"3"	"107"	"454"	"9"	"0"	"322"	"1"	"23"	"80"	"23"	"277"	"140"	"3"	"3"	"15"	"0"	"0"	"4"	"113"	"99"	"10"	"249"	"0"	"2"	"5"	"32"	"10"	"1"	"52"	"2"	"670"	"132"	"330"	"250"	"32"	"88"	"5"	"3"	"10"	"13"	"11"	"18"	"1"	"142"	"3"	"498"	"2008"	"0"	"0"	"54"	"27"	"229"	"456"	"55"	"205"	"35"	"96"	"2044"	"2150"	"1"	"56"	"26"	"51"	"2"	"786"	"0"	"0"	"29"	"2"	"28"	"0"	"17"	"6418"	"1"	"618"	"0"	"148"	"69"	"19"	"153"	"21"	"0"	"23"	"0"	"2"	"477"	"92"	"331"	"93"	"16"	"0"	"99"	"37"	"1731"	"47"	"52"	"185"	"719"	"110"	"6"	"79"	"371"	"1"	"104"	"549"	"72"	"178"	"853"	"145"	"329"	"234"	"128"	"29"	"70"	"211"	"0"	"0"	"0"	"86"	"1330"	"2272"	"4"	"0"	"0"	"60"	"191"	"87"	"72"	"207"	"78"	"0"	"197"	"0"	"0"	"0"	"70"	"322"	"600"	"12"	"876"	"0"	"163"	"291"	"87"	"220"	"663"	"53"	"6"	"1"	"1"	"92"	"32"	"279"	"0"	"0"	"4"	"0"	"19"	"0"	"3"	"1"	"0"	"0"	"305"	"369"	"72"	"0"	"0"	"0"	"13"	"224"	"5"	"9"	"8"	"1"	"7"	"30"	"33"	"60"	"12"	"0"	"0"	"0"	"0"	"28"	"2"	"174"	"5"	"0"	"294"	"220"	"42"	"1"	"0"	"153"	"238"	"343"	"3"	"379"	"83"	"2"	"0"	"1185"	"17"	"352"	"0"	"1"	"615"	"0"	"0"	"541"	"536"	"1"	"8"	"0"	"10"	"765"	"5"	"0"	"603"	"182"	"284"	"0"	"311"	"1261"	"12"	"906"	"1"	"0"	"0"	"2"	"1030"	"177"	"1066"	"31"	"41"	"0"	"586"	"59"	"31"	"93"	"296"	"234"	"76"	"102"	"24"	"0"	"0"	"1"	"0"	"26"	"47"	"13"	"600"	"6"	"1677"	"325"	"0"	"7"	"1"	"6"	"33"	"0"	"4466"	"276"	"78"	"654"	"388"	"179"	"130"	"29"	"1"	"329"	"363"	"22"	"0"	"0"	"3"	"0"	"254"	"71"	"0"	"7451"	"49"	"4"	"112"	"58"	"280"	"405"	"8"	"215"	"538"	"91"	"113"	"156"	"2"	"173"	"391"	"11"	"121"	"2"	"37"	"53"	"254"	"1199"	"5"	"3004"	"612"	"122"	"144"	"269"	"44"	"210"	"100"	"282"	"98"	"7"	"417"	"78"	"135"	"1"	"153"	"31"	"12"	"39"	"121"	"207"	"572"	"350"	"447"	"437"	"22"	"7"	"1422"	"73"	"562"	"16"	"57"	"267"	"0"	"58"	"2"	"2149"	"8"	"142"	"147"	"85"	"165"	"63"	"108"	"31"	"0"	"6"	"2"	"8"	"5"	"3"	"0"	"1"	"0"	"0"	"13"	"2"	"73"	"3"	"124"	"491"	"28"	"467"	"82"	"127"	"0"	"400"	"195"	"2"	"0"	"0"	"128"	"1"	"6"	"5"	"0"	"14"	"316"	"2"	"7"	"50"	"2"	"405"	"9"	"0"	"131"	"39"	"508"	"81"	"635"	"1"	"2"	"4"	"2"	"172"	"0"	"2781"	"270"	"1066"	"420"	"137"	"1100"	"1"	"4"	"2"	"3"	"182"	"251"	"6"	"466"	"22"	"99"	"0"	"4"	"155"	"0"	"300"	"12"	"151"	"25"	"187"	"590"	"80"	"860"	"0"	"1"	"155"	"97"	"0"	"545"	"60"	"584"	"0"	"16"	"3"	"0"	"5"	"398"	"745"	"42"	"0"	"14"	"0"	"1"	"42"	"242"	"0"	"412"	"1248"	"1"	"0"	"0"	"0"	"1"	"0"	"0"	"48"	"245"	"0"	"0"	"0"	"14"	"1"	"24"	"110"	"26"	"7"	"3"	"153"	"26"	"331"	"1"	"9"	"0"	"0"	"140"	"23"	"3696"	"17"	"187"	"398"	"178"	"123"	"35"	"7"	"304"	"130"	"10"	"193"	"725"	"6"	"1"	"21"	"0"	"0"	"1"	"127"	"4878"	"70"	"0"	"2"	"60"	"137"	"0"	"326"	"12"	"231"	"3"	"3"	"57"	"1754"	"32"	"0"	"0"	"0"	"0"	"0"	"85"	"2"	"179"	"3"	"71"	"4"	"142"	"415"	"84"	"0"	"711"	"12"	"236"	"41"	"0"	"34"	"1361"	"1"	"0"	"0"	"0"	"0"	"1"	"450"	"3"	"242"	"623"	"164"	"2"	"0"	"1"	"765"	"185"	"50"	"0"	"174"	"334"	"0"	"56"	"248"	"0"	"0"	"4"	"51"	"69"	"7"	"12"	"0"	"85"	"630"	"2"	"2171"	"242"	"188"	"119"	"234"	"360"	"357"	"194"	"200"	"545"	"2"	"16"	"23"	"0"	"0"	"0"	"0"	"64"	"432"	"5"	"14"	"0"	"435"	"1001"	"85"	"852"	"140"	"8"	"87"	"131"	"259"	"2"	"1"	"0"	"0"	"138"	"7"	"735"	"0"	"3"	"0"	"56"	"4"	"1191"	"2"	"7"	"3296"	"124"	"71"	"4"	"0"	"329"	"0"	"223"	"383"	"18"	"357"	"15"	"120"	"547"	"159"	"96"	"342"	"130"	"313"	"18"	"112"	"0"	"1"	"4"	"0"	"367"	"373"	"19"	"18"	"384"	"188"	"15"	"27"	"1"	"2"	"3"	"8"	"65"	"0"	"763"	"28"	"103"	"275"	"30"	"0"	"0"	"1"	"0"	"6"	"81"	"1"	"432"	"2"	"294"	"3"	"0"	"0"	"38"	"2"	"51"	"61"	"0"	"0"	"1"	"0"	"0"	"0"	"0"	"0"	"0"	"11"	"0"	"2"	"0"	"0"	"0"	"0"	"1"	"34"	"0"	"0"	"38"	"28"	"13"	"2"	"1"	"221"	"13"	"0"	"931"	"12"	"235"	"14"	"0"	"296"	"457"	"522"	"111"	"0"	"9"	"1"	"0"	"1"	"1"	"0"	"0"	"0"	"0"	"0"	"0"	"6"	"0"	"3"	"23"	"0"	"364"	"116"	"2"	"138"	"132"	"75"	"0"	"171"	"21"	"0"	"0"	"0"	"0"	"55"	"2"	"0"	"2"	"0"	"0"	"0"	"0"	"0"	"1"	"1"	"1"	"0"	"4"	"1"	"10"	"5"	"4"	"1"	"1"	"0"	"0"	"0"	"0"	"0"	"165"	"38"	"172"	"2"	"6"	"87"	"61"	"419"	"715"	"104"	"0"	"343"	"364"	"1350"	"6"	"105"	"1806"	"142"	"196"	"89"	"258"	"0"	"752"	"474"	"129"	"30"	"325"	"98"	"0"	"717"	"0"	"1"	"2"	"1"	"266"	"10"	"101"	"4"	"75"	"0"	"434"	"15"	"36"	"5"	"0"	"44"	"87"	"625"	"170"	"12"	"5"	"7"	"16"	"9"	"12"	"1288"	"2"	"0"	"967"	"556"	"642"	"62"	"4"	"4"	"9"	"5"	"1"	"1"	"335"	"162"	"0"	"194"	"0"	"0"	"0"	"0"	"0"	"0"	"305"	"1"	"7"	"0"	"599"	"222"	"1"	"1"	"304"	"50"	"83"	"37"	"2"	"0"	"11"	"0"	"1"	"3"	"1"	"310"	"7"	"550"	"385"	"187"	"856"	"0"	"1"	"119"	"1"	"80"	"288"	"0"	"0"	"1"	"4"	"693"	"21"	"0"	"0"	"11"	"50"	"4"	"0"	"0"	"5"	"23"	"1"	"3"	"70"	"11"	"2"	"1"	"2"	"61"	"0"	"10"	"50"	"9"	"310"	"0"	"145"	"99"	"6"	"0"	"100"	"478"	"0"	"19"	"47"	"265"	"97"	"198"	"104"	"430"	"0"	"0"	"42"	"320"	"121"	"24"	"1"	"24"	"1"	"1004"	"62"	"7"	"2"	"33"	"611"	"361"	"189"	"1277"	"467"	"153"	"103"	"44"	"76"	"2"	"2"	"121"	"1"	"0"	"7"	"211"	"130"	"1414"	"0"	"75"	"19"	"68"	"2790"	"688"	"18"	"3"	"0"	"0"	"3"	"242"	"104"	"20"	"43"	"177"	"99"	"2"	"187"	"62"	"771"	"11"	"48"	"240"	"420"	"279"	"7"	"0"	"10"	"0"	"3"	"3"	"27"	"9"	"29"	"197"	"63"	"834"	"149"	"181"	"193"	"114"	"0"	"0"	"377"	"483"	"11"	"130"	"136"	"29"	"1267"	"344"	"18"	"5"	"406"	"1"	"4"	"0"	"274"	"2"	"13"	"465"	"170"	"21"	"0"	"0"	"38"	"2"	"42"	"94"	"124"	"525"	"17"	"68"	"29"	"160"	"59"	"72"	"19"	"2"	"0"	"1"	"591"	"167"	"229"	"28"	"6"	"4"	"0"	"0"	"0"	"1"	"0"	"0"	"281"	"660"	"104"	"96"	"712"	"22"	"1418"	"27"	"176"	"24"	"94"	"20"	"84"	"68"	"22"	"2"	"158"	"378"	"25"	"0"	"948"	"407"	"17"	"0"	"1"	"800"	"0"	"0"	"1"	"0"	"167"	"2"	"14"	"168"	"72"	"446"	"1"	"1"	"10"	"834"	"318"	"218"	"2"	"0"	"253"	"421"	"1346"	"298"	"359"	"202"	"139"	"11"	"7"	"1"	"3"	"200"	"24"	"9"	"9"	"8"	"407"	"22"	"3"	"4"	"0"	"1"	"182"	"63"	"20"	"11"	"30"	"0"	"26"	"354"	"32"	"187"	"399"	"1922"	"0"	"488"	"26"	"1387"	"139"	"480"	"10"	"59"	"207"	"8"	"1"	"1"	"2"	"785"	"383"	"22"	"402"	"349"	"267"	"0"	"70"	"16"	"66"	"288"	"0"	"744"	"0"	"0"	"0"	"0"	"0"	"383"	"16"	"24"	"176"	"0"	"3"	"1"	"5"	"78"	"3"	"28"	"4"	"65"	"70"	"0"	"79"	"4"	"0"	"1"	"116"	"5"	"0"	"0"	"3"	"40"	"361"	"23"	"0"	"1"	"17"	"44"	"46"	"46"	"0"	"0"	"0"	"1"	"0"	"1"	"2"	"1"	"0"	"0"	"6"	"0"	"114"	"288"	"2"	"15"	"393"	"106"	"0"	"86"	"436"	"0"	"5"	"0"	"0"	"0"	"58"	"17"	"2"	"7"	"183"	"2013"	"53"	"5427"	"352"	"1218"	"63"	"98"	"2"	"0"	"0"	"0"	"454"	"3"	"0"	"18"	"0"	"1"	"0"	"2"	"0"	"822"	"0"	"0"	"0"	"0"	"0"	"0"	"0"	"19"	"194"	"7"	"0"	"0"	"0"	"11"	"1"	"0"	"0"	"0"	"0"	"2"	"33"	"74"	"0"	"180"	"465"	"387"	"131"	"43"	"460"	"485"	"86"	"1"	"1"	"68"	"17"	"19"	"136"	"0"	"69"	"138"	"129"	"722"	"81"	"43"	"71"	"337"	"615"	"149"	"36"	"4"	"8"	"5"	"1"	"0"	"9"	"4"	"0"	"37"	"23"	"27"	"336"	"127"	"149"	"8"	"141"	"4"	"114"	"41"	"228"	"63"	"12"	"240"	"4"	"388"	"1"	"0"	"0"	"0"	"0"	"0"	"0"	"50"	"686"	"4"	"299"	"6"	"99"	"113"	"1319"	"824"	"0"	"11"	"0"	"0"	"225"	"0"	"300"	"2"	"0"	"103"	"22"	"0"	"930"	"17"	"212"	"0"	"0"	"330"	"126"	"501"	"8"	"176"	"2"	"0"	"41"	"115"	"11"	"101"	"1077"	"283"	"0"	"1"	"0"	"0"	"11"	"52"	"207"	"1266"	"0"	"0"	"0"	"189"	"482"	"1"	"0"	"0"	"0"	"98"	"155"	"0"	"0"	"131"	"90"	"30"	"782"	"1"	"2"	"26"	"1"	"49"	"183"	"16"	"1"	"0"	"1410"	"117"	"12"	"223"	"0"	"127"	"73"	"3"	"1"	"28"	"0"	"87"	"132"	"36"	"35"	"984"	"0"	"134"	"672"	"78"	"455"	"118"	"1"	"323"	"242"	"7"	"78"	"313"	"168"	"413"	"24"	"1"	"193"	"1"	"0"	"48"	"31"	"620"	"253"	"6"	"106"	"0"	"1029"	"1903"	"131"	"80"	"140"	"76"	"1047"	"403"	"9"	"122"	"170"	"0"	"159"	"11"	"12"	"0"	"43"	"327"	"9"	"32"	"0"	"9"	"156"	"2313"	"81"	"133"	"38"	"0"	"7"	"290"	"121"	"54"	"691"	"331"	"76"	"183"	"4"	"170"	"328"	"300"	"156"	"14"	"7"	"8"	"1594"	"109"	"2"	"2009"	"276"	"38"	"0"	"0"	"71"	"7"	"7"	"56"	"799"	"1471"	"4"	"1994"	"254"	"23"	"29"	"272"	"350"	"26"	"311"	"98"	"114"	"487"	"36"	"47"	"132"	"1"	"571"	"94"	"9"	"3"	"14"	"483"	"449"	"17"	"0"	"118"	"760"	"8"	"28"	"182"	"1271"	"358"	"193"	"436"	"41"	"150"	"178"	"14"	"99"	"140"	"17"	"0"	"85"	"78"	"140"	"0"	"0"	"0"	"49"	"0"	"29"	"267"	"79"	"243"	"1768"	"1"	"1282"	"0"	"3"	"63"	"91"	"49"	"863"	"1"	"56"	"0"	"0"	"3"	"359"	"58"	"1448"	"57"	"2"	"926"	"178"	"399"	"0"	"58"	"1"	"40"	"0"	"44"	"5"	"26"	"389"	"294"	"3"	"2"	"118"	"3"	"871"	"41"	"57"	"2"	"853"	"593"	"120"	"6"	"769"	"33"	"7"	"122"	"1"	"640"	"215"	"97"	"14"	"1"	"4"	"2"	"1"	"60"	"9"	"5"	"0"	"161"	"15"	"167"	"0"	"262"	"51"	"9"	"161"	"1"	"1"	"6"	"196"	"35"	"24"	"3"	"4933"	"43"	"7246"	"17"	"67"	"22"	"44"	"24"	"35"	"5"	"646"	"286"	"1"	"247"	"62"	"173"	"219"	"114"	"269"	"210"	"4"	"126"	"34"	"2"	"1"	"4"	"164"	"0"	"70"	"317"	"708"	"375"	"9"	"111"	"12"	"85"	"2"	"22"	"72"	"137"	"514"	"5"	"3"	"0"	"100"	"3"	"229"	"99"	"2"	"40"	"908"	"262"	"175"	"104"	"2"	"0"	"0"	"3"	"79"	"241"	"576"	"512"	"0"	"5"	"15"	"30"	"148"	"298"	"105"	"15"	"24"	"2097"	"412"	"5"	"3"	"685"	"7"	"234"	"1"	"283"	"0"	"201"	"8"	"28"	"14"	"40"	"1"	"1"	"654"	"0"	"44"	"225"	"32"	"220"	"75"	"247"	"272"	"5466"	"226"	"53"	"5"	"3"	"0"	"3"	"1"	"3"	"0"	"49"	"0"	"0"	"0"	"120"	"62"	"0"	"1"	"1"	"2"	"35"	"0"	"8"	"18"	"3"	"9"	"113"	"0"	"1"	"3"	"2"	"1"	"3"	"4"	"135"	"182"	"1097"	"299"	"0"	"48"	"140"	"1"	"402"	"213"	"1333"	"4"	"122"	"112"	"17"	"2"	"34"	"3"	"1"	"542"	"0"	"138"	"0"	"1"	"0"	"0"	"0"	"0"	"63"	"179"	"1"	"215"	"0"	"115"	"32"	"0"	"0"	"0"	"1"	"396"	"146"	"0"	"1"	"0"	"0"	"2"	"15"	"1"	"16"	"219"	"4"	"498"	"24"	"67"	"4"	"0"	"1079"	"135"	"0"	"3"	"162"	"213"	"6"	"196"	"0"	"3042"	"1"	"0"	"119"	"108"	"0"	"0"	"5"	"0"	"15"	"1"	"0"	"283"	"898"	"1173"	"100"	"1130"	"2"	"44"	"28"	"1"	"1"	"50"	"5"	"83"	"308"	"203"	"32"	"111"	"13"	"5"	"1"	"119"	"528"	"0"	"0"	"0"	"0"	"13"	"1106"	"17"	"0"	"41"	"49"	"1209"	"1"	"0"	"232"	"2"	"0"	"2941"	"0"	"7"	"0"	"0"	"1024"	"1"	"72"	"216"	"39"	"112"	"1"	"1"	"0"	"134"	"88"	"70"	"0"	"1"	"0"	"1"	"441"	"0"	"0"	"0"	"0"	"1"	"660"	"0"	"1"	"4200"	"343"	"1048"	"2"	"11"	"0"	"8"	"7"	"1456"	"60"	"1164"	"0"	"0"	"32"	"121"	"319"	"110"	"9"	"1139"	"1"	"0"	"1"	"1"	"84"	"130"	"282"	"272"	"208"	"672"	"175"	"0"	"0"	"1"	"0"	"56"	"3"	"429"	"36"	"0"	"136"	"1"	"95"	"4"	"0"	"8"	"10"	"33"	"56"	"22"	"15"	"2"	"2"	"0"	"3"	"7"	"36"	"506"	"0"	"0"	"5"	"7"	"4"	"0"	"1"	"0"	"186"	"2"	"3"	"1000"	"553"	"54"	"2"	"42"	"75"	"496"	"631"	"1"	"0"	"53"	"22"	"0"	"0"	"0"	"16"	"7"	"722"	"13"	"9"	"294"	"726"	"180"	"9"	"461"	"965"	"0"	"39"	"46"	"0"	"3"	"86"	"50"	"143"	"0"	"1"	"10"	"1"	"79"	"46"	"104"	"1573"	"15"	"106"	"40"	"740"	"2568"	"170"	"88"	"109"	"424"	"5"	"81"	"3027"	"396"	"1"	"0"	"26"	"76"	"1092"	"13"	"865"	"0"	"199"	"29"	"208"	"113"	"638"	"547"	"53"	"17"	"394"	"0"	"434"	"163"	"121"	"401"	"128"	"290"	"39"	"169"	"95"	"160"	"1587"	"1"	"23"	"0"	"23"	"13"	"193"	"137"	"238"	"661"	"27"	"1135"	"256"	"204"	"36"	"180"	"1543"	"0"	"3"	"244"	"166"	"74"	"121"	"157"	"94"	"13"	"241"	"8"	"0"	"56"	"318"	"0"	"2"	"369"	"6"	"0"	"3"	"6"	"0"	"203"	"5"	"0"	"0"	"0"	"2"	"100"	"1"	"17"	"0"	"406"	"7"	"107"	"715"	"5"	"1"	"28"	"513"	"13"	"214"	"34"	"40"	"0"	"0"	"0"	"48"	"7"	"65"	"404"	"89"	"441"	"207"	"16"	"2"	"1"	"22"	"1956"	"6"	"780"	"0"	"3"	"237"	"136"	"1505"	"14"	"214"	"1"	"267"	"2"	"0"	"232"	"41"	"11"	"1"	"98"	"161"	"0"	"10"	"1"	"0"	"3"	"4"	"9"	"305"	"344"	"128"	"135"	"0"	"480"	"337"	"224"	"4"	"0"	"178"	"34"	"155"	"0"	"183"	"241"	"0"	"0"	"1"	"49"	"53"	"1"	"216"	"44"	"772"	"156"	"44"	"0"	"6"	"1"	"21"	"33"	"16"	"71"	"3"	"2"	"30"	"97"	"1"	"339"	"310"	"1545"	"0"	"0"	"0"	"21"	"90"	"32"	"28"	"61"	"0"	"91"	"34"	"15"	"0"	"0"	"152"	"78"	"38"	"260"	"53"	"67"	"10"	"7"	"0"	"15"	"23"	"0"	"0"	"89"	"1557"	"785"	"0"	"7"	"21"	"13"	"0"	"2"	"16"	"98"	"3"	"129"	"0"	"239"	"0"	"4"	"30"	"1"	"72"	"303"	"90"	"170"	"403"	"1"	"0"	"89"	"0"	"0"	"0"	"1"	"0"	"4"	"0"	"0"	"1"	"0"	"301"	"120"	"12"	"0"	"493"	"0"	"0"	"215"	"0"	"0"	"0"	"1"	"0"	"0"	"0"	"0"	"0"	"0"	"0"	"0"	"346"	"0"	"230"	"42"	"13"	"115"	"54"	"110"	"0"	"0"	"0"	"0"	"0"	"0"	"0"	"0"	"0"	"0"	"0"	"0"	"318"	"295"	"490"	"14"	"0"	"0"	"97"	"1"	"226"	"248"	"4"	"154"	"77"	"308"	"21"	"0"	"25"	"110"	"1"	"0"	"14"	"0"	"0"	"1"	"26"	"93"	"821"	"122"	"161"	"72"	"15"	"18"	"191"	"8"	"3844"	"1"	"1076"	"132"	"454"	"3"	"149"	"0"	"278"	"20"	"248"	"14"	"44"	"1"	"132"	"767"	"10"	"1"	"2"	"98"	"20"	"166"	"60"	"102"	"94"	"1338"	"1"	"144"	"361"	"0"	"30"	"0"	"7"	"1"	"725"	"4"	"68"	"424"	"1"	"150"	"1091"	"0"	"127"	"1"	"28"	"14"	"0"	"131"	"8"	"2"	"40"	"136"	"272"	"882"	"0"	"0"	"0"	"6"	"0"	"58"	"2"	"2"	"3"	"311"	"1089"	"94"	"2"	"198"	"71"	"108"	"2"	"894"	"76"	"69"	"76"	"2"	"497"	"1"	"306"	"2"	"726"	"66"	"64"	"218"	"1289"	"222"	"0"	"1"	"75"	"102"	"0"	"659"	"1"	"62"	"1"	"0"	"188"	"60"	"14"	"46"	"38"	"115"	"0"	"1"	"1"	"4"	"2"	"3"	"1"	"2"	"1"	"4"	"50"	"12"	"323"	"0"	"0"	"1"	"0"	"51"	"5"	"29"	"3"	"0"	"0"	"0"	"3"	"7"	"0"	"11"	"165"	"257"	"34"	"1"	"70"	"25"	"91"	"207"	"365"	"55"	"464"	"0"	"26"	"6"	"141"	"45"	"266"	"225"	"334"	"0"	"130"	"110"	"35"	"221"	"2"	"150"	"2"	"0"	"26"	"0"	"339"	"560"	"3444"	"68"	"73"	"412"	"0"	"0"	"92"	"0"	"1"	"103"	"78"	"1"	"7"	"0"	"0"	"6"	"2"	"1"	"13"	"519"	"0"	"0"	"2"	"194"	"323"	"95"	"59"	"217"	"931"	"172"	"1111"	"214"	"1"	"3"	"474"	"21"	"22"	"0"	"58"	"191"	"25"	"1"	"7"	"498"	"0"	"0"	"83"	"264"	"539"	"481"	"407"	"21"	"11"	"377"	"3376"	"56"	"352"	"6"	"0"	"2320"	"8"	"7"	"0"	"0"	"0"	"0"	"0"	"10"	"60"	"6"	"2"	"19"	"3"	"922"	"75"	"322"	"162"	"337"	"10"	"597"	"576"	"30"	"163"	"0"	"0"	"140"	"230"	"1027"	"187"	"74"	"164"	"321"	"0"	"26"	"25"	"0"	"81"	"188"	"525"	"0"	"284"	"303"	"0"	"0"	"10"	"4"	"19"	"18"	"44"	"96"	"115"	"0"	"2"	"92"	"0"	"304"	"2940"	"1"	"2"	"0"	"0"	"1"	"81"	"23"	"233"	"117"	"1"	"20"	"118"	"222"	"6"	"226"	"1"	"14"	"60"	"1290"	"0"	"3"	"13"	"194"	"195"	"551"	"1"	"0"	"0"	"24"	"3"	"35"	"0"	"19"	"0"	"9"	"3"	"0"	"19"	"0"	"4"	"781"	"0"	"1"	"0"	"614"	"14"	"34"	"32"	"3"	"139"	"332"	"63"	"4"	"43"	"0"	"109"	"11"	"445"	"77"	"475"	"669"	"1"	"788"	"5"	"139"	"0"	"0"	"0"	"700"	"3"	"189"	"7"	"0"	"0"	"4"	"0"	"317"	"803"	"190"	"0"	"0"	"0"	"2"	"23"	"403"	"0"	"2"	"0"	"0"	"0"	"96"	"74"	"105"	"149"	"1"	"2"	"21"	"242"	"370"	"784"	"0"	"45"	"3"	"283"	"102"	"0"	"48"	"377"	"1"	"544"	"67"	"10"	"39"	"1399"	"3"	"36"	"584"	"813"	"1"	"22"	"0"	"297"	"30"	"11"	"100"	"85"	"95"	"926"	"1"	"2"	"4"	"2"	"36"	"16"	"16"	"0"	"480"	"2"	"192"	"118"	"1448"	"2"	"1"	"1"	"157"	"433"	"16"	"20"	"5"	"55"	"0"	"0"	"1"	"0"	"0"	"1"	"175"	"0"	"1"	"5"	"34"	"0"	"88"	"24"	"233"	"67"	"28"	"7"	"0"	"478"	"508"	"47"	"203"	"3"	"5"	"2"	"153"	"251"	"41"	"2"	"1"	"0"	"307"	"99"	"270"	"537"	"408"	"4155"	"0"	"0"	"0"	"2"	"2"	"5"	"9"	"4"	"2"	"48"	"6"	"0"	"0"	"31"	"148"	"561"	"3"	"113"	"73"	"1"	"4"	"29"	"18"	"4"	"8"	"0"	"2"	"131"	"625"	"34"	"209"	"366"	"440"	"596"	"0"	"4"	"3"	"1"	"10"	"2646"	"126"	"17"	"0"	"0"	"2"	"7"	"6"	"16"	"1"	"0"	"267"	"16"	"85"	"186"	"234"	"59"	"194"	"295"	"529"	"3"	"68"	"467"	"111"	"183"	"802"	"12"	"2"	"670"	"141"	"281"	"1"	"215"	"298"	"1"	"98"	"337"	"110"	"380"	"11"	"604"	"0"	"33"	"43"	"591"	"3"	"20"	"394"	"48"	"454"	"11"	"112"	"56"	"150"	"75"	"3817"	"145"	"398"	"1272"	"12"	"175"	"174"	"35"	"115"	"39"	"83"	"61"	"206"	"628"	"289"	"22"	"2127"	"271"	"0"	"8"	"10"	"1071"	"321"	"41"	"18"	"430"	"0"	"15"	"0"	"1"	"0"	"0"	"2"	"35"	"0"	"0"	"0"	"0"	"0"	"2"	"105"	"121"	"1498"	"527"	"547"	"1"	"331"	"0"	"5"	"0"	"671"	"14"	"45"	"0"	"0"	"1"	"0"	"639"	"176"	"58"	"94"	"6"	"1261"	"151"	"179"	"240"	"449"	"15"	"1"	"7"	"0"	"26"	"62"	"4"	"1738"	"83"	"1"	"2"	"16"	"58"	"98"	"437"	"11"	"16"	"333"	"51"	"17"	"2"	"0"	"57"	"175"	"298"	"0"	"0"	"8"	"684"	"2114"	"2"	"0"	"0"	"0"	"13"	"196"	"5"	"2"	"45"	"277"	"1163"	"4"	"0"	"300"	"9"	"174"	"341"	"64"	"22"	"116"	"313"	"1"	"199"	"1"	"149"	"183"	"73"	"80"	"98"	"136"	"1"	"0"	"1680"	"13"	"1"	"274"	"15"	"81"	"269"	"92"	"36"	"110"	"799"	"256"	"76"	"1281"	"460"	"434"	"1"	"0"	"22"	"30"	"13"	"290"	"6"	"20"	"0"	"120"	"3978"	"494"	"70"	"93"	"9"	"86"	"32"	"45"	"3"	"12"	"8"	"9"	"13"	"28"	"0"	"59"	"70"	"751"	"83"	"62"	"18"	"41"	"49"	"56"	"17"	"18"	"7"	"0"	"54"	"30"	"0"	"14"	"81"	"79"	"124"	"457"	"86"	"1870"	"151"	"81"	"2"	"63"	"4"	"0"	"424"	"0"	"883"	"1"	"7"	"1238"	"299"	"2"	"173"	"1"	"15"	"723"	"0"	"0"	"227"	"10"	"296"	"282"	"256"	"13"	"13"	"2"	"0"	"7"	"0"	"0"	"271"	"1219"	"128"	"2983"	"32"	"70"	"360"	"188"	"1"	"0"	"0"	"0"	"2"	"14"	"0"	"0"	"1"	"26"	"18"	"0"	"0"	"1338"	"94"	"66"	"79"	"2"	"1"	"640"	"63"	"288"	"0"	"0"	"9"	"0"	"1"	"0"	"13"	"67"	"3"	"1615"	"119"	"1"	"0"	"2"	"156"	"0"	"0"	"77"	"131"	"6"	"0"	"1"	"0"	"0"	"0"	"0"	"0"	"0"	"0"	"221"	"0"	"1"	"573"	"213"	"37"	"0"	"0"	"0"	"0"	"0"	"0"	"153"	"2014"	"0"	"68"	"136"	"8"	"0"	"660"	"1"	"0"	"45"	"265"	"4"	"2"	"196"	"1"	"325"	"101"	"0"	"0"	"205"	"0"	"113"	"460"	"1"	"2"	"7"	"0"	"13"	"14"	"170"	"58"	"0"	"552"	"13"	"3"	"1"	"29"	"3"	"441"	"0"	"68"	"109"	"4"	"837"	"2"	"153"	"82"	"12"	"8"	"0"	"463"	"4"	"0"	"0"	"8"	"0"	"4"	"505"	"0"	"89"	"282"	"350"	"1013"	"15"	"7"	"3"	"10"	"59"	"212"	"737"	"1"	"1561"	"147"	"9"	"6"	"2"	"51"	"4"	"2"	"0"	"0"	"0"	"413"	"614"	"7"	"1533"	"25"	"425"	"0"	"0"	"39"	"0"	"0"	"0"	"127"	"8293"	"612"	"437"	"946"	"17"	"0"	"267"	"0"	"88"	"289"	"606"	"1710"	"20"	"109"	"85"	"91"	"336"	"11"	"8"	"0"	"1"	"574"	"11"	"0"	"2"	"49"	"105"	"1"	"157"	"1981"	"200"	"4"	"45"	"1"	"93"	"309"	"0"	"1"	"1"	"0"	"0"	"0"	"257"	"218"	"65"	"298"	"213"	"11"	"18"	"3"	"41"	"0"	"438"	"0"	"0"	"58"	"6"	"15"	"6"	"675"	"309"	"206"	"683"	"133"	"276"	"106"	"40"	"23"	"0"	"138"	"1658"	"523"	"139"	"398"	"425"	"1373"	"1404"	"1768"	"12"	"246"	"27"	"6780"	"198"	"716"	"2258"	"21"	"0"	"11"	"1"	"207"	"0"	"14"	"78"	"503"	"124"	"49"	"8"	"13"	"188"	"1334"	"520"	"519"	"132"	"33"	"0"	"30"	"485"	"150"	"53"	"1008"	"1"	"0"	"16"	"272"	"2"	"119"	"0"	"410"	"13"	"1"	"0"	"3"	"180"	"18"	"60"	"55"	"0"	"276"	"8"	"371"	"8"	"4"	"0"	"2"	"90"	"57"	"181"	"267"	"151"	"533"	"0"	"1"	"97"	"134"	"2"	"3"	"193"	"3"	"254"	"3"	"84"	"91"	"5"	"51"	"236"	"262"	"8"	"1"	"261"	"5"	"263"	"191"	"7"	"47"	"482"	"488"	"243"	"3"	"680"	"260"	"77"	"1"	"67"	"394"	"4"	"1739"	"733"	"147"	"380"	"226"	"0"	"0"	"2"	"4"	"76"	"42"	"92"	"78"	"0"	"22"	"1"	"1"	"5"	"11"	"76"	"2"	"2859"	"135"	"4"	"7"	"143"	"0"	"980"	"664"	"48"	"148"	"339"	"0"	"1"	"3"	"3"	"1065"	"1947"	"49"	"8"	"576"	"29"	"51"	"1814"	"0"	"0"	"0"	"1"	"10"	"9"	"18"	"1"	"18"	"0"	"1"	"0"	"552"	"17"	"7"	"0"	"1"	"39"	"7"	"8"	"387"	"29"	"0"	"37"	"0"	"0"	"0"	"0"	"0"	"2"	"192"	"135"	"470"	"0"	"5"	"1"	"2"	"0"	"104"	"490"	"4"	"2"	"0"	"2460"	"10"	"16"	"11"	"0"	"821"	"53"	"112"	"0"	"1"	"9"	"4"	"1"	"16"	"156"	"1"	"1"	"15"	"5"	"2"	"2174"	"247"	"4"	"0"	"0"	"0"	"0"	"6"	"0"	"21"	"255"	"939"	"54"	"0"	"0"	"1"	"0"	"18"	"9"	"160"	"0"	"1"	"6476"	"49"	"54"	"215"	"119"	"3"	"43"	"444"	"0"	"0"	"0"	"373"	"503"	"8"	"3"	"128"	"4083"	"5291"	"1035"	"291"	"0"	"144"	"0"	"3"	"124"	"171"	"86"	"802"	"1016"	"103"	"208"	"304"	"141"	"1031"	"257"	"2062"	"1407"	"1"	"36"	"180"	"282"	"88"	"0"	"56"	"169"	"27"	"2505"	"92"	"8"	"12"	"79"	"37"	"0"	"2014"	"1348"	"419"	"1102"	"0"	"0"	"492"	"114"	"341"	"17"	"35"	"1"	"17937"	"0"	"1"	"0"	"0"	"0"	"1"	"1"	"451"	"1"	"0"	"0"	"1"	"2"	"0"	"1"	"1"	"156"	"502"	"4186"	"3163"	"656"	"25"	"363"	"233"	"0"	"31"	"3"	"0"	"0"	"0"	"0"	"0"	"0"	"0"	"0"	"283"	"84"	"0"	"0"	"18"	"1"	"230"	"0"	"1"	"0"	"10"	"0"	"0"	"541"	"0"	"0"	"0"	"0"	"1"	"881"	"4"	"0"	"28"	"517"	"49"	"873"	"20"	"381"	"8"	"123"	"315"	"0"	"0"	"0"	"54"	"75"	"11"	"891"	"14"	"370"	"503"	"160"	"0"	"184"	"1557"	"396"	"114"	"660"	"22"	"38"	"60"	"116"	"0"	"48"	"339"	"341"	"207"	"580"	"131"	"243"	"109"	"282"	"0"	"0"	"2"	"60"	"150"	"640"	"77"	"276"	"0"	"439"	"16"	"6"	"19"	"1"	"5"	"81"	"2"	"1"	"238"	"1"	"0"	"0"	"17"	"514"	"51"	"379"	"9"	"257"	"4"	"0"	"0"	"0"	"0"	"6"	"0"	"3"	"2"	"0"	"32"	"24"	"2"	"336"	"3"	"0"	"226"	"213"	"2"	"84"	"67"	"234"	"8"	"0"	"0"	"106"	"0"	"1"	"0"	"1712"	"326"	"0"	"0"	"23"	"26"	"240"	"34"	"9"	"34"	"146"	"0"	"3"	"52"	"0"	"18"	"604"	"2621"	"4"	"1"	"0"	"457"	"1"	"2"	"0"	"23"	"16"	"28"	"0"	"0"	"86"	"470"	"97"	"0"	"496"	"189"	"271"	"234"	"94"	"1053"	"81"	"0"	"0"	"6"	"0"	"7"	"0"	"286"	"56"	"0"	"594"	"0"	"0"	"8"	"0"	"4"	"0"	"0"	"0"	"0"	"0"	"0"	"12"	"0"	"0"	"2"	"18"	"0"	"0"	"0"	"0"	"0"	"0"	"2"	"90"	"6"	"229"	"0"	"0"	"3"	"0"	"1"	"0"	"4"	"76"	"7"	"17"	"139"	"0"	"0"	"1"	"3"	"500"	"0"	"0"	"0"	"356"	"111"	"120"	"95"	"321"	"5"	"0"	"0"	"0"	"0"	"1285"	"507"	"13"	"116"	"0"	"5"	"2"	"0"	"43"	"0"	"0"	"0"	"129"	"470"	"2585"	"0"	"758"	"388"	"35"	"31"	"202"	"172"	"0"	"0"	"187"	"0"	"0"	"25"	"3"	"6"	"201"	"116"	"283"	"0"	"0"	"147"	"239"	"3"	"0"	"1"	"49"	"28"	"25"	"0"	"3"	"1350"	"1"	"69"	"27"	"9"	"4"	"116"	"137"	"387"	"507"	"799"	"1033"	"8"	"61"	"55"	"80"	"38"	"0"	"18"	"0"	"15"	"108"	"9"	"1"	"116"	"0"	"1033"	"233"	"34"	"36"	"542"	"668"	"44"	"21"	"24"	"39"	"1"	"24"	"4"	"9"	"37"	"9"	"14"	"45"	"2163"	"439"	"168"	"85"	"100"	"15"	"23"	"97"	"0"	"73"	"403"	"119"	"0"	"66"	"79"	"39"	"0"	"55"	"11"	"152"	"293"	"13"	"754"	"26"	"57"	"1429"	"182"	"74"	"489"	"11"	"2"	"0"	"1"	"7"	"4"	"1"	"2"	"0"	"0"	"616"	"173"	"251"	"1314"	"152"	"167"	"695"	"1269"	"1"	"196"	"575"	"572"	"1"	"0"	"6"	"0"	"0"	"151"	"527"	"1"	"3"	"11"	"3"	"42"	"1"	"1"	"0"	"1738"	"111"	"530"	"182"	"124"	"1049"	"1"	"0"	"1938"	"13"	"107"	"193"	"94"	"0"	"4"	"0"	"0"	"2"	"0"	"0"	"0"	"0"	"0"	"0"	"0"	"0"	"0"	"2"	"0"	"1"	"2"	"0"	"3"	"375"	"1"	"334"	"25"	"319"	"116"	"2"	"173"	"9"	"1072"	"532"	"4"	"64"	"15"	"96"	"0"	"39"	"377"	"0"	"137"	"512"	"142"	"264"	"0"	"271"	"361"	"297"	"181"	"34"	"6"	"1"	"104"	"1976"	"335"	"37"	"1"	"73"	"187"	"81"	"2865"	"54"	"1549"	"4778"	"57"	"0"	"287"	"18"	"1"	"503"	"1103"	"4"	"179"	"468"	"132"	"1"	"958"	"177"	"820"	"202"	"12"	"140"	"946"	"57"	"1"	"1"	"625"	"30"	"0"	"3473"	"907"	"321"	"1294"	"28"	"344"	"128"	"273"	"249"	"233"	"0"	"1"	"22"	"400"	"579"	"161"	"0"	"0"	"9"	"74"	"0"	"486"	"114"	"204"	"11"	"29"	"105"	"42"	"148"	"89"	"160"	"98"	"70"	"411"	"14"	"0"	"109"	"532"	"1"	"644"	"1"	"1"	"25"	"1"	"0"	"0"	"1"	"118"	"519"	"4"	"140"	"373"	"238"	"113"	"1182"	"0"	"308"	"193"	"1"	"0"	"0"	"0"	"0"	"7"	"0"	"13"	"1"	"120"	"291"	"494"	"465"	"1051"	"1199"	"0"	"658"	"614"	"1"	"381"	"282"	"1873"	"0"	"79"	"224"	"2793"	"371"	"2"	"1044"	"5"	"463"	"103"	"1674"	"0"	"12"	"0"	"0"	"282"	"325"	"4"	"1"	"194"	"219"	"11"	"7"	"126"	"0"	"117"	"77"	"142"	"0"	"143"	"1601"	"5"	"275"	"4"	"844"	"209"	"43"	"15"	"3"	"110"	"684"	"91"	"21"	"1"	"1"	"19"	"320"	"39"	"779"	"1"	"142"	"907"	"171"	"782"	"1086"	"3875"	"5205"	"822"	"1148"	"149"	"164"	"1037"	"156"	"741"	"51"	"0"	"48"	"1573"	"96"	"8"	"2"	"161"	"270"	"39"	"2481"	"7"	"53"	"111"	"95"	"1"	"8"	"78"	"456"	"0"	"160"	"247"	"122"	"75"	"313"	"10"	"0"	"1"	"584"	"57"	"2051"	"6"	"250"	"202"	"189"	"146"	"53"	"0"	"0"	"2313"	"74"	"826"	"161"	"1179"	"47"	"1734"	"73"	"25"	"42"	"1"	"0"	"0"	"0"	"0"	"393"	"227"	"176"	"195"	"6"	"98"	"209"	"551"	"232"	"41"	"3"	"0"	"65"	"0"	"447"	"63"	"84"	"0"	"147"	"69"	"342"	"46"	"374"	"472"	"978"	"138"	"0"	"11"	"222"	"2897"	"956"	"334"	"750"	"402"	"59"	"50"	"995"	"2"	"26"	"20"	"981"	"22"	"8"	"64"	"237"	"4280"	"0"	"216"	"5109"	"0"	"3"	"259"	"0"	"2"	"641"	"25"	"587"	"4"	"326"	"1"	"56"	"486"	"117"	"0"	"0"	"4"	"0"	"83"	"8"	"5"	"0"	"1934"	"2"	"157"	"13"	"57"	"0"	"99"	"48"	"635"	"0"	"20"	"2"	"37"	"780"	"501"	"904"	"356"	"5"	"1298"	"2"	"0"	"0"	"0"	"24"	"498"	"1"	"0"	"2"	"68"	"1"	"0"	"1"	"47"	"871"	"143"	"99"	"145"	"460"	"69"	"18"	"621"	"75"	"2"	"12"	"1"	"19"	"838"	"184"	"108"	"157"	"74"	"1"	"3"	"0"	"2"	"6"	"788"	"13"	"10"	"80"	"885"	"42"	"256"	"0"	"938"	"66"	"0"	"50"	"39"	"0"	"1596"	"21"	"193"	"1831"	"4392"	"3"	"173"	"201"	"19"	"184"	"14"	"2"	"0"	"149"	"155"	"158"	"69"	"167"	"4"	"0"	"1"	"77"	"6"	"43"	"0"	"1"	"803"	"0"	"0"	"902"	"1"	"366"	"373"	"187"	"212"	"377"	"120"	"0"	"0"	"755"	"2"	"568"	"277"	"165"	"304"	"2"	"8"	"579"	"25"	"184"	"13"	"7"	"206"	"1"	"618"	"81"	"304"	"18"	"179"	"5"	"0"	"4"	"3"	"1"	"1"	"0"	"89"	"147"	"137"	"834"	"3353"	"1"	"745"	"1"	"6"	"0"	"3"	"0"	"0"	"253"	"0"	"0"	"15"	"0"	"1"	"2"	"0"	"0"	"0"	"0"	"76"	"91"	"124"	"0"	"0"	"0"	"402"	"42"	"0"	"362"	"528"	"139"	"6"	"112"	"5"	"0"	"0"	"78"	"30"	"124"	"503"	"0"	"550"	"14"	"88"	"19"	"16"	"1"	"0"	"0"	"105"	"47"	"88"	"226"	"85"	"0"	"129"	"154"	"0"	"0"	"0"	"0"	"57"	"18"	"14"	"824"	"270"	"74"	"4"	"190"	"0"	"117"	"1325"	"6"	"1"	"228"	"34"	"602"	"60"	"51"	"30"	"113"	"1"	"27"	"10"	"75"	"0"	"0"	"0"	"15"	"0"	"1"	"0"	"0"	"0"	"0"	"1"	"315"	"313"	"50"	"116"	"1197"	"277"	"0"	"0"	"1"	"0"	"520"	"0"	"5"	"186"	"2857"	"29"	"11"	"4"	"1"	"75"	"35"	"0"	"89"	"0"	"55"	"25"	"160"	"263"	"0"	"2"	"11"	"415"	"150"	"0"	"1"	"479"	"0"	"18"	"19"	"0"	"1"	"8"	"733"	"14"	"29"	"174"	"2624"	"16"	"263"	"10"	"857"	"390"	"202"	"1"	"2"	"43"	"94"	"73"	"188"	"122"	"3791"	"4"	"0"	"0"	"0"	"9"	"2"	"1"	"1"	"1"	"0"	"0"	"6"	"146"	"227"	"306"	"387"	"50"	"1"	"0"	"3"	"1"	"0"	"142"	"26"	"128"	"74"	"0"	"0"	"2"	"0"	"1017"	"128"	"0"	"525"	"0"	"92"	"0"	"536"	"0"	"0"	"5"	"84"	"516"	"96"	"63"	"357"	"1"	"30"	"754"	"104"	"6"	"1"	"0"	"503"	"36"	"290"	"189"	"697"	"983"	"297"	"97"	"25"	"144"	"3"	"511"	"543"	"221"	"381"	"60"	"46"	"1168"	"236"	"183"	"0"	"1"	"44"	"350"	"0"	"41"	"0"	"708"	"329"	"217"	"1109"	"154"	"14"	"1"	"0"	"1"	"0"	"0"	"0"	"0"	"360"	"0"	"147"	"422"	"136"	"60"	"15"	"108"	"699"	"32"	"95"	"101"	"131"	"5"	"27"	"517"	"0"	"1782"	"0"	"23"	"276"	"0"	"4"	"54"	"106"	"2"	"806"	"401"	"2"	"9"	"28"	"1445"	"288"	"4"	"9"	"116"	"2"	"88"	"29"	"27"	"634"	"107"	"8"	"2"	"532"	"0"	"68"	"694"	"1266"	"125"	"50"	"165"	"135"	"0"	"5"	"147"	"73"	"0"	"69"	"2"	"2"	"34"	"93"	"275"	"5"	"8"	"48"	"38"	"269"	"46"	"46"	"1083"	"89"	"19"	"6"	"69"	"107"	"444"	"128"	"42"	"1"	"2"	"388"	"2"	"5"	"930"	"53"	"19"	"0"	"12"	"19"	"1"	"0"	"3"	"0"	"160"	"7"	"45"	"1"	"30"	"570"	"1"	"81"	"1365"	"0"	"0"	"21"	"492"	"202"	"0"	"2"	"8"	"298"	"108"	"172"	"60"	"23"	"1"	"231"	"1712"	"45"	"422"	"220"	"273"	"124"	"132"	"51"	"345"	"0"	"0"	"0"	"0"	"0"	"839"	"138"	"219"	"189"	"1095"	"472"	"2874"	"2"	"71"	"723"	"42"	"14"	"758"	"2107"	"39"	"589"	"0"	"1265"	"464"	"457"	"1185"	"4"	"11"	"767"	"1"	"1446"	"94"	"178"	"1"	"7"	"1"	"3"	"0"	"1"	"0"	"43"	"58"	"1"	"153"	"0"	"0"	"0"	"867"	"28"	"14"	"587"	"21"	"2"	"5"	"0"	"11"	"0"	"0"	"0"	"0"	"0"	"5"	"1"	"171"	"811"	"559"	"526"	"1"	"0"	"362"	"1"	"1"	"11"	"672"	"300"	"0"	"375"	"631"	"78"	"202"	"2"	"0"	"0"	"36"	"2"	"0"	"1"	"11"	"3"	"492"	"467"	"185"	"67"	"55"	"1063"	"41"	"14"	"5"	"496"	"31"	"0"	"30"	"2"	"1"	"214"	"253"	"261"	"235"	"82"	"45"	"15"	"2"	"1198"	"1"	"2"	"0"	"4082"	"104"	"12"	"51"	"4"	"110"	"6"	"36"	"120"	"364"	"65"	"0"	"247"	"340"	"236"	"0"	"0"	"11"	"247"	"2"	"75"	"173"	"136"	"382"	"55"	"20"	"1"	"88"	"948"	"240"	"3"	"4"	"0"	"92"	"135"	"639"	"2"	"0"	"156"	"244"	"211"	"45"	"12"	"0"	"587"	"170"	"8"	"1109"	"2677"	"46"	"47"	"0"	"11"	"125"	"0"	"0"	"157"	"17"	"7"	"12"	"5"	"1"	"2"	"0"	"0"	"26"	"0"	"0"	"0"	"23"	"0"	"0"	"1"	"0"	"0"	"167"	"56"	"14"	"431"	"745"	"9"	"23"	"1"	"25"	"145"	"165"	"50"	"1"	"363"	"201"	"5"	"366"	"368"	"0"	"95"	"0"	"3"	"298"	"0"	"0"	"0"	"389"	"0"	"151"	"504"	"1"	"1"	"54"	"447"	"34"	"1"	"293"	"1216"	"240"	"1658"	"9"	"0"	"0"	"2"	"1"	"3416"	"3"	"0"	"3482"	"282"	"37"	"148"	"25"	"64"	"1909"	"1798"	"715"	"4"	"4"	"26"	"5"	"9"	"0"	"141"	"6"	"1915"	"5"	"80"	"4"	"636"	"211"	"52"	"1766"	"241"	"0"	"0"	"165"	"0"	"1923"	"1116"	"23"	"2"	"176"	"30"	"0"	"0"	"0"	"185"	"4"	"16"	"183"	"42"	"0"	"0"	"454"	"8"	"81"	"1"	"0"	"471"	"1359"	"1328"	"771"	"208"	"124"	"1"	"0"	"0"	"0"	"0"	"0"	"0"	"12"	"14"	"187"	"1"	"96"	"230"	"0"	"19"	"1693"	"0"	"0"	"12"	"292"	"0"	"36"	"0"	"706"	"1962"	"0"	"39"	"70"	"0"	"319"	"79"	"344"	"0"	"0"	"1"	"0"	"42"	"1230"	"19"	"7"	"23"	"24"	"0"	"245"	"2"	"64"	"7"	"259"	"464"	"19"	"18"	"11"	"0"	"0"	"1"	"11"	"0"	"0"	"0"	"1"	"30"	"6"	"0"	"0"	"1"	"3"	"0"	"780"	"2"	"30"	"8"	"2"	"358"	"0"	"67"	"139"	"287"	"751"	"60"	"203"	"672"	"257"	"126"	"110"	"57"	"187"	"13"	"119"	"517"	"5"	"76"	"20"	"63"	"83"	"595"	"275"	"128"	"80"	"39"	"9"	"0"	"5"	"501"	"53"	"248"	"85"	"749"	"7"	"63"	"3"	"37"	"1"	"2"	"0"	"2"	"0"	"113"	"13"	"0"	"0"	"0"	"6"	"365"	"145"	"18"	"0"	"161"	"0"	"273"	"1"	"10"	"36"	"196"	"29"	"90"	"310"	"90"	"0"	"130"	"9"	"0"	"418"	"120"	"0"	"260"	"161"	"259"	"78"	"0"	"26"	"74"	"241"	"512"	"351"	"37"	"160"	"543"	"52"	"32"	"9"	"952"	"116"	"337"	"106"	"25"	"526"	"9"	"330"	"869"	"1214"	"152"	"65"	"1"	"17"	"4"	"0"	"282"	"26"	"7"	"4"	"126"	"74"	"103"	"25"	"98"	"2"	"33"	"663"	"4"	"8"	"3146"	"44"	"10"	"73"	"360"	"189"	"784"	"2"	"101"	"263"	"39"	"880"	"144"	"19"	"14"	"1"	"4"	"65"	"87"	"1376"	"1"	"131"	"2343"	"1"	"1"	"16"	"8"	"1"	"74"	"57"	"389"	"97"	"1541"	"122"	"189"	"102"	"139"	"17"	"3"	"3"	"11"	"16"	"8"	"7"	"107"	"1164"	"296"	"225"	"113"	"650"	"146"	"0"	"772"	"0"	"9"	"585"	"274"	"428"	"24"	"597"	"79"	"43"	"18"	"0"	"426"	"205"	"487"	"39"	"766"	"390"	"562"	"646"	"109"	"404"	"3"	"0"	"133"	"576"	"0"	"0"	"20"	"9"	"7"	"3"	"0"	"0"	"1"	"154"	"350"	"104"	"183"	"70"	"4"	"1109"	"1"	"110"	"207"	"172"	"0"	"2"	"48"	"0"	"886"	"99"	"270"	"4"	"0"	"26"	"7"	"1"	"5"	"1"	"79"	"882"	"94"	"2"	"0"	"449"	"8"	"1"	"0"	"0"	"33"	"4"	"438"	"63"	"0"	"325"	"2"	"18"	"12"	"1"	"14"	"161"	"0"	"0"	"268"	"7"	"49"	"19"	"512"	"491"	"172"	"6"	"110"	"14"	"771"	"10"	"0"	"0"	"3"	"5"	"8"	"0"	"480"	"6"	"2"	"23"	"237"	"67"	"605"	"172"	"362"	"0"	"250"	"256"	"181"	"596"	"1044"	"1"	"0"	"0"	"55"	"0"	"5"	"0"	"1"	"1"	"0"	"33"	"41"	"214"	"7"	"114"	"22"	"353"	"120"	"54"	"87"	"26"	"69"	"19"	"10"	"260"	"398"	"259"	"113"	"97"	"9"	"551"	"1757"	"43"	"387"	"0"	"1"	"2"	"40"	"1036"	"284"	"135"	"38"	"0"	"5"	"0"	"1"	"1291"	"324"	"4"	"74"	"333"	"593"	"1"	"253"	"94"	"34"	"280"	"42"	"103"	"0"	"909"	"107"	"552"	"115"	"3"	"25"	"330"	"36"	"8"	"1"	"5"	"31"	"290"	"57"	"58"	"14"	"1"	"6"	"520"	"0"	"563"	"495"	"562"	"146"	"102"	"3"	"178"	"0"	"73"	"722"	"199"	"41"	"60"	"333"	"172"	"154"	"74"	"22"	"0"	"339"	"0"	"0"	"7"	"128"	"56"	"102"	"168"	"106"	"135"	"881"	"670"	"431"	"376"	"195"	"10"	"1"	"0"	"559"	"5"	"414"	"56"	"188"	"21"	"7"	"11"	"0"	"26"	"4"	"17"	"5"	"6"	"12"	"2"	"0"	"21"	"1"	"2"	"0"	"1"	"25"	"132"	"0"	"181"	"2"	"139"	"7"	"1"	"0"	"12"	"201"	"0"	"413"	"305"	"22"	"427"	"245"	"351"	"5"	"35"	"348"	"665"	"230"	"921"	"742"	"266"	"2"	"138"	"874"	"44"	"796"	"182"	"44"	"12"	"118"	"939"	"409"	"172"	"44"	"0"	"1085"	"5281"	"54"	"204"	"0"	"0"	"0"	"26"	"11"	"3397"	"233"	"391"	"28"	"265"	"15"	"233"	"524"	"0"	"21"	"713"	"2568"	"2107"	"4"	"63"	"1042"	"6"	"334"	"0"	"102"	"25"	"5"	"1"	"3"	"3"	"0"	"0"	"0"	"0"	"0"	"0"	"0"	"15"	"676"	"54"	"141"	"7"	"0"	"31"	"0"	"427"	"249"	"20"	"0"	"3"	"550"	"0"	"2"	"218"	"259"	"1358"	"0"	"36"	"45"	"5107"	"0"	"24"	"1945"	"679"	"795"	"206"	"42"	"280"	"1652"	"212"	"467"	"3845"	"290"	"371"	"0"	"0"	"0"	"38"	"0"	"32"	"0"	"143"	"171"	"428"	"159"	"309"	"1"	"6"	"1"	"582"	"2"	"598"	"21"	"336"	"19"	"158"	"0"	"4"	"292"	"70"	"126"	"313"	"5"	"20"	"10"	"0"	"0"	"1235"	"108"	"215"	"178"	"54"	"424"	"551"	"32"	"132"	"221"	"701"	"473"	"183"	"23"	"0"	"0"	"9"	"75"	"2"	"909"	"44"	"1"	"2"	"1"	"7"	"0"	"0"	"49"	"435"	"1720"	"1056"	"124"	"258"	"197"	"173"	"42"	"5"	"555"	"50"	"879"	"1"	"393"	"0"	"235"	"1"	"176"	"245"	"30"	"4"	"1597"	"14"	"10"	"0"	"1"	"392"	"7"	"120"	"49"	"61"	"357"	"616"	"14"	"0"	"1"	"1"	"0"	"0"	"427"	"508"	"190"	"299"	"317"	"1096"	"116"	"81"	"237"	"833"	"331"	"0"	"354"	"206"	"160"	"550"	"46"	"14"	"94"	"0"	"73"	"117"	"938"	"1680"	"367"	"6"	"1058"	"539"	"1869"	"120"	"618"	"11"	"736"	"97"	"1157"	"2"	"19"	"80"	"78"	"181"	"43"	"782"	"1810"	"34"	"167"	"104"	"351"	"10"	"0"	"76"	"51"	"0"	"42"	"0"	"2"	"32"	"34"	"5"	"0"	"237"	"6"	"132"	"99"	"273"	"191"	"107"	"2"	"37"	"12"	"4"	"269"	"147"	"568"	"228"	"264"	"117"	"166"	"502"	"8"	"6"	"195"	"0"	"0"	"1"	"1"	"479"	"0"	"0"	"1"	"0"	"1"	"0"	"9"	"53"	"16"	"1"	"194"	"0"	"0"	"0"	"0"	"506"	"1"	"2"	"35"	"75"	"11"	"1"	"105"	"0"	"0"	"37"	"16"	"372"	"0"	"0"	"933"	"438"	"576"	"30"	"557"	"1"	"64"	"303"	"99"	"8"	"850"	"193"	"0"	"153"	"356"	"52"	"44"	"305"	"0"	"0"	"1"	"0"	"244"	"1"	"1"	"1"	"1"	"1"	"1036"	"15"	"154"	"283"	"8"	"27"	"0"	"57"	"1"	"14"	"7"	"229"	"51"	"1"	"175"	"61"	"0"	"1"	"324"	"668"	"16"	"1"	"9"	"1"	"30"	"28"	"558"	"157"	"1"	"707"	"0"	"308"	"1426"	"334"	"0"	"0"	"0"	"0"	"0"	"0"	"0"	"0"	"0"	"0"	"0"	"0"	"0"	"0"	"0"	"0"	"0"	"1"	"693"	"265"	"806"	"44"	"1352"	"2"	"133"	"626"	"310"	"1"	"16"	"3"	"381"	"395"	"3"	"350"	"32"	"270"	"38"	"0"	"0"	"0"	"0"	"536"	"10"	"86"	"539"	"523"	"176"	"82"	"55"	"129"	"10"	"123"	"0"	"0"	"263"	"160"	"2"	"4594"	"191"	"94"	"183"	"108"	"11"	"1"	"810"	"50"	"163"	"177"	"0"	"0"	"2"	"120"	"162"	"396"	"761"	"35"	"2015"	"832"	"0"	"8"	"127"	"588"	"930"	"706"	"70"	"15"	"0"	"44"	"0"	"550"	"1"	"3"	"6"	"265"	"567"	"974"	"3"	"0"	"3"	"199"	"173"	"71"	"98"	"12"	"577"	"28"	"119"	"22"	"636"	"41"	"679"	"153"	"50"	"197"	"182"	"165"	"149"	"1454"	"3"	"190"	"205"	"87"	"0"	"2"	"1"	"1"	"3"	"17"	"41"	"6"	"387"	"365"	"1"	"1"	"13"	"8"	"10"	"3"	"12"	"781"	"75"	"0"	"156"	"0"	"0"	"0"	"0"	"0"	"0"	"0"	"1222"	"931"	"280"	"282"	"693"	"213"	"46"	"449"	"11"	"60"	"12"	"2"	"16"	"0"	"937"	"0"	"87"	"2"	"281"	"0"	"193"	"1372"	"3"	"25"	"121"	"142"	"1768"	"2319"	"783"	"10"	"21"	"159"	"240"	"0"	"0"	"483"	"161"	"22"	"263"	"1379"	"7"	"30"	"2070"	"19"	"0"	"0"	"436"	"135"	"0"	"60"	"459"	"33"	"10"	"88"	"19"	"22"	"1051"	"49"	"2"	"0"	"8"	"469"	"1429"	"413"	"0"	"385"	"52"	"1144"	"0"	"163"	"0"	"607"	"254"	"24"	"1"	"297"	"61"	"10"	"296"	"39"	"234"	"45"	"2"	"1437"	"0"	"887"	"2593"	"86"	"8872"	"552"	"234"	"213"	"312"	"8"	"322"	"307"	"1309"	"26"	"12"	"3"	"68"	"149"	"881"	"174"	"238"	"238"	"339"	"10"	"0"	"158"	"453"	"593"	"952"	"344"	"2250"	"379"	"133"	"0"	"0"	"281"	"772"	"508"	"31"	"147"	"1071"	"2034"	"149"	"4691"	"57"	"535"	"297"	"124"	"984"	"533"	"0"	"8"	"152"	"393"	"566"	"3"	"0"	"1719"	"426"	"528"	"13"	"465"	"2"	"603"	"534"	"8"	"3"	"867"	"2"	"56"	"13"	"371"	"631"	"15"	"2622"	"864"	"340"	"931"	"1356"	"75"	"1282"	"1258"	"518"	"83"	"1"	"935"	"0"	"350"	"0"	"164"	"30"	"512"	"7"	"3"	"99"	"30"	"528"	"26"	"550"	"1"	"177"	"0"	"2"	"2936"	"63"	"0"	"0"	"5"	"11"	"7"	"1"	"1752"	"185"	"235"	"0"	"0"	"2"	"0"	"0"	"0"	"10"	"2"	"6"	"13"	"1"	"2"	"0"	"0"	"0"	"0"	"902"	"0"	"0"	"70"	"0"	"0"	"0"	"0"	"384"	"598"	"26"	"101"	"0"	"4"	"1"	"0"	"0"	"0"	"0"	"0"	"0"	"165"	"0"	"4"	"9"	"46"	"0"	"57"	"588"	"11675"	"151"	"0"	"469"	"375"	"1"	"2"	"148"	"101"	"12"	"1"	"0"	"0"	"2"	"943"	"2"	"5"	"97"	"79"	"415"	"5"	"0"	"0"	"0"	"0"	"1178"	"253"	"2"	"691"	"197"	"0"	"28"	"2"	"10"	"805"	"0"	"0"	"0"	"0"	"0"	"0"	"0"	"1"	"0"	"0"	"0"	"0"	"0"	"1211"	"0"	"0"	"0"	"1298"	"1"	"0"	"58"	"3"	"505"	"0"	"0"	"0"	"180"	"0"	"0"	"0"	"0"	"51"	"0"	"693"	"133"	"230"	"5"	"0"	"0"	"0"	"0"	"0"	"0"	"0"	"0"	"0"	"16"	"0"	"10"	"149"	"1"	"0"	"2"	"0"	"0"	"3"	"0"	"0"	"27"	"21"	"26"	"7"	"3"	"0"	"0"	"0"	"0"	"219"	"54"	"47"	"0"	"23"	"130"	"6"	"2"	"0"	"18"	"0"	"0"	"0"	"1"	"0"	"0"	"0"	"2"	"0"	"0"	"0"	"26"	"0"	"0"	"0"	"0"	"1"	"0"	"1"	"1589"	"379"	"13"	"0"	"195"	"21"	"108"	"153"	"0"	"0"	"1"	"1"	"0"	"1531"	"0"	"868"	"0"	"0"	"375"	"43"	"0"	"0"	"0"	"155"	"0"	"0"	"7"	"75"	"26"	"2"	"0"	"3"	"103"	"9"	"60"	"0"	"0"	"34"	"0"	"2304"	"0"	"0"	"0"	"128"	"6757"	"267"	"79"	"97"	"390"	"0"	"94"	"60"	"21"	"5"	"3"	"208"	"2761"	"1038"	"166"	"12"	"0"	"234"	"43"	"214"	"0"	"3"	"0"	"3528"	"22"	"321"	"7"	"37"	"2"	"380"	"8"	"469"	"81"	"63"	"3"	"72"	"636"	"2"	"2"	"0"	"0"	"50"	"0"	"400"	"196"	"1"	"0"	"261"	"326"	"0"	"1"	"0"	"4317"	"0"	"0"	"43"	"0"	"51"	"955"	"14"	"73"	"4462"	"173"	"179"	"147"	"1364"	"28"	"19"	"0"	"6"	"1"	"2582"	"26"	"178"	"1"	"519"	"1521"	"49"	"316"	"3796"	"24"	"1"	"593"	"261"	"2"	"448"	"340"	"1"	"3363"	"4800"	"0"	"53"	"5"	"987"	"2"	"666"	"353"	"4"	"1"	"40"	"0"	"21"	"13"	"5"	"1"	"132"	"463"	"1"	"177"	"0"	"1"	"11"	"3"	"0"	"11"	"45"	"1061"	"546"	"445"	"97"	"319"	"0"	"2912"	"5"	"0"	"69"	"73"	"0"	"15"	"20"	"42"	"309"	"720"	"25"	"3567"	"340"	"191"	"0"	"4914"	"73"	"129"	"14"	"63"	"97"	"135"	"1"	"0"	"0"	"0"	"0"	"283"	"1"	"427"	"968"	"180"	"740"	"0"	"0"	"0"	"29"	"932"	"24"	"7"	"105"	"0"	"0"	"0"	"425"	"51"	"0"	"155"	"89"	"30"	"40"	"0"	"266"	"262"	"51"	"19"	"1787"	"0"	"6"	"1096"	"138"	"0"	"14"	"1"	"0"	"0"	"1518"	"1428"	"0"	"43"	"1"	"6"	"79"	"219"	"466"	"318"	"0"	"0"	"0"	"1"	"5"	"1"	"0"	"15"	"34"	"219"	"13"	"9"	"2"	"2575"	"61"	"0"	"0"	"705"	"0"	"25"	"329"	"1"	"3"	"19"	"607"	"91"	"351"	"9"	"0"	"60"	"2"	"2"	"2"	"156"	"462"	"1"	"650"	"7"	"5"	"26"	"13"	"35"	"980"	"24"	"408"	"108"	"1"	"0"	"337"	"0"	"64"	"563"	"288"	"51"	"0"	"0"	"31"	"0"	"292"	"275"	"4"	"0"	"221"	"7"	"110"	"12"	"11"	"0"	"0"	"6"	"12"	"542"	"1"	"6"	"45"	"485"	"70"	"54"	"4"	"470"	"0"	"1"	"22"	"0"	"1"	"14"	"0"	"2"	"9"	"0"	"0"	"5"	"0"	"0"	"0"	"0"	"0"	"13"	"4"	"0"	"0"	"58"	"2"	"0"	"1"	"10"	"0"	"0"	"0"	"0"	"0"	"1"	"2"	"3"	"32"	"1"	"0"	"0"	"66"	"6"	"1"	"2"	"23"	"1"	"1"	"2"	"0"	"1"	"7"	"0"	"3"	"2"	"1"	"518"	"0"	"0"	"0"	"33"	"0"	"0"	"7944"	"0"	"2064"	"0"	"0"	"11"	"2698"	"7973"	"0"	"80"	"5"	"0"	"0"	"1"	"0"	"0"	"465"	"0"	"8"	"0"	"1"	"11"	"3402"	"0"	"592"	"0"	"95171"	"0"	"890"	"100"	"381"	"803"	"0"	"302"	"0"	"149"	"246"	"0"	"107"	"7"	"876"	"1"	"128"	"5"	"299"	"294"	"26"	"4"	"264"	"117"	"2964"	"15"	"381"	"447"	"329"	"311"	"835"	"0"	"30"	"1671"	"8"	"2"	"0"	"214"	"7"	"38"	"1"	"10"	"1"	"19"	"19"	"0"	"59"	"183"	"0"	"88"	"582"	"14"	"2"	"0"	"127"	"557"	"11"	"6"	"3"	"0"	"4"	"15"	"4"	"0"	"1"	"15"	"1"	"15"	"24"	"50"	"0"	"0"	"0"	"4"	"1173"	"262"	"247"	"309"	"0"	"10"	"46"	"378"	"4712"	"0"	"1085"	"421"	"602"	"37"	"0"	"239"	"0"	"645"	"0"	"210"	"0"	"3"	"0"	"272"	"17"	"0"	"3"	"0"	"1"	"249"	"625"	"0"	"0"	"15"	"0"	"3"	"1"	"0"	"109"	"7"	"1"	"0"	"0"	"0"	"3"	"0"	"2"	"3"	"39"	"0"	"1"	"0"	"1"	"0"	"0"	"1"	"1"	"1"	"237"	"1"	"0"	"22"	"29"	"9"	"5"	"12"	"225"	"3"	"0"	"0"	"2"	"1"	"2"	"0"	"1"	"0"	"0"	"5"	"2"	"3"	"1"	"473"	"1"	"0"	"0"	"1"	"0"	"0"	"0"	"0"	"3"	"13"	"1"	"279"	"7"	"65"	"4"	"75"	"1"	"0"	"2"	"0"	"1"	"2"	"0"	"120"	"8"	"0"	"1"	"17"	"0"	"0"	"1"	"1"	"1"	"2"	"1"	"0"	"1"	"0"	"0"	"1"	"2"	"0"	"0"	"224"	"2"	"2"	"0"	"1"	"0"	"0"	"169"	"12"	"1"	"0"	"7"	"0"	"1"	"0"	"0"	"0"	"0"	"1"	"2"	"0"	"0"	"241"	"0"	"0"	"0"	"0"	"1"	"0"	"2"	"1"	"0"	"0"	"0"	"0"	"1"	"4"	"1"	"27"	"3"	"0"	"1"	"0"	"0"	"1"	"0"	"2"	"0"	"0"	"9"	"1"	"0"	"5"	"2"	"6"	"0"	"49"	"0"	"326"	"6"	"2"	"236"	"0"	"0"	"60"	"1"	"162"	"1"	"2"	"0"	"0"	"0"	"17"	"0"	"35"	"0"	"46"	"0"	"1"	"0"	"30"	"1"	"0"	"0"	"0"	"0"	"98"	"0"	"4"	"103"	"0"	"11"	"0"	"76"	"0"	"0"	"6"	"0"	"0"	"0"	"2"	"9"	"0"	"505"	"16"	"0"	"8"	"16"	"0"	"1"	"5700"	"2"	"0"	"0"	"0"	"1"	"49"	"0"	"6"	"14"	"8"	"0"	"38"	"0"	"0"	"0"	"0"	"11"	"0"	"0"	"0"	"4"	"0"	"0"	"0"	"0"	"40"	"0"	"0"	"1"	"0"	"0"	"2"	"0"	"1"	"0"	"0"	"0"	"1"	"0"	"0"	"2"	"0"	"12"	"0"	"0"	"0"	"5"	"0"	"0"	"11"	"2"	"22"	"0"	"0"	"0"	"0"	"0"	"0"	"3"	"0"	"0"	"1"	"0"	"0"	"2"	"0"	"0"	"1"	"0"	"0"	"0"	"0"	"1848"	"35"	"4"	"3"	"218"	"85"	"21"	"0"	"144"	"0"	"0"	"3"	"768"	"0"	"0"	"70"	"207"	"11"	"11"	"17"	"18"	"10"	"22"	"47"	"28"	"49"	"8"	"0"	"6"	"0"	"9"	"52"	"0"	"70"	"115"	"23"	"8"	"0"	"111"	"23"	"25"	"3"	"1"	"7"	"6"	"108"	"5"	"658"	"30"	"10"	"34"	"57"	"101"	"1271"	"4"	"210"	"30"	"148"	"3546"	"347"	"2"	"1"	"737"	"724"	"692"	"985"	"31"	"128"	"489"	"4"	"24"	"2"	"5"	"0"	"1"	"0"	"3"	"3"	"0"	"1"	"2"	"0"	"0"	"11"	"0"	"0"	"0"	"3"	"3"	"0"	"0"	"676"	"0"	"0"	"0"	"1"	"16"	"200"	"6"	"0"	"0"	"3"	"0"	"1"	"1"	"0"	"0"	"0"	"0"	"0"	"0"	"0"	"10"	"0"	"4"	"0"	"101"	"0"	"11"	"0"	"1"	"0"	"0"	"50"	"0"	"67"	"295"	"0"	"0"	"0"	"2"	"0"	"378"	"2"	"1"	"6"	"0"	"0"	"0"	"0"	"0"	"0"	"0"	"3"	"0"	"0"	"0"	"0"	"0"	"0"	"0"	"0"	"0"	"0"	"0"	"0"	"0"	"0"	"1"	"1"	"0"	"0"	"0"	"0"	"0"	"0"	"0"	"2"	"2"	"0"	"0"	"1"	"0"	"0"	"0"	"0"	"1"	"0"	"0"	"0"	"0"	"0"	"0"	"0"	"0"	"1"	"0"	"0"	"0"	"0"	"1"	"476"	"108"	"537"	"0"	"841"	"107"	"882"	"34"	"5"	"449"	"463"	"0"	"397"	"1180"	"738"	"948"	"763"	"238"	"677"	"269"	"19"	"28"	"1"	"289"	"141"	"725"	"108"	"449"	"42"	"525"	"447"	"117"	"127"	"36"	"21"	"55"	"51"	"607"	"3304"	"0"	"0"	"0"	"1764"	"2"	"1"	"0"	"16"	"188"	"1"	"0"	"0"	"387"	"687"	"320"	"199"	"1"	"16"	"0"	"2"	"1"	"0"	"1"	"6"	"0"	"5"	"5"	"1"	"3"	"5"	"14"	"2"	"94"	"74"	"551"	"62"	"215"	"81"	"9"	"233"	"17"	"1293"	"2861"	"508"	"100"	"0"	"670"	"324"	"179"	"36"	"938"	"842"	"96"	"1628"	"429"	"144"	"247"	"33"	"113"	"38"	"601"	"15"	"307"	"55"	"565"	"163"	"404"	"120"	"2220"	"1788"	"0"	"256"	"95"	"399"	"11"	"3"	"1"	"0"	"2231"	"40"	"156"	"3106"	"15"	"9"	"2430"	"114"	"634"	"116"	"1850"	"8"	"456"	"216"	"58"	"2"	"622"	"1"	"448"	"661"	"2923"	"1565"	"99"	"161"	"120"	"1715"	"543"	"751"	"207"	"861"	"376"	"276"	"0"	"126"	"189"	"1"	"0"	"1185"	"1"	"0"	"0"	"0"	"485"	"0"	"2"	"0"	"1"	"1"	"31"	"482"	"6"	"1"	"0"	"637"	"6"	"4"	"0"	"1"	"3793"	"1092"	"7"	"103"	"48"	"1072"	"31"	"390"	"3"	"738"	"6"	"7"	"10"	"0"	"6"	"42"	"191"	"52"	"120"	"20"	"693"	"1030"	"4"	"521"	"15"	"8"	"1"	"0"	"15"	"4"	"203"	"0"	"112"	"5"	"267"	"4"	"1109"	"422"	"55"	"18"	"1312"	"51"	"1614"	"118"	"1"	"3"	"1"	"0"	"0"	"0"	"0"	"0"	"0"	"0"	"0"	"0"	"0"	"0"	"0"	"0"	"132"	"13"	"51"	"1913"	"8"	"1110"	"0"	"16"	"86"	"270"	"22"	"0"	"45"	"3"	"310"	"521"	"9"	"0"	"2"	"3"	"395"	"14"	"16"	"142"	"5"	"6"	"19"	"626"	"20"	"5"	"106"	"437"	"113"	"389"	"291"	"19"	"74"	"87"	"2941"	"3"	"756"	"5"	"1"	"2"	"0"	"0"	"73"	"21"	"6"	"0"	"69"	"2"	"0"	"13"	"148"	"12"	"74"	"0"	"3"	"1029"	"612"	"224"	"0"	"2"	"3"	"9"	"1"	"127"	"1992"	"35"	"359"	"1302"	"2757"	"470"	"5"	"18"	"0"	"32"	"16"	"76"	"9"	"477"	"3"	"17"	"276"	"0"	"0"	"0"	"0"	"0"	"0"	"0"	"0"	"0"	"0"	"0"	"0"	"0"	"0"	"0"	"0"	"0"	"0"	"0"	"0"	"0"	"0"	"802"	"36"	"8"	"93"	"0"	"4"	"0"	"169"	"0"	"80"	"8"	"100"	"2415"	"408"	"0"	"0"	"0"	"6"	"0"	"0"	"0"	"0"	"0"	"0"	"0"	"1"	"1"	"1"	"0"	"1"	"0"	"0"	"0"	"8"	"0"	"0"	"2"	"0"	"0"	"0"	"11"	"10"	"807"	"690"	"60"	"710"	"169"	"0"	"0"	"1"	"12"	"87"	"0"	"237"	"1"	"0"	"883"	"38"	"44"	"37"	"0"	"89"	"1"	"800"	"3"	"6"	"720"	"0"	"0"	"0"	"590"	"14"	"64"	"0"	"0"	"14"	"381"	"1553"	"32"	"98"	"2"	"15"	"3"	"15"	"0"	"0"	"1"	"190"	"5"	"142"	"635"	"1540"	"417"	"185"	"7"	"0"	"0"	"0"	"0"	"34"	"7"	"258"	"45"	"11"	"310"	"104"	"1"	"0"	"0"	"18"	"0"	"148"	"77"	"234"	"276"	"143"	"170"	"11"	"726"	"518"	"472"	"84"	"52"	"42"	"48"	"2"	"0"	"1"	"0"	"9"	"20"	"270"	"0"	"0"	"57"	"4929"	"1058"	"7"	"3688"	"1147"	"358"	"626"	"1"	"173"	"364"	"38"	"69"	"272"	"37"	"65"	"69"	"99"	"83"	"0"	"0"	"0"	"0"	"0"	"0"	"28"	"18"	"15"	"1870"	"120"	"849"	"1085"	"33"	"376"	"38"	"148"	"259"	"644"	"0"	"832"	"476"	"785"	"68"	"247"	"2"	"0"	"0"	"1322"	"3"	"253"	"295"	"323"	"466"	"600"	"926"	"4"	"0"	"0"	"333"	"0"	"3"	"1118"	"89"	"35"	"18"	"125"	"20"	"1"	"3"	"1"	"1"	"1"	"1"	"0"	"203"	"172"	"60"	"63"	"5"	"3"	"8"	"4"	"418"	"66"	"28"	"145"	"549"	"369"	"1040"	"288"	"559"	"488"	"3"	"131"	"572"	"244"	"39"	"68"	"1"	"566"	"6"	"730"	"320"	"497"	"2"	"1337"	"710"	"785"	"27"	"217"	"464"	"3"	"0"	"0"	"0"	"0"	"0"	"0"	"10"	"3"	"0"	"0"	"0"	"18"	"70"	"178"	"1230"	"0"	"408"	"195"	"568"	"0"	"595"	"926"	"0"	"0"	"1"	"547"	"2"	"1"	"182"	"92"	"824"	"869"	"298"	"2"	"0"	"0"	"0"	"0"	"323"	"771"	"292"	"510"	"228"	"0"	"2"	"0"	"0"	"0"	"1"	"1"	"4"	"15"	"0"	"0"	"0"	"548"	"0"	"1"	"291"	"0"	"423"	"0"	"138"	"57"	"180"	"334"	"487"	"780"	"469"	"373"	"40"	"436"	"314"	"11"	"116"	"28"	"427"	"238"	"0"	"0"	"0"	"1100"	"0"	"849"	"931"	"553"	"1"	"1"	"0"	"27"	"0"	"0"	"22"	"5026"	"3602"	"4129"	"3355"	"5055"	"2289"	"572"	"121"	"5"	"2"	"0"	"114"	"44"	"3525"	"3501"	"1"	"123"	"0"	"1"	"0"	"3"	"1"	"0"	"0"	"0"	"0"	"0"	"347"	"484"	"9"	"21"	"777"	"34"	"132"	"19"	"0"	"0"	"2"	"313"	"0"	"1"	"0"	"78"	"0"	"0"	"0"	"1"	"2694"	"65"	"289"	"3"	"707"	"573"	"157"	"243"	"226"	"187"	"157"	"1420"	"265"	"1278"	"1"	"131"	"8"	"523"	"0"	"13"	"2"	"0"	"0"	"169"	"1131"	"0"	"0"	"0"	"0"	"1352"	"662"	"1"	"0"	"0"	"0"	"2"	"1"	"1952"	"0"	"0"	"8"	"0"	"195"	"1"	"551"	"0"	"0"	"0"	"532"	"4"	"0"	"699"	"1"	"295"	"297"	"58"	"3615"	"0"	"0"	"0"	"69"	"1"	"22"	"583"	"0"	"225"	"1125"	"315"	"0"	"3"	"2541"	"1414"	"26"	"59"	"36"	"183"	"397"	"516"	"402"	"2375"	"441"	"103"	"74"	"0"	"0"	"0"	"0"	"135"	"0"	"0"	"1"	"25"	"1"	"0"	"0"	"2"	"2"	"0"	"0"	"71"	"0"	"0"	"0"	"0"	"13"	"0"	"0"	"5"	"0"	"0"	"0"	"0"	"2"	"2"	"0"	"0"	"0"	"4"	"0"	"35"	"697"	"2"	"0"	"1"	"2"	"0"	"0"	"404"	"0"	"0"	"0"	"4"	"48"	"3036"	"3"	"3"	"973"	"300"	"204"	"568"	"11"	"605"	"630"	"644"	"509"	"8"	"1"	"0"	"1"	"0"	"0"	"1"	"0"	"0"	"4"	"414"	"0"	"132"	"488"	"365"	"1"	"0"	"2"	"17"	"0"	"0"	"0"	"58"	"0"	"1"	"0"	"0"	"0"	"0"	"1"	"1"	"5"	"166"	"1384"	"98"	"133"	"16"	"0"	"0"	"0"	"3"	"1"	"46"	"118"	"0"	"0"	"1"	"597"	"819"	"0"	"945"	"225"	"0"	"0"	"977"	"0"	"463"	"690"	"1835"	"15"	"1111"	"0"	"0"	"0"	"3"	"0"	"0"	"0"	"0"	"95"	"11"	"19"	"13"	"0"	"0"	"0"	"0"	"0"	"0"	"3"	"1232"	"175"	"102"	"7"	"1"	"2"	"0"	"1"	"0"	"1"	"9"	"1"	"15"	"1"	"0"	"0"	"1"	"1341"	"17"	"0"	"1916"	"0"	"0"	"0"	"0"	"91"	"0"	"0"	"8"	"6"	"180"	"2"	"0"	"0"	"0"	"411"	"2"	"0"	"0"	"0"	"0"	"1508"	"1"	"280"	"382"	"13"	"0"	"1"	"5"	"61"	"6"	"31"	"497"	"1199"	"1"	"0"	"0"	"0"	"0"	"3"	"7"	"0"	"0"	"0"	"0"	"397"	"265"	"404"	"14"	"5"	"3"	"0"	"28"	"733"	"53"	"710"	"1087"	"1433"	"6071"	"1472"	"813"	"1427"	"443"	"5"	"2692"	"1227"	"0"	"0"	"1"	"0"	"0"	"0"	"90"	"0"	"0"	"0"	"0"	"1"	"0"	"0"	"0"	"1"	"1"	"0"	"0"	"1"	"0"	"0"	"12"	"0"	"1"	"10"	"0"	"0"	"1"	"4"	"0"	"0"	"0"	"0"	"0"	"0"	"2"	"164"	"5"	"24"	"63"	"266"	"1539"	"0"	"0"	"0"	"0"	"0"	"1"	"0"	"0"	"1"	"0"	"0"	"0"	"10"	"7"	"0"	"1"	"0"	"1"	"0"	"0"	"0"	"15"	"0"	"0"	"0"	"0"	"10"	"1"	"8"	"0"	"2"	"0"	"146"	"0"	"0"	"6"	"0"	"3"	"473"	"131"	"684"	"0"	"0"	"16"	"0"	"1"	"0"	"0"	"0"	"0"	"0"	"0"	"0"	"1"	"0"	"1540"	"101"	"2"	"0"	"0"	"0"	"1"	"0"	"0"	"0"	"25"	"1"	"0"	"0"	"0"	"0"	"6"	"0"	"0"	"0"	"0"	"0"	"0"	"0"	"0"	"0"	"387"	"4854"	"17"	"13"	"0"	"0"	"0"	"0"	"1"	"38"	"0"	"42"	"6"	"0"	"0"	"0"	"0"	"1"	"113"	"0"	"0"	"1"	"10"	"52"	"5"	"23"	"3"	"600"	"0"	"1"	"17"	"57"	"0"	"27"	"0"	"0"	"0"	"0"	"0"	"0"	"1"	"0"	"0"	"0"	"0"	"1"	"1754"	"811"	"1373"	"0"	"493"	"78"	"589"	"3"	"0"	"8"	"0"	"9"	"1201"	"0"	"15"	"24"	"185"	"189"	"1826"	"640"	"661"	"147"	"94"	"0"	"0"	"0"	"0"	"0"	"0"	"0"	"12"	"100"	"2238"	"256"	"0"	"11"	"2"	"335"	"199"	"5"	"45"	"122"	"1"	"0"	"0"	"1"	"0"	"0"	"57"	"65"	"142"	"151"	"0"	"201"	"1304"	"1"	"0"	"28"	"0"	"31"	"0"	"0"	"0"	"0"	"1"	"0"	"0"	"0"	"0"	"0"	"0"	"0"	"0"	"0"	"1"	"0"	"0"	"0"	"0"	"0"	"0"	"1"	"1096"	"342"	"2342"	"28"	"18"	"317"	"0"	"0"	"0"	"1"	"0"	"1"	"0"	"0"	"0"	"0"	"0"	"676"	"418"	"1"	"605"	"3"	"107"	"9"	"0"	"103"	"609"	"368"	"1"	"7"	"155"	"734"	"129"	"1"	"1"	"737"	"75"	"228"	"206"	"145"	"41"	"52"	"10"	"127"	"0"	"2"	"2223"	"100"	"12"	"184"	"2"	"29"	"343"	"0"	"0"	"0"	"0"	"1"	"0"	"0"	"0"	"5544"	"2"	"1"	"4"	"0"	"0"	"0"	"0"	"0"	"2888"	"2"	"3"	"42"	"160"	"157"	"56"	"431"	"178"	"33"	"212"	"10219"	"160"	"0"	"0"	"38"	"32"	"1"	"6"	"3"	"0"	"1677"	"8"	"160"	"144"	"59"	"3"	"248"	"123"	"86"	"567"	"0"	"16"	"0"	"0"	"0"	"1"	"0"	"1"	"2"	"0"	"1"	"0"	"0"	"0"	"2"	"0"	"106"	"635"	"0"	"88"	"63"	"291"	"0"	"1"	"0"	"290"	"5912"	"50"	"995"	"3"	"1"	"1"	"4"	"0"	"4"	"1"	"5"	"274"	"3"	"570"	"35"	"9"	"427"	"12"	"0"	"0"	"1"	"0"	"0"	"3"	"136"	"127"	"255"	"7"	"368"	"444"	"248"	"44"	"1"	"0"	"0"	"0"	"0"	"0"	"21"	"17"	"2"	"0"	"1"	"1"	"0"	"1"	"1"	"145"	"584"	"202"	"0"	"86"	"6"	"454"	"0"	"1487"	"10"	"33"	"67"	"773"	"763"	"0"	"0"	"0"	"110"	"761"	"3"	"146"	"337"	"603"	"89"	"73"	"0"	"20"	"146"	"524"	"460"	"1"	"0"	"166"	"233"	"4"	"1"	"116"	"15"	"543"	"28"	"139"	"407"	"60"	"39"	"23"	"510"	"51"	"175"	"0"	"129"	"4"	"324"	"74"	"311"	"145"	"74"	"4"	"6"	"3"	"55"	"294"	"91"	"662"	"590"	"59"	"1"	"3427"	"275"	"367"	"1281"	"10"	"25"	"1262"	"83"	"422"	"11"	"79"	"119"	"0"	"225"	"413"	"49"	"0"	"59"	"60"	"10"	"176"	"8"	"171"	"112"	"208"	"0"	"167"	"686"	"422"	"3"	"171"	"595"	"242"	"122"	"191"	"0"	"4"	"174"	"921"	"0"	"0"	"3"	"751"	"3"	"59"	"76"	"252"	"23"	"13"	"83"	"550"	"19"	"0"	"6"	"13"	"142"	"182"	"6"	"0"	"1"	"4"	"66"	"449"	"422"	"0"	"731"	"1"	"1"	"0"	"1"	"4"	"2"	"2"	"275"	"116"	"0"	"39"	"476"	"207"	"233"	"83"	"0"	"279"	"0"	"88"	"119"	"0"	"1"	"40"	"171"	"203"	"39"	"279"	"0"	"0"	"32"	"6"	"3"	"148"	"706"	"1"	"351"	"842"	"0"	"1190"	"0"	"0"	"0"	"0"	"0"	"0"	"0"	"9"	"11"	"401"	"0"	"1"	"176"	"56"	"108"	"2"	"14"	"0"	"527"	"10"	"11"	"131"	"27"	"59"	"220"	"29"	"6"	"4"	"628"	"137"	"7"	"78"	"12"	"21"	"0"	"23"	"87"	"243"	"0"	"139"	"207"	"74"	"0"	"578"	"415"	"72"	"3"	"30"	"0"	"0"	"0"	"3"	"2"	"0"	"0"	"105"	"22"	"11"	"40"	"0"	"0"	"3"	"1115"	"23"	"67"	"3"	"328"	"292"	"137"	"40"	"556"	"0"	"253"	"12"	"84"	"108"	"38"	"72"	"3"	"1208"	"3"	"2363"	"697"	"3457"	"32"	"97"	"360"	"154"	"1497"	"17"	"1"	"1"	"1"	"0"	"260"	"14"	"738"	"2"	"698"	"173"	"147"	"72"	"172"	"43"	"9"	"11"	"69"	"1372"	"0"	"0"	"75"	"54"	"0"	"141"	"386"	"25"	"0"	"0"	"479"	"6"	"4"	"119"	"13"	"2024"	"24"	"0"	"911"	"4"	"63"	"61"	"536"	"1"	"0"	"130"	"30"	"62"	"24"	"1"	"8"	"32"	"324"	"52"	"219"	"4"	"170"	"21"	"214"	"188"	"162"	"210"	"0"	"151"	"785"	"78"	"1"	"7"	"2"	"60"	"11"	"567"	"2"	"2"	"5"	"152"	"0"	"55"	"912"	"137"	"418"	"4538"	"132"	"195"	"0"	"0"	"0"	"2"	"0"	"0"	"0"	"2"	"0"	"0"	"0"	"0"	"3"	"42"	"17"	"7"	"1"	"0"	"0"	"0"	"0"	"0"	"0"	"0"	"0"	"0"	"0"	"0"	"75"	"5"	"2"	"0"	"1"	"9"	"0"	"0"	"0"	"1"	"0"	"4"	"1"	"35"	"0"	"6"	"0"	"0"	"0"	"1"	"2"	"0"	"0"	"0"	"0"	"0"	"0"	"0"	"0"	"0"	"0"	"3"	"1"	"1314"	"12"	"0"	"0"	"0"	"0"	"0"	"0"	"1"	"0"	"0"	"7"	"0"	"0"	"36"	"0"	"128"	"1"	"0"	"0"	"3"	"0"	"0"	"0"	"2"	"0"	"0"	"1"	"0"	"368"	"4083"	"0"	"0"	"2"	"2445"	"768"	"501"	"287"	"272"	"343"	"293"	"42"	"24"	"4"	"1"	"0"	"0"	"0"	"0"	"6"	"0"	"1"	"1"	"8"	"0"	"0"	"0"	"0"	"0"	"0"	"3"	"2"	"0"	"0"	"0"	"0"	"0"	"0"	"2"	"0"	"0"	"0"	"58"	"14"	"1"	"2"	"1"	"0"	"0"	"195"	"245"	"156"	"568"	"0"	"0"	"1"	"29"	"760"	"0"	"1"	"0"	"0"	"82"	"1"	"24"	"27"	"1"	"89"	"1"	"0"	"38"	"19"	"0"	"0"	"0"	"0"	"49"	"0"	"1"	"0"	"19"	"1332"	"1"	"390"	"0"	"0"	"19"	"205"	"0"	"1"	"15"	"61"	"488"	"0"	"0"	"0"	"0"	"0"	"0"	"0"	"22"	"1"	"0"	"0"	"0"	"0"	"137"	"578"	"177"	"54"	"0"	"0"	"0"	"0"	"0"	"0"	"0"	"75"	"0"	"369"	"336"	"1061"	"94"	"772"	"16"	"3"	"333"	"0"	"0"	"29"	"161"	"13"	"405"	"828"	"270"	"0"	"0"	"2"	"1951"	"2"	"0"	"1366"	"23"	"229"	"9"	"530"	"0"	"9"	"258"	"12"	"0"	"81"	"538"	"0"	"162"	"1"	"1"	"0"	"0"	"9"	"75"	"57"	"371"	"0"	"0"	"0"	"0"	"0"	"0"	"0"	"0"	"0"	"0"	"1"	"1035"	"0"	"9"	"23"	"75"	"518"	"4"	"12"	"228"	"167"	"23"	"4"	"426"	"74"	"438"	"0"	"0"	"2"	"0"	"0"	"0"	"0"	"5"	"0"	"0"	"0"	"0"	"1"	"1"	"0"	"0"	"0"	"0"	"0"	"7"	"0"	"0"	"1337"	"0"	"0"	"0"	"0"	"0"	"0"	"0"	"0"	"0"	"0"	"0"	"0"	"0"	"0"	"0"	"0"	"0"	"0"	"0"	"0"	"0"	"0"	"14"	"2"	"0"	"57"	"46"	"118"	"198"	"0"	"1"	"0"	"1"	"0"	"0"	"0"	"2"	"0"	"0"	"0"	"0"	"1"	"0"	"0"	"0"	"0"	"0"	"0"	"6"	"0"	"0"	"13"	"3"	"1"	"0"	"0"	"0"	"0"	"401"	"0"	"2"	"0"	"0"	"0"	"0"	"0"	"0"	"0"	"0"	"0"	"0"	"0"	"2"	"0"	"0"	"1"	"1"	"0"	"0"	"1"	"0"	"0"	"0"	"1036"	"354"	"550"	"1200"	"3525"	"180"	"1672"	"1"	"1"	"19"	"22"	"16"	"0"	"1"	"0"	"0"	"1"	"1"	"2"	"0"	"0"	"0"	"0"	"0"	"0"	"0"	"3"	"2"	"0"	"42"	"0"	"0"	"0"	"0"	"1"	"1"	"0"	"0"	"0"	"0"	"0"	"9"	"486"	"626"	"44"	"0"	"0"	"0"	"0"	"1"	"0"	"0"	"0"	"0"	"0"	"0"	"256"	"74"	"0"	"0"	"0"	"2"	"0"	"0"	"44"	"341"	"3"	"1"	"0"	"97"	"0"	"1"	"10"	"1"	"3"	"0"	"191"	"1247"	"316"	"1990"	"0"	"0"	"5"	"1"	"0"	"6"	"7"	"27"	"1"	"0"	"417"	"0"	"0"	"0"	"310"	"0"	"0"	"0"	"0"	"0"	"0"	"1"	"2"	"0"	"0"	"0"	"0"	"0"	"0"	"0"	"0"	"42"	"66"	"3"	"162"	"2"	"86"	"30"	"23"	"5"	"22"	"803"	"0"	"1"	"0"	"2"	"1"	"0"	"0"	"2"	"0"	"35"	"316"	"1"	"0"	"0"	"0"	"25"	"0"	"0"	"1"	"0"	"2"	"1"	"0"	"0"	"0"	"0"	"0"	"1"	"0"	"1"	"0"	"0"	"0"	"0"	"0"	"0"	"0"	"0"	"0"	"650"	"871"	"1"	"0"	"0"	"1"	"0"	"0"	"0"	"0"	"0"	"0"	"2"	"0"	"1"	"0"	"0"	"0"	"0"	"0"	"0"	"0"	"0"	"0"	"2"	"0"	"0"	"0"	"0"	"0"	"0"	"0"	"0"	"346"	"510"	"0"	"0"	"0"	"0"	"0"	"1"	"2"	"0"	"0"	"1"	"30"	"58"	"0"	"1"	"0"	"0"	"0"	"1425"	"0"	"0"	"0"	"10"	"0"	"0"	"0"	"0"	"0"	"0"	"4"	"0"	"0"	"219"	"1"	"1"	"0"	"0"	"2"	"506"	"0"	"2"	"583"	"387"	"161"	"107"	"0"	"0"	"7"	"0"	"2"	"17"	"0"	"0"	"0"	"0"	"0"	"0"	"1"	"2"	"0"	"0"	"1"	"0"	"9"	"715"	"0"	"0"	"12"	"1"	"0"	"0"	"17"	"0"	"1"	"255"	"1"	"0"	"67"	"0"	"1"	"0"	"11"	"0"	"1"	"1"	"0"	"0"	"0"	"0"	"0"	"0"	"0"	"0"	"0"	"0"	"0"	"0"	"0"	"0"	"0"	"1"	"0"	"0"	"0"	"0"	"0"	"175"	"0"	"0"	"2"	"0"	"0"	"1"	"0"	"1"	"0"	"0"	"1"	"173"	"187"	"0"	"3"	"1"	"0"	"0"	"172"	"0"	"0"	"500"	"0"	"0"	"0"	"0"	"0"	"0"	"0"	"0"	"4"	"0"	"1"	"4"	"0"	"0"	"0"	"0"	"1"	"0"	"0"	"0"	"0"	"0"	"0"	"0"	"0"	"0"	"0"	"0"	"223"	"2"	"69"	"131"	"58"	"9"	"53"	"22"	"3"	"0"	"133"	"87"	"628"	"419"	"112"	"537"	"0"	"0"	"0"	"0"	"0"	"0"	"0"	"1"	"1"	"3"	"0"	"0"	"0"	"0"	"0"	"0"	"80"	"6"	"25"	"0"	"1"	"2"	"5"	"0"	"1"	"1"	"0"	"53"	"117"	"0"	"55"	"8407"	"281"	"0"	"0"	"1"	"1"	"0"	"0"	"1"	"0"	"0"	"0"	"1"	"0"	"0"	"1"	"0"	"0"	"10"	"0"	"2"	"0"	"0"	"2"	"1"	"1"	"0"	"1"	"2"	"0"	"0"	"0"	"0"	"30"	"179"	"1"	"0"	"0"	"1"	"0"	"0"	"0"	"0"	"0"	"0"	"1"	"0"	"1"	"2"	"2"	"0"	"2"	"2"	"0"	"0"	"0"	"33"	"1"	"11"	"0"	"0"	"3"	"0"	"0"	"0"	"0"	"0"	"0"	"0"	"0"	"0"	"0"	"911"	"0"	"0"	"0"	"0"	"1"	"0"	"0"	"0"	"0"	"0"	"1"	"0"	"6"	"0"	"151"	"0"	"0"	"0"	"0"	"307"	"0"	"3"	"0"	"1"	"0"	"8"	"0"	"0"	"0"	"142"	"2915"	"1"	"1"	"0"	"0"	"0"	"0"	"0"	"9"	"0"	"1"	"1"	"0"	"3"	"0"	"0"	"1"	"0"	"0"	"0"	"0"	"0"	"0"	"0"	"0"	"0"	"0"	"319"	"1787"	"0"	"2"	"0"	"0"	"1"	"0"	"0"	"0"	"0"	"0"	"0"	"0"	"0"	"25"	"0"	"0"	"0"	"0"	"20"	"0"	"16"	"195"	"312"	"0"	"0"	"0"	"0"	"0"	"0"	"0"	"0"	"164"	"0"	"2"	"658"	"0"	"0"	"0"	"0"	"1"	"0"	"0"	"0"	"0"	"0"	"0"	"0"	"0"	"0"	"0"	"0"	"0"	"0"	"0"	"0"	"0"	"0"	"0"	"0"	"0"	"1"	"0"	"0"	"1"	"0"	"0"	"0"	"0"	"0"	"0"	"0"	"3"	"0"	"0"	"0"	"0"	"0"	"0"	"0"	"0"	"0"	"0"	"0"	"0"	"0"	"0"	"0"	"7"	"1"	"0"	"0"	"0"	"0"	"0"	"0"	"0"	"0"	"0"	"0"	"0"	"0"	"1"	"0"	"0"	"0"	"2"	"3"	"11"	"0"	"0"	"0"	"0"	"3"	"0"	"0"	"0"	"0"	"0"	"0"	"1"	"0"	"0"	"0"	"0"	"0"	"0"	"0"	"1"	"107"	"0"	"0"	"0"	"0"	"0"	"0"	"0"	"0"	"0"	"0"	"0"	"0"	"0"	"0"	"0"	"0"	"0"	"0"	"0"	"0"	"0"	"1"	"0"	"0"	"1"	"1"	"0"	"0"	"0"	"0"	"0"	"0"	"2"	"3"	"0"	"1"	"0"	"0"	"0"	"0"	"323"	"1025"	"440"	"0"	"0"	"1"	"0"	"0"	"0"	"0"	"0"	"0"	"0"	"0"	"0"	"0"	"1"	"0"	"0"	"0"	"0"	"0"	"0"	"0"	"0"	"0"	"0"	"0"	"5"	"0"	"0"	"1"	"0"	"0"	"0"	"0"	"0"	"0"	"0"	"0"	"0"	"0"	"0"	"0"	"0"	"0"	"0"	"1"	"3"	"0"	"1"	"0"	"0"	"0"	"0"	"0"	"0"	"0"	"0"	"0"	"0"	"0"	"1"	"0"	"0"	"0"	"0"	"1"	"5"	"0"	"0"	"0"	"0"	"3"	"0"	"0"	"0"	"0"	"0"	"2"	"0"	"0"	"0"	"0"	"0"	"0"	"0"	"1"	"11"	"0"	"0"	"1"	"1"	"0"	"0"	"0"	"0"	"0"	"0"	"0"	"0"	"0"	"0"	"0"	"0"	"0"	"0"	"0"	"0"	"0"	"0"	"0"	"0"	"0"	"0"	"0"	"0"	"4"	"0"	"0"	"0"	"0"	"0"	"0"	"0"	"0"	"0"	"0"	"0"	"0"	"1"	"0"	"0"	"2"	"0"	"0"	"0"	"0"	"0"	"0"	"0"	"1"	"0"	"0"	"0"	"1"	"832"	"4"	"3"	"0"	"0"	"0"	"0"	"0"	"0"	"1"	"0"	"0"	"0"	"0"	"0"	"0"	"0"	"0"	"0"	"0"	"2"	"0"	"26"	"0"	"1"	"1"	"0"	"0"	"1"	"0"	"9"	"338"	"0"	"7"	"0"	"0"	"0"	"0"	"0"	"0"	"0"	"1"	"0"	"2"	"404"	"1014"	"0"	"0"	"0"	"0"	"0"	"0"	"1159"	"0"	"816"	"1"	"0"	"0"	"1"	"42"	"0"	"0"	"0"	"0"	"1"	"1077"	"0"	"0"	"0"	"0"	"0"	"0"	"0"	"0"	"0"	"0"	"0"	"0"	"0"	"0"	"0"	"0"	"0"	"0"	"0"	"0"	"0"	"1"	"2"	"0"	"1"	"1"	"2"	"2"	"0"	"0"	"0"	"0"	"0"	"749"	"993"	"0"	"0"	"0"	"0"	"0"	"0"	"0"	"0"	"0"	"0"	"490"	"473"	"0"	"1"	"2"	"1"	"2"	"17"	"0"	"13"	"3"	"11"	"1028"	"0"	"541"	"0"	"0"	"0"	"127"	"1"	"0"	"10"	"0"	"1"	"0"	"0"	"0"	"0"	"0"	"0"	"0"	"0"	"0"	"0"	"0"	"0"	"0"	"0"	"0"	"0"	"0"	"0"	"0"	"0"	"0"	"0"	"0"	"0"	"0"	"0"	"1"	"0"	"0"	"0"	"0"	"3"	"0"	"0"	"203"	"6"	"0"	"2"	"1"	"0"	"0"	"0"	"0"	"1"	"0"	"0"	"0"	"1"	"0"	"0"	"1"	"0"	"5"	"0"	"0"	"5"	"0"	"0"	"0"	"0"	"0"	"1"	"0"	"22"	"0"	"0"	"0"	"0"	"0"	"0"	"0"	"0"	"0"	"0"	"0"	"0"	"0"	"0"	"0"	"0"	"0"	"0"	"0"	"0"	"0"	"0"	"0"	"0"	"0"	"2"	"0"	"1"	"0"	"0"	"0"	"0"	"0"	"0"	"0"	"0"	"0"	"206"	"0"	"2"	"0"	"0"	"2"	"0"	"6"	"424"	"320"	"0"	"1"	"0"	"0"	"0"	"1"	"0"	"0"	"2"	"0"	"0"	"0"	"12"	"0"	"1"	"0"	"1"	"0"	"0"	"0"	"1"	"3"	"1"	"9"	"130"	"1"	"0"	"3"	"1"	"24"	"0"	"2"	"0"	"0"	"0"	"0"	"0"	"0"	"0"	"0"	"1"	"225"	"0"	"8"	"113"	"0"	"0"	"0"	"0"	"0"	"0"	"0"	"1"	"0"	"3"	"0"	"0"	"0"	"0"	"7"	"0"	"0"	"0"	"0"	"1"	"0"	"1"	"0"	"0"	"6"	"285"	"2670"	"1664"	"1"	"0"	"15"	"0"	"0"	"38"	"150"	"0"	"542"	"150"	"2"	"1"	"2"	"0"	"0"	"0"	"0"	"170"	"0"	"0"	"188"	"29"	"430"	"3"	"0"	"463"	"1"	"39"	"0"	"5"	"230"	"168"	"0"	"178"	"873"	"0"	"0"	"0"	"0"	"178"	"6544"	"1"	"0"	"2"	"0"	"47"	"940"	"539"	"0"	"0"	"1"	"55"	"993"	"476"	"227"	"0"	"0"	"0"	"1"	"0"	"0"	"0"	"0"	"1"	"0"	"0"	"0"	"12"	"15645"	"0"	"0"	"0"	"0"	"6"	"0"	"2"	"0"	"0"	"4"	"1"	"0"	"2"	"1"	"0"	"0"	"0"	"0"	"0"	"1"	"0"	"0"	"0"	"1"	"0"	"0"	"0"	"0"	"0"	"0"	"0"	"2"	"0"	"0"	"0"	"0"	"0"	"0"	"280"	"70"	"92"	"153"	"146"	"124"	"279"	"111"	"261"	"0"	"1"	"1"	"1"	"0"	"1"	"9"	"0"	"0"	"1"	"0"	"0"	"2"	"1"	"0"	"0"	"1"	"1"	"1"	"0"	"2113"	"0"	"0"	"18"	"0"	"0"	"4"	"0"	"0"	"0"	"0"	"3"	"0"	"186"	"1616"	"98"	"323"	"0"	"12"	"45"	"52"	"0"	"0"	"0"	"0"	"0"	"0"	"0"	"0"	"0"	"0"	"0"	"3"	"1"	"0"	"0"	"0"	"0"	"3"	"5"	"0"	"0"	"0"	"3"	"0"	"0"	"232"	"1"	"56"	"0"	"0"	"0"	"0"	"12"	"0"	"0"	"0"	"0"	"0"	"0"	"0"	"0"	"0"	"0"	"0"	"1"	"0"	"0"	"0"	"0"	"0"	"0"	"0"	"0"	"0"	"0"	"0"	"0"	"0"	"0"	"0"	"43"	"0"	"0"	"0"	"1"	"0"	"0"	"0"	"0"	"0"	"0"	"0"	"0"	"0"	"0"	"1"	"0"	"1"	"1"	"0"	"0"	"0"	"0"	"0"	"0"	"0"	"0"	"0"	"0"	"0"	"0"	"0"	"0"	"0"	"0"	"0"	"0"	"0"	"0"	"0"	"0"	"0"	"0"	"0"	"0"	"0"	"674"	"0"	"0"	"0"	"0"	"1"	"1"	"0"	"0"	"0"	"0"	"0"	"0"	"0"	"0"	"0"	"0"	"0"	"0"	"0"	"0"	"0"	"0"	"0"	"0"	"0"	"0"	"0"	"0"	"0"	"0"	"0"	"0"	"0"	"0"	"0"	"1"	"0"	"1"	"0"	"0"	"0"	"0"	"0"	"0"	"0"	"0"	"0"	"0"	"0"	"1"	"0"	"1"	"0"	"0"	"0"	"0"	"0"	"0"	"0"	"0"	"1"	"0"	"0"	"0"	"1"	"809"	"382"	"210"	"1"	"0"	"1"	"0"	"0"	"0"	"1"	"0"	"0"	"0"	"0"	"0"	"1"	"0"	"0"	"0"	"0"	"0"	"0"	"0"	"1"	"0"	"0"	"0"	"0"	"0"	"0"	"0"	"0"	"0"	"0"	"0"	"0"	"37"	"0"	"0"	"0"	"0"	"0"	"0"	"4"	"0"	"0"	"0"	"0"	"0"	"1"	"0"	"1"	"0"	"0"	"0"	"1"	"0"	"0"	"0"	"1"	"7"	"0"	"0"	"0"	"0"	"0"	"0"	"0"	"0"	"0"	"2"	"0"	"0"	"144"	"316"	"0"	"0"	"0"	"0"	"0"	"0"	"2"	"0"	"0"	"0"	"0"	"3"	"0"	"0"	"0"	"0"	"0"	"1"	"0"	"0"	"0"	"0"	"0"	"0"	"0"	"0"	"9"	"0"	"0"	"0"	"441"	"0"	"1"	"1"	"0"	"0"	"0"	"3"	"0"	"0"	"0"	"0"	"0"	"0"	"0"	"0"	"0"	"1"	"1"	"0"	"0"	"0"	"0"	"0"	"0"	"0"	"0"	"0"	"0"	"0"	"10"	"0"	"0"	"0"	"0"	"0"	"0"	"1"	"0"	"0"	"1"	"0"	"0"	"3"	"0"	"2"	"0"	"1"	"0"	"0"	"0"	"0"	"0"	"1"	"0"	"3"	"0"	"0"	"0"	"0"	"0"	"0"	"1"	"0"	"0"	"0"	"1"	"0"	"0"	"0"	"0"	"0"	"0"	"0"	"0"	"1"	"2"	"0"	"0"	"0"	"0"	"0"	"0"	"0"	"0"	"1"	"1"	"1"	"0"	"0"	"0"	"1"	"0"	"0"	"1"	"0"	"0"	"0"	"0"	"0"	"0"	"0"	"0"	"0"	"1"	"0"	"0"	"0"	"0"	"0"	"0"	"0"	"0"	"0"	"0"	"0"	"0"	"0"	"1"	"0"	"0"	"0"	"0"	"3"	"2"	"0"	"0"	"4"	"0"	"1"	"0"	"0"	"0"	"0"	"0"	"0"	"0"	"0"	"7"	"0"	"0"	"0"	"1"	"0"	"0"	"0"	"0"	"0"	"0"	"0"	"0"	"1"	"0"	"0"	"1"	"0"	"0"	"0"	"0"	"0"	"0"	"0"	"0"	"0"	"0"	"0"	"0"	"0"	"0"	"0"	"0"	"0"	"0"	"0"	"0"	"6"	"0"	"1"	"0"	"1"	"0"	"0"	"0"	"2"	"0"	"1"	"0"	"2"	"1"	"4"	"0"	"0"	"0"	"0"	"0"	"0"	"408"	"8"	"2"	"0"	"0"	"0"	"0"	"0"	"0"	"0"	"0"	"0"	"0"	"0"	"0"	"0"	"0"	"0"	"0"	"0"	"1"	"0"	"0"	"0"	"0"	"0"	"0"	"1"	"0"	"0"	"0"	"0"	"0"	"0"	"1"	"1"	"1"	"0"	"0"	"0"	"0"	"0"	"1"	"0"	"0"	"0"	"0"	"1"	"0"	"0"	"0"	"0"	"0"	"0"	"0"	"0"	"0"	"0"	"0"	"0"	"0"	"0"	"0"	"0"	"0"	"0"	"0"	"1"	"19"	"0"	"2"	"0"	"1"	"2"	"320"	"290"	"14"	"6"	"189"	"109"	"836"	"460"	"0"	"105"	"6"	"272"	"340"	"4"	"192"	"1924"	"1003"	"389"	"1"	"0"	"420"	"0"	"0"	"1"	"0"	"0"	"0"	"22"	"7"	"1"	"5"	"1"	"0"	"218"	"0"	"1"	"0"	"0"	"0"	"5"	"0"	"0"	"0"	"0"	"0"	"0"	"0"	"0"	"1"	"2"	"0"	"0"	"2"	"0"	"2"	"0"	"0"	"0"	"0"	"0"	"0"	"0"	"0"	"0"	"2"	"2"	"0"	"0"	"0"	"0"	"0"	"0"	"1"	"0"	"19"	"1192"	"906"	"0"	"0"	"0"	"0"	"0"	"7"	"3"	"0"	"68"	"0"	"4"	"30"	"2"	"24"	"0"	"0"	"437"	"28"	"3"	"0"	"0"	"0"	"0"	"6"	"0"	"0"	"1"	"0"	"0"	"0"	"0"	"0"	"1"	"0"	"0"	"0"	"0"	"0"	"1"	"0"	"0"	"0"	"0"	"0"	"0"	"0"	"0"	"0"	"0"	"0"	"0"	"1"	"1"	"1"	"0"	"4"	"2"	"0"	"0"	"0"	"0"	"1"	"0"	"0"	"0"	"0"	"0"	"29"	"0"	"0"	"0"	"1"	"0"	"0"	"0"	"0"	"0"	"1"	"3"	"0"	"0"	"0"	"0"	"0"	"0"	"0"	"0"	"2"	"0"	"0"	"0"	"0"	"0"	"0"	"0"	"0"	"0"	"0"	"1"	"1"	"2"	"0"	"0"	"0"	"0"	"0"	"0"	"0"	"0"	"0"	"0"	"0"	"0"	"0"	"1"	"0"	"0"	"0"	"0"	"0"	"1"	"0"	"0"	"2"	"0"	"0"	"0"	"0"	"0"	"1"	"0"	"0"	"3"	"0"	"0"	"25"	"0"	"0"	"0"	"0"	"0"	"0"	"0"	"0"	"1"	"0"	"0"	"0"	"0"	"0"	"0"	"0"	"0"	"0"	"1"	"0"	"0"	"0"	"0"	"0"	"0"	"0"	"1"	"628"	"4"	"3"	"3"	"0"	"0"	"0"	"4"	"1"	"0"	"1"	"0"	"0"	"0"	"0"	"0"	"0"	"0"	"0"	"0"	"0"	"0"	"0"	"3"	"4636"	"4"	"1"	"0"	"0"	"0"	"16"	"0"	"0"	"0"	"0"	"0"	"0"	"0"	"0"	"0"	"1"	"0"	"0"	"0"	"0"	"0"	"0"	"4"	"2"	"0"	"0"	"0"	"4"	"0"	"1"	"0"	"2"	"0"	"1"	"0"	"0"	"1"	"0"	"0"	"2"	"0"	"1"	"0"	"0"	"0"	"1"	"1"	"2"	"0"	"2"	"2"	"0"	"0"	"0"	"0"	"0"	"0"	"606"	"438"	"301"	"1"	"2"	"414"	"2"	"1"	"7"	"0"	"0"	"0"	"0"	"0"	"0"	"0"	"0"	"0"	"0"	"1"	"1"	"0"	"0"	"1"	"0"	"0"	"0"	"0"	"0"	"0"	"970"	"87"	"690"	"0"	"0"	"131"	"358"	"175"	"0"	"0"	"0"	"0"	"0"	"0"	"0"	"0"	"0"	"0"	"0"	"0"	"0"	"0"	"0"	"0"	"0"	"0"	"0"	"0"	"1511"	"1093"	"35"	"0"	"0"	"0"	"0"	"0"	"0"	"0"	"0"	"0"	"0"	"0"	"0"	"0"	"0"	"0"	"0"	"0"	"0"	"0"	"0"	"0"	"0"	"0"	"0"	"0"	"0"	"0"	"0"	"0"	"0"	"0"	"0"	"0"	"1"	"0"	"0"	"0"	"0"	"0"	"0"	"0"	"1"	"0"	"0"	"0"	"2"	"0"	"0"	"15"	"0"	"0"	"210"	"347"	"586"	"145"	"35"	"0"	"0"	"0"	"0"	"2"	"1"	"3"	"0"	"0"	"5"	"2"	"0"	"0"	"0"	"0"	"28"	"589"	"38"	"268"	"66"	"55"	"0"	"0"	"0"	"94"	"0"	"25"	"0"	"0"	"785"	"587"	"2"	"1261"	"1"	"0"	"1"	"0"	"8"	"327"	"1"	"12"	"802"	"86"	"163"	"267"	"217"	"969"	"375"	"368"	"821"	"297"	"2"	"883"	"948"	"0"	"18"	"1"	"396"	"397"	"4"	"105"	"0"	"146"	"403"	"6018"	"46"	"903"	"2076"	"1114"	"0"	"4"	"0"	"0"	"196"	"3"	"28"	"2403"	"598"	"33"	"212"	"0"	"78"	"63"	"744"	"390"	"740"	"0"	"121"	"0"	"0"	"1"	"1"	"2398"	"111"	"0"	"7127"	"1"	"43220"	"195"	"20"	"866"	"332"	"0"	"436"	"618"	"656"	"121"	"123"	"728"	"834"	"697"	"0"	"0"	"0"	"0"	"0"	"0"	"0"	"0"	"0"	"0"	"0"	"0"	"257"	"11"	"1192"	"806"	"1"	"33"	"235"	"6"	"1113"	"118"	"1"	"695"	"2271"	"1212"	"1538"	"158"	"0"	"0"	"0"	"2"	"159"	"3422"	"3401"	"2611"	"4761"	"48"	"2293"	"444"	"160"	"46"	"76"	"1"	"0"	"167"	"303"	"6"	"140"	"1"	"2"	"0"	"0"	"0"	"0"	"1"	"0"	"8"	"0"	"0"	"4"	"0"	"1"	"234"	"489"	"78"	"81"	"8"	"2"	"93"	"22"	"2703"	"707"	"91"	"16"	"0"	"583"	"5152"	"406"	"1"	"0"	"0"	"0"	"0"	"0"	"0"	"0"	"0"	"0"	"0"	"0"	"0"	"5111"	"507"	"0"	"283"	"2431"	"100"	"639"	"1203"	"468"	"1585"	"1746"	"39"	"192"	"1248"	"6"	"0"	"0"	"0"	"1"	"0"	"0"	"0"	"0"	"1"	"0"	"0"	"0"	"0"	"0"	"0"	"0"	"0"	"0"	"0"	"550"	"344"	"232"	"437"	"614"	"75"	"3"	"0"	"0"	"0"	"0"	"0"	"0"	"0"	"1"	"1"	"11"	"0"	"327"	"1133"	"613"	"347"	"293"	"0"	"0"	"1"	"643"	"64"	"73"	"0"	"163"	"134"	"625"	"52"	"0"	"394"	"3"	"733"	"385"	"7"	"75"	"0"	"508"	"1524"	"182"	"72"	"156"	"24"	"1"	"20"	"229"	"50"	"0"	"7"	"1"	"443"	"279"	"265"	"222"	"138"	"215"	"0"	"329"	"29"	"5"	"9"	"61"	"107"	"66"	"165"	"9"	"250"	"14"	"25"	"421"	"16"	"0"	"0"	"6661"	"207"	"58"	"427"	"116"	"156"	"5"	"45"	"2"	"5"	"156"	"109"	"333"	"1"	"648"	"323"	"337"	"0"	"0"	"92"	"146"	"102"	"12"	"0"	"462"	"655"	"32"	"30"	"20"	"174"	"952"	"4"	"1"	"0"	"0"	"2"	"18"	"3"	"0"	"299"	"34"	"3"	"0"	"0"	"0"	"487"	"0"	"112"	"170"	"0"	"107"	"56"	"295"	"495"	"172"	"484"	"205"	"139"	"0"	"59"	"152"	"7"	"140"	"8"	"42"	"243"	"631"	"0"	"23"	"32"	"15"	"16"	"37"	"0"	"0"	"2"	"657"	"43"	"19"	"50"	"25"	"1202"	"1564"	"3"	"59"	"16"	"14"	"748"	"467"	"162"	"253"	"0"	"167"	"1"	"7"	"605"	"95"	"37"	"30"	"92"	"1756"	"262"	"0"	"0"	"0"	"1"	"0"	"5"	"129"	"508"	"4"	"0"	"0"	"0"	"0"	"0"	"80"	"212"	"108"	"40"	"87"	"35"	"0"	"0"	"0"	"8991"	"207"	"495"	"2278"	"7"	"0"	"1"	"0"	"485"	"0"	"1"	"17"	"49"	"0"	"408"	"8"	"941"	"66"	"80"	"1"	"414"	"0"	"0"	"153"	"362"	"47"	"8"	"477"	"3482"	"362"	"0"	"4"	"0"	"1"	"414"	"25"	"140"	"70"	"5"	"78"	"531"	"388"	"507"	"0"	"4"	"0"	"413"	"2"	"1"	"4"	"1"	"0"	"161"	"167"	"926"	"109"	"0"	"112"	"404"	"717"	"2249"	"2"	"4"	"22"	"51"	"446"	"91"	"61"	"557"	"30"	"0"	"3"	"0"	"27"	"51"	"649"	"0"	"22"	"5"	"2"	"0"	"70"	"6"	"506"	"344"	"212"	"5"	"0"	"26"	"0"	"10"	"0"	"65"	"515"	"56"	"187"	"6"	"0"	"252"	"287"	"65"	"105"	"166"	"140"	"247"	"84"	"130"	"1717"	"285"	"0"	"0"	"0"	"3"	"1"	"109"	"7"	"28"	"5"	"0"	"264"	"575"	"60"	"4"	"73"	"1"	"460"	"670"	"186"	"97"	"24"	"109"	"382"	"0"	"60"	"35"	"0"	"0"	"0"	"0"	"0"	"0"	"12"	"428"	"0"	"755"	"1"	"117"	"46"	"0"	"0"	"3"	"0"	"0"	"0"	"0"	"0"	"198"	"0"	"71"	"30"	"359"	"198"	"0"	"1"	"36"	"0"	"0"	"205"	"2"	"0"	"34"	"33"	"0"	"0"	"2"	"2"	"0"	"0"	"10"	"0"	"1"	"1"	"0"	"0"	"0"	"0"	"0"	"13"	"21"	"11"	"17"	"114"	"424"	"607"	"2"	"0"	"17"	"64"	"6"	"9"	"1"	"0"	"5"	"0"	"0"	"0"	"397"	"606"	"422"	"250"	"954"	"490"	"14"	"4810"	"12"	"2364"	"468"	"285"	"2"	"10"	"200"	"1194"	"0"	"1"	"0"	"587"	"5"	"76"	"118"	"1080"	"469"	"191"	"670"	"241"	"516"	"119"	"0"	"3"	"28"	"5"	"2659"	"0"	"0"	"1456"	"315"	"886"	"184"	"1"	"340"	"17"	"629"	"10"	"255"	"273"	"748"	"4"	"0"	"228"	"89"	"2"	"387"	"236"	"629"	"134"	"614"	"2845"	"1"	"76"	"801"	"0"	"51"	"44"	"41"	"1670"	"46"	"0"	"0"	"560"	"434"	"13"	"4"	"2"	"1"	"437"	"98"	"22"	"61"	"14"	"108"	"12"	"160"	"52"	"3"	"4"	"0"	"36"	"6"	"49"	"5"	"646"	"172"	"0"	"155"	"396"	"113"	"239"	"0"	"0"	"3894"	"2"	"98"	"2059"	"255"	"448"	"275"	"0"	"2"	"4"	"3"	"4"	"0"	"0"	"0"	"41"	"0"	"11"	"1680"	"134"	"0"	"0"	"0"	"0"	"0"	"307"	"0"	"1725"	"2"	"1"	"80"	"186"	"755"	"0"	"275"	"0"	"2"	"0"	"0"	"70"	"421"	"1247"	"7"	"47"	"220"	"42"	"89"	"139"	"335"	"442"	"168"	"139"	"0"	"1"	"91"	"241"	"421"	"54"	"272"	"47"	"162"	"0"	"0"	"87"	"15"	"9"	"25"	"318"	"132"	"0"	"2"	"645"	"86"	"0"	"2"	"51"	"0"	"800"	"0"	"134"	"1"	"885"	"0"	"0"	"12"	"1"	"71"	"158"	"377"	"489"	"3323"	"0"	"93"	"0"	"753"	"46"	"234"	"105"	"162"	"1164"	"0"	"0"	"0"	"0"	"18"	"1"	"164"	"2098"	"49"	"0"	"20"	"214"	"253"	"93"	"546"	"176"	"2"	"1"	"21"	"375"	"72"	"287"	"107"	"85"	"670"	"211"	"442"	"355"	"1"	"0"	"665"	"1295"	"313"	"675"	"481"	"455"	"81"	"96"	"814"	"711"	"171"	"2"	"603"	"0"	"0"	"0"	"0"	"0"	"0"	"0"	"0"	"0"	"0"	"0"	"0"	"0"	"0"	"0"	"0"	"0"	"5"	"0"	"0"	"2"	"0"	"7050"	"9"	"0"	"0"	"2"	"0"	"0"	"0"	"0"	"51"	"49"	"14"	"0"	"0"	"120"	"20"	"13"	"34"	"92"	"91"	"598"	"4"	"34"	"148"	"433"	"170"	"229"	"3"	"1"	"230"	"25"	"101"	"3762"	"74"	"0"	"380"	"2"	"38"	"5"	"6"	"0"	"36"	"170"	"1"	"0"	"6"	"2"	"0"	"0"	"30"	"129"	"159"	"40"	"2"	"169"	"450"	"741"	"336"	"5"	"2"	"146"	"7"	"192"	"0"	"0"	"0"	"0"	"5"	"3430"	"25"	"1"	"1063"	"106"	"0"	"0"	"36"	"1"	"507"	"322"	"23"	"328"	"143"	"1"	"0"	"213"	"119"	"199"	"34"	"1817"	"229"	"70"	"1"	"4"	"119"	"158"	"168"	"28"	"0"	"534"	"579"	"1696"	"15"	"51"	"226"	"1320"	"132"	"1"	"200"	"239"	"197"	"307"	"15"	"88"	"0"	"300"	"2"	"3"	"158"	"34"	"1238"	"3843"	"458"	"97"	"578"	"29"	"0"	"507"	"145"	"627"	"283"	"574"	"837"	"59"	"607"	"448"	"396"	"274"	"1537"	"135"	"70"	"147"	"305"	"3"	"35"	"556"	"424"	"63"	"110"	"2"	"4"	"167"	"582"	"292"	"386"	"821"	"86"	"184"	"123"	"304"	"495"	"131"	"9"	"429"	"3198"	"483"	"323"	"402"	"0"	"1"	"2071"	"81"	"249"	"37"	"7"	"566"	"762"	"205"	"221"	"4"	"284"	"206"	"4292"	"258"	"33"	"2"	"1"	"0"	"0"	"2"	"1"	"182"	"259"	"538"	"130"	"226"	"10"	"22"	"71"	"276"	"0"	"288"	"0"	"51"	"116"	"27"	"0"	"72"	"336"	"153"	"287"	"123"	"199"	"39"	"76"	"36"	"67"	"1"	"10"	"13"	"132"	"437"	"210"	"2"	"67"	"1007"	"469"	"0"	"3"	"0"	"37"	"3"	"1"	"0"	"0"	"0"	"0"	"1758"	"11"	"0"	"1402"	"1022"	"1"	"126"	"234"	"480"	"2"	"1"	"47"	"0"	"0"	"0"	"298"	"578"	"3"	"0"	"126"	"332"	"49"	"3"	"505"	"193"	"292"	"438"	"3"	"0"	"308"	"142"	"147"	"4"	"6"	"283"	"182"	"754"	"0"	"444"	"0"	"309"	"1032"	"224"	"109"	"588"	"991"	"11"	"177"	"5"	"0"	"0"	"0"	"9"	"1"	"192"	"852"	"37"	"182"	"4"	"1"	"396"	"432"	"2"	"114"	"171"	"51"	"0"	"1"	"3"	"95"	"1736"	"0"	"4"	"3"	"4"	"523"	"552"	"54"	"12"	"57"	"1"	"0"	"0"	"6"	"15"	"501"	"78"	"0"	"329"	"263"	"10"	"2"	"0"	"0"	"81"	"0"	"295"	"173"	"193"	"798"	"38"	"1"	"0"	"2"	"5"	"1448"	"162"	"332"	"129"	"5"	"4"	"13"	"11"	"104"	"3"	"171"	"5"	"120"	"215"	"257"	"11"	"410"	"1"	"181"	"321"	"293"	"53"	"139"	"78"	"173"	"132"	"4"	"0"	"0"	"0"	"461"	"1"	"30"	"2"	"387"	"1011"	"0"	"0"	"130"	"2"	"405"	"28"	"244"	"25"	"21"	"75"	"210"	"671"	"22"	"31"	"8"	"1038"	"32"	"25"	"323"	"1"	"12"	"0"	"0"	"1"	"1582"	"181"	"396"	"1264"	"203"	"2"	"54"	"303"	"70"	"272"	"2"	"548"	"284"	"816"	"261"	"100"	"1822"	"868"	"81"	"1"	"945"	"9"	"28"	"947"	"81"	"277"	"266"	"4"	"112"	"11"	"35"	"2181"	"943"	"1"	"0"	"1170"	"105"	"79"	"557"	"73"	"77"	"237"	"25"	"568"	"8"	"217"	"174"	"611"	"0"	"0"	"1061"	"92"	"0"	"196"	"134"	"61"	"146"	"146"	"850"	"0"	"386"	"47"	"0"	"0"	"2"	"58"	"466"	"0"	"403"	"1"	"0"	"10"	"118"	"39"	"10"	"2"	"1124"	"5"	"0"	"0"	"13"	"0"	"26"	"0"	"0"	"17"	"35"	"0"	"19"	"8"	"127"	"72"	"613"	"57"	"352"	"164"	"445"	"220"	"1042"	"178"	"276"	"565"	"51"	"2"	"0"	"19"	"84"	"320"	"219"	"6"	"676"	"1"	"1"	"0"	"36"	"1"	"146"	"850"	"1702"	"481"	"270"	"29"	"14"	"176"	"65"	"0"	"5"	"5"	"172"	"393"	"294"	"6"	"10"	"168"	"391"	"3"	"89"	"0"	"10"	"71"	"244"	"169"	"319"	"6"	"1071"	"107"	"247"	"30"	"15"	"357"	"0"	"1"	"158"	"0"	"14"	"2"	"82"	"0"	"0"	"25"	"78"	"298"	"91"	"19"	"5"	"199"	"137"	"1"	"96"	"1"	"3"	"185"	"108"	"109"	"500"	"389"	"6"	"33"	"1"	"144"	"557"	"0"	"3"	"20"	"512"	"25"	"0"	"0"	"52"	"213"	"529"	"64"	"60"	"49"	"96"	"678"	"0"	"3323"	"144"	"157"	"8"	"0"	"0"	"0"	"290"	"113"	"555"	"129"	"75"	"190"	"857"	"547"	"126"	"0"	"0"	"21"	"133"	"67"	"13"	"3262"	"0"	"0"	"5"	"4"	"3"	"5"	"273"	"0"	"0"	"1"	"1"	"6"	"0"	"2"	"142"	"197"	"43"	"14"	"10"	"1"	"0"	"0"	"3"	"0"	"56"	"0"	"4"	"212"	"105"	"2"	"3"	"650"	"228"	"12"	"3"	"42"	"4"	"457"	"94"	"401"	"343"	"30"	"134"	"286"	"513"	"28"	"28"	"0"	"0"	"0"	"28"	"7"	"3"	"126"	"522"	"40"	"1"	"216"	"54"	"332"	"11"	"43"	"10"	"33"	"1"	"5"	"91"	"3"	"0"	"0"	"1"	"672"	"80"	"1747"	"119"	"1"	"852"	"362"	"306"	"0"	"0"	"0"	"203"	"0"	"515"	"6"	"227"	"28"	"621"	"0"	"1"	"2"	"9"	"0"	"162"	"31"	"704"	"361"	"1"	"0"	"163"	"0"	"0"	"0"	"373"	"0"	"0"	"0"	"2"	"451"	"10"	"0"	"1052"	"390"	"137"	"103"	"113"	"365"	"8"	"39"	"362"	"22"	"1"	"475"	"0"	"0"	"1"	"427"	"3"	"131"	"523"	"7"	"59"	"2"	"1"	"789"	"0"	"8"	"139"	"834"	"129"	"234"	"281"	"810"	"0"	"694"	"1"	"207"	"172"	"107"	"6"	"863"	"1108"	"326"	"140"	"18"	"15"	"127"	"16"	"1114"	"331"	"152"	"620"	"71"	"1254"	"41"	"0"	"0"	"362"	"0"	"0"	"0"	"1"	"4"	"1"	"0"	"0"	"0"	"0"	"0"	"87"	"2"	"563"	"6"	"202"	"106"	"15"	"0"	"146"	"96"	"0"	"18"	"373"	"35"	"298"	"211"	"693"	"1"	"10"	"117"	"0"	"0"	"0"	"0"	"3"	"2"	"1055"	"2"	"418"	"0"	"68"	"1353"	"89"	"454"	"0"	"165"	"71"	"0"	"0"	"0"	"0"	"10"	"0"	"0"	"0"	"1"	"0"	"0"	"0"	"0"	"0"	"0"	"3"	"0"	"0"	"1"	"167"	"1"	"167"	"0"	"557"	"81"	"0"	"223"	"0"	"0"	"43"	"504"	"76"	"43"	"16"	"56"	"5"	"42"	"3"	"20"	"174"	"118"	"312"	"1211"	"141"	"1"	"320"	"315"	"0"	"0"	"129"	"30"	"100"	"0"	"63"	"207"	"134"	"216"	"213"	"650"	"645"	"0"	"0"	"0"	"0"	"0"	"0"	"1"	"6"	"9"	"0"	"0"	"0"	"0"	"0"	"0"	"0"	"1"	"144"	"248"	"113"	"304"	"27"	"0"	"111"	"147"	"11"	"261"	"0"	"11"	"0"	"1"	"0"	"0"	"0"	"0"	"0"	"0"	"128"	"367"	"38"	"741"	"2"	"2"	"516"	"10"	"122"	"1"	"315"	"8"	"120"	"108"	"1"	"90"	"777"	"50"	"668"	"3"	"7"	"161"	"0"	"0"	"0"	"0"	"1"	"0"	"0"	"0"	"6"	"173"	"0"	"0"	"7"	"51"	"424"	"0"	"1"	"1"	"4"	"0"	"284"	"327"	"1115"	"161"	"941"	"204"	"413"	"835"	"0"	"16"	"0"	"0"	"0"	"1"	"0"	"38"	"0"	"2231"	"2"	"0"	"1107"	"0"	"405"	"308"	"0"	"2"	"2"	"2"	"0"	"368"	"68"	"4"	"7"	"2"	"0"	"1"	"33"	"18"	"629"	"53"	"64"	"0"	"0"	"83"	"2715"	"204"	"1644"	"138"	"116"	"1"	"67"	"163"	"94"	"14"	"0"	"141"	"206"	"390"	"73"	"0"	"0"	"87"	"279"	"492"	"5"	"515"	"11"	"19"	"86"	"1"	"0"	"0"	"0"	"0"	"132"	"0"	"1"	"2"	"1"	"947"	"0"	"0"	"0"	"0"	"0"	"30"	"466"	"0"	"2"	"4"	"4"	"4"	"15"	"1"	"12"	"62"	"5"	"189"	"115"	"1"	"2"	"32"	"2"	"2"	"4"	"30"	"60"	"742"	"45"	"704"	"5709"	"237"	"73"	"18"	"0"	"1"	"0"	"262"	"59"	"446"	"55"	"0"	"0"	"0"	"4"	"0"	"11"	"4"	"11"	"5"	"19"	"735"	"68"	"48"	"260"	"209"	"2"	"0"	"164"	"13"	"7"	"1"	"181"	"919"	"113"	"0"	"2"	"147"	"307"	"0"	"68"	"2"	"183"	"35"	"47"	"181"	"333"	"260"	"733"	"343"	"585"	"41"	"44"	"1"	"15"	"5"	"0"	"4"	"350"	"723"	"3"	"119"	"156"	"17"	"1"	"148"	"143"	"78"	"26"	"461"	"193"	"23"	"226"	"183"	"42"	"5"	"92"	"98"	"1"	"762"	"43"	"111"	"88"	"121"	"4"	"3"	"1146"	"381"	"170"	"0"	"1678"	"54"	"56"	"261"	"2360"	"1"	"3"	"0"	"1"	"15"	"1"	"0"	"0"	"0"	"57"	"0"	"0"	"173"	"1"	"35"	"745"	"211"	"282"	"63"	"2"	"0"	"0"	"2"	"1"	"2"	"0"	"0"	"4235"	"120"	"255"	"11"	"0"	"5"	"1"	"678"	"1"	"0"	"0"	"0"	"0"	"0"	"3"	"111"	"0"	"4"	"100"	"380"	"45"	"61"	"366"	"215"	"36"	"179"	"0"	"0"	"27"	"5"	"146"	"88"	"1"	"201"	"35"	"13"	"207"	"11"	"5"	"1"	"0"	"0"	"415"	"0"	"1"	"0"	"0"	"0"	"0"	"68"	"5"	"6"	"2"	"280"	"1353"	"0"	"0"	"12"	"4"	"0"	"0"	"1"	"1"	"84"	"0"	"517"	"1"	"97"	"343"	"0"	"0"	"0"	"0"	"698"	"3"	"9"	"41"	"24"	"513"	"0"	"301"	"83"	"0"	"0"	"53"	"126"	"402"	"0"	"0"	"161"	"838"	"783"	"0"	"0"	"0"	"31"	"10"	"883"	"320"	"40"	"83"	"35"	"94"	"16"	"1837"	"182"	"164"	"266"	"2"	"1"	"179"	"118"	"726"	"467"	"0"	"168"	"21"	"113"	"311"	"688"	"293"	"119"	"380"	"353"	"0"	"0"	"0"	"14"	"17"	"363"	"1"	"362"	"0"	"2"	"0"	"0"	"0"	"0"	"0"	"0"	"12"	"5"	"1"	"10"	"2"	"5"	"1164"	"0"	"4"	"11"	"1467"	"337"	"514"	"259"	"31"	"50"	"68"	"634"	"330"	"583"	"176"	"761"	"88"	"240"	"3"	"0"	"5"	"1"	"0"	"0"	"1"	"250"	"152"	"74"	"0"	"15"	"117"	"6"	"767"	"522"	"1851"	"25"	"114"	"529"	"5"	"280"	"322"	"1"	"802"	"515"	"1"	"50"	"0"	"691"	"163"	"2081"	"357"	"0"	"25"	"5"	"1"	"94"	"76"	"82"	"20"	"2141"	"12"	"455"	"288"	"206"	"254"	"201"	"83"	"2151"	"1"	"1"	"122"	"412"	"46"	"20"	"909"	"22"	"3246"	"242"	"6"	"403"	"2829"	"410"	"3"	"3852"	"3"	"42"	"491"	"0"	"33"	"249"	"0"	"382"	"45"	"339"	"2"	"180"	"529"	"0"	"153"	"301"	"1"	"2"	"15"	"24"	"173"	"13"	"499"	"113"	"75"	"171"	"832"	"2195"	"286"	"8926"	"0"	"4"	"0"	"67"	"2"	"0"	"182"	"2437"	"595"	"530"	"0"	"7"	"2"	"54"	"11"	"165"	"2"	"0"	"1"	"0"	"100"	"2"	"447"	"77"	"170"	"878"	"2"	"0"	"73"	"172"	"128"	"0"	"1"	"72"	"33"	"1115"	"1028"	"2110"	"229"	"10"	"33"	"778"	"350"	"1067"	"0"	"0"	"18"	"20"	"6"	"525"	"140"	"192"	"105"	"178"	"130"	"290"	"50"	"97"	"167"	"10"	"1"	"1682"	"698"	"1"	"311"	"2948"	"82"	"299"	"255"	"169"	"245"	"222"	"48"	"3"	"0"	"9"	"0"	"73"	"101"	"0"	"1400"	"262"	"1"	"8"	"291"	"2"	"225"	"0"	"0"	"0"	"1"	"284"	"0"	"60"	"1"	"685"	"684"	"0"	"12"	"549"	"754"	"41"	"50"	"138"	"0"	"0"	"0"	"0"	"0"	"0"	"221"	"388"	"0"	"68"	"1"	"178"	"28"	"226"	"1057"	"0"	"99"	"159"	"173"	"292"	"95"	"816"	"578"	"69"	"5"	"0"	"0"	"813"	"663"	"23"	"0"	"49"	"4"	"2"	"8"	"88"	"11"	"0"	"348"	"428"	"57"	"23"	"2"	"6"	"0"	"0"	"0"	"12"	"5"	"0"	"132"	"8"	"42"	"112"	"210"	"202"	"1514"	"1113"	"0"	"2"	"30"	"1"	"0"	"0"	"0"	"0"	"0"	"0"	"0"	"181"	"87"	"8"	"311"	"293"	"352"	"271"	"95"	"269"	"33"	"561"	"156"	"11"	"4"	"75"	"634"	"137"	"3769"	"0"	"17"	"12"	"32"	"82"	"333"	"8"	"11"	"0"	"0"	"4"	"121"	"16"	"1"	"0"	"247"	"0"	"0"	"3"	"0"	"586"	"3"	"58"	"1"	"41"	"2071"	"5"	"90"	"83"	"3"	"250"	"1055"	"28"	"64"	"1"	"2"	"82"	"142"	"0"	"316"	"8"	"6"	"888"	"39"	"145"	"56"	"0"	"0"	"0"	"0"	"0"	"0"	"109"	"63"	"1525"	"1"	"0"	"7"	"26"	"33"	"137"	"12"	"29"	"214"	"198"	"377"	"327"	"154"	"220"	"767"	"0"	"9"	"0"	"0"	"305"	"119"	"0"	"0"	"218"	"0"	"5"	"1"	"1047"	"0"	"456"	"0"	"188"	"0"	"47"	"90"	"9"	"9"	"112"	"0"	"0"	"0"	"0"	"5"	"33"	"108"	"20"	"40"	"456"	"13"	"126"	"0"	"18"	"1672"	"9"	"0"	"0"	"468"	"134"	"61"	"412"	"787"	"3"	"1"	"109"	"0"	"1149"	"307"	"212"	"236"	"1"	"0"	"198"	"88"	"18"	"1972"	"166"	"85"	"221"	"0"	"12"	"5"	"956"	"86"	"19"	"4"	"0"	"0"	"763"	"2"	"2"	"2"	"0"	"128"	"968"	"171"	"0"	"408"	"0"	"1"	"178"	"92"	"59"	"5"	"156"	"380"	"8"	"184"	"36"	"29"	"0"	"7"	"18"	"0"	"9"	"498"	"274"	"541"	"126"	"530"	"767"	"90"	"58"	"0"	"0"	"984"	"780"	"579"	"0"	"368"	"44"	"355"	"28"	"373"	"549"	"2"	"0"	"0"	"628"	"77"	"556"	"380"	"139"	"0"	"0"	"0"	"61"	"0"	"578"	"750"	"210"	"221"	"2"	"7"	"14"	"0"	"2"	"0"	"2"	"0"	"0"	"6"	"0"	"133"	"818"	"8"	"5"	"166"	"179"	"193"	"16"	"4"	"115"	"0"	"250"	"337"	"939"	"35"	"502"	"203"	"0"	"0"	"122"	"0"	"0"	"0"	"0"	"265"	"5"	"542"	"64"	"737"	"5"	"539"	"261"	"9"	"3"	"1"	"0"	"12"	"1"	"138"	"235"	"134"	"145"	"21"	"290"	"104"	"298"	"4"	"175"	"29"	"46"	"16"	"1"	"0"	"0"	"30"	"73"	"0"	"13"	"615"	"679"	"1"	"46"	"38"	"191"	"0"	"141"	"89"	"54"	"0"	"43"	"85"	"54"	"215"	"48"	"245"	"193"	"157"	"0"	"35"	"142"	"163"	"108"	"880"	"0"	"9"	"2"	"2"	"3351"	"1"	"539"	"10"	"148"	"0"	"9"	"35"	"0"	"0"	"73"	"439"	"5"	"0"	"16"	"34"	"9"	"6"	"0"	"343"	"103"	"157"	"4"	"255"	"349"	"264"	"1"	"5"	"359"	"4"	"0"	"28"	"28"	"0"	"219"	"0"	"6"	"193"	"3"	"8"	"17"	"14"	"201"	"25"	"1"	"0"	"20"	"0"	"15"	"4"	"117"	"7"	"10"	"0"	"6"	"326"	"50"	"41"	"511"	"0"	"0"	"0"	"102"	"10"	"3"	"26"	"10"	"1"	"3"	"95"	"1"	"0"	"177"	"14"	"43"	"84"	"23"	"0"	"0"	"597"	"113"	"0"	"0"	"0"	"1267"	"1"	"391"	"33"	"51"	"910"	"127"	"81"	"566"	"14"	"2"	"296"	"20"	"110"	"64"	"34"	"8"	"318"	"4"	"1"	"1276"	"372"	"1"	"358"	"155"	"30"	"132"	"37"	"462"	"413"	"247"	"283"	"35"	"702"	"23"	"0"	"0"	"0"	"0"	"471"	"161"	"0"	"2"	"0"	"1"	"0"	"0"	"3"	"644"	"312"	"736"	"158"	"116"	"51"	"348"	"37"	"3"	"0"	"2"	"147"	"0"	"298"	"66"	"132"	"0"	"0"	"1"	"0"	"701"	"197"	"380"	"11"	"20"	"0"	"1"	"2"	"0"	"1"	"2"	"5"	"215"	"31"	"44"	"9"	"29"	"647"	"0"	"4"	"2"	"0"	"277"	"26"	"781"	"64"	"1"	"0"	"41"	"40"	"2"	"21"	"3"	"0"	"2"	"712"	"0"	"38"	"185"	"215"	"0"	"0"	"0"	"361"	"0"	"804"	"99"	"0"	"0"	"219"	"718"	"2"	"158"	"171"	"141"	"775"	"13"	"1"	"0"	"58"	"648"	"172"	"546"	"10"	"0"	"0"	"0"	"0"	"0"	"682"	"0"	"1"	"0"	"0"	"41"	"428"	"65"	"212"	"0"	"0"	"0"	"6"	"42"	"0"	"5"	"0"	"0"	"0"	"0"	"0"	"97"	"54"	"3041"	"241"	"243"	"650"	"137"	"2"	"0"	"0"	"13"	"6"	"4"	"0"	"2"	"0"	"0"	"79"	"0"	"48"	"28"	"40"	"2"	"13"	"152"	"0"	"1"	"0"	"0"	"0"	"12"	"0"	"189"	"201"	"0"	"1"	"224"	"90"	"11"	"130"	"134"	"106"	"30"	"6"	"245"	"116"	"64"	"39"	"0"	"0"	"132"	"114"	"332"	"75"	"159"	"88"	"766"	"8"	"654"	"0"	"0"	"2"	"7"	"0"	"0"	"21"	"0"	"1"	"51"	"25"	"127"	"462"	"219"	"0"	"0"
"SAMN02982508"	"91"	"0"	"408"	"0"	"6"	"0"	"10"	"0"	"48"	"7"	"14"	"32"	"2163"	"143"	"44"	"5"	"535"	"1"	"4"	"0"	"0"	"0"	"1"	"0"	"5"	"65"	"12"	"58"	"551"	"62"	"2"	"71210"	"4"	"12"	"38"	"6"	"739"	"111"	"33"	"34"	"190"	"53"	"233"	"88"	"733"	"58"	"104"	"29"	"3"	"74"	"172"	"135"	"2062"	"0"	"1"	"360"	"1873"	"80"	"26"	"204"	"11"	"26"	"289"	"23"	"66"	"399"	"13"	"5"	"34"	"89"	"599"	"37"	"122"	"60"	"26"	"6"	"210"	"607"	"47"	"42"	"39"	"100"	"34"	"0"	"189"	"107"	"4"	"1"	"0"	"5"	"0"	"0"	"0"	"28"	"69"	"169"	"141"	"59"	"0"	"394"	"467"	"185"	"390"	"125"	"338"	"145"	"4"	"216"	"70"	"19"	"277"	"21"	"462"	"6"	"8"	"0"	"202"	"78"	"33"	"1"	"305"	"201"	"88"	"206"	"7"	"1"	"38"	"62"	"53"	"56"	"289"	"4564"	"0"	"13"	"16"	"48"	"2"	"129"	"51"	"36"	"244"	"59"	"83"	"95"	"65"	"421"	"165"	"69"	"63"	"4"	"38"	"34"	"282"	"19"	"91"	"115"	"190"	"9"	"967"	"137"	"75"	"15"	"74"	"181"	"159"	"132"	"63"	"47"	"164"	"69"	"335"	"71"	"9"	"55"	"239"	"759"	"983"	"660"	"375"	"210"	"0"	"1"	"80"	"61"	"34"	"1"	"249"	"2"	"289"	"86"	"2"	"29"	"125"	"156"	"53"	"790"	"38"	"135"	"5"	"241"	"900"	"169"	"41"	"48"	"38"	"55"	"21"	"350"	"237"	"114"	"79"	"0"	"22"	"222"	"64"	"106"	"56"	"120"	"149"	"96"	"472"	"70"	"50"	"19"	"318"	"26"	"394"	"48"	"83"	"30"	"47"	"19"	"1"	"0"	"1431"	"201"	"24"	"90"	"92"	"66"	"9"	"10"	"32"	"32"	"70"	"89"	"300"	"65"	"65"	"108"	"62"	"127"	"93"	"214"	"8"	"109"	"0"	"128"	"157"	"994"	"1"	"0"	"62"	"116"	"118"	"429"	"91"	"0"	"79"	"16"	"1"	"0"	"0"	"0"	"1"	"0"	"97"	"25"	"1"	"6"	"6"	"0"	"0"	"0"	"1"	"1"	"52"	"96"	"0"	"20"	"0"	"8"	"1"	"4"	"0"	"25"	"122"	"33"	"4"	"1"	"441"	"230"	"38"	"18"	"21"	"120"	"67"	"56"	"0"	"0"	"710"	"3"	"20"	"0"	"23"	"965"	"0"	"73"	"807"	"72"	"5642"	"16"	"41"	"477"	"7"	"598"	"56"	"1"	"29"	"407"	"206"	"0"	"198"	"29"	"19"	"25"	"195"	"45"	"133"	"161"	"61"	"2"	"0"	"427"	"48"	"74"	"43"	"64"	"35"	"173"	"194"	"21"	"8"	"23"	"0"	"530"	"207"	"8"	"161"	"233"	"2"	"1029"	"965"	"290"	"13"	"51"	"153"	"3"	"136"	"215"	"212"	"34"	"90"	"274"	"31"	"90"	"0"	"71"	"62"	"101"	"57"	"547"	"25"	"86"	"7"	"1078"	"125"	"398"	"200"	"569"	"48"	"86"	"261"	"347"	"117"	"1711"	"37"	"0"	"37"	"16"	"567"	"30"	"1"	"121"	"303"	"31"	"131"	"2250"	"0"	"66"	"42"	"11"	"22"	"7"	"258"	"35"	"231"	"0"	"90"	"217"	"0"	"98"	"165"	"271"	"243"	"52"	"689"	"366"	"34"	"125"	"3"	"0"	"183"	"232"	"27"	"161"	"170"	"253"	"76"	"58"	"30"	"97"	"7"	"48"	"33"	"50"	"41"	"13"	"43"	"197"	"51"	"97"	"81"	"98"	"121"	"97"	"130"	"380"	"2"	"25"	"0"	"30"	"12"	"135"	"30"	"61"	"30"	"149"	"10"	"22"	"3"	"26"	"92"	"60"	"382"	"29"	"21"	"119"	"49"	"92"	"66"	"74"	"0"	"53"	"303"	"68"	"4723"	"13"	"79"	"11"	"169"	"562"	"61"	"257"	"90"	"2"	"41"	"0"	"426"	"41"	"202"	"28"	"578"	"28"	"21"	"17"	"5"	"383"	"36"	"356"	"340"	"3"	"31"	"4185"	"3"	"0"	"205"	"86"	"26"	"127"	"73"	"75"	"186"	"143"	"44"	"18"	"4"	"7"	"31"	"45"	"110"	"23"	"630"	"261"	"309"	"365"	"223"	"74"	"4"	"247"	"19"	"807"	"64"	"12"	"201"	"115"	"30"	"210"	"72"	"412"	"39"	"239"	"57"	"86"	"84"	"160"	"812"	"20"	"257"	"329"	"175"	"128"	"2"	"139"	"81"	"81"	"101"	"13"	"22"	"218"	"11"	"254"	"67"	"204"	"0"	"327"	"668"	"604"	"72"	"61"	"0"	"6"	"0"	"231"	"6"	"43"	"179"	"537"	"22"	"67"	"63"	"736"	"1381"	"30"	"64"	"13"	"67"	"68"	"0"	"68"	"64"	"248"	"23"	"420"	"74"	"144"	"75"	"34"	"376"	"62"	"173"	"65"	"28"	"17"	"30"	"210"	"69"	"308"	"18"	"50"	"2"	"218"	"24"	"526"	"200"	"308"	"27"	"135"	"0"	"46"	"26"	"1"	"268"	"36"	"117"	"100"	"91"	"48"	"3"	"95"	"115"	"74"	"43"	"14"	"3"	"19"	"71"	"180"	"0"	"5"	"37"	"50"	"534"	"675"	"74"	"279"	"239"	"128"	"36"	"19"	"168"	"165"	"58"	"27"	"74"	"436"	"84"	"73"	"19"	"549"	"311"	"353"	"732"	"51"	"341"	"149"	"1"	"6"	"37"	"117"	"2781"	"373"	"234"	"78"	"210"	"47"	"180"	"52"	"308"	"338"	"1"	"341"	"512"	"38"	"363"	"126"	"133"	"58"	"0"	"1079"	"199"	"135"	"156"	"385"	"1"	"15"	"59"	"132"	"32"	"2"	"16"	"386"	"31"	"9"	"1"	"178"	"494"	"1349"	"390"	"22"	"145"	"138"	"1311"	"583"	"179"	"223"	"119"	"48"	"0"	"1"	"2"	"0"	"12"	"37"	"24"	"2097"	"0"	"548"	"99"	"13"	"49"	"0"	"0"	"56"	"2"	"0"	"1"	"132"	"12"	"170"	"1"	"168"	"51"	"67"	"84"	"113"	"2"	"28"	"121"	"1826"	"2016"	"14"	"41"	"3567"	"203"	"13"	"46"	"175"	"465"	"18"	"1"	"83"	"459"	"613"	"183"	"334"	"0"	"116"	"9"	"163"	"33"	"128"	"466"	"90"	"31"	"251"	"81"	"169"	"118"	"19"	"71"	"1"	"0"	"0"	"0"	"28"	"27"	"266"	"79"	"752"	"158"	"54"	"87"	"42"	"6"	"383"	"0"	"0"	"0"	"9"	"147"	"13"	"42"	"1"	"11"	"87"	"73"	"7"	"20"	"71"	"152"	"39"	"152"	"1125"	"0"	"186"	"283"	"11"	"0"	"0"	"3"	"63"	"16"	"0"	"19"	"72"	"17"	"9"	"0"	"7"	"19"	"0"	"3"	"4"	"0"	"10"	"0"	"6"	"8"	"0"	"0"	"0"	"4"	"0"	"6"	"0"	"4"	"7"	"5"	"5"	"21"	"8"	"194"	"5"	"127"	"582"	"407"	"27"	"126"	"73"	"273"	"964"	"242"	"9"	"18"	"0"	"1924"	"46"	"170"	"206"	"155"	"104"	"50"	"59"	"203"	"131"	"26"	"975"	"77"	"71"	"278"	"438"	"27"	"225"	"276"	"9"	"128"	"3146"	"25"	"85"	"201"	"58"	"91"	"66"	"321"	"11"	"96"	"152"	"79"	"112"	"0"	"118"	"7"	"372"	"148"	"256"	"321"	"157"	"260"	"70"	"13"	"121"	"90"	"503"	"64"	"38"	"364"	"324"	"46"	"906"	"149"	"52"	"1508"	"218"	"46"	"8"	"83"	"83"	"166"	"4"	"59"	"140"	"0"	"175"	"13"	"129"	"22"	"176"	"272"	"122"	"3066"	"89"	"50"	"1161"	"455"	"159"	"787"	"82"	"165"	"89"	"84"	"69"	"483"	"143"	"7"	"221"	"475"	"1"	"105"	"144"	"2"	"15"	"118"	"78"	"240"	"4"	"15"	"279"	"168"	"6"	"321"	"65"	"85"	"670"	"17"	"326"	"70"	"47"	"50"	"80"	"622"	"345"	"69"	"67"	"60"	"141"	"159"	"11"	"327"	"115"	"64"	"18"	"118"	"2382"	"777"	"1"	"739"	"61"	"77"	"68"	"28"	"3"	"608"	"296"	"325"	"514"	"79"	"927"	"1"	"2"	"0"	"1"	"20"	"45"	"10"	"137"	"136"	"9"	"34"	"324"	"457"	"110"	"79"	"235"	"338"	"227"	"327"	"11"	"21"	"696"	"32"	"203"	"320"	"1243"	"0"	"23"	"74"	"49"	"78"	"221"	"697"	"512"	"35"	"16"	"17"	"141"	"208"	"81"	"581"	"23"	"202"	"181"	"0"	"27"	"274"	"234"	"34"	"17"	"27"	"244"	"98"	"1"	"72"	"38"	"697"	"2083"	"26"	"25"	"16"	"486"	"192"	"179"	"0"	"167"	"24"	"18"	"158"	"155"	"128"	"0"	"8"	"41"	"84"	"2"	"2"	"293"	"42"	"34"	"2089"	"258"	"7"	"1077"	"247"	"40"	"2211"	"48"	"0"	"1500"	"811"	"27"	"143"	"33"	"98"	"50"	"260"	"152"	"147"	"1"	"5"	"231"	"5156"	"431"	"42"	"0"	"30"	"64"	"29"	"60"	"129"	"112"	"45"	"75"	"288"	"654"	"1"	"154"	"529"	"24"	"148"	"28"	"6"	"82"	"643"	"11"	"440"	"6"	"96"	"43"	"2"	"88"	"420"	"1879"	"4"	"5"	"0"	"31"	"13"	"36"	"3163"	"0"	"12"	"9"	"38"	"6"	"183"	"357"	"154"	"99"	"122"	"25"	"34"	"194"	"95"	"22"	"208"	"201"	"3"	"330"	"97"	"108"	"0"	"314"	"106"	"574"	"332"	"488"	"210"	"36"	"242"	"967"	"51"	"190"	"4"	"262"	"80"	"257"	"669"	"279"	"10"	"3"	"189"	"27"	"30"	"37"	"847"	"0"	"5"	"15"	"34"	"8"	"375"	"0"	"63"	"32"	"63"	"94"	"64"	"2371"	"56"	"9"	"21"	"265"	"192"	"120"	"1023"	"10"	"8"	"22"	"18"	"381"	"250"	"52"	"71"	"0"	"213"	"20"	"167"	"132"	"2979"	"924"	"594"	"84"	"3"	"63"	"278"	"0"	"109"	"97"	"6"	"432"	"349"	"112"	"13"	"8"	"22"	"291"	"92"	"311"	"82"	"0"	"1532"	"246"	"202"	"656"	"578"	"51"	"413"	"83"	"488"	"40"	"1"	"2"	"65"	"360"	"38"	"5"	"73"	"97"	"148"	"7"	"185"	"90"	"61"	"2002"	"509"	"96"	"56"	"853"	"474"	"71"	"70"	"22"	"0"	"43"	"50"	"52"	"28"	"16"	"611"	"106"	"316"	"933"	"71"	"0"	"24"	"60"	"46"	"572"	"37"	"184"	"43"	"27"	"2316"	"1217"	"3"	"31"	"49"	"54"	"1"	"189"	"13"	"17"	"1"	"7"	"126"	"3"	"28"	"3808"	"69"	"164"	"2"	"93"	"59"	"6"	"45"	"62"	"164"	"77"	"0"	"22"	"38"	"27"	"199"	"29"	"111"	"0"	"504"	"251"	"91"	"228"	"16"	"224"	"109"	"1044"	"870"	"278"	"305"	"230"	"104"	"156"	"84"	"84"	"849"	"157"	"328"	"400"	"46"	"12"	"20"	"108"	"0"	"219"	"0"	"16"	"264"	"920"	"24"	"2"	"0"	"327"	"77"	"74"	"1220"	"636"	"101"	"0"	"240"	"0"	"0"	"0"	"61"	"32"	"76"	"71"	"508"	"0"	"170"	"33"	"73"	"72"	"29"	"15"	"185"	"336"	"252"	"32"	"20"	"819"	"0"	"0"	"948"	"116"	"88"	"2"	"1119"	"454"	"1"	"126"	"329"	"451"	"57"	"0"	"0"	"0"	"53"	"1361"	"126"	"4"	"3"	"540"	"9"	"18"	"310"	"572"	"82"	"13"	"3"	"27"	"0"	"129"	"5"	"112"	"52"	"46"	"134"	"45"	"48"	"8"	"51"	"146"	"84"	"508"	"97"	"23"	"295"	"228"	"88"	"1886"	"79"	"117"	"2"	"76"	"27"	"12"	"1"	"352"	"839"	"760"	"62"	"0"	"0"	"0"	"111"	"5"	"414"	"196"	"493"	"0"	"126"	"737"	"39"	"1006"	"216"	"0"	"2"	"896"	"466"	"1028"	"726"	"43"	"60"	"0"	"256"	"64"	"12"	"12"	"173"	"189"	"41"	"20"	"10"	"0"	"0"	"0"	"0"	"11"	"16"	"42"	"675"	"11"	"301"	"657"	"55"	"10"	"13"	"26"	"144"	"9"	"2749"	"40"	"14"	"264"	"62"	"85"	"352"	"28"	"33"	"86"	"37"	"37"	"235"	"1"	"11"	"85"	"15"	"25"	"0"	"318"	"61"	"16"	"21"	"38"	"321"	"202"	"326"	"222"	"153"	"101"	"104"	"129"	"7"	"623"	"67"	"49"	"72"	"20"	"29"	"338"	"129"	"723"	"5"	"1949"	"292"	"48"	"22"	"179"	"27"	"120"	"46"	"126"	"26"	"35"	"586"	"21"	"37"	"1"	"90"	"119"	"56"	"41"	"299"	"23"	"288"	"29"	"381"	"506"	"0"	"40"	"18"	"318"	"239"	"109"	"311"	"120"	"3"	"416"	"9"	"1634"	"0"	"77"	"143"	"194"	"105"	"47"	"31"	"164"	"67"	"28"	"144"	"5451"	"1216"	"866"	"18"	"73"	"0"	"27"	"126"	"3"	"39"	"194"	"63"	"71"	"88"	"411"	"291"	"89"	"27"	"55"	"227"	"30"	"11"	"0"	"1101"	"3"	"77"	"2"	"69"	"3439"	"37"	"2"	"503"	"2"	"0"	"534"	"2"	"204"	"43"	"146"	"229"	"9"	"1349"	"1"	"638"	"8"	"19"	"159"	"0"	"1683"	"29"	"16"	"573"	"56"	"477"	"8"	"680"	"65"	"76"	"26"	"142"	"687"	"496"	"52"	"41"	"0"	"75"	"153"	"15"	"120"	"102"	"24"	"66"	"23"	"123"	"0"	"782"	"8"	"57"	"5"	"16"	"96"	"1312"	"23"	"174"	"0"	"109"	"89"	"3"	"29"	"482"	"280"	"45"	"862"	"64"	"660"	"204"	"204"	"106"	"50"	"162"	"767"	"5"	"82"	"411"	"14"	"633"	"10"	"1"	"429"	"1756"	"0"	"0"	"0"	"20"	"79"	"151"	"19"	"11"	"2"	"0"	"170"	"54"	"318"	"6"	"38"	"0"	"1"	"1064"	"11"	"4182"	"31"	"262"	"816"	"91"	"548"	"37"	"10"	"34"	"136"	"7"	"35"	"257"	"33"	"0"	"77"	"104"	"101"	"46"	"21"	"1937"	"36"	"0"	"426"	"230"	"39"	"7"	"209"	"13"	"25"	"215"	"37"	"27"	"549"	"138"	"5"	"10"	"153"	"0"	"31"	"207"	"159"	"128"	"16"	"102"	"55"	"89"	"305"	"128"	"158"	"226"	"2"	"14"	"65"	"180"	"4"	"263"	"4"	"57"	"288"	"28"	"1"	"768"	"206"	"11"	"158"	"564"	"163"	"734"	"28"	"49"	"232"	"44"	"85"	"18"	"242"	"773"	"0"	"17"	"91"	"0"	"0"	"150"	"226"	"297"	"0"	"174"	"27"	"48"	"606"	"97"	"11390"	"195"	"87"	"50"	"234"	"317"	"54"	"107"	"320"	"87"	"41"	"50"	"14"	"15"	"43"	"4"	"0"	"42"	"157"	"30"	"6"	"248"	"2911"	"444"	"32"	"96"	"567"	"33"	"229"	"47"	"27"	"87"	"8"	"53"	"108"	"79"	"1451"	"287"	"89"	"141"	"347"	"36"	"0"	"3"	"660"	"252"	"2329"	"87"	"221"	"759"	"0"	"245"	"13"	"73"	"310"	"7"	"537"	"94"	"34"	"206"	"18"	"37"	"173"	"838"	"2337"	"169"	"662"	"2"	"74"	"2"	"1"	"442"	"2702"	"220"	"56"	"453"	"46"	"13"	"36"	"382"	"15"	"28"	"25"	"114"	"2"	"343"	"175"	"243"	"639"	"106"	"0"	"0"	"14"	"2"	"9"	"269"	"22"	"180"	"460"	"402"	"0"	"69"	"0"	"196"	"6"	"23"	"173"	"0"	"0"	"4"	"110"	"0"	"0"	"0"	"0"	"0"	"2025"	"137"	"225"	"93"	"351"	"236"	"188"	"269"	"172"	"0"	"0"	"18"	"34"	"84"	"35"	"0"	"74"	"46"	"0"	"286"	"51"	"255"	"51"	"0"	"914"	"115"	"172"	"101"	"2"	"218"	"96"	"61"	"28"	"304"	"0"	"0"	"229"	"17"	"294"	"234"	"38"	"0"	"14"	"100"	"0"	"107"	"45"	"96"	"52"	"27"	"122"	"0"	"266"	"94"	"0"	"5"	"60"	"22"	"206"	"398"	"284"	"456"	"0"	"311"	"193"	"0"	"242"	"121"	"81"	"13"	"3"	"22"	"1041"	"15"	"31"	"9"	"6"	"254"	"0"	"35"	"52"	"59"	"195"	"107"	"21"	"63"	"71"	"15"	"6"	"5"	"315"	"68"	"38"	"0"	"29"	"547"	"194"	"414"	"69"	"486"	"187"	"74"	"42"	"94"	"2"	"338"	"202"	"45"	"125"	"295"	"1177"	"0"	"746"	"145"	"61"	"902"	"345"	"111"	"16"	"48"	"1"	"60"	"7"	"358"	"76"	"107"	"2"	"3"	"105"	"109"	"230"	"388"	"19"	"1"	"2"	"256"	"33"	"24"	"118"	"276"	"2"	"44"	"201"	"1084"	"263"	"22"	"18"	"35"	"155"	"131"	"546"	"191"	"3"	"112"	"212"	"190"	"0"	"0"	"0"	"0"	"121"	"136"	"433"	"51"	"225"	"1558"	"65"	"242"	"389"	"485"	"46"	"26"	"512"	"8"	"165"	"64"	"181"	"119"	"171"	"142"	"788"	"6"	"323"	"230"	"99"	"248"	"1"	"5"	"349"	"158"	"35"	"133"	"57"	"33"	"97"	"2200"	"3102"	"175"	"4"	"294"	"64"	"114"	"19"	"0"	"80"	"26"	"191"	"16"	"939"	"169"	"6726"	"128"	"413"	"270"	"24"	"33"	"44"	"162"	"42"	"53"	"0"	"53"	"237"	"61"	"2"	"19"	"275"	"1"	"79"	"59"	"14"	"51"	"37"	"49"	"51"	"27"	"10"	"146"	"85"	"175"	"38"	"38"	"61"	"173"	"1044"	"194"	"80"	"64"	"220"	"323"	"314"	"91"	"106"	"17"	"53"	"23"	"39"	"51"	"7"	"39"	"116"	"64"	"97"	"64"	"263"	"135"	"532"	"1"	"24"	"24"	"418"	"168"	"423"	"245"	"78"	"10"	"0"	"22"	"74"	"85"	"43"	"49"	"125"	"721"	"21"	"117"	"240"	"377"	"127"	"107"	"108"	"379"	"87"	"62"	"127"	"104"	"537"	"35"	"242"	"337"	"12"	"106"	"82"	"123"	"362"	"144"	"538"	"317"	"33"	"345"	"150"	"4"	"149"	"37"	"12"	"5"	"24"	"347"	"45"	"80"	"46"	"42"	"99"	"6"	"0"	"934"	"0"	"65"	"106"	"101"	"27"	"0"	"13"	"37"	"8"	"73"	"93"	"541"	"106"	"23"	"41"	"65"	"66"	"27"	"15"	"14"	"0"	"0"	"0"	"1115"	"357"	"863"	"84"	"28"	"111"	"0"	"0"	"10"	"1"	"0"	"1"	"83"	"493"	"432"	"37"	"305"	"84"	"15"	"134"	"103"	"45"	"88"	"70"	"60"	"37"	"69"	"66"	"22"	"125"	"57"	"196"	"1078"	"259"	"228"	"3"	"0"	"112"	"31"	"338"	"269"	"136"	"26"	"230"	"10"	"28"	"17"	"459"	"25"	"233"	"57"	"92"	"342"	"31"	"560"	"13"	"138"	"167"	"248"	"288"	"130"	"470"	"189"	"94"	"57"	"200"	"20"	"636"	"114"	"28"	"37"	"77"	"34"	"57"	"1003"	"11"	"1"	"274"	"554"	"69"	"157"	"90"	"658"	"0"	"102"	"88"	"14"	"137"	"54"	"2780"	"124"	"16"	"81"	"349"	"70"	"163"	"2"	"118"	"61"	"7"	"1461"	"119"	"7"	"362"	"71"	"22"	"102"	"494"	"115"	"3"	"63"	"296"	"218"	"1252"	"0"	"578"	"6"	"0"	"340"	"0"	"0"	"901"	"47"	"84"	"81"	"0"	"14"	"79"	"114"	"514"	"196"	"241"	"412"	"162"	"106"	"0"	"21"	"4"	"0"	"73"	"51"	"45"	"0"	"58"	"19"	"38"	"27"	"109"	"374"	"6"	"37"	"74"	"2"	"237"	"0"	"27"	"190"	"57"	"0"	"794"	"920"	"357"	"192"	"100"	"186"	"3"	"28"	"61"	"308"	"69"	"293"	"30"	"0"	"67"	"1722"	"2"	"14"	"0"	"2"	"4"	"1193"	"1424"	"372"	"690"	"94"	"374"	"54"	"5732"	"289"	"299"	"149"	"112"	"31"	"0"	"0"	"0"	"3"	"0"	"0"	"119"	"2"	"394"	"103"	"127"	"126"	"279"	"2"	"0"	"0"	"1"	"0"	"0"	"0"	"9"	"104"	"32"	"256"	"370"	"98"	"52"	"442"	"0"	"0"	"0"	"44"	"159"	"120"	"21"	"0"	"33"	"153"	"321"	"94"	"197"	"259"	"324"	"157"	"217"	"208"	"64"	"190"	"52"	"201"	"236"	"19"	"54"	"13"	"96"	"475"	"10"	"95"	"33"	"512"	"130"	"119"	"59"	"96"	"22"	"7"	"57"	"54"	"56"	"74"	"98"	"74"	"9"	"371"	"136"	"3"	"4"	"83"	"34"	"1764"	"141"	"135"	"37"	"33"	"62"	"109"	"151"	"9"	"0"	"0"	"0"	"0"	"0"	"0"	"50"	"316"	"6"	"115"	"47"	"195"	"561"	"387"	"9"	"2"	"82"	"0"	"40"	"52"	"32"	"98"	"175"	"0"	"26"	"37"	"152"	"1123"	"101"	"166"	"1"	"3"	"67"	"52"	"761"	"32"	"57"	"54"	"2"	"24"	"101"	"64"	"23"	"211"	"199"	"1"	"2"	"0"	"0"	"23"	"58"	"84"	"3322"	"0"	"1"	"0"	"335"	"185"	"4"	"0"	"0"	"0"	"44"	"15"	"0"	"1"	"64"	"551"	"4"	"41"	"7"	"919"	"26"	"6"	"9"	"35"	"0"	"151"	"3"	"256"	"92"	"175"	"167"	"0"	"445"	"15"	"187"	"153"	"14"	"0"	"215"	"53"	"13"	"26"	"56"	"17"	"59"	"1565"	"56"	"130"	"92"	"70"	"70"	"500"	"122"	"31"	"109"	"32"	"192"	"23"	"5"	"384"	"0"	"0"	"9"	"19"	"951"	"168"	"35"	"57"	"39"	"337"	"469"	"45"	"342"	"29"	"38"	"843"	"376"	"101"	"83"	"63"	"4"	"56"	"102"	"278"	"1"	"55"	"185"	"63"	"25"	"16"	"3356"	"125"	"1678"	"343"	"61"	"207"	"0"	"29"	"98"	"18"	"24"	"474"	"94"	"61"	"71"	"20"	"34"	"348"	"368"	"19"	"3"	"79"	"21"	"666"	"237"	"103"	"980"	"329"	"273"	"0"	"0"	"105"	"21"	"57"	"3311"	"137"	"2075"	"127"	"876"	"336"	"115"	"21"	"352"	"135"	"13"	"659"	"360"	"59"	"156"	"192"	"339"	"20"	"135"	"195"	"68"	"97"	"0"	"97"	"83"	"94"	"911"	"0"	"5"	"72"	"50"	"258"	"1726"	"246"	"291"	"87"	"5075"	"192"	"173"	"76"	"113"	"30"	"20"	"55"	"1"	"60"	"15"	"208"	"0"	"0"	"4"	"279"	"11"	"200"	"162"	"19"	"17"	"511"	"10"	"485"	"24"	"125"	"53"	"40"	"104"	"1394"	"289"	"9"	"0"	"0"	"55"	"199"	"29"	"467"	"4"	"90"	"64"	"97"	"59"	"0"	"3"	"41"	"209"	"1"	"14"	"62"	"19"	"657"	"132"	"31"	"139"	"66"	"1"	"15"	"137"	"14"	"3"	"400"	"6"	"47"	"12"	"391"	"50"	"87"	"52"	"39"	"77"	"48"	"34"	"127"	"113"	"12"	"302"	"262"	"241"	"8"	"78"	"221"	"82"	"139"	"40"	"117"	"79"	"301"	"19"	"82"	"2"	"456"	"9"	"196"	"12"	"68"	"16"	"2569"	"28"	"5562"	"755"	"55"	"16"	"24"	"16"	"20"	"966"	"1139"	"179"	"18"	"98"	"15"	"107"	"91"	"87"	"158"	"522"	"20"	"192"	"292"	"4"	"11"	"2"	"577"	"184"	"51"	"21"	"219"	"172"	"0"	"354"	"54"	"412"	"13"	"209"	"257"	"82"	"235"	"22"	"15"	"35"	"54"	"31"	"159"	"12"	"0"	"3"	"614"	"67"	"41"	"127"	"1861"	"163"	"0"	"19"	"256"	"129"	"503"	"171"	"4"	"9"	"89"	"84"	"220"	"82"	"48"	"7"	"9"	"2614"	"158"	"551"	"10"	"1423"	"3"	"52"	"20"	"486"	"0"	"96"	"75"	"64"	"159"	"230"	"2"	"0"	"116"	"158"	"21"	"23"	"67"	"232"	"418"	"191"	"168"	"5125"	"153"	"36"	"1313"	"999"	"0"	"370"	"325"	"30"	"2"	"272"	"556"	"343"	"1"	"100"	"53"	"0"	"308"	"0"	"226"	"261"	"9"	"0"	"25"	"9"	"10"	"78"	"5"	"49"	"0"	"9"	"42"	"4"	"27"	"227"	"82"	"376"	"88"	"3"	"0"	"134"	"8"	"54"	"102"	"798"	"25"	"222"	"560"	"10"	"0"	"114"	"10"	"96"	"233"	"39"	"74"	"0"	"0"	"0"	"0"	"650"	"0"	"17"	"137"	"1"	"101"	"33"	"37"	"12"	"0"	"6"	"3"	"29"	"322"	"44"	"4"	"422"	"11"	"126"	"8"	"69"	"9"	"1373"	"187"	"16"	"905"	"46"	"66"	"11"	"3"	"4400"	"44"	"79"	"160"	"37"	"150"	"4"	"105"	"1"	"3186"	"0"	"0"	"47"	"37"	"74"	"36"	"21"	"35"	"318"	"12"	"8"	"39"	"719"	"215"	"54"	"406"	"175"	"11"	"206"	"5"	"5"	"980"	"85"	"20"	"24"	"120"	"3"	"103"	"96"	"14"	"62"	"464"	"650"	"63"	"126"	"43"	"42"	"67"	"102"	"214"	"1"	"273"	"462"	"949"	"4"	"0"	"460"	"26"	"2"	"2052"	"2"	"49"	"4"	"0"	"197"	"0"	"670"	"70"	"25"	"435"	"13"	"5"	"3"	"100"	"36"	"309"	"243"	"22"	"183"	"0"	"2777"	"18"	"0"	"0"	"0"	"0"	"177"	"0"	"760"	"1816"	"414"	"370"	"4"	"47"	"15"	"175"	"3"	"6073"	"37"	"697"	"0"	"0"	"95"	"791"	"139"	"47"	"77"	"420"	"60"	"0"	"7"	"11"	"12"	"171"	"10"	"463"	"155"	"9"	"7"	"7"	"8"	"9"	"68"	"14"	"1246"	"367"	"475"	"0"	"107"	"136"	"34"	"18"	"205"	"67"	"68"	"146"	"441"	"125"	"115"	"441"	"570"	"77"	"1752"	"6"	"32"	"236"	"5"	"2"	"40"	"1927"	"32"	"0"	"48"	"4"	"48"	"12"	"16"	"95"	"854"	"10"	"557"	"114"	"120"	"290"	"101"	"34"	"61"	"20"	"219"	"0"	"1"	"0"	"93"	"48"	"807"	"7"	"29"	"99"	"36"	"12"	"1675"	"152"	"246"	"0"	"90"	"282"	"0"	"6"	"239"	"18"	"187"	"9"	"4"	"40"	"186"	"23"	"5"	"9"	"1942"	"1"	"19"	"28"	"981"	"67"	"50"	"79"	"22"	"586"	"249"	"757"	"2301"	"234"	"184"	"178"	"183"	"665"	"4523"	"33"	"292"	"5"	"23"	"18"	"156"	"49"	"97"	"690"	"32"	"5"	"1728"	"0"	"191"	"32"	"71"	"182"	"27"	"74"	"28"	"178"	"63"	"159"	"1015"	"13"	"183"	"235"	"40"	"87"	"32"	"74"	"93"	"412"	"196"	"95"	"75"	"87"	"18"	"52"	"250"	"108"	"7"	"114"	"67"	"38"	"34"	"66"	"39"	"130"	"111"	"26"	"54"	"210"	"95"	"83"	"10"	"509"	"4"	"20"	"19"	"24"	"11"	"1534"	"17"	"358"	"66"	"1"	"862"	"116"	"184"	"54"	"3"	"187"	"10"	"56"	"23"	"1615"	"423"	"118"	"363"	"3"	"380"	"3"	"6"	"138"	"114"	"0"	"23"	"34"	"83"	"1143"	"35"	"6"	"296"	"149"	"8"	"0"	"25"	"625"	"96"	"385"	"4"	"26"	"82"	"1238"	"206"	"13"	"149"	"54"	"377"	"4"	"6"	"35"	"61"	"44"	"184"	"157"	"36"	"245"	"56"	"0"	"0"	"17"	"9"	"28"	"192"	"607"	"259"	"25"	"0"	"649"	"46"	"286"	"9"	"0"	"141"	"6"	"15"	"4"	"36"	"105"	"0"	"0"	"245"	"42"	"212"	"8"	"183"	"22"	"271"	"175"	"26"	"0"	"31"	"293"	"91"	"46"	"148"	"129"	"12"	"33"	"206"	"547"	"31"	"127"	"187"	"253"	"139"	"1"	"92"	"84"	"150"	"55"	"10"	"14"	"2"	"136"	"114"	"117"	"80"	"0"	"176"	"233"	"201"	"58"	"2"	"74"	"36"	"85"	"273"	"108"	"68"	"0"	"0"	"48"	"180"	"107"	"2"	"80"	"91"	"30"	"2"	"280"	"1"	"20"	"19"	"0"	"8"	"954"	"4"	"27"	"162"	"11"	"70"	"64"	"18"	"13"	"0"	"143"	"111"	"51"	"0"	"8"	"1"	"9"	"0"	"4"	"13"	"0"	"1"	"0"	"229"	"43"	"55"	"0"	"328"	"0"	"0"	"85"	"0"	"0"	"0"	"0"	"0"	"0"	"18"	"0"	"0"	"0"	"0"	"3"	"148"	"1"	"39"	"15"	"36"	"51"	"13"	"123"	"0"	"0"	"0"	"0"	"0"	"0"	"0"	"1"	"0"	"0"	"0"	"0"	"277"	"38"	"636"	"129"	"4"	"13"	"38"	"61"	"118"	"43"	"0"	"10"	"20"	"107"	"91"	"325"	"125"	"23"	"366"	"0"	"60"	"0"	"0"	"134"	"42"	"49"	"641"	"137"	"36"	"22"	"118"	"31"	"64"	"33"	"2198"	"1"	"1349"	"53"	"339"	"524"	"23"	"0"	"2"	"65"	"4"	"50"	"422"	"1"	"40"	"228"	"1616"	"6"	"9"	"62"	"16"	"61"	"33"	"41"	"68"	"311"	"0"	"300"	"246"	"32"	"30"	"22"	"103"	"571"	"483"	"13"	"251"	"142"	"3"	"124"	"894"	"8"	"51"	"358"	"29"	"91"	"29"	"36"	"54"	"1801"	"157"	"817"	"110"	"229"	"0"	"2"	"8"	"20"	"0"	"555"	"6"	"446"	"2"	"462"	"45"	"32"	"16"	"353"	"53"	"101"	"2"	"813"	"17"	"74"	"24"	"2"	"1091"	"10"	"2746"	"103"	"957"	"242"	"72"	"705"	"7"	"20"	"106"	"33"	"521"	"14"	"12"	"59"	"494"	"369"	"18"	"149"	"345"	"18"	"232"	"440"	"2788"	"196"	"0"	"245"	"376"	"777"	"253"	"290"	"77"	"777"	"20"	"28"	"213"	"246"	"296"	"0"	"1"	"7"	"0"	"15"	"18"	"94"	"39"	"0"	"0"	"1"	"24"	"14"	"0"	"156"	"80"	"126"	"123"	"276"	"178"	"21"	"260"	"116"	"174"	"100"	"269"	"0"	"167"	"153"	"41"	"6"	"33"	"31"	"532"	"12"	"13"	"58"	"10"	"118"	"16"	"54"	"25"	"16"	"106"	"3"	"23"	"1461"	"16717"	"11"	"378"	"745"	"52"	"1"	"391"	"78"	"362"	"354"	"133"	"0"	"136"	"87"	"0"	"151"	"35"	"515"	"74"	"118"	"0"	"1"	"77"	"67"	"153"	"58"	"58"	"117"	"175"	"100"	"162"	"122"	"7"	"35"	"19"	"95"	"93"	"0"	"72"	"139"	"257"	"15"	"17"	"217"	"3"	"1"	"19"	"117"	"454"	"460"	"103"	"54"	"27"	"4709"	"1474"	"16"	"381"	"191"	"4"	"1651"	"15"	"11"	"0"	"0"	"0"	"0"	"0"	"79"	"200"	"26"	"24"	"118"	"21"	"593"	"82"	"396"	"17"	"18"	"41"	"152"	"902"	"82"	"65"	"0"	"1"	"45"	"40"	"693"	"38"	"336"	"16"	"289"	"3"	"357"	"31"	"0"	"31"	"42"	"145"	"0"	"23"	"227"	"3"	"18"	"46"	"14"	"39"	"131"	"235"	"168"	"20"	"1"	"22"	"95"	"0"	"559"	"293"	"1"	"15"	"75"	"9"	"15"	"363"	"141"	"736"	"68"	"19"	"27"	"32"	"183"	"5"	"170"	"2"	"28"	"15"	"442"	"157"	"19"	"28"	"1538"	"842"	"3625"	"1"	"6"	"0"	"44"	"735"	"96"	"3"	"13"	"205"	"558"	"32"	"73"	"17"	"89"	"376"	"139"	"0"	"0"	"1"	"397"	"84"	"7"	"99"	"501"	"64"	"468"	"45"	"1"	"456"	"0"	"250"	"54"	"496"	"218"	"837"	"1154"	"0"	"80"	"917"	"520"	"1"	"0"	"53"	"1129"	"501"	"141"	"242"	"0"	"0"	"14"	"132"	"91"	"105"	"66"	"0"	"0"	"2"	"1"	"14"	"111"	"0"	"7"	"7"	"0"	"0"	"274"	"734"	"490"	"153"	"369"	"323"	"153"	"89"	"41"	"520"	"187"	"36"	"435"	"196"	"55"	"0"	"14"	"49"	"150"	"1160"	"388"	"71"	"144"	"226"	"8"	"23"	"365"	"61"	"20"	"44"	"16"	"51"	"37"	"63"	"73"	"33"	"112"	"721"	"1"	"95"	"0"	"12"	"233"	"61"	"35"	"182"	"117"	"14"	"28"	"138"	"333"	"419"	"12"	"7"	"124"	"374"	"94"	"159"	"908"	"165"	"3"	"4"	"28"	"83"	"1"	"4"	"78"	"1"	"4"	"41"	"159"	"0"	"443"	"99"	"74"	"15"	"84"	"36"	"17"	"118"	"156"	"27"	"35"	"7"	"733"	"371"	"21"	"126"	"192"	"260"	"47"	"35"	"111"	"21"	"33"	"123"	"293"	"2402"	"0"	"0"	"0"	"555"	"24"	"32"	"110"	"146"	"275"	"284"	"8"	"1"	"21"	"96"	"17"	"689"	"20"	"35"	"121"	"1"	"4"	"234"	"393"	"84"	"59"	"3"	"22"	"758"	"251"	"29"	"558"	"431"	"253"	"336"	"3"	"14"	"750"	"22"	"2493"	"1013"	"436"	"139"	"0"	"1"	"9"	"5"	"17"	"2"	"0"	"195"	"65"	"15"	"15"	"83"	"228"	"333"	"1135"	"176"	"734"	"7"	"17"	"964"	"77"	"121"	"235"	"208"	"74"	"440"	"51"	"306"	"134"	"139"	"142"	"0"	"46"	"123"	"41"	"224"	"8"	"121"	"72"	"46"	"449"	"242"	"154"	"19"	"378"	"5"	"30"	"20"	"65"	"61"	"50"	"14"	"2205"	"440"	"90"	"2291"	"19"	"83"	"105"	"16"	"88"	"25"	"21"	"354"	"96"	"329"	"358"	"195"	"498"	"575"	"0"	"101"	"47"	"283"	"63"	"195"	"142"	"235"	"2"	"4224"	"0"	"0"	"0"	"3"	"3"	"139"	"1"	"0"	"4"	"0"	"2"	"1140"	"12"	"187"	"165"	"55"	"123"	"0"	"77"	"155"	"42"	"30"	"727"	"373"	"58"	"0"	"0"	"1"	"0"	"942"	"75"	"52"	"158"	"21"	"733"	"54"	"145"	"45"	"390"	"48"	"1"	"28"	"0"	"22"	"268"	"11"	"172"	"229"	"45"	"110"	"37"	"28"	"25"	"183"	"74"	"67"	"430"	"11"	"27"	"423"	"0"	"156"	"47"	"235"	"0"	"10"	"49"	"213"	"96"	"2"	"0"	"63"	"109"	"23"	"101"	"38"	"1"	"9"	"265"	"121"	"92"	"1"	"180"	"104"	"104"	"234"	"71"	"168"	"48"	"136"	"123"	"325"	"0"	"141"	"302"	"29"	"14"	"12"	"21"	"4"	"4"	"274"	"65"	"13"	"103"	"66"	"14"	"792"	"38"	"9"	"30"	"159"	"276"	"50"	"1062"	"452"	"370"	"13"	"1"	"46"	"89"	"36"	"63"	"12"	"86"	"0"	"17"	"603"	"402"	"38"	"19"	"13"	"895"	"153"	"152"	"42"	"33"	"30"	"32"	"18"	"66"	"492"	"41"	"26"	"246"	"20"	"21"	"90"	"177"	"121"	"332"	"200"	"72"	"69"	"222"	"250"	"184"	"16"	"102"	"109"	"932"	"640"	"113"	"72"	"1456"	"1"	"35"	"2"	"48"	"56"	"0"	"923"	"168"	"253"	"6"	"289"	"86"	"143"	"4"	"81"	"4"	"9"	"737"	"183"	"76"	"365"	"55"	"83"	"124"	"3"	"3492"	"5455"	"744"	"51"	"66"	"163"	"81"	"576"	"628"	"203"	"2147"	"16"	"21"	"147"	"54"	"5"	"2"	"34"	"24"	"1194"	"85"	"0"	"0"	"0"	"93"	"6"	"3"	"0"	"385"	"89"	"37"	"4"	"20"	"0"	"401"	"19"	"258"	"0"	"3"	"8"	"208"	"75"	"16"	"32"	"180"	"46"	"5966"	"14"	"466"	"68"	"460"	"70"	"0"	"0"	"307"	"65"	"47"	"0"	"157"	"3"	"0"	"0"	"0"	"0"	"0"	"0"	"209"	"0"	"31"	"301"	"81"	"204"	"0"	"0"	"0"	"2"	"0"	"3"	"14"	"220"	"21"	"112"	"58"	"48"	"143"	"215"	"4"	"0"	"122"	"511"	"27"	"14"	"296"	"0"	"201"	"255"	"0"	"0"	"34"	"6"	"298"	"93"	"7"	"8"	"4"	"4"	"41"	"76"	"57"	"7"	"0"	"1102"	"64"	"32"	"0"	"2"	"110"	"7"	"165"	"84"	"100"	"38"	"458"	"192"	"28"	"63"	"62"	"34"	"1"	"51"	"103"	"2"	"69"	"221"	"0"	"8"	"213"	"48"	"36"	"257"	"65"	"656"	"113"	"1256"	"33"	"76"	"56"	"161"	"214"	"153"	"205"	"84"	"881"	"6"	"664"	"404"	"18"	"4"	"0"	"0"	"0"	"93"	"278"	"70"	"975"	"52"	"274"	"1"	"336"	"133"	"0"	"0"	"24"	"129"	"5190"	"828"	"479"	"1245"	"10"	"0"	"53"	"40"	"409"	"29"	"626"	"150"	"6"	"26"	"26"	"14"	"61"	"3653"	"1565"	"97"	"105"	"262"	"33"	"49"	"479"	"19"	"334"	"13"	"234"	"1411"	"33"	"2"	"544"	"11"	"344"	"456"	"95"	"532"	"339"	"17"	"20"	"121"	"225"	"120"	"273"	"250"	"71"	"27"	"80"	"0"	"111"	"105"	"111"	"0"	"5"	"225"	"29"	"84"	"21"	"307"	"230"	"78"	"75"	"41"	"618"	"16"	"237"	"76"	"0"	"41"	"573"	"1418"	"139"	"336"	"398"	"37"	"672"	"203"	"28"	"251"	"17"	"3404"	"62"	"310"	"10"	"305"	"4"	"43"	"49"	"248"	"139"	"12"	"160"	"101"	"106"	"19"	"27"	"7"	"16"	"124"	"140"	"169"	"47"	"22"	"1"	"129"	"947"	"22"	"43"	"1466"	"36"	"62"	"92"	"400"	"1"	"115"	"0"	"22"	"74"	"18"	"3"	"27"	"82"	"87"	"265"	"17"	"100"	"1556"	"41"	"40"	"1"	"6"	"1"	"24"	"84"	"112"	"43"	"71"	"57"	"303"	"29"	"182"	"77"	"316"	"39"	"15"	"766"	"5"	"1752"	"18"	"58"	"54"	"20"	"451"	"352"	"1673"	"34"	"4"	"71"	"9"	"86"	"182"	"83"	"33"	"54"	"791"	"57"	"354"	"842"	"39"	"111"	"1"	"27"	"131"	"54"	"249"	"153"	"65"	"85"	"128"	"21"	"0"	"1"	"501"	"384"	"403"	"260"	"69"	"4"	"81"	"11"	"4"	"1827"	"3670"	"32"	"39"	"2117"	"73"	"462"	"1336"	"34"	"12"	"2361"	"101"	"19"	"82"	"71"	"0"	"32"	"81"	"128"	"402"	"3926"	"32"	"290"	"182"	"36"	"14"	"3747"	"0"	"0"	"8"	"20"	"382"	"100"	"73"	"6"	"15"	"1"	"70"	"4"	"1082"	"303"	"7"	"137"	"248"	"0"	"49"	"1137"	"126"	"87"	"179"	"199"	"60"	"214"	"2"	"0"	"1"	"4"	"129"	"272"	"589"	"1"	"39"	"6"	"550"	"128"	"107"	"479"	"12"	"4"	"5"	"3713"	"252"	"81"	"46"	"2"	"350"	"355"	"488"	"1"	"155"	"186"	"249"	"132"	"57"	"802"	"6"	"2"	"60"	"24"	"32"	"394"	"227"	"23"	"107"	"34"	"0"	"44"	"73"	"1"	"206"	"67"	"344"	"26"	"1"	"38"	"51"	"2"	"73"	"6"	"117"	"1"	"1"	"5579"	"28"	"6"	"16"	"811"	"570"	"145"	"116"	"33"	"0"	"5"	"353"	"46"	"3"	"149"	"290"	"3532"	"3576"	"211"	"210"	"1"	"52"	"0"	"359"	"27"	"67"	"76"	"389"	"336"	"14"	"1015"	"196"	"30"	"251"	"604"	"760"	"157"	"8"	"225"	"173"	"148"	"20"	"1"	"299"	"112"	"325"	"1366"	"37"	"18"	"22"	"245"	"38"	"114"	"274"	"721"	"168"	"840"	"0"	"0"	"353"	"123"	"172"	"61"	"16"	"44"	"11152"	"21"	"53"	"127"	"1"	"4"	"147"	"28"	"192"	"95"	"1018"	"21"	"239"	"474"	"47"	"0"	"2"	"160"	"177"	"44"	"1947"	"161"	"108"	"153"	"130"	"14"	"33"	"144"	"0"	"0"	"0"	"0"	"0"	"0"	"0"	"0"	"1631"	"1121"	"0"	"48"	"127"	"259"	"128"	"3"	"43"	"1"	"74"	"1"	"0"	"140"	"0"	"0"	"0"	"0"	"0"	"273"	"18"	"476"	"109"	"257"	"41"	"854"	"50"	"106"	"194"	"88"	"67"	"26"	"0"	"0"	"136"	"71"	"93"	"305"	"749"	"367"	"235"	"114"	"10"	"21"	"330"	"174"	"26"	"28"	"15"	"158"	"29"	"17"	"19"	"361"	"357"	"675"	"79"	"678"	"412"	"250"	"51"	"769"	"2"	"0"	"6"	"16"	"92"	"94"	"317"	"403"	"18"	"645"	"77"	"113"	"273"	"26"	"30"	"31"	"10"	"4"	"74"	"4"	"0"	"0"	"98"	"504"	"310"	"47"	"278"	"78"	"39"	"0"	"0"	"0"	"0"	"23"	"3"	"7"	"13"	"95"	"16"	"90"	"57"	"997"	"19"	"1"	"82"	"73"	"245"	"126"	"59"	"63"	"34"	"0"	"0"	"124"	"2"	"453"	"0"	"3311"	"169"	"0"	"1"	"115"	"22"	"40"	"71"	"25"	"68"	"252"	"0"	"5"	"321"	"0"	"63"	"283"	"1803"	"39"	"132"	"72"	"372"	"273"	"247"	"112"	"121"	"77"	"85"	"13"	"1"	"20"	"4089"	"80"	"44"	"83"	"872"	"23"	"85"	"1"	"20"	"211"	"1"	"0"	"70"	"0"	"77"	"27"	"163"	"138"	"25"	"255"	"0"	"321"	"86"	"0"	"0"	"116"	"632"	"0"	"0"	"0"	"38"	"120"	"40"	"67"	"338"	"1049"	"2"	"0"	"0"	"0"	"0"	"0"	"10"	"50"	"18"	"85"	"0"	"0"	"531"	"1"	"102"	"90"	"277"	"430"	"113"	"222"	"213"	"0"	"0"	"527"	"4"	"307"	"0"	"0"	"0"	"1545"	"8"	"80"	"19"	"732"	"86"	"78"	"116"	"0"	"1"	"750"	"448"	"3459"	"237"	"23"	"129"	"1"	"0"	"24"	"0"	"0"	"1"	"136"	"107"	"1843"	"0"	"32"	"137"	"57"	"90"	"70"	"75"	"0"	"0"	"38"	"0"	"0"	"107"	"29"	"57"	"86"	"291"	"321"	"1"	"0"	"19"	"67"	"246"	"0"	"6"	"29"	"143"	"40"	"1"	"4"	"849"	"10"	"61"	"12"	"883"	"725"	"229"	"407"	"25"	"288"	"551"	"1394"	"21"	"574"	"429"	"101"	"48"	"20"	"147"	"0"	"52"	"84"	"43"	"228"	"201"	"0"	"445"	"440"	"253"	"42"	"361"	"692"	"132"	"80"	"93"	"225"	"16"	"612"	"5"	"99"	"258"	"78"	"82"	"287"	"1681"	"431"	"82"	"70"	"54"	"15"	"5"	"45"	"69"	"108"	"406"	"36"	"0"	"32"	"276"	"179"	"158"	"60"	"109"	"272"	"523"	"137"	"418"	"81"	"13"	"143"	"182"	"30"	"165"	"72"	"54"	"2"	"6"	"36"	"7"	"12"	"5"	"0"	"94"	"95"	"251"	"50"	"433"	"34"	"77"	"160"	"462"	"1"	"14"	"322"	"130"	"7"	"0"	"23"	"0"	"2"	"2580"	"6229"	"21"	"37"	"109"	"29"	"80"	"91"	"94"	"62"	"350"	"306"	"70"	"169"	"15"	"690"	"138"	"0"	"1057"	"29"	"76"	"165"	"29"	"0"	"0"	"0"	"0"	"0"	"0"	"0"	"0"	"0"	"0"	"0"	"0"	"0"	"0"	"0"	"0"	"418"	"5"	"0"	"5"	"77"	"0"	"75"	"14"	"107"	"25"	"5"	"28"	"86"	"345"	"85"	"10"	"64"	"1"	"4"	"0"	"5"	"26"	"3"	"757"	"188"	"165"	"102"	"0"	"274"	"290"	"90"	"78"	"15"	"25"	"5"	"97"	"358"	"170"	"390"	"60"	"1179"	"96"	"20"	"1351"	"22"	"271"	"2740"	"28"	"0"	"47"	"45"	"6"	"227"	"619"	"198"	"137"	"3"	"409"	"9"	"735"	"135"	"32"	"377"	"195"	"81"	"241"	"51"	"13"	"2"	"73"	"63"	"0"	"2559"	"4689"	"126"	"246"	"19"	"256"	"59"	"136"	"166"	"63"	"0"	"0"	"44"	"22"	"254"	"31"	"0"	"0"	"355"	"39"	"0"	"72"	"20"	"99"	"27"	"9"	"63"	"110"	"244"	"69"	"24"	"8"	"25"	"283"	"35"	"221"	"72"	"43"	"178"	"22"	"461"	"12"	"167"	"21"	"0"	"153"	"323"	"58"	"164"	"427"	"416"	"66"	"72"	"141"	"274"	"0"	"149"	"22"	"5"	"115"	"74"	"197"	"49"	"23"	"41"	"15"	"0"	"70"	"40"	"1028"	"196"	"919"	"912"	"32"	"80"	"533"	"161"	"433"	"122"	"368"	"1"	"681"	"126"	"885"	"7719"	"60"	"1090"	"25"	"342"	"36"	"590"	"1"	"27"	"2"	"4"	"3"	"127"	"4"	"207"	"22"	"47"	"178"	"23"	"10"	"3"	"26"	"35"	"36"	"116"	"172"	"870"	"23"	"160"	"470"	"97"	"134"	"6"	"77"	"4"	"9"	"1209"	"55"	"62"	"1"	"135"	"41"	"87"	"32"	"544"	"7"	"25"	"487"	"94"	"3"	"2"	"5"	"8"	"551"	"347"	"158"	"61"	"378"	"82"	"190"	"14"	"78"	"54"	"28"	"18"	"41"	"146"	"35"	"50"	"168"	"22"	"7"	"337"	"29"	"483"	"63"	"16"	"67"	"123"	"7"	"443"	"34"	"29"	"56"	"52"	"6"	"0"	"6"	"185"	"51"	"1495"	"74"	"22"	"206"	"46"	"29"	"22"	"6"	"6"	"249"	"47"	"425"	"72"	"306"	"31"	"1136"	"0"	"31"	"16"	"28"	"53"	"1"	"3"	"9"	"76"	"183"	"60"	"26"	"11"	"152"	"63"	"178"	"51"	"37"	"530"	"65"	"21"	"1"	"381"	"138"	"193"	"1"	"63"	"104"	"354"	"24"	"61"	"95"	"871"	"20"	"1"	"22"	"21"	"2256"	"1287"	"133"	"168"	"185"	"63"	"14"	"716"	"3"	"54"	"96"	"1684"	"204"	"44"	"345"	"2"	"34"	"0"	"56"	"29"	"0"	"33"	"50"	"3"	"482"	"571"	"33"	"894"	"110"	"335"	"14"	"52"	"119"	"654"	"37"	"0"	"31"	"1"	"13"	"120"	"440"	"0"	"682"	"382"	"235"	"50"	"5"	"0"	"144"	"27"	"322"	"1"	"8"	"37"	"182"	"188"	"367"	"1950"	"391"	"21"	"659"	"77"	"4"	"64"	"5"	"108"	"53"	"68"	"4"	"37"	"28"	"1"	"138"	"6"	"15"	"376"	"65"	"502"	"340"	"207"	"42"	"91"	"1612"	"77"	"2"	"48"	"415"	"11"	"216"	"163"	"61"	"101"	"17"	"1"	"15"	"1"	"9"	"25"	"1115"	"52"	"46"	"45"	"266"	"137"	"60"	"125"	"1617"	"15"	"0"	"68"	"106"	"0"	"1232"	"92"	"93"	"1077"	"854"	"9"	"222"	"53"	"11"	"61"	"105"	"1"	"0"	"91"	"23"	"6"	"13"	"141"	"10"	"181"	"83"	"188"	"10"	"311"	"0"	"390"	"240"	"0"	"0"	"324"	"154"	"66"	"91"	"40"	"76"	"203"	"377"	"168"	"27"	"120"	"12"	"151"	"467"	"360"	"75"	"38"	"39"	"354"	"264"	"553"	"68"	"128"	"60"	"89"	"172"	"91"	"28"	"86"	"1467"	"63"	"5"	"3"	"10"	"6"	"2"	"0"	"17"	"46"	"317"	"1145"	"149"	"65"	"44"	"232"	"1359"	"183"	"1472"	"1"	"6"	"82"	"0"	"0"	"16"	"0"	"49"	"81"	"6"	"0"	"0"	"6"	"665"	"1378"	"1335"	"0"	"0"	"15"	"450"	"1"	"43"	"71"	"247"	"84"	"40"	"146"	"36"	"22"	"179"	"56"	"57"	"21"	"218"	"230"	"125"	"118"	"546"	"112"	"64"	"334"	"3"	"16"	"251"	"10"	"26"	"188"	"656"	"3"	"505"	"256"	"106"	"97"	"0"	"25"	"285"	"33"	"39"	"289"	"44"	"43"	"1"	"88"	"0"	"111"	"484"	"25"	"0"	"214"	"178"	"58"	"28"	"152"	"135"	"232"	"0"	"139"	"76"	"332"	"0"	"5"	"247"	"5413"	"32"	"0"	"0"	"0"	"36"	"0"	"99"	"323"	"252"	"1219"	"71"	"419"	"501"	"56"	"56"	"207"	"6"	"106"	"1"	"22"	"63"	"981"	"171"	"36"	"38"	"10"	"308"	"211"	"0"	"65"	"0"	"218"	"12"	"88"	"295"	"199"	"283"	"58"	"282"	"8"	"0"	"5"	"482"	"1392"	"2055"	"1447"	"12"	"0"	"3156"	"84"	"47"	"107"	"20"	"1923"	"3463"	"728"	"72"	"1268"	"353"	"672"	"1"	"427"	"221"	"68"	"303"	"177"	"365"	"3147"	"18"	"0"	"0"	"0"	"25"	"8"	"140"	"778"	"6"	"50"	"0"	"20"	"168"	"23"	"450"	"119"	"16"	"7"	"106"	"219"	"67"	"4"	"294"	"4"	"64"	"18"	"32"	"263"	"280"	"0"	"382"	"56"	"184"	"33"	"0"	"95"	"0"	"1166"	"0"	"1"	"137"	"56"	"129"	"76"	"19"	"123"	"7"	"138"	"1084"	"314"	"11"	"16"	"0"	"1307"	"71"	"82"	"180"	"317"	"499"	"63"	"23"	"101"	"38"	"752"	"29"	"362"	"352"	"421"	"104"	"51"	"2916"	"77"	"86"	"0"	"16"	"140"	"145"	"1"	"62"	"2"	"772"	"460"	"349"	"16"	"627"	"101"	"2"	"7"	"6"	"2"	"0"	"0"	"0"	"102"	"0"	"21"	"458"	"60"	"459"	"109"	"74"	"1136"	"105"	"60"	"132"	"30"	"17"	"15"	"601"	"9"	"77"	"43"	"127"	"146"	"0"	"13"	"15"	"56"	"1"	"152"	"239"	"17"	"68"	"244"	"47"	"63"	"12"	"15"	"21"	"92"	"460"	"17"	"542"	"142"	"54"	"29"	"501"	"156"	"4"	"210"	"136"	"198"	"4"	"9"	"52"	"127"	"1"	"53"	"518"	"46"	"64"	"352"	"410"	"181"	"30"	"176"	"51"	"47"	"65"	"4"	"32"	"61"	"151"	"189"	"6"	"268"	"37"	"35"	"165"	"100"	"34"	"53"	"530"	"327"	"12"	"268"	"91"	"55"	"829"	"180"	"45"	"0"	"3367"	"3133"	"216"	"0"	"21"	"27"	"50"	"5"	"346"	"3"	"22"	"591"	"23"	"33"	"277"	"7"	"4"	"40"	"77"	"213"	"1"	"50"	"24"	"168"	"22"	"21"	"91"	"9"	"0"	"297"	"409"	"505"	"449"	"19"	"511"	"54"	"198"	"0"	"107"	"11"	"6"	"0"	"0"	"58"	"674"	"117"	"13"	"795"	"1184"	"285"	"2057"	"15"	"54"	"640"	"465"	"16"	"232"	"1577"	"41"	"400"	"98"	"506"	"237"	"22"	"638"	"501"	"12"	"699"	"13"	"3995"	"209"	"60"	"433"	"77"	"552"	"211"	"2"	"1"	"1"	"29"	"237"	"0"	"342"	"29"	"179"	"0"	"570"	"165"	"120"	"211"	"5025"	"29"	"637"	"124"	"841"	"0"	"0"	"0"	"0"	"100"	"68"	"0"	"1"	"197"	"30"	"233"	"6"	"4"	"359"	"1"	"147"	"6"	"67"	"252"	"0"	"179"	"561"	"51"	"120"	"2"	"0"	"3"	"0"	"357"	"0"	"73"	"64"	"25"	"441"	"149"	"58"	"26"	"51"	"202"	"56"	"18"	"19"	"1506"	"37"	"2"	"475"	"402"	"498"	"69"	"631"	"220"	"89"	"77"	"36"	"83"	"28"	"286"	"240"	"64"	"0"	"1932"	"38"	"17"	"157"	"123"	"707"	"46"	"315"	"2345"	"50"	"787"	"29"	"274"	"131"	"281"	"1"	"105"	"50"	"159"	"28"	"37"	"114"	"40"	"524"	"244"	"37"	"2"	"20"	"370"	"164"	"34"	"30"	"13"	"25"	"187"	"142"	"13"	"13"	"334"	"289"	"3"	"79"	"102"	"1"	"61"	"52"	"43"	"46"	"753"	"10"	"232"	"16"	"55"	"13"	"0"	"0"	"168"	"68"	"2"	"40"	"5"	"24"	"4"	"0"	"2"	"258"	"7"	"0"	"2"	"159"	"0"	"2"	"0"	"0"	"1"	"206"	"381"	"16"	"251"	"79"	"34"	"40"	"22"	"17"	"62"	"163"	"68"	"53"	"159"	"4"	"77"	"579"	"230"	"0"	"1587"	"0"	"23"	"414"	"0"	"0"	"0"	"58"	"0"	"63"	"52"	"15"	"159"	"127"	"292"	"29"	"70"	"113"	"241"	"620"	"8313"	"13"	"6"	"1"	"475"	"202"	"4082"	"33"	"9"	"2184"	"150"	"145"	"28"	"8"	"16"	"3394"	"375"	"288"	"4"	"78"	"83"	"413"	"33"	"0"	"45"	"42"	"271"	"9"	"120"	"6"	"137"	"199"	"85"	"27"	"36"	"38"	"5"	"489"	"4"	"1973"	"181"	"137"	"3"	"94"	"50"	"0"	"0"	"0"	"1046"	"64"	"72"	"235"	"123"	"0"	"0"	"469"	"8"	"27"	"0"	"0"	"356"	"563"	"482"	"626"	"170"	"33"	"2"	"0"	"1"	"0"	"2"	"0"	"7"	"16"	"18"	"233"	"19"	"16"	"54"	"2"	"246"	"8997"	"0"	"0"	"111"	"151"	"0"	"35"	"0"	"89"	"490"	"0"	"116"	"113"	"4"	"255"	"29"	"425"	"2"	"25"	"7"	"0"	"134"	"7150"	"112"	"79"	"115"	"264"	"0"	"230"	"269"	"22"	"611"	"81"	"114"	"21"	"64"	"34"	"0"	"0"	"9"	"72"	"1"	"0"	"0"	"0"	"65"	"51"	"50"	"0"	"2"	"0"	"4"	"55"	"31"	"70"	"233"	"487"	"884"	"0"	"16"	"5"	"247"	"386"	"56"	"18"	"134"	"19"	"40"	"250"	"30"	"37"	"48"	"1606"	"582"	"16"	"65"	"8"	"64"	"14"	"119"	"584"	"33"	"252"	"318"	"276"	"1"	"72"	"450"	"21"	"213"	"24"	"51"	"88"	"35"	"66"	"20"	"0"	"0"	"0"	"1"	"43"	"40"	"67"	"61"	"18"	"9"	"42"	"1302"	"14"	"26"	"0"	"40"	"0"	"425"	"129"	"28"	"134"	"35"	"5"	"123"	"2"	"13"	"84"	"1220"	"37"	"1"	"293"	"15"	"1"	"97"	"44"	"361"	"60"	"3"	"99"	"409"	"222"	"1195"	"150"	"62"	"26"	"290"	"36"	"26"	"15"	"630"	"78"	"684"	"520"	"9"	"424"	"30"	"310"	"843"	"1445"	"95"	"27"	"0"	"82"	"12"	"42"	"2007"	"81"	"544"	"463"	"54"	"60"	"1"	"9"	"341"	"87"	"4"	"1531"	"21"	"837"	"1045"	"69"	"94"	"19"	"27"	"202"	"1067"	"8"	"110"	"207"	"166"	"33"	"510"	"13"	"60"	"6"	"6"	"27"	"53"	"523"	"1"	"177"	"1270"	"0"	"16"	"165"	"58"	"315"	"39"	"53"	"88"	"57"	"349"	"26"	"452"	"44"	"195"	"91"	"1"	"10"	"26"	"320"	"200"	"1"	"78"	"74"	"286"	"46"	"27"	"570"	"19"	"0"	"274"	"3"	"141"	"500"	"51"	"1347"	"17"	"43"	"122"	"2"	"60"	"398"	"1179"	"179"	"340"	"47"	"1347"	"71"	"64"	"192"	"265"	"186"	"15"	"4"	"249"	"303"	"269"	"70"	"71"	"61"	"51"	"22"	"1"	"2"	"26"	"169"	"370"	"29"	"45"	"4"	"12"	"1740"	"157"	"106"	"43"	"119"	"3"	"8"	"58"	"0"	"906"	"70"	"81"	"42"	"0"	"125"	"57"	"226"	"9"	"8"	"437"	"54"	"555"	"495"	"67"	"543"	"56"	"17"	"20"	"203"	"189"	"138"	"205"	"21"	"0"	"237"	"11"	"63"	"133"	"498"	"3756"	"146"	"0"	"0"	"362"	"68"	"874"	"2533"	"168"	"3297"	"2001"	"31"	"3490"	"977"	"8007"	"56"	"0"	"0"	"1"	"25"	"4831"	"630"	"176"	"9"	"135"	"23"	"148"	"17"	"90"	"53"	"133"	"0"	"59"	"44"	"8"	"489"	"118"	"5"	"106"	"39"	"513"	"3"	"1266"	"180"	"520"	"0"	"2"	"267"	"71"	"90"	"163"	"686"	"1698"	"106"	"267"	"122"	"219"	"56"	"79"	"203"	"86"	"41"	"126"	"528"	"4"	"53"	"5"	"11"	"570"	"309"	"78"	"3"	"155"	"596"	"25"	"128"	"136"	"111"	"131"	"1"	"42"	"1"	"145"	"5118"	"147"	"178"	"3"	"276"	"174"	"0"	"541"	"106"	"16"	"90"	"27"	"114"	"0"	"1519"	"105"	"534"	"75"	"409"	"124"	"481"	"79"	"20"	"40"	"56"	"76"	"131"	"75"	"86"	"61"	"4"	"9"	"340"	"0"	"912"	"26"	"410"	"18"	"59"	"0"	"50"	"0"	"36"	"453"	"141"	"115"	"29"	"258"	"157"	"788"	"18"	"14"	"1"	"149"	"101"	"34"	"79"	"23"	"519"	"56"	"39"	"7"	"356"	"52"	"164"	"946"	"354"	"219"	"40"	"139"	"88"	"303"	"0"	"70"	"309"	"78"	"92"	"39"	"60"	"1"	"155"	"21"	"84"	"43"	"6"	"118"	"1"	"8"	"51"	"126"	"172"	"31"	"221"	"36"	"100"	"0"	"577"	"13"	"440"	"75"	"96"	"0"	"128"	"76"	"7"	"660"	"164"	"125"	"215"	"145"	"201"	"32"	"158"	"526"	"533"	"344"	"344"	"558"	"165"	"14"	"650"	"333"	"58"	"342"	"183"	"222"	"41"	"207"	"259"	"266"	"87"	"165"	"36"	"699"	"2770"	"101"	"60"	"2"	"0"	"0"	"41"	"64"	"3251"	"179"	"149"	"93"	"573"	"38"	"203"	"173"	"0"	"14"	"278"	"985"	"524"	"9"	"124"	"281"	"144"	"60"	"6"	"487"	"135"	"20"	"0"	"13"	"12"	"0"	"0"	"0"	"0"	"2"	"0"	"0"	"53"	"349"	"36"	"61"	"8"	"632"	"19"	"1"	"745"	"468"	"59"	"0"	"16"	"201"	"4"	"226"	"157"	"73"	"489"	"0"	"19"	"20"	"3324"	"0"	"100"	"873"	"541"	"1824"	"13"	"72"	"191"	"1601"	"459"	"329"	"6559"	"673"	"221"	"2"	"121"	"128"	"153"	"29"	"161"	"8"	"307"	"67"	"79"	"173"	"306"	"7"	"36"	"203"	"490"	"42"	"2607"	"57"	"176"	"52"	"128"	"2"	"14"	"87"	"567"	"68"	"148"	"35"	"77"	"62"	"0"	"0"	"458"	"125"	"443"	"157"	"761"	"106"	"460"	"200"	"67"	"808"	"480"	"92"	"913"	"136"	"63"	"1"	"3661"	"32"	"542"	"225"	"135"	"44"	"18"	"126"	"5"	"5"	"189"	"15"	"825"	"362"	"20"	"96"	"1335"	"194"	"27"	"25"	"1129"	"154"	"84"	"3981"	"204"	"270"	"1"	"157"	"172"	"172"	"1022"	"181"	"19"	"8314"	"65"	"8"	"0"	"97"	"5220"	"34"	"200"	"182"	"11"	"307"	"204"	"48"	"0"	"96"	"83"	"8"	"0"	"1788"	"192"	"46"	"56"	"747"	"92"	"55"	"431"	"122"	"153"	"235"	"3"	"168"	"558"	"34"	"380"	"150"	"39"	"294"	"3"	"42"	"434"	"1104"	"1668"	"817"	"27"	"57"	"542"	"637"	"216"	"414"	"48"	"848"	"520"	"1043"	"35"	"125"	"26"	"356"	"762"	"19"	"328"	"394"	"117"	"66"	"24"	"93"	"50"	"0"	"435"	"12"	"0"	"116"	"2"	"1"	"306"	"597"	"83"	"15"	"399"	"42"	"72"	"79"	"117"	"45"	"24"	"6"	"145"	"21"	"4"	"210"	"92"	"1"	"127"	"465"	"16"	"69"	"92"	"50"	"8"	"84"	"1"	"57"	"2"	"146"	"26"	"0"	"1"	"0"	"3"	"0"	"0"	"19"	"178"	"207"	"22"	"48"	"0"	"0"	"0"	"13"	"66"	"188"	"739"	"120"	"384"	"54"	"17"	"1078"	"1"	"0"	"60"	"79"	"774"	"75"	"0"	"907"	"820"	"205"	"64"	"344"	"41"	"292"	"280"	"22"	"12"	"323"	"91"	"415"	"37"	"1345"	"18"	"497"	"165"	"16"	"43"	"34"	"150"	"243"	"3"	"2"	"216"	"2"	"7"	"189"	"65"	"53"	"252"	"5"	"16"	"0"	"30"	"18"	"103"	"470"	"98"	"40"	"0"	"73"	"49"	"7"	"3"	"136"	"48"	"46"	"380"	"23"	"1"	"257"	"92"	"195"	"29"	"335"	"161"	"0"	"120"	"141"	"1917"	"0"	"0"	"0"	"0"	"0"	"0"	"0"	"0"	"0"	"0"	"0"	"0"	"0"	"0"	"0"	"0"	"0"	"11"	"270"	"148"	"76"	"220"	"1375"	"1"	"59"	"264"	"68"	"129"	"42"	"66"	"763"	"376"	"57"	"81"	"26"	"384"	"136"	"1"	"0"	"0"	"0"	"263"	"4"	"23"	"138"	"536"	"90"	"57"	"95"	"75"	"43"	"250"	"0"	"13"	"383"	"1323"	"1"	"2574"	"7"	"381"	"128"	"26"	"36"	"12"	"443"	"103"	"43"	"127"	"2"	"1"	"108"	"171"	"270"	"33"	"231"	"24"	"385"	"151"	"65"	"20"	"90"	"75"	"256"	"293"	"49"	"12"	"47"	"199"	"46"	"238"	"2"	"5"	"43"	"485"	"291"	"147"	"126"	"2"	"2"	"125"	"29"	"44"	"104"	"50"	"396"	"288"	"103"	"12"	"478"	"21"	"311"	"68"	"18"	"89"	"241"	"119"	"133"	"1000"	"117"	"79"	"13"	"39"	"2"	"45"	"11"	"106"	"50"	"79"	"51"	"24"	"1254"	"746"	"13"	"116"	"21"	"727"	"330"	"1"	"43"	"526"	"512"	"0"	"0"	"0"	"0"	"0"	"0"	"0"	"0"	"1"	"158"	"185"	"1187"	"104"	"405"	"196"	"78"	"190"	"26"	"225"	"84"	"12"	"66"	"0"	"224"	"1"	"445"	"5"	"322"	"6"	"4"	"1532"	"20"	"66"	"95"	"583"	"851"	"1514"	"1"	"53"	"45"	"223"	"841"	"3"	"3"	"59"	"251"	"133"	"144"	"496"	"68"	"83"	"329"	"76"	"0"	"8"	"156"	"19"	"0"	"347"	"316"	"132"	"56"	"44"	"22"	"65"	"487"	"31"	"505"	"3"	"30"	"143"	"2056"	"220"	"1020"	"286"	"289"	"6"	"24"	"102"	"56"	"544"	"117"	"57"	"7"	"458"	"191"	"66"	"1572"	"54"	"3"	"73"	"3"	"573"	"7"	"718"	"58"	"303"	"5656"	"101"	"155"	"799"	"90"	"35"	"191"	"28"	"850"	"338"	"92"	"26"	"38"	"60"	"818"	"296"	"1299"	"85"	"78"	"56"	"8"	"127"	"1445"	"37"	"137"	"763"	"476"	"370"	"703"	"107"	"191"	"69"	"3277"	"2067"	"261"	"594"	"620"	"650"	"30"	"3505"	"190"	"550"	"163"	"135"	"475"	"2194"	"41"	"71"	"273"	"2067"	"410"	"50"	"0"	"665"	"1052"	"590"	"54"	"223"	"903"	"332"	"200"	"109"	"9"	"309"	"37"	"575"	"73"	"273"	"926"	"54"	"1131"	"429"	"91"	"879"	"1002"	"244"	"225"	"593"	"188"	"118"	"14"	"535"	"0"	"167"	"4"	"80"	"86"	"1281"	"91"	"25"	"274"	"263"	"3213"	"62"	"245"	"9"	"92"	"0"	"0"	"975"	"955"	"2"	"0"	"12"	"52"	"59"	"3"	"1725"	"5"	"53"	"0"	"0"	"8"	"0"	"2"	"0"	"17"	"1"	"17"	"31"	"1"	"1"	"0"	"0"	"0"	"2"	"702"	"0"	"1"	"347"	"1"	"221"	"41"	"0"	"714"	"111"	"85"	"234"	"30"	"0"	"1"	"0"	"12"	"22"	"19"	"22"	"4"	"38"	"8"	"4"	"29"	"2473"	"18"	"72"	"386"	"897"	"281"	"0"	"171"	"206"	"0"	"16"	"45"	"105"	"39"	"3"	"5"	"0"	"2"	"1010"	"9"	"7"	"396"	"33"	"237"	"42"	"0"	"0"	"0"	"0"	"1313"	"76"	"3"	"308"	"37"	"19"	"205"	"79"	"25"	"646"	"0"	"0"	"0"	"0"	"241"	"0"	"0"	"43"	"4"	"0"	"0"	"0"	"0"	"842"	"2"	"0"	"0"	"584"	"13"	"5"	"28"	"40"	"412"	"0"	"2"	"6"	"144"	"7"	"0"	"0"	"11"	"14"	"174"	"1069"	"258"	"250"	"33"	"1"	"1"	"0"	"0"	"0"	"0"	"0"	"0"	"0"	"56"	"0"	"19"	"4473"	"101"	"0"	"0"	"0"	"1"	"0"	"0"	"23"	"14"	"127"	"103"	"2"	"0"	"0"	"0"	"1"	"0"	"493"	"30"	"428"	"0"	"109"	"630"	"2"	"0"	"0"	"0"	"0"	"0"	"0"	"0"	"0"	"0"	"0"	"0"	"0"	"0"	"0"	"2"	"0"	"0"	"0"	"1"	"0"	"0"	"4"	"926"	"749"	"73"	"16"	"204"	"75"	"41"	"3075"	"0"	"0"	"2"	"1742"	"3"	"493"	"0"	"282"	"0"	"0"	"126"	"2"	"2"	"1"	"8"	"705"	"13"	"0"	"0"	"101"	"133"	"0"	"0"	"14"	"57"	"19"	"1578"	"0"	"5"	"77"	"3"	"2028"	"0"	"0"	"0"	"1143"	"3074"	"417"	"264"	"87"	"1398"	"0"	"16"	"448"	"35"	"32"	"0"	"65"	"1973"	"145"	"19"	"11"	"3"	"127"	"19"	"185"	"0"	"42"	"4"	"2420"	"168"	"373"	"204"	"18"	"60"	"345"	"48"	"177"	"347"	"22"	"10"	"31"	"208"	"0"	"62"	"0"	"0"	"171"	"46"	"87"	"330"	"25"	"0"	"92"	"424"	"0"	"6"	"9"	"69"	"110"	"14"	"5"	"15"	"14"	"333"	"17"	"31"	"2843"	"60"	"96"	"177"	"83"	"144"	"33"	"16"	"34"	"37"	"1450"	"130"	"56"	"285"	"288"	"160"	"90"	"87"	"20"	"8"	"31"	"72"	"31"	"358"	"80"	"1468"	"92"	"1669"	"205"	"90"	"13"	"9"	"191"	"526"	"1695"	"132"	"20"	"8"	"20"	"0"	"226"	"46"	"53"	"4"	"17"	"2357"	"109"	"157"	"3"	"22"	"36"	"12"	"80"	"71"	"21"	"201"	"677"	"58"	"65"	"647"	"0"	"2202"	"68"	"45"	"47"	"47"	"0"	"14"	"92"	"316"	"1725"	"724"	"2"	"2452"	"281"	"80"	"0"	"1776"	"36"	"278"	"45"	"70"	"6"	"308"	"26"	"3"	"150"	"0"	"0"	"1579"	"3"	"107"	"566"	"92"	"1194"	"71"	"0"	"0"	"6"	"161"	"200"	"46"	"73"	"6"	"0"	"0"	"174"	"200"	"2"	"22"	"213"	"39"	"105"	"1"	"61"	"181"	"168"	"21"	"2046"	"4"	"2087"	"1348"	"78"	"0"	"101"	"3"	"0"	"0"	"485"	"5779"	"93"	"3"	"5"	"20"	"22"	"295"	"1480"	"112"	"0"	"1"	"0"	"9"	"69"	"454"	"5"	"153"	"213"	"53"	"6"	"24"	"1"	"336"	"1"	"11"	"0"	"270"	"0"	"183"	"191"	"30"	"26"	"86"	"349"	"36"	"77"	"308"	"50"	"2"	"20"	"251"	"10"	"358"	"852"	"0"	"297"	"5"	"4"	"24"	"60"	"325"	"251"	"20"	"93"	"72"	"278"	"12"	"172"	"4"	"22"	"48"	"316"	"104"	"9"	"0"	"631"	"0"	"234"	"130"	"26"	"18"	"166"	"1181"	"53"	"151"	"82"	"0"	"1"	"16"	"38"	"306"	"8"	"23"	"202"	"635"	"9"	"238"	"16"	"52"	"0"	"2"	"696"	"0"	"4"	"6"	"117"	"9"	"75"	"7"	"0"	"15"	"5"	"0"	"0"	"1"	"1"	"2"	"4"	"3"	"96"	"16"	"61"	"0"	"21"	"209"	"8"	"0"	"19"	"7"	"3"	"79"	"281"	"28"	"12"	"1"	"0"	"1"	"38"	"597"	"162"	"23"	"471"	"5"	"1"	"4"	"0"	"42"	"688"	"0"	"5"	"21"	"16"	"426"	"0"	"1"	"0"	"119"	"0"	"0"	"15929"	"0"	"4465"	"0"	"0"	"20"	"3125"	"15275"	"0"	"221"	"7"	"4"	"0"	"1"	"0"	"0"	"778"	"0"	"23"	"0"	"0"	"36"	"5384"	"0"	"1500"	"0"	"181608"	"0"	"201"	"19"	"194"	"741"	"0"	"70"	"306"	"30"	"56"	"0"	"37"	"26"	"419"	"12"	"74"	"0"	"74"	"22"	"78"	"80"	"81"	"45"	"1730"	"18"	"166"	"183"	"163"	"150"	"209"	"1"	"64"	"398"	"2"	"226"	"0"	"134"	"2866"	"16"	"430"	"87"	"174"	"104"	"95"	"10"	"52"	"770"	"144"	"55"	"299"	"58"	"249"	"133"	"22"	"406"	"16"	"106"	"1"	"0"	"44"	"44"	"8"	"0"	"10"	"17"	"0"	"7"	"30"	"4"	"0"	"0"	"1"	"26"	"319"	"180"	"84"	"97"	"0"	"212"	"31"	"47"	"3586"	"0"	"569"	"84"	"2762"	"170"	"1"	"41"	"0"	"163"	"43"	"73"	"0"	"2"	"3"	"131"	"56"	"13"	"15"	"101"	"48"	"94"	"185"	"0"	"0"	"10"	"2"	"0"	"0"	"0"	"25"	"1"	"0"	"0"	"0"	"0"	"0"	"0"	"0"	"2"	"26"	"0"	"1"	"0"	"0"	"1"	"0"	"0"	"4"	"2"	"52"	"0"	"0"	"2"	"23"	"50"	"2"	"3"	"104"	"0"	"0"	"1"	"0"	"2"	"2"	"0"	"0"	"17"	"0"	"2"	"0"	"0"	"0"	"972"	"0"	"0"	"0"	"0"	"0"	"0"	"1"	"0"	"0"	"31"	"0"	"152"	"1"	"240"	"10"	"36"	"2"	"0"	"0"	"62"	"2"	"0"	"0"	"114"	"0"	"0"	"5"	"13"	"1"	"0"	"1"	"2"	"0"	"0"	"0"	"0"	"0"	"1"	"0"	"0"	"1"	"0"	"0"	"34"	"1"	"4"	"0"	"0"	"0"	"0"	"131"	"4"	"0"	"0"	"1"	"0"	"0"	"35"	"0"	"0"	"36"	"0"	"1"	"0"	"1"	"233"	"0"	"26"	"0"	"0"	"0"	"0"	"1"	"4"	"1"	"0"	"7"	"1"	"0"	"0"	"1"	"20"	"0"	"0"	"0"	"26"	"0"	"1"	"1"	"0"	"0"	"0"	"55"	"1"	"1"	"0"	"0"	"2"	"0"	"46"	"0"	"1568"	"1"	"0"	"74"	"127"	"1"	"18"	"5"	"2095"	"45"	"1247"	"21"	"86"	"15"	"70"	"49"	"5"	"7"	"231"	"47"	"37"	"30"	"29"	"0"	"2"	"53"	"56"	"0"	"95"	"0"	"11"	"6"	"0"	"147"	"0"	"99"	"2"	"1"	"26"	"95"	"0"	"0"	"3"	"26"	"73"	"1238"	"14"	"2"	"64"	"54"	"4"	"2"	"18714"	"0"	"0"	"0"	"0"	"61"	"67"	"23"	"2"	"117"	"48"	"12"	"45"	"0"	"23"	"2"	"1"	"10"	"0"	"3"	"0"	"7"	"31"	"39"	"0"	"0"	"2"	"0"	"0"	"0"	"0"	"0"	"48"	"0"	"4"	"71"	"2"	"0"	"26"	"0"	"0"	"1"	"17"	"108"	"42"	"52"	"97"	"27"	"11"	"25"	"172"	"132"	"42"	"19"	"1"	"0"	"104"	"78"	"29"	"7"	"5"	"1"	"4"	"16"	"207"	"12"	"0"	"0"	"6"	"0"	"1"	"0"	"1"	"8794"	"198"	"7"	"11"	"100"	"201"	"136"	"0"	"0"	"0"	"0"	"21"	"450"	"2"	"18"	"85"	"60"	"41"	"52"	"56"	"67"	"74"	"51"	"163"	"476"	"273"	"21"	"3"	"33"	"0"	"68"	"134"	"8"	"384"	"342"	"89"	"43"	"2"	"298"	"162"	"101"	"11"	"11"	"40"	"12"	"210"	"22"	"474"	"123"	"70"	"137"	"298"	"1"	"415"	"14"	"420"	"53"	"638"	"2807"	"301"	"7"	"12"	"561"	"200"	"124"	"2954"	"161"	"240"	"203"	"23"	"62"	"273"	"178"	"0"	"0"	"0"	"10"	"43"	"59"	"58"	"26"	"13"	"0"	"37"	"0"	"0"	"0"	"7"	"13"	"67"	"4"	"332"	"174"	"2"	"10"	"4"	"56"	"378"	"15"	"204"	"0"	"91"	"60"	"14"	"14"	"0"	"0"	"2"	"0"	"0"	"0"	"0"	"8"	"3"	"1"	"1"	"44"	"1"	"5"	"0"	"0"	"6"	"0"	"8"	"1"	"8"	"65"	"0"	"0"	"103"	"5"	"0"	"152"	"5"	"0"	"0"	"0"	"0"	"0"	"0"	"0"	"0"	"0"	"0"	"0"	"0"	"0"	"0"	"1"	"0"	"0"	"1"	"0"	"0"	"1"	"0"	"0"	"0"	"0"	"0"	"0"	"0"	"0"	"0"	"0"	"0"	"2"	"1"	"0"	"1"	"1"	"0"	"5"	"0"	"0"	"0"	"0"	"1"	"0"	"0"	"0"	"0"	"1"	"0"	"0"	"0"	"0"	"0"	"0"	"1"	"0"	"176"	"24"	"458"	"6"	"98"	"19"	"1131"	"0"	"0"	"487"	"347"	"5"	"11"	"1460"	"23"	"866"	"329"	"313"	"441"	"229"	"36"	"173"	"25"	"324"	"136"	"364"	"78"	"130"	"14"	"973"	"211"	"33"	"29"	"33"	"6"	"23"	"265"	"86"	"2423"	"0"	"0"	"0"	"1026"	"5"	"1"	"0"	"88"	"181"	"2"	"1"	"4"	"102"	"176"	"344"	"69"	"2"	"2"	"1"	"5"	"12"	"1"	"0"	"4"	"6"	"3"	"1"	"2"	"2"	"0"	"2"	"1"	"111"	"374"	"743"	"246"	"146"	"610"	"155"	"73"	"70"	"627"	"6390"	"1196"	"219"	"5"	"128"	"14"	"53"	"51"	"804"	"359"	"525"	"668"	"26"	"84"	"101"	"405"	"227"	"188"	"220"	"18"	"432"	"50"	"88"	"19"	"55"	"20"	"997"	"9092"	"456"	"65"	"268"	"25"	"64"	"1524"	"34"	"0"	"4193"	"358"	"630"	"406"	"86"	"99"	"1714"	"1"	"718"	"52"	"11"	"49"	"402"	"302"	"7"	"10"	"837"	"2"	"120"	"621"	"1580"	"431"	"48"	"949"	"107"	"424"	"1289"	"998"	"309"	"1455"	"3272"	"31"	"0"	"410"	"223"	"130"	"131"	"1730"	"159"	"185"	"107"	"257"	"107"	"276"	"798"	"2"	"237"	"82"	"256"	"714"	"32"	"308"	"635"	"291"	"1012"	"1814"	"132"	"434"	"552"	"80"	"16"	"74"	"49"	"372"	"132"	"154"	"148"	"640"	"25"	"86"	"40"	"2"	"20"	"189"	"970"	"223"	"607"	"1"	"19"	"303"	"4"	"418"	"87"	"67"	"55"	"1"	"99"	"196"	"91"	"0"	"576"	"28"	"140"	"33"	"242"	"253"	"318"	"99"	"519"	"195"	"2329"	"70"	"1"	"49"	"167"	"0"	"1"	"0"	"0"	"0"	"0"	"3"	"0"	"1"	"9"	"18"	"23"	"0"	"790"	"98"	"162"	"371"	"79"	"1019"	"3"	"56"	"315"	"614"	"139"	"3"	"220"	"31"	"243"	"468"	"29"	"0"	"15"	"5"	"363"	"62"	"10"	"239"	"31"	"34"	"33"	"480"	"145"	"29"	"634"	"729"	"56"	"204"	"10"	"72"	"320"	"414"	"489"	"0"	"316"	"5"	"0"	"274"	"0"	"0"	"22"	"10"	"46"	"3"	"23"	"1"	"0"	"49"	"295"	"120"	"75"	"0"	"295"	"220"	"583"	"629"	"19"	"13"	"790"	"49"	"40"	"147"	"193"	"430"	"430"	"155"	"91"	"66"	"955"	"7043"	"0"	"51"	"54"	"288"	"55"	"121"	"0"	"21"	"160"	"1"	"0"	"0"	"0"	"0"	"0"	"0"	"0"	"1"	"0"	"0"	"0"	"0"	"0"	"0"	"0"	"0"	"1"	"0"	"0"	"1"	"0"	"235"	"13"	"15"	"19"	"65"	"58"	"118"	"96"	"2"	"269"	"35"	"14"	"129"	"630"	"33"	"0"	"106"	"577"	"32"	"9"	"11"	"79"	"4"	"113"	"56"	"10"	"85"	"54"	"18"	"408"	"144"	"239"	"116"	"1474"	"217"	"89"	"476"	"198"	"0"	"114"	"3641"	"33"	"431"	"270"	"16"	"183"	"111"	"3"	"0"	"19"	"18"	"444"	"0"	"1847"	"0"	"1"	"756"	"58"	"163"	"138"	"34"	"103"	"0"	"149"	"48"	"6"	"182"	"1"	"0"	"0"	"44"	"37"	"82"	"0"	"2"	"57"	"57"	"57"	"139"	"35"	"303"	"19"	"0"	"3"	"0"	"0"	"1"	"298"	"13"	"650"	"282"	"3214"	"581"	"64"	"64"	"28"	"37"	"0"	"0"	"15"	"35"	"337"	"220"	"80"	"204"	"127"	"0"	"10"	"0"	"5"	"0"	"132"	"32"	"136"	"52"	"258"	"3484"	"43"	"813"	"172"	"139"	"64"	"210"	"140"	"43"	"380"	"0"	"10"	"7"	"394"	"9"	"30"	"222"	"12"	"34"	"28"	"42"	"88"	"2978"	"285"	"184"	"178"	"2"	"45"	"303"	"47"	"103"	"120"	"15"	"36"	"36"	"27"	"297"	"1"	"13"	"3"	"3"	"0"	"0"	"16"	"7"	"27"	"1773"	"109"	"588"	"541"	"46"	"449"	"394"	"704"	"173"	"192"	"0"	"1793"	"782"	"132"	"310"	"147"	"22"	"7"	"15"	"579"	"28"	"259"	"17"	"12"	"183"	"369"	"133"	"26"	"96"	"0"	"110"	"1"	"161"	"36"	"133"	"209"	"86"	"35"	"105"	"11"	"431"	"12"	"64"	"165"	"54"	"102"	"119"	"45"	"18"	"15"	"32"	"37"	"39"	"36"	"217"	"54"	"27"	"314"	"2925"	"46"	"320"	"99"	"1645"	"207"	"5"	"447"	"1393"	"358"	"199"	"3"	"24"	"1712"	"15"	"95"	"269"	"379"	"27"	"104"	"397"	"954"	"45"	"214"	"34"	"645"	"3"	"8"	"6"	"4"	"0"	"2"	"42"	"205"	"3"	"0"	"0"	"28"	"24"	"47"	"77"	"7"	"118"	"171"	"416"	"42"	"365"	"1065"	"9"	"1"	"3"	"245"	"38"	"7"	"195"	"31"	"1680"	"832"	"176"	"2"	"0"	"0"	"2"	"0"	"71"	"460"	"285"	"521"	"91"	"0"	"182"	"8"	"0"	"0"	"18"	"9"	"34"	"64"	"31"	"224"	"39"	"93"	"0"	"436"	"85"	"379"	"134"	"0"	"20"	"108"	"437"	"1001"	"767"	"3646"	"726"	"357"	"138"	"288"	"994"	"662"	"41"	"89"	"431"	"1137"	"0"	"0"	"25"	"299"	"36"	"213"	"271"	"3785"	"48"	"39"	"23"	"17"	"5"	"48"	"234"	"3258"	"2145"	"2922"	"2393"	"3912"	"1770"	"312"	"102"	"40"	"15"	"20"	"1"	"0"	"944"	"2244"	"92"	"409"	"83"	"10"	"0"	"37"	"0"	"0"	"0"	"0"	"5"	"0"	"254"	"112"	"93"	"142"	"660"	"467"	"101"	"307"	"0"	"0"	"139"	"140"	"0"	"0"	"2"	"142"	"3"	"1"	"8"	"4"	"703"	"347"	"198"	"6"	"55"	"157"	"862"	"86"	"43"	"40"	"100"	"589"	"457"	"764"	"1"	"135"	"7"	"472"	"3"	"70"	"14"	"61"	"67"	"151"	"167"	"0"	"18"	"159"	"19"	"2272"	"408"	"0"	"3"	"44"	"2"	"20"	"533"	"10308"	"17"	"0"	"0"	"4"	"38"	"146"	"254"	"0"	"0"	"22"	"943"	"276"	"37"	"647"	"31"	"198"	"437"	"32"	"937"	"0"	"5"	"0"	"520"	"17"	"100"	"193"	"18"	"68"	"1202"	"134"	"0"	"10"	"552"	"2039"	"22"	"47"	"38"	"99"	"200"	"483"	"108"	"6"	"206"	"4545"	"305"	"0"	"80"	"2"	"0"	"220"	"17"	"0"	"162"	"78"	"48"	"0"	"578"	"103"	"13"	"2"	"23"	"287"	"0"	"72"	"49"	"47"	"33"	"2"	"0"	"31"	"0"	"0"	"35"	"0"	"24"	"11"	"186"	"0"	"2"	"22"	"153"	"120"	"391"	"339"	"59"	"513"	"196"	"16"	"273"	"215"	"11"	"3"	"81"	"21"	"9"	"8082"	"11"	"2"	"507"	"146"	"202"	"116"	"130"	"181"	"636"	"498"	"203"	"25"	"11"	"1"	"0"	"32"	"24"	"31"	"2"	"7"	"8"	"1470"	"3"	"51"	"346"	"160"	"8"	"57"	"263"	"49"	"30"	"10"	"23"	"213"	"29"	"230"	"21"	"95"	"0"	"0"	"31"	"37"	"75"	"81"	"148"	"471"	"245"	"41"	"46"	"42"	"0"	"38"	"30"	"232"	"0"	"56"	"43"	"106"	"2218"	"283"	"0"	"1269"	"374"	"6"	"25"	"1406"	"0"	"277"	"319"	"319"	"13"	"498"	"0"	"0"	"0"	"3"	"3"	"1"	"2"	"67"	"0"	"27"	"45"	"73"	"3"	"5"	"0"	"4"	"17"	"40"	"312"	"1603"	"19"	"289"	"7"	"21"	"0"	"28"	"0"	"92"	"1"	"29"	"159"	"0"	"50"	"21"	"1"	"1"	"4229"	"157"	"113"	"793"	"261"	"1"	"0"	"55"	"473"	"1"	"0"	"71"	"8"	"43"	"7"	"0"	"8"	"0"	"34"	"0"	"23"	"17"	"20"	"4"	"997"	"36"	"689"	"18"	"3"	"32"	"318"	"3177"	"9"	"5"	"91"	"162"	"203"	"0"	"0"	"41"	"51"	"0"	"8"	"0"	"99"	"0"	"2"	"36"	"168"	"104"	"181"	"68"	"73"	"11"	"0"	"165"	"446"	"18"	"478"	"108"	"625"	"9126"	"961"	"1571"	"1006"	"258"	"24"	"553"	"1627"	"5"	"138"	"97"	"7"	"11"	"3"	"150"	"0"	"1"	"0"	"1"	"51"	"0"	"133"	"0"	"18"	"9"	"3"	"1"	"1"	"2"	"2"	"54"	"2"	"22"	"8"	"18"	"0"	"55"	"9"	"4"	"46"	"0"	"9"	"4"	"0"	"138"	"53"	"110"	"147"	"348"	"414"	"950"	"2"	"0"	"6"	"38"	"4"	"44"	"0"	"33"	"25"	"35"	"17"	"0"	"8"	"13"	"0"	"0"	"2"	"26"	"20"	"0"	"36"	"5"	"44"	"7"	"14"	"234"	"0"	"6"	"0"	"0"	"2"	"10"	"149"	"3"	"0"	"79"	"36"	"7"	"767"	"100"	"155"	"3"	"127"	"8"	"0"	"2"	"0"	"65"	"101"	"42"	"1"	"0"	"7"	"23"	"1"	"1238"	"101"	"1"	"13"	"3"	"46"	"0"	"15"	"38"	"1"	"1"	"16"	"34"	"6"	"21"	"0"	"7"	"0"	"1"	"19"	"59"	"20"	"2"	"3"	"0"	"19"	"35"	"12685"	"6"	"56"	"1"	"0"	"68"	"19"	"72"	"8"	"45"	"26"	"27"	"0"	"75"	"2"	"208"	"0"	"1"	"0"	"0"	"1"	"5"	"2642"	"8"	"248"	"0"	"1134"	"45"	"7"	"20"	"84"	"40"	"37"	"4"	"7"	"7"	"0"	"9"	"22"	"113"	"1"	"0"	"8"	"10"	"1"	"466"	"638"	"468"	"2"	"357"	"299"	"211"	"57"	"21"	"25"	"1"	"34"	"1792"	"3"	"49"	"24"	"36"	"37"	"229"	"494"	"310"	"473"	"391"	"0"	"5"	"0"	"0"	"0"	"2"	"2"	"101"	"494"	"1661"	"8"	"1"	"151"	"251"	"84"	"33"	"34"	"105"	"85"	"1"	"0"	"0"	"389"	"26"	"0"	"127"	"333"	"228"	"217"	"36"	"165"	"1511"	"18"	"6"	"121"	"51"	"64"	"11"	"79"	"14"	"0"	"1"	"9"	"7"	"25"	"1"	"0"	"3"	"18"	"14"	"3"	"185"	"53"	"7"	"5"	"0"	"14"	"26"	"9"	"1031"	"167"	"1092"	"133"	"70"	"164"	"0"	"0"	"0"	"14"	"6"	"0"	"0"	"10"	"23"	"6"	"30"	"1847"	"0"	"98"	"282"	"21"	"625"	"69"	"8"	"35"	"203"	"57"	"1"	"57"	"194"	"88"	"52"	"41"	"65"	"528"	"52"	"95"	"175"	"189"	"63"	"333"	"20"	"786"	"99"	"13"	"1490"	"83"	"97"	"58"	"99"	"71"	"115"	"14"	"1"	"0"	"169"	"109"	"38"	"1"	"182"	"4973"	"306"	"0"	"5"	"0"	"0"	"0"	"6"	"1"	"2180"	"7"	"16"	"130"	"90"	"37"	"44"	"939"	"111"	"272"	"115"	"263"	"550"	"0"	"2"	"164"	"174"	"9"	"10"	"9"	"2"	"723"	"39"	"34"	"48"	"29"	"308"	"203"	"326"	"58"	"528"	"0"	"709"	"0"	"0"	"76"	"503"	"47"	"2"	"230"	"118"	"727"	"1"	"0"	"25"	"4"	"0"	"55"	"151"	"0"	"26"	"40"	"270"	"98"	"0"	"241"	"24"	"1969"	"446"	"158"	"8"	"97"	"401"	"38"	"155"	"835"	"62"	"8"	"302"	"202"	"35"	"607"	"7"	"210"	"37"	"46"	"50"	"62"	"107"	"3"	"17"	"208"	"24"	"212"	"5"	"375"	"368"	"93"	"54"	"0"	"0"	"24"	"221"	"343"	"241"	"3686"	"48"	"52"	"85"	"26"	"51"	"8"	"15"	"1"	"59"	"1043"	"37"	"1"	"63"	"26"	"92"	"198"	"235"	"37"	"26"	"43"	"27"	"474"	"0"	"0"	"4"	"205"	"304"	"98"	"67"	"117"	"194"	"512"	"1103"	"0"	"142"	"61"	"144"	"213"	"2"	"2"	"109"	"1134"	"187"	"513"	"64"	"64"	"492"	"102"	"148"	"135"	"172"	"1"	"2"	"916"	"219"	"241"	"218"	"39"	"18"	"1109"	"48"	"125"	"61"	"292"	"52"	"35"	"330"	"103"	"3404"	"53"	"259"	"173"	"41"	"7"	"2420"	"446"	"274"	"1142"	"4"	"21"	"554"	"46"	"151"	"17"	"78"	"251"	"0"	"234"	"379"	"18"	"1"	"29"	"31"	"82"	"42"	"0"	"68"	"68"	"62"	"0"	"50"	"507"	"171"	"182"	"36"	"247"	"102"	"100"	"7"	"5"	"13"	"16"	"105"	"85"	"53"	"10"	"263"	"9"	"27"	"457"	"116"	"131"	"1"	"48"	"398"	"25"	"2"	"82"	"246"	"454"	"65"	"22"	"107"	"0"	"28"	"67"	"280"	"151"	"13"	"378"	"242"	"784"	"436"	"81"	"17"	"558"	"197"	"29"	"534"	"1"	"178"	"412"	"20"	"31"	"291"	"3"	"33"	"156"	"37"	"34"	"0"	"456"	"40"	"217"	"1542"	"238"	"61"	"32"	"5"	"162"	"37"	"6"	"123"	"1134"	"510"	"57"	"764"	"0"	"356"	"210"	"132"	"0"	"0"	"10"	"24"	"169"	"34"	"79"	"232"	"1"	"3"	"167"	"11"	"48"	"109"	"51"	"0"	"239"	"17"	"104"	"98"	"188"	"121"	"1690"	"352"	"264"	"37"	"2327"	"109"	"9"	"32"	"210"	"124"	"152"	"72"	"54"	"21"	"0"	"169"	"144"	"28"	"0"	"621"	"1490"	"33"	"17"	"141"	"0"	"0"	"1"	"565"	"5"	"91"	"0"	"613"	"6123"	"2111"	"234"	"26"	"0"	"0"	"865"	"89"	"241"	"7"	"313"	"142"	"129"	"17"	"332"	"0"	"128"	"104"	"28"	"50"	"161"	"42"	"301"	"707"	"88"	"702"	"271"	"740"	"35"	"29"	"130"	"283"	"352"	"111"	"0"	"10"	"0"	"5"	"180"	"44"	"883"	"294"	"172"	"503"	"57"	"58"	"41"	"64"	"34"	"84"	"19"	"545"	"186"	"64"	"41"	"170"	"23"	"29"	"55"	"7"	"0"	"0"	"487"	"12"	"212"	"67"	"40"	"768"	"771"	"4"	"431"	"35"	"46"	"87"	"75"	"240"	"0"	"38"	"17"	"17"	"19"	"0"	"55"	"223"	"50"	"36"	"94"	"23"	"119"	"38"	"98"	"39"	"50"	"138"	"0"	"357"	"186"	"365"	"15"	"125"	"11"	"249"	"20"	"430"	"4"	"673"	"33"	"77"	"13"	"169"	"614"	"574"	"262"	"1701"	"707"	"177"	"1"	"2"	"0"	"1"	"80"	"42"	"31"	"4"	"0"	"0"	"111"	"6"	"2"	"177"	"3"	"9"	"16"	"2"	"0"	"1"	"0"	"0"	"1"	"1"	"0"	"13"	"4"	"0"	"313"	"15"	"0"	"0"	"0"	"1"	"2"	"0"	"0"	"1"	"0"	"1"	"0"	"4"	"1"	"0"	"0"	"1"	"1"	"1"	"3"	"4"	"0"	"0"	"0"	"0"	"1"	"0"	"1"	"0"	"0"	"2"	"7"	"234"	"7"	"7"	"15"	"7"	"56"	"1"	"30"	"9"	"36"	"0"	"4"	"4"	"9"	"17"	"3"	"57"	"10"	"10"	"1"	"4"	"13"	"0"	"11"	"6"	"46"	"2"	"0"	"4"	"1379"	"989"	"0"	"0"	"177"	"2529"	"232"	"30"	"210"	"51"	"306"	"14"	"18"	"53"	"14"	"0"	"23"	"7"	"0"	"10"	"1"	"44"	"1"	"32"	"37"	"3"	"8"	"65"	"59"	"0"	"0"	"50"	"226"	"11"	"12"	"2"	"0"	"0"	"0"	"2"	"7"	"0"	"3"	"198"	"9"	"12"	"6"	"89"	"3"	"10"	"92"	"39"	"121"	"294"	"0"	"13"	"5"	"11"	"254"	"0"	"0"	"8"	"4"	"15"	"0"	"18"	"42"	"53"	"16"	"2"	"2"	"385"	"0"	"13"	"3"	"9"	"47"	"9"	"1"	"0"	"0"	"38"	"1526"	"124"	"324"	"4"	"3"	"37"	"268"	"35"	"30"	"44"	"3"	"205"	"2"	"0"	"18"	"2"	"3"	"0"	"0"	"155"	"4"	"0"	"1"	"0"	"0"	"131"	"37"	"85"	"42"	"24"	"4"	"48"	"1"	"1"	"15"	"0"	"375"	"0"	"639"	"166"	"656"	"317"	"137"	"54"	"13"	"324"	"0"	"1"	"119"	"16"	"2"	"215"	"59"	"1083"	"6"	"12"	"6"	"374"	"165"	"0"	"457"	"120"	"1110"	"50"	"178"	"0"	"52"	"551"	"48"	"10"	"368"	"165"	"72"	"92"	"92"	"104"	"30"	"74"	"1864"	"529"	"301"	"62"	"0"	"61"	"8"	"1"	"16"	"12"	"0"	"9"	"0"	"16"	"0"	"418"	"1"	"62"	"52"	"13"	"1051"	"22"	"99"	"528"	"2865"	"131"	"13"	"194"	"47"	"24"	"0"	"0"	"694"	"11"	"9"	"8"	"10"	"42"	"41"	"0"	"31"	"2"	"27"	"2"	"12"	"119"	"7"	"103"	"5"	"23"	"28"	"0"	"848"	"27"	"1"	"0"	"0"	"0"	"5"	"0"	"25"	"19"	"24"	"12"	"4"	"4"	"0"	"5"	"2"	"0"	"0"	"50"	"15"	"1"	"1"	"0"	"0"	"16"	"2"	"15"	"478"	"48"	"1"	"8"	"0"	"3"	"4"	"6"	"17"	"109"	"3"	"8"	"10"	"2"	"7"	"25"	"12"	"9"	"3"	"1"	"1"	"3"	"0"	"1"	"201"	"60"	"0"	"4"	"2"	"4"	"0"	"206"	"2"	"10"	"3"	"19"	"2"	"4"	"27"	"22"	"11"	"8"	"5"	"0"	"1"	"0"	"3"	"30"	"4"	"1"	"0"	"1"	"11"	"0"	"1"	"0"	"5473"	"1504"	"392"	"335"	"331"	"818"	"1207"	"2"	"2"	"9"	"115"	"87"	"0"	"9"	"29"	"0"	"2"	"86"	"11"	"8"	"37"	"31"	"17"	"47"	"0"	"4"	"7"	"4"	"28"	"126"	"77"	"0"	"0"	"16"	"1"	"0"	"4"	"3"	"80"	"12"	"5"	"24"	"873"	"281"	"35"	"69"	"5"	"3"	"1"	"36"	"10"	"1"	"36"	"6"	"0"	"3"	"365"	"259"	"0"	"0"	"0"	"8"	"5"	"0"	"173"	"310"	"1"	"13"	"2"	"77"	"5"	"0"	"1"	"0"	"4"	"0"	"32"	"903"	"119"	"7899"	"1"	"0"	"50"	"1"	"2"	"1"	"21"	"3"	"5"	"57"	"965"	"4"	"49"	"17"	"188"	"0"	"2"	"12"	"1"	"1"	"3"	"0"	"9"	"20"	"3"	"0"	"60"	"214"	"2"	"16"	"17"	"4"	"0"	"4"	"0"	"8"	"455"	"27"	"87"	"22"	"89"	"403"	"0"	"64"	"4"	"1"	"2"	"5"	"2"	"36"	"0"	"184"	"82"	"2"	"3"	"25"	"0"	"73"	"3"	"0"	"17"	"1"	"26"	"0"	"11"	"12"	"0"	"21"	"0"	"3"	"1"	"0"	"3"	"5"	"5"	"24"	"0"	"2"	"80"	"0"	"1"	"463"	"239"	"18"	"1"	"0"	"25"	"3"	"0"	"7"	"10"	"1"	"3"	"4"	"0"	"9"	"2"	"1"	"0"	"1"	"2"	"3"	"0"	"9"	"1"	"19"	"26"	"2"	"0"	"0"	"0"	"32"	"1"	"1"	"1214"	"241"	"0"	"60"	"0"	"0"	"2"	"5"	"0"	"0"	"1"	"0"	"81"	"185"	"1"	"75"	"3"	"34"	"0"	"491"	"0"	"7"	"0"	"0"	"2"	"2"	"0"	"1"	"0"	"0"	"6"	"0"	"0"	"183"	"0"	"1"	"2"	"0"	"3"	"246"	"2"	"6"	"549"	"488"	"181"	"49"	"108"	"0"	"0"	"3"	"2"	"9"	"10"	"0"	"96"	"10"	"0"	"1"	"0"	"5"	"0"	"1"	"3"	"0"	"36"	"250"	"1"	"0"	"0"	"21"	"6"	"27"	"92"	"0"	"0"	"1293"	"38"	"11"	"182"	"2"	"0"	"0"	"66"	"0"	"11"	"8"	"0"	"6"	"1"	"9"	"8"	"2"	"21"	"12"	"1"	"0"	"4"	"0"	"2"	"3"	"0"	"0"	"2"	"0"	"0"	"4"	"8"	"649"	"2"	"31"	"14"	"81"	"1"	"254"	"7"	"7"	"0"	"1"	"19"	"185"	"63"	"11"	"16"	"10"	"39"	"0"	"259"	"2"	"2"	"220"	"0"	"0"	"0"	"0"	"0"	"0"	"0"	"6"	"5"	"2"	"3"	"4"	"0"	"11"	"8"	"5"	"24"	"0"	"3"	"0"	"1"	"2"	"1"	"5"	"0"	"3"	"0"	"0"	"297"	"6"	"90"	"443"	"232"	"4"	"423"	"105"	"127"	"5"	"46"	"69"	"798"	"310"	"95"	"504"	"0"	"0"	"0"	"0"	"0"	"2"	"3"	"0"	"6"	"2"	"6"	"17"	"1"	"23"	"0"	"44"	"417"	"1716"	"12281"	"33"	"58"	"235"	"224"	"274"	"93"	"146"	"48"	"193"	"248"	"0"	"317"	"8146"	"140"	"0"	"2"	"1"	"0"	"6"	"7"	"10"	"0"	"2"	"0"	"4"	"16"	"0"	"6"	"0"	"0"	"2"	"0"	"0"	"0"	"0"	"0"	"13"	"140"	"0"	"0"	"9"	"0"	"0"	"30"	"14"	"18"	"645"	"2"	"9"	"4"	"0"	"26"	"21"	"2"	"3"	"0"	"0"	"44"	"4"	"2"	"4"	"1"	"5"	"3"	"5"	"3"	"0"	"14"	"157"	"1"	"39"	"2"	"2"	"16"	"1"	"0"	"0"	"17"	"16"	"8"	"6"	"2"	"0"	"4"	"848"	"15"	"0"	"9"	"0"	"4"	"2"	"7"	"1"	"0"	"0"	"0"	"0"	"1"	"11"	"40"	"9"	"1"	"0"	"0"	"1146"	"0"	"0"	"0"	"1"	"5"	"570"	"1"	"1"	"4"	"976"	"909"	"0"	"3"	"14"	"6"	"3"	"19"	"1"	"7"	"3"	"37"	"0"	"0"	"609"	"525"	"0"	"54"	"1"	"1"	"2"	"4"	"44"	"4"	"18"	"0"	"0"	"0"	"78"	"105"	"187"	"17"	"33"	"10"	"3"	"10"	"0"	"9"	"21"	"18"	"0"	"0"	"0"	"27"	"29"	"0"	"26"	"0"	"95"	"3"	"111"	"83"	"266"	"25"	"1"	"0"	"3"	"4"	"4"	"1"	"4"	"162"	"358"	"37"	"405"	"0"	"2"	"3"	"1"	"5"	"0"	"1"	"2"	"1"	"3"	"0"	"0"	"0"	"0"	"0"	"0"	"283"	"1"	"0"	"0"	"3"	"2"	"0"	"0"	"9"	"0"	"0"	"2"	"1"	"0"	"1"	"0"	"2"	"5"	"22"	"0"	"0"	"16"	"0"	"11"	"31"	"17"	"1"	"3"	"5"	"2"	"18"	"4"	"0"	"0"	"2"	"14"	"7"	"17"	"10"	"1"	"45"	"6"	"3"	"0"	"0"	"35"	"3"	"2"	"3"	"5"	"2"	"0"	"0"	"1"	"0"	"0"	"1"	"0"	"0"	"12"	"0"	"0"	"1"	"1"	"14"	"14"	"1"	"4"	"0"	"0"	"3"	"1"	"26"	"0"	"0"	"0"	"0"	"1556"	"8"	"43"	"0"	"0"	"0"	"2"	"2"	"0"	"0"	"0"	"0"	"4"	"57"	"0"	"1"	"0"	"8"	"8"	"4"	"5"	"2"	"7"	"0"	"11"	"7"	"18"	"7"	"2"	"0"	"1"	"9"	"0"	"2"	"1"	"0"	"0"	"3"	"4"	"7"	"5"	"31"	"434"	"214"	"40"	"0"	"3"	"11"	"0"	"1"	"0"	"7"	"20"	"0"	"0"	"0"	"0"	"2"	"0"	"1"	"14"	"2"	"2"	"10"	"4"	"0"	"0"	"11"	"6"	"1"	"0"	"4"	"2"	"1"	"0"	"0"	"11"	"1"	"0"	"2"	"1"	"16"	"0"	"0"	"0"	"0"	"0"	"0"	"3"	"0"	"0"	"0"	"7"	"14"	"0"	"0"	"1"	"0"	"0"	"0"	"0"	"0"	"2"	"1"	"0"	"0"	"0"	"0"	"0"	"4"	"0"	"3"	"62"	"8"	"0"	"0"	"0"	"0"	"0"	"0"	"1"	"3"	"0"	"3"	"0"	"0"	"3"	"0"	"6"	"16"	"0"	"0"	"3"	"0"	"11"	"2"	"5"	"5"	"3"	"1"	"5"	"0"	"0"	"0"	"0"	"4"	"0"	"0"	"6"	"3"	"0"	"1"	"1"	"7"	"2"	"2"	"13"	"0"	"0"	"2"	"2"	"1"	"9"	"3"	"2"	"1"	"3"	"2"	"0"	"0"	"0"	"2"	"0"	"0"	"0"	"0"	"0"	"6"	"0"	"0"	"0"	"0"	"0"	"0"	"4"	"1"	"0"	"490"	"3"	"4"	"0"	"0"	"1"	"0"	"2"	"4"	"4"	"0"	"5"	"0"	"1"	"0"	"0"	"0"	"1"	"1"	"0"	"63"	"9"	"157"	"0"	"11"	"0"	"36"	"1"	"0"	"0"	"7"	"114"	"0"	"13"	"2"	"4"	"11"	"0"	"52"	"0"	"0"	"0"	"4"	"0"	"338"	"2812"	"0"	"0"	"0"	"0"	"0"	"0"	"1045"	"0"	"1181"	"6"	"0"	"23"	"7"	"29"	"0"	"0"	"0"	"0"	"0"	"889"	"0"	"23"	"0"	"0"	"1"	"1"	"1"	"4"	"0"	"3"	"1"	"7"	"0"	"2"	"0"	"0"	"5"	"0"	"2"	"2"	"42"	"4"	"3"	"0"	"2"	"0"	"10"	"0"	"0"	"0"	"1"	"0"	"4"	"147"	"825"	"0"	"0"	"0"	"8"	"0"	"7"	"7"	"0"	"3"	"0"	"95"	"899"	"0"	"15"	"2"	"7"	"24"	"5"	"14"	"22"	"4"	"36"	"339"	"0"	"61"	"0"	"1"	"2"	"119"	"23"	"0"	"21"	"0"	"0"	"6"	"0"	"1"	"0"	"0"	"1"	"18"	"8"	"2"	"0"	"1"	"0"	"8"	"1"	"0"	"3"	"0"	"6"	"0"	"2"	"0"	"0"	"6"	"5"	"4"	"12"	"30"	"0"	"0"	"0"	"1"	"0"	"1"	"0"	"117"	"2"	"0"	"2"	"4"	"0"	"0"	"2"	"10"	"4"	"0"	"4"	"8"	"5"	"0"	"0"	"2"	"0"	"28"	"2"	"0"	"8"	"0"	"0"	"0"	"10"	"4"	"13"	"14"	"75"	"1"	"0"	"2"	"18"	"4"	"2"	"1"	"0"	"0"	"0"	"0"	"1"	"0"	"0"	"5"	"3"	"10"	"3"	"4"	"17"	"6"	"7"	"0"	"0"	"1"	"0"	"0"	"6"	"6"	"24"	"9"	"2"	"0"	"0"	"2"	"0"	"0"	"224"	"2"	"0"	"0"	"2"	"4"	"0"	"2"	"80"	"63"	"6"	"0"	"0"	"17"	"9"	"0"	"0"	"0"	"1"	"6"	"0"	"5"	"27"	"0"	"1"	"0"	"13"	"0"	"0"	"0"	"3"	"6"	"0"	"25"	"71"	"1"	"0"	"0"	"1"	"101"	"5"	"11"	"0"	"2"	"0"	"0"	"1"	"102"	"26"	"111"	"4"	"216"	"5"	"65"	"580"	"0"	"2"	"9"	"0"	"0"	"20"	"6"	"2"	"4"	"31"	"0"	"1"	"7"	"5"	"3"	"0"	"2"	"0"	"0"	"2"	"0"	"43"	"0"	"10"	"19"	"221"	"1491"	"997"	"0"	"0"	"71"	"8"	"22"	"122"	"172"	"12"	"46"	"12"	"5"	"4"	"6"	"32"	"4"	"122"	"10"	"24"	"0"	"25"	"1100"	"131"	"441"	"58"	"2"	"79"	"0"	"2746"	"2"	"0"	"167"	"275"	"0"	"83"	"335"	"0"	"3"	"2"	"7"	"83"	"1996"	"29"	"4"	"26"	"0"	"41"	"122"	"157"	"0"	"0"	"0"	"274"	"166"	"62"	"385"	"0"	"0"	"0"	"191"	"14"	"8"	"0"	"0"	"0"	"0"	"13"	"0"	"1"	"8509"	"0"	"0"	"0"	"1"	"11"	"1"	"9"	"4"	"0"	"9"	"1"	"3"	"1"	"5"	"0"	"6"	"0"	"0"	"1"	"3"	"1"	"0"	"0"	"0"	"0"	"0"	"11"	"17"	"1"	"10"	"30"	"5"	"3"	"4"	"0"	"0"	"1"	"0"	"132"	"37"	"47"	"50"	"87"	"47"	"158"	"50"	"64"	"0"	"12"	"4"	"2"	"1"	"12"	"1"	"6"	"11"	"7"	"0"	"0"	"9"	"3"	"0"	"7"	"2"	"6"	"6"	"0"	"3470"	"1"	"23"	"0"	"2"	"10"	"32"	"1"	"0"	"0"	"22"	"110"	"23"	"183"	"1719"	"155"	"93"	"4"	"8"	"32"	"30"	"0"	"8"	"1"	"2"	"0"	"22"	"1"	"2"	"1"	"0"	"0"	"7"	"7"	"0"	"0"	"6"	"0"	"2"	"16"	"1"	"0"	"0"	"14"	"10"	"4"	"574"	"86"	"354"	"1"	"0"	"0"	"19"	"3"	"29"	"16"	"4"	"14"	"0"	"0"	"1"	"0"	"0"	"9"	"16"	"0"	"0"	"4"	"17"	"3"	"1"	"25"	"17"	"4"	"1"	"0"	"0"	"5"	"0"	"1"	"0"	"393"	"0"	"0"	"0"	"5"	"0"	"0"	"4"	"2"	"7"	"0"	"7"	"0"	"0"	"0"	"2"	"8"	"1"	"2"	"0"	"2"	"0"	"6"	"8"	"0"	"19"	"3"	"2"	"1"	"0"	"5"	"4"	"3"	"2"	"0"	"0"	"0"	"1"	"0"	"13"	"0"	"0"	"0"	"0"	"0"	"0"	"145"	"0"	"0"	"4"	"1"	"4"	"0"	"9"	"0"	"0"	"0"	"2"	"0"	"5"	"4"	"2"	"4"	"0"	"0"	"0"	"0"	"5"	"0"	"1"	"0"	"12"	"11"	"1"	"0"	"0"	"0"	"0"	"1"	"0"	"5"	"0"	"37"	"0"	"0"	"0"	"0"	"1"	"13"	"0"	"0"	"0"	"0"	"1"	"4"	"12"	"2"	"1"	"8"	"0"	"30"	"0"	"0"	"1"	"3"	"0"	"0"	"0"	"1"	"0"	"0"	"1"	"50"	"91"	"502"	"3"	"0"	"1"	"0"	"2"	"0"	"0"	"12"	"0"	"0"	"0"	"0"	"0"	"14"	"2"	"4"	"0"	"0"	"0"	"1"	"5"	"0"	"1"	"0"	"0"	"0"	"1"	"0"	"4"	"0"	"0"	"1"	"0"	"13"	"0"	"0"	"3"	"32"	"1"	"0"	"1"	"5"	"4"	"10"	"7"	"0"	"0"	"16"	"1"	"7"	"0"	"0"	"39"	"13"	"20"	"7"	"9"	"0"	"3"	"13"	"4"	"0"	"0"	"0"	"0"	"0"	"0"	"1"	"0"	"0"	"353"	"725"	"0"	"0"	"1"	"0"	"0"	"0"	"0"	"2"	"0"	"2"	"0"	"6"	"0"	"0"	"2"	"2"	"4"	"2"	"0"	"0"	"1"	"2"	"3"	"0"	"0"	"1"	"16"	"2"	"2"	"0"	"1061"	"0"	"15"	"0"	"1"	"5"	"0"	"6"	"1"	"0"	"0"	"0"	"2"	"0"	"14"	"0"	"1"	"3"	"3"	"17"	"0"	"0"	"0"	"0"	"0"	"0"	"6"	"0"	"0"	"0"	"28"	"0"	"1"	"5"	"0"	"0"	"2"	"0"	"0"	"0"	"0"	"0"	"1"	"4"	"0"	"10"	"1"	"3"	"1"	"1"	"0"	"0"	"0"	"0"	"2"	"0"	"1"	"21"	"8"	"2"	"2"	"6"	"1"	"0"	"0"	"0"	"5"	"1"	"5"	"12"	"2"	"6"	"15"	"1"	"2"	"2"	"6"	"19"	"0"	"0"	"32"	"0"	"0"	"1"	"0"	"9"	"2"	"3"	"0"	"15"	"5"	"2"	"1"	"0"	"5"	"1"	"2"	"0"	"5"	"10"	"0"	"0"	"0"	"0"	"0"	"4"	"26"	"11"	"1"	"0"	"52"	"6"	"0"	"0"	"0"	"4"	"0"	"0"	"0"	"0"	"1"	"0"	"1"	"0"	"0"	"0"	"0"	"27"	"3"	"25"	"1"	"0"	"0"	"0"	"0"	"0"	"0"	"32"	"0"	"0"	"5"	"4"	"1"	"1"	"0"	"0"	"0"	"0"	"0"	"0"	"0"	"0"	"1"	"0"	"0"	"2"	"1"	"0"	"1"	"9"	"3"	"11"	"1"	"0"	"0"	"6"	"4"	"1"	"0"	"0"	"0"	"1"	"0"	"0"	"0"	"1"	"2"	"0"	"0"	"1"	"0"	"1"	"0"	"2"	"0"	"2"	"0"	"10"	"0"	"5"	"0"	"0"	"11"	"2"	"2"	"1"	"2723"	"148"	"0"	"1"	"0"	"3"	"0"	"0"	"0"	"5"	"0"	"1"	"0"	"0"	"1"	"0"	"4"	"2"	"2"	"0"	"0"	"0"	"0"	"0"	"2"	"0"	"0"	"0"	"3"	"0"	"0"	"0"	"2"	"0"	"0"	"0"	"0"	"3"	"2"	"0"	"0"	"1"	"1"	"0"	"0"	"2"	"1"	"0"	"0"	"0"	"0"	"0"	"0"	"0"	"0"	"3"	"9"	"0"	"0"	"0"	"1"	"1"	"0"	"5"	"4"	"3"	"0"	"0"	"0"	"0"	"6"	"0"	"266"	"807"	"478"	"740"	"70"	"24"	"120"	"132"	"627"	"165"	"161"	"65"	"814"	"382"	"373"	"360"	"242"	"2452"	"905"	"175"	"2"	"7"	"2025"	"0"	"5"	"4"	"0"	"0"	"0"	"6"	"40"	"21"	"8"	"73"	"105"	"1186"	"2"	"4"	"2"	"0"	"3"	"5"	"0"	"0"	"0"	"0"	"14"	"0"	"0"	"1"	"7"	"4"	"0"	"40"	"2"	"6"	"7"	"0"	"12"	"0"	"4"	"0"	"7"	"4"	"0"	"33"	"10"	"4"	"0"	"1"	"0"	"0"	"6"	"2"	"3"	"0"	"106"	"393"	"229"	"7"	"0"	"16"	"0"	"0"	"2"	"0"	"0"	"13"	"0"	"1"	"7"	"2"	"1"	"1"	"0"	"64"	"3"	"0"	"0"	"4"	"0"	"1"	"5"	"0"	"0"	"0"	"6"	"10"	"1"	"5"	"0"	"3"	"14"	"0"	"0"	"1"	"10"	"3"	"7"	"0"	"0"	"3"	"0"	"0"	"0"	"3"	"0"	"7"	"1"	"2"	"2"	"0"	"3"	"0"	"8"	"0"	"0"	"0"	"0"	"0"	"3"	"0"	"2"	"0"	"2"	"1"	"4"	"0"	"0"	"1"	"0"	"72"	"0"	"0"	"0"	"0"	"2"	"1"	"2"	"2"	"11"	"1"	"12"	"0"	"0"	"0"	"0"	"0"	"0"	"1"	"6"	"0"	"2"	"7"	"6"	"5"	"26"	"0"	"0"	"2"	"8"	"5"	"2"	"0"	"0"	"0"	"1"	"0"	"4"	"0"	"5"	"0"	"2"	"6"	"2"	"48"	"4"	"0"	"3"	"3"	"4"	"9"	"15"	"0"	"0"	"3"	"0"	"10"	"10"	"11"	"1"	"9"	"1"	"0"	"40"	"55"	"2"	"7"	"2"	"4"	"1"	"1"	"3"	"2"	"10"	"13"	"1"	"0"	"0"	"0"	"1"	"11"	"3"	"378"	"0"	"6"	"0"	"0"	"3"	"2"	"8"	"7"	"330"	"61"	"4"	"1"	"0"	"15"	"18"	"4"	"27"	"14"	"1"	"0"	"7"	"4"	"2"	"0"	"2"	"0"	"2"	"0"	"0"	"0"	"1"	"1417"	"7191"	"6"	"1"	"4"	"2"	"0"	"5"	"0"	"6"	"0"	"1"	"0"	"0"	"1"	"1"	"2"	"0"	"2"	"4"	"0"	"1"	"2"	"6"	"7"	"2"	"0"	"1"	"0"	"4"	"1"	"16"	"0"	"5"	"6"	"18"	"1"	"3"	"0"	"1"	"0"	"1"	"3"	"0"	"0"	"1"	"0"	"29"	"0"	"2"	"2"	"10"	"4"	"0"	"3"	"0"	"7"	"1"	"6"	"255"	"290"	"91"	"1"	"26"	"577"	"17"	"4"	"7"	"0"	"9"	"0"	"4"	"9"	"0"	"4"	"21"	"4"	"0"	"3"	"3"	"0"	"0"	"3"	"1"	"4"	"4"	"3"	"0"	"0"	"278"	"33"	"170"	"0"	"0"	"746"	"336"	"153"	"0"	"0"	"0"	"1"	"1"	"0"	"0"	"0"	"0"	"0"	"0"	"0"	"0"	"0"	"0"	"6"	"0"	"0"	"0"	"0"	"2341"	"829"	"120"	"0"	"0"	"0"	"0"	"0"	"0"	"0"	"1"	"1"	"1"	"3"	"2"	"0"	"0"	"5"	"5"	"3"	"6"	"1"	"1"	"0"	"1"	"0"	"2"	"0"	"0"	"2"	"3"	"0"	"1"	"0"	"0"	"1"	"2"	"0"	"0"	"0"	"2"	"1"	"3"	"5"	"3"	"1"	"1"	"3"	"0"	"0"	"0"	"130"	"3"	"4"	"237"	"364"	"485"	"23"	"118"	"1"	"3"	"1"	"0"	"3"	"23"	"8"	"0"	"0"	"0"	"0"	"0"	"3"	"0"	"2"	"175"	"116"	"10302"	"47"	"60"	"208"	"1"	"8"	"0"	"95"	"1"	"54"	"0"	"0"	"72"	"150"	"1"	"9606"	"2"	"0"	"27"	"0"	"27"	"444"	"25"	"2"	"9"	"68"	"115"	"460"	"13"	"425"	"249"	"1473"	"569"	"77"	"361"	"343"	"733"	"0"	"1669"	"5"	"227"	"471"	"7"	"303"	"0"	"476"	"287"	"1340"	"24"	"69"	"2721"	"1409"	"5"	"805"	"20"	"1"	"84"	"21"	"11"	"385"	"1394"	"3"	"153"	"1"	"202"	"17"	"131"	"371"	"158"	"15"	"590"	"0"	"2"	"156"	"8"	"197"	"128"	"0"	"1621"	"2"	"20373"	"38"	"46"	"1258"	"78"	"4"	"99"	"840"	"170"	"85"	"90"	"248"	"837"	"1063"	"0"	"0"	"0"	"0"	"0"	"0"	"0"	"0"	"5"	"1"	"0"	"2"	"166"	"32"	"261"	"9"	"52"	"81"	"199"	"11"	"1015"	"78"	"2"	"625"	"660"	"1581"	"1168"	"231"	"3"	"0"	"0"	"564"	"821"	"2371"	"2124"	"1915"	"3053"	"48"	"1288"	"120"	"491"	"61"	"320"	"0"	"0"	"17"	"622"	"3"	"40"	"4"	"0"	"0"	"0"	"0"	"5"	"33"	"2"	"4"	"0"	"0"	"3"	"1"	"2"	"1007"	"144"	"151"	"64"	"87"	"168"	"78"	"1"	"1586"	"531"	"321"	"1170"	"0"	"216"	"2986"	"161"	"0"	"0"	"0"	"0"	"2"	"0"	"1"	"0"	"0"	"0"	"0"	"0"	"0"	"3649"	"398"	"12"	"228"	"1811"	"228"	"39"	"10"	"456"	"696"	"3299"	"95"	"73"	"260"	"1"	"1"	"8"	"0"	"3"	"0"	"0"	"0"	"0"	"3"	"1"	"18"	"0"	"2"	"0"	"0"	"0"	"1"	"0"	"2"	"321"	"808"	"1214"	"388"	"244"	"24"	"3"	"0"	"0"	"0"	"0"	"0"	"6"	"0"	"73"	"402"	"44"	"1041"	"392"	"418"	"630"	"216"	"8"	"35"	"22"	"303"	"35"	"41"	"11"	"4"	"214"	"394"	"218"	"9"	"0"	"40"	"8"	"352"	"630"	"245"	"60"	"1"	"430"	"564"	"297"	"50"	"29"	"29"	"1"	"47"	"381"	"39"	"1"	"17"	"231"	"413"	"47"	"494"	"14"	"65"	"149"	"194"	"136"	"75"	"32"	"20"	"37"	"30"	"28"	"86"	"258"	"11"	"202"	"44"	"344"	"248"	"0"	"2"	"3347"	"167"	"23"	"568"	"37"	"974"	"16"	"271"	"0"	"38"	"133"	"67"	"522"	"93"	"734"	"240"	"285"	"6"	"0"	"56"	"33"	"290"	"112"	"66"	"525"	"67"	"166"	"81"	"76"	"217"	"544"	"6"	"2"	"3"	"40"	"10"	"91"	"67"	"31"	"211"	"30"	"13"	"0"	"0"	"0"	"0"	"6"	"181"	"55"	"0"	"13"	"30"	"935"	"3"	"67"	"124"	"269"	"91"	"206"	"66"	"1"	"0"	"42"	"4"	"124"	"966"	"77"	"1"	"85"	"145"	"0"	"155"	"224"	"157"	"65"	"259"	"459"	"16"	"206"	"93"	"11"	"521"	"504"	"180"	"1347"	"55"	"230"	"189"	"395"	"82"	"143"	"1"	"112"	"316"	"16"	"301"	"274"	"103"	"51"	"20"	"830"	"109"	"26"	"63"	"70"	"155"	"283"	"24"	"94"	"349"	"0"	"0"	"0"	"0"	"0"	"0"	"100"	"55"	"32"	"167"	"87"	"22"	"76"	"5"	"7"	"2485"	"132"	"472"	"1474"	"3"	"0"	"1"	"15"	"263"	"1"	"4"	"390"	"226"	"0"	"893"	"7"	"1942"	"11"	"114"	"3"	"330"	"0"	"0"	"67"	"551"	"11"	"186"	"178"	"2559"	"211"	"0"	"1"	"1"	"7"	"534"	"23"	"10"	"237"	"75"	"24"	"143"	"493"	"870"	"0"	"6"	"0"	"253"	"13"	"2"	"336"	"73"	"0"	"154"	"110"	"709"	"260"	"9"	"30"	"70"	"851"	"744"	"12"	"13"	"137"	"32"	"1002"	"28"	"202"	"1012"	"48"	"0"	"217"	"77"	"178"	"441"	"913"	"0"	"54"	"286"	"0"	"29"	"332"	"43"	"422"	"443"	"202"	"45"	"6"	"139"	"115"	"63"	"3"	"148"	"19"	"110"	"346"	"43"	"4"	"111"	"374"	"64"	"230"	"179"	"185"	"29"	"58"	"58"	"282"	"407"	"33"	"5"	"0"	"2"	"5"	"63"	"20"	"164"	"33"	"1"	"333"	"722"	"324"	"95"	"91"	"691"	"106"	"12"	"153"	"39"	"28"	"78"	"1750"	"1"	"204"	"104"	"0"	"0"	"0"	"0"	"0"	"0"	"13"	"109"	"6"	"83"	"1"	"43"	"131"	"0"	"0"	"14"	"0"	"0"	"2"	"0"	"0"	"64"	"297"	"278"	"6"	"197"	"55"	"4"	"188"	"92"	"1"	"1"	"53"	"790"	"3"	"221"	"133"	"0"	"0"	"30"	"19"	"58"	"3"	"92"	"0"	"28"	"271"	"145"	"194"	"64"	"87"	"71"	"102"	"119"	"47"	"103"	"189"	"133"	"281"	"20"	"356"	"101"	"210"	"35"	"41"	"4"	"6"	"30"	"0"	"15"	"2"	"247"	"112"	"567"	"213"	"84"	"355"	"47"	"5698"	"433"	"984"	"237"	"58"	"78"	"67"	"133"	"442"	"224"	"260"	"352"	"267"	"86"	"4"	"132"	"133"	"335"	"35"	"115"	"103"	"123"	"61"	"1"	"1114"	"45"	"6"	"665"	"0"	"0"	"655"	"273"	"458"	"134"	"171"	"2178"	"62"	"46"	"46"	"87"	"486"	"262"	"53"	"98"	"42"	"46"	"26"	"18"	"116"	"203"	"104"	"395"	"541"	"19"	"28"	"141"	"205"	"331"	"11"	"6"	"271"	"294"	"40"	"2"	"614"	"103"	"26"	"3"	"5"	"75"	"483"	"37"	"101"	"106"	"19"	"47"	"22"	"756"	"26"	"14"	"288"	"0"	"2"	"35"	"82"	"563"	"254"	"251"	"14"	"56"	"127"	"123"	"241"	"0"	"0"	"3328"	"6"	"309"	"535"	"182"	"115"	"26"	"4"	"359"	"1391"	"465"	"402"	"36"	"0"	"73"	"0"	"105"	"38"	"1059"	"16"	"84"	"127"	"0"	"0"	"29"	"300"	"2"	"713"	"7"	"4"	"24"	"125"	"448"	"3"	"67"	"0"	"191"	"0"	"61"	"33"	"427"	"845"	"19"	"33"	"28"	"115"	"42"	"110"	"96"	"129"	"63"	"91"	"107"	"184"	"305"	"37"	"718"	"21"	"0"	"0"	"0"	"60"	"51"	"62"	"6"	"11"	"14"	"58"	"99"	"0"	"5"	"227"	"140"	"141"	"4"	"29"	"0"	"121"	"16"	"135"	"74"	"300"	"0"	"41"	"0"	"4"	"276"	"71"	"70"	"56"	"870"	"3"	"34"	"1"	"1199"	"40"	"228"	"469"	"839"	"358"	"1"	"0"	"0"	"12"	"169"	"12"	"526"	"1474"	"24"	"0"	"80"	"79"	"7"	"137"	"362"	"5"	"39"	"6"	"30"	"60"	"98"	"710"	"31"	"19"	"66"	"744"	"77"	"357"	"96"	"18"	"1557"	"484"	"39"	"183"	"160"	"155"	"42"	"50"	"124"	"246"	"7"	"346"	"405"	"0"	"0"	"0"	"0"	"0"	"0"	"0"	"0"	"0"	"0"	"1"	"28"	"0"	"0"	"0"	"0"	"0"	"24"	"0"	"1"	"7"	"0"	"20"	"42"	"4"	"24"	"8"	"3"	"11"	"1"	"0"	"45"	"4"	"65"	"5"	"21"	"708"	"198"	"19"	"115"	"336"	"49"	"239"	"1"	"200"	"117"	"268"	"224"	"124"	"9"	"0"	"73"	"6"	"161"	"1545"	"585"	"99"	"397"	"389"	"3"	"33"	"6"	"40"	"121"	"1200"	"13"	"18"	"77"	"2"	"8"	"4"	"8"	"157"	"416"	"209"	"48"	"126"	"7"	"818"	"50"	"23"	"222"	"57"	"43"	"12"	"189"	"52"	"117"	"39"	"17"	"2254"	"96"	"96"	"280"	"123"	"1"	"103"	"28"	"20"	"184"	"533"	"104"	"165"	"98"	"52"	"5"	"4"	"285"	"101"	"23"	"743"	"423"	"127"	"65"	"2"	"327"	"62"	"21"	"11"	"9"	"109"	"340"	"859"	"16"	"81"	"278"	"254"	"9"	"28"	"73"	"49"	"9"	"119"	"25"	"44"	"54"	"390"	"30"	"847"	"78"	"17"	"984"	"1465"	"116"	"39"	"840"	"125"	"2"	"19"	"30"	"317"	"330"	"43"	"869"	"13"	"261"	"204"	"433"	"64"	"886"	"87"	"136"	"257"	"84"	"212"	"550"	"251"	"65"	"43"	"56"	"4"	"0"	"708"	"239"	"358"	"187"	"39"	"38"	"22"	"38"	"44"	"177"	"131"	"41"	"162"	"1573"	"70"	"349"	"46"	"1"	"0"	"215"	"281"	"37"	"136"	"20"	"433"	"327"	"201"	"197"	"27"	"82"	"135"	"2340"	"82"	"224"	"398"	"315"	"2"	"2"	"4"	"109"	"79"	"78"	"94"	"96"	"13"	"53"	"23"	"11"	"100"	"2"	"2140"	"27"	"31"	"28"	"167"	"0"	"22"	"233"	"25"	"26"	"477"	"189"	"382"	"692"	"281"	"577"	"104"	"46"	"56"	"90"	"117"	"9"	"270"	"79"	"63"	"202"	"18"	"73"	"0"	"1279"	"0"	"0"	"0"	"0"	"2"	"80"	"2411"	"51"	"0"	"245"	"548"	"1"	"20"	"30"	"310"	"25"	"9"	"58"	"6"	"138"	"9"	"16"	"455"	"263"	"2"	"40"	"31"	"143"	"310"	"232"	"268"	"22"	"162"	"38"	"10"	"135"	"56"	"149"	"17"	"7"	"177"	"20"	"330"	"0"	"21"	"335"	"97"	"431"	"51"	"12"	"241"	"124"	"15"	"85"	"10"	"0"	"0"	"0"	"41"	"2"	"40"	"518"	"63"	"31"	"12"	"13"	"169"	"149"	"4"	"144"	"16"	"258"	"5"	"0"	"31"	"30"	"6489"	"19"	"16"	"7"	"1076"	"777"	"537"	"25"	"55"	"30"	"42"	"65"	"2"	"0"	"1"	"185"	"7"	"0"	"13"	"31"	"0"	"11"	"184"	"86"	"59"	"1"	"184"	"134"	"63"	"497"	"94"	"250"	"7"	"255"	"362"	"475"	"38"	"139"	"833"	"35"	"10"	"31"	"52"	"192"	"3"	"111"	"34"	"10"	"117"	"36"	"28"	"233"	"850"	"735"	"143"	"21"	"270"	"48"	"395"	"78"	"56"	"11"	"85"	"0"	"6"	"341"	"1"	"345"	"8"	"189"	"11994"	"5"	"5"	"47"	"12"	"192"	"203"	"404"	"75"	"9"	"22"	"54"	"245"	"160"	"132"	"64"	"233"	"143"	"11"	"195"	"65"	"26"	"10"	"23"	"3"	"283"	"332"	"1046"	"441"	"61"	"0"	"13"	"620"	"24"	"44"	"30"	"411"	"240"	"367"	"70"	"499"	"1211"	"451"	"48"	"7"	"279"	"53"	"43"	"194"	"64"	"82"	"86"	"4"	"26"	"29"	"0"	"337"	"77"	"13"	"39"	"962"	"56"	"18"	"316"	"33"	"36"	"23"	"151"	"232"	"89"	"109"	"192"	"1111"	"22"	"8"	"64"	"47"	"4"	"36"	"112"	"87"	"157"	"54"	"1346"	"0"	"205"	"209"	"6"	"7"	"0"	"18"	"355"	"48"	"260"	"534"	"1"	"51"	"38"	"33"	"21"	"237"	"235"	"1"	"0"	"0"	"21"	"0"	"14"	"184"	"15"	"58"	"0"	"3"	"134"	"30"	"96"	"21"	"419"	"62"	"342"	"51"	"293"	"111"	"455"	"143"	"347"	"373"	"249"	"6"	"611"	"50"	"63"	"271"	"116"	"538"	"327"	"1"	"7"	"320"	"10"	"28"	"99"	"141"	"1266"	"210"	"91"	"117"	"13"	"61"	"8"	"6"	"10"	"779"	"52"	"227"	"111"	"32"	"106"	"33"	"35"	"829"	"511"	"0"	"65"	"87"	"161"	"164"	"422"	"23"	"329"	"19"	"146"	"93"	"542"	"187"	"3"	"2"	"153"	"27"	"3"	"3"	"484"	"0"	"0"	"165"	"52"	"238"	"20"	"36"	"22"	"77"	"60"	"7"	"220"	"347"	"24"	"25"	"110"	"39"	"125"	"70"	"341"	"109"	"8"	"14"	"2593"	"41"	"23"	"293"	"223"	"34"	"69"	"0"	"24"	"172"	"12"	"2"	"6"	"27"	"157"	"420"	"0"	"2183"	"34"	"49"	"139"	"32"	"223"	"0"	"120"	"11"	"1203"	"481"	"23"	"697"	"423"	"118"	"24"	"18"	"61"	"134"	"136"	"34"	"48"	"617"	"27"	"0"	"160"	"99"	"54"	"132"	"56"	"0"	"0"	"174"	"46"	"17"	"2"	"9"	"41"	"27"	"6"	"147"	"134"	"18"	"0"	"0"	"445"	"349"	"76"	"1"	"521"	"64"	"59"	"3"	"10"	"1074"	"1304"	"81"	"14"	"90"	"459"	"876"	"27"	"234"	"65"	"131"	"505"	"93"	"117"	"13"	"113"	"0"	"0"	"8"	"143"	"18"	"2"	"15"	"1068"	"117"	"3"	"209"	"262"	"246"	"50"	"64"	"41"	"30"	"3"	"627"	"206"	"414"	"225"	"4"	"15"	"291"	"71"	"553"	"237"	"3"	"146"	"54"	"392"	"157"	"44"	"1"	"184"	"0"	"792"	"39"	"286"	"174"	"1547"	"20"	"96"	"317"	"600"	"0"	"37"	"24"	"195"	"2529"	"2"	"4"	"12"	"26"	"0"	"0"	"133"	"1"	"187"	"105"	"323"	"678"	"104"	"0"	"3563"	"55"	"25"	"27"	"69"	"201"	"38"	"11"	"8"	"42"	"675"	"300"	"7"	"10"	"5"	"188"	"2"	"285"	"167"	"1"	"3"	"385"	"148"	"368"	"0"	"60"	"24"	"276"	"230"	"143"	"901"	"238"	"127"	"370"	"31"	"88"	"634"	"78"	"25"	"1532"	"570"	"16"	"21"	"595"	"5"	"146"	"47"	"321"	"246"	"69"	"519"	"5"	"74"	"34"	"0"	"0"	"102"	"0"	"0"	"49"	"127"	"111"	"4"	"0"	"0"	"0"	"0"	"0"	"48"	"2"	"98"	"29"	"557"	"92"	"101"	"0"	"63"	"427"	"2"	"31"	"190"	"6"	"545"	"206"	"216"	"47"	"157"	"48"	"7"	"0"	"0"	"0"	"20"	"14"	"740"	"113"	"227"	"58"	"13"	"549"	"57"	"324"	"0"	"72"	"67"	"1"	"0"	"0"	"0"	"19"	"0"	"1"	"1"	"13"	"1"	"3"	"0"	"0"	"6"	"0"	"16"	"33"	"4"	"4"	"69"	"3"	"48"	"1"	"1307"	"19"	"4"	"10"	"6"	"2"	"26"	"301"	"20"	"87"	"28"	"123"	"29"	"186"	"39"	"95"	"163"	"47"	"365"	"269"	"550"	"6"	"151"	"162"	"118"	"12"	"77"	"238"	"95"	"1"	"296"	"167"	"391"	"20"	"91"	"256"	"75"	"11"	"1"	"0"	"0"	"0"	"35"	"16"	"52"	"70"	"31"	"0"	"0"	"1"	"0"	"1"	"0"	"114"	"54"	"413"	"140"	"337"	"148"	"0"	"247"	"82"	"139"	"62"	"22"	"33"	"33"	"88"	"143"	"39"	"1"	"0"	"0"	"3"	"64"	"66"	"194"	"370"	"189"	"10"	"129"	"59"	"79"	"155"	"243"	"76"	"69"	"128"	"85"	"46"	"52"	"34"	"92"	"260"	"6"	"56"	"2"	"0"	"4"	"0"	"7"	"0"	"1"	"237"	"28"	"37"	"0"	"0"	"16"	"200"	"105"	"0"	"451"	"302"	"133"	"74"	"228"	"86"	"639"	"969"	"3"	"63"	"509"	"416"	"7"	"6"	"115"	"80"	"4"	"0"	"0"	"33"	"31"	"3153"	"18"	"0"	"1515"	"1"	"78"	"1213"	"46"	"332"	"494"	"1"	"1"	"33"	"530"	"50"	"30"	"10"	"0"	"0"	"219"	"12"	"259"	"268"	"688"	"0"	"0"	"14"	"897"	"182"	"646"	"67"	"45"	"0"	"25"	"34"	"10"	"61"	"1"	"39"	"42"	"103"	"599"	"69"	"0"	"7"	"109"	"208"	"13"	"101"	"414"	"90"	"32"	"0"	"0"	"0"	"0"	"1"	"431"	"0"	"781"	"122"	"74"	"4429"	"0"	"1"	"3"	"0"	"0"	"89"	"1054"	"1"	"1"	"25"	"4"	"18"	"82"	"0"	"80"	"22"	"15"	"239"	"197"	"3"	"824"	"526"	"3"	"192"	"252"	"8"	"31"	"153"	"16"	"115"	"3602"	"70"	"42"	"46"	"204"	"164"	"4"	"218"	"33"	"137"	"22"	"53"	"0"	"91"	"0"	"123"	"3"	"25"	"54"	"14"	"79"	"169"	"225"	"29"	"218"	"160"	"1097"	"38"	"674"	"61"	"183"	"35"	"147"	"711"	"51"	"236"	"423"	"121"	"155"	"5"	"28"	"13"	"350"	"24"	"79"	"40"	"101"	"136"	"356"	"117"	"43"	"7"	"11"	"7"	"179"	"9"	"0"	"351"	"179"	"662"	"6"	"31"	"197"	"192"	"74"	"22"	"73"	"23"	"15"	"230"	"237"	"23"	"880"	"1176"	"1192"	"40"	"51"	"81"	"4"	"293"	"61"	"50"	"314"	"15"	"12"	"12"	"851"	"561"	"58"	"5"	"1175"	"108"	"89"	"57"	"1887"	"203"	"341"	"2"	"110"	"45"	"120"	"0"	"0"	"0"	"347"	"2"	"66"	"81"	"6"	"79"	"471"	"43"	"84"	"171"	"5"	"3"	"0"	"4"	"231"	"4"	"119"	"104"	"124"	"23"	"1091"	"32"	"0"	"32"	"41"	"478"	"44"	"22"	"0"	"0"	"0"	"0"	"4"	"106"	"0"	"8"	"19"	"392"	"54"	"47"	"74"	"75"	"19"	"75"	"76"	"0"	"68"	"25"	"77"	"152"	"2"	"85"	"10"	"232"	"11"	"270"	"117"	"1"	"1"	"0"	"12"	"123"	"6"	"1"	"0"	"0"	"0"	"213"	"17"	"23"	"8"	"208"	"1115"	"50"	"52"	"20"	"370"	"108"	"443"	"171"	"169"	"63"	"175"	"145"	"4"	"528"	"63"	"0"	"11"	"0"	"0"	"2"	"10"	"802"	"77"	"23"	"57"	"1"	"92"	"70"	"4"	"0"	"200"	"61"	"48"	"1"	"0"	"225"	"285"	"1759"	"16"	"1"	"2"	"20"	"1287"	"531"	"116"	"9"	"28"	"16"	"74"	"96"	"594"	"52"	"74"	"10628"	"267"	"29"	"74"	"304"	"240"	"88"	"1"	"1898"	"12"	"88"	"333"	"2460"	"73"	"205"	"170"	"56"	"32"	"396"	"114"	"3538"	"4170"	"583"	"250"	"38"	"0"	"0"	"63"	"249"	"2"	"42"	"0"	"6"	"57"	"34"	"14"	"111"	"22"	"32"	"397"	"0"	"48"	"22"	"477"	"132"	"368"	"51"	"27"	"28"	"18"	"295"	"90"	"364"	"148"	"119"	"17"	"275"	"15"	"0"	"5"	"4"	"1"	"338"	"188"	"50"	"174"	"792"	"6"	"467"	"62"	"484"	"466"	"599"	"2524"	"38"	"42"	"1135"	"12"	"150"	"132"	"383"	"1098"	"805"	"3"	"361"	"0"	"438"	"157"	"1034"	"8"	"85"	"110"	"14"	"17"	"89"	"22"	"448"	"87"	"220"	"167"	"117"	"499"	"98"	"186"	"172"	"289"	"319"	"0"	"1"	"51"	"373"	"27"	"4"	"116"	"10"	"2231"	"517"	"3096"	"122"	"943"	"251"	"7"	"461"	"15"	"38"	"114"	"24"	"133"	"84"	"0"	"59"	"88"	"85"	"14"	"196"	"228"	"0"	"67"	"132"	"7"	"35"	"225"	"18"	"815"	"129"	"2730"	"496"	"35"	"3162"	"258"	"6990"	"85"	"282"	"246"	"17"	"72"	"162"	"3"	"0"	"75"	"9"	"9"	"4"	"152"	"66"	"5"	"2047"	"781"	"3"	"31"	"0"	"70"	"0"	"576"	"10"	"2093"	"132"	"98"	"4680"	"2"	"33"	"37"	"4"	"148"	"2"	"8"	"113"	"104"	"7"	"300"	"583"	"11"	"45"	"135"	"226"	"555"	"1275"	"0"	"0"	"79"	"6644"	"2673"	"50"	"47"	"131"	"80"	"76"	"49"	"269"	"13"	"121"	"122"	"33"	"1"	"2337"	"249"	"391"	"538"	"457"	"10"	"473"	"12"	"76"	"172"	"61"	"14"	"42"	"175"	"32"	"1"	"90"	"34"	"3"	"212"	"1198"	"3"	"64"	"71"	"0"	"169"	"14"	"1"	"8"	"210"	"172"	"332"	"37"	"1"	"156"	"10"	"2"	"15"	"45"	"113"	"38"	"28"	"83"	"0"	"0"	"0"	"0"	"0"	"0"	"29"	"23"	"357"	"27"	"32"	"32"	"80"	"177"	"802"	"0"	"30"	"44"	"1038"	"328"	"63"	"57"	"1790"	"170"	"791"	"0"	"7"	"384"	"1334"	"34"	"120"	"12"	"78"	"5"	"35"	"375"	"76"	"7"	"44"	"263"	"46"	"3"	"249"	"4"	"0"	"0"	"0"	"50"	"102"	"5"	"60"	"2"	"4"	"98"	"145"	"238"	"439"	"147"	"1"	"42"	"715"	"45"	"102"	"2"	"0"	"0"	"92"	"46"	"191"	"165"	"525"	"1143"	"424"	"307"	"1244"	"62"	"75"	"49"	"138"	"302"	"4"	"127"	"18"	"22"	"394"	"68"	"2393"	"1"	"29"	"51"	"8"	"36"	"315"	"12"	"88"	"8"	"14"	"39"	"1375"	"61"	"47"	"0"	"58"	"0"	"1"	"27"	"141"	"124"	"180"	"23"	"368"	"39"	"3514"	"30"	"110"	"740"	"336"	"296"	"939"	"289"	"179"	"1"	"512"	"31"	"138"	"240"	"161"	"173"	"28"	"1"	"1"	"155"	"22"	"0"	"0"	"0"	"0"	"0"	"6"	"32"	"41"	"268"	"164"	"0"	"31"	"237"	"0"	"258"	"43"	"182"	"3"	"107"	"208"	"61"	"83"	"42"	"455"	"0"	"0"	"0"	"0"	"2"	"0"	"3"	"10"	"35"	"5"	"74"	"21"	"3359"	"3"	"2693"	"3"	"189"	"2"	"187"	"21"	"31"	"53"	"116"	"16"	"0"	"1"	"0"	"3"	"158"	"379"	"29"	"21"	"2417"	"57"	"1654"	"147"	"178"	"143"	"38"	"11"	"15"	"24"	"24"	"26"	"228"	"157"	"105"	"8"	"627"	"5"	"1646"	"216"	"111"	"28"	"229"	"0"	"33"	"18"	"16"	"678"	"3"	"37"	"244"	"1"	"171"	"0"	"5139"	"202"	"17"	"69"	"0"	"0"	"1038"	"55"	"13"	"152"	"2"	"51"	"401"	"77"	"0"	"263"	"0"	"0"	"166"	"38"	"83"	"58"	"84"	"352"	"1048"	"232"	"110"	"26"	"0"	"54"	"71"	"0"	"53"	"230"	"306"	"128"	"84"	"130"	"746"	"16"	"57"	"0"	"1"	"7055"	"7823"	"194"	"0"	"50"	"197"	"126"	"271"	"349"	"726"	"132"	"0"	"43"	"187"	"216"	"157"	"192"	"144"	"109"	"59"	"2"	"102"	"68"	"260"	"125"	"34"	"108"	"211"	"116"	"281"	"119"	"65"	"0"	"146"	"4"	"144"	"891"	"95"	"48"	"520"	"16"	"85"	"932"	"47"	"88"	"76"	"38"	"172"	"30"	"85"	"127"	"436"	"4"	"79"	"4"	"78"	"263"	"59"	"2"	"165"	"9"	"14"	"99"	"48"	"746"	"20"	"935"	"21"	"309"	"132"	"28"	"1218"	"360"	"6"	"22"	"6"	"591"	"179"	"140"	"93"	"100"	"134"	"53"	"235"	"8"	"110"	"36"	"281"	"52"	"477"	"12"	"0"	"144"	"173"	"66"	"73"	"2595"	"224"	"2"	"38"	"45"	"36"	"28"	"40"	"23"	"89"	"26"	"229"	"42"	"29"	"177"	"54"	"50"	"48"	"65"	"0"	"85"	"115"	"48"	"23"	"199"	"0"	"36"	"972"	"9"	"2240"	"33"	"666"	"47"	"205"	"0"	"54"	"290"	"51"	"10"	"243"	"231"	"9"	"5"	"1656"	"96"	"87"	"30"	"575"	"1692"	"43"	"23"	"65"	"202"	"116"	"453"	"57"	"106"	"286"	"434"	"4"	"182"	"28"	"2"	"91"	"0"	"11"	"14"	"26"	"30"	"36"	"340"	"1374"	"206"	"386"	"4"	"64"	"3"	"65"	"14"	"18"	"17"	"3053"	"1"	"2"	"2"	"143"	"180"	"453"	"0"	"0"	"19"	"390"	"57"	"43"	"207"	"102"	"193"	"396"	"54"	"109"	"337"	"109"	"87"	"12"	"114"	"78"	"0"	"0"	"160"	"183"	"0"	"48"	"35"	"802"	"539"	"340"	"134"	"72"	"707"	"62"	"73"	"344"	"30"	"26"	"42"	"11"	"87"	"108"	"68"	"372"	"1868"	"2"	"52"	"1384"	"148"	"81"	"77"	"63"	"145"	"15"	"19"	"170"	"46"	"17"	"310"	"34"	"605"	"55"	"0"	"1"	"17"	"0"	"9"	"168"	"84"	"48"	"4"	"123"	"68"	"0"	"31"	"479"	"49"	"1112"	"42"	"56"	"47"	"410"	"38"	"405"	"19"	"38"	"802"	"51"	"459"	"110"	"65"	"160"	"1"	"417"	"8"	"597"	"430"	"35"	"228"	"263"	"38"	"0"	"159"	"34"	"152"	"3"	"0"	"161"	"12"	"180"	"77"	"75"	"144"	"1"	"968"	"70"	"140"	"1430"	"161"	"784"	"29"	"70"	"204"	"0"	"0"	"0"	"0"	"209"	"37"	"151"	"831"	"0"	"60"	"183"	"268"	"11"	"0"	"0"	"202"	"0"	"463"	"75"	"0"	"64"	"111"	"540"	"12"	"112"	"296"	"16"	"517"	"82"	"0"	"0"	"19"	"197"	"50"	"223"	"12"	"0"	"1"	"0"	"2"	"34"	"96"	"17"	"2"	"1"	"1"	"8"	"167"	"35"	"351"	"36"	"0"	"230"	"91"	"262"	"179"	"4"	"63"	"0"	"0"	"17"	"11"	"30"	"17"	"2330"	"350"	"182"	"1144"	"67"	"1597"	"1"	"78"	"120"	"64"	"14"	"35"	"542"	"92"	"0"	"0"	"0"	"0"	"0"	"9"	"378"	"41"	"353"	"174"	"264"	"77"	"201"	"118"	"56"	"58"	"46"	"89"	"108"	"2"	"367"	"327"	"38"	"97"	"40"	"15"	"37"	"7"	"206"	"238"	"31"	"592"	"3"	"177"	"87"	"90"	"321"	"272"	"26"	"208"	"1099"	"66"	"198"	"476"	"99"	"1610"	"80"	"83"	"199"	"1106"	"0"	"194"	"12"	"24"	"16"	"242"	"293"	"22"	"26"
"SAMN02982509"	"62"	"0"	"437"	"0"	"3"	"0"	"17"	"0"	"90"	"12"	"22"	"25"	"1104"	"143"	"44"	"11"	"518"	"0"	"0"	"0"	"0"	"0"	"1"	"2"	"2"	"50"	"9"	"22"	"487"	"71"	"3"	"42097"	"7"	"11"	"34"	"7"	"750"	"94"	"31"	"70"	"173"	"19"	"177"	"73"	"636"	"39"	"95"	"23"	"3"	"71"	"134"	"72"	"1314"	"2"	"1"	"370"	"1013"	"52"	"17"	"163"	"10"	"32"	"265"	"26"	"61"	"265"	"11"	"7"	"22"	"63"	"467"	"23"	"119"	"29"	"33"	"1"	"167"	"424"	"25"	"33"	"20"	"64"	"12"	"0"	"150"	"101"	"5"	"0"	"0"	"2"	"6"	"1"	"0"	"29"	"89"	"121"	"60"	"46"	"2"	"313"	"362"	"129"	"282"	"94"	"333"	"99"	"7"	"120"	"73"	"10"	"198"	"16"	"344"	"10"	"11"	"6"	"173"	"70"	"27"	"0"	"164"	"172"	"63"	"124"	"6"	"3"	"36"	"53"	"49"	"36"	"328"	"2637"	"0"	"11"	"19"	"33"	"4"	"114"	"31"	"32"	"181"	"43"	"57"	"72"	"60"	"300"	"129"	"45"	"55"	"1"	"52"	"20"	"149"	"9"	"77"	"76"	"127"	"8"	"1098"	"112"	"58"	"15"	"51"	"128"	"147"	"77"	"48"	"41"	"138"	"99"	"248"	"46"	"13"	"18"	"213"	"673"	"593"	"809"	"288"	"182"	"0"	"4"	"35"	"28"	"28"	"2"	"147"	"0"	"221"	"100"	"1"	"20"	"120"	"105"	"68"	"665"	"18"	"74"	"4"	"237"	"609"	"196"	"40"	"45"	"30"	"50"	"31"	"283"	"226"	"95"	"65"	"0"	"13"	"206"	"45"	"86"	"70"	"67"	"87"	"90"	"341"	"25"	"40"	"14"	"223"	"12"	"355"	"54"	"92"	"31"	"36"	"10"	"7"	"0"	"1157"	"119"	"21"	"67"	"64"	"66"	"7"	"35"	"34"	"23"	"41"	"73"	"221"	"46"	"56"	"110"	"59"	"172"	"71"	"181"	"5"	"86"	"3"	"118"	"124"	"897"	"0"	"0"	"49"	"55"	"94"	"436"	"81"	"0"	"57"	"34"	"0"	"0"	"1"	"0"	"0"	"2"	"86"	"27"	"1"	"2"	"3"	"2"	"0"	"0"	"0"	"0"	"57"	"51"	"2"	"30"	"1"	"36"	"0"	"1"	"1"	"38"	"78"	"10"	"0"	"0"	"437"	"220"	"34"	"22"	"25"	"65"	"90"	"54"	"0"	"0"	"464"	"5"	"18"	"1"	"13"	"681"	"1"	"49"	"665"	"67"	"4776"	"8"	"18"	"312"	"15"	"463"	"36"	"14"	"41"	"407"	"58"	"2"	"185"	"13"	"19"	"25"	"180"	"43"	"145"	"167"	"76"	"0"	"0"	"320"	"46"	"40"	"26"	"71"	"61"	"158"	"132"	"35"	"9"	"18"	"1"	"525"	"176"	"9"	"109"	"189"	"0"	"827"	"715"	"282"	"2"	"30"	"146"	"20"	"111"	"231"	"177"	"24"	"88"	"299"	"21"	"95"	"0"	"68"	"51"	"76"	"254"	"493"	"28"	"70"	"16"	"1128"	"105"	"466"	"188"	"436"	"56"	"73"	"317"	"277"	"65"	"308"	"32"	"0"	"31"	"34"	"302"	"31"	"1"	"70"	"139"	"28"	"93"	"1261"	"2"	"32"	"42"	"10"	"23"	"20"	"202"	"48"	"187"	"0"	"61"	"241"	"0"	"69"	"140"	"227"	"81"	"70"	"306"	"293"	"49"	"94"	"4"	"0"	"138"	"133"	"20"	"142"	"174"	"204"	"60"	"47"	"24"	"68"	"6"	"32"	"31"	"37"	"31"	"13"	"19"	"159"	"32"	"41"	"48"	"120"	"51"	"68"	"109"	"242"	"0"	"64"	"1"	"60"	"4"	"117"	"48"	"341"	"28"	"140"	"19"	"14"	"29"	"25"	"64"	"55"	"318"	"25"	"18"	"74"	"11"	"77"	"87"	"66"	"0"	"60"	"171"	"91"	"2630"	"19"	"61"	"25"	"140"	"414"	"54"	"213"	"91"	"11"	"65"	"0"	"331"	"30"	"168"	"42"	"432"	"22"	"12"	"17"	"1"	"391"	"3"	"305"	"251"	"2"	"26"	"1952"	"0"	"4"	"178"	"90"	"39"	"71"	"48"	"33"	"182"	"122"	"55"	"17"	"1"	"15"	"21"	"18"	"153"	"19"	"365"	"201"	"232"	"273"	"143"	"37"	"8"	"225"	"16"	"749"	"233"	"22"	"119"	"96"	"14"	"175"	"40"	"274"	"36"	"165"	"37"	"62"	"98"	"109"	"690"	"18"	"242"	"251"	"132"	"92"	"0"	"103"	"93"	"53"	"69"	"14"	"20"	"147"	"2"	"133"	"39"	"177"	"0"	"263"	"1032"	"536"	"53"	"42"	"0"	"5"	"0"	"168"	"8"	"43"	"80"	"159"	"19"	"51"	"41"	"688"	"711"	"48"	"88"	"6"	"25"	"48"	"3"	"47"	"31"	"241"	"15"	"286"	"44"	"76"	"67"	"28"	"277"	"62"	"127"	"39"	"22"	"18"	"28"	"92"	"49"	"238"	"8"	"52"	"3"	"128"	"10"	"487"	"122"	"220"	"62"	"131"	"0"	"28"	"14"	"4"	"223"	"33"	"95"	"84"	"66"	"70"	"5"	"59"	"111"	"40"	"27"	"11"	"5"	"24"	"27"	"175"	"0"	"6"	"37"	"45"	"420"	"564"	"52"	"168"	"156"	"117"	"40"	"13"	"164"	"147"	"34"	"32"	"58"	"393"	"54"	"67"	"28"	"472"	"151"	"384"	"722"	"42"	"277"	"90"	"0"	"4"	"36"	"66"	"2533"	"284"	"270"	"56"	"202"	"22"	"130"	"36"	"290"	"232"	"1"	"351"	"244"	"151"	"330"	"113"	"98"	"46"	"1"	"691"	"160"	"126"	"95"	"314"	"1"	"4"	"45"	"72"	"40"	"4"	"11"	"286"	"54"	"5"	"0"	"62"	"280"	"1262"	"243"	"17"	"95"	"73"	"1243"	"554"	"114"	"228"	"134"	"38"	"0"	"1"	"2"	"0"	"20"	"30"	"30"	"1627"	"0"	"495"	"84"	"12"	"49"	"0"	"1"	"57"	"0"	"0"	"0"	"133"	"21"	"130"	"3"	"196"	"55"	"18"	"37"	"97"	"4"	"32"	"91"	"846"	"3953"	"17"	"34"	"1979"	"827"	"17"	"44"	"145"	"378"	"20"	"0"	"68"	"401"	"670"	"140"	"251"	"0"	"69"	"5"	"118"	"9"	"73"	"374"	"83"	"22"	"228"	"98"	"140"	"122"	"5"	"60"	"0"	"3"	"0"	"0"	"17"	"46"	"293"	"63"	"658"	"138"	"52"	"167"	"47"	"1"	"238"	"0"	"0"	"0"	"17"	"125"	"7"	"30"	"1"	"16"	"127"	"17"	"6"	"11"	"39"	"123"	"32"	"146"	"765"	"2"	"135"	"205"	"2"	"0"	"0"	"1"	"73"	"13"	"0"	"73"	"130"	"5"	"5"	"2"	"16"	"25"	"0"	"1"	"7"	"0"	"2"	"1"	"5"	"1"	"0"	"0"	"1"	"7"	"0"	"2"	"0"	"0"	"6"	"2"	"5"	"33"	"2"	"152"	"7"	"85"	"527"	"372"	"26"	"109"	"53"	"93"	"452"	"208"	"12"	"21"	"0"	"1571"	"59"	"128"	"117"	"158"	"88"	"34"	"65"	"151"	"111"	"20"	"808"	"55"	"75"	"215"	"338"	"16"	"142"	"189"	"17"	"79"	"1770"	"31"	"61"	"146"	"73"	"68"	"50"	"263"	"10"	"47"	"116"	"76"	"155"	"0"	"64"	"17"	"265"	"128"	"145"	"225"	"113"	"193"	"67"	"11"	"108"	"54"	"469"	"62"	"27"	"281"	"303"	"69"	"284"	"152"	"36"	"877"	"189"	"31"	"1"	"86"	"56"	"165"	"2"	"37"	"122"	"0"	"143"	"47"	"116"	"22"	"165"	"214"	"101"	"2835"	"80"	"40"	"589"	"368"	"127"	"342"	"76"	"177"	"46"	"55"	"66"	"418"	"129"	"7"	"188"	"408"	"0"	"115"	"121"	"4"	"27"	"65"	"51"	"98"	"5"	"13"	"248"	"108"	"2"	"198"	"46"	"72"	"466"	"26"	"294"	"47"	"37"	"47"	"84"	"441"	"286"	"68"	"39"	"34"	"150"	"142"	"4"	"277"	"100"	"53"	"19"	"77"	"1974"	"597"	"1"	"697"	"80"	"67"	"47"	"31"	"6"	"302"	"220"	"208"	"293"	"69"	"497"	"0"	"0"	"3"	"2"	"24"	"40"	"9"	"117"	"46"	"2"	"28"	"210"	"246"	"91"	"102"	"202"	"254"	"215"	"231"	"5"	"24"	"543"	"39"	"155"	"125"	"1077"	"0"	"20"	"94"	"38"	"24"	"165"	"390"	"405"	"2"	"19"	"14"	"95"	"209"	"68"	"480"	"19"	"136"	"205"	"0"	"16"	"204"	"176"	"42"	"26"	"8"	"248"	"65"	"2"	"88"	"42"	"469"	"1761"	"35"	"14"	"18"	"391"	"172"	"120"	"1"	"135"	"27"	"14"	"149"	"120"	"87"	"0"	"20"	"34"	"79"	"7"	"4"	"215"	"38"	"48"	"1698"	"222"	"23"	"1004"	"199"	"4"	"1981"	"50"	"2"	"1753"	"328"	"18"	"135"	"26"	"76"	"21"	"340"	"126"	"21"	"0"	"30"	"126"	"3465"	"240"	"40"	"5"	"28"	"67"	"44"	"70"	"85"	"145"	"40"	"85"	"230"	"566"	"0"	"143"	"644"	"16"	"128"	"11"	"4"	"51"	"663"	"1"	"150"	"3"	"72"	"28"	"0"	"29"	"359"	"1220"	"11"	"31"	"0"	"23"	"21"	"42"	"1821"	"0"	"19"	"12"	"36"	"5"	"105"	"337"	"120"	"58"	"86"	"19"	"28"	"150"	"114"	"15"	"317"	"89"	"17"	"268"	"128"	"96"	"0"	"276"	"107"	"435"	"243"	"381"	"191"	"22"	"225"	"849"	"50"	"162"	"3"	"258"	"67"	"192"	"503"	"201"	"9"	"9"	"90"	"25"	"26"	"37"	"690"	"3"	"1"	"18"	"22"	"14"	"264"	"0"	"39"	"27"	"61"	"125"	"52"	"1830"	"46"	"10"	"17"	"219"	"110"	"100"	"836"	"12"	"6"	"15"	"16"	"387"	"204"	"64"	"74"	"1"	"238"	"5"	"162"	"162"	"2573"	"730"	"569"	"49"	"1"	"60"	"225"	"2"	"118"	"87"	"2"	"382"	"281"	"92"	"10"	"19"	"23"	"283"	"117"	"283"	"65"	"1"	"848"	"143"	"117"	"377"	"36"	"47"	"484"	"18"	"392"	"48"	"1"	"2"	"53"	"192"	"25"	"10"	"63"	"67"	"70"	"13"	"45"	"63"	"46"	"143"	"517"	"76"	"59"	"884"	"396"	"51"	"121"	"43"	"6"	"28"	"32"	"33"	"22"	"11"	"269"	"93"	"285"	"607"	"70"	"0"	"91"	"68"	"63"	"493"	"46"	"218"	"15"	"25"	"1939"	"696"	"2"	"20"	"35"	"16"	"0"	"110"	"14"	"29"	"3"	"13"	"69"	"2"	"30"	"2154"	"34"	"128"	"1"	"51"	"66"	"9"	"41"	"22"	"151"	"63"	"0"	"21"	"33"	"21"	"157"	"21"	"69"	"0"	"429"	"87"	"111"	"167"	"24"	"159"	"107"	"810"	"688"	"182"	"191"	"172"	"81"	"127"	"88"	"60"	"601"	"79"	"243"	"279"	"36"	"10"	"12"	"106"	"0"	"234"	"1"	"6"	"200"	"708"	"23"	"1"	"0"	"282"	"47"	"85"	"973"	"465"	"64"	"0"	"235"	"0"	"0"	"0"	"49"	"47"	"67"	"43"	"571"	"0"	"155"	"27"	"73"	"55"	"33"	"9"	"46"	"239"	"131"	"16"	"25"	"467"	"0"	"0"	"791"	"100"	"79"	"2"	"630"	"665"	"17"	"150"	"231"	"276"	"41"	"0"	"0"	"0"	"21"	"593"	"93"	"18"	"1"	"414"	"10"	"17"	"17"	"296"	"36"	"8"	"4"	"17"	"1"	"109"	"7"	"62"	"18"	"75"	"98"	"48"	"56"	"16"	"25"	"121"	"76"	"367"	"140"	"33"	"254"	"183"	"72"	"1821"	"52"	"65"	"1"	"49"	"44"	"8"	"0"	"300"	"644"	"537"	"11"	"1"	"1"	"8"	"93"	"2"	"319"	"196"	"372"	"0"	"131"	"459"	"40"	"980"	"187"	"0"	"2"	"741"	"291"	"919"	"477"	"31"	"46"	"0"	"563"	"40"	"9"	"19"	"137"	"156"	"23"	"21"	"5"	"0"	"0"	"1"	"0"	"16"	"18"	"42"	"633"	"18"	"288"	"391"	"45"	"8"	"12"	"36"	"103"	"18"	"1484"	"39"	"21"	"263"	"57"	"69"	"295"	"47"	"19"	"64"	"53"	"54"	"248"	"1"	"20"	"88"	"14"	"17"	"1"	"399"	"33"	"11"	"33"	"25"	"279"	"176"	"238"	"207"	"142"	"74"	"55"	"64"	"7"	"499"	"58"	"30"	"66"	"37"	"17"	"138"	"100"	"561"	"2"	"1197"	"249"	"50"	"9"	"156"	"22"	"102"	"29"	"98"	"20"	"67"	"435"	"17"	"31"	"1"	"72"	"98"	"31"	"41"	"255"	"25"	"311"	"19"	"225"	"464"	"0"	"36"	"39"	"260"	"205"	"82"	"180"	"86"	"1"	"319"	"4"	"1400"	"4"	"78"	"107"	"137"	"104"	"33"	"40"	"80"	"109"	"41"	"156"	"5652"	"1165"	"700"	"10"	"74"	"0"	"5"	"63"	"7"	"47"	"139"	"55"	"68"	"51"	"325"	"221"	"96"	"29"	"45"	"147"	"8"	"7"	"0"	"641"	"6"	"52"	"11"	"33"	"3501"	"37"	"3"	"453"	"0"	"2"	"348"	"2"	"182"	"47"	"78"	"179"	"11"	"1095"	"3"	"661"	"7"	"21"	"164"	"0"	"1066"	"34"	"20"	"473"	"41"	"412"	"7"	"608"	"63"	"58"	"20"	"105"	"726"	"392"	"56"	"22"	"0"	"49"	"184"	"12"	"130"	"69"	"36"	"49"	"24"	"160"	"3"	"457"	"10"	"63"	"12"	"19"	"77"	"970"	"11"	"142"	"2"	"93"	"35"	"1"	"23"	"734"	"196"	"41"	"874"	"60"	"596"	"231"	"121"	"101"	"37"	"122"	"631"	"5"	"65"	"263"	"9"	"590"	"6"	"3"	"95"	"178"	"2"	"0"	"0"	"32"	"86"	"87"	"12"	"5"	"2"	"4"	"115"	"46"	"130"	"2"	"37"	"0"	"1"	"829"	"10"	"2380"	"25"	"176"	"661"	"67"	"319"	"34"	"17"	"32"	"128"	"12"	"33"	"188"	"26"	"1"	"61"	"132"	"64"	"45"	"23"	"2013"	"31"	"0"	"381"	"150"	"35"	"18"	"153"	"12"	"24"	"227"	"41"	"20"	"454"	"44"	"2"	"16"	"151"	"3"	"34"	"111"	"118"	"116"	"5"	"78"	"55"	"51"	"136"	"104"	"113"	"290"	"3"	"15"	"49"	"93"	"8"	"171"	"3"	"59"	"294"	"20"	"0"	"547"	"137"	"8"	"131"	"511"	"120"	"628"	"27"	"37"	"163"	"49"	"69"	"19"	"193"	"818"	"0"	"18"	"87"	"0"	"0"	"121"	"77"	"345"	"0"	"132"	"29"	"22"	"494"	"102"	"6416"	"144"	"54"	"50"	"253"	"232"	"47"	"151"	"268"	"86"	"15"	"40"	"7"	"18"	"71"	"1"	"1"	"32"	"124"	"18"	"2"	"283"	"2542"	"502"	"11"	"97"	"505"	"59"	"164"	"69"	"22"	"58"	"2"	"41"	"75"	"50"	"1372"	"292"	"53"	"112"	"308"	"36"	"1"	"43"	"585"	"121"	"1332"	"72"	"163"	"720"	"1"	"170"	"10"	"59"	"223"	"13"	"440"	"52"	"32"	"196"	"13"	"26"	"152"	"483"	"794"	"113"	"501"	"2"	"52"	"11"	"4"	"351"	"1108"	"116"	"27"	"301"	"45"	"7"	"17"	"356"	"19"	"4"	"21"	"81"	"2"	"338"	"186"	"180"	"144"	"104"	"0"	"0"	"10"	"0"	"2"	"79"	"29"	"111"	"469"	"290"	"0"	"68"	"0"	"94"	"4"	"20"	"148"	"1"	"0"	"2"	"68"	"0"	"0"	"0"	"0"	"0"	"1937"	"131"	"200"	"95"	"296"	"246"	"141"	"216"	"118"	"0"	"0"	"23"	"22"	"91"	"29"	"8"	"79"	"78"	"1"	"309"	"59"	"175"	"38"	"0"	"893"	"155"	"127"	"59"	"1"	"60"	"134"	"71"	"38"	"290"	"1"	"4"	"169"	"9"	"202"	"174"	"40"	"0"	"12"	"60"	"0"	"78"	"40"	"67"	"54"	"23"	"85"	"0"	"219"	"110"	"1"	"1"	"33"	"30"	"83"	"343"	"204"	"412"	"0"	"237"	"121"	"1"	"216"	"109"	"52"	"24"	"5"	"14"	"1080"	"24"	"15"	"3"	"0"	"175"	"1"	"36"	"46"	"51"	"182"	"94"	"31"	"76"	"48"	"22"	"14"	"4"	"343"	"87"	"35"	"4"	"24"	"342"	"207"	"526"	"55"	"378"	"127"	"73"	"40"	"105"	"1"	"256"	"152"	"40"	"40"	"160"	"500"	"0"	"495"	"120"	"49"	"882"	"256"	"44"	"10"	"35"	"1"	"55"	"5"	"284"	"33"	"101"	"10"	"2"	"177"	"39"	"190"	"484"	"8"	"1"	"1"	"180"	"31"	"24"	"90"	"246"	"1"	"58"	"171"	"714"	"222"	"25"	"21"	"38"	"128"	"84"	"563"	"133"	"6"	"97"	"273"	"167"	"0"	"0"	"0"	"1"	"124"	"140"	"361"	"28"	"162"	"1326"	"59"	"259"	"340"	"334"	"26"	"11"	"503"	"13"	"108"	"63"	"179"	"122"	"156"	"130"	"602"	"9"	"327"	"126"	"89"	"202"	"0"	"1"	"290"	"129"	"33"	"136"	"68"	"36"	"212"	"2277"	"3267"	"595"	"5"	"234"	"16"	"73"	"3"	"1"	"90"	"47"	"141"	"13"	"809"	"125"	"6267"	"120"	"309"	"273"	"54"	"25"	"30"	"10"	"40"	"77"	"0"	"43"	"143"	"35"	"1"	"18"	"190"	"0"	"89"	"31"	"21"	"45"	"41"	"64"	"63"	"23"	"16"	"158"	"72"	"158"	"54"	"25"	"24"	"148"	"782"	"91"	"63"	"55"	"196"	"257"	"189"	"78"	"96"	"20"	"44"	"29"	"22"	"39"	"5"	"6"	"97"	"59"	"65"	"56"	"194"	"72"	"401"	"7"	"14"	"13"	"347"	"203"	"287"	"190"	"55"	"7"	"0"	"15"	"60"	"61"	"46"	"56"	"97"	"240"	"16"	"98"	"225"	"319"	"128"	"146"	"94"	"335"	"103"	"40"	"112"	"30"	"360"	"28"	"190"	"162"	"1"	"55"	"59"	"44"	"357"	"102"	"480"	"239"	"52"	"293"	"117"	"9"	"135"	"42"	"7"	"9"	"13"	"269"	"52"	"74"	"43"	"43"	"80"	"17"	"0"	"411"	"0"	"29"	"80"	"91"	"31"	"10"	"19"	"25"	"8"	"40"	"74"	"552"	"113"	"25"	"25"	"19"	"65"	"22"	"18"	"11"	"0"	"0"	"1"	"952"	"234"	"371"	"56"	"40"	"111"	"1"	"0"	"7"	"0"	"2"	"0"	"66"	"453"	"280"	"38"	"321"	"80"	"45"	"145"	"82"	"29"	"48"	"66"	"26"	"32"	"41"	"89"	"21"	"116"	"16"	"163"	"953"	"232"	"224"	"2"	"0"	"99"	"41"	"224"	"122"	"127"	"48"	"183"	"7"	"23"	"38"	"316"	"29"	"172"	"54"	"87"	"369"	"17"	"527"	"30"	"131"	"117"	"308"	"181"	"136"	"789"	"78"	"58"	"47"	"164"	"25"	"404"	"117"	"37"	"32"	"35"	"28"	"46"	"971"	"4"	"0"	"226"	"489"	"33"	"28"	"104"	"1493"	"0"	"125"	"70"	"25"	"106"	"34"	"2992"	"147"	"47"	"73"	"365"	"63"	"158"	"1"	"65"	"40"	"7"	"1403"	"109"	"9"	"252"	"56"	"25"	"68"	"429"	"76"	"5"	"45"	"208"	"127"	"1234"	"0"	"401"	"6"	"1"	"199"	"3"	"0"	"822"	"31"	"86"	"142"	"0"	"7"	"86"	"106"	"379"	"216"	"136"	"334"	"161"	"124"	"0"	"30"	"4"	"0"	"40"	"38"	"32"	"0"	"49"	"10"	"26"	"26"	"89"	"291"	"4"	"30"	"63"	"6"	"226"	"0"	"21"	"101"	"64"	"4"	"789"	"901"	"337"	"148"	"69"	"116"	"2"	"26"	"61"	"272"	"74"	"265"	"22"	"0"	"30"	"1850"	"0"	"12"	"0"	"0"	"11"	"892"	"1357"	"396"	"690"	"93"	"241"	"32"	"4364"	"216"	"279"	"111"	"68"	"29"	"0"	"0"	"0"	"8"	"0"	"0"	"57"	"3"	"299"	"101"	"115"	"109"	"209"	"3"	"4"	"0"	"0"	"1"	"1"	"0"	"11"	"66"	"12"	"226"	"300"	"94"	"58"	"353"	"0"	"0"	"0"	"31"	"137"	"108"	"12"	"0"	"26"	"138"	"300"	"119"	"164"	"235"	"190"	"75"	"198"	"166"	"41"	"89"	"16"	"93"	"219"	"21"	"42"	"4"	"100"	"561"	"18"	"40"	"26"	"445"	"72"	"165"	"46"	"57"	"6"	"7"	"24"	"17"	"19"	"48"	"46"	"74"	"6"	"340"	"85"	"21"	"1"	"73"	"26"	"872"	"54"	"78"	"22"	"29"	"75"	"87"	"108"	"13"	"0"	"0"	"0"	"0"	"0"	"0"	"57"	"283"	"6"	"85"	"47"	"98"	"369"	"369"	"28"	"0"	"11"	"0"	"49"	"56"	"18"	"78"	"65"	"0"	"17"	"19"	"126"	"944"	"63"	"129"	"0"	"2"	"56"	"29"	"518"	"24"	"38"	"40"	"2"	"26"	"105"	"7"	"21"	"127"	"193"	"2"	"5"	"0"	"2"	"5"	"31"	"60"	"3005"	"0"	"0"	"0"	"288"	"184"	"5"	"0"	"0"	"0"	"34"	"22"	"1"	"0"	"45"	"384"	"4"	"72"	"8"	"842"	"28"	"4"	"10"	"27"	"0"	"138"	"2"	"175"	"28"	"128"	"121"	"0"	"291"	"18"	"148"	"140"	"6"	"0"	"132"	"32"	"5"	"42"	"55"	"16"	"43"	"1269"	"34"	"107"	"40"	"43"	"57"	"376"	"158"	"37"	"100"	"26"	"130"	"18"	"0"	"260"	"1"	"0"	"16"	"11"	"603"	"145"	"36"	"32"	"29"	"284"	"514"	"42"	"141"	"24"	"38"	"723"	"247"	"71"	"47"	"47"	"4"	"36"	"45"	"100"	"2"	"28"	"144"	"65"	"9"	"23"	"2732"	"84"	"910"	"181"	"40"	"145"	"0"	"39"	"59"	"31"	"27"	"409"	"85"	"44"	"64"	"9"	"29"	"276"	"297"	"18"	"0"	"47"	"13"	"578"	"192"	"81"	"860"	"385"	"147"	"0"	"0"	"75"	"13"	"63"	"38"	"189"	"1176"	"101"	"687"	"313"	"114"	"16"	"274"	"121"	"11"	"598"	"284"	"49"	"102"	"58"	"295"	"20"	"112"	"158"	"63"	"82"	"1"	"70"	"84"	"100"	"788"	"0"	"5"	"65"	"42"	"182"	"1186"	"242"	"202"	"53"	"2935"	"64"	"160"	"57"	"69"	"15"	"23"	"54"	"8"	"42"	"18"	"174"	"0"	"0"	"5"	"187"	"11"	"121"	"109"	"15"	"20"	"488"	"3"	"508"	"21"	"73"	"22"	"37"	"79"	"1049"	"222"	"10"	"0"	"0"	"31"	"149"	"14"	"375"	"7"	"98"	"45"	"83"	"47"	"0"	"5"	"26"	"137"	"1"	"11"	"38"	"19"	"385"	"94"	"13"	"129"	"52"	"4"	"19"	"151"	"10"	"4"	"381"	"13"	"42"	"13"	"228"	"40"	"32"	"51"	"38"	"90"	"50"	"22"	"52"	"76"	"3"	"279"	"190"	"167"	"7"	"77"	"186"	"63"	"108"	"30"	"113"	"56"	"297"	"24"	"57"	"1"	"413"	"8"	"82"	"61"	"80"	"4"	"1733"	"19"	"2896"	"967"	"35"	"10"	"25"	"7"	"25"	"397"	"962"	"225"	"121"	"104"	"13"	"112"	"132"	"46"	"116"	"431"	"22"	"84"	"419"	"17"	"3"	"4"	"257"	"160"	"44"	"20"	"147"	"175"	"3"	"305"	"59"	"367"	"11"	"103"	"279"	"75"	"225"	"12"	"16"	"39"	"46"	"21"	"161"	"11"	"2"	"6"	"549"	"44"	"31"	"115"	"1711"	"171"	"0"	"28"	"231"	"82"	"461"	"135"	"2"	"4"	"98"	"3"	"67"	"55"	"47"	"5"	"11"	"2621"	"131"	"408"	"17"	"1114"	"2"	"42"	"49"	"380"	"0"	"95"	"74"	"7"	"2"	"111"	"3"	"0"	"104"	"105"	"15"	"27"	"60"	"210"	"338"	"194"	"275"	"4337"	"117"	"21"	"1040"	"832"	"0"	"356"	"250"	"20"	"0"	"214"	"549"	"307"	"0"	"72"	"43"	"0"	"210"	"0"	"152"	"206"	"12"	"4"	"19"	"13"	"6"	"67"	"1"	"8"	"0"	"6"	"19"	"19"	"35"	"216"	"87"	"343"	"71"	"3"	"11"	"128"	"2"	"48"	"86"	"590"	"11"	"130"	"394"	"33"	"2"	"102"	"9"	"91"	"196"	"20"	"60"	"0"	"1"	"0"	"2"	"530"	"0"	"23"	"117"	"34"	"92"	"30"	"45"	"8"	"0"	"0"	"0"	"14"	"294"	"48"	"3"	"270"	"10"	"73"	"13"	"60"	"26"	"334"	"122"	"13"	"695"	"30"	"36"	"5"	"2"	"2391"	"56"	"76"	"119"	"39"	"111"	"6"	"86"	"2"	"1957"	"0"	"2"	"34"	"40"	"52"	"19"	"21"	"30"	"246"	"21"	"3"	"39"	"581"	"181"	"42"	"352"	"137"	"23"	"131"	"6"	"2"	"782"	"57"	"14"	"28"	"70"	"3"	"54"	"48"	"12"	"65"	"200"	"479"	"54"	"101"	"41"	"45"	"39"	"98"	"217"	"2"	"202"	"341"	"645"	"5"	"0"	"404"	"12"	"2"	"1687"	"1"	"43"	"6"	"0"	"129"	"0"	"238"	"57"	"23"	"359"	"5"	"3"	"3"	"67"	"22"	"372"	"233"	"15"	"123"	"2"	"2475"	"26"	"0"	"0"	"0"	"0"	"174"	"0"	"645"	"1467"	"339"	"379"	"7"	"38"	"22"	"78"	"5"	"6016"	"35"	"410"	"0"	"0"	"56"	"716"	"136"	"58"	"99"	"348"	"68"	"0"	"6"	"9"	"8"	"129"	"12"	"378"	"147"	"24"	"8"	"6"	"9"	"9"	"47"	"16"	"1100"	"300"	"216"	"0"	"46"	"145"	"24"	"18"	"215"	"33"	"39"	"153"	"290"	"92"	"111"	"361"	"385"	"33"	"1472"	"4"	"26"	"155"	"11"	"1"	"32"	"1501"	"16"	"0"	"51"	"6"	"39"	"24"	"15"	"90"	"799"	"1"	"597"	"111"	"134"	"289"	"113"	"35"	"57"	"19"	"128"	"0"	"0"	"0"	"72"	"38"	"634"	"3"	"30"	"80"	"43"	"15"	"1452"	"125"	"234"	"0"	"44"	"135"	"0"	"14"	"225"	"22"	"152"	"5"	"2"	"27"	"162"	"14"	"15"	"7"	"1880"	"0"	"15"	"29"	"617"	"96"	"48"	"32"	"26"	"517"	"161"	"677"	"1900"	"229"	"202"	"123"	"72"	"637"	"5095"	"13"	"280"	"11"	"14"	"16"	"130"	"53"	"82"	"624"	"23"	"6"	"1845"	"0"	"186"	"22"	"64"	"120"	"33"	"75"	"25"	"123"	"40"	"134"	"866"	"1"	"140"	"196"	"36"	"52"	"33"	"66"	"56"	"254"	"194"	"87"	"56"	"88"	"31"	"35"	"263"	"103"	"13"	"102"	"57"	"27"	"32"	"55"	"28"	"51"	"91"	"205"	"54"	"170"	"106"	"87"	"14"	"300"	"8"	"40"	"14"	"21"	"3"	"280"	"24"	"307"	"55"	"6"	"718"	"81"	"145"	"57"	"8"	"149"	"7"	"25"	"66"	"1510"	"358"	"91"	"216"	"4"	"321"	"2"	"17"	"96"	"140"	"0"	"27"	"17"	"50"	"1018"	"46"	"11"	"273"	"81"	"7"	"0"	"19"	"555"	"98"	"293"	"9"	"44"	"61"	"750"	"148"	"3"	"164"	"41"	"202"	"3"	"1"	"42"	"76"	"21"	"185"	"114"	"50"	"217"	"28"	"1"	"0"	"6"	"3"	"15"	"151"	"440"	"174"	"19"	"3"	"546"	"48"	"217"	"25"	"0"	"78"	"7"	"21"	"4"	"34"	"70"	"1"	"1"	"114"	"19"	"124"	"4"	"133"	"19"	"219"	"85"	"13"	"0"	"33"	"288"	"82"	"33"	"115"	"49"	"5"	"20"	"125"	"685"	"25"	"115"	"171"	"216"	"92"	"0"	"97"	"62"	"105"	"17"	"15"	"20"	"5"	"84"	"66"	"114"	"79"	"0"	"128"	"117"	"71"	"70"	"14"	"38"	"40"	"54"	"271"	"83"	"67"	"0"	"2"	"28"	"172"	"114"	"1"	"32"	"61"	"15"	"1"	"288"	"5"	"22"	"8"	"6"	"17"	"750"	"1"	"7"	"89"	"2"	"71"	"53"	"9"	"21"	"5"	"100"	"70"	"45"	"1"	"12"	"6"	"0"	"1"	"5"	"11"	"0"	"1"	"0"	"195"	"28"	"61"	"2"	"247"	"0"	"0"	"70"	"0"	"0"	"0"	"0"	"0"	"0"	"4"	"0"	"0"	"0"	"0"	"0"	"134"	"0"	"40"	"15"	"28"	"46"	"11"	"68"	"0"	"0"	"0"	"0"	"0"	"0"	"0"	"0"	"0"	"0"	"0"	"0"	"147"	"25"	"483"	"74"	"1"	"8"	"25"	"62"	"67"	"34"	"0"	"6"	"13"	"97"	"79"	"256"	"65"	"14"	"308"	"0"	"46"	"0"	"0"	"105"	"42"	"46"	"419"	"116"	"24"	"21"	"94"	"12"	"65"	"35"	"1583"	"1"	"900"	"23"	"244"	"340"	"21"	"2"	"3"	"100"	"12"	"86"	"151"	"0"	"27"	"197"	"1624"	"4"	"7"	"37"	"11"	"53"	"21"	"28"	"82"	"318"	"2"	"173"	"340"	"41"	"39"	"6"	"74"	"537"	"308"	"10"	"218"	"151"	"8"	"90"	"485"	"12"	"50"	"285"	"31"	"44"	"41"	"31"	"39"	"1278"	"120"	"318"	"115"	"139"	"0"	"0"	"3"	"18"	"0"	"115"	"9"	"351"	"14"	"501"	"39"	"14"	"8"	"287"	"36"	"79"	"4"	"838"	"19"	"39"	"32"	"8"	"808"	"4"	"1809"	"94"	"807"	"116"	"94"	"449"	"31"	"30"	"103"	"42"	"327"	"27"	"19"	"48"	"396"	"388"	"14"	"122"	"295"	"18"	"134"	"183"	"588"	"156"	"11"	"167"	"313"	"829"	"238"	"246"	"57"	"573"	"146"	"185"	"896"	"811"	"203"	"5"	"0"	"10"	"0"	"26"	"51"	"148"	"23"	"0"	"0"	"0"	"16"	"9"	"0"	"181"	"63"	"82"	"125"	"216"	"138"	"23"	"225"	"79"	"119"	"74"	"208"	"1"	"43"	"175"	"23"	"15"	"35"	"14"	"462"	"31"	"21"	"32"	"13"	"125"	"6"	"50"	"15"	"10"	"80"	"0"	"24"	"1230"	"12162"	"13"	"383"	"542"	"40"	"0"	"318"	"65"	"352"	"442"	"133"	"1"	"10"	"55"	"5"	"118"	"6"	"456"	"9"	"89"	"1"	"0"	"20"	"63"	"151"	"58"	"31"	"102"	"138"	"58"	"175"	"71"	"1"	"46"	"25"	"66"	"85"	"5"	"43"	"319"	"261"	"12"	"13"	"120"	"4"	"0"	"21"	"67"	"325"	"308"	"91"	"38"	"17"	"4282"	"912"	"11"	"305"	"90"	"0"	"1012"	"2"	"1"	"0"	"0"	"0"	"0"	"0"	"70"	"154"	"27"	"17"	"110"	"25"	"421"	"42"	"250"	"20"	"15"	"20"	"131"	"746"	"122"	"71"	"3"	"13"	"26"	"34"	"501"	"18"	"117"	"28"	"294"	"6"	"186"	"16"	"0"	"17"	"61"	"162"	"1"	"33"	"147"	"7"	"10"	"31"	"5"	"51"	"93"	"83"	"141"	"21"	"0"	"17"	"64"	"0"	"689"	"268"	"2"	"7"	"98"	"6"	"15"	"298"	"38"	"540"	"52"	"16"	"17"	"30"	"191"	"9"	"185"	"4"	"34"	"22"	"317"	"113"	"5"	"30"	"1012"	"581"	"2487"	"1"	"1"	"0"	"38"	"616"	"141"	"1"	"8"	"165"	"350"	"21"	"66"	"4"	"99"	"288"	"87"	"0"	"0"	"0"	"364"	"54"	"7"	"95"	"468"	"57"	"397"	"32"	"2"	"278"	"0"	"230"	"26"	"403"	"133"	"761"	"1111"	"0"	"89"	"931"	"592"	"0"	"0"	"70"	"806"	"447"	"83"	"226"	"0"	"0"	"16"	"106"	"95"	"85"	"52"	"0"	"0"	"0"	"4"	"15"	"71"	"0"	"5"	"9"	"0"	"0"	"137"	"333"	"457"	"110"	"369"	"313"	"103"	"88"	"26"	"412"	"143"	"43"	"345"	"124"	"35"	"0"	"20"	"45"	"132"	"903"	"301"	"43"	"81"	"180"	"4"	"17"	"258"	"60"	"16"	"35"	"9"	"65"	"32"	"49"	"43"	"34"	"89"	"800"	"0"	"103"	"3"	"7"	"76"	"26"	"10"	"126"	"90"	"11"	"24"	"94"	"318"	"419"	"6"	"54"	"118"	"290"	"108"	"91"	"675"	"62"	"4"	"2"	"35"	"75"	"2"	"0"	"75"	"1"	"5"	"21"	"177"	"0"	"464"	"102"	"65"	"18"	"48"	"70"	"16"	"81"	"105"	"41"	"35"	"1"	"780"	"409"	"27"	"112"	"151"	"248"	"38"	"37"	"103"	"16"	"42"	"96"	"194"	"1398"	"0"	"0"	"0"	"580"	"8"	"21"	"36"	"97"	"254"	"190"	"8"	"50"	"14"	"68"	"23"	"558"	"26"	"33"	"47"	"1"	"4"	"166"	"131"	"61"	"25"	"1"	"2"	"711"	"247"	"34"	"369"	"439"	"225"	"287"	"2"	"8"	"709"	"14"	"2091"	"1013"	"279"	"93"	"0"	"0"	"1"	"2"	"0"	"2"	"1"	"161"	"79"	"19"	"5"	"68"	"152"	"325"	"643"	"129"	"542"	"6"	"22"	"616"	"64"	"89"	"177"	"184"	"66"	"308"	"35"	"272"	"113"	"80"	"109"	"0"	"47"	"119"	"23"	"183"	"5"	"103"	"39"	"41"	"306"	"159"	"73"	"22"	"230"	"12"	"73"	"19"	"53"	"56"	"44"	"18"	"1855"	"262"	"83"	"2241"	"16"	"52"	"57"	"14"	"77"	"9"	"32"	"248"	"80"	"310"	"305"	"140"	"409"	"593"	"2"	"76"	"77"	"259"	"39"	"149"	"78"	"175"	"1"	"3793"	"0"	"0"	"0"	"6"	"3"	"150"	"3"	"1"	"8"	"0"	"0"	"939"	"20"	"164"	"174"	"55"	"142"	"0"	"68"	"126"	"37"	"37"	"550"	"110"	"35"	"0"	"0"	"0"	"0"	"655"	"55"	"47"	"130"	"13"	"752"	"63"	"137"	"27"	"279"	"40"	"5"	"34"	"0"	"9"	"182"	"2"	"207"	"175"	"31"	"90"	"57"	"27"	"16"	"139"	"44"	"44"	"198"	"3"	"11"	"333"	"0"	"96"	"48"	"208"	"0"	"10"	"35"	"162"	"135"	"3"	"0"	"73"	"89"	"13"	"77"	"38"	"8"	"8"	"236"	"133"	"78"	"1"	"112"	"30"	"91"	"160"	"53"	"93"	"26"	"92"	"122"	"196"	"5"	"67"	"270"	"22"	"19"	"13"	"19"	"0"	"4"	"210"	"67"	"12"	"111"	"51"	"29"	"419"	"28"	"8"	"16"	"134"	"240"	"42"	"943"	"340"	"396"	"5"	"0"	"37"	"111"	"41"	"45"	"8"	"40"	"1"	"16"	"603"	"332"	"48"	"21"	"90"	"370"	"70"	"79"	"16"	"23"	"23"	"12"	"8"	"73"	"476"	"39"	"14"	"250"	"14"	"24"	"64"	"146"	"63"	"305"	"301"	"37"	"19"	"152"	"183"	"298"	"9"	"41"	"50"	"580"	"681"	"90"	"63"	"713"	"7"	"24"	"10"	"23"	"29"	"0"	"728"	"141"	"295"	"12"	"262"	"88"	"144"	"1"	"71"	"2"	"4"	"756"	"234"	"52"	"352"	"46"	"62"	"82"	"7"	"3779"	"5562"	"714"	"49"	"18"	"57"	"64"	"748"	"312"	"173"	"1299"	"11"	"16"	"105"	"58"	"1"	"7"	"17"	"35"	"943"	"75"	"7"	"0"	"7"	"23"	"5"	"0"	"0"	"306"	"58"	"29"	"3"	"10"	"11"	"214"	"17"	"214"	"0"	"2"	"3"	"145"	"70"	"1"	"21"	"208"	"36"	"5285"	"35"	"427"	"52"	"428"	"40"	"1"	"1"	"318"	"64"	"24"	"0"	"166"	"0"	"0"	"0"	"0"	"0"	"0"	"0"	"141"	"0"	"2"	"314"	"61"	"182"	"0"	"0"	"1"	"4"	"11"	"12"	"5"	"197"	"14"	"69"	"41"	"42"	"106"	"170"	"11"	"0"	"53"	"594"	"21"	"6"	"173"	"7"	"293"	"173"	"0"	"0"	"26"	"1"	"185"	"75"	"5"	"18"	"7"	"1"	"54"	"18"	"50"	"18"	"6"	"784"	"47"	"17"	"0"	"2"	"79"	"21"	"167"	"59"	"78"	"24"	"444"	"256"	"23"	"65"	"48"	"26"	"4"	"49"	"69"	"6"	"27"	"125"	"0"	"16"	"176"	"44"	"32"	"174"	"66"	"554"	"95"	"1227"	"24"	"28"	"45"	"156"	"208"	"121"	"182"	"39"	"712"	"4"	"497"	"227"	"2"	"1"	"0"	"0"	"2"	"65"	"231"	"71"	"771"	"37"	"242"	"0"	"260"	"95"	"0"	"2"	"32"	"75"	"2879"	"518"	"371"	"1001"	"11"	"0"	"36"	"39"	"225"	"36"	"666"	"164"	"9"	"22"	"33"	"6"	"60"	"3225"	"969"	"60"	"112"	"198"	"40"	"7"	"443"	"11"	"156"	"11"	"118"	"1195"	"24"	"1"	"132"	"12"	"330"	"326"	"83"	"450"	"269"	"8"	"25"	"97"	"184"	"87"	"167"	"236"	"62"	"20"	"8"	"15"	"105"	"68"	"86"	"0"	"5"	"206"	"31"	"85"	"11"	"311"	"200"	"56"	"112"	"30"	"409"	"11"	"143"	"67"	"1"	"52"	"553"	"1094"	"82"	"282"	"326"	"36"	"553"	"339"	"31"	"94"	"11"	"2110"	"51"	"231"	"56"	"184"	"1"	"31"	"27"	"194"	"115"	"7"	"240"	"108"	"69"	"29"	"10"	"4"	"13"	"121"	"112"	"177"	"48"	"17"	"0"	"203"	"690"	"20"	"25"	"1153"	"30"	"50"	"91"	"281"	"2"	"97"	"0"	"21"	"90"	"14"	"3"	"16"	"77"	"41"	"250"	"18"	"82"	"675"	"16"	"42"	"6"	"3"	"0"	"9"	"51"	"71"	"37"	"43"	"52"	"308"	"21"	"128"	"53"	"294"	"3"	"13"	"413"	"9"	"1560"	"15"	"39"	"44"	"14"	"147"	"323"	"1360"	"31"	"1"	"58"	"3"	"70"	"191"	"9"	"16"	"54"	"514"	"57"	"246"	"715"	"26"	"59"	"8"	"21"	"65"	"42"	"177"	"151"	"39"	"88"	"122"	"26"	"0"	"2"	"439"	"167"	"268"	"229"	"53"	"1"	"105"	"3"	"3"	"1644"	"2792"	"19"	"29"	"1128"	"149"	"403"	"1301"	"33"	"4"	"2128"	"71"	"26"	"57"	"85"	"0"	"0"	"48"	"127"	"345"	"2493"	"27"	"268"	"198"	"28"	"23"	"2477"	"0"	"0"	"6"	"5"	"397"	"89"	"47"	"2"	"6"	"0"	"76"	"6"	"949"	"245"	"9"	"63"	"166"	"8"	"75"	"1011"	"140"	"64"	"112"	"210"	"61"	"145"	"15"	"1"	"7"	"2"	"63"	"194"	"450"	"0"	"32"	"0"	"437"	"81"	"84"	"353"	"15"	"15"	"3"	"2236"	"210"	"65"	"42"	"1"	"287"	"309"	"333"	"1"	"171"	"165"	"227"	"110"	"73"	"724"	"4"	"4"	"42"	"10"	"20"	"290"	"208"	"36"	"106"	"44"	"1"	"51"	"75"	"2"	"84"	"39"	"306"	"23"	"1"	"21"	"23"	"0"	"83"	"5"	"122"	"1"	"2"	"6516"	"30"	"12"	"26"	"260"	"487"	"119"	"174"	"29"	"3"	"0"	"230"	"52"	"2"	"138"	"161"	"2401"	"1908"	"225"	"146"	"3"	"39"	"2"	"390"	"20"	"42"	"91"	"354"	"295"	"16"	"865"	"101"	"25"	"204"	"379"	"667"	"121"	"7"	"149"	"162"	"86"	"25"	"1"	"217"	"168"	"318"	"769"	"17"	"52"	"16"	"195"	"22"	"72"	"224"	"460"	"153"	"766"	"0"	"0"	"304"	"156"	"143"	"66"	"3"	"27"	"7597"	"19"	"39"	"72"	"0"	"8"	"151"	"42"	"151"	"40"	"921"	"15"	"193"	"428"	"43"	"7"	"0"	"134"	"151"	"156"	"1184"	"193"	"228"	"103"	"127"	"14"	"32"	"178"	"0"	"0"	"0"	"0"	"0"	"0"	"0"	"0"	"971"	"482"	"0"	"53"	"148"	"279"	"102"	"1"	"53"	"0"	"45"	"0"	"1"	"133"	"1"	"0"	"0"	"0"	"0"	"216"	"19"	"319"	"147"	"227"	"24"	"687"	"35"	"83"	"193"	"75"	"54"	"29"	"0"	"2"	"96"	"40"	"59"	"258"	"525"	"312"	"205"	"89"	"11"	"20"	"287"	"73"	"26"	"37"	"8"	"126"	"34"	"27"	"33"	"312"	"276"	"699"	"65"	"559"	"82"	"116"	"39"	"747"	"1"	"2"	"11"	"18"	"68"	"78"	"253"	"299"	"12"	"613"	"96"	"74"	"132"	"2"	"55"	"22"	"13"	"11"	"55"	"5"	"0"	"0"	"45"	"378"	"127"	"44"	"233"	"74"	"25"	"0"	"0"	"0"	"0"	"15"	"4"	"10"	"6"	"67"	"13"	"86"	"26"	"1657"	"25"	"2"	"76"	"74"	"177"	"120"	"54"	"66"	"29"	"0"	"2"	"76"	"0"	"396"	"0"	"2974"	"163"	"0"	"1"	"60"	"12"	"36"	"63"	"29"	"48"	"195"	"0"	"6"	"246"	"0"	"27"	"221"	"1035"	"43"	"118"	"73"	"274"	"304"	"207"	"75"	"130"	"73"	"84"	"13"	"0"	"22"	"1872"	"58"	"28"	"75"	"1293"	"21"	"107"	"6"	"56"	"157"	"0"	"0"	"33"	"0"	"76"	"34"	"132"	"133"	"14"	"134"	"0"	"244"	"83"	"0"	"0"	"68"	"456"	"0"	"0"	"0"	"48"	"125"	"48"	"43"	"241"	"1070"	"1"	"0"	"0"	"0"	"0"	"0"	"6"	"29"	"1"	"64"	"0"	"1"	"466"	"0"	"76"	"74"	"302"	"339"	"34"	"72"	"473"	"1"	"0"	"578"	"3"	"295"	"0"	"1"	"0"	"615"	"16"	"59"	"29"	"549"	"101"	"129"	"88"	"0"	"3"	"439"	"338"	"2949"	"138"	"16"	"62"	"1"	"0"	"8"	"0"	"0"	"3"	"99"	"115"	"1080"	"1"	"36"	"147"	"38"	"117"	"93"	"68"	"0"	"0"	"54"	"0"	"0"	"111"	"24"	"48"	"49"	"249"	"275"	"1"	"0"	"25"	"51"	"252"	"0"	"4"	"30"	"148"	"67"	"0"	"3"	"605"	"15"	"54"	"20"	"37"	"14"	"139"	"331"	"28"	"197"	"421"	"762"	"14"	"509"	"174"	"53"	"29"	"19"	"87"	"3"	"84"	"34"	"29"	"183"	"132"	"0"	"356"	"366"	"125"	"29"	"331"	"388"	"49"	"73"	"27"	"72"	"14"	"257"	"19"	"62"	"120"	"68"	"53"	"208"	"1322"	"233"	"88"	"45"	"25"	"35"	"6"	"34"	"63"	"57"	"112"	"33"	"0"	"27"	"139"	"201"	"97"	"50"	"30"	"205"	"399"	"50"	"424"	"41"	"22"	"169"	"141"	"14"	"166"	"34"	"13"	"0"	"7"	"24"	"1"	"3"	"10"	"0"	"64"	"84"	"210"	"45"	"269"	"37"	"79"	"102"	"394"	"1"	"22"	"287"	"94"	"12"	"0"	"40"	"1"	"7"	"504"	"2352"	"2"	"11"	"40"	"3"	"27"	"66"	"155"	"48"	"327"	"269"	"54"	"95"	"12"	"672"	"170"	"0"	"777"	"29"	"83"	"144"	"20"	"0"	"2"	"0"	"0"	"0"	"0"	"0"	"0"	"0"	"0"	"0"	"0"	"0"	"1"	"1"	"0"	"328"	"2"	"4"	"12"	"84"	"1"	"102"	"12"	"266"	"22"	"3"	"25"	"44"	"255"	"75"	"13"	"65"	"0"	"7"	"0"	"4"	"22"	"0"	"267"	"172"	"152"	"129"	"0"	"186"	"224"	"59"	"68"	"22"	"33"	"37"	"87"	"320"	"131"	"227"	"61"	"947"	"84"	"13"	"966"	"15"	"239"	"1651"	"25"	"0"	"50"	"63"	"6"	"138"	"516"	"185"	"111"	"37"	"319"	"6"	"559"	"105"	"33"	"288"	"141"	"58"	"184"	"34"	"6"	"1"	"95"	"59"	"0"	"1250"	"3335"	"91"	"220"	"15"	"187"	"51"	"92"	"153"	"60"	"0"	"0"	"57"	"11"	"235"	"22"	"0"	"0"	"149"	"22"	"0"	"62"	"20"	"76"	"27"	"5"	"52"	"82"	"206"	"55"	"31"	"13"	"19"	"188"	"33"	"194"	"75"	"49"	"153"	"25"	"470"	"15"	"122"	"9"	"1"	"137"	"0"	"44"	"149"	"332"	"364"	"63"	"54"	"85"	"243"	"0"	"134"	"25"	"6"	"96"	"49"	"151"	"49"	"14"	"40"	"2"	"0"	"78"	"48"	"403"	"182"	"494"	"555"	"22"	"118"	"375"	"99"	"292"	"122"	"325"	"1"	"683"	"124"	"752"	"2158"	"60"	"838"	"23"	"169"	"24"	"521"	"0"	"43"	"0"	"5"	"22"	"148"	"0"	"149"	"19"	"51"	"174"	"16"	"24"	"2"	"26"	"16"	"60"	"115"	"144"	"684"	"25"	"169"	"383"	"105"	"115"	"5"	"75"	"7"	"5"	"919"	"38"	"54"	"0"	"117"	"31"	"69"	"15"	"396"	"4"	"18"	"385"	"70"	"7"	"9"	"66"	"119"	"439"	"233"	"102"	"61"	"357"	"64"	"178"	"16"	"63"	"21"	"38"	"10"	"37"	"68"	"9"	"41"	"194"	"47"	"55"	"182"	"20"	"186"	"62"	"24"	"60"	"116"	"15"	"261"	"27"	"33"	"58"	"46"	"9"	"1"	"5"	"148"	"25"	"878"	"79"	"25"	"113"	"43"	"32"	"18"	"8"	"13"	"211"	"34"	"295"	"73"	"327"	"35"	"1128"	"352"	"27"	"10"	"26"	"50"	"0"	"0"	"0"	"67"	"184"	"41"	"24"	"7"	"109"	"60"	"134"	"40"	"28"	"434"	"72"	"19"	"2"	"167"	"101"	"172"	"0"	"50"	"81"	"204"	"25"	"69"	"103"	"750"	"23"	"1"	"23"	"23"	"1225"	"1044"	"125"	"112"	"166"	"61"	"17"	"444"	"9"	"49"	"56"	"941"	"203"	"26"	"484"	"8"	"199"	"0"	"74"	"219"	"0"	"20"	"51"	"9"	"475"	"531"	"33"	"550"	"113"	"313"	"6"	"38"	"115"	"279"	"30"	"1"	"21"	"1"	"20"	"140"	"355"	"0"	"476"	"391"	"243"	"29"	"3"	"0"	"124"	"20"	"288"	"0"	"10"	"24"	"151"	"145"	"292"	"1354"	"293"	"26"	"535"	"88"	"3"	"39"	"1"	"101"	"60"	"45"	"0"	"40"	"26"	"1"	"88"	"9"	"18"	"328"	"56"	"426"	"241"	"152"	"19"	"50"	"1028"	"95"	"1"	"7"	"342"	"15"	"198"	"69"	"46"	"98"	"12"	"0"	"24"	"2"	"7"	"25"	"454"	"70"	"25"	"38"	"204"	"100"	"44"	"113"	"1138"	"14"	"0"	"46"	"71"	"0"	"1280"	"85"	"87"	"675"	"744"	"5"	"164"	"30"	"8"	"44"	"101"	"5"	"0"	"55"	"31"	"6"	"9"	"83"	"8"	"160"	"85"	"164"	"25"	"192"	"0"	"285"	"230"	"0"	"0"	"344"	"140"	"83"	"50"	"26"	"92"	"178"	"276"	"189"	"45"	"92"	"5"	"142"	"350"	"318"	"69"	"35"	"19"	"303"	"298"	"401"	"50"	"84"	"41"	"86"	"150"	"58"	"31"	"44"	"1064"	"35"	"8"	"10"	"3"	"12"	"1"	"2"	"7"	"66"	"332"	"655"	"144"	"45"	"53"	"191"	"1570"	"172"	"1503"	"0"	"9"	"58"	"0"	"0"	"10"	"1"	"41"	"82"	"14"	"0"	"0"	"0"	"310"	"556"	"764"	"1"	"1"	"15"	"341"	"4"	"27"	"56"	"276"	"85"	"13"	"108"	"9"	"8"	"142"	"37"	"71"	"17"	"197"	"178"	"142"	"78"	"329"	"89"	"51"	"300"	"27"	"15"	"188"	"15"	"15"	"147"	"460"	"2"	"383"	"205"	"127"	"98"	"1"	"17"	"121"	"29"	"36"	"236"	"38"	"15"	"14"	"63"	"0"	"60"	"397"	"26"	"1"	"162"	"97"	"25"	"9"	"68"	"88"	"721"	"2"	"2"	"43"	"271"	"0"	"5"	"165"	"4436"	"21"	"0"	"0"	"1"	"26"	"0"	"88"	"625"	"136"	"1037"	"22"	"385"	"433"	"18"	"79"	"218"	"8"	"113"	"1"	"1"	"41"	"639"	"140"	"22"	"14"	"5"	"246"	"189"	"0"	"51"	"0"	"238"	"5"	"65"	"210"	"176"	"221"	"66"	"264"	"12"	"0"	"2"	"429"	"1742"	"1883"	"1388"	"10"	"0"	"2724"	"68"	"64"	"88"	"15"	"1142"	"3359"	"718"	"65"	"748"	"295"	"556"	"0"	"15"	"232"	"48"	"210"	"103"	"253"	"1677"	"12"	"0"	"0"	"0"	"14"	"7"	"139"	"772"	"1"	"41"	"0"	"18"	"95"	"24"	"232"	"113"	"21"	"15"	"76"	"199"	"62"	"3"	"85"	"3"	"74"	"22"	"34"	"257"	"267"	"0"	"279"	"46"	"141"	"41"	"0"	"64"	"0"	"744"	"0"	"0"	"119"	"32"	"113"	"80"	"19"	"107"	"8"	"120"	"846"	"307"	"26"	"15"	"0"	"1113"	"41"	"73"	"178"	"258"	"399"	"61"	"23"	"80"	"54"	"595"	"45"	"335"	"268"	"309"	"75"	"53"	"1970"	"43"	"74"	"2"	"13"	"117"	"174"	"2"	"70"	"4"	"686"	"310"	"277"	"46"	"869"	"51"	"3"	"3"	"4"	"0"	"2"	"1"	"0"	"76"	"1"	"15"	"302"	"37"	"248"	"60"	"39"	"879"	"49"	"45"	"94"	"40"	"16"	"22"	"529"	"8"	"118"	"23"	"159"	"163"	"1"	"2"	"15"	"63"	"2"	"170"	"199"	"6"	"80"	"15"	"61"	"63"	"15"	"9"	"25"	"87"	"419"	"16"	"423"	"100"	"51"	"16"	"366"	"164"	"9"	"158"	"131"	"208"	"13"	"9"	"43"	"114"	"1"	"42"	"420"	"34"	"67"	"39"	"8"	"18"	"17"	"148"	"56"	"33"	"58"	"3"	"26"	"45"	"140"	"70"	"19"	"62"	"45"	"71"	"66"	"60"	"36"	"45"	"385"	"270"	"9"	"248"	"79"	"37"	"691"	"221"	"69"	"1"	"2972"	"2909"	"181"	"0"	"12"	"28"	"44"	"10"	"211"	"8"	"22"	"415"	"5"	"13"	"261"	"0"	"2"	"26"	"76"	"152"	"0"	"47"	"34"	"126"	"26"	"19"	"86"	"10"	"0"	"227"	"351"	"310"	"422"	"26"	"463"	"51"	"148"	"9"	"113"	"4"	"11"	"1"	"1"	"0"	"1012"	"101"	"7"	"728"	"869"	"276"	"1183"	"20"	"29"	"348"	"414"	"19"	"228"	"863"	"36"	"331"	"50"	"370"	"200"	"42"	"525"	"445"	"18"	"474"	"19"	"3597"	"153"	"72"	"338"	"88"	"550"	"266"	"10"	"9"	"3"	"28"	"308"	"3"	"148"	"21"	"151"	"0"	"394"	"139"	"47"	"189"	"4871"	"34"	"587"	"122"	"15"	"0"	"0"	"0"	"0"	"66"	"31"	"1"	"8"	"214"	"44"	"239"	"2"	"3"	"277"	"3"	"118"	"9"	"68"	"280"	"0"	"157"	"532"	"47"	"121"	"2"	"0"	"2"	"1"	"350"	"0"	"75"	"59"	"18"	"308"	"96"	"51"	"22"	"30"	"162"	"43"	"32"	"16"	"990"	"41"	"5"	"320"	"423"	"407"	"52"	"331"	"135"	"81"	"45"	"15"	"56"	"14"	"245"	"231"	"64"	"0"	"1498"	"30"	"33"	"216"	"8"	"296"	"45"	"30"	"434"	"33"	"369"	"125"	"355"	"62"	"172"	"1"	"80"	"21"	"154"	"15"	"23"	"79"	"31"	"420"	"165"	"23"	"4"	"14"	"315"	"117"	"20"	"60"	"25"	"31"	"83"	"314"	"18"	"19"	"242"	"233"	"13"	"38"	"123"	"0"	"53"	"33"	"29"	"86"	"580"	"11"	"135"	"2"	"34"	"20"	"0"	"0"	"134"	"106"	"13"	"29"	"1"	"22"	"14"	"0"	"1"	"72"	"2"	"1"	"0"	"137"	"0"	"31"	"2"	"2"	"0"	"194"	"267"	"20"	"153"	"56"	"27"	"27"	"39"	"19"	"62"	"163"	"51"	"57"	"130"	"10"	"65"	"476"	"156"	"0"	"403"	"0"	"11"	"300"	"0"	"0"	"0"	"72"	"0"	"51"	"38"	"31"	"149"	"72"	"247"	"31"	"76"	"108"	"181"	"522"	"5613"	"22"	"9"	"0"	"462"	"177"	"4097"	"17"	"9"	"1328"	"103"	"136"	"32"	"8"	"10"	"3091"	"318"	"216"	"8"	"85"	"58"	"376"	"24"	"3"	"32"	"33"	"1264"	"6"	"103"	"7"	"135"	"191"	"83"	"57"	"42"	"20"	"6"	"369"	"2"	"1139"	"212"	"29"	"0"	"71"	"43"	"0"	"0"	"0"	"957"	"48"	"52"	"124"	"69"	"3"	"0"	"407"	"10"	"26"	"0"	"0"	"267"	"504"	"407"	"564"	"141"	"39"	"0"	"1"	"2"	"0"	"1"	"0"	"9"	"46"	"16"	"160"	"4"	"20"	"47"	"3"	"149"	"770"	"1"	"7"	"69"	"135"	"1"	"24"	"0"	"119"	"468"	"0"	"174"	"68"	"5"	"90"	"22"	"231"	"0"	"18"	"0"	"0"	"362"	"3049"	"82"	"28"	"97"	"95"	"0"	"123"	"227"	"23"	"461"	"63"	"111"	"26"	"52"	"52"	"0"	"0"	"6"	"57"	"0"	"2"	"0"	"0"	"63"	"16"	"38"	"0"	"4"	"2"	"2"	"68"	"41"	"70"	"169"	"400"	"762"	"1"	"16"	"5"	"249"	"292"	"46"	"21"	"83"	"15"	"35"	"207"	"18"	"22"	"28"	"1252"	"405"	"14"	"44"	"6"	"40"	"19"	"124"	"416"	"38"	"124"	"262"	"220"	"0"	"37"	"453"	"27"	"156"	"29"	"136"	"45"	"33"	"15"	"0"	"0"	"0"	"0"	"2"	"36"	"19"	"46"	"76"	"14"	"7"	"35"	"1136"	"14"	"21"	"2"	"29"	"3"	"254"	"125"	"37"	"71"	"26"	"9"	"95"	"11"	"22"	"99"	"1159"	"16"	"0"	"246"	"7"	"0"	"70"	"32"	"321"	"43"	"2"	"92"	"277"	"160"	"1115"	"181"	"48"	"38"	"270"	"14"	"49"	"10"	"582"	"74"	"494"	"442"	"11"	"396"	"41"	"310"	"730"	"1098"	"64"	"16"	"0"	"42"	"14"	"42"	"1665"	"62"	"456"	"401"	"72"	"29"	"4"	"7"	"187"	"59"	"6"	"1941"	"20"	"745"	"831"	"80"	"58"	"17"	"27"	"165"	"676"	"7"	"121"	"117"	"101"	"37"	"414"	"7"	"39"	"3"	"19"	"39"	"38"	"312"	"1"	"65"	"1128"	"11"	"20"	"121"	"33"	"247"	"34"	"57"	"71"	"32"	"349"	"18"	"425"	"30"	"115"	"41"	"1"	"10"	"49"	"204"	"45"	"0"	"50"	"106"	"234"	"60"	"33"	"405"	"19"	"0"	"257"	"0"	"88"	"427"	"51"	"1158"	"18"	"22"	"64"	"0"	"79"	"301"	"1099"	"103"	"229"	"40"	"1187"	"61"	"88"	"157"	"165"	"149"	"21"	"0"	"193"	"238"	"248"	"82"	"73"	"45"	"64"	"18"	"1"	"3"	"25"	"158"	"261"	"17"	"48"	"7"	"9"	"1732"	"118"	"63"	"49"	"90"	"13"	"12"	"49"	"11"	"698"	"44"	"84"	"23"	"0"	"66"	"32"	"170"	"3"	"3"	"336"	"75"	"437"	"482"	"51"	"375"	"52"	"18"	"16"	"183"	"87"	"138"	"162"	"7"	"3"	"188"	"4"	"8"	"57"	"402"	"3660"	"113"	"1"	"0"	"383"	"63"	"362"	"399"	"181"	"1036"	"115"	"83"	"736"	"431"	"2775"	"28"	"0"	"0"	"4"	"34"	"4435"	"546"	"70"	"2"	"144"	"14"	"94"	"17"	"69"	"32"	"121"	"0"	"56"	"39"	"20"	"333"	"108"	"3"	"115"	"36"	"228"	"4"	"1108"	"159"	"441"	"0"	"0"	"184"	"57"	"96"	"352"	"518"	"1866"	"109"	"247"	"85"	"194"	"35"	"66"	"82"	"16"	"42"	"84"	"450"	"7"	"58"	"10"	"19"	"459"	"60"	"69"	"0"	"103"	"480"	"17"	"114"	"90"	"86"	"71"	"1"	"32"	"1"	"127"	"3778"	"118"	"158"	"3"	"189"	"121"	"2"	"463"	"73"	"12"	"88"	"18"	"96"	"0"	"876"	"58"	"468"	"91"	"310"	"131"	"423"	"72"	"10"	"10"	"21"	"60"	"87"	"64"	"63"	"32"	"6"	"5"	"314"	"1"	"590"	"23"	"316"	"18"	"39"	"5"	"38"	"0"	"25"	"368"	"150"	"107"	"31"	"217"	"117"	"557"	"15"	"11"	"4"	"125"	"82"	"36"	"65"	"43"	"448"	"34"	"38"	"14"	"240"	"52"	"128"	"711"	"315"	"188"	"22"	"134"	"36"	"212"	"1"	"56"	"253"	"70"	"74"	"33"	"49"	"3"	"183"	"10"	"31"	"21"	"9"	"29"	"0"	"1"	"45"	"129"	"126"	"33"	"161"	"37"	"143"	"2"	"362"	"11"	"187"	"15"	"108"	"0"	"42"	"55"	"2"	"415"	"143"	"85"	"171"	"119"	"162"	"26"	"147"	"477"	"496"	"301"	"262"	"540"	"139"	"18"	"548"	"255"	"55"	"253"	"133"	"218"	"40"	"183"	"265"	"229"	"93"	"131"	"45"	"593"	"1644"	"80"	"76"	"0"	"0"	"0"	"43"	"54"	"3061"	"113"	"148"	"84"	"497"	"46"	"160"	"129"	"0"	"42"	"299"	"910"	"505"	"5"	"83"	"285"	"126"	"43"	"3"	"464"	"143"	"15"	"0"	"15"	"0"	"0"	"0"	"0"	"0"	"0"	"0"	"0"	"40"	"259"	"24"	"36"	"0"	"82"	"22"	"0"	"542"	"252"	"75"	"0"	"13"	"150"	"3"	"73"	"103"	"56"	"460"	"0"	"38"	"18"	"1998"	"0"	"52"	"559"	"512"	"1586"	"10"	"32"	"150"	"1418"	"366"	"299"	"6159"	"383"	"132"	"0"	"142"	"144"	"138"	"16"	"24"	"0"	"193"	"63"	"41"	"174"	"164"	"7"	"12"	"179"	"268"	"6"	"2006"	"36"	"170"	"44"	"102"	"1"	"7"	"79"	"218"	"46"	"160"	"20"	"60"	"50"	"0"	"0"	"297"	"120"	"342"	"76"	"751"	"73"	"337"	"290"	"50"	"1343"	"357"	"74"	"879"	"112"	"65"	"1"	"3164"	"27"	"493"	"202"	"93"	"31"	"15"	"80"	"5"	"0"	"177"	"14"	"726"	"319"	"33"	"61"	"1482"	"151"	"32"	"13"	"1063"	"142"	"53"	"4907"	"176"	"174"	"0"	"133"	"109"	"119"	"962"	"186"	"12"	"6546"	"53"	"9"	"0"	"95"	"1480"	"35"	"177"	"164"	"17"	"243"	"191"	"46"	"2"	"19"	"117"	"1"	"0"	"1907"	"186"	"77"	"38"	"396"	"97"	"51"	"175"	"104"	"155"	"129"	"2"	"109"	"389"	"13"	"259"	"77"	"36"	"179"	"1"	"7"	"219"	"677"	"1472"	"517"	"38"	"72"	"389"	"486"	"191"	"329"	"42"	"652"	"435"	"844"	"11"	"44"	"33"	"280"	"570"	"16"	"282"	"367"	"50"	"46"	"23"	"81"	"26"	"0"	"391"	"9"	"0"	"87"	"1"	"6"	"226"	"578"	"36"	"20"	"143"	"22"	"60"	"98"	"92"	"54"	"20"	"6"	"145"	"14"	"4"	"177"	"109"	"16"	"97"	"270"	"3"	"69"	"80"	"33"	"4"	"47"	"0"	"51"	"1"	"87"	"36"	"0"	"0"	"0"	"1"	"0"	"0"	"19"	"139"	"231"	"24"	"46"	"0"	"0"	"2"	"4"	"89"	"150"	"813"	"120"	"210"	"94"	"24"	"435"	"1"	"3"	"82"	"28"	"585"	"22"	"0"	"778"	"675"	"141"	"76"	"314"	"41"	"279"	"122"	"18"	"12"	"140"	"76"	"301"	"48"	"1614"	"12"	"353"	"144"	"11"	"52"	"23"	"116"	"229"	"3"	"5"	"144"	"4"	"16"	"158"	"48"	"71"	"154"	"12"	"8"	"1"	"19"	"30"	"117"	"742"	"106"	"45"	"4"	"37"	"34"	"5"	"3"	"95"	"51"	"42"	"312"	"31"	"1"	"281"	"44"	"207"	"14"	"290"	"123"	"0"	"112"	"157"	"1714"	"0"	"0"	"0"	"0"	"0"	"0"	"0"	"0"	"0"	"0"	"0"	"0"	"0"	"0"	"0"	"0"	"0"	"6"	"239"	"139"	"97"	"267"	"1027"	"4"	"50"	"209"	"58"	"122"	"51"	"75"	"746"	"245"	"46"	"64"	"26"	"317"	"118"	"1"	"0"	"0"	"0"	"185"	"5"	"18"	"114"	"243"	"43"	"26"	"82"	"52"	"22"	"202"	"0"	"11"	"276"	"1147"	"31"	"1333"	"12"	"427"	"83"	"44"	"63"	"17"	"244"	"60"	"33"	"101"	"2"	"6"	"82"	"138"	"238"	"43"	"209"	"20"	"314"	"132"	"73"	"46"	"70"	"57"	"200"	"203"	"35"	"2"	"75"	"151"	"66"	"288"	"0"	"15"	"72"	"498"	"266"	"133"	"138"	"2"	"1"	"104"	"36"	"34"	"68"	"63"	"290"	"231"	"54"	"25"	"207"	"34"	"241"	"48"	"17"	"79"	"226"	"103"	"119"	"847"	"106"	"40"	"22"	"23"	"3"	"87"	"5"	"3"	"26"	"73"	"55"	"135"	"1473"	"557"	"7"	"56"	"25"	"41"	"55"	"0"	"51"	"456"	"479"	"0"	"4"	"0"	"0"	"0"	"0"	"0"	"0"	"0"	"167"	"172"	"1102"	"68"	"419"	"150"	"55"	"166"	"22"	"326"	"91"	"12"	"73"	"1"	"193"	"0"	"440"	"7"	"268"	"16"	"11"	"1106"	"26"	"63"	"84"	"545"	"643"	"1361"	"9"	"38"	"49"	"210"	"763"	"5"	"3"	"76"	"140"	"124"	"204"	"511"	"71"	"118"	"342"	"52"	"1"	"2"	"133"	"19"	"0"	"380"	"209"	"148"	"26"	"32"	"15"	"70"	"426"	"32"	"318"	"4"	"18"	"118"	"1631"	"161"	"943"	"248"	"277"	"37"	"32"	"60"	"56"	"424"	"123"	"29"	"8"	"152"	"107"	"73"	"1598"	"46"	"7"	"40"	"3"	"475"	"10"	"465"	"111"	"303"	"3271"	"131"	"132"	"256"	"78"	"26"	"152"	"34"	"496"	"291"	"54"	"43"	"26"	"35"	"1130"	"168"	"1000"	"56"	"67"	"55"	"0"	"97"	"1024"	"63"	"162"	"700"	"376"	"311"	"444"	"130"	"83"	"150"	"2410"	"2061"	"923"	"223"	"559"	"565"	"16"	"1886"	"210"	"520"	"173"	"136"	"439"	"1838"	"37"	"56"	"263"	"1123"	"279"	"24"	"0"	"414"	"1001"	"617"	"79"	"174"	"803"	"248"	"143"	"99"	"2"	"271"	"22"	"528"	"83"	"241"	"905"	"45"	"954"	"337"	"63"	"652"	"815"	"266"	"203"	"447"	"134"	"98"	"3"	"359"	"1"	"172"	"3"	"64"	"65"	"990"	"53"	"17"	"243"	"265"	"2673"	"48"	"211"	"9"	"76"	"7"	"2"	"785"	"847"	"0"	"0"	"12"	"27"	"39"	"1"	"1441"	"5"	"34"	"0"	"1"	"4"	"2"	"0"	"0"	"27"	"0"	"30"	"20"	"0"	"0"	"0"	"0"	"0"	"0"	"622"	"0"	"1"	"268"	"11"	"145"	"21"	"0"	"451"	"86"	"108"	"304"	"22"	"1"	"0"	"0"	"22"	"0"	"65"	"8"	"0"	"34"	"5"	"2"	"36"	"750"	"29"	"53"	"358"	"943"	"170"	"0"	"93"	"106"	"0"	"9"	"44"	"63"	"40"	"3"	"8"	"3"	"0"	"663"	"3"	"1"	"296"	"24"	"274"	"36"	"0"	"0"	"0"	"0"	"1036"	"75"	"1"	"263"	"27"	"20"	"100"	"86"	"12"	"633"	"1"	"0"	"0"	"0"	"233"	"0"	"0"	"29"	"14"	"0"	"0"	"0"	"0"	"566"	"3"	"1"	"0"	"618"	"7"	"3"	"13"	"22"	"265"	"1"	"1"	"3"	"116"	"15"	"0"	"0"	"32"	"10"	"172"	"685"	"213"	"159"	"28"	"0"	"0"	"0"	"0"	"0"	"0"	"0"	"0"	"1"	"52"	"0"	"8"	"4720"	"124"	"0"	"0"	"1"	"0"	"0"	"0"	"36"	"30"	"105"	"88"	"1"	"1"	"0"	"0"	"2"	"0"	"208"	"13"	"198"	"0"	"105"	"518"	"1"	"0"	"0"	"0"	"0"	"0"	"0"	"0"	"0"	"0"	"0"	"0"	"0"	"0"	"0"	"2"	"0"	"0"	"0"	"0"	"0"	"0"	"1"	"841"	"536"	"55"	"51"	"132"	"61"	"49"	"2827"	"3"	"0"	"0"	"1461"	"4"	"449"	"0"	"228"	"0"	"5"	"123"	"67"	"0"	"1"	"29"	"442"	"7"	"0"	"2"	"85"	"88"	"3"	"0"	"7"	"39"	"19"	"4576"	"0"	"4"	"73"	"1"	"2145"	"0"	"0"	"0"	"416"	"1852"	"280"	"264"	"76"	"943"	"0"	"16"	"414"	"22"	"27"	"1"	"39"	"1425"	"138"	"15"	"19"	"2"	"134"	"13"	"156"	"1"	"35"	"6"	"1340"	"77"	"305"	"159"	"14"	"89"	"293"	"46"	"147"	"245"	"12"	"9"	"24"	"149"	"0"	"37"	"1"	"0"	"133"	"0"	"54"	"269"	"13"	"0"	"113"	"350"	"2"	"0"	"17"	"251"	"102"	"8"	"7"	"15"	"26"	"218"	"11"	"22"	"1755"	"26"	"94"	"74"	"85"	"168"	"28"	"9"	"16"	"20"	"1396"	"103"	"57"	"263"	"187"	"124"	"111"	"99"	"58"	"11"	"22"	"251"	"33"	"280"	"69"	"822"	"70"	"1332"	"217"	"84"	"8"	"8"	"202"	"438"	"1288"	"100"	"22"	"5"	"16"	"1"	"159"	"41"	"63"	"4"	"23"	"1751"	"127"	"119"	"1"	"37"	"40"	"3"	"69"	"73"	"14"	"199"	"528"	"49"	"50"	"399"	"0"	"1788"	"30"	"47"	"69"	"34"	"0"	"13"	"99"	"220"	"937"	"642"	"8"	"2128"	"271"	"131"	"0"	"1420"	"32"	"208"	"23"	"57"	"5"	"325"	"46"	"4"	"97"	"0"	"0"	"558"	"1"	"82"	"562"	"65"	"932"	"28"	"3"	"0"	"8"	"158"	"111"	"42"	"79"	"0"	"0"	"0"	"154"	"141"	"2"	"14"	"178"	"38"	"126"	"1"	"70"	"156"	"179"	"213"	"2161"	"0"	"1980"	"793"	"61"	"4"	"73"	"13"	"0"	"0"	"549"	"2983"	"64"	"4"	"0"	"27"	"32"	"236"	"404"	"119"	"0"	"0"	"0"	"3"	"27"	"362"	"4"	"123"	"225"	"61"	"2"	"21"	"6"	"290"	"51"	"9"	"0"	"172"	"0"	"163"	"140"	"24"	"25"	"84"	"281"	"32"	"72"	"115"	"48"	"6"	"36"	"213"	"8"	"341"	"809"	"7"	"292"	"7"	"0"	"14"	"70"	"68"	"176"	"20"	"89"	"50"	"176"	"11"	"175"	"6"	"24"	"51"	"171"	"98"	"4"	"0"	"645"	"0"	"200"	"124"	"14"	"19"	"113"	"1012"	"35"	"92"	"248"	"0"	"0"	"12"	"32"	"220"	"1"	"21"	"122"	"517"	"1"	"280"	"17"	"62"	"0"	"0"	"541"	"2"	"1"	"5"	"76"	"9"	"54"	"3"	"0"	"8"	"18"	"0"	"0"	"0"	"2"	"1"	"2"	"2"	"80"	"22"	"57"	"6"	"23"	"133"	"15"	"0"	"18"	"10"	"1"	"64"	"335"	"28"	"17"	"3"	"0"	"11"	"31"	"25"	"54"	"4"	"85"	"1"	"1"	"1"	"0"	"25"	"340"	"0"	"5"	"14"	"11"	"337"	"1"	"2"	"0"	"83"	"0"	"4"	"12727"	"0"	"3799"	"0"	"0"	"19"	"2774"	"14016"	"1"	"174"	"6"	"0"	"0"	"0"	"0"	"0"	"840"	"0"	"29"	"0"	"0"	"47"	"5671"	"4"	"1283"	"0"	"179988"	"0"	"1070"	"24"	"167"	"563"	"0"	"76"	"229"	"45"	"49"	"1"	"24"	"27"	"259"	"9"	"67"	"1"	"42"	"25"	"34"	"73"	"55"	"32"	"1159"	"22"	"170"	"169"	"69"	"125"	"202"	"0"	"35"	"378"	"9"	"1064"	"0"	"90"	"2202"	"9"	"362"	"45"	"174"	"92"	"91"	"7"	"41"	"788"	"139"	"27"	"266"	"73"	"125"	"97"	"15"	"369"	"9"	"15"	"5"	"1"	"66"	"34"	"7"	"1"	"5"	"5"	"0"	"4"	"26"	"4"	"0"	"0"	"3"	"27"	"367"	"153"	"75"	"67"	"0"	"73"	"33"	"29"	"1915"	"0"	"341"	"102"	"2305"	"181"	"6"	"56"	"0"	"132"	"20"	"82"	"0"	"0"	"3"	"114"	"51"	"6"	"22"	"93"	"27"	"86"	"151"	"0"	"0"	"3"	"0"	"1"	"0"	"0"	"17"	"0"	"0"	"2"	"0"	"0"	"1"	"0"	"0"	"5"	"12"	"0"	"1"	"0"	"2"	"0"	"1"	"0"	"1"	"1"	"61"	"0"	"0"	"6"	"26"	"44"	"9"	"5"	"81"	"1"	"0"	"0"	"0"	"6"	"0"	"0"	"0"	"8"	"0"	"0"	"0"	"0"	"0"	"103"	"0"	"0"	"0"	"0"	"0"	"0"	"0"	"0"	"1"	"29"	"0"	"135"	"2"	"140"	"8"	"54"	"3"	"0"	"0"	"45"	"1"	"0"	"1"	"108"	"2"	"0"	"1"	"8"	"0"	"0"	"0"	"0"	"0"	"0"	"1"	"1"	"1"	"0"	"0"	"0"	"1"	"0"	"2"	"26"	"2"	"4"	"0"	"0"	"0"	"1"	"81"	"7"	"0"	"0"	"2"	"0"	"2"	"22"	"0"	"0"	"30"	"0"	"0"	"0"	"4"	"203"	"0"	"21"	"0"	"0"	"0"	"0"	"2"	"1"	"1"	"1"	"4"	"0"	"0"	"0"	"0"	"16"	"0"	"0"	"1"	"15"	"0"	"0"	"0"	"0"	"0"	"0"	"32"	"0"	"1"	"0"	"4"	"0"	"0"	"30"	"0"	"994"	"2"	"1"	"75"	"121"	"0"	"9"	"1"	"482"	"53"	"808"	"10"	"56"	"17"	"88"	"46"	"9"	"2"	"109"	"5"	"33"	"13"	"14"	"0"	"1"	"46"	"24"	"1"	"47"	"1"	"3"	"15"	"0"	"74"	"3"	"76"	"0"	"0"	"29"	"83"	"0"	"2"	"1"	"38"	"73"	"392"	"8"	"1"	"15"	"48"	"0"	"3"	"7961"	"0"	"0"	"0"	"0"	"53"	"36"	"22"	"2"	"74"	"14"	"8"	"36"	"1"	"26"	"0"	"0"	"8"	"1"	"1"	"3"	"13"	"21"	"29"	"0"	"2"	"1"	"0"	"1"	"2"	"0"	"0"	"20"	"0"	"3"	"53"	"0"	"0"	"12"	"0"	"0"	"1"	"2"	"55"	"30"	"48"	"55"	"3"	"8"	"13"	"44"	"110"	"32"	"10"	"0"	"0"	"95"	"43"	"34"	"3"	"0"	"2"	"1"	"22"	"172"	"7"	"0"	"0"	"16"	"0"	"0"	"0"	"0"	"3938"	"128"	"11"	"15"	"62"	"86"	"78"	"2"	"10"	"0"	"0"	"35"	"291"	"5"	"11"	"92"	"42"	"44"	"67"	"57"	"68"	"41"	"80"	"195"	"472"	"232"	"34"	"2"	"27"	"0"	"73"	"109"	"9"	"253"	"202"	"95"	"43"	"11"	"304"	"167"	"137"	"30"	"10"	"46"	"21"	"250"	"27"	"371"	"35"	"67"	"141"	"322"	"9"	"477"	"13"	"415"	"42"	"633"	"2279"	"237"	"6"	"4"	"384"	"240"	"95"	"2141"	"172"	"199"	"185"	"7"	"40"	"212"	"64"	"0"	"0"	"0"	"0"	"57"	"56"	"49"	"24"	"0"	"0"	"40"	"0"	"0"	"0"	"5"	"10"	"43"	"4"	"237"	"140"	"4"	"0"	"4"	"39"	"256"	"10"	"175"	"0"	"78"	"30"	"1"	"5"	"0"	"0"	"0"	"0"	"2"	"0"	"0"	"0"	"5"	"0"	"0"	"16"	"1"	"9"	"0"	"2"	"5"	"4"	"31"	"0"	"23"	"134"	"0"	"0"	"88"	"4"	"0"	"202"	"1"	"0"	"0"	"0"	"0"	"0"	"0"	"0"	"0"	"0"	"0"	"0"	"0"	"0"	"0"	"1"	"0"	"0"	"1"	"0"	"0"	"1"	"0"	"0"	"0"	"1"	"2"	"0"	"0"	"0"	"0"	"0"	"0"	"0"	"0"	"2"	"4"	"0"	"2"	"4"	"0"	"0"	"0"	"0"	"0"	"1"	"0"	"0"	"0"	"0"	"0"	"0"	"0"	"1"	"0"	"0"	"0"	"0"	"123"	"19"	"305"	"4"	"99"	"12"	"719"	"6"	"2"	"268"	"181"	"7"	"24"	"1371"	"39"	"556"	"209"	"241"	"351"	"162"	"13"	"125"	"14"	"310"	"131"	"341"	"48"	"95"	"8"	"951"	"118"	"37"	"18"	"29"	"4"	"16"	"151"	"58"	"1300"	"1"	"0"	"0"	"721"	"1"	"1"	"0"	"66"	"120"	"1"	"0"	"0"	"86"	"157"	"177"	"50"	"0"	"7"	"0"	"3"	"2"	"0"	"0"	"3"	"2"	"1"	"5"	"0"	"1"	"4"	"9"	"3"	"56"	"394"	"397"	"248"	"119"	"521"	"116"	"71"	"68"	"516"	"4116"	"408"	"119"	"3"	"109"	"15"	"53"	"78"	"625"	"210"	"329"	"592"	"23"	"56"	"101"	"391"	"214"	"155"	"203"	"12"	"327"	"50"	"88"	"36"	"52"	"28"	"670"	"9253"	"387"	"39"	"147"	"29"	"52"	"1304"	"29"	"0"	"3203"	"211"	"249"	"361"	"66"	"67"	"1585"	"8"	"508"	"30"	"46"	"41"	"376"	"161"	"9"	"2"	"686"	"0"	"111"	"499"	"1383"	"439"	"37"	"679"	"97"	"340"	"1067"	"846"	"278"	"1239"	"2124"	"30"	"0"	"497"	"169"	"112"	"115"	"1528"	"110"	"135"	"120"	"263"	"81"	"117"	"219"	"1"	"216"	"106"	"253"	"576"	"31"	"406"	"625"	"245"	"927"	"1665"	"108"	"403"	"449"	"80"	"41"	"46"	"24"	"244"	"88"	"128"	"153"	"518"	"29"	"76"	"35"	"1"	"21"	"113"	"1125"	"242"	"498"	"4"	"20"	"215"	"9"	"417"	"58"	"72"	"22"	"2"	"79"	"161"	"78"	"2"	"484"	"18"	"108"	"41"	"207"	"204"	"197"	"69"	"502"	"168"	"1745"	"61"	"1"	"36"	"139"	"75"	"57"	"17"	"0"	"0"	"0"	"8"	"1"	"0"	"5"	"13"	"17"	"0"	"412"	"89"	"138"	"354"	"56"	"814"	"3"	"85"	"283"	"562"	"119"	"4"	"158"	"29"	"204"	"359"	"13"	"0"	"4"	"3"	"368"	"44"	"3"	"160"	"40"	"29"	"23"	"391"	"86"	"26"	"730"	"563"	"26"	"178"	"9"	"75"	"239"	"295"	"277"	"1"	"231"	"0"	"1"	"206"	"0"	"0"	"23"	"14"	"31"	"7"	"17"	"2"	"1"	"22"	"410"	"34"	"54"	"0"	"253"	"185"	"529"	"604"	"16"	"14"	"730"	"29"	"26"	"187"	"188"	"91"	"215"	"116"	"114"	"79"	"924"	"6266"	"0"	"49"	"66"	"274"	"67"	"105"	"3"	"20"	"101"	"1"	"0"	"0"	"0"	"0"	"0"	"0"	"0"	"0"	"0"	"0"	"0"	"1"	"0"	"0"	"0"	"0"	"5"	"0"	"0"	"0"	"0"	"235"	"10"	"3"	"14"	"39"	"23"	"103"	"117"	"1"	"261"	"37"	"6"	"123"	"292"	"13"	"0"	"185"	"644"	"30"	"11"	"11"	"39"	"8"	"92"	"23"	"10"	"98"	"41"	"13"	"306"	"80"	"107"	"72"	"1430"	"120"	"156"	"756"	"98"	"2"	"75"	"3078"	"35"	"383"	"184"	"13"	"148"	"108"	"1"	"0"	"6"	"17"	"406"	"1"	"687"	"2"	"0"	"699"	"37"	"127"	"97"	"35"	"73"	"1"	"171"	"29"	"7"	"145"	"1"	"0"	"0"	"37"	"30"	"44"	"0"	"25"	"53"	"46"	"129"	"114"	"24"	"357"	"26"	"0"	"6"	"0"	"0"	"0"	"251"	"18"	"619"	"273"	"3073"	"451"	"44"	"64"	"27"	"18"	"0"	"0"	"11"	"31"	"221"	"219"	"123"	"107"	"104"	"0"	"10"	"0"	"6"	"1"	"92"	"26"	"111"	"57"	"152"	"2506"	"19"	"548"	"135"	"116"	"33"	"158"	"96"	"34"	"339"	"0"	"1"	"5"	"250"	"3"	"23"	"198"	"18"	"33"	"121"	"56"	"94"	"2354"	"267"	"120"	"193"	"1"	"27"	"229"	"41"	"73"	"111"	"10"	"28"	"22"	"19"	"219"	"0"	"9"	"0"	"2"	"0"	"1"	"17"	"2"	"42"	"1188"	"77"	"472"	"423"	"18"	"378"	"301"	"588"	"121"	"167"	"4"	"1453"	"444"	"137"	"215"	"142"	"11"	"7"	"15"	"541"	"25"	"234"	"22"	"14"	"156"	"212"	"127"	"23"	"90"	"0"	"114"	"3"	"136"	"60"	"69"	"212"	"88"	"34"	"69"	"14"	"416"	"9"	"33"	"107"	"46"	"97"	"93"	"39"	"13"	"7"	"27"	"42"	"30"	"33"	"191"	"34"	"25"	"197"	"1690"	"33"	"310"	"100"	"1381"	"187"	"1"	"197"	"982"	"316"	"236"	"4"	"14"	"1497"	"20"	"89"	"293"	"272"	"9"	"110"	"391"	"733"	"32"	"138"	"39"	"671"	"2"	"3"	"5"	"1"	"1"	"1"	"47"	"233"	"3"	"0"	"0"	"8"	"18"	"40"	"113"	"3"	"131"	"95"	"319"	"26"	"267"	"938"	"10"	"1"	"3"	"196"	"29"	"3"	"121"	"16"	"1265"	"627"	"134"	"3"	"0"	"1"	"0"	"0"	"66"	"300"	"147"	"524"	"73"	"0"	"184"	"3"	"0"	"0"	"13"	"9"	"20"	"34"	"22"	"187"	"18"	"81"	"2"	"424"	"101"	"315"	"110"	"0"	"15"	"83"	"294"	"892"	"682"	"2971"	"422"	"311"	"153"	"268"	"631"	"525"	"43"	"103"	"441"	"791"	"0"	"0"	"19"	"259"	"51"	"155"	"198"	"721"	"48"	"59"	"20"	"16"	"3"	"37"	"199"	"1850"	"1159"	"1690"	"1491"	"1862"	"1028"	"248"	"88"	"34"	"18"	"20"	"6"	"1"	"850"	"1640"	"62"	"364"	"93"	"3"	"0"	"22"	"1"	"0"	"0"	"0"	"1"	"2"	"216"	"122"	"103"	"123"	"474"	"343"	"107"	"194"	"0"	"1"	"114"	"160"	"0"	"1"	"1"	"127"	"4"	"1"	"29"	"6"	"669"	"273"	"198"	"5"	"66"	"150"	"866"	"57"	"42"	"32"	"78"	"551"	"386"	"528"	"1"	"83"	"6"	"335"	"7"	"66"	"7"	"39"	"74"	"137"	"180"	"0"	"39"	"159"	"0"	"1752"	"377"	"1"	"1"	"68"	"6"	"15"	"423"	"9280"	"15"	"0"	"1"	"5"	"26"	"271"	"194"	"0"	"1"	"15"	"457"	"146"	"13"	"402"	"26"	"171"	"339"	"26"	"929"	"0"	"1"	"1"	"565"	"16"	"45"	"212"	"13"	"39"	"1063"	"110"	"0"	"9"	"451"	"2473"	"22"	"62"	"24"	"74"	"132"	"335"	"68"	"51"	"181"	"233"	"227"	"2"	"61"	"0"	"0"	"169"	"26"	"0"	"159"	"89"	"44"	"2"	"524"	"13"	"4"	"0"	"12"	"101"	"1"	"34"	"109"	"64"	"39"	"30"	"0"	"23"	"0"	"0"	"36"	"0"	"10"	"12"	"142"	"0"	"0"	"58"	"107"	"80"	"318"	"287"	"66"	"577"	"182"	"8"	"223"	"157"	"8"	"10"	"50"	"7"	"6"	"6734"	"7"	"3"	"358"	"141"	"132"	"131"	"118"	"126"	"483"	"417"	"221"	"19"	"8"	"0"	"0"	"27"	"12"	"15"	"1"	"13"	"11"	"1285"	"4"	"37"	"376"	"96"	"5"	"61"	"64"	"17"	"29"	"15"	"12"	"59"	"15"	"157"	"29"	"51"	"0"	"5"	"19"	"48"	"8"	"76"	"137"	"311"	"256"	"48"	"32"	"32"	"12"	"8"	"34"	"238"	"1"	"41"	"51"	"74"	"2396"	"256"	"0"	"788"	"207"	"8"	"24"	"1016"	"0"	"206"	"314"	"329"	"18"	"361"	"0"	"0"	"0"	"3"	"26"	"7"	"3"	"61"	"3"	"23"	"94"	"61"	"1"	"3"	"2"	"2"	"24"	"22"	"374"	"1261"	"14"	"230"	"20"	"17"	"0"	"19"	"0"	"65"	"1"	"66"	"75"	"0"	"27"	"11"	"0"	"0"	"3333"	"72"	"95"	"701"	"253"	"0"	"0"	"29"	"482"	"4"	"3"	"75"	"15"	"25"	"20"	"0"	"11"	"1"	"14"	"0"	"15"	"13"	"17"	"3"	"923"	"6"	"613"	"21"	"2"	"32"	"73"	"2517"	"13"	"7"	"102"	"174"	"176"	"12"	"5"	"30"	"30"	"1"	"1"	"1"	"72"	"0"	"2"	"28"	"158"	"79"	"97"	"31"	"39"	"4"	"0"	"133"	"399"	"13"	"376"	"115"	"441"	"6534"	"914"	"1485"	"820"	"231"	"18"	"593"	"1067"	"6"	"147"	"61"	"1"	"14"	"0"	"97"	"0"	"6"	"0"	"0"	"38"	"0"	"45"	"0"	"5"	"5"	"6"	"0"	"0"	"8"	"0"	"67"	"3"	"22"	"9"	"34"	"3"	"44"	"7"	"0"	"34"	"0"	"3"	"11"	"0"	"151"	"69"	"140"	"118"	"161"	"268"	"721"	"1"	"2"	"6"	"18"	"10"	"47"	"1"	"14"	"1"	"38"	"1"	"0"	"19"	"13"	"0"	"0"	"2"	"23"	"18"	"1"	"39"	"7"	"34"	"7"	"15"	"127"	"0"	"3"	"0"	"5"	"1"	"7"	"104"	"10"	"0"	"60"	"25"	"10"	"918"	"89"	"138"	"14"	"140"	"7"	"1"	"0"	"0"	"52"	"109"	"27"	"6"	"2"	"16"	"42"	"5"	"862"	"49"	"2"	"9"	"3"	"22"	"1"	"22"	"30"	"0"	"0"	"4"	"24"	"4"	"16"	"0"	"6"	"0"	"4"	"41"	"40"	"19"	"1"	"1"	"0"	"15"	"41"	"17079"	"4"	"39"	"1"	"0"	"31"	"27"	"53"	"10"	"63"	"58"	"18"	"1"	"92"	"2"	"176"	"0"	"4"	"0"	"0"	"0"	"6"	"2552"	"4"	"213"	"8"	"827"	"49"	"5"	"30"	"239"	"72"	"47"	"0"	"1"	"17"	"0"	"20"	"15"	"110"	"0"	"0"	"5"	"6"	"2"	"397"	"532"	"401"	"1"	"258"	"294"	"150"	"34"	"23"	"30"	"1"	"19"	"1331"	"3"	"57"	"23"	"48"	"26"	"203"	"359"	"234"	"516"	"360"	"0"	"0"	"0"	"0"	"0"	"0"	"2"	"88"	"493"	"1572"	"9"	"1"	"62"	"138"	"54"	"39"	"34"	"41"	"64"	"1"	"0"	"0"	"276"	"26"	"0"	"96"	"347"	"189"	"159"	"29"	"79"	"1132"	"5"	"0"	"111"	"7"	"31"	"0"	"0"	"38"	"1"	"6"	"6"	"4"	"24"	"7"	"2"	"1"	"27"	"7"	"9"	"94"	"29"	"12"	"5"	"0"	"0"	"24"	"11"	"749"	"147"	"825"	"194"	"57"	"141"	"0"	"0"	"1"	"2"	"5"	"0"	"0"	"11"	"37"	"2"	"22"	"1121"	"6"	"81"	"234"	"24"	"451"	"84"	"4"	"22"	"170"	"64"	"0"	"56"	"155"	"89"	"61"	"9"	"64"	"413"	"37"	"65"	"146"	"116"	"72"	"313"	"9"	"460"	"166"	"5"	"878"	"77"	"89"	"32"	"131"	"26"	"103"	"9"	"0"	"0"	"145"	"102"	"54"	"4"	"139"	"5625"	"315"	"1"	"1"	"0"	"0"	"31"	"0"	"0"	"1127"	"6"	"15"	"130"	"87"	"31"	"24"	"665"	"121"	"185"	"112"	"432"	"383"	"0"	"1"	"150"	"123"	"2"	"6"	"14"	"0"	"533"	"9"	"49"	"54"	"22"	"290"	"193"	"233"	"35"	"389"	"0"	"614"	"0"	"0"	"66"	"461"	"35"	"3"	"185"	"95"	"658"	"0"	"0"	"16"	"1"	"0"	"25"	"99"	"0"	"18"	"30"	"191"	"56"	"2"	"199"	"27"	"1355"	"345"	"174"	"8"	"81"	"348"	"32"	"166"	"617"	"45"	"9"	"209"	"154"	"52"	"183"	"14"	"133"	"21"	"17"	"48"	"35"	"133"	"2"	"13"	"226"	"35"	"180"	"7"	"281"	"256"	"105"	"55"	"0"	"0"	"12"	"232"	"336"	"153"	"3219"	"45"	"32"	"68"	"26"	"22"	"13"	"18"	"4"	"31"	"850"	"26"	"0"	"68"	"30"	"104"	"152"	"207"	"27"	"21"	"35"	"32"	"351"	"0"	"0"	"9"	"91"	"240"	"101"	"47"	"69"	"168"	"356"	"541"	"1"	"115"	"40"	"134"	"163"	"4"	"4"	"95"	"354"	"162"	"395"	"22"	"47"	"486"	"82"	"109"	"109"	"177"	"7"	"4"	"750"	"121"	"163"	"191"	"34"	"10"	"1188"	"34"	"125"	"64"	"142"	"64"	"25"	"254"	"88"	"1974"	"45"	"223"	"208"	"42"	"8"	"1286"	"336"	"207"	"542"	"3"	"24"	"317"	"29"	"131"	"20"	"48"	"195"	"0"	"149"	"279"	"17"	"2"	"28"	"37"	"35"	"59"	"2"	"44"	"48"	"45"	"1"	"61"	"330"	"112"	"104"	"19"	"172"	"107"	"102"	"9"	"8"	"16"	"17"	"121"	"71"	"48"	"30"	"221"	"9"	"18"	"408"	"89"	"143"	"5"	"53"	"338"	"20"	"3"	"102"	"151"	"319"	"55"	"24"	"87"	"0"	"25"	"48"	"209"	"147"	"13"	"296"	"212"	"614"	"304"	"71"	"18"	"330"	"119"	"34"	"386"	"1"	"104"	"253"	"29"	"47"	"223"	"1"	"31"	"110"	"17"	"68"	"0"	"252"	"35"	"190"	"1409"	"180"	"51"	"40"	"11"	"71"	"19"	"16"	"100"	"913"	"352"	"54"	"506"	"2"	"337"	"128"	"78"	"0"	"0"	"25"	"22"	"91"	"47"	"72"	"176"	"3"	"4"	"125"	"12"	"34"	"111"	"31"	"0"	"164"	"13"	"91"	"81"	"144"	"131"	"1297"	"166"	"29"	"30"	"1408"	"93"	"5"	"20"	"246"	"79"	"131"	"25"	"68"	"39"	"0"	"119"	"113"	"22"	"0"	"532"	"668"	"31"	"10"	"139"	"0"	"2"	"0"	"667"	"4"	"175"	"31"	"181"	"7468"	"2342"	"170"	"15"	"62"	"6"	"807"	"41"	"142"	"6"	"258"	"88"	"87"	"28"	"262"	"0"	"89"	"48"	"23"	"33"	"152"	"42"	"303"	"583"	"44"	"463"	"253"	"753"	"45"	"27"	"89"	"136"	"374"	"72"	"0"	"3"	"133"	"1"	"136"	"37"	"776"	"227"	"138"	"389"	"45"	"47"	"31"	"50"	"37"	"66"	"14"	"447"	"136"	"50"	"39"	"114"	"5"	"38"	"50"	"8"	"0"	"0"	"325"	"10"	"193"	"26"	"35"	"739"	"27"	"1"	"394"	"25"	"26"	"93"	"54"	"236"	"0"	"21"	"7"	"26"	"27"	"5"	"25"	"81"	"46"	"15"	"91"	"22"	"70"	"24"	"78"	"117"	"118"	"144"	"0"	"190"	"1156"	"413"	"5"	"14"	"10"	"212"	"28"	"476"	"15"	"511"	"43"	"48"	"6"	"93"	"424"	"414"	"248"	"1268"	"685"	"107"	"1"	"2"	"0"	"3"	"54"	"32"	"0"	"8"	"0"	"0"	"20"	"1"	"0"	"197"	"2"	"6"	"18"	"2"	"0"	"0"	"0"	"0"	"0"	"2"	"0"	"25"	"2"	"0"	"324"	"10"	"1"	"0"	"4"	"3"	"0"	"1"	"1"	"0"	"0"	"3"	"0"	"13"	"1"	"2"	"5"	"0"	"0"	"0"	"1"	"0"	"0"	"0"	"0"	"0"	"0"	"0"	"1"	"0"	"1"	"1"	"0"	"207"	"10"	"5"	"12"	"1"	"8"	"0"	"22"	"7"	"20"	"1"	"7"	"3"	"3"	"11"	"10"	"44"	"16"	"7"	"0"	"5"	"15"	"0"	"5"	"8"	"33"	"0"	"1"	"3"	"900"	"768"	"1"	"0"	"915"	"1498"	"183"	"29"	"136"	"46"	"274"	"20"	"23"	"45"	"26"	"6"	"12"	"9"	"0"	"16"	"0"	"28"	"1"	"20"	"16"	"2"	"5"	"48"	"29"	"0"	"0"	"42"	"304"	"19"	"18"	"1"	"0"	"0"	"0"	"3"	"6"	"0"	"2"	"154"	"8"	"6"	"7"	"38"	"0"	"15"	"84"	"49"	"99"	"267"	"0"	"3"	"2"	"20"	"219"	"0"	"0"	"1"	"1"	"20"	"2"	"25"	"27"	"47"	"18"	"1"	"2"	"131"	"145"	"2"	"0"	"1"	"57"	"25"	"0"	"0"	"0"	"38"	"799"	"148"	"281"	"15"	"1"	"33"	"262"	"1"	"24"	"37"	"7"	"165"	"0"	"1"	"37"	"8"	"2"	"0"	"0"	"167"	"0"	"0"	"2"	"0"	"0"	"94"	"64"	"56"	"33"	"10"	"3"	"16"	"1"	"3"	"0"	"1"	"225"	"1"	"432"	"77"	"468"	"259"	"113"	"26"	"1"	"260"	"1"	"0"	"98"	"38"	"4"	"160"	"75"	"857"	"1"	"9"	"3"	"314"	"147"	"0"	"341"	"106"	"1051"	"39"	"121"	"1"	"33"	"502"	"45"	"11"	"440"	"123"	"86"	"100"	"54"	"24"	"10"	"66"	"1680"	"371"	"254"	"48"	"0"	"51"	"11"	"3"	"8"	"7"	"0"	"5"	"0"	"4"	"0"	"340"	"3"	"75"	"48"	"12"	"736"	"3"	"27"	"435"	"2956"	"140"	"10"	"226"	"36"	"29"	"0"	"1"	"574"	"36"	"7"	"4"	"9"	"43"	"37"	"0"	"28"	"1"	"24"	"1"	"10"	"111"	"10"	"60"	"2"	"24"	"0"	"0"	"656"	"0"	"0"	"0"	"0"	"7"	"3"	"1"	"30"	"7"	"2"	"8"	"1"	"4"	"0"	"0"	"4"	"0"	"2"	"18"	"19"	"0"	"0"	"1"	"0"	"43"	"5"	"4"	"479"	"35"	"0"	"30"	"0"	"6"	"4"	"6"	"16"	"108"	"4"	"6"	"2"	"35"	"5"	"16"	"15"	"9"	"1"	"1"	"0"	"6"	"0"	"0"	"168"	"46"	"0"	"11"	"0"	"4"	"2"	"171"	"5"	"15"	"1"	"6"	"0"	"2"	"5"	"21"	"24"	"6"	"6"	"0"	"0"	"0"	"0"	"14"	"3"	"0"	"0"	"0"	"13"	"0"	"1"	"1"	"4506"	"1046"	"402"	"218"	"329"	"499"	"939"	"0"	"0"	"5"	"160"	"97"	"0"	"8"	"120"	"0"	"5"	"12"	"9"	"0"	"49"	"14"	"10"	"22"	"0"	"1"	"1"	"1"	"7"	"129"	"56"	"0"	"0"	"5"	"1"	"0"	"0"	"1"	"38"	"13"	"1"	"17"	"734"	"220"	"19"	"61"	"1"	"6"	"1"	"89"	"36"	"5"	"1"	"0"	"0"	"0"	"300"	"314"	"0"	"0"	"0"	"9"	"4"	"0"	"136"	"374"	"2"	"3"	"4"	"67"	"4"	"0"	"2"	"0"	"5"	"1"	"31"	"677"	"75"	"9964"	"0"	"0"	"3"	"0"	"2"	"5"	"14"	"9"	"16"	"63"	"788"	"7"	"19"	"11"	"152"	"0"	"5"	"7"	"1"	"0"	"0"	"4"	"6"	"1"	"5"	"3"	"36"	"181"	"0"	"14"	"28"	"7"	"5"	"8"	"2"	"8"	"178"	"22"	"56"	"5"	"44"	"218"	"11"	"2"	"9"	"0"	"7"	"0"	"3"	"24"	"0"	"181"	"56"	"3"	"3"	"10"	"0"	"55"	"0"	"0"	"13"	"2"	"27"	"1"	"2"	"15"	"0"	"24"	"0"	"6"	"1"	"3"	"0"	"3"	"2"	"30"	"0"	"1"	"50"	"0"	"1"	"384"	"212"	"20"	"1"	"2"	"60"	"2"	"0"	"4"	"1"	"0"	"10"	"10"	"0"	"3"	"0"	"4"	"0"	"5"	"2"	"1"	"0"	"9"	"2"	"16"	"2"	"3"	"0"	"0"	"0"	"0"	"3"	"0"	"1559"	"204"	"0"	"57"	"3"	"0"	"0"	"2"	"0"	"0"	"2"	"0"	"101"	"204"	"0"	"65"	"3"	"0"	"0"	"388"	"0"	"7"	"1"	"6"	"16"	"1"	"1"	"0"	"0"	"0"	"10"	"1"	"0"	"193"	"1"	"2"	"2"	"0"	"3"	"221"	"1"	"1"	"462"	"405"	"140"	"102"	"72"	"0"	"1"	"0"	"4"	"3"	"7"	"0"	"70"	"4"	"0"	"2"	"2"	"5"	"0"	"2"	"9"	"0"	"33"	"199"	"0"	"1"	"1"	"14"	"6"	"10"	"83"	"0"	"4"	"1246"	"45"	"3"	"128"	"1"	"0"	"3"	"65"	"0"	"9"	"4"	"0"	"16"	"2"	"50"	"12"	"1"	"31"	"3"	"0"	"1"	"4"	"0"	"0"	"0"	"0"	"4"	"0"	"0"	"1"	"5"	"4"	"534"	"3"	"7"	"4"	"17"	"0"	"145"	"5"	"3"	"0"	"0"	"14"	"145"	"45"	"12"	"1"	"13"	"38"	"0"	"149"	"6"	"0"	"215"	"0"	"1"	"2"	"0"	"5"	"0"	"0"	"18"	"6"	"3"	"2"	"4"	"2"	"3"	"10"	"1"	"22"	"0"	"4"	"1"	"1"	"4"	"2"	"3"	"0"	"9"	"2"	"0"	"237"	"4"	"83"	"324"	"225"	"10"	"181"	"40"	"144"	"5"	"23"	"36"	"836"	"307"	"89"	"448"	"0"	"0"	"0"	"6"	"0"	"2"	"1"	"0"	"4"	"0"	"2"	"22"	"4"	"26"	"0"	"36"	"380"	"1568"	"10149"	"23"	"49"	"228"	"122"	"237"	"129"	"161"	"49"	"141"	"143"	"0"	"261"	"5332"	"101"	"0"	"1"	"0"	"0"	"2"	"3"	"11"	"1"	"0"	"0"	"4"	"5"	"0"	"5"	"0"	"0"	"1"	"0"	"2"	"3"	"4"	"1"	"11"	"103"	"1"	"0"	"1"	"4"	"0"	"27"	"20"	"20"	"718"	"0"	"14"	"6"	"1"	"3"	"6"	"1"	"13"	"0"	"0"	"54"	"3"	"1"	"3"	"0"	"2"	"2"	"1"	"3"	"7"	"4"	"75"	"21"	"46"	"3"	"4"	"2"	"4"	"0"	"0"	"17"	"7"	"17"	"5"	"0"	"2"	"8"	"527"	"12"	"68"	"2"	"1"	"2"	"3"	"0"	"1"	"0"	"1"	"0"	"12"	"1"	"13"	"38"	"8"	"0"	"0"	"0"	"1215"	"6"	"16"	"1"	"1"	"6"	"705"	"0"	"0"	"1"	"842"	"701"	"0"	"2"	"8"	"2"	"10"	"11"	"0"	"6"	"2"	"41"	"1"	"7"	"433"	"392"	"0"	"106"	"0"	"2"	"1"	"9"	"27"	"3"	"18"	"0"	"3"	"13"	"48"	"60"	"190"	"13"	"53"	"12"	"0"	"3"	"1"	"7"	"24"	"17"	"0"	"1"	"0"	"23"	"16"	"5"	"31"	"1"	"77"	"0"	"92"	"93"	"240"	"35"	"0"	"0"	"0"	"1"	"1"	"1"	"6"	"119"	"355"	"53"	"375"	"0"	"0"	"1"	"1"	"6"	"0"	"0"	"1"	"0"	"0"	"3"	"1"	"0"	"0"	"0"	"7"	"236"	"1"	"0"	"2"	"3"	"4"	"0"	"0"	"4"	"2"	"1"	"1"	"0"	"0"	"1"	"0"	"2"	"5"	"7"	"0"	"0"	"7"	"1"	"8"	"55"	"1"	"0"	"1"	"1"	"0"	"2"	"9"	"0"	"0"	"11"	"10"	"6"	"21"	"0"	"1"	"15"	"5"	"1"	"0"	"0"	"47"	"0"	"3"	"0"	"0"	"2"	"0"	"0"	"3"	"0"	"6"	"1"	"0"	"1"	"9"	"3"	"3"	"2"	"13"	"21"	"35"	"0"	"1"	"0"	"0"	"0"	"0"	"23"	"1"	"1"	"0"	"0"	"1378"	"1"	"16"	"0"	"1"	"0"	"17"	"2"	"0"	"1"	"0"	"0"	"0"	"31"	"0"	"3"	"1"	"0"	"0"	"5"	"0"	"5"	"6"	"0"	"7"	"10"	"7"	"2"	"3"	"1"	"2"	"7"	"0"	"8"	"1"	"0"	"0"	"2"	"3"	"0"	"3"	"36"	"485"	"179"	"21"	"0"	"2"	"12"	"2"	"0"	"1"	"7"	"25"	"0"	"2"	"2"	"0"	"0"	"0"	"3"	"11"	"6"	"2"	"6"	"2"	"0"	"4"	"0"	"1"	"1"	"1"	"15"	"4"	"2"	"0"	"0"	"20"	"0"	"0"	"2"	"1"	"15"	"1"	"0"	"2"	"1"	"0"	"0"	"2"	"0"	"1"	"0"	"1"	"9"	"0"	"1"	"0"	"0"	"2"	"0"	"0"	"2"	"2"	"0"	"0"	"0"	"1"	"0"	"0"	"30"	"9"	"1"	"6"	"2"	"8"	"0"	"2"	"0"	"0"	"1"	"5"	"0"	"0"	"2"	"1"	"0"	"0"	"0"	"2"	"5"	"0"	"0"	"8"	"1"	"17"	"1"	"4"	"7"	"6"	"19"	"0"	"2"	"8"	"1"	"0"	"9"	"1"	"0"	"2"	"4"	"0"	"1"	"3"	"1"	"1"	"1"	"11"	"7"	"0"	"0"	"1"	"3"	"4"	"12"	"0"	"1"	"2"	"1"	"0"	"2"	"1"	"1"	"0"	"0"	"0"	"1"	"0"	"3"	"1"	"0"	"0"	"0"	"0"	"1"	"0"	"0"	"1"	"413"	"2"	"2"	"2"	"0"	"0"	"0"	"0"	"6"	"2"	"0"	"0"	"0"	"1"	"0"	"0"	"0"	"0"	"2"	"1"	"33"	"3"	"115"	"0"	"1"	"4"	"40"	"3"	"2"	"0"	"29"	"102"	"0"	"5"	"4"	"0"	"0"	"0"	"17"	"0"	"1"	"0"	"5"	"0"	"260"	"3016"	"4"	"0"	"0"	"0"	"0"	"0"	"967"	"2"	"828"	"0"	"0"	"42"	"8"	"28"	"1"	"0"	"2"	"0"	"0"	"738"	"0"	"21"	"1"	"0"	"0"	"0"	"0"	"0"	"1"	"2"	"6"	"1"	"0"	"0"	"1"	"0"	"7"	"3"	"0"	"0"	"23"	"1"	"4"	"9"	"1"	"0"	"10"	"6"	"1"	"0"	"3"	"3"	"3"	"153"	"708"	"0"	"0"	"0"	"4"	"9"	"0"	"0"	"1"	"4"	"8"	"99"	"529"	"0"	"9"	"1"	"1"	"7"	"0"	"18"	"28"	"11"	"41"	"312"	"0"	"81"	"1"	"1"	"4"	"77"	"28"	"0"	"30"	"0"	"0"	"6"	"0"	"1"	"0"	"0"	"4"	"42"	"2"	"1"	"0"	"5"	"0"	"1"	"6"	"0"	"5"	"1"	"0"	"8"	"0"	"0"	"0"	"0"	"3"	"7"	"3"	"7"	"3"	"0"	"0"	"0"	"0"	"1"	"0"	"69"	"3"	"0"	"1"	"0"	"0"	"0"	"7"	"7"	"2"	"2"	"10"	"5"	"0"	"0"	"1"	"39"	"2"	"51"	"2"	"1"	"0"	"1"	"1"	"1"	"7"	"3"	"7"	"12"	"84"	"0"	"8"	"2"	"12"	"5"	"1"	"0"	"0"	"0"	"0"	"0"	"2"	"6"	"1"	"4"	"2"	"4"	"7"	"1"	"0"	"19"	"3"	"0"	"0"	"0"	"0"	"0"	"16"	"13"	"0"	"4"	"0"	"16"	"0"	"0"	"0"	"0"	"162"	"1"	"1"	"0"	"0"	"1"	"0"	"1"	"250"	"54"	"8"	"0"	"0"	"11"	"4"	"0"	"0"	"0"	"1"	"7"	"0"	"3"	"31"	"3"	"0"	"0"	"4"	"1"	"0"	"1"	"4"	"2"	"1"	"20"	"91"	"2"	"0"	"0"	"1"	"119"	"0"	"13"	"0"	"0"	"1"	"0"	"1"	"101"	"20"	"86"	"3"	"132"	"2"	"32"	"354"	"0"	"1"	"7"	"6"	"1"	"7"	"3"	"0"	"4"	"42"	"0"	"1"	"3"	"9"	"1"	"0"	"1"	"1"	"0"	"0"	"0"	"0"	"0"	"6"	"14"	"169"	"1099"	"831"	"0"	"1"	"56"	"3"	"4"	"117"	"135"	"0"	"48"	"9"	"1"	"2"	"1"	"30"	"5"	"108"	"8"	"21"	"0"	"0"	"891"	"168"	"358"	"47"	"1"	"67"	"0"	"1641"	"2"	"0"	"106"	"190"	"0"	"43"	"298"	"0"	"3"	"4"	"0"	"61"	"1884"	"14"	"4"	"17"	"1"	"27"	"90"	"113"	"0"	"0"	"0"	"377"	"172"	"57"	"301"	"0"	"0"	"1"	"126"	"13"	"8"	"0"	"1"	"1"	"0"	"10"	"0"	"1"	"6813"	"2"	"0"	"0"	"1"	"3"	"3"	"5"	"2"	"0"	"6"	"1"	"1"	"0"	"3"	"4"	"1"	"1"	"0"	"0"	"1"	"0"	"2"	"1"	"1"	"0"	"0"	"9"	"19"	"2"	"23"	"0"	"1"	"1"	"7"	"0"	"0"	"1"	"0"	"81"	"33"	"39"	"38"	"81"	"31"	"102"	"55"	"48"	"0"	"13"	"7"	"0"	"1"	"9"	"1"	"5"	"10"	"2"	"0"	"0"	"0"	"3"	"2"	"2"	"0"	"6"	"4"	"0"	"2858"	"0"	"11"	"0"	"0"	"21"	"10"	"6"	"0"	"6"	"31"	"82"	"9"	"167"	"1428"	"108"	"105"	"3"	"9"	"12"	"25"	"0"	"4"	"0"	"0"	"0"	"12"	"7"	"0"	"0"	"0"	"2"	"4"	"3"	"0"	"3"	"2"	"2"	"8"	"11"	"2"	"1"	"0"	"7"	"1"	"7"	"395"	"46"	"308"	"2"	"0"	"2"	"60"	"1"	"1"	"0"	"2"	"25"	"0"	"2"	"0"	"1"	"0"	"13"	"1"	"0"	"4"	"11"	"24"	"5"	"7"	"14"	"1"	"2"	"9"	"0"	"0"	"0"	"0"	"3"	"6"	"307"	"0"	"0"	"0"	"5"	"0"	"0"	"1"	"5"	"2"	"0"	"4"	"0"	"0"	"0"	"0"	"9"	"11"	"7"	"0"	"0"	"0"	"2"	"10"	"0"	"7"	"1"	"5"	"0"	"0"	"0"	"6"	"0"	"7"	"0"	"2"	"0"	"0"	"0"	"17"	"0"	"0"	"2"	"0"	"0"	"0"	"107"	"0"	"2"	"7"	"0"	"0"	"0"	"0"	"0"	"0"	"0"	"1"	"0"	"4"	"1"	"0"	"2"	"4"	"3"	"0"	"0"	"0"	"9"	"2"	"0"	"10"	"5"	"4"	"0"	"0"	"1"	"1"	"0"	"0"	"3"	"1"	"32"	"0"	"1"	"0"	"3"	"1"	"1"	"0"	"0"	"0"	"0"	"0"	"2"	"6"	"2"	"3"	"8"	"6"	"9"	"0"	"2"	"0"	"0"	"0"	"0"	"0"	"0"	"0"	"0"	"0"	"76"	"75"	"388"	"0"	"1"	"2"	"3"	"2"	"0"	"0"	"6"	"0"	"0"	"0"	"0"	"0"	"0"	"3"	"9"	"1"	"1"	"4"	"2"	"0"	"0"	"1"	"0"	"2"	"1"	"0"	"0"	"0"	"0"	"2"	"0"	"0"	"9"	"0"	"1"	"1"	"25"	"1"	"0"	"2"	"2"	"0"	"7"	"0"	"0"	"2"	"19"	"1"	"1"	"0"	"0"	"30"	"6"	"19"	"3"	"0"	"0"	"20"	"7"	"9"	"1"	"0"	"0"	"0"	"0"	"0"	"1"	"0"	"0"	"329"	"734"	"0"	"0"	"0"	"0"	"0"	"3"	"1"	"0"	"0"	"1"	"1"	"1"	"0"	"1"	"1"	"3"	"0"	"6"	"0"	"0"	"4"	"5"	"0"	"1"	"0"	"0"	"12"	"1"	"0"	"0"	"798"	"0"	"4"	"2"	"0"	"1"	"3"	"2"	"2"	"0"	"0"	"0"	"0"	"0"	"0"	"0"	"0"	"4"	"0"	"11"	"0"	"0"	"0"	"0"	"0"	"3"	"2"	"0"	"0"	"0"	"10"	"3"	"0"	"4"	"0"	"1"	"0"	"2"	"0"	"2"	"0"	"0"	"0"	"4"	"1"	"10"	"2"	"2"	"0"	"0"	"0"	"0"	"0"	"0"	"0"	"0"	"0"	"9"	"5"	"1"	"2"	"1"	"0"	"1"	"0"	"0"	"2"	"3"	"1"	"21"	"5"	"3"	"5"	"1"	"2"	"2"	"6"	"0"	"0"	"0"	"23"	"0"	"0"	"0"	"10"	"1"	"8"	"2"	"2"	"17"	"1"	"2"	"2"	"0"	"7"	"0"	"2"	"2"	"4"	"0"	"0"	"0"	"1"	"0"	"0"	"3"	"13"	"8"	"1"	"0"	"42"	"2"	"0"	"0"	"0"	"1"	"1"	"0"	"0"	"1"	"3"	"5"	"1"	"2"	"1"	"1"	"0"	"13"	"0"	"14"	"2"	"0"	"0"	"0"	"0"	"0"	"0"	"8"	"0"	"0"	"39"	"5"	"0"	"0"	"0"	"0"	"0"	"0"	"0"	"0"	"0"	"0"	"0"	"0"	"1"	"0"	"1"	"0"	"4"	"1"	"20"	"3"	"0"	"0"	"0"	"0"	"0"	"4"	"0"	"0"	"0"	"3"	"0"	"0"	"0"	"1"	"1"	"2"	"0"	"1"	"0"	"3"	"0"	"1"	"0"	"2"	"0"	"1"	"0"	"3"	"2"	"0"	"14"	"0"	"2"	"0"	"2395"	"105"	"4"	"3"	"0"	"0"	"0"	"0"	"0"	"1"	"0"	"0"	"0"	"0"	"3"	"0"	"0"	"11"	"2"	"3"	"0"	"0"	"0"	"0"	"2"	"0"	"0"	"0"	"2"	"0"	"0"	"0"	"1"	"1"	"0"	"2"	"0"	"0"	"3"	"0"	"0"	"0"	"0"	"3"	"0"	"0"	"2"	"0"	"0"	"0"	"0"	"0"	"0"	"0"	"1"	"6"	"1"	"0"	"0"	"0"	"0"	"0"	"0"	"2"	"1"	"4"	"1"	"0"	"1"	"1"	"7"	"0"	"186"	"486"	"271"	"688"	"79"	"11"	"98"	"67"	"507"	"188"	"111"	"76"	"667"	"357"	"276"	"522"	"164"	"2032"	"681"	"114"	"3"	"4"	"1211"	"0"	"0"	"5"	"0"	"0"	"0"	"6"	"44"	"44"	"7"	"59"	"128"	"1063"	"0"	"0"	"1"	"0"	"9"	"5"	"0"	"0"	"0"	"0"	"13"	"0"	"0"	"0"	"11"	"2"	"0"	"21"	"2"	"1"	"1"	"0"	"14"	"1"	"3"	"2"	"3"	"27"	"0"	"43"	"14"	"3"	"0"	"0"	"2"	"0"	"0"	"3"	"5"	"0"	"122"	"287"	"220"	"7"	"0"	"19"	"0"	"0"	"3"	"0"	"0"	"34"	"0"	"2"	"16"	"0"	"15"	"0"	"0"	"163"	"10"	"3"	"0"	"7"	"0"	"1"	"0"	"0"	"0"	"1"	"6"	"22"	"4"	"2"	"0"	"6"	"6"	"0"	"1"	"10"	"5"	"0"	"0"	"2"	"0"	"5"	"0"	"0"	"0"	"4"	"5"	"4"	"3"	"4"	"0"	"1"	"0"	"0"	"6"	"0"	"0"	"0"	"0"	"0"	"3"	"0"	"1"	"1"	"3"	"2"	"2"	"0"	"1"	"0"	"0"	"68"	"0"	"0"	"0"	"0"	"2"	"1"	"4"	"3"	"9"	"0"	"1"	"0"	"0"	"0"	"0"	"0"	"1"	"2"	"7"	"0"	"2"	"7"	"2"	"11"	"10"	"2"	"0"	"11"	"4"	"1"	"11"	"0"	"2"	"2"	"0"	"8"	"4"	"0"	"4"	"12"	"1"	"2"	"2"	"58"	"71"	"3"	"5"	"2"	"1"	"2"	"7"	"0"	"1"	"0"	"0"	"0"	"0"	"0"	"1"	"2"	"1"	"0"	"39"	"14"	"9"	"2"	"9"	"11"	"1"	"0"	"0"	"0"	"8"	"9"	"0"	"0"	"0"	"0"	"1"	"12"	"7"	"315"	"0"	"3"	"42"	"2"	"3"	"0"	"2"	"1"	"234"	"38"	"11"	"6"	"0"	"20"	"12"	"5"	"25"	"8"	"0"	"0"	"10"	"4"	"1"	"0"	"1"	"2"	"2"	"0"	"0"	"0"	"0"	"1164"	"6753"	"10"	"1"	"3"	"3"	"1"	"10"	"3"	"2"	"0"	"0"	"0"	"0"	"0"	"0"	"4"	"2"	"3"	"2"	"0"	"5"	"3"	"5"	"2"	"2"	"2"	"0"	"16"	"6"	"0"	"23"	"0"	"1"	"1"	"37"	"0"	"2"	"0"	"1"	"0"	"0"	"2"	"1"	"0"	"2"	"0"	"18"	"0"	"7"	"2"	"8"	"7"	"2"	"4"	"1"	"6"	"1"	"4"	"189"	"252"	"90"	"3"	"37"	"492"	"15"	"6"	"0"	"6"	"2"	"0"	"12"	"4"	"0"	"5"	"4"	"0"	"2"	"1"	"5"	"1"	"0"	"7"	"2"	"7"	"6"	"2"	"1"	"3"	"255"	"31"	"129"	"0"	"0"	"472"	"251"	"108"	"2"	"0"	"0"	"1"	"1"	"0"	"0"	"0"	"0"	"0"	"0"	"0"	"0"	"0"	"0"	"1"	"0"	"1"	"0"	"0"	"1306"	"735"	"108"	"0"	"0"	"0"	"1"	"0"	"0"	"0"	"1"	"1"	"0"	"14"	"0"	"1"	"0"	"1"	"7"	"15"	"3"	"0"	"21"	"0"	"3"	"0"	"0"	"0"	"0"	"0"	"2"	"0"	"0"	"1"	"0"	"0"	"0"	"0"	"0"	"1"	"0"	"1"	"3"	"1"	"1"	"2"	"0"	"1"	"0"	"1"	"0"	"130"	"8"	"0"	"193"	"275"	"377"	"23"	"148"	"4"	"2"	"0"	"0"	"2"	"12"	"5"	"2"	"1"	"2"	"2"	"1"	"4"	"0"	"4"	"135"	"103"	"10343"	"51"	"39"	"247"	"0"	"2"	"0"	"113"	"0"	"6"	"0"	"0"	"85"	"179"	"2"	"6333"	"3"	"0"	"14"	"1"	"11"	"414"	"21"	"0"	"27"	"49"	"146"	"89"	"30"	"371"	"203"	"1492"	"330"	"71"	"267"	"262"	"592"	"3"	"436"	"3"	"190"	"374"	"9"	"322"	"2"	"344"	"255"	"1218"	"18"	"64"	"1941"	"829"	"3"	"832"	"9"	"1"	"77"	"18"	"6"	"406"	"1435"	"7"	"119"	"3"	"186"	"4"	"129"	"314"	"145"	"26"	"523"	"0"	"1"	"140"	"4"	"169"	"72"	"3"	"1319"	"8"	"17801"	"24"	"75"	"994"	"90"	"4"	"104"	"746"	"84"	"56"	"56"	"192"	"582"	"790"	"0"	"0"	"1"	"0"	"4"	"0"	"1"	"0"	"1"	"0"	"0"	"2"	"143"	"29"	"211"	"15"	"51"	"77"	"166"	"12"	"508"	"54"	"2"	"510"	"628"	"1514"	"985"	"151"	"3"	"0"	"0"	"434"	"893"	"1254"	"1193"	"1027"	"1768"	"28"	"866"	"106"	"317"	"45"	"287"	"0"	"0"	"13"	"602"	"2"	"31"	"5"	"0"	"1"	"0"	"0"	"3"	"23"	"2"	"6"	"0"	"0"	"2"	"0"	"2"	"906"	"95"	"109"	"69"	"93"	"127"	"52"	"1"	"852"	"370"	"292"	"1078"	"0"	"128"	"2230"	"128"	"5"	"0"	"0"	"0"	"1"	"0"	"0"	"1"	"0"	"0"	"1"	"0"	"0"	"3396"	"297"	"8"	"190"	"1463"	"125"	"45"	"31"	"442"	"609"	"1731"	"90"	"69"	"252"	"0"	"0"	"1"	"0"	"1"	"0"	"2"	"2"	"0"	"6"	"1"	"25"	"0"	"0"	"0"	"0"	"0"	"0"	"2"	"1"	"259"	"605"	"517"	"303"	"246"	"35"	"8"	"0"	"0"	"0"	"0"	"0"	"13"	"0"	"49"	"387"	"44"	"1177"	"275"	"301"	"477"	"165"	"11"	"42"	"18"	"259"	"40"	"34"	"19"	"8"	"191"	"438"	"169"	"10"	"0"	"36"	"6"	"437"	"538"	"233"	"50"	"9"	"356"	"564"	"216"	"23"	"34"	"17"	"1"	"55"	"193"	"42"	"0"	"13"	"147"	"232"	"41"	"385"	"24"	"36"	"125"	"110"	"124"	"79"	"26"	"3"	"36"	"43"	"20"	"68"	"182"	"19"	"44"	"10"	"249"	"240"	"0"	"1"	"2451"	"101"	"32"	"315"	"44"	"1094"	"30"	"280"	"0"	"32"	"88"	"47"	"554"	"71"	"629"	"169"	"243"	"4"	"0"	"37"	"41"	"185"	"33"	"43"	"300"	"71"	"123"	"67"	"88"	"202"	"396"	"5"	"3"	"1"	"0"	"18"	"63"	"62"	"43"	"198"	"32"	"3"	"0"	"0"	"0"	"4"	"18"	"134"	"34"	"0"	"19"	"17"	"728"	"9"	"81"	"117"	"184"	"55"	"190"	"81"	"3"	"0"	"25"	"10"	"60"	"734"	"67"	"2"	"28"	"111"	"3"	"80"	"82"	"138"	"71"	"411"	"256"	"18"	"50"	"139"	"11"	"427"	"464"	"162"	"889"	"35"	"20"	"141"	"299"	"61"	"112"	"3"	"86"	"285"	"14"	"222"	"237"	"82"	"41"	"28"	"737"	"79"	"18"	"50"	"48"	"161"	"272"	"11"	"68"	"259"	"8"	"0"	"0"	"0"	"0"	"0"	"55"	"41"	"14"	"168"	"41"	"23"	"8"	"0"	"4"	"2254"	"183"	"336"	"1429"	"3"	"0"	"2"	"29"	"186"	"2"	"3"	"48"	"104"	"0"	"444"	"3"	"1223"	"12"	"59"	"4"	"259"	"0"	"0"	"49"	"443"	"11"	"93"	"174"	"1402"	"242"	"0"	"0"	"1"	"6"	"321"	"16"	"8"	"189"	"15"	"20"	"120"	"421"	"642"	"0"	"8"	"0"	"195"	"11"	"6"	"240"	"113"	"0"	"107"	"100"	"758"	"174"	"1"	"23"	"85"	"574"	"715"	"7"	"23"	"173"	"35"	"493"	"24"	"194"	"885"	"33"	"0"	"395"	"25"	"144"	"315"	"750"	"4"	"58"	"236"	"0"	"29"	"332"	"29"	"312"	"479"	"146"	"25"	"0"	"126"	"91"	"72"	"9"	"54"	"25"	"68"	"224"	"41"	"1"	"64"	"311"	"64"	"116"	"104"	"120"	"25"	"48"	"47"	"308"	"474"	"22"	"2"	"0"	"3"	"2"	"44"	"26"	"111"	"21"	"0"	"277"	"501"	"380"	"26"	"75"	"590"	"79"	"16"	"157"	"31"	"23"	"68"	"1425"	"0"	"254"	"218"	"0"	"0"	"0"	"0"	"0"	"0"	"4"	"114"	"9"	"73"	"0"	"31"	"93"	"0"	"0"	"7"	"0"	"0"	"1"	"0"	"1"	"50"	"241"	"284"	"9"	"221"	"65"	"1"	"235"	"83"	"0"	"0"	"48"	"784"	"2"	"66"	"158"	"0"	"0"	"14"	"7"	"57"	"6"	"110"	"0"	"42"	"212"	"121"	"179"	"71"	"66"	"72"	"80"	"87"	"28"	"70"	"126"	"101"	"265"	"10"	"309"	"22"	"156"	"35"	"23"	"5"	"4"	"31"	"1"	"15"	"2"	"214"	"113"	"344"	"183"	"122"	"322"	"42"	"6996"	"396"	"807"	"146"	"54"	"39"	"75"	"112"	"381"	"203"	"229"	"324"	"229"	"69"	"9"	"132"	"105"	"243"	"28"	"112"	"83"	"111"	"55"	"0"	"1104"	"74"	"6"	"563"	"0"	"0"	"503"	"246"	"444"	"92"	"124"	"1781"	"45"	"72"	"44"	"53"	"221"	"258"	"18"	"96"	"41"	"25"	"17"	"18"	"93"	"178"	"94"	"314"	"441"	"11"	"18"	"124"	"159"	"205"	"14"	"1"	"210"	"116"	"23"	"0"	"395"	"69"	"9"	"8"	"4"	"62"	"445"	"36"	"23"	"91"	"16"	"34"	"18"	"328"	"13"	"17"	"206"	"0"	"2"	"31"	"93"	"629"	"225"	"217"	"6"	"49"	"116"	"114"	"136"	"0"	"0"	"2587"	"0"	"758"	"464"	"120"	"96"	"27"	"1"	"315"	"1312"	"443"	"367"	"36"	"0"	"38"	"7"	"62"	"51"	"983"	"9"	"77"	"88"	"1"	"1"	"19"	"111"	"8"	"618"	"8"	"2"	"30"	"150"	"441"	"21"	"59"	"0"	"175"	"0"	"38"	"16"	"389"	"640"	"27"	"15"	"38"	"113"	"22"	"83"	"69"	"96"	"70"	"77"	"96"	"157"	"317"	"44"	"275"	"24"	"4"	"0"	"6"	"64"	"50"	"49"	"6"	"9"	"6"	"56"	"83"	"0"	"6"	"185"	"141"	"137"	"5"	"25"	"0"	"82"	"14"	"83"	"51"	"234"	"0"	"43"	"3"	"4"	"251"	"50"	"78"	"57"	"657"	"0"	"40"	"2"	"940"	"37"	"172"	"317"	"476"	"360"	"0"	"0"	"0"	"9"	"105"	"9"	"442"	"755"	"25"	"0"	"51"	"45"	"12"	"104"	"451"	"7"	"31"	"7"	"28"	"42"	"36"	"503"	"19"	"19"	"65"	"549"	"59"	"181"	"83"	"14"	"982"	"331"	"49"	"121"	"127"	"124"	"38"	"43"	"125"	"200"	"16"	"285"	"253"	"0"	"0"	"0"	"0"	"0"	"0"	"0"	"0"	"0"	"0"	"0"	"25"	"0"	"0"	"0"	"0"	"0"	"21"	"0"	"0"	"13"	"0"	"182"	"73"	"5"	"22"	"4"	"4"	"8"	"1"	"0"	"49"	"7"	"34"	"11"	"28"	"536"	"51"	"25"	"95"	"270"	"26"	"181"	"9"	"152"	"136"	"164"	"214"	"65"	"7"	"0"	"81"	"10"	"117"	"1592"	"402"	"74"	"367"	"366"	"3"	"29"	"6"	"55"	"322"	"1607"	"18"	"8"	"41"	"3"	"1"	"2"	"11"	"103"	"397"	"233"	"45"	"128"	"14"	"623"	"47"	"28"	"172"	"40"	"37"	"14"	"157"	"56"	"73"	"34"	"31"	"1340"	"92"	"85"	"150"	"66"	"0"	"98"	"9"	"20"	"187"	"406"	"104"	"117"	"108"	"54"	"1"	"0"	"223"	"79"	"19"	"561"	"312"	"104"	"51"	"1"	"274"	"36"	"21"	"10"	"11"	"118"	"238"	"863"	"8"	"83"	"262"	"157"	"12"	"29"	"47"	"48"	"11"	"90"	"32"	"46"	"48"	"310"	"24"	"768"	"65"	"8"	"737"	"1369"	"115"	"29"	"781"	"104"	"2"	"30"	"35"	"285"	"241"	"33"	"663"	"14"	"290"	"185"	"391"	"60"	"623"	"55"	"82"	"127"	"77"	"125"	"71"	"200"	"61"	"29"	"38"	"1"	"0"	"410"	"170"	"295"	"130"	"49"	"27"	"27"	"35"	"54"	"129"	"87"	"28"	"130"	"1012"	"67"	"220"	"34"	"0"	"0"	"229"	"303"	"32"	"101"	"20"	"348"	"235"	"131"	"158"	"8"	"62"	"107"	"1427"	"89"	"59"	"360"	"210"	"2"	"0"	"0"	"95"	"45"	"48"	"85"	"63"	"13"	"59"	"17"	"10"	"81"	"1"	"1522"	"35"	"14"	"30"	"83"	"0"	"16"	"156"	"18"	"46"	"412"	"119"	"70"	"177"	"118"	"12"	"99"	"22"	"14"	"76"	"92"	"9"	"240"	"60"	"63"	"191"	"1"	"18"	"0"	"1273"	"0"	"0"	"0"	"0"	"0"	"79"	"1394"	"20"	"1"	"239"	"513"	"1"	"20"	"18"	"285"	"23"	"12"	"45"	"4"	"109"	"6"	"27"	"296"	"35"	"17"	"20"	"45"	"99"	"251"	"198"	"271"	"33"	"147"	"13"	"11"	"86"	"27"	"90"	"5"	"4"	"121"	"12"	"261"	"0"	"20"	"208"	"60"	"393"	"47"	"12"	"256"	"137"	"9"	"51"	"26"	"0"	"0"	"0"	"27"	"1"	"31"	"310"	"30"	"39"	"18"	"1"	"115"	"128"	"4"	"140"	"17"	"211"	"8"	"0"	"1"	"32"	"4191"	"5"	"9"	"6"	"1016"	"552"	"291"	"21"	"52"	"19"	"39"	"49"	"0"	"0"	"1"	"111"	"4"	"0"	"24"	"31"	"1"	"6"	"131"	"62"	"79"	"0"	"170"	"137"	"47"	"434"	"94"	"216"	"12"	"207"	"291"	"314"	"32"	"124"	"87"	"7"	"9"	"31"	"10"	"116"	"4"	"91"	"21"	"15"	"87"	"34"	"17"	"177"	"753"	"511"	"120"	"22"	"186"	"42"	"554"	"49"	"82"	"5"	"76"	"0"	"12"	"235"	"3"	"100"	"4"	"147"	"6986"	"0"	"3"	"28"	"11"	"139"	"121"	"247"	"89"	"9"	"34"	"38"	"198"	"62"	"91"	"40"	"216"	"130"	"9"	"151"	"53"	"33"	"26"	"22"	"0"	"255"	"253"	"832"	"340"	"39"	"1"	"55"	"405"	"6"	"43"	"16"	"386"	"189"	"304"	"60"	"425"	"914"	"312"	"35"	"3"	"233"	"17"	"26"	"176"	"36"	"75"	"54"	"7"	"30"	"21"	"1"	"316"	"94"	"7"	"37"	"1052"	"43"	"8"	"234"	"22"	"29"	"25"	"130"	"195"	"40"	"103"	"150"	"777"	"18"	"16"	"94"	"23"	"3"	"30"	"91"	"68"	"158"	"46"	"1069"	"2"	"178"	"93"	"0"	"1"	"1"	"7"	"276"	"47"	"230"	"587"	"7"	"61"	"52"	"14"	"21"	"196"	"164"	"3"	"0"	"0"	"8"	"1"	"12"	"145"	"15"	"42"	"1"	"9"	"83"	"44"	"54"	"13"	"393"	"54"	"245"	"42"	"291"	"92"	"385"	"111"	"211"	"234"	"253"	"2"	"528"	"48"	"74"	"220"	"55"	"473"	"366"	"0"	"14"	"321"	"15"	"32"	"75"	"128"	"1080"	"175"	"62"	"118"	"5"	"54"	"9"	"15"	"44"	"759"	"66"	"169"	"91"	"21"	"73"	"40"	"24"	"592"	"483"	"0"	"24"	"32"	"109"	"123"	"354"	"10"	"334"	"18"	"119"	"108"	"419"	"171"	"1"	"0"	"109"	"39"	"6"	"6"	"357"	"0"	"0"	"120"	"59"	"155"	"20"	"41"	"23"	"51"	"42"	"8"	"173"	"195"	"17"	"53"	"59"	"32"	"101"	"76"	"453"	"96"	"18"	"25"	"1118"	"23"	"29"	"79"	"178"	"25"	"96"	"0"	"19"	"99"	"25"	"7"	"6"	"14"	"121"	"285"	"0"	"1221"	"25"	"31"	"32"	"31"	"219"	"0"	"133"	"15"	"709"	"410"	"16"	"405"	"426"	"101"	"19"	"21"	"37"	"56"	"122"	"23"	"42"	"486"	"2"	"0"	"117"	"119"	"45"	"112"	"50"	"0"	"0"	"218"	"89"	"3"	"1"	"8"	"48"	"51"	"5"	"87"	"143"	"25"	"0"	"0"	"415"	"273"	"40"	"1"	"584"	"41"	"51"	"3"	"20"	"960"	"1178"	"85"	"25"	"61"	"439"	"590"	"13"	"170"	"62"	"44"	"270"	"47"	"115"	"15"	"77"	"0"	"0"	"4"	"76"	"14"	"0"	"10"	"570"	"64"	"2"	"131"	"25"	"189"	"28"	"60"	"34"	"9"	"1"	"548"	"78"	"350"	"109"	"0"	"27"	"229"	"37"	"489"	"170"	"4"	"146"	"42"	"235"	"145"	"17"	"0"	"187"	"0"	"607"	"23"	"244"	"112"	"1516"	"62"	"75"	"289"	"443"	"1"	"28"	"14"	"142"	"2054"	"4"	"0"	"32"	"20"	"0"	"0"	"140"	"0"	"133"	"87"	"258"	"552"	"61"	"0"	"2946"	"61"	"34"	"29"	"49"	"191"	"33"	"4"	"17"	"55"	"549"	"274"	"14"	"9"	"5"	"144"	"1"	"267"	"166"	"3"	"4"	"269"	"139"	"308"	"1"	"57"	"29"	"155"	"160"	"129"	"687"	"213"	"135"	"282"	"38"	"70"	"585"	"47"	"36"	"1255"	"432"	"30"	"20"	"23"	"17"	"88"	"23"	"281"	"212"	"81"	"340"	"14"	"97"	"35"	"2"	"0"	"398"	"0"	"0"	"44"	"106"	"332"	"9"	"0"	"0"	"0"	"0"	"0"	"19"	"8"	"67"	"17"	"312"	"61"	"70"	"0"	"64"	"280"	"1"	"43"	"120"	"9"	"386"	"118"	"211"	"5"	"152"	"57"	"14"	"0"	"0"	"0"	"14"	"17"	"696"	"5"	"150"	"58"	"10"	"540"	"64"	"258"	"0"	"43"	"50"	"1"	"0"	"2"	"0"	"14"	"0"	"0"	"1"	"6"	"2"	"0"	"2"	"0"	"10"	"0"	"5"	"6"	"1"	"6"	"42"	"3"	"73"	"2"	"1102"	"28"	"9"	"14"	"5"	"3"	"23"	"219"	"24"	"65"	"43"	"158"	"22"	"184"	"28"	"63"	"71"	"32"	"282"	"213"	"441"	"7"	"161"	"117"	"114"	"27"	"41"	"100"	"91"	"3"	"233"	"137"	"355"	"26"	"75"	"211"	"79"	"1"	"0"	"0"	"0"	"0"	"21"	"7"	"40"	"44"	"28"	"1"	"0"	"0"	"0"	"0"	"0"	"101"	"36"	"336"	"86"	"254"	"55"	"0"	"217"	"48"	"134"	"42"	"16"	"52"	"30"	"348"	"158"	"33"	"0"	"0"	"0"	"4"	"55"	"66"	"113"	"250"	"174"	"5"	"101"	"21"	"70"	"82"	"231"	"62"	"31"	"135"	"56"	"42"	"67"	"28"	"94"	"187"	"9"	"77"	"13"	"2"	"10"	"0"	"8"	"0"	"0"	"139"	"21"	"28"	"0"	"0"	"8"	"223"	"56"	"0"	"356"	"263"	"201"	"46"	"104"	"82"	"512"	"840"	"23"	"29"	"322"	"268"	"12"	"1"	"64"	"95"	"6"	"10"	"0"	"31"	"27"	"2278"	"32"	"0"	"904"	"0"	"71"	"354"	"42"	"268"	"374"	"1"	"1"	"38"	"121"	"37"	"22"	"4"	"0"	"0"	"72"	"7"	"194"	"298"	"580"	"1"	"2"	"6"	"940"	"168"	"587"	"40"	"33"	"0"	"16"	"37"	"10"	"66"	"2"	"22"	"54"	"114"	"266"	"97"	"0"	"17"	"68"	"172"	"19"	"74"	"294"	"47"	"24"	"0"	"0"	"0"	"0"	"0"	"291"	"0"	"468"	"115"	"55"	"2204"	"2"	"6"	"3"	"0"	"0"	"86"	"963"	"1"	"1"	"16"	"4"	"17"	"61"	"1"	"97"	"12"	"22"	"268"	"190"	"1"	"533"	"536"	"1"	"193"	"215"	"2"	"26"	"133"	"11"	"138"	"1922"	"60"	"22"	"37"	"191"	"151"	"1"	"144"	"15"	"149"	"17"	"42"	"0"	"78"	"15"	"86"	"1"	"23"	"44"	"12"	"96"	"112"	"243"	"15"	"163"	"167"	"1015"	"28"	"446"	"53"	"19"	"5"	"100"	"431"	"40"	"203"	"398"	"120"	"118"	"7"	"21"	"12"	"310"	"21"	"46"	"35"	"92"	"57"	"243"	"88"	"50"	"13"	"4"	"5"	"172"	"11"	"0"	"214"	"158"	"453"	"5"	"27"	"181"	"139"	"84"	"35"	"64"	"22"	"6"	"180"	"196"	"13"	"348"	"1140"	"1375"	"27"	"46"	"95"	"10"	"246"	"37"	"47"	"389"	"7"	"13"	"17"	"580"	"407"	"55"	"2"	"1331"	"56"	"61"	"51"	"1399"	"178"	"281"	"2"	"77"	"28"	"53"	"1"	"0"	"0"	"177"	"2"	"67"	"44"	"9"	"58"	"373"	"46"	"68"	"32"	"2"	"0"	"1"	"2"	"192"	"1"	"101"	"76"	"164"	"21"	"334"	"40"	"0"	"20"	"35"	"435"	"61"	"16"	"0"	"3"	"0"	"0"	"17"	"104"	"0"	"24"	"27"	"296"	"59"	"33"	"58"	"56"	"9"	"79"	"68"	"0"	"76"	"28"	"38"	"80"	"2"	"71"	"16"	"191"	"21"	"220"	"116"	"2"	"0"	"0"	"10"	"177"	"9"	"1"	"0"	"0"	"1"	"193"	"12"	"12"	"9"	"197"	"981"	"33"	"47"	"19"	"266"	"121"	"377"	"127"	"80"	"49"	"120"	"103"	"1"	"478"	"38"	"0"	"0"	"0"	"0"	"9"	"2"	"664"	"43"	"13"	"59"	"0"	"96"	"48"	"0"	"0"	"220"	"49"	"63"	"0"	"0"	"187"	"231"	"1093"	"10"	"0"	"2"	"23"	"1192"	"488"	"58"	"8"	"14"	"9"	"54"	"73"	"506"	"60"	"75"	"6048"	"198"	"29"	"73"	"200"	"182"	"98"	"0"	"1285"	"14"	"47"	"357"	"2704"	"86"	"219"	"130"	"53"	"32"	"326"	"144"	"3103"	"3429"	"535"	"195"	"162"	"0"	"0"	"53"	"243"	"1"	"23"	"1"	"3"	"18"	"26"	"289"	"49"	"22"	"8"	"401"	"0"	"39"	"27"	"421"	"92"	"317"	"35"	"36"	"26"	"27"	"179"	"81"	"179"	"142"	"125"	"20"	"209"	"10"	"1"	"14"	"4"	"2"	"325"	"119"	"43"	"198"	"6"	"329"	"309"	"34"	"420"	"427"	"487"	"1494"	"30"	"23"	"1066"	"26"	"111"	"88"	"331"	"573"	"634"	"1"	"225"	"0"	"220"	"154"	"806"	"14"	"36"	"143"	"9"	"15"	"40"	"18"	"352"	"82"	"268"	"89"	"110"	"265"	"86"	"88"	"127"	"200"	"320"	"2"	"0"	"44"	"330"	"15"	"1"	"93"	"9"	"1237"	"462"	"2534"	"126"	"811"	"198"	"6"	"249"	"12"	"38"	"109"	"9"	"107"	"85"	"0"	"55"	"59"	"77"	"16"	"113"	"178"	"0"	"67"	"128"	"1"	"36"	"238"	"17"	"450"	"47"	"1571"	"582"	"21"	"2847"	"198"	"6162"	"73"	"486"	"254"	"8"	"56"	"122"	"2"	"1"	"80"	"10"	"18"	"3"	"144"	"27"	"3"	"548"	"627"	"5"	"15"	"0"	"29"	"0"	"326"	"13"	"2939"	"88"	"73"	"3263"	"2"	"17"	"30"	"6"	"95"	"0"	"0"	"101"	"88"	"21"	"244"	"497"	"26"	"48"	"29"	"261"	"323"	"931"	"0"	"1"	"98"	"5705"	"2413"	"43"	"32"	"76"	"55"	"41"	"66"	"162"	"9"	"59"	"167"	"21"	"0"	"1485"	"178"	"333"	"475"	"366"	"9"	"408"	"11"	"65"	"110"	"44"	"11"	"38"	"158"	"19"	"1"	"80"	"33"	"6"	"174"	"810"	"1"	"7"	"37"	"0"	"96"	"22"	"3"	"17"	"153"	"167"	"258"	"32"	"0"	"104"	"20"	"0"	"2"	"44"	"93"	"26"	"25"	"55"	"0"	"0"	"0"	"0"	"0"	"0"	"19"	"43"	"362"	"26"	"10"	"46"	"53"	"117"	"642"	"0"	"11"	"28"	"952"	"236"	"55"	"104"	"1508"	"127"	"680"	"0"	"2"	"333"	"1104"	"42"	"85"	"8"	"19"	"3"	"45"	"577"	"53"	"2"	"38"	"217"	"26"	"3"	"154"	"3"	"2"	"0"	"0"	"7"	"36"	"7"	"59"	"7"	"11"	"66"	"124"	"142"	"369"	"136"	"0"	"16"	"363"	"11"	"86"	"2"	"0"	"1"	"94"	"13"	"201"	"131"	"281"	"932"	"356"	"184"	"403"	"54"	"63"	"42"	"103"	"164"	"3"	"80"	"15"	"26"	"338"	"45"	"1332"	"1"	"31"	"53"	"10"	"20"	"182"	"7"	"72"	"0"	"30"	"16"	"914"	"45"	"25"	"5"	"49"	"0"	"0"	"31"	"114"	"70"	"113"	"27"	"327"	"29"	"3106"	"28"	"108"	"328"	"276"	"141"	"596"	"155"	"168"	"0"	"405"	"26"	"114"	"221"	"148"	"185"	"17"	"24"	"4"	"144"	"19"	"1"	"0"	"0"	"0"	"1"	"0"	"39"	"38"	"250"	"127"	"0"	"22"	"138"	"0"	"208"	"78"	"198"	"4"	"80"	"157"	"93"	"58"	"41"	"364"	"0"	"0"	"0"	"0"	"8"	"3"	"3"	"8"	"26"	"6"	"47"	"22"	"2234"	"1"	"1385"	"5"	"149"	"1"	"141"	"15"	"29"	"55"	"69"	"18"	"0"	"0"	"0"	"2"	"155"	"143"	"4"	"29"	"1149"	"103"	"491"	"128"	"116"	"178"	"41"	"24"	"15"	"22"	"11"	"17"	"196"	"187"	"24"	"1"	"416"	"2"	"1464"	"137"	"89"	"32"	"198"	"1"	"43"	"17"	"12"	"541"	"4"	"38"	"169"	"0"	"71"	"1"	"3204"	"87"	"8"	"33"	"0"	"0"	"887"	"24"	"7"	"187"	"0"	"48"	"301"	"80"	"0"	"210"	"0"	"0"	"170"	"35"	"38"	"25"	"56"	"273"	"785"	"149"	"50"	"22"	"0"	"16"	"2"	"0"	"42"	"182"	"219"	"106"	"36"	"106"	"672"	"12"	"61"	"1"	"0"	"2928"	"3110"	"177"	"0"	"47"	"207"	"97"	"211"	"367"	"444"	"132"	"0"	"26"	"141"	"74"	"121"	"166"	"133"	"110"	"58"	"0"	"92"	"75"	"253"	"129"	"25"	"102"	"170"	"5"	"15"	"144"	"63"	"0"	"104"	"5"	"95"	"932"	"75"	"42"	"525"	"14"	"63"	"923"	"45"	"56"	"74"	"246"	"117"	"46"	"62"	"108"	"334"	"9"	"66"	"2"	"96"	"223"	"46"	"5"	"148"	"8"	"11"	"106"	"45"	"650"	"14"	"643"	"14"	"201"	"147"	"54"	"1154"	"375"	"12"	"14"	"10"	"796"	"112"	"131"	"40"	"95"	"136"	"37"	"153"	"8"	"127"	"30"	"173"	"42"	"499"	"8"	"2"	"122"	"129"	"50"	"17"	"1674"	"219"	"0"	"24"	"25"	"29"	"19"	"35"	"27"	"37"	"17"	"193"	"35"	"35"	"117"	"43"	"49"	"50"	"72"	"0"	"60"	"60"	"80"	"34"	"182"	"0"	"9"	"943"	"7"	"1482"	"26"	"460"	"47"	"197"	"0"	"36"	"138"	"49"	"6"	"105"	"215"	"4"	"5"	"1362"	"19"	"26"	"36"	"545"	"1448"	"33"	"28"	"72"	"141"	"87"	"377"	"34"	"63"	"188"	"348"	"9"	"129"	"25"	"4"	"82"	"0"	"9"	"64"	"12"	"40"	"19"	"91"	"701"	"94"	"362"	"15"	"5"	"1"	"38"	"8"	"16"	"16"	"2600"	"0"	"3"	"10"	"105"	"63"	"300"	"0"	"0"	"30"	"713"	"43"	"29"	"42"	"77"	"125"	"333"	"36"	"126"	"326"	"115"	"66"	"10"	"93"	"64"	"0"	"0"	"115"	"159"	"1"	"22"	"15"	"463"	"470"	"206"	"85"	"55"	"581"	"119"	"70"	"304"	"21"	"27"	"63"	"10"	"91"	"95"	"84"	"253"	"1461"	"0"	"54"	"1337"	"124"	"81"	"85"	"56"	"114"	"22"	"13"	"152"	"75"	"17"	"246"	"18"	"440"	"50"	"0"	"0"	"12"	"6"	"18"	"132"	"61"	"37"	"2"	"124"	"32"	"1"	"28"	"307"	"30"	"782"	"32"	"51"	"41"	"205"	"43"	"380"	"16"	"30"	"781"	"21"	"320"	"44"	"41"	"116"	"1"	"360"	"9"	"552"	"334"	"35"	"106"	"63"	"27"	"0"	"136"	"29"	"123"	"2"	"1"	"120"	"11"	"200"	"73"	"75"	"146"	"0"	"850"	"7"	"130"	"817"	"87"	"583"	"17"	"50"	"410"	"1"	"3"	"0"	"0"	"97"	"12"	"142"	"681"	"0"	"76"	"170"	"139"	"9"	"0"	"0"	"168"	"0"	"308"	"60"	"0"	"71"	"89"	"455"	"10"	"88"	"337"	"16"	"421"	"61"	"0"	"0"	"25"	"160"	"53"	"153"	"5"	"0"	"1"	"0"	"0"	"41"	"100"	"10"	"4"	"2"	"6"	"6"	"112"	"32"	"213"	"26"	"0"	"182"	"108"	"233"	"137"	"2"	"57"	"0"	"0"	"19"	"10"	"44"	"9"	"2135"	"329"	"139"	"915"	"121"	"1184"	"3"	"53"	"68"	"70"	"25"	"41"	"402"	"84"	"1"	"1"	"0"	"0"	"1"	"11"	"366"	"30"	"32"	"172"	"300"	"47"	"206"	"123"	"78"	"31"	"49"	"107"	"71"	"3"	"333"	"247"	"23"	"90"	"29"	"15"	"32"	"2"	"154"	"180"	"20"	"168"	"0"	"132"	"151"	"44"	"286"	"75"	"19"	"95"	"821"	"58"	"168"	"503"	"73"	"1517"	"85"	"107"	"46"	"778"	"1"	"162"	"4"	"22"	"21"	"218"	"244"	"8"	"22"
"SAMN02982510"	"102"	"0"	"98"	"0"	"5"	"0"	"2"	"0"	"15"	"15"	"70"	"112"	"4154"	"968"	"180"	"11"	"93"	"1"	"0"	"6"	"11"	"45"	"22"	"2"	"2"	"73"	"14"	"18"	"626"	"278"	"7"	"3307"	"14"	"45"	"52"	"58"	"819"	"177"	"186"	"194"	"351"	"135"	"346"	"159"	"676"	"59"	"286"	"3"	"1"	"8"	"594"	"72"	"4179"	"3"	"3"	"1389"	"3843"	"180"	"37"	"1142"	"5"	"2"	"67"	"56"	"62"	"240"	"105"	"0"	"5"	"85"	"208"	"6"	"318"	"390"	"30"	"1"	"68"	"318"	"28"	"201"	"22"	"13"	"9"	"2"	"67"	"18"	"1"	"6"	"5"	"2"	"4"	"0"	"11"	"6"	"726"	"339"	"148"	"383"	"0"	"673"	"764"	"254"	"468"	"259"	"59"	"147"	"137"	"418"	"116"	"31"	"640"	"2"	"402"	"125"	"54"	"7"	"34"	"57"	"23"	"2"	"342"	"464"	"205"	"281"	"3"	"1"	"49"	"10"	"175"	"97"	"354"	"10141"	"0"	"53"	"13"	"94"	"10"	"15"	"81"	"171"	"391"	"158"	"116"	"103"	"214"	"491"	"387"	"341"	"77"	"17"	"99"	"76"	"313"	"2"	"432"	"71"	"184"	"9"	"1601"	"424"	"125"	"34"	"151"	"164"	"519"	"105"	"79"	"159"	"159"	"1289"	"396"	"107"	"0"	"69"	"362"	"1270"	"865"	"506"	"320"	"226"	"0"	"6"	"50"	"57"	"6"	"125"	"243"	"2"	"647"	"361"	"2"	"172"	"21"	"20"	"258"	"697"	"59"	"113"	"2"	"582"	"723"	"1024"	"147"	"45"	"31"	"130"	"196"	"534"	"25"	"44"	"229"	"0"	"47"	"1187"	"111"	"181"	"215"	"345"	"19"	"317"	"650"	"58"	"23"	"58"	"816"	"122"	"403"	"108"	"126"	"240"	"108"	"7"	"0"	"4"	"1433"	"191"	"74"	"164"	"73"	"249"	"14"	"780"	"108"	"73"	"7"	"56"	"256"	"43"	"476"	"210"	"243"	"105"	"142"	"262"	"4"	"10"	"2"	"981"	"136"	"1363"	"0"	"1"	"9"	"28"	"23"	"82"	"11"	"0"	"11"	"4"	"1"	"0"	"0"	"0"	"0"	"4"	"59"	"4"	"0"	"1"	"4"	"0"	"0"	"0"	"1"	"0"	"25"	"73"	"0"	"78"	"1"	"10"	"1"	"3"	"0"	"80"	"251"	"6"	"1"	"7"	"1304"	"410"	"162"	"176"	"64"	"7"	"61"	"87"	"0"	"2"	"461"	"0"	"66"	"2"	"3"	"1377"	"0"	"112"	"1107"	"300"	"1098"	"4"	"41"	"1091"	"38"	"2034"	"112"	"4"	"14"	"58"	"185"	"0"	"31"	"36"	"102"	"1"	"42"	"13"	"24"	"22"	"1"	"0"	"0"	"442"	"121"	"139"	"55"	"124"	"44"	"168"	"193"	"20"	"12"	"70"	"0"	"787"	"285"	"60"	"215"	"435"	"8"	"1368"	"1013"	"55"	"5"	"10"	"35"	"380"	"400"	"326"	"515"	"2"	"14"	"51"	"2"	"13"	"4"	"6"	"10"	"211"	"4955"	"74"	"178"	"227"	"8"	"184"	"18"	"73"	"37"	"1251"	"148"	"73"	"399"	"732"	"11"	"1754"	"119"	"0"	"39"	"113"	"684"	"106"	"0"	"37"	"173"	"116"	"368"	"4326"	"0"	"94"	"54"	"15"	"141"	"13"	"580"	"10"	"132"	"0"	"21"	"191"	"0"	"11"	"22"	"276"	"30"	"322"	"741"	"230"	"175"	"191"	"13"	"0"	"148"	"393"	"82"	"425"	"398"	"165"	"79"	"136"	"141"	"152"	"5"	"200"	"41"	"79"	"103"	"9"	"57"	"79"	"42"	"76"	"139"	"127"	"103"	"138"	"154"	"500"	"18"	"13"	"0"	"8"	"14"	"524"	"36"	"56"	"12"	"77"	"28"	"26"	"621"	"39"	"190"	"53"	"979"	"73"	"51"	"332"	"41"	"75"	"97"	"234"	"0"	"250"	"163"	"493"	"9837"	"41"	"239"	"684"	"26"	"482"	"140"	"378"	"339"	"1066"	"37"	"0"	"43"	"100"	"194"	"61"	"1080"	"31"	"70"	"61"	"5"	"376"	"0"	"550"	"322"	"8"	"183"	"7896"	"3"	"5"	"269"	"122"	"28"	"226"	"179"	"132"	"118"	"351"	"123"	"22"	"3"	"7"	"144"	"89"	"105"	"16"	"330"	"603"	"341"	"241"	"446"	"35"	"95"	"219"	"26"	"126"	"126"	"28"	"295"	"248"	"34"	"413"	"88"	"839"	"91"	"184"	"139"	"118"	"209"	"18"	"92"	"115"	"82"	"715"	"465"	"234"	"3"	"104"	"69"	"110"	"86"	"18"	"55"	"260"	"2"	"144"	"36"	"259"	"3"	"1145"	"134"	"817"	"55"	"88"	"1"	"14"	"0"	"569"	"69"	"135"	"34"	"243"	"50"	"76"	"97"	"767"	"538"	"5"	"15"	"3"	"51"	"90"	"6"	"41"	"75"	"356"	"50"	"765"	"42"	"346"	"42"	"192"	"285"	"156"	"122"	"98"	"73"	"18"	"18"	"392"	"170"	"276"	"3"	"51"	"2"	"190"	"10"	"1022"	"234"	"374"	"282"	"458"	"0"	"25"	"47"	"28"	"34"	"72"	"115"	"238"	"179"	"11"	"87"	"99"	"620"	"91"	"57"	"30"	"3"	"22"	"67"	"26"	"0"	"0"	"76"	"124"	"674"	"112"	"31"	"101"	"89"	"220"	"53"	"52"	"31"	"157"	"22"	"11"	"75"	"797"	"93"	"12"	"61"	"1751"	"23"	"40"	"82"	"2"	"41"	"8"	"0"	"3"	"88"	"410"	"330"	"54"	"41"	"13"	"667"	"110"	"54"	"42"	"540"	"737"	"0"	"382"	"522"	"17"	"37"	"257"	"124"	"90"	"0"	"1146"	"394"	"122"	"214"	"59"	"2"	"8"	"78"	"144"	"6"	"0"	"53"	"695"	"153"	"0"	"0"	"256"	"153"	"179"	"226"	"104"	"174"	"112"	"1720"	"102"	"199"	"36"	"128"	"74"	"0"	"1"	"4"	"0"	"0"	"90"	"45"	"1818"	"0"	"550"	"108"	"8"	"74"	"0"	"0"	"9"	"0"	"0"	"1"	"222"	"10"	"254"	"6"	"514"	"23"	"67"	"42"	"220"	"0"	"102"	"330"	"1550"	"4907"	"18"	"75"	"6238"	"223"	"28"	"94"	"518"	"46"	"169"	"0"	"126"	"742"	"273"	"605"	"34"	"6"	"13"	"0"	"199"	"13"	"85"	"659"	"221"	"74"	"326"	"15"	"12"	"16"	"24"	"12"	"3"	"0"	"0"	"1"	"168"	"68"	"38"	"264"	"783"	"30"	"228"	"146"	"57"	"2"	"394"	"0"	"0"	"1"	"10"	"35"	"1"	"13"	"2"	"32"	"454"	"5"	"89"	"40"	"272"	"14"	"13"	"641"	"1243"	"1"	"213"	"32"	"1"	"0"	"0"	"5"	"17"	"5"	"0"	"1"	"26"	"13"	"1"	"1"	"2"	"1"	"2"	"1"	"0"	"0"	"0"	"0"	"0"	"1"	"0"	"0"	"0"	"14"	"0"	"0"	"0"	"0"	"0"	"4"	"4"	"120"	"0"	"17"	"0"	"158"	"110"	"650"	"120"	"435"	"135"	"385"	"619"	"28"	"2"	"37"	"0"	"6327"	"53"	"151"	"36"	"213"	"300"	"59"	"145"	"110"	"205"	"98"	"318"	"294"	"107"	"387"	"596"	"133"	"188"	"359"	"14"	"131"	"6847"	"5"	"151"	"354"	"89"	"53"	"220"	"838"	"67"	"145"	"320"	"238"	"108"	"45"	"15"	"222"	"428"	"544"	"283"	"806"	"155"	"42"	"116"	"26"	"353"	"159"	"1196"	"95"	"46"	"304"	"683"	"77"	"305"	"307"	"90"	"3331"	"616"	"16"	"2"	"131"	"111"	"183"	"46"	"21"	"108"	"0"	"17"	"42"	"31"	"12"	"19"	"324"	"124"	"442"	"30"	"80"	"1072"	"66"	"302"	"541"	"10"	"481"	"87"	"113"	"7"	"981"	"60"	"0"	"119"	"693"	"10"	"15"	"201"	"25"	"116"	"86"	"225"	"122"	"3"	"1"	"46"	"190"	"7"	"27"	"97"	"92"	"1311"	"95"	"479"	"6"	"60"	"169"	"103"	"340"	"473"	"235"	"75"	"58"	"26"	"18"	"13"	"561"	"18"	"237"	"4"	"15"	"855"	"536"	"2"	"1907"	"1091"	"57"	"39"	"242"	"6"	"291"	"377"	"377"	"551"	"93"	"576"	"1"	"0"	"0"	"1"	"18"	"20"	"10"	"230"	"18"	"11"	"13"	"237"	"802"	"83"	"285"	"154"	"216"	"418"	"449"	"44"	"106"	"1228"	"18"	"181"	"479"	"1100"	"0"	"88"	"128"	"33"	"166"	"320"	"518"	"434"	"0"	"24"	"16"	"281"	"70"	"106"	"1352"	"15"	"519"	"526"	"0"	"3"	"248"	"206"	"87"	"45"	"66"	"910"	"70"	"0"	"10"	"33"	"69"	"254"	"11"	"8"	"16"	"51"	"17"	"9"	"0"	"749"	"11"	"5"	"177"	"89"	"80"	"0"	"8"	"81"	"206"	"36"	"0"	"53"	"146"	"36"	"282"	"330"	"0"	"895"	"306"	"14"	"340"	"5"	"8"	"232"	"85"	"74"	"27"	"124"	"123"	"40"	"160"	"22"	"149"	"0"	"11"	"35"	"8500"	"474"	"36"	"0"	"78"	"123"	"676"	"71"	"61"	"66"	"95"	"22"	"32"	"81"	"0"	"20"	"101"	"100"	"146"	"39"	"7"	"81"	"987"	"1"	"920"	"14"	"175"	"79"	"7"	"53"	"1270"	"2439"	"5"	"15"	"0"	"23"	"64"	"11"	"1110"	"0"	"4"	"244"	"32"	"9"	"240"	"853"	"107"	"127"	"141"	"38"	"24"	"263"	"44"	"37"	"331"	"198"	"2"	"103"	"122"	"343"	"0"	"46"	"196"	"694"	"426"	"422"	"309"	"168"	"389"	"146"	"39"	"26"	"7"	"379"	"22"	"116"	"79"	"429"	"56"	"139"	"165"	"4"	"15"	"29"	"1186"	"1"	"1"	"51"	"76"	"6"	"78"	"0"	"17"	"60"	"253"	"123"	"315"	"4602"	"203"	"183"	"43"	"213"	"179"	"299"	"266"	"19"	"16"	"35"	"171"	"235"	"167"	"480"	"856"	"3"	"216"	"105"	"86"	"16"	"453"	"1083"	"521"	"14"	"14"	"74"	"589"	"4"	"210"	"12"	"2"	"490"	"415"	"198"	"13"	"11"	"55"	"29"	"89"	"383"	"47"	"0"	"1932"	"32"	"74"	"322"	"159"	"189"	"196"	"13"	"56"	"36"	"0"	"0"	"60"	"230"	"48"	"13"	"185"	"6"	"15"	"15"	"88"	"59"	"11"	"114"	"79"	"363"	"91"	"574"	"456"	"61"	"133"	"63"	"5"	"71"	"21"	"30"	"19"	"7"	"190"	"132"	"452"	"1551"	"7"	"0"	"57"	"87"	"176"	"623"	"46"	"234"	"33"	"52"	"2670"	"3015"	"6"	"42"	"47"	"57"	"0"	"464"	"1"	"5"	"29"	"7"	"114"	"0"	"25"	"8410"	"9"	"340"	"3"	"117"	"38"	"13"	"112"	"23"	"35"	"99"	"0"	"38"	"239"	"98"	"241"	"57"	"56"	"0"	"301"	"154"	"963"	"190"	"31"	"148"	"424"	"752"	"161"	"309"	"259"	"20"	"120"	"531"	"60"	"93"	"869"	"132"	"346"	"181"	"91"	"26"	"29"	"208"	"2"	"42"	"1"	"21"	"942"	"1806"	"20"	"0"	"0"	"75"	"116"	"87"	"45"	"225"	"107"	"0"	"311"	"0"	"0"	"0"	"62"	"222"	"387"	"48"	"1887"	"0"	"136"	"147"	"104"	"163"	"130"	"52"	"840"	"34"	"21"	"40"	"49"	"263"	"0"	"0"	"120"	"8"	"120"	"0"	"488"	"540"	"1"	"51"	"521"	"485"	"56"	"0"	"0"	"1"	"40"	"1040"	"15"	"50"	"8"	"87"	"6"	"15"	"3"	"87"	"26"	"3"	"0"	"0"	"0"	"190"	"17"	"121"	"17"	"4"	"216"	"141"	"54"	"8"	"2"	"161"	"186"	"770"	"24"	"236"	"173"	"37"	"11"	"994"	"64"	"325"	"2"	"12"	"337"	"3"	"1"	"543"	"491"	"74"	"52"	"0"	"1"	"2"	"77"	"2"	"391"	"136"	"686"	"1"	"182"	"2398"	"45"	"1321"	"28"	"0"	"16"	"98"	"643"	"1027"	"920"	"28"	"66"	"0"	"286"	"93"	"35"	"81"	"282"	"190"	"72"	"87"	"60"	"0"	"0"	"0"	"0"	"32"	"36"	"21"	"662"	"170"	"1177"	"450"	"5"	"5"	"5"	"62"	"132"	"1"	"6404"	"214"	"60"	"466"	"247"	"121"	"245"	"31"	"11"	"227"	"179"	"48"	"44"	"1"	"28"	"15"	"192"	"32"	"2"	"3185"	"39"	"14"	"62"	"29"	"205"	"295"	"46"	"222"	"269"	"70"	"118"	"186"	"17"	"261"	"189"	"25"	"79"	"24"	"23"	"138"	"198"	"876"	"2"	"4251"	"1026"	"111"	"82"	"249"	"20"	"137"	"55"	"206"	"71"	"24"	"304"	"50"	"65"	"1"	"137"	"91"	"25"	"58"	"131"	"120"	"454"	"204"	"319"	"408"	"12"	"55"	"665"	"201"	"335"	"71"	"100"	"135"	"0"	"149"	"8"	"1882"	"18"	"182"	"158"	"188"	"269"	"36"	"75"	"69"	"28"	"9"	"27"	"592"	"149"	"111"	"3"	"9"	"0"	"6"	"47"	"6"	"63"	"31"	"77"	"339"	"65"	"385"	"115"	"163"	"6"	"220"	"128"	"6"	"1"	"0"	"298"	"7"	"57"	"2"	"16"	"505"	"194"	"8"	"93"	"0"	"0"	"398"	"0"	"31"	"97"	"46"	"363"	"59"	"595"	"0"	"145"	"9"	"6"	"319"	"0"	"4009"	"243"	"523"	"543"	"81"	"635"	"2"	"92"	"6"	"14"	"104"	"176"	"130"	"721"	"72"	"84"	"0"	"19"	"221"	"2"	"318"	"137"	"76"	"104"	"123"	"311"	"0"	"785"	"7"	"6"	"90"	"85"	"14"	"453"	"32"	"361"	"0"	"47"	"39"	"5"	"28"	"550"	"688"	"64"	"169"	"71"	"98"	"46"	"183"	"159"	"8"	"285"	"1387"	"9"	"21"	"46"	"0"	"97"	"12"	"2"	"363"	"2044"	"0"	"0"	"0"	"225"	"16"	"65"	"88"	"21"	"6"	"4"	"175"	"67"	"259"	"2"	"31"	"0"	"0"	"230"	"38"	"6416"	"18"	"220"	"295"	"189"	"131"	"20"	"4"	"155"	"192"	"11"	"105"	"570"	"33"	"0"	"55"	"26"	"13"	"11"	"100"	"2979"	"54"	"1"	"51"	"197"	"95"	"3"	"290"	"17"	"154"	"29"	"7"	"55"	"1094"	"141"	"0"	"4"	"28"	"1"	"2"	"147"	"17"	"134"	"55"	"67"	"23"	"129"	"310"	"266"	"11"	"491"	"7"	"114"	"21"	"29"	"23"	"895"	"1"	"7"	"24"	"0"	"0"	"95"	"373"	"5"	"167"	"776"	"163"	"113"	"6"	"9"	"520"	"127"	"99"	"2"	"237"	"426"	"0"	"45"	"143"	"0"	"1"	"21"	"71"	"93"	"2"	"58"	"4"	"68"	"636"	"16"	"6662"	"242"	"120"	"103"	"180"	"399"	"170"	"218"	"265"	"433"	"4"	"47"	"12"	"7"	"9"	"0"	"29"	"35"	"247"	"21"	"5"	"36"	"676"	"1006"	"65"	"494"	"199"	"14"	"37"	"125"	"161"	"9"	"14"	"10"	"12"	"154"	"214"	"635"	"7"	"14"	"46"	"60"	"0"	"10"	"105"	"41"	"4501"	"85"	"231"	"101"	"0"	"247"	"13"	"145"	"304"	"17"	"365"	"45"	"94"	"471"	"91"	"51"	"446"	"254"	"426"	"42"	"943"	"7"	"18"	"12"	"12"	"620"	"545"	"73"	"38"	"421"	"94"	"19"	"36"	"76"	"21"	"28"	"9"	"208"	"2"	"589"	"193"	"65"	"125"	"115"	"1"	"0"	"9"	"3"	"15"	"120"	"7"	"215"	"59"	"322"	"0"	"7"	"0"	"156"	"8"	"52"	"219"	"0"	"0"	"1"	"15"	"0"	"0"	"0"	"0"	"0"	"324"	"18"	"36"	"8"	"60"	"28"	"24"	"31"	"66"	"1"	"0"	"33"	"42"	"71"	"4"	"3"	"147"	"87"	"0"	"734"	"59"	"362"	"64"	"0"	"466"	"282"	"287"	"96"	"1"	"131"	"17"	"17"	"33"	"39"	"42"	"29"	"24"	"1"	"29"	"27"	"30"	"0"	"3"	"73"	"0"	"224"	"99"	"14"	"97"	"73"	"157"	"0"	"228"	"123"	"1"	"0"	"15"	"5"	"238"	"32"	"30"	"69"	"0"	"37"	"38"	"0"	"31"	"16"	"4"	"30"	"1"	"6"	"202"	"23"	"7"	"8"	"0"	"32"	"0"	"5"	"7"	"8"	"30"	"136"	"30"	"151"	"12"	"6"	"52"	"63"	"344"	"409"	"81"	"58"	"226"	"317"	"851"	"83"	"134"	"1240"	"145"	"139"	"42"	"118"	"0"	"1048"	"196"	"98"	"135"	"170"	"445"	"1"	"621"	"27"	"11"	"140"	"46"	"611"	"37"	"87"	"12"	"118"	"3"	"580"	"32"	"29"	"13"	"2"	"189"	"64"	"415"	"677"	"25"	"3"	"6"	"109"	"16"	"13"	"663"	"48"	"0"	"514"	"356"	"1107"	"291"	"7"	"39"	"42"	"20"	"14"	"62"	"226"	"103"	"27"	"450"	"39"	"0"	"0"	"0"	"0"	"37"	"296"	"54"	"35"	"20"	"1178"	"170"	"46"	"49"	"237"	"50"	"76"	"114"	"11"	"19"	"77"	"36"	"14"	"17"	"23"	"316"	"9"	"287"	"301"	"189"	"596"	"3"	"1"	"262"	"13"	"67"	"231"	"8"	"8"	"21"	"452"	"2771"	"103"	"1"	"28"	"69"	"184"	"8"	"2"	"13"	"32"	"11"	"10"	"125"	"247"	"565"	"12"	"54"	"36"	"65"	"3"	"39"	"117"	"43"	"232"	"0"	"101"	"180"	"12"	"1"	"89"	"366"	"1"	"70"	"150"	"152"	"94"	"135"	"98"	"206"	"3"	"5"	"65"	"183"	"147"	"58"	"35"	"20"	"17"	"932"	"103"	"46"	"30"	"117"	"465"	"463"	"207"	"705"	"274"	"98"	"98"	"35"	"65"	"7"	"6"	"187"	"14"	"3"	"57"	"189"	"86"	"824"	"1"	"50"	"3"	"96"	"1528"	"538"	"254"	"30"	"0"	"0"	"8"	"147"	"84"	"28"	"51"	"158"	"349"	"31"	"177"	"164"	"798"	"178"	"120"	"176"	"309"	"200"	"120"	"15"	"38"	"59"	"19"	"18"	"23"	"10"	"77"	"150"	"102"	"503"	"143"	"409"	"103"	"108"	"36"	"20"	"196"	"253"	"26"	"264"	"2"	"24"	"819"	"208"	"72"	"42"	"213"	"12"	"2"	"2"	"388"	"6"	"40"	"360"	"189"	"34"	"2"	"12"	"26"	"7"	"67"	"83"	"569"	"397"	"45"	"51"	"41"	"111"	"39"	"52"	"16"	"3"	"0"	"3"	"1057"	"113"	"203"	"34"	"45"	"15"	"0"	"1"	"2"	"0"	"0"	"0"	"206"	"570"	"256"	"89"	"591"	"62"	"1003"	"88"	"112"	"25"	"56"	"44"	"99"	"67"	"68"	"19"	"114"	"312"	"100"	"23"	"939"	"474"	"77"	"2"	"9"	"474"	"6"	"39"	"27"	"11"	"128"	"29"	"11"	"81"	"39"	"429"	"19"	"27"	"43"	"427"	"336"	"93"	"86"	"9"	"181"	"357"	"849"	"193"	"193"	"712"	"167"	"33"	"29"	"29"	"14"	"814"	"97"	"51"	"25"	"48"	"191"	"77"	"136"	"16"	"1"	"32"	"224"	"83"	"102"	"60"	"220"	"0"	"194"	"433"	"35"	"198"	"315"	"3380"	"25"	"234"	"62"	"1084"	"158"	"384"	"0"	"187"	"161"	"18"	"210"	"15"	"17"	"515"	"273"	"18"	"192"	"510"	"162"	"4"	"113"	"24"	"144"	"1385"	"0"	"682"	"1"	"0"	"35"	"0"	"0"	"483"	"6"	"179"	"288"	"0"	"15"	"19"	"16"	"273"	"37"	"124"	"82"	"142"	"52"	"0"	"75"	"8"	"0"	"8"	"90"	"14"	"1"	"6"	"11"	"53"	"207"	"115"	"39"	"5"	"5"	"28"	"35"	"236"	"0"	"5"	"20"	"16"	"0"	"149"	"162"	"60"	"15"	"12"	"80"	"0"	"70"	"191"	"37"	"69"	"234"	"72"	"0"	"72"	"2147"	"158"	"10"	"0"	"0"	"10"	"506"	"205"	"46"	"105"	"178"	"1339"	"62"	"5556"	"271"	"937"	"132"	"102"	"36"	"0"	"0"	"0"	"202"	"2"	"0"	"96"	"1"	"59"	"16"	"17"	"17"	"641"	"11"	"0"	"0"	"1"	"0"	"0"	"0"	"23"	"191"	"21"	"37"	"41"	"9"	"61"	"81"	"0"	"0"	"0"	"6"	"20"	"70"	"57"	"0"	"194"	"320"	"466"	"129"	"193"	"629"	"452"	"106"	"30"	"31"	"42"	"131"	"34"	"218"	"33"	"56"	"82"	"68"	"380"	"131"	"79"	"104"	"223"	"456"	"174"	"159"	"39"	"63"	"39"	"5"	"39"	"33"	"55"	"6"	"70"	"143"	"15"	"427"	"106"	"62"	"12"	"128"	"25"	"117"	"80"	"196"	"57"	"16"	"145"	"9"	"330"	"22"	"0"	"0"	"0"	"0"	"0"	"0"	"43"	"600"	"8"	"220"	"16"	"140"	"150"	"928"	"490"	"6"	"8"	"0"	"37"	"190"	"3"	"197"	"12"	"0"	"263"	"20"	"14"	"669"	"25"	"199"	"1"	"3"	"167"	"80"	"603"	"36"	"98"	"3"	"3"	"37"	"476"	"31"	"92"	"554"	"224"	"0"	"3"	"0"	"0"	"3"	"81"	"165"	"3072"	"0"	"1"	"0"	"191"	"375"	"5"	"0"	"0"	"0"	"70"	"151"	"0"	"0"	"101"	"114"	"9"	"408"	"3"	"137"	"45"	"1"	"32"	"148"	"8"	"27"	"5"	"851"	"54"	"84"	"166"	"0"	"390"	"89"	"28"	"18"	"77"	"0"	"155"	"134"	"25"	"52"	"473"	"1"	"70"	"870"	"51"	"277"	"80"	"6"	"177"	"290"	"29"	"52"	"257"	"150"	"382"	"19"	"3"	"114"	"0"	"0"	"35"	"34"	"864"	"198"	"10"	"71"	"4"	"736"	"1597"	"126"	"218"	"178"	"59"	"1109"	"277"	"36"	"115"	"180"	"3"	"118"	"78"	"23"	"1"	"62"	"270"	"114"	"40"	"14"	"408"	"125"	"3632"	"324"	"91"	"103"	"1"	"36"	"188"	"88"	"53"	"678"	"257"	"69"	"148"	"20"	"142"	"257"	"432"	"77"	"13"	"32"	"34"	"969"	"78"	"23"	"1519"	"284"	"154"	"0"	"0"	"82"	"26"	"56"	"289"	"494"	"1528"	"34"	"1458"	"364"	"46"	"25"	"220"	"259"	"24"	"829"	"424"	"75"	"362"	"106"	"295"	"96"	"15"	"311"	"108"	"14"	"16"	"68"	"300"	"268"	"157"	"0"	"28"	"485"	"51"	"10"	"58"	"741"	"385"	"135"	"3915"	"255"	"131"	"121"	"22"	"100"	"54"	"56"	"1"	"50"	"50"	"182"	"0"	"0"	"2"	"180"	"4"	"131"	"237"	"42"	"158"	"1154"	"4"	"829"	"11"	"23"	"76"	"100"	"42"	"1289"	"29"	"30"	"0"	"0"	"64"	"200"	"40"	"801"	"32"	"17"	"541"	"160"	"152"	"1"	"24"	"17"	"143"	"0"	"32"	"27"	"25"	"372"	"204"	"5"	"25"	"180"	"10"	"548"	"100"	"41"	"1"	"484"	"295"	"98"	"15"	"509"	"64"	"25"	"75"	"1"	"411"	"109"	"93"	"39"	"17"	"5"	"39"	"29"	"102"	"11"	"12"	"29"	"87"	"57"	"102"	"14"	"186"	"119"	"32"	"130"	"4"	"49"	"12"	"257"	"20"	"116"	"15"	"4909"	"40"	"11078"	"142"	"69"	"17"	"27"	"25"	"47"	"109"	"839"	"209"	"32"	"137"	"23"	"151"	"191"	"197"	"211"	"428"	"30"	"158"	"120"	"11"	"4"	"5"	"342"	"24"	"69"	"159"	"381"	"346"	"21"	"125"	"46"	"115"	"8"	"108"	"305"	"118"	"1013"	"7"	"7"	"5"	"81"	"2"	"289"	"57"	"3"	"33"	"606"	"261"	"135"	"113"	"225"	"16"	"0"	"19"	"127"	"218"	"407"	"283"	"1"	"8"	"53"	"102"	"343"	"237"	"91"	"12"	"12"	"1707"	"359"	"46"	"8"	"1190"	"11"	"169"	"9"	"503"	"0"	"140"	"75"	"51"	"88"	"514"	"6"	"0"	"493"	"17"	"40"	"150"	"61"	"256"	"308"	"242"	"288"	"10518"	"344"	"62"	"198"	"118"	"0"	"47"	"30"	"20"	"3"	"146"	"78"	"59"	"0"	"97"	"106"	"0"	"30"	"0"	"35"	"117"	"2"	"0"	"25"	"14"	"29"	"74"	"2"	"14"	"0"	"5"	"24"	"8"	"18"	"175"	"167"	"786"	"222"	"0"	"5"	"133"	"0"	"236"	"140"	"1504"	"22"	"166"	"460"	"38"	"136"	"77"	"16"	"13"	"489"	"9"	"88"	"0"	"10"	"0"	"0"	"79"	"0"	"21"	"178"	"0"	"178"	"4"	"102"	"57"	"0"	"1"	"1"	"25"	"368"	"144"	"1"	"5"	"3"	"17"	"70"	"72"	"1"	"144"	"206"	"14"	"464"	"13"	"55"	"9"	"3"	"1601"	"95"	"13"	"33"	"99"	"267"	"5"	"143"	"2"	"4127"	"0"	"0"	"66"	"109"	"9"	"2"	"17"	"5"	"122"	"18"	"2"	"173"	"888"	"702"	"100"	"927"	"18"	"23"	"100"	"1"	"3"	"134"	"15"	"53"	"164"	"92"	"22"	"107"	"26"	"3"	"9"	"54"	"338"	"13"	"22"	"1"	"7"	"84"	"621"	"68"	"3"	"107"	"248"	"1279"	"0"	"0"	"460"	"19"	"3"	"2356"	"2"	"25"	"2"	"12"	"583"	"1"	"135"	"247"	"30"	"427"	"188"	"4"	"1"	"91"	"65"	"368"	"39"	"28"	"21"	"0"	"2618"	"2"	"0"	"0"	"0"	"0"	"483"	"0"	"82"	"2902"	"235"	"964"	"14"	"32"	"17"	"83"	"16"	"8982"	"78"	"807"	"0"	"0"	"133"	"300"	"335"	"102"	"54"	"909"	"13"	"5"	"23"	"40"	"90"	"205"	"116"	"440"	"129"	"387"	"78"	"2"	"0"	"15"	"6"	"33"	"202"	"596"	"127"	"0"	"87"	"11"	"66"	"1"	"25"	"24"	"30"	"19"	"141"	"74"	"100"	"67"	"74"	"2"	"189"	"24"	"46"	"404"	"6"	"0"	"25"	"218"	"16"	"0"	"5"	"7"	"139"	"9"	"16"	"631"	"725"	"16"	"90"	"133"	"55"	"301"	"305"	"1"	"15"	"42"	"88"	"0"	"1"	"0"	"158"	"66"	"1191"	"5"	"25"	"147"	"423"	"70"	"190"	"372"	"794"	"0"	"131"	"217"	"0"	"1"	"228"	"35"	"106"	"6"	"6"	"27"	"24"	"56"	"26"	"59"	"2437"	"13"	"80"	"39"	"1131"	"2172"	"127"	"99"	"55"	"338"	"44"	"346"	"2314"	"435"	"37"	"21"	"97"	"194"	"4579"	"14"	"677"	"2"	"109"	"40"	"148"	"111"	"407"	"763"	"63"	"15"	"2117"	"0"	"292"	"123"	"121"	"362"	"92"	"239"	"31"	"159"	"83"	"224"	"1330"	"0"	"60"	"38"	"25"	"29"	"87"	"98"	"200"	"477"	"105"	"767"	"191"	"168"	"28"	"107"	"1092"	"14"	"13"	"216"	"190"	"45"	"84"	"150"	"70"	"19"	"289"	"72"	"8"	"177"	"267"	"19"	"14"	"719"	"1"	"2"	"16"	"59"	"6"	"1162"	"9"	"47"	"12"	"2"	"107"	"133"	"11"	"48"	"2"	"243"	"11"	"94"	"335"	"251"	"50"	"122"	"397"	"11"	"329"	"47"	"58"	"10"	"10"	"0"	"110"	"31"	"79"	"1130"	"59"	"184"	"394"	"170"	"42"	"0"	"148"	"2387"	"27"	"714"	"17"	"82"	"303"	"432"	"877"	"24"	"211"	"14"	"450"	"11"	"1"	"132"	"132"	"65"	"40"	"260"	"100"	"38"	"62"	"0"	"0"	"15"	"7"	"40"	"369"	"314"	"96"	"105"	"4"	"592"	"191"	"177"	"7"	"0"	"128"	"45"	"105"	"7"	"110"	"160"	"0"	"0"	"19"	"34"	"537"	"1"	"143"	"17"	"551"	"109"	"36"	"0"	"32"	"38"	"43"	"21"	"116"	"83"	"6"	"19"	"4"	"37"	"5"	"199"	"226"	"1006"	"26"	"2"	"8"	"86"	"97"	"30"	"32"	"60"	"4"	"107"	"69"	"77"	"8"	"0"	"149"	"142"	"170"	"353"	"28"	"65"	"35"	"64"	"24"	"96"	"199"	"0"	"0"	"64"	"1078"	"396"	"1"	"75"	"70"	"10"	"0"	"36"	"12"	"68"	"28"	"101"	"2"	"306"	"0"	"20"	"175"	"8"	"63"	"226"	"65"	"86"	"2"	"16"	"11"	"65"	"1"	"0"	"0"	"0"	"0"	"2"	"3"	"0"	"1"	"0"	"305"	"93"	"58"	"0"	"522"	"0"	"3"	"125"	"2"	"1"	"0"	"0"	"0"	"0"	"3"	"0"	"0"	"0"	"0"	"0"	"267"	"0"	"135"	"45"	"16"	"72"	"26"	"124"	"0"	"0"	"1"	"0"	"0"	"0"	"0"	"0"	"0"	"1"	"0"	"0"	"220"	"203"	"466"	"43"	"10"	"14"	"61"	"14"	"280"	"158"	"7"	"79"	"44"	"256"	"71"	"33"	"89"	"67"	"40"	"0"	"63"	"0"	"0"	"12"	"63"	"70"	"777"	"107"	"84"	"47"	"17"	"43"	"167"	"18"	"3130"	"4"	"1550"	"110"	"282"	"64"	"86"	"0"	"1"	"46"	"119"	"57"	"165"	"0"	"109"	"596"	"237"	"2"	"14"	"119"	"35"	"93"	"50"	"70"	"80"	"928"	"0"	"98"	"191"	"11"	"24"	"5"	"13"	"75"	"728"	"14"	"332"	"367"	"2"	"143"	"1263"	"12"	"93"	"37"	"31"	"69"	"5"	"110"	"25"	"281"	"170"	"197"	"126"	"715"	"0"	"2"	"0"	"2"	"0"	"87"	"7"	"57"	"38"	"448"	"472"	"46"	"11"	"336"	"58"	"88"	"2"	"1036"	"47"	"62"	"84"	"6"	"521"	"10"	"1753"	"16"	"1011"	"172"	"290"	"693"	"624"	"155"	"13"	"22"	"279"	"87"	"3"	"571"	"56"	"354"	"2"	"20"	"213"	"52"	"91"	"214"	"406"	"154"	"3"	"31"	"60"	"151"	"35"	"53"	"12"	"93"	"9"	"16"	"42"	"61"	"256"	"1"	"0"	"8"	"0"	"40"	"28"	"75"	"50"	"0"	"0"	"0"	"5"	"7"	"0"	"54"	"121"	"182"	"127"	"36"	"130"	"40"	"75"	"141"	"335"	"191"	"269"	"0"	"107"	"26"	"110"	"41"	"165"	"130"	"357"	"17"	"57"	"70"	"29"	"243"	"11"	"109"	"170"	"3"	"38"	"2"	"219"	"916"	"14815"	"38"	"161"	"368"	"11"	"0"	"390"	"16"	"65"	"531"	"102"	"3"	"142"	"16"	"1"	"36"	"19"	"53"	"11"	"397"	"0"	"0"	"70"	"112"	"165"	"50"	"61"	"191"	"554"	"118"	"619"	"223"	"27"	"23"	"270"	"61"	"42"	"0"	"57"	"197"	"89"	"18"	"17"	"514"	"6"	"0"	"63"	"267"	"655"	"407"	"277"	"68"	"13"	"1636"	"3522"	"39"	"454"	"23"	"0"	"3856"	"24"	"5"	"0"	"0"	"0"	"0"	"0"	"137"	"152"	"25"	"4"	"117"	"20"	"1912"	"104"	"224"	"73"	"193"	"13"	"467"	"819"	"57"	"158"	"0"	"0"	"104"	"147"	"886"	"128"	"240"	"83"	"380"	"14"	"114"	"25"	"0"	"50"	"145"	"331"	"0"	"196"	"249"	"1"	"10"	"17"	"6"	"51"	"58"	"321"	"129"	"108"	"2"	"11"	"79"	"2"	"1312"	"1756"	"10"	"22"	"11"	"2"	"14"	"363"	"78"	"656"	"108"	"13"	"29"	"114"	"193"	"2"	"196"	"5"	"27"	"46"	"1071"	"25"	"11"	"29"	"985"	"184"	"1217"	"2"	"2"	"1"	"54"	"107"	"102"	"1"	"30"	"15"	"66"	"10"	"11"	"0"	"19"	"53"	"720"	"0"	"0"	"0"	"695"	"41"	"39"	"140"	"78"	"82"	"538"	"39"	"2"	"28"	"0"	"82"	"36"	"518"	"188"	"702"	"1043"	"0"	"470"	"116"	"327"	"0"	"0"	"36"	"903"	"82"	"123"	"88"	"0"	"0"	"23"	"22"	"246"	"675"	"189"	"0"	"0"	"2"	"5"	"35"	"305"	"0"	"3"	"1"	"0"	"0"	"199"	"110"	"464"	"123"	"59"	"38"	"65"	"130"	"270"	"729"	"14"	"36"	"51"	"276"	"109"	"2"	"44"	"293"	"41"	"579"	"136"	"44"	"133"	"885"	"12"	"16"	"337"	"573"	"2"	"54"	"0"	"206"	"62"	"45"	"55"	"64"	"104"	"1283"	"1"	"9"	"1"	"14"	"51"	"23"	"16"	"19"	"371"	"3"	"117"	"187"	"1091"	"45"	"5"	"6"	"108"	"331"	"108"	"19"	"116"	"66"	"2"	"3"	"21"	"12"	"3"	"2"	"149"	"1"	"5"	"41"	"79"	"3"	"455"	"67"	"199"	"56"	"77"	"26"	"17"	"296"	"295"	"58"	"147"	"3"	"126"	"52"	"98"	"157"	"200"	"64"	"6"	"4"	"437"	"54"	"205"	"360"	"324"	"5621"	"0"	"0"	"0"	"70"	"16"	"24"	"97"	"37"	"34"	"144"	"5"	"14"	"5"	"121"	"88"	"561"	"31"	"36"	"173"	"20"	"1"	"86"	"79"	"8"	"44"	"2"	"3"	"500"	"375"	"26"	"332"	"264"	"356"	"373"	"1"	"7"	"148"	"14"	"431"	"1961"	"300"	"42"	"0"	"1"	"6"	"0"	"1"	"1"	"1"	"27"	"155"	"9"	"45"	"125"	"206"	"464"	"576"	"260"	"892"	"11"	"49"	"985"	"110"	"221"	"671"	"89"	"21"	"436"	"77"	"425"	"20"	"216"	"382"	"0"	"54"	"209"	"76"	"309"	"13"	"474"	"7"	"53"	"73"	"396"	"62"	"25"	"291"	"34"	"240"	"13"	"80"	"65"	"88"	"14"	"3809"	"159"	"347"	"1063"	"44"	"142"	"117"	"18"	"100"	"30"	"69"	"42"	"164"	"522"	"431"	"37"	"1213"	"339"	"0"	"37"	"69"	"836"	"215"	"17"	"69"	"447"	"1"	"675"	"0"	"0"	"0"	"1"	"2"	"131"	"0"	"0"	"3"	"1"	"0"	"150"	"61"	"94"	"757"	"370"	"328"	"0"	"201"	"24"	"34"	"7"	"542"	"49"	"91"	"0"	"0"	"0"	"0"	"754"	"205"	"78"	"92"	"12"	"1011"	"97"	"141"	"137"	"775"	"32"	"2"	"38"	"0"	"33"	"182"	"18"	"908"	"196"	"12"	"13"	"412"	"111"	"75"	"351"	"30"	"28"	"972"	"33"	"19"	"42"	"0"	"89"	"102"	"153"	"0"	"2"	"73"	"451"	"1157"	"1"	"0"	"12"	"17"	"21"	"206"	"56"	"8"	"22"	"220"	"693"	"79"	"0"	"250"	"71"	"144"	"330"	"82"	"67"	"52"	"233"	"30"	"233"	"1"	"110"	"443"	"51"	"51"	"62"	"113"	"3"	"5"	"970"	"42"	"18"	"206"	"56"	"50"	"376"	"90"	"65"	"78"	"507"	"375"	"39"	"1011"	"475"	"286"	"23"	"0"	"57"	"128"	"32"	"149"	"11"	"49"	"4"	"75"	"2548"	"361"	"65"	"68"	"10"	"456"	"232"	"173"	"36"	"51"	"103"	"8"	"32"	"207"	"55"	"69"	"53"	"590"	"61"	"62"	"72"	"201"	"97"	"73"	"94"	"14"	"58"	"30"	"108"	"450"	"18"	"110"	"102"	"102"	"88"	"399"	"118"	"3008"	"60"	"50"	"2"	"46"	"36"	"2"	"513"	"13"	"672"	"9"	"70"	"604"	"288"	"1"	"126"	"2"	"8"	"883"	"35"	"16"	"168"	"53"	"207"	"199"	"115"	"475"	"618"	"74"	"3"	"49"	"8"	"7"	"813"	"784"	"117"	"4494"	"23"	"34"	"377"	"138"	"1"	"0"	"16"	"12"	"148"	"110"	"21"	"109"	"47"	"70"	"24"	"54"	"24"	"952"	"134"	"46"	"18"	"17"	"0"	"660"	"40"	"353"	"94"	"36"	"25"	"23"	"13"	"4"	"27"	"125"	"20"	"3941"	"84"	"57"	"14"	"81"	"135"	"1"	"1"	"235"	"510"	"21"	"0"	"25"	"0"	"0"	"0"	"0"	"0"	"0"	"0"	"159"	"0"	"46"	"435"	"103"	"156"	"0"	"0"	"0"	"1"	"0"	"1"	"68"	"1315"	"1"	"67"	"91"	"14"	"21"	"502"	"10"	"0"	"63"	"137"	"3"	"12"	"212"	"0"	"382"	"202"	"0"	"0"	"131"	"1"	"172"	"333"	"7"	"30"	"89"	"1"	"18"	"39"	"108"	"33"	"3"	"1608"	"45"	"24"	"2"	"11"	"30"	"195"	"23"	"110"	"142"	"18"	"750"	"29"	"89"	"87"	"45"	"7"	"5"	"206"	"16"	"3"	"114"	"1120"	"1"	"4"	"383"	"7"	"58"	"250"	"264"	"810"	"100"	"150"	"18"	"36"	"135"	"416"	"428"	"37"	"943"	"137"	"114"	"15"	"82"	"190"	"10"	"7"	"27"	"0"	"0"	"282"	"670"	"55"	"2079"	"61"	"352"	"0"	"23"	"86"	"0"	"0"	"4"	"207"	"12173"	"656"	"443"	"838"	"17"	"0"	"195"	"4"	"259"	"212"	"540"	"914"	"18"	"70"	"73"	"44"	"224"	"532"	"193"	"21"	"21"	"498"	"28"	"12"	"74"	"38"	"422"	"7"	"199"	"1698"	"124"	"0"	"357"	"9"	"142"	"598"	"9"	"60"	"34"	"12"	"13"	"16"	"266"	"132"	"306"	"474"	"151"	"25"	"17"	"2"	"52"	"9"	"281"	"0"	"2"	"257"	"18"	"92"	"5"	"626"	"279"	"171"	"467"	"88"	"678"	"78"	"70"	"39"	"0"	"109"	"1601"	"785"	"125"	"595"	"500"	"633"	"941"	"1183"	"46"	"386"	"29"	"7757"	"154"	"445"	"1036"	"58"	"2"	"22"	"8"	"240"	"15"	"12"	"276"	"365"	"143"	"36"	"14"	"20"	"135"	"759"	"320"	"312"	"93"	"32"	"1"	"91"	"481"	"84"	"55"	"976"	"1"	"11"	"62"	"358"	"0"	"158"	"1"	"256"	"112"	"7"	"0"	"5"	"148"	"27"	"220"	"36"	"48"	"430"	"33"	"260"	"1"	"2"	"0"	"19"	"71"	"47"	"135"	"224"	"116"	"499"	"13"	"28"	"89"	"329"	"9"	"11"	"431"	"15"	"354"	"33"	"84"	"101"	"8"	"80"	"435"	"1541"	"43"	"0"	"156"	"9"	"193"	"166"	"59"	"41"	"379"	"590"	"137"	"54"	"980"	"125"	"65"	"6"	"45"	"206"	"29"	"1137"	"539"	"124"	"230"	"196"	"1"	"0"	"21"	"86"	"196"	"36"	"121"	"127"	"8"	"92"	"5"	"2"	"195"	"395"	"68"	"31"	"4605"	"117"	"50"	"204"	"90"	"1"	"1233"	"552"	"24"	"129"	"193"	"0"	"7"	"18"	"71"	"996"	"3839"	"42"	"70"	"426"	"19"	"40"	"3361"	"0"	"0"	"4"	"0"	"240"	"80"	"65"	"35"	"30"	"3"	"12"	"3"	"1243"	"56"	"29"	"18"	"27"	"24"	"14"	"128"	"394"	"130"	"22"	"168"	"7"	"21"	"4"	"1"	"0"	"6"	"51"	"134"	"407"	"0"	"38"	"2"	"74"	"23"	"138"	"653"	"9"	"33"	"6"	"3592"	"84"	"85"	"121"	"10"	"675"	"64"	"102"	"2"	"32"	"34"	"59"	"14"	"79"	"407"	"7"	"2"	"26"	"10"	"18"	"1299"	"343"	"23"	"13"	"6"	"2"	"7"	"70"	"1"	"107"	"191"	"839"	"35"	"0"	"0"	"2"	"0"	"151"	"6"	"155"	"3"	"1"	"7843"	"71"	"28"	"97"	"898"	"85"	"147"	"328"	"5"	"1"	"0"	"350"	"308"	"5"	"25"	"143"	"5020"	"7772"	"634"	"221"	"9"	"73"	"25"	"60"	"103"	"173"	"83"	"630"	"891"	"59"	"1088"	"197"	"74"	"820"	"290"	"1802"	"714"	"2"	"40"	"178"	"237"	"58"	"3"	"189"	"71"	"41"	"1780"	"48"	"22"	"8"	"247"	"265"	"27"	"1464"	"836"	"298"	"866"	"0"	"0"	"383"	"162"	"297"	"161"	"29"	"4"	"20491"	"4"	"6"	"8"	"0"	"2"	"19"	"8"	"360"	"7"	"149"	"7"	"27"	"69"	"6"	"19"	"2"	"236"	"316"	"1638"	"4442"	"441"	"103"	"245"	"143"	"7"	"38"	"25"	"0"	"0"	"0"	"0"	"0"	"2"	"0"	"0"	"286"	"786"	"0"	"7"	"40"	"40"	"158"	"0"	"8"	"0"	"57"	"0"	"0"	"418"	"0"	"0"	"0"	"0"	"0"	"732"	"7"	"46"	"119"	"547"	"59"	"724"	"25"	"236"	"44"	"121"	"239"	"2"	"2"	"0"	"113"	"83"	"74"	"719"	"80"	"378"	"347"	"128"	"0"	"30"	"986"	"300"	"84"	"378"	"24"	"47"	"59"	"82"	"5"	"170"	"408"	"300"	"183"	"612"	"85"	"217"	"54"	"725"	"0"	"4"	"10"	"28"	"118"	"417"	"186"	"267"	"13"	"788"	"66"	"74"	"47"	"2"	"30"	"89"	"0"	"4"	"200"	"2"	"0"	"0"	"177"	"567"	"246"	"204"	"53"	"123"	"10"	"0"	"2"	"0"	"0"	"29"	"12"	"1"	"10"	"14"	"26"	"40"	"11"	"432"	"2"	"7"	"154"	"148"	"31"	"209"	"47"	"189"	"38"	"0"	"2"	"117"	"0"	"64"	"0"	"1399"	"384"	"0"	"0"	"48"	"14"	"214"	"62"	"12"	"99"	"151"	"1"	"5"	"272"	"105"	"28"	"428"	"3685"	"23"	"7"	"13"	"535"	"51"	"29"	"8"	"121"	"30"	"292"	"3"	"0"	"60"	"4251"	"80"	"4"	"296"	"1180"	"162"	"127"	"75"	"578"	"228"	"2"	"0"	"52"	"0"	"52"	"13"	"285"	"106"	"2"	"445"	"1"	"42"	"50"	"0"	"0"	"15"	"97"	"0"	"0"	"0"	"1"	"79"	"7"	"7"	"36"	"326"	"1"	"0"	"0"	"0"	"0"	"0"	"14"	"88"	"2"	"159"	"0"	"0"	"78"	"5"	"12"	"11"	"28"	"124"	"76"	"27"	"203"	"0"	"1"	"69"	"8"	"522"	"0"	"0"	"0"	"141"	"63"	"82"	"54"	"928"	"21"	"11"	"378"	"0"	"4"	"1014"	"435"	"499"	"187"	"40"	"62"	"1"	"0"	"46"	"0"	"0"	"0"	"173"	"340"	"3972"	"4"	"389"	"290"	"38"	"87"	"129"	"125"	"0"	"0"	"106"	"0"	"0"	"121"	"6"	"52"	"155"	"145"	"376"	"1"	"0"	"98"	"215"	"36"	"0"	"1"	"36"	"132"	"84"	"2"	"15"	"944"	"4"	"70"	"31"	"46"	"23"	"185"	"139"	"221"	"357"	"789"	"1427"	"24"	"236"	"178"	"68"	"47"	"4"	"9"	"7"	"96"	"88"	"80"	"33"	"125"	"0"	"820"	"244"	"40"	"16"	"147"	"217"	"91"	"25"	"22"	"162"	"5"	"129"	"16"	"10"	"181"	"35"	"59"	"132"	"2437"	"367"	"125"	"109"	"191"	"18"	"13"	"98"	"13"	"115"	"332"	"80"	"0"	"80"	"263"	"196"	"25"	"52"	"11"	"127"	"215"	"20"	"545"	"95"	"38"	"757"	"167"	"52"	"330"	"54"	"32"	"1"	"65"	"35"	"12"	"7"	"8"	"0"	"17"	"375"	"261"	"152"	"983"	"124"	"169"	"457"	"1230"	"1"	"119"	"404"	"343"	"10"	"1"	"35"	"0"	"0"	"1036"	"3578"	"11"	"20"	"46"	"9"	"18"	"6"	"14"	"5"	"1176"	"132"	"276"	"235"	"62"	"808"	"32"	"0"	"2458"	"16"	"68"	"189"	"158"	"1"	"13"	"0"	"1"	"3"	"0"	"0"	"0"	"0"	"0"	"0"	"0"	"0"	"0"	"0"	"0"	"48"	"11"	"1"	"9"	"234"	"0"	"149"	"17"	"229"	"82"	"20"	"86"	"50"	"712"	"258"	"11"	"63"	"5"	"91"	"0"	"21"	"226"	"2"	"1382"	"452"	"206"	"333"	"0"	"288"	"273"	"250"	"132"	"27"	"22"	"6"	"124"	"1445"	"268"	"160"	"8"	"166"	"196"	"71"	"2576"	"55"	"1082"	"6019"	"39"	"12"	"149"	"41"	"1"	"328"	"1234"	"32"	"232"	"247"	"352"	"3"	"630"	"149"	"478"	"438"	"35"	"206"	"791"	"77"	"12"	"11"	"400"	"25"	"0"	"5278"	"2878"	"216"	"841"	"43"	"488"	"162"	"188"	"210"	"170"	"1"	"0"	"48"	"206"	"683"	"111"	"0"	"2"	"202"	"93"	"0"	"247"	"65"	"174"	"36"	"22"	"104"	"88"	"363"	"73"	"116"	"59"	"33"	"395"	"70"	"41"	"78"	"353"	"36"	"422"	"82"	"7"	"165"	"7"	"2"	"29"	"53"	"105"	"328"	"53"	"672"	"224"	"190"	"179"	"684"	"0"	"258"	"115"	"12"	"27"	"6"	"20"	"10"	"28"	"6"	"2"	"2"	"125"	"212"	"372"	"465"	"1883"	"1833"	"5"	"376"	"749"	"23"	"532"	"243"	"1593"	"2"	"261"	"262"	"2556"	"1578"	"6"	"968"	"4"	"465"	"69"	"1233"	"1"	"54"	"1"	"0"	"119"	"234"	"0"	"31"	"151"	"177"	"66"	"11"	"83"	"0"	"69"	"49"	"141"	"21"	"127"	"1137"	"43"	"303"	"68"	"507"	"179"	"27"	"95"	"7"	"63"	"1025"	"79"	"61"	"1"	"22"	"72"	"234"	"77"	"882"	"0"	"100"	"504"	"102"	"9"	"6"	"9"	"20"	"790"	"886"	"227"	"196"	"973"	"182"	"518"	"30"	"15"	"42"	"741"	"54"	"13"	"11"	"83"	"200"	"192"	"1026"	"12"	"121"	"95"	"269"	"6"	"37"	"46"	"284"	"2"	"81"	"192"	"91"	"70"	"248"	"11"	"1"	"2"	"430"	"29"	"1925"	"70"	"212"	"288"	"131"	"89"	"54"	"7"	"4"	"1330"	"62"	"681"	"176"	"731"	"35"	"1955"	"35"	"35"	"36"	"3"	"14"	"0"	"1"	"7"	"231"	"267"	"136"	"137"	"14"	"152"	"197"	"433"	"174"	"24"	"74"	"16"	"47"	"5"	"374"	"166"	"146"	"0"	"119"	"56"	"301"	"34"	"245"	"390"	"1384"	"123"	"2"	"87"	"163"	"4148"	"2105"	"272"	"552"	"422"	"165"	"37"	"803"	"37"	"107"	"85"	"1087"	"45"	"17"	"267"	"121"	"1545"	"0"	"242"	"864"	"2"	"7"	"194"	"2"	"68"	"770"	"22"	"711"	"25"	"427"	"2"	"63"	"315"	"543"	"11"	"0"	"23"	"0"	"39"	"40"	"86"	"0"	"1949"	"54"	"307"	"86"	"3"	"0"	"249"	"40"	"687"	"0"	"24"	"10"	"196"	"551"	"372"	"2579"	"402"	"18"	"1334"	"22"	"1"	"9"	"0"	"42"	"278"	"14"	"0"	"9"	"67"	"4"	"19"	"15"	"43"	"787"	"147"	"446"	"248"	"361"	"46"	"42"	"1286"	"74"	"2"	"19"	"32"	"14"	"672"	"290"	"116"	"139"	"54"	"0"	"14"	"0"	"9"	"27"	"415"	"68"	"50"	"165"	"568"	"179"	"211"	"31"	"1864"	"64"	"0"	"45"	"59"	"0"	"2171"	"56"	"248"	"2635"	"3642"	"7"	"161"	"158"	"18"	"95"	"81"	"3"	"0"	"155"	"74"	"72"	"61"	"158"	"17"	"20"	"10"	"242"	"24"	"125"	"0"	"54"	"627"	"0"	"0"	"738"	"23"	"244"	"223"	"256"	"170"	"375"	"268"	"23"	"4"	"590"	"3"	"449"	"501"	"289"	"167"	"7"	"16"	"565"	"123"	"829"	"17"	"31"	"155"	"29"	"419"	"96"	"159"	"59"	"445"	"32"	"6"	"7"	"7"	"3"	"0"	"0"	"62"	"82"	"160"	"1272"	"2529"	"13"	"434"	"35"	"155"	"16"	"241"	"0"	"1"	"180"	"1"	"0"	"8"	"0"	"4"	"7"	"1"	"0"	"0"	"0"	"647"	"1821"	"816"	"0"	"0"	"9"	"337"	"41"	"11"	"215"	"447"	"99"	"7"	"91"	"11"	"0"	"20"	"34"	"145"	"95"	"363"	"30"	"407"	"106"	"229"	"50"	"14"	"54"	"0"	"2"	"531"	"31"	"62"	"204"	"366"	"2"	"155"	"120"	"21"	"13"	"1"	"7"	"298"	"23"	"25"	"769"	"168"	"73"	"16"	"109"	"0"	"71"	"1145"	"27"	"0"	"245"	"75"	"263"	"55"	"168"	"133"	"652"	"6"	"55"	"40"	"92"	"0"	"0"	"26"	"724"	"1"	"3"	"0"	"0"	"3"	"0"	"10"	"2159"	"294"	"354"	"58"	"894"	"529"	"8"	"9"	"25"	"7"	"402"	"0"	"2"	"162"	"3710"	"65"	"34"	"6"	"6"	"324"	"173"	"1"	"64"	"0"	"223"	"16"	"100"	"195"	"27"	"44"	"58"	"410"	"98"	"0"	"0"	"441"	"141"	"222"	"190"	"3"	"0"	"450"	"597"	"56"	"101"	"139"	"4941"	"523"	"690"	"73"	"792"	"367"	"424"	"0"	"59"	"265"	"59"	"169"	"143"	"294"	"5786"	"9"	"0"	"0"	"0"	"35"	"15"	"19"	"131"	"1"	"10"	"0"	"24"	"257"	"124"	"300"	"304"	"17"	"8"	"11"	"38"	"9"	"2"	"133"	"19"	"114"	"55"	"10"	"47"	"48"	"1"	"732"	"103"	"29"	"299"	"0"	"78"	"0"	"476"	"0"	"0"	"30"	"67"	"342"	"101"	"49"	"265"	"1"	"133"	"1226"	"406"	"49"	"4"	"0"	"947"	"36"	"159"	"545"	"675"	"651"	"241"	"82"	"133"	"111"	"80"	"309"	"475"	"264"	"304"	"46"	"83"	"1174"	"87"	"164"	"0"	"3"	"219"	"301"	"1"	"55"	"61"	"706"	"389"	"302"	"606"	"503"	"78"	"1"	"7"	"1"	"0"	"0"	"0"	"0"	"220"	"0"	"80"	"593"	"115"	"353"	"28"	"99"	"799"	"48"	"83"	"312"	"181"	"4"	"27"	"806"	"3"	"955"	"3"	"148"	"220"	"0"	"12"	"25"	"111"	"5"	"578"	"299"	"3"	"100"	"34"	"741"	"122"	"8"	"6"	"72"	"14"	"252"	"29"	"563"	"536"	"57"	"28"	"83"	"299"	"7"	"252"	"661"	"754"	"39"	"23"	"68"	"109"	"0"	"54"	"256"	"90"	"7"	"134"	"11"	"19"	"28"	"127"	"169"	"30"	"48"	"16"	"39"	"176"	"239"	"142"	"548"	"141"	"37"	"16"	"226"	"102"	"220"	"121"	"219"	"39"	"27"	"376"	"18"	"29"	"710"	"198"	"81"	"1"	"447"	"523"	"37"	"0"	"14"	"8"	"111"	"20"	"248"	"2"	"40"	"510"	"2"	"85"	"816"	"1"	"2"	"77"	"416"	"317"	"1"	"25"	"58"	"273"	"81"	"105"	"69"	"2"	"0"	"228"	"1268"	"369"	"382"	"161"	"339"	"114"	"243"	"29"	"322"	"2"	"0"	"0"	"0"	"1"	"1580"	"124"	"100"	"1064"	"937"	"311"	"4312"	"15"	"65"	"1187"	"110"	"13"	"564"	"2429"	"34"	"653"	"13"	"1063"	"392"	"214"	"656"	"58"	"6"	"518"	"5"	"5196"	"110"	"195"	"63"	"94"	"103"	"74"	"6"	"3"	"3"	"36"	"360"	"2"	"190"	"7"	"17"	"0"	"725"	"114"	"64"	"441"	"758"	"9"	"106"	"24"	"54"	"0"	"0"	"0"	"0"	"22"	"58"	"0"	"110"	"471"	"260"	"453"	"5"	"2"	"283"	"187"	"16"	"23"	"318"	"477"	"0"	"335"	"584"	"47"	"246"	"6"	"0"	"16"	"0"	"58"	"23"	"14"	"26"	"9"	"367"	"446"	"76"	"42"	"64"	"744"	"44"	"15"	"28"	"534"	"33"	"0"	"130"	"21"	"53"	"150"	"336"	"224"	"136"	"67"	"52"	"67"	"19"	"853"	"33"	"29"	"0"	"3729"	"101"	"35"	"28"	"5"	"501"	"49"	"79"	"575"	"404"	"672"	"38"	"203"	"198"	"300"	"1"	"17"	"52"	"389"	"10"	"47"	"180"	"123"	"429"	"191"	"1"	"1"	"46"	"594"	"196"	"9"	"37"	"3"	"66"	"152"	"148"	"122"	"3"	"245"	"238"	"131"	"74"	"84"	"0"	"366"	"105"	"45"	"538"	"2192"	"13"	"217"	"14"	"40"	"67"	"0"	"0"	"156"	"36"	"6"	"19"	"1"	"6"	"7"	"0"	"0"	"21"	"1"	"1"	"0"	"99"	"0"	"12"	"0"	"2"	"0"	"197"	"128"	"19"	"416"	"642"	"12"	"38"	"23"	"25"	"104"	"211"	"64"	"11"	"269"	"97"	"42"	"347"	"210"	"0"	"672"	"0"	"4"	"343"	"0"	"0"	"0"	"241"	"4"	"151"	"213"	"12"	"18"	"61"	"308"	"29"	"15"	"195"	"834"	"228"	"11424"	"43"	"1"	"0"	"52"	"24"	"4995"	"16"	"27"	"5069"	"184"	"237"	"96"	"11"	"42"	"3408"	"1299"	"521"	"9"	"29"	"152"	"51"	"44"	"1"	"58"	"35"	"1212"	"1"	"138"	"8"	"433"	"156"	"55"	"911"	"133"	"2"	"0"	"214"	"0"	"1304"	"1062"	"128"	"1"	"132"	"87"	"2"	"0"	"1"	"465"	"16"	"54"	"131"	"157"	"1"	"0"	"531"	"13"	"39"	"0"	"0"	"583"	"1202"	"1325"	"1088"	"200"	"118"	"2"	"0"	"0"	"0"	"1"	"0"	"2"	"24"	"28"	"168"	"13"	"75"	"128"	"2"	"89"	"2339"	"0"	"2"	"171"	"259"	"2"	"63"	"0"	"427"	"1651"	"0"	"154"	"95"	"7"	"275"	"72"	"537"	"1"	"5"	"2"	"0"	"58"	"2974"	"70"	"35"	"76"	"178"	"0"	"214"	"40"	"40"	"86"	"274"	"280"	"29"	"30"	"19"	"0"	"0"	"7"	"49"	"6"	"0"	"1"	"2"	"237"	"61"	"7"	"0"	"9"	"0"	"1"	"365"	"15"	"88"	"58"	"67"	"843"	"1"	"40"	"51"	"214"	"545"	"68"	"129"	"426"	"163"	"113"	"229"	"35"	"136"	"22"	"693"	"1378"	"15"	"106"	"6"	"74"	"87"	"450"	"524"	"78"	"174"	"218"	"70"	"4"	"29"	"571"	"35"	"217"	"65"	"309"	"35"	"54"	"8"	"67"	"1"	"1"	"2"	"16"	"16"	"65"	"76"	"19"	"17"	"18"	"52"	"1386"	"130"	"36"	"0"	"96"	"6"	"360"	"11"	"39"	"135"	"132"	"22"	"91"	"106"	"136"	"20"	"172"	"32"	"0"	"433"	"74"	"3"	"183"	"142"	"385"	"72"	"2"	"70"	"342"	"231"	"820"	"327"	"62"	"127"	"450"	"44"	"54"	"8"	"860"	"93"	"554"	"157"	"13"	"637"	"26"	"897"	"740"	"837"	"114"	"51"	"0"	"11"	"2"	"7"	"2264"	"58"	"69"	"71"	"71"	"44"	"38"	"22"	"565"	"14"	"14"	"426"	"24"	"128"	"2070"	"100"	"36"	"41"	"243"	"254"	"946"	"24"	"176"	"185"	"70"	"544"	"217"	"17"	"25"	"4"	"8"	"9"	"164"	"1071"	"1"	"215"	"5632"	"14"	"19"	"40"	"25"	"27"	"138"	"84"	"290"	"121"	"976"	"70"	"274"	"102"	"120"	"83"	"3"	"25"	"118"	"132"	"19"	"1"	"85"	"664"	"353"	"184"	"68"	"766"	"62"	"1"	"523"	"5"	"75"	"574"	"234"	"656"	"33"	"345"	"102"	"16"	"98"	"42"	"1187"	"206"	"413"	"51"	"1460"	"395"	"346"	"427"	"105"	"485"	"32"	"4"	"176"	"624"	"44"	"4"	"70"	"33"	"85"	"35"	"0"	"1"	"35"	"236"	"402"	"87"	"147"	"24"	"12"	"1608"	"23"	"123"	"94"	"133"	"9"	"4"	"93"	"1"	"1390"	"86"	"188"	"13"	"0"	"71"	"31"	"22"	"2"	"2"	"632"	"489"	"725"	"79"	"14"	"797"	"24"	"9"	"3"	"26"	"73"	"23"	"345"	"43"	"0"	"195"	"7"	"13"	"89"	"67"	"552"	"157"	"1"	"0"	"439"	"6"	"394"	"746"	"423"	"2890"	"1085"	"38"	"2131"	"437"	"6628"	"27"	"0"	"0"	"0"	"12"	"665"	"94"	"297"	"20"	"21"	"7"	"168"	"88"	"357"	"141"	"334"	"0"	"270"	"138"	"114"	"719"	"700"	"0"	"11"	"2"	"209"	"1"	"184"	"34"	"71"	"9"	"5"	"104"	"63"	"199"	"57"	"358"	"299"	"279"	"106"	"63"	"139"	"23"	"105"	"168"	"47"	"207"	"254"	"542"	"217"	"96"	"18"	"281"	"1214"	"63"	"223"	"2"	"11"	"71"	"32"	"618"	"263"	"148"	"36"	"7"	"30"	"2"	"16"	"2217"	"300"	"21"	"76"	"280"	"431"	"3"	"249"	"87"	"27"	"155"	"15"	"111"	"0"	"1232"	"174"	"549"	"94"	"66"	"123"	"580"	"36"	"16"	"16"	"21"	"39"	"192"	"77"	"56"	"46"	"6"	"6"	"440"	"1"	"1211"	"203"	"730"	"98"	"71"	"86"	"134"	"2"	"53"	"524"	"154"	"74"	"43"	"263"	"178"	"1208"	"36"	"12"	"5"	"343"	"7"	"1"	"52"	"120"	"152"	"85"	"105"	"87"	"176"	"554"	"415"	"402"	"316"	"148"	"29"	"17"	"5"	"558"	"1"	"264"	"404"	"150"	"74"	"33"	"52"	"0"	"166"	"11"	"41"	"31"	"14"	"100"	"1"	"6"	"55"	"19"	"13"	"7"	"26"	"58"	"97"	"0"	"205"	"11"	"710"	"53"	"27"	"0"	"78"	"145"	"1"	"496"	"284"	"81"	"353"	"198"	"202"	"36"	"197"	"645"	"902"	"387"	"632"	"528"	"228"	"9"	"752"	"571"	"44"	"601"	"215"	"163"	"51"	"162"	"655"	"333"	"161"	"90"	"5"	"1019"	"6305"	"260"	"112"	"0"	"4"	"0"	"50"	"61"	"4290"	"178"	"277"	"120"	"432"	"51"	"162"	"369"	"0"	"20"	"489"	"1909"	"1181"	"5"	"79"	"598"	"19"	"217"	"0"	"685"	"123"	"13"	"2"	"19"	"15"	"0"	"0"	"0"	"0"	"0"	"0"	"1"	"32"	"419"	"40"	"60"	"5"	"74"	"32"	"0"	"834"	"567"	"106"	"0"	"14"	"425"	"2"	"37"	"173"	"189"	"769"	"7"	"52"	"28"	"7471"	"0"	"146"	"1951"	"820"	"752"	"71"	"82"	"360"	"2024"	"266"	"490"	"6184"	"583"	"439"	"5"	"19"	"19"	"133"	"9"	"94"	"5"	"128"	"116"	"289"	"318"	"286"	"5"	"52"	"35"	"400"	"60"	"3483"	"36"	"368"	"56"	"223"	"1"	"6"	"134"	"256"	"102"	"242"	"21"	"35"	"10"	"0"	"0"	"2310"	"181"	"1933"	"184"	"134"	"196"	"743"	"226"	"103"	"120"	"576"	"264"	"942"	"159"	"10"	"0"	"436"	"66"	"68"	"755"	"118"	"15"	"31"	"13"	"26"	"0"	"26"	"29"	"814"	"1225"	"560"	"307"	"1751"	"178"	"102"	"40"	"177"	"696"	"131"	"4869"	"17"	"396"	"0"	"238"	"24"	"201"	"913"	"171"	"65"	"7939"	"63"	"7"	"0"	"31"	"3301"	"41"	"301"	"89"	"43"	"660"	"475"	"69"	"2"	"11"	"19"	"1"	"0"	"2627"	"495"	"139"	"211"	"497"	"613"	"106"	"53"	"202"	"832"	"354"	"2"	"339"	"278"	"115"	"422"	"74"	"27"	"157"	"0"	"51"	"222"	"1275"	"2491"	"398"	"23"	"516"	"763"	"1867"	"240"	"414"	"34"	"1037"	"517"	"1691"	"7"	"37"	"66"	"291"	"111"	"38"	"752"	"1046"	"46"	"150"	"53"	"199"	"26"	"0"	"434"	"61"	"0"	"42"	"0"	"1"	"170"	"275"	"33"	"1"	"294"	"270"	"91"	"76"	"278"	"123"	"90"	"11"	"161"	"5"	"9"	"294"	"214"	"411"	"680"	"505"	"152"	"130"	"362"	"56"	"19"	"145"	"0"	"7"	"2"	"24"	"230"	"0"	"1"	"0"	"1"	"0"	"0"	"12"	"66"	"73"	"2"	"53"	"0"	"0"	"2"	"8"	"345"	"43"	"107"	"22"	"57"	"54"	"8"	"287"	"0"	"0"	"173"	"65"	"736"	"18"	"0"	"993"	"644"	"508"	"83"	"363"	"8"	"259"	"243"	"68"	"21"	"583"	"131"	"54"	"105"	"1486"	"46"	"165"	"114"	"13"	"14"	"2"	"10"	"356"	"21"	"4"	"28"	"5"	"9"	"562"	"26"	"82"	"205"	"42"	"44"	"1"	"52"	"8"	"109"	"66"	"250"	"57"	"2"	"137"	"83"	"0"	"1"	"268"	"350"	"73"	"43"	"20"	"16"	"89"	"63"	"343"	"73"	"38"	"454"	"0"	"207"	"809"	"2249"	"0"	"0"	"0"	"0"	"0"	"0"	"0"	"0"	"0"	"0"	"0"	"0"	"0"	"0"	"0"	"0"	"0"	"2"	"348"	"279"	"554"	"297"	"1467"	"0"	"111"	"515"	"334"	"11"	"53"	"13"	"474"	"359"	"6"	"258"	"27"	"425"	"123"	"0"	"0"	"0"	"0"	"464"	"13"	"59"	"581"	"431"	"103"	"44"	"50"	"86"	"18"	"316"	"1"	"5"	"231"	"1023"	"1"	"5797"	"104"	"653"	"117"	"54"	"16"	"7"	"664"	"127"	"103"	"169"	"1"	"0"	"11"	"142"	"168"	"199"	"590"	"37"	"1477"	"514"	"15"	"19"	"169"	"362"	"574"	"570"	"59"	"28"	"9"	"236"	"1"	"500"	"3"	"10"	"76"	"438"	"552"	"573"	"43"	"11"	"12"	"146"	"81"	"59"	"74"	"51"	"345"	"58"	"76"	"32"	"344"	"52"	"659"	"103"	"56"	"135"	"154"	"108"	"195"	"985"	"17"	"82"	"104"	"68"	"5"	"7"	"1"	"27"	"32"	"100"	"136"	"39"	"1892"	"415"	"8"	"6"	"18"	"38"	"303"	"4"	"26"	"946"	"451"	"0"	"1"	"1"	"0"	"0"	"0"	"0"	"0"	"1"	"922"	"626"	"1430"	"159"	"636"	"259"	"74"	"446"	"27"	"373"	"133"	"3"	"58"	"1"	"619"	"0"	"613"	"7"	"592"	"12"	"136"	"1342"	"24"	"59"	"127"	"607"	"1845"	"1786"	"511"	"47"	"22"	"255"	"1067"	"8"	"0"	"350"	"231"	"108"	"267"	"1031"	"68"	"148"	"1171"	"65"	"0"	"1"	"406"	"102"	"2"	"238"	"570"	"251"	"32"	"87"	"16"	"89"	"821"	"62"	"62"	"3"	"10"	"335"	"2446"	"190"	"162"	"611"	"289"	"18"	"3"	"221"	"3"	"784"	"429"	"67"	"17"	"1129"	"252"	"71"	"1616"	"31"	"35"	"87"	"2"	"1241"	"34"	"1025"	"1061"	"358"	"6695"	"335"	"179"	"1044"	"402"	"26"	"442"	"195"	"1100"	"78"	"53"	"47"	"49"	"102"	"1419"	"292"	"824"	"154"	"255"	"62"	"19"	"150"	"902"	"286"	"647"	"371"	"1446"	"337"	"487"	"15"	"24"	"222"	"1208"	"2694"	"65"	"276"	"1057"	"1691"	"76"	"7032"	"150"	"696"	"181"	"191"	"1292"	"633"	"49"	"38"	"274"	"1048"	"499"	"5"	"0"	"1322"	"962"	"715"	"105"	"437"	"119"	"440"	"527"	"90"	"4"	"781"	"25"	"395"	"58"	"470"	"1208"	"62"	"2181"	"768"	"206"	"1411"	"1402"	"250"	"819"	"1129"	"378"	"93"	"25"	"799"	"1"	"272"	"3"	"165"	"88"	"545"	"95"	"12"	"163"	"60"	"3305"	"123"	"578"	"3"	"134"	"0"	"0"	"2127"	"380"	"4"	"0"	"18"	"58"	"52"	"4"	"2265"	"96"	"132"	"0"	"0"	"1"	"1"	"0"	"0"	"33"	"3"	"33"	"47"	"1"	"5"	"4"	"0"	"0"	"0"	"1054"	"0"	"1"	"267"	"0"	"21"	"5"	"1"	"417"	"390"	"47"	"437"	"4"	"9"	"1"	"8"	"0"	"6"	"2"	"11"	"1"	"100"	"3"	"11"	"35"	"1590"	"6"	"108"	"1198"	"5902"	"256"	"0"	"337"	"263"	"0"	"20"	"152"	"159"	"28"	"3"	"5"	"0"	"3"	"671"	"1"	"12"	"395"	"65"	"558"	"4"	"1"	"1"	"0"	"0"	"1586"	"205"	"20"	"553"	"132"	"8"	"200"	"13"	"41"	"1102"	"0"	"0"	"0"	"0"	"43"	"0"	"0"	"3"	"2"	"1"	"0"	"0"	"0"	"954"	"4"	"0"	"0"	"2006"	"9"	"1"	"43"	"31"	"471"	"0"	"0"	"2"	"178"	"13"	"0"	"0"	"13"	"57"	"22"	"1116"	"231"	"532"	"9"	"2"	"2"	"0"	"0"	"0"	"1"	"0"	"0"	"0"	"40"	"0"	"11"	"804"	"21"	"0"	"1"	"0"	"1"	"0"	"0"	"1"	"66"	"163"	"70"	"1"	"1"	"2"	"1"	"2"	"0"	"696"	"27"	"86"	"0"	"127"	"824"	"15"	"0"	"0"	"0"	"0"	"0"	"0"	"2"	"0"	"0"	"0"	"0"	"0"	"1"	"0"	"1"	"0"	"0"	"0"	"0"	"0"	"0"	"1"	"1345"	"365"	"55"	"9"	"431"	"38"	"88"	"910"	"2"	"0"	"0"	"345"	"3"	"945"	"0"	"810"	"0"	"0"	"295"	"21"	"3"	"1"	"0"	"225"	"1"	"0"	"11"	"96"	"67"	"3"	"0"	"6"	"158"	"2"	"376"	"0"	"3"	"56"	"0"	"2694"	"0"	"0"	"0"	"190"	"7426"	"351"	"409"	"66"	"1257"	"0"	"59"	"382"	"36"	"38"	"1"	"138"	"1880"	"679"	"82"	"8"	"2"	"165"	"33"	"139"	"0"	"9"	"2"	"5238"	"58"	"214"	"20"	"38"	"20"	"289"	"49"	"386"	"164"	"43"	"3"	"49"	"458"	"1"	"9"	"0"	"0"	"171"	"4"	"210"	"162"	"6"	"71"	"213"	"515"	"0"	"20"	"2"	"1636"	"26"	"3"	"2"	"0"	"41"	"896"	"32"	"55"	"6525"	"107"	"211"	"252"	"1217"	"155"	"8"	"3"	"35"	"27"	"3354"	"188"	"113"	"116"	"469"	"1064"	"214"	"185"	"35"	"25"	"10"	"410"	"143"	"53"	"294"	"578"	"11"	"4539"	"3203"	"11"	"26"	"11"	"619"	"72"	"1663"	"257"	"41"	"5"	"26"	"2"	"243"	"59"	"44"	"4"	"80"	"939"	"16"	"255"	"1"	"6"	"49"	"11"	"11"	"54"	"46"	"572"	"609"	"248"	"87"	"306"	"0"	"2490"	"18"	"4"	"86"	"32"	"0"	"85"	"105"	"93"	"1877"	"674"	"15"	"4020"	"373"	"333"	"2"	"3493"	"69"	"157"	"37"	"101"	"44"	"389"	"6"	"8"	"15"	"0"	"0"	"428"	"0"	"348"	"813"	"150"	"1135"	"29"	"0"	"0"	"20"	"732"	"53"	"49"	"149"	"0"	"0"	"0"	"354"	"151"	"3"	"89"	"244"	"38"	"100"	"1"	"372"	"271"	"150"	"12"	"2318"	"1"	"349"	"971"	"96"	"4"	"7"	"2"	"0"	"0"	"1023"	"3025"	"16"	"20"	"3"	"28"	"75"	"362"	"666"	"203"	"2"	"0"	"0"	"38"	"19"	"43"	"0"	"59"	"214"	"129"	"13"	"19"	"4"	"1428"	"40"	"2"	"0"	"562"	"0"	"176"	"189"	"17"	"17"	"78"	"643"	"57"	"397"	"86"	"11"	"41"	"21"	"35"	"9"	"219"	"773"	"4"	"540"	"9"	"19"	"17"	"64"	"81"	"730"	"80"	"410"	"153"	"29"	"7"	"268"	"4"	"53"	"321"	"123"	"154"	"1"	"0"	"174"	"0"	"315"	"211"	"11"	"15"	"189"	"155"	"110"	"52"	"83"	"0"	"0"	"6"	"33"	"451"	"1"	"11"	"62"	"865"	"4"	"261"	"19"	"332"	"0"	"1"	"707"	"0"	"0"	"6"	"1"	"8"	"30"	"1"	"0"	"4"	"2"	"0"	"0"	"0"	"2"	"5"	"7"	"0"	"12"	"25"	"9"	"0"	"25"	"196"	"4"	"0"	"7"	"1"	"1"	"12"	"45"	"28"	"23"	"1"	"0"	"0"	"42"	"686"	"8"	"2"	"103"	"2"	"9"	"0"	"0"	"10"	"76"	"0"	"12"	"29"	"7"	"736"	"0"	"1"	"0"	"59"	"0"	"1"	"14784"	"0"	"3679"	"0"	"0"	"9"	"3411"	"13038"	"2"	"129"	"12"	"2"	"0"	"0"	"0"	"0"	"773"	"0"	"13"	"0"	"0"	"13"	"7517"	"1"	"1186"	"0"	"306180"	"0"	"2271"	"66"	"334"	"516"	"0"	"219"	"38"	"91"	"149"	"0"	"97"	"34"	"775"	"10"	"192"	"1"	"209"	"142"	"48"	"16"	"172"	"86"	"5262"	"16"	"88"	"381"	"152"	"325"	"518"	"2"	"72"	"1102"	"6"	"42"	"0"	"171"	"185"	"48"	"35"	"74"	"40"	"79"	"91"	"3"	"41"	"340"	"12"	"53"	"608"	"69"	"14"	"9"	"92"	"434"	"12"	"19"	"2"	"0"	"50"	"24"	"10"	"1"	"6"	"17"	"0"	"8"	"33"	"74"	"4"	"0"	"4"	"25"	"847"	"252"	"196"	"226"	"0"	"141"	"39"	"174"	"7459"	"0"	"1521"	"294"	"5294"	"195"	"0"	"166"	"0"	"401"	"10"	"170"	"2"	"19"	"2"	"226"	"101"	"1"	"7"	"23"	"22"	"233"	"421"	"0"	"0"	"14"	"3"	"5"	"0"	"0"	"61"	"5"	"0"	"0"	"0"	"0"	"4"	"1"	"1"	"11"	"126"	"0"	"1"	"0"	"0"	"0"	"1"	"0"	"3"	"1"	"189"	"1"	"0"	"19"	"95"	"4"	"11"	"5"	"183"	"3"	"0"	"0"	"0"	"1"	"3"	"0"	"0"	"3"	"1"	"2"	"1"	"0"	"3"	"779"	"0"	"0"	"0"	"0"	"1"	"0"	"0"	"0"	"1"	"19"	"0"	"251"	"4"	"320"	"13"	"71"	"2"	"0"	"5"	"8"	"2"	"0"	"1"	"133"	"5"	"0"	"2"	"13"	"1"	"0"	"0"	"2"	"1"	"1"	"0"	"1"	"1"	"1"	"0"	"2"	"2"	"0"	"1"	"147"	"13"	"2"	"0"	"1"	"0"	"0"	"166"	"22"	"0"	"0"	"12"	"0"	"4"	"3"	"0"	"0"	"3"	"2"	"0"	"0"	"2"	"339"	"3"	"3"	"0"	"1"	"1"	"0"	"8"	"3"	"0"	"0"	"2"	"0"	"0"	"2"	"5"	"25"	"0"	"2"	"2"	"6"	"1"	"0"	"8"	"0"	"0"	"0"	"47"	"4"	"2"	"0"	"3"	"0"	"1"	"51"	"0"	"383"	"0"	"2"	"233"	"10"	"0"	"23"	"1"	"276"	"15"	"181"	"1"	"13"	"3"	"62"	"9"	"9"	"2"	"355"	"2"	"10"	"4"	"33"	"0"	"0"	"6"	"9"	"0"	"77"	"0"	"27"	"49"	"0"	"168"	"0"	"88"	"0"	"1"	"39"	"15"	"1"	"4"	"2"	"52"	"11"	"1056"	"14"	"3"	"29"	"33"	"2"	"2"	"8615"	"0"	"0"	"18"	"0"	"31"	"56"	"2"	"2"	"92"	"31"	"1"	"29"	"0"	"0"	"0"	"0"	"16"	"0"	"0"	"0"	"14"	"12"	"3"	"0"	"0"	"18"	"0"	"2"	"1"	"0"	"1"	"4"	"0"	"5"	"8"	"0"	"0"	"1"	"0"	"0"	"2"	"1"	"55"	"3"	"10"	"20"	"46"	"1"	"3"	"3"	"11"	"58"	"1"	"0"	"0"	"21"	"3"	"6"	"1"	"3"	"0"	"6"	"2"	"16"	"4"	"0"	"0"	"6"	"0"	"7"	"0"	"6"	"5500"	"106"	"21"	"12"	"40"	"203"	"33"	"0"	"1"	"1"	"0"	"21"	"744"	"8"	"4"	"222"	"159"	"41"	"74"	"52"	"90"	"54"	"63"	"228"	"170"	"229"	"19"	"6"	"34"	"0"	"44"	"200"	"1"	"171"	"446"	"150"	"59"	"3"	"530"	"135"	"145"	"17"	"9"	"54"	"16"	"310"	"23"	"621"	"207"	"41"	"110"	"381"	"21"	"1144"	"11"	"635"	"77"	"723"	"3730"	"474"	"5"	"8"	"877"	"721"	"392"	"2975"	"202"	"290"	"549"	"19"	"91"	"28"	"40"	"1"	"0"	"0"	"8"	"13"	"6"	"1"	"3"	"0"	"0"	"19"	"0"	"0"	"0"	"7"	"7"	"9"	"0"	"658"	"31"	"1"	"5"	"2"	"26"	"280"	"9"	"37"	"0"	"9"	"10"	"22"	"3"	"0"	"0"	"0"	"0"	"0"	"0"	"0"	"11"	"1"	"2"	"0"	"70"	"1"	"13"	"1"	"1"	"2"	"1"	"67"	"0"	"72"	"358"	"0"	"0"	"12"	"7"	"3"	"399"	"1"	"2"	"0"	"0"	"0"	"0"	"0"	"0"	"2"	"0"	"8"	"0"	"0"	"0"	"1"	"0"	"0"	"0"	"1"	"0"	"1"	"3"	"0"	"0"	"0"	"0"	"1"	"0"	"0"	"1"	"0"	"0"	"0"	"0"	"3"	"3"	"0"	"0"	"0"	"1"	"0"	"0"	"0"	"0"	"2"	"1"	"0"	"0"	"0"	"1"	"0"	"0"	"2"	"1"	"0"	"1"	"0"	"0"	"296"	"80"	"409"	"0"	"520"	"57"	"880"	"3"	"0"	"633"	"392"	"11"	"147"	"1604"	"414"	"866"	"697"	"174"	"582"	"220"	"46"	"130"	"12"	"312"	"140"	"724"	"113"	"325"	"67"	"451"	"374"	"87"	"91"	"43"	"31"	"45"	"200"	"512"	"5056"	"0"	"0"	"0"	"1694"	"1"	"4"	"5"	"67"	"171"	"1"	"2"	"0"	"244"	"652"	"472"	"141"	"1"	"13"	"0"	"10"	"6"	"0"	"4"	"6"	"10"	"10"	"12"	"2"	"1"	"11"	"24"	"5"	"117"	"387"	"604"	"295"	"168"	"270"	"20"	"169"	"63"	"1412"	"3278"	"750"	"258"	"7"	"487"	"177"	"156"	"96"	"1297"	"550"	"513"	"2394"	"259"	"133"	"147"	"230"	"201"	"149"	"379"	"25"	"526"	"65"	"302"	"78"	"255"	"57"	"2702"	"8753"	"61"	"198"	"194"	"256"	"52"	"208"	"3"	"1"	"998"	"291"	"554"	"2033"	"27"	"112"	"2883"	"56"	"740"	"101"	"943"	"47"	"366"	"422"	"40"	"2"	"514"	"1"	"330"	"481"	"2039"	"1111"	"71"	"242"	"161"	"1152"	"1377"	"1520"	"360"	"1457"	"1851"	"245"	"3"	"944"	"205"	"17"	"18"	"1094"	"20"	"23"	"32"	"42"	"191"	"20"	"101"	"4"	"32"	"23"	"72"	"626"	"23"	"66"	"83"	"385"	"166"	"286"	"23"	"48"	"2209"	"554"	"15"	"100"	"33"	"599"	"104"	"307"	"34"	"715"	"15"	"91"	"32"	"5"	"26"	"180"	"1067"	"274"	"363"	"12"	"332"	"702"	"26"	"656"	"79"	"47"	"5"	"2"	"112"	"28"	"142"	"4"	"449"	"12"	"232"	"18"	"837"	"429"	"259"	"138"	"973"	"102"	"3362"	"153"	"2"	"9"	"35"	"0"	"0"	"1"	"2"	"0"	"0"	"7"	"0"	"0"	"0"	"0"	"4"	"0"	"490"	"98"	"240"	"1480"	"44"	"1089"	"0"	"81"	"496"	"421"	"102"	"2"	"247"	"11"	"328"	"671"	"20"	"0"	"15"	"8"	"544"	"81"	"57"	"192"	"49"	"22"	"34"	"558"	"150"	"22"	"672"	"846"	"82"	"321"	"85"	"68"	"423"	"411"	"1394"	"3"	"795"	"6"	"0"	"38"	"0"	"0"	"53"	"21"	"34"	"1"	"38"	"3"	"3"	"34"	"260"	"32"	"75"	"0"	"44"	"690"	"962"	"851"	"7"	"7"	"96"	"62"	"10"	"125"	"1288"	"102"	"475"	"989"	"1645"	"189"	"152"	"1021"	"0"	"38"	"90"	"336"	"69"	"350"	"2"	"7"	"279"	"0"	"0"	"0"	"0"	"0"	"0"	"0"	"0"	"0"	"0"	"0"	"0"	"0"	"0"	"0"	"0"	"0"	"0"	"0"	"0"	"0"	"0"	"582"	"91"	"9"	"64"	"4"	"49"	"22"	"206"	"2"	"473"	"39"	"45"	"1616"	"587"	"2"	"3"	"34"	"143"	"5"	"4"	"1"	"8"	"0"	"6"	"3"	"2"	"11"	"2"	"1"	"64"	"26"	"22"	"11"	"433"	"18"	"12"	"77"	"10"	"8"	"21"	"715"	"40"	"504"	"475"	"34"	"547"	"195"	"0"	"0"	"9"	"26"	"642"	"0"	"196"	"3"	"0"	"1324"	"46"	"159"	"55"	"4"	"100"	"39"	"527"	"20"	"11"	"526"	"0"	"0"	"0"	"319"	"13"	"65"	"0"	"4"	"51"	"207"	"850"	"221"	"71"	"77"	"26"	"2"	"7"	"0"	"0"	"1"	"544"	"13"	"594"	"557"	"1498"	"696"	"138"	"64"	"3"	"5"	"0"	"0"	"19"	"29"	"276"	"221"	"91"	"268"	"207"	"0"	"3"	"0"	"5"	"0"	"267"	"71"	"176"	"217"	"248"	"843"	"72"	"992"	"454"	"423"	"84"	"155"	"66"	"72"	"56"	"0"	"10"	"2"	"28"	"91"	"120"	"28"	"1"	"65"	"2418"	"581"	"113"	"3133"	"910"	"238"	"378"	"4"	"69"	"318"	"55"	"55"	"211"	"19"	"62"	"53"	"66"	"279"	"1"	"3"	"0"	"0"	"0"	"0"	"36"	"12"	"31"	"2603"	"150"	"742"	"1053"	"44"	"459"	"119"	"708"	"276"	"593"	"1"	"801"	"609"	"499"	"225"	"212"	"4"	"1"	"0"	"1045"	"37"	"453"	"159"	"172"	"351"	"490"	"582"	"23"	"12"	"1"	"235"	"0"	"35"	"810"	"92"	"218"	"68"	"82"	"72"	"8"	"51"	"1"	"7"	"10"	"10"	"11"	"170"	"162"	"56"	"42"	"41"	"23"	"46"	"31"	"326"	"64"	"31"	"154"	"3000"	"234"	"706"	"184"	"824"	"441"	"4"	"420"	"1034"	"302"	"198"	"31"	"7"	"707"	"17"	"441"	"352"	"525"	"8"	"607"	"612"	"1471"	"72"	"211"	"308"	"126"	"2"	"7"	"2"	"0"	"0"	"2"	"42"	"43"	"0"	"0"	"0"	"1"	"52"	"113"	"702"	"0"	"308"	"188"	"413"	"13"	"416"	"804"	"0"	"1"	"3"	"412"	"6"	"13"	"159"	"49"	"1440"	"999"	"350"	"3"	"0"	"0"	"0"	"0"	"215"	"677"	"458"	"578"	"174"	"1"	"29"	"3"	"1"	"7"	"0"	"4"	"19"	"59"	"5"	"46"	"4"	"331"	"0"	"35"	"240"	"56"	"367"	"0"	"111"	"119"	"444"	"1266"	"521"	"3054"	"674"	"541"	"182"	"563"	"2062"	"92"	"104"	"157"	"550"	"762"	"0"	"0"	"5"	"1020"	"6"	"603"	"854"	"2887"	"7"	"4"	"4"	"26"	"0"	"9"	"105"	"7172"	"4649"	"6391"	"4756"	"7196"	"3474"	"530"	"74"	"80"	"12"	"2"	"438"	"195"	"2597"	"4812"	"16"	"564"	"11"	"0"	"0"	"16"	"2"	"0"	"0"	"0"	"2"	"1"	"477"	"408"	"80"	"163"	"907"	"138"	"134"	"20"	"0"	"0"	"21"	"425"	"0"	"0"	"0"	"325"	"7"	"0"	"2"	"3"	"2131"	"365"	"379"	"5"	"323"	"408"	"849"	"169"	"137"	"150"	"93"	"1217"	"509"	"768"	"12"	"384"	"10"	"708"	"2"	"70"	"42"	"6"	"11"	"156"	"783"	"0"	"0"	"26"	"1"	"2297"	"600"	"3"	"3"	"7"	"1"	"3"	"99"	"10722"	"1"	"0"	"32"	"1"	"122"	"48"	"532"	"1"	"1"	"3"	"315"	"13"	"6"	"843"	"15"	"298"	"694"	"44"	"2627"	"0"	"0"	"7"	"407"	"19"	"85"	"426"	"1"	"144"	"1252"	"278"	"1"	"10"	"1642"	"2123"	"58"	"78"	"28"	"144"	"435"	"644"	"195"	"680"	"434"	"631"	"345"	"1"	"10"	"0"	"0"	"165"	"5"	"0"	"14"	"116"	"5"	"0"	"69"	"9"	"0"	"0"	"1"	"216"	"0"	"7"	"21"	"10"	"57"	"10"	"0"	"17"	"0"	"0"	"10"	"0"	"31"	"50"	"23"	"0"	"1"	"28"	"24"	"92"	"697"	"40"	"15"	"46"	"19"	"1"	"48"	"438"	"1"	"1"	"9"	"17"	"32"	"13591"	"15"	"19"	"1207"	"319"	"226"	"361"	"21"	"332"	"613"	"522"	"618"	"68"	"3"	"0"	"0"	"5"	"2"	"143"	"1"	"3"	"4"	"1228"	"0"	"96"	"415"	"218"	"1"	"8"	"15"	"34"	"5"	"1"	"0"	"215"	"2"	"20"	"2"	"8"	"0"	"3"	"8"	"1"	"10"	"156"	"748"	"263"	"319"	"83"	"4"	"6"	"1"	"2"	"4"	"256"	"371"	"5"	"8"	"16"	"2441"	"292"	"0"	"1528"	"398"	"3"	"5"	"1512"	"0"	"504"	"607"	"1416"	"20"	"1074"	"0"	"1"	"0"	"3"	"4"	"0"	"3"	"3"	"129"	"14"	"30"	"24"	"1"	"0"	"0"	"3"	"3"	"6"	"49"	"1671"	"125"	"457"	"6"	"1"	"0"	"10"	"0"	"12"	"0"	"29"	"11"	"30"	"9"	"0"	"0"	"0"	"4228"	"52"	"11"	"1734"	"25"	"0"	"0"	"4"	"544"	"0"	"1"	"16"	"12"	"127"	"14"	"0"	"2"	"0"	"159"	"0"	"2"	"3"	"2"	"1"	"1851"	"4"	"600"	"207"	"0"	"4"	"13"	"270"	"36"	"7"	"118"	"315"	"1406"	"21"	"0"	"1"	"10"	"0"	"2"	"9"	"16"	"0"	"1"	"4"	"359"	"243"	"300"	"47"	"41"	"6"	"0"	"134"	"891"	"32"	"595"	"672"	"1147"	"10766"	"1440"	"1718"	"1618"	"362"	"28"	"1612"	"1661"	"0"	"28"	"18"	"5"	"4"	"0"	"81"	"0"	"0"	"0"	"0"	"3"	"0"	"10"	"2"	"3"	"2"	"0"	"1"	"1"	"2"	"0"	"12"	"1"	"7"	"2"	"3"	"2"	"12"	"1"	"4"	"9"	"6"	"3"	"9"	"0"	"12"	"112"	"82"	"146"	"451"	"279"	"1305"	"0"	"0"	"0"	"1"	"4"	"6"	"2"	"11"	"1"	"6"	"2"	"0"	"19"	"27"	"3"	"0"	"1"	"1"	"0"	"0"	"5"	"8"	"8"	"2"	"0"	"26"	"21"	"4"	"8"	"0"	"1"	"2"	"145"	"0"	"13"	"17"	"6"	"6"	"854"	"130"	"598"	"6"	"15"	"14"	"0"	"0"	"0"	"17"	"13"	"10"	"1"	"1"	"0"	"16"	"1"	"1623"	"144"	"4"	"1"	"1"	"2"	"0"	"3"	"8"	"0"	"1"	"0"	"8"	"2"	"1"	"0"	"15"	"0"	"0"	"1"	"10"	"2"	"0"	"0"	"1"	"1"	"195"	"15943"	"10"	"62"	"0"	"0"	"8"	"2"	"12"	"15"	"11"	"31"	"30"	"1"	"17"	"0"	"31"	"4"	"0"	"0"	"0"	"0"	"9"	"436"	"7"	"169"	"6"	"940"	"2"	"0"	"72"	"558"	"11"	"12"	"2"	"0"	"3"	"0"	"0"	"1"	"28"	"1"	"0"	"0"	"2"	"0"	"1374"	"676"	"1012"	"7"	"614"	"506"	"431"	"10"	"7"	"31"	"8"	"43"	"1056"	"0"	"72"	"28"	"124"	"105"	"882"	"691"	"752"	"363"	"198"	"0"	"1"	"0"	"0"	"0"	"1"	"0"	"96"	"495"	"1561"	"126"	"0"	"121"	"260"	"337"	"154"	"21"	"80"	"180"	"0"	"0"	"0"	"51"	"2"	"0"	"104"	"329"	"552"	"127"	"6"	"130"	"2271"	"2"	"1"	"114"	"0"	"8"	"0"	"8"	"4"	"1"	"2"	"2"	"4"	"5"	"3"	"2"	"0"	"2"	"6"	"0"	"18"	"4"	"4"	"0"	"0"	"1"	"7"	"1"	"1967"	"255"	"2134"	"169"	"82"	"269"	"0"	"0"	"0"	"33"	"0"	"0"	"0"	"1"	"6"	"0"	"3"	"1546"	"201"	"17"	"383"	"18"	"409"	"85"	"6"	"104"	"458"	"320"	"0"	"45"	"147"	"379"	"112"	"32"	"12"	"878"	"48"	"213"	"232"	"230"	"87"	"311"	"20"	"361"	"13"	"6"	"3306"	"120"	"78"	"114"	"16"	"83"	"241"	"17"	"0"	"0"	"10"	"17"	"15"	"0"	"26"	"6782"	"52"	"6"	"12"	"2"	"0"	"2"	"0"	"28"	"4105"	"6"	"19"	"152"	"104"	"141"	"85"	"492"	"121"	"310"	"172"	"5244"	"606"	"0"	"0"	"158"	"362"	"5"	"21"	"21"	"1"	"1140"	"29"	"99"	"113"	"74"	"49"	"333"	"187"	"55"	"600"	"0"	"138"	"0"	"0"	"8"	"58"	"0"	"1"	"29"	"16"	"99"	"0"	"0"	"6"	"0"	"0"	"147"	"682"	"0"	"99"	"54"	"281"	"12"	"153"	"36"	"187"	"4552"	"142"	"637"	"8"	"14"	"63"	"6"	"27"	"112"	"6"	"13"	"337"	"25"	"297"	"325"	"26"	"291"	"73"	"3"	"2"	"8"	"16"	"0"	"8"	"219"	"88"	"213"	"10"	"403"	"541"	"238"	"61"	"4"	"0"	"7"	"36"	"52"	"28"	"543"	"7"	"10"	"24"	"4"	"4"	"1"	"3"	"1"	"117"	"898"	"206"	"0"	"167"	"8"	"529"	"36"	"898"	"18"	"52"	"73"	"407"	"1017"	"0"	"0"	"1"	"135"	"822"	"15"	"117"	"192"	"418"	"756"	"239"	"0"	"76"	"145"	"368"	"324"	"1"	"0"	"217"	"656"	"27"	"73"	"96"	"53"	"631"	"108"	"89"	"354"	"224"	"25"	"9"	"665"	"186"	"188"	"35"	"107"	"10"	"633"	"53"	"221"	"115"	"321"	"7"	"24"	"41"	"130"	"1153"	"83"	"404"	"452"	"78"	"8"	"4964"	"360"	"417"	"2022"	"2"	"25"	"962"	"76"	"302"	"18"	"100"	"206"	"0"	"246"	"339"	"58"	"2"	"40"	"42"	"78"	"135"	"4"	"132"	"93"	"124"	"0"	"119"	"525"	"316"	"25"	"112"	"552"	"246"	"112"	"105"	"3"	"9"	"121"	"531"	"13"	"3"	"20"	"549"	"10"	"72"	"333"	"191"	"128"	"21"	"86"	"440"	"62"	"5"	"66"	"164"	"244"	"147"	"17"	"21"	"3"	"21"	"70"	"377"	"331"	"18"	"525"	"45"	"89"	"55"	"11"	"19"	"84"	"18"	"152"	"245"	"0"	"143"	"553"	"106"	"150"	"266"	"0"	"142"	"26"	"84"	"83"	"0"	"37"	"54"	"219"	"303"	"130"	"191"	"3"	"3"	"144"	"26"	"10"	"89"	"941"	"59"	"206"	"839"	"0"	"782"	"27"	"10"	"0"	"0"	"10"	"5"	"14"	"38"	"82"	"380"	"0"	"1"	"184"	"65"	"107"	"8"	"45"	"0"	"364"	"55"	"57"	"135"	"149"	"108"	"497"	"52"	"33"	"26"	"494"	"123"	"16"	"71"	"75"	"139"	"30"	"13"	"128"	"129"	"0"	"267"	"208"	"61"	"0"	"617"	"604"	"58"	"14"	"116"	"0"	"0"	"0"	"113"	"79"	"15"	"27"	"450"	"1876"	"617"	"197"	"7"	"83"	"140"	"1424"	"60"	"376"	"6"	"295"	"180"	"225"	"20"	"393"	"0"	"377"	"52"	"55"	"80"	"162"	"151"	"43"	"1066"	"12"	"1689"	"544"	"2451"	"45"	"85"	"248"	"133"	"1112"	"76"	"3"	"13"	"13"	"5"	"336"	"37"	"1581"	"44"	"464"	"413"	"82"	"43"	"124"	"56"	"26"	"62"	"55"	"1709"	"32"	"13"	"66"	"191"	"11"	"114"	"288"	"28"	"0"	"0"	"332"	"10"	"28"	"93"	"27"	"1367"	"574"	"39"	"975"	"35"	"57"	"68"	"475"	"34"	"0"	"95"	"20"	"64"	"101"	"19"	"22"	"186"	"218"	"54"	"31"	"12"	"146"	"24"	"68"	"49"	"9"	"34"	"7"	"255"	"357"	"369"	"17"	"18"	"14"	"250"	"48"	"762"	"6"	"110"	"5"	"135"	"8"	"118"	"963"	"1186"	"458"	"3868"	"619"	"219"	"1"	"4"	"1"	"1"	"10"	"8"	"0"	"3"	"0"	"0"	"4"	"0"	"11"	"158"	"16"	"8"	"8"	"0"	"0"	"0"	"0"	"1"	"0"	"0"	"1"	"6"	"0"	"0"	"380"	"13"	"7"	"0"	"0"	"5"	"1"	"0"	"0"	"4"	"0"	"10"	"2"	"24"	"4"	"14"	"0"	"1"	"0"	"0"	"2"	"0"	"0"	"0"	"1"	"0"	"2"	"4"	"1"	"0"	"1"	"1"	"0"	"935"	"9"	"3"	"8"	"0"	"0"	"0"	"5"	"1"	"0"	"0"	"22"	"0"	"1"	"34"	"1"	"135"	"9"	"3"	"8"	"8"	"3"	"0"	"2"	"8"	"2"	"0"	"0"	"1"	"2689"	"3110"	"1"	"0"	"91"	"3083"	"598"	"211"	"361"	"145"	"408"	"146"	"22"	"35"	"8"	"2"	"0"	"0"	"0"	"0"	"3"	"4"	"2"	"11"	"5"	"0"	"0"	"5"	"3"	"0"	"0"	"18"	"38"	"5"	"10"	"0"	"0"	"0"	"0"	"2"	"2"	"0"	"0"	"114"	"11"	"2"	"22"	"11"	"0"	"2"	"176"	"125"	"153"	"541"	"0"	"0"	"0"	"29"	"715"	"1"	"0"	"0"	"1"	"50"	"1"	"24"	"5"	"10"	"62"	"1"	"3"	"72"	"152"	"1"	"0"	"3"	"21"	"71"	"0"	"0"	"0"	"57"	"2894"	"13"	"365"	"0"	"0"	"67"	"168"	"9"	"9"	"47"	"41"	"646"	"2"	"0"	"3"	"0"	"0"	"0"	"0"	"158"	"1"	"1"	"0"	"2"	"0"	"132"	"375"	"154"	"49"	"0"	"0"	"3"	"1"	"1"	"1"	"1"	"298"	"2"	"604"	"268"	"896"	"322"	"494"	"48"	"4"	"507"	"0"	"0"	"80"	"136"	"3"	"381"	"381"	"1307"	"3"	"1"	"6"	"1306"	"23"	"0"	"1120"	"134"	"1037"	"32"	"403"	"1"	"48"	"586"	"19"	"13"	"397"	"389"	"19"	"130"	"9"	"1"	"4"	"4"	"266"	"454"	"511"	"224"	"1"	"8"	"2"	"1"	"0"	"1"	"0"	"1"	"0"	"1"	"0"	"1253"	"2"	"52"	"42"	"39"	"617"	"5"	"78"	"196"	"586"	"127"	"5"	"396"	"87"	"278"	"0"	"0"	"43"	"4"	"0"	"0"	"2"	"29"	"6"	"1"	"1"	"3"	"5"	"0"	"0"	"15"	"4"	"2"	"1"	"2"	"1"	"0"	"1916"	"3"	"0"	"0"	"0"	"1"	"1"	"0"	"8"	"1"	"0"	"5"	"0"	"0"	"0"	"2"	"2"	"1"	"2"	"0"	"6"	"0"	"5"	"0"	"1"	"1"	"37"	"46"	"623"	"125"	"1"	"2"	"0"	"16"	"0"	"2"	"9"	"25"	"1"	"0"	"0"	"1"	"8"	"5"	"1"	"2"	"0"	"1"	"0"	"6"	"0"	"0"	"167"	"32"	"1"	"3"	"2"	"1"	"0"	"714"	"0"	"9"	"0"	"2"	"3"	"0"	"5"	"1"	"6"	"1"	"1"	"1"	"0"	"1"	"9"	"5"	"2"	"0"	"0"	"0"	"4"	"0"	"0"	"2"	"5193"	"1266"	"655"	"709"	"1909"	"210"	"1447"	"0"	"2"	"13"	"175"	"85"	"0"	"6"	"12"	"0"	"1"	"20"	"8"	"0"	"8"	"0"	"0"	"2"	"0"	"0"	"1"	"2"	"4"	"158"	"13"	"0"	"1"	"1"	"1"	"7"	"0"	"0"	"6"	"1"	"5"	"44"	"564"	"500"	"57"	"7"	"1"	"0"	"0"	"17"	"0"	"0"	"3"	"1"	"0"	"0"	"472"	"359"	"0"	"0"	"3"	"19"	"0"	"0"	"177"	"515"	"0"	"4"	"6"	"107"	"3"	"3"	"7"	"0"	"1"	"1"	"137"	"1366"	"227"	"9495"	"0"	"0"	"16"	"0"	"3"	"10"	"16"	"16"	"5"	"6"	"555"	"6"	"1"	"13"	"221"	"0"	"0"	"0"	"1"	"1"	"0"	"1"	"2"	"3"	"1"	"0"	"3"	"7"	"6"	"3"	"4"	"32"	"13"	"2"	"87"	"4"	"429"	"60"	"89"	"38"	"72"	"540"	"5"	"6"	"2"	"3"	"3"	"0"	"1"	"25"	"0"	"263"	"195"	"6"	"3"	"4"	"1"	"60"	"0"	"1"	"5"	"0"	"13"	"2"	"1"	"0"	"1"	"4"	"1"	"1"	"0"	"4"	"0"	"6"	"7"	"5"	"0"	"2"	"5"	"0"	"1"	"433"	"619"	"6"	"0"	"0"	"8"	"0"	"0"	"0"	"1"	"0"	"0"	"3"	"0"	"0"	"2"	"0"	"0"	"3"	"2"	"2"	"0"	"2"	"4"	"3"	"0"	"0"	"0"	"0"	"1"	"1"	"2"	"0"	"1683"	"506"	"0"	"14"	"0"	"0"	"0"	"4"	"1"	"0"	"1"	"0"	"125"	"189"	"0"	"19"	"0"	"0"	"0"	"1173"	"0"	"0"	"0"	"20"	"3"	"0"	"0"	"0"	"0"	"0"	"2"	"0"	"0"	"337"	"1"	"3"	"0"	"1"	"2"	"450"	"1"	"11"	"837"	"637"	"157"	"142"	"10"	"0"	"8"	"1"	"4"	"166"	"1"	"0"	"35"	"1"	"0"	"2"	"0"	"8"	"0"	"0"	"1"	"2"	"36"	"538"	"1"	"2"	"1"	"12"	"1"	"3"	"47"	"0"	"4"	"1633"	"8"	"0"	"70"	"1"	"1"	"1"	"94"	"0"	"1"	"1"	"0"	"7"	"0"	"1"	"5"	"1"	"8"	"1"	"0"	"6"	"0"	"0"	"0"	"4"	"1"	"3"	"3"	"0"	"0"	"0"	"3"	"776"	"7"	"3"	"6"	"2"	"2"	"20"	"0"	"0"	"1"	"1"	"5"	"157"	"152"	"1"	"9"	"4"	"6"	"0"	"129"	"0"	"0"	"538"	"3"	"0"	"0"	"0"	"1"	"0"	"2"	"4"	"11"	"2"	"4"	"10"	"0"	"0"	"4"	"0"	"1"	"0"	"0"	"4"	"1"	"0"	"0"	"0"	"0"	"2"	"0"	"0"	"164"	"1"	"85"	"479"	"203"	"12"	"339"	"87"	"30"	"0"	"102"	"75"	"1164"	"353"	"108"	"693"	"1"	"0"	"0"	"3"	"0"	"0"	"1"	"1"	"2"	"0"	"0"	"3"	"1"	"4"	"0"	"2"	"387"	"287"	"838"	"6"	"3"	"47"	"14"	"35"	"16"	"24"	"4"	"250"	"541"	"0"	"281"	"10634"	"275"	"0"	"1"	"3"	"2"	"2"	"2"	"4"	"0"	"5"	"0"	"2"	"0"	"1"	"6"	"0"	"1"	"20"	"0"	"0"	"1"	"1"	"0"	"6"	"11"	"0"	"1"	"3"	"0"	"0"	"0"	"6"	"26"	"1041"	"1"	"1"	"3"	"3"	"1"	"0"	"3"	"0"	"0"	"0"	"7"	"0"	"2"	"2"	"4"	"1"	"3"	"10"	"2"	"0"	"4"	"131"	"1"	"75"	"1"	"0"	"16"	"1"	"0"	"0"	"7"	"1"	"1"	"0"	"0"	"0"	"6"	"1268"	"2"	"2"	"0"	"0"	"2"	"7"	"0"	"1"	"0"	"0"	"0"	"0"	"0"	"1"	"117"	"6"	"1"	"0"	"0"	"1081"	"2"	"4"	"0"	"2"	"2"	"160"	"0"	"0"	"9"	"1076"	"2313"	"0"	"3"	"1"	"0"	"0"	"1"	"1"	"15"	"1"	"9"	"0"	"2"	"75"	"65"	"0"	"16"	"0"	"0"	"0"	"2"	"2"	"0"	"2"	"1"	"0"	"2"	"227"	"1065"	"31"	"2"	"11"	"7"	"0"	"0"	"1"	"0"	"2"	"1"	"0"	"1"	"0"	"66"	"4"	"3"	"3"	"0"	"176"	"8"	"117"	"200"	"361"	"4"	"1"	"0"	"2"	"2"	"5"	"0"	"1"	"266"	"50"	"12"	"618"	"0"	"0"	"3"	"2"	"6"	"0"	"0"	"0"	"0"	"0"	"0"	"0"	"0"	"0"	"0"	"4"	"49"	"0"	"1"	"2"	"0"	"0"	"0"	"0"	"8"	"0"	"0"	"2"	"0"	"0"	"0"	"0"	"0"	"2"	"3"	"0"	"26"	"1"	"2"	"1"	"2"	"0"	"0"	"1"	"0"	"0"	"0"	"0"	"0"	"0"	"1"	"0"	"5"	"4"	"2"	"4"	"3"	"1"	"3"	"0"	"2"	"1"	"0"	"0"	"0"	"0"	"0"	"1"	"0"	"1"	"0"	"1"	"1"	"1"	"0"	"2"	"0"	"1"	"2"	"2"	"4"	"5"	"0"	"1"	"0"	"2"	"1"	"0"	"5"	"0"	"0"	"0"	"0"	"758"	"0"	"1"	"1"	"0"	"0"	"0"	"0"	"0"	"0"	"0"	"3"	"0"	"10"	"0"	"1"	"0"	"1"	"0"	"0"	"2"	"0"	"1"	"0"	"0"	"1"	"0"	"1"	"0"	"0"	"0"	"1"	"0"	"1"	"0"	"0"	"1"	"0"	"0"	"1"	"0"	"125"	"726"	"421"	"6"	"0"	"2"	"1"	"0"	"0"	"1"	"0"	"7"	"0"	"3"	"1"	"0"	"2"	"0"	"2"	"6"	"0"	"0"	"7"	"1"	"2"	"1"	"1"	"0"	"8"	"0"	"0"	"0"	"1"	"0"	"0"	"5"	"0"	"0"	"0"	"0"	"0"	"7"	"1"	"0"	"0"	"0"	"0"	"3"	"5"	"0"	"1"	"0"	"1"	"0"	"0"	"0"	"0"	"3"	"0"	"0"	"1"	"0"	"0"	"0"	"0"	"0"	"0"	"0"	"23"	"3"	"5"	"8"	"2"	"6"	"3"	"1"	"2"	"0"	"0"	"1"	"0"	"0"	"3"	"0"	"0"	"0"	"1"	"0"	"1"	"0"	"0"	"2"	"2"	"5"	"0"	"0"	"1"	"0"	"4"	"1"	"0"	"0"	"3"	"1"	"0"	"0"	"0"	"0"	"0"	"0"	"1"	"1"	"3"	"0"	"1"	"2"	"1"	"0"	"2"	"0"	"0"	"0"	"0"	"0"	"3"	"1"	"2"	"0"	"2"	"0"	"0"	"1"	"0"	"0"	"1"	"0"	"0"	"3"	"3"	"0"	"0"	"1"	"2"	"2"	"1"	"0"	"748"	"7"	"1"	"0"	"0"	"0"	"0"	"0"	"1"	"1"	"0"	"0"	"0"	"0"	"0"	"0"	"0"	"1"	"0"	"0"	"8"	"0"	"131"	"0"	"2"	"2"	"4"	"0"	"0"	"0"	"57"	"251"	"0"	"39"	"4"	"0"	"2"	"0"	"4"	"0"	"0"	"5"	"3"	"4"	"619"	"4469"	"0"	"0"	"0"	"0"	"0"	"2"	"1635"	"0"	"519"	"3"	"0"	"3"	"0"	"122"	"0"	"0"	"0"	"0"	"0"	"1813"	"0"	"6"	"0"	"0"	"0"	"0"	"0"	"1"	"0"	"0"	"0"	"6"	"0"	"0"	"0"	"0"	"0"	"0"	"0"	"0"	"2"	"4"	"3"	"0"	"1"	"1"	"9"	"2"	"2"	"1"	"1"	"0"	"4"	"451"	"951"	"0"	"0"	"0"	"1"	"0"	"0"	"1"	"1"	"2"	"1"	"427"	"779"	"0"	"1"	"1"	"2"	"19"	"9"	"4"	"19"	"5"	"42"	"972"	"0"	"322"	"8"	"2"	"1"	"111"	"53"	"0"	"24"	"0"	"1"	"0"	"0"	"1"	"0"	"0"	"0"	"0"	"0"	"0"	"1"	"1"	"0"	"2"	"0"	"0"	"0"	"0"	"0"	"0"	"0"	"3"	"2"	"2"	"0"	"0"	"15"	"6"	"0"	"0"	"0"	"0"	"2"	"0"	"0"	"177"	"8"	"0"	"4"	"1"	"0"	"0"	"2"	"4"	"1"	"0"	"0"	"1"	"0"	"3"	"0"	"8"	"4"	"11"	"3"	"0"	"6"	"1"	"0"	"4"	"4"	"1"	"2"	"3"	"88"	"1"	"0"	"0"	"0"	"3"	"0"	"1"	"0"	"0"	"3"	"1"	"2"	"0"	"0"	"3"	"4"	"0"	"0"	"0"	"0"	"0"	"3"	"0"	"2"	"0"	"1"	"0"	"1"	"3"	"0"	"0"	"0"	"3"	"0"	"0"	"0"	"0"	"182"	"1"	"0"	"0"	"0"	"0"	"1"	"6"	"272"	"226"	"1"	"0"	"1"	"0"	"2"	"4"	"0"	"0"	"5"	"3"	"0"	"0"	"37"	"0"	"4"	"0"	"20"	"2"	"0"	"0"	"6"	"11"	"4"	"32"	"96"	"3"	"1"	"0"	"0"	"122"	"3"	"6"	"0"	"0"	"0"	"1"	"1"	"19"	"1"	"14"	"0"	"202"	"1"	"45"	"405"	"0"	"0"	"0"	"1"	"0"	"1"	"0"	"0"	"4"	"6"	"0"	"0"	"1"	"2"	"8"	"0"	"0"	"2"	"0"	"0"	"0"	"7"	"0"	"0"	"11"	"380"	"3146"	"1498"	"0"	"0"	"69"	"2"	"0"	"183"	"225"	"0"	"328"	"75"	"3"	"7"	"3"	"1"	"0"	"5"	"2"	"101"	"6"	"0"	"914"	"121"	"399"	"41"	"2"	"210"	"0"	"2531"	"3"	"0"	"174"	"245"	"0"	"151"	"712"	"0"	"0"	"0"	"1"	"195"	"5350"	"5"	"0"	"30"	"0"	"49"	"643"	"437"	"0"	"0"	"1"	"282"	"679"	"305"	"340"	"1"	"0"	"0"	"23"	"1"	"3"	"1"	"3"	"0"	"1"	"1"	"1"	"13"	"18115"	"1"	"0"	"0"	"2"	"3"	"2"	"3"	"2"	"0"	"15"	"1"	"8"	"1"	"7"	"0"	"10"	"4"	"0"	"0"	"0"	"0"	"1"	"0"	"2"	"0"	"0"	"1"	"2"	"0"	"1"	"1"	"15"	"0"	"3"	"0"	"0"	"0"	"0"	"165"	"61"	"81"	"116"	"114"	"87"	"243"	"75"	"160"	"1"	"2"	"3"	"1"	"1"	"7"	"4"	"0"	"0"	"1"	"0"	"0"	"1"	"3"	"2"	"1"	"0"	"2"	"1"	"0"	"3035"	"2"	"2"	"16"	"0"	"4"	"4"	"0"	"0"	"1"	"4"	"21"	"5"	"162"	"2294"	"141"	"264"	"9"	"16"	"52"	"43"	"3"	"2"	"2"	"0"	"0"	"9"	"0"	"0"	"2"	"0"	"0"	"7"	"2"	"4"	"0"	"7"	"0"	"10"	"12"	"0"	"0"	"0"	"16"	"2"	"7"	"741"	"9"	"305"	"1"	"0"	"1"	"12"	"7"	"4"	"0"	"2"	"4"	"0"	"0"	"1"	"1"	"1"	"2"	"0"	"0"	"0"	"2"	"4"	"1"	"0"	"1"	"0"	"0"	"3"	"0"	"0"	"0"	"0"	"0"	"2"	"295"	"1"	"0"	"0"	"1"	"0"	"0"	"5"	"0"	"2"	"1"	"3"	"1"	"0"	"0"	"0"	"2"	"3"	"2"	"0"	"0"	"0"	"0"	"2"	"0"	"0"	"0"	"4"	"0"	"0"	"0"	"1"	"1"	"0"	"0"	"0"	"4"	"1"	"0"	"0"	"0"	"0"	"1"	"1"	"0"	"0"	"498"	"0"	"0"	"1"	"2"	"4"	"0"	"4"	"0"	"0"	"0"	"0"	"0"	"1"	"3"	"0"	"3"	"0"	"0"	"0"	"0"	"0"	"0"	"0"	"0"	"7"	"1"	"0"	"0"	"0"	"1"	"0"	"0"	"0"	"0"	"0"	"8"	"2"	"3"	"0"	"0"	"0"	"0"	"0"	"1"	"1"	"8"	"0"	"0"	"0"	"1"	"1"	"19"	"2"	"4"	"0"	"4"	"1"	"0"	"0"	"0"	"0"	"3"	"0"	"0"	"1"	"502"	"243"	"667"	"2"	"0"	"1"	"0"	"2"	"0"	"1"	"0"	"0"	"0"	"0"	"0"	"2"	"0"	"0"	"1"	"0"	"0"	"0"	"1"	"1"	"0"	"0"	"0"	"1"	"1"	"1"	"0"	"0"	"0"	"1"	"0"	"0"	"12"	"0"	"1"	"0"	"1"	"0"	"0"	"3"	"4"	"0"	"0"	"0"	"0"	"0"	"0"	"0"	"2"	"1"	"0"	"7"	"5"	"0"	"0"	"0"	"2"	"0"	"0"	"0"	"0"	"0"	"0"	"0"	"1"	"0"	"1"	"0"	"0"	"631"	"775"	"0"	"0"	"0"	"0"	"1"	"2"	"1"	"0"	"0"	"0"	"0"	"1"	"0"	"0"	"1"	"0"	"0"	"2"	"2"	"0"	"1"	"0"	"0"	"0"	"0"	"3"	"21"	"1"	"0"	"0"	"1566"	"0"	"1"	"3"	"1"	"0"	"0"	"1"	"1"	"0"	"0"	"0"	"0"	"0"	"5"	"3"	"0"	"1"	"0"	"0"	"0"	"0"	"0"	"0"	"0"	"0"	"0"	"0"	"0"	"0"	"43"	"0"	"2"	"1"	"0"	"0"	"0"	"1"	"0"	"0"	"1"	"1"	"2"	"6"	"0"	"7"	"0"	"1"	"0"	"0"	"2"	"2"	"0"	"3"	"0"	"1"	"0"	"6"	"3"	"0"	"1"	"3"	"3"	"0"	"0"	"0"	"6"	"1"	"5"	"4"	"1"	"1"	"0"	"1"	"0"	"6"	"0"	"0"	"0"	"0"	"6"	"0"	"0"	"0"	"0"	"0"	"4"	"0"	"1"	"4"	"1"	"0"	"0"	"1"	"3"	"0"	"0"	"1"	"1"	"2"	"0"	"2"	"0"	"0"	"6"	"2"	"0"	"0"	"2"	"0"	"5"	"0"	"0"	"1"	"0"	"0"	"2"	"0"	"0"	"0"	"1"	"0"	"2"	"1"	"3"	"1"	"0"	"29"	"2"	"2"	"0"	"0"	"0"	"0"	"0"	"0"	"0"	"0"	"1"	"1"	"0"	"1"	"0"	"0"	"0"	"0"	"2"	"0"	"0"	"2"	"0"	"0"	"0"	"0"	"0"	"0"	"0"	"0"	"2"	"0"	"3"	"1"	"0"	"0"	"0"	"1"	"4"	"0"	"0"	"3"	"0"	"0"	"0"	"0"	"0"	"3"	"1"	"2"	"0"	"2"	"0"	"0"	"0"	"0"	"0"	"1"	"2"	"3"	"0"	"4"	"1"	"0"	"0"	"0"	"0"	"0"	"2707"	"89"	"0"	"0"	"0"	"0"	"0"	"0"	"0"	"0"	"0"	"0"	"3"	"0"	"0"	"0"	"0"	"0"	"2"	"0"	"0"	"0"	"1"	"0"	"2"	"0"	"1"	"2"	"0"	"0"	"0"	"0"	"0"	"0"	"0"	"1"	"0"	"0"	"0"	"0"	"0"	"0"	"1"	"0"	"8"	"0"	"0"	"0"	"0"	"0"	"0"	"0"	"1"	"0"	"1"	"0"	"0"	"1"	"1"	"0"	"0"	"0"	"0"	"0"	"1"	"1"	"0"	"0"	"3"	"2"	"3"	"0"	"33"	"84"	"328"	"1156"	"67"	"15"	"135"	"264"	"957"	"302"	"24"	"78"	"99"	"451"	"390"	"84"	"215"	"2516"	"961"	"276"	"0"	"1"	"3134"	"0"	"2"	"1"	"0"	"0"	"0"	"11"	"29"	"2"	"1"	"2"	"13"	"1142"	"0"	"0"	"1"	"1"	"0"	"4"	"0"	"0"	"0"	"0"	"1"	"0"	"0"	"1"	"8"	"20"	"0"	"6"	"0"	"1"	"2"	"0"	"11"	"0"	"1"	"2"	"2"	"3"	"1"	"9"	"3"	"0"	"0"	"0"	"0"	"0"	"2"	"0"	"1"	"0"	"82"	"782"	"603"	"4"	"0"	"1"	"0"	"0"	"22"	"7"	"0"	"84"	"0"	"9"	"31"	"1"	"34"	"3"	"0"	"435"	"52"	"2"	"0"	"0"	"0"	"0"	"16"	"0"	"0"	"4"	"0"	"1"	"0"	"0"	"0"	"1"	"3"	"0"	"1"	"0"	"0"	"2"	"0"	"0"	"0"	"1"	"0"	"0"	"0"	"2"	"0"	"1"	"0"	"3"	"12"	"6"	"4"	"0"	"10"	"3"	"0"	"1"	"0"	"0"	"11"	"0"	"3"	"0"	"0"	"0"	"19"	"1"	"0"	"0"	"3"	"6"	"0"	"1"	"0"	"0"	"4"	"5"	"2"	"4"	"0"	"0"	"0"	"0"	"0"	"0"	"2"	"0"	"0"	"1"	"7"	"0"	"1"	"2"	"5"	"2"	"2"	"0"	"0"	"8"	"3"	"4"	"1"	"0"	"0"	"0"	"0"	"0"	"1"	"0"	"0"	"0"	"0"	"3"	"0"	"5"	"6"	"0"	"1"	"0"	"1"	"2"	"7"	"0"	"0"	"1"	"0"	"3"	"0"	"1"	"3"	"6"	"3"	"0"	"38"	"5"	"0"	"5"	"1"	"3"	"0"	"0"	"0"	"0"	"5"	"1"	"0"	"4"	"0"	"1"	"1"	"2"	"2"	"48"	"0"	"3"	"7"	"1"	"0"	"1"	"2"	"2"	"590"	"44"	"13"	"5"	"0"	"2"	"6"	"2"	"2"	"6"	"0"	"0"	"1"	"1"	"0"	"0"	"5"	"0"	"0"	"0"	"1"	"0"	"0"	"213"	"3314"	"107"	"4"	"5"	"0"	"2"	"5"	"3"	"3"	"0"	"0"	"0"	"0"	"0"	"0"	"3"	"7"	"0"	"0"	"0"	"2"	"0"	"0"	"3"	"3"	"2"	"0"	"2"	"3"	"1"	"2"	"0"	"4"	"8"	"5"	"0"	"3"	"0"	"0"	"0"	"1"	"0"	"0"	"0"	"2"	"0"	"5"	"0"	"3"	"0"	"6"	"0"	"0"	"1"	"1"	"0"	"0"	"0"	"488"	"551"	"498"	"2"	"2"	"487"	"21"	"0"	"0"	"1"	"1"	"1"	"3"	"3"	"0"	"0"	"2"	"1"	"0"	"0"	"1"	"5"	"0"	"4"	"0"	"0"	"0"	"1"	"0"	"3"	"708"	"47"	"589"	"2"	"0"	"242"	"389"	"202"	"0"	"0"	"0"	"5"	"0"	"0"	"0"	"0"	"0"	"0"	"0"	"0"	"0"	"0"	"0"	"2"	"0"	"0"	"0"	"0"	"2308"	"1083"	"143"	"0"	"0"	"0"	"0"	"0"	"3"	"0"	"0"	"3"	"0"	"5"	"0"	"0"	"0"	"0"	"4"	"0"	"0"	"0"	"0"	"0"	"1"	"1"	"1"	"0"	"0"	"0"	"0"	"0"	"0"	"0"	"0"	"2"	"0"	"0"	"0"	"1"	"0"	"0"	"1"	"1"	"1"	"0"	"0"	"0"	"0"	"1"	"1"	"37"	"2"	"2"	"141"	"396"	"420"	"82"	"68"	"2"	"5"	"1"	"0"	"3"	"2"	"2"	"0"	"2"	"6"	"0"	"3"	"0"	"0"	"1"	"138"	"396"	"1556"	"160"	"74"	"210"	"0"	"0"	"0"	"110"	"2"	"35"	"0"	"0"	"437"	"727"	"2"	"3020"	"3"	"0"	"36"	"0"	"5"	"263"	"1"	"19"	"477"	"68"	"277"	"1468"	"75"	"608"	"405"	"1652"	"999"	"254"	"48"	"822"	"1060"	"1"	"164"	"6"	"983"	"483"	"8"	"183"	"44"	"262"	"267"	"4452"	"26"	"520"	"3237"	"1602"	"11"	"135"	"0"	"1"	"130"	"28"	"39"	"1597"	"928"	"36"	"147"	"0"	"168"	"41"	"538"	"484"	"498"	"2"	"312"	"0"	"0"	"20"	"33"	"1495"	"129"	"4"	"5689"	"2"	"51378"	"103"	"145"	"841"	"276"	"3"	"300"	"778"	"365"	"163"	"119"	"500"	"1307"	"1863"	"0"	"0"	"0"	"0"	"1"	"0"	"0"	"0"	"0"	"0"	"0"	"0"	"255"	"52"	"875"	"416"	"5"	"118"	"346"	"34"	"1212"	"111"	"2"	"616"	"1748"	"2144"	"1788"	"250"	"2"	"0"	"0"	"81"	"919"	"4600"	"5045"	"4117"	"6699"	"59"	"2417"	"371"	"697"	"72"	"270"	"0"	"0"	"128"	"294"	"8"	"82"	"4"	"1"	"9"	"0"	"0"	"0"	"3"	"2"	"4"	"2"	"0"	"2"	"0"	"12"	"354"	"418"	"118"	"86"	"86"	"22"	"133"	"0"	"4417"	"872"	"251"	"177"	"0"	"436"	"7003"	"352"	"63"	"0"	"0"	"0"	"0"	"0"	"0"	"0"	"0"	"0"	"0"	"0"	"0"	"4577"	"639"	"11"	"201"	"1761"	"201"	"396"	"478"	"326"	"1308"	"1980"	"244"	"152"	"1113"	"6"	"0"	"3"	"0"	"1"	"0"	"0"	"0"	"0"	"2"	"0"	"2"	"0"	"0"	"0"	"0"	"0"	"2"	"0"	"0"	"540"	"649"	"776"	"483"	"402"	"49"	"4"	"0"	"0"	"0"	"0"	"0"	"1"	"0"	"14"	"40"	"52"	"167"	"441"	"632"	"1111"	"238"	"196"	"0"	"8"	"55"	"393"	"48"	"47"	"0"	"371"	"174"	"405"	"18"	"0"	"263"	"7"	"624"	"1027"	"63"	"61"	"9"	"502"	"1082"	"358"	"87"	"124"	"20"	"0"	"59"	"297"	"36"	"66"	"15"	"35"	"389"	"202"	"274"	"116"	"94"	"145"	"15"	"275"	"54"	"29"	"2"	"43"	"116"	"45"	"145"	"51"	"122"	"58"	"42"	"681"	"91"	"0"	"1"	"7656"	"255"	"40"	"475"	"82"	"983"	"20"	"267"	"2"	"44"	"105"	"125"	"470"	"19"	"841"	"317"	"304"	"1"	"0"	"82"	"118"	"191"	"322"	"5"	"600"	"300"	"130"	"22"	"51"	"171"	"824"	"10"	"4"	"1"	"21"	"14"	"85"	"9"	"9"	"173"	"40"	"15"	"0"	"0"	"0"	"1"	"0"	"148"	"126"	"0"	"63"	"35"	"438"	"3"	"194"	"265"	"231"	"101"	"36"	"57"	"50"	"5"	"52"	"8"	"144"	"578"	"441"	"0"	"60"	"161"	"10"	"29"	"402"	"35"	"24"	"50"	"647"	"38"	"76"	"266"	"38"	"1388"	"1171"	"35"	"565"	"27"	"28"	"427"	"566"	"145"	"176"	"1"	"144"	"56"	"18"	"474"	"96"	"86"	"76"	"73"	"1916"	"283"	"2"	"9"	"7"	"26"	"32"	"7"	"123"	"522"	"8"	"0"	"0"	"0"	"0"	"0"	"102"	"144"	"99"	"158"	"110"	"75"	"108"	"11"	"0"	"5848"	"152"	"482"	"1778"	"24"	"0"	"2"	"4"	"381"	"5"	"3"	"65"	"63"	"0"	"481"	"7"	"2260"	"71"	"127"	"3"	"603"	"0"	"0"	"103"	"348"	"26"	"74"	"362"	"5732"	"312"	"1"	"12"	"0"	"11"	"369"	"27"	"62"	"154"	"37"	"50"	"316"	"504"	"478"	"0"	"19"	"0"	"393"	"13"	"6"	"36"	"17"	"2"	"112"	"135"	"888"	"371"	"2"	"61"	"270"	"777"	"1519"	"7"	"15"	"122"	"49"	"336"	"45"	"371"	"591"	"40"	"0"	"51"	"4"	"42"	"77"	"1018"	"5"	"95"	"80"	"6"	"12"	"361"	"10"	"502"	"354"	"266"	"4"	"3"	"104"	"14"	"276"	"2"	"120"	"274"	"110"	"208"	"31"	"13"	"222"	"323"	"64"	"234"	"314"	"197"	"205"	"71"	"101"	"1119"	"436"	"6"	"2"	"2"	"4"	"4"	"111"	"34"	"180"	"27"	"2"	"318"	"789"	"285"	"51"	"87"	"73"	"285"	"294"	"123"	"65"	"19"	"161"	"1270"	"1"	"247"	"83"	"0"	"0"	"0"	"0"	"0"	"0"	"19"	"267"	"3"	"500"	"0"	"74"	"182"	"0"	"0"	"7"	"0"	"0"	"0"	"0"	"1"	"201"	"42"	"291"	"12"	"411"	"121"	"4"	"32"	"78"	"1"	"0"	"193"	"90"	"4"	"282"	"103"	"1"	"0"	"29"	"11"	"4"	"0"	"40"	"0"	"5"	"35"	"29"	"34"	"11"	"11"	"13"	"95"	"96"	"46"	"61"	"101"	"254"	"568"	"22"	"60"	"36"	"87"	"55"	"19"	"5"	"3"	"36"	"3"	"1"	"0"	"399"	"401"	"700"	"137"	"539"	"558"	"55"	"9072"	"79"	"1807"	"334"	"192"	"12"	"65"	"217"	"905"	"39"	"23"	"71"	"718"	"7"	"45"	"159"	"693"	"354"	"132"	"510"	"215"	"339"	"97"	"14"	"159"	"67"	"14"	"1726"	"0"	"0"	"952"	"358"	"837"	"147"	"30"	"1241"	"63"	"401"	"38"	"140"	"249"	"674"	"25"	"19"	"161"	"111"	"12"	"181"	"223"	"406"	"220"	"649"	"2075"	"3"	"50"	"347"	"43"	"636"	"36"	"29"	"1204"	"164"	"6"	"0"	"467"	"288"	"14"	"4"	"7"	"4"	"353"	"83"	"76"	"152"	"15"	"101"	"27"	"171"	"27"	"13"	"58"	"0"	"24"	"42"	"327"	"101"	"465"	"318"	"3"	"111"	"243"	"109"	"201"	"0"	"0"	"2923"	"0"	"119"	"1547"	"199"	"414"	"187"	"5"	"78"	"230"	"58"	"86"	"4"	"2"	"10"	"34"	"12"	"34"	"1289"	"90"	"12"	"16"	"1"	"1"	"275"	"321"	"31"	"1289"	"3"	"1"	"85"	"233"	"751"	"1"	"198"	"0"	"26"	"1"	"6"	"44"	"575"	"1208"	"31"	"55"	"103"	"49"	"91"	"179"	"180"	"607"	"134"	"98"	"19"	"21"	"261"	"147"	"643"	"61"	"3"	"1"	"7"	"15"	"11"	"109"	"17"	"19"	"13"	"197"	"130"	"1"	"13"	"493"	"252"	"15"	"5"	"51"	"0"	"534"	"3"	"105"	"8"	"729"	"2"	"6"	"1"	"5"	"174"	"116"	"282"	"296"	"1986"	"0"	"71"	"8"	"1072"	"38"	"233"	"674"	"1276"	"893"	"0"	"1"	"2"	"1"	"88"	"1"	"639"	"3067"	"71"	"0"	"23"	"202"	"170"	"127"	"905"	"91"	"38"	"4"	"30"	"250"	"105"	"384"	"81"	"56"	"402"	"1029"	"267"	"437"	"13"	"2"	"1691"	"1733"	"176"	"401"	"290"	"293"	"64"	"68"	"762"	"473"	"109"	"48"	"525"	"0"	"0"	"0"	"0"	"0"	"0"	"0"	"0"	"0"	"0"	"0"	"4"	"0"	"0"	"0"	"0"	"0"	"10"	"0"	"0"	"6"	"0"	"5191"	"74"	"1"	"1"	"2"	"0"	"1"	"4"	"0"	"57"	"19"	"32"	"2"	"5"	"248"	"34"	"27"	"126"	"222"	"63"	"427"	"3"	"148"	"145"	"351"	"222"	"157"	"12"	"0"	"147"	"43"	"147"	"2326"	"402"	"13"	"463"	"57"	"17"	"20"	"14"	"7"	"437"	"443"	"16"	"10"	"34"	"5"	"1"	"7"	"27"	"175"	"544"	"227"	"4"	"121"	"197"	"1095"	"254"	"27"	"44"	"135"	"28"	"89"	"37"	"7"	"10"	"5"	"11"	"5550"	"60"	"27"	"955"	"121"	"0"	"13"	"26"	"2"	"546"	"507"	"64"	"264"	"84"	"18"	"0"	"10"	"177"	"145"	"25"	"1476"	"416"	"130"	"14"	"4"	"320"	"155"	"83"	"36"	"5"	"370"	"458"	"1731"	"25"	"85"	"450"	"856"	"46"	"10"	"129"	"153"	"111"	"184"	"45"	"69"	"9"	"659"	"2"	"128"	"130"	"23"	"1312"	"2555"	"334"	"76"	"758"	"130"	"2"	"243"	"111"	"489"	"290"	"278"	"686"	"38"	"552"	"343"	"589"	"163"	"1345"	"120"	"74"	"244"	"211"	"19"	"182"	"467"	"298"	"61"	"93"	"6"	"1"	"251"	"312"	"346"	"319"	"419"	"89"	"104"	"83"	"244"	"387"	"113"	"39"	"270"	"2344"	"325"	"312"	"263"	"0"	"0"	"1176"	"414"	"189"	"191"	"66"	"436"	"754"	"274"	"176"	"12"	"174"	"127"	"4319"	"246"	"108"	"61"	"41"	"2"	"0"	"0"	"30"	"175"	"182"	"394"	"132"	"97"	"52"	"26"	"51"	"171"	"5"	"1619"	"11"	"43"	"78"	"91"	"0"	"59"	"276"	"74"	"190"	"344"	"282"	"448"	"362"	"358"	"402"	"18"	"25"	"59"	"113"	"616"	"107"	"42"	"49"	"528"	"518"	"2"	"2"	"0"	"232"	"4"	"1"	"0"	"1"	"1"	"13"	"3628"	"56"	"2"	"833"	"1271"	"3"	"67"	"77"	"462"	"17"	"5"	"35"	"0"	"20"	"3"	"224"	"593"	"91"	"0"	"108"	"181"	"181"	"55"	"395"	"332"	"184"	"344"	"15"	"0"	"244"	"109"	"180"	"19"	"11"	"249"	"92"	"665"	"0"	"242"	"41"	"262"	"1039"	"237"	"58"	"581"	"749"	"17"	"197"	"20"	"0"	"0"	"0"	"12"	"0"	"165"	"588"	"128"	"116"	"4"	"0"	"276"	"330"	"7"	"102"	"122"	"285"	"21"	"0"	"7"	"86"	"921"	"0"	"18"	"8"	"168"	"817"	"520"	"47"	"66"	"30"	"19"	"17"	"5"	"1"	"10"	"752"	"36"	"0"	"148"	"156"	"3"	"3"	"17"	"18"	"90"	"3"	"296"	"142"	"155"	"745"	"114"	"31"	"1"	"39"	"43"	"937"	"107"	"225"	"104"	"48"	"9"	"28"	"34"	"146"	"4"	"259"	"30"	"56"	"189"	"113"	"25"	"421"	"158"	"584"	"322"	"111"	"112"	"152"	"524"	"73"	"93"	"7"	"6"	"2"	"14"	"340"	"1"	"104"	"3"	"275"	"10461"	"1"	"46"	"108"	"13"	"390"	"104"	"403"	"56"	"15"	"88"	"288"	"600"	"119"	"162"	"36"	"764"	"115"	"16"	"329"	"16"	"51"	"3"	"2"	"2"	"1089"	"343"	"1094"	"919"	"162"	"1"	"11"	"600"	"64"	"171"	"11"	"515"	"201"	"531"	"158"	"189"	"1302"	"707"	"70"	"3"	"836"	"21"	"34"	"561"	"68"	"281"	"171"	"6"	"77"	"2"	"5"	"1439"	"635"	"10"	"5"	"1581"	"71"	"55"	"498"	"58"	"120"	"125"	"162"	"469"	"47"	"241"	"138"	"540"	"2"	"4"	"705"	"104"	"2"	"97"	"182"	"66"	"131"	"93"	"1262"	"4"	"379"	"558"	"0"	"0"	"12"	"44"	"445"	"10"	"321"	"32"	"0"	"52"	"91"	"49"	"27"	"26"	"810"	"3"	"6"	"1"	"16"	"0"	"17"	"31"	"1"	"23"	"0"	"4"	"84"	"37"	"124"	"53"	"435"	"45"	"373"	"120"	"450"	"183"	"743"	"165"	"241"	"643"	"241"	"19"	"70"	"55"	"111"	"262"	"115"	"84"	"548"	"0"	"10"	"50"	"24"	"9"	"114"	"480"	"1619"	"411"	"246"	"37"	"3"	"108"	"32"	"1"	"51"	"115"	"150"	"389"	"310"	"41"	"28"	"93"	"234"	"111"	"593"	"0"	"33"	"94"	"191"	"321"	"233"	"24"	"646"	"67"	"180"	"82"	"142"	"226"	"4"	"0"	"128"	"8"	"31"	"6"	"251"	"1"	"1"	"89"	"101"	"269"	"64"	"33"	"13"	"88"	"87"	"1"	"353"	"32"	"31"	"85"	"79"	"90"	"375"	"204"	"102"	"266"	"18"	"125"	"2553"	"10"	"22"	"103"	"423"	"15"	"9"	"0"	"56"	"193"	"224"	"42"	"35"	"31"	"160"	"453"	"0"	"5355"	"95"	"109"	"73"	"9"	"17"	"0"	"231"	"59"	"526"	"342"	"36"	"638"	"728"	"465"	"77"	"2"	"2"	"133"	"212"	"47"	"36"	"2014"	"9"	"0"	"17"	"8"	"8"	"13"	"166"	"0"	"0"	"25"	"10"	"9"	"5"	"9"	"106"	"93"	"16"	"58"	"34"	"5"	"0"	"0"	"75"	"33"	"239"	"0"	"122"	"173"	"102"	"5"	"7"	"914"	"300"	"84"	"19"	"35"	"65"	"1051"	"58"	"232"	"272"	"31"	"323"	"194"	"336"	"17"	"75"	"0"	"0"	"6"	"80"	"9"	"1"	"102"	"666"	"84"	"3"	"311"	"266"	"326"	"16"	"45"	"25"	"20"	"6"	"73"	"118"	"72"	"58"	"1"	"1"	"579"	"102"	"1671"	"169"	"5"	"679"	"235"	"302"	"12"	"3"	"0"	"120"	"10"	"790"	"35"	"385"	"94"	"1266"	"6"	"17"	"62"	"84"	"0"	"83"	"40"	"358"	"1815"	"8"	"2"	"35"	"0"	"0"	"0"	"182"	"0"	"14"	"13"	"47"	"517"	"69"	"1"	"2956"	"296"	"92"	"68"	"80"	"288"	"28"	"28"	"29"	"120"	"70"	"403"	"4"	"3"	"3"	"305"	"1"	"65"	"410"	"4"	"21"	"42"	"22"	"795"	"0"	"15"	"194"	"601"	"88"	"176"	"392"	"690"	"21"	"455"	"7"	"132"	"570"	"113"	"16"	"2602"	"1172"	"172"	"105"	"44"	"12"	"169"	"44"	"822"	"302"	"116"	"433"	"37"	"704"	"83"	"0"	"0"	"298"	"0"	"0"	"7"	"27"	"549"	"10"	"0"	"0"	"0"	"0"	"0"	"64"	"2"	"364"	"34"	"528"	"89"	"57"	"0"	"112"	"401"	"3"	"63"	"352"	"19"	"298"	"177"	"506"	"27"	"99"	"94"	"1"	"0"	"0"	"0"	"41"	"16"	"892"	"14"	"372"	"16"	"38"	"1141"	"105"	"346"	"0"	"146"	"59"	"3"	"0"	"0"	"0"	"13"	"0"	"0"	"0"	"71"	"1"	"1"	"0"	"0"	"0"	"0"	"9"	"0"	"4"	"5"	"98"	"0"	"113"	"0"	"1294"	"51"	"3"	"98"	"0"	"0"	"42"	"415"	"35"	"61"	"21"	"51"	"15"	"92"	"13"	"37"	"158"	"101"	"426"	"822"	"621"	"7"	"227"	"199"	"24"	"2"	"129"	"112"	"97"	"1"	"367"	"138"	"143"	"151"	"189"	"609"	"411"	"0"	"0"	"0"	"0"	"0"	"5"	"6"	"70"	"63"	"7"	"0"	"0"	"0"	"0"	"0"	"0"	"19"	"92"	"258"	"108"	"241"	"114"	"17"	"129"	"93"	"72"	"166"	"2"	"155"	"2"	"47"	"27"	"3"	"157"	"102"	"50"	"0"	"160"	"234"	"87"	"488"	"22"	"10"	"323"	"18"	"128"	"15"	"261"	"37"	"122"	"78"	"10"	"60"	"390"	"42"	"393"	"29"	"11"	"143"	"7"	"2"	"6"	"0"	"2"	"0"	"3"	"22"	"13"	"134"	"2"	"19"	"16"	"142"	"264"	"0"	"48"	"31"	"14"	"11"	"240"	"274"	"1157"	"514"	"524"	"145"	"1105"	"770"	"6"	"6"	"10"	"8"	"0"	"1"	"0"	"24"	"3"	"2747"	"21"	"1"	"690"	"0"	"225"	"1057"	"6"	"50"	"59"	"3"	"1"	"232"	"717"	"64"	"20"	"14"	"230"	"2"	"80"	"12"	"548"	"194"	"421"	"0"	"0"	"59"	"2241"	"155"	"1111"	"81"	"74"	"1"	"39"	"110"	"56"	"43"	"1"	"97"	"123"	"261"	"134"	"9"	"1"	"26"	"274"	"453"	"22"	"289"	"98"	"167"	"76"	"0"	"0"	"0"	"0"	"0"	"291"	"0"	"61"	"16"	"10"	"378"	"1"	"1"	"1"	"0"	"0"	"175"	"587"	"1"	"2"	"23"	"5"	"10"	"18"	"0"	"80"	"52"	"25"	"177"	"109"	"2"	"112"	"228"	"2"	"37"	"46"	"2"	"29"	"496"	"20"	"540"	"8253"	"188"	"84"	"161"	"20"	"23"	"5"	"253"	"31"	"275"	"34"	"3"	"0"	"11"	"15"	"14"	"1"	"20"	"71"	"4"	"114"	"420"	"112"	"30"	"196"	"248"	"129"	"10"	"536"	"48"	"15"	"18"	"189"	"780"	"106"	"28"	"61"	"153"	"247"	"11"	"63"	"2"	"164"	"23"	"54"	"130"	"262"	"296"	"648"	"318"	"385"	"56"	"36"	"4"	"71"	"13"	"0"	"47"	"317"	"657"	"9"	"65"	"187"	"43"	"16"	"84"	"131"	"62"	"29"	"538"	"254"	"28"	"318"	"555"	"268"	"5"	"59"	"70"	"6"	"528"	"45"	"40"	"312"	"77"	"12"	"8"	"1552"	"617"	"135"	"1"	"1938"	"98"	"55"	"209"	"4855"	"36"	"30"	"2"	"11"	"62"	"18"	"4"	"0"	"0"	"121"	"4"	"5"	"75"	"6"	"85"	"556"	"142"	"180"	"139"	"4"	"1"	"0"	"5"	"19"	"1"	"25"	"15"	"2213"	"63"	"528"	"10"	"0"	"16"	"9"	"698"	"8"	"3"	"0"	"0"	"0"	"0"	"4"	"87"	"0"	"20"	"72"	"320"	"84"	"62"	"242"	"201"	"23"	"126"	"7"	"0"	"98"	"49"	"112"	"230"	"2"	"187"	"10"	"96"	"124"	"23"	"34"	"2"	"0"	"0"	"153"	"20"	"1"	"1"	"0"	"0"	"0"	"59"	"15"	"26"	"7"	"294"	"1895"	"8"	"6"	"10"	"40"	"9"	"51"	"26"	"6"	"105"	"21"	"388"	"11"	"369"	"225"	"0"	"1"	"0"	"0"	"95"	"0"	"103"	"32"	"27"	"325"	"1"	"173"	"84"	"7"	"0"	"206"	"69"	"242"	"0"	"0"	"141"	"877"	"832"	"3"	"1"	"0"	"38"	"195"	"643"	"281"	"27"	"73"	"21"	"57"	"144"	"1542"	"141"	"98"	"2589"	"37"	"12"	"190"	"368"	"622"	"228"	"0"	"1097"	"30"	"91"	"215"	"2360"	"216"	"191"	"337"	"210"	"2"	"45"	"23"	"535"	"568"	"726"	"48"	"180"	"0"	"0"	"6"	"47"	"1"	"3"	"0"	"10"	"69"	"17"	"9"	"161"	"30"	"22"	"838"	"0"	"21"	"3"	"1091"	"209"	"534"	"146"	"57"	"58"	"52"	"472"	"258"	"547"	"150"	"507"	"55"	"217"	"0"	"8"	"39"	"8"	"1"	"52"	"22"	"212"	"127"	"488"	"11"	"75"	"85"	"57"	"513"	"469"	"2482"	"23"	"72"	"873"	"19"	"183"	"237"	"61"	"1185"	"1063"	"0"	"357"	"0"	"1196"	"143"	"1387"	"187"	"7"	"81"	"6"	"7"	"111"	"55"	"666"	"50"	"1091"	"260"	"419"	"980"	"182"	"288"	"214"	"83"	"1360"	"5"	"1"	"101"	"258"	"56"	"13"	"527"	"34"	"5288"	"259"	"409"	"254"	"1578"	"439"	"5"	"1954"	"13"	"43"	"323"	"4"	"82"	"174"	"0"	"202"	"27"	"235"	"3"	"165"	"389"	"0"	"135"	"246"	"36"	"31"	"39"	"28"	"205"	"42"	"2212"	"581"	"41"	"941"	"744"	"4586"	"139"	"4221"	"37"	"12"	"7"	"64"	"8"	"1"	"112"	"12"	"12"	"14"	"19"	"27"	"1"	"255"	"113"	"131"	"10"	"1"	"17"	"1"	"100"	"12"	"2291"	"48"	"120"	"4362"	"3"	"1"	"69"	"67"	"215"	"7"	"7"	"115"	"42"	"591"	"733"	"1550"	"129"	"46"	"66"	"617"	"309"	"1621"	"0"	"0"	"75"	"978"	"320"	"282"	"84"	"189"	"79"	"128"	"84"	"418"	"25"	"112"	"214"	"20"	"4"	"1366"	"425"	"51"	"370"	"1927"	"53"	"450"	"111"	"117"	"404"	"153"	"29"	"4"	"23"	"10"	"1"	"83"	"66"	"3"	"784"	"351"	"1"	"22"	"173"	"14"	"251"	"2"	"0"	"8"	"37"	"219"	"33"	"47"	"3"	"362"	"337"	"20"	"18"	"270"	"517"	"26"	"49"	"172"	"0"	"0"	"0"	"0"	"0"	"0"	"117"	"202"	"87"	"86"	"12"	"121"	"71"	"202"	"927"	"0"	"57"	"112"	"332"	"367"	"69"	"486"	"2027"	"226"	"95"	"0"	"0"	"645"	"1006"	"44"	"8"	"12"	"13"	"1"	"59"	"631"	"38"	"6"	"215"	"349"	"74"	"19"	"34"	"4"	"1"	"0"	"0"	"41"	"28"	"4"	"76"	"5"	"24"	"125"	"194"	"183"	"1372"	"672"	"4"	"24"	"139"	"5"	"16"	"3"	"0"	"0"	"7"	"3"	"35"	"192"	"279"	"179"	"286"	"386"	"944"	"203"	"80"	"4"	"191"	"542"	"142"	"94"	"18"	"43"	"447"	"113"	"5480"	"1"	"61"	"61"	"25"	"51"	"373"	"13"	"51"	"1"	"3"	"7"	"212"	"110"	"14"	"1"	"186"	"0"	"1"	"26"	"16"	"512"	"28"	"29"	"41"	"46"	"3245"	"46"	"96"	"215"	"56"	"361"	"870"	"82"	"256"	"1"	"58"	"65"	"196"	"42"	"194"	"79"	"22"	"397"	"40"	"167"	"46"	"0"	"0"	"0"	"0"	"0"	"0"	"89"	"24"	"963"	"23"	"3"	"37"	"124"	"0"	"214"	"37"	"162"	"68"	"747"	"291"	"232"	"126"	"161"	"797"	"0"	"7"	"0"	"0"	"141"	"89"	"2"	"2"	"171"	"2"	"47"	"19"	"4079"	"0"	"1311"	"60"	"121"	"1"	"140"	"59"	"34"	"61"	"83"	"28"	"0"	"0"	"0"	"13"	"102"	"248"	"33"	"105"	"836"	"30"	"1761"	"17"	"104"	"1120"	"20"	"3"	"4"	"179"	"91"	"43"	"384"	"480"	"17"	"1"	"683"	"18"	"1735"	"225"	"162"	"122"	"37"	"3"	"92"	"53"	"26"	"1502"	"94"	"51"	"180"	"0"	"13"	"6"	"3288"	"114"	"77"	"35"	"0"	"0"	"1003"	"2"	"5"	"22"	"1"	"81"	"672"	"145"	"0"	"353"	"0"	"0"	"121"	"52"	"82"	"40"	"153"	"297"	"131"	"187"	"80"	"42"	"0"	"13"	"128"	"0"	"10"	"283"	"306"	"416"	"99"	"374"	"891"	"63"	"70"	"0"	"0"	"1400"	"375"	"867"	"3"	"362"	"266"	"270"	"39"	"400"	"731"	"24"	"0"	"4"	"464"	"51"	"537"	"339"	"177"	"15"	"9"	"3"	"28"	"12"	"376"	"586"	"133"	"143"	"19"	"60"	"87"	"17"	"7"	"0"	"21"	"1"	"11"	"176"	"12"	"179"	"858"	"38"	"57"	"427"	"146"	"172"	"61"	"46"	"142"	"8"	"187"	"322"	"951"	"17"	"341"	"1"	"9"	"45"	"116"	"0"	"24"	"9"	"2"	"161"	"19"	"848"	"43"	"1039"	"4"	"989"	"209"	"30"	"166"	"49"	"0"	"45"	"18"	"880"	"81"	"123"	"119"	"104"	"235"	"87"	"340"	"10"	"172"	"40"	"156"	"39"	"62"	"3"	"1"	"284"	"277"	"7"	"143"	"1497"	"532"	"0"	"46"	"25"	"124"	"5"	"86"	"47"	"76"	"2"	"260"	"55"	"53"	"147"	"60"	"237"	"134"	"98"	"0"	"110"	"134"	"130"	"76"	"809"	"0"	"19"	"141"	"5"	"4840"	"2"	"483"	"183"	"242"	"0"	"25"	"177"	"8"	"1"	"173"	"504"	"52"	"26"	"253"	"161"	"126"	"41"	"71"	"607"	"49"	"72"	"98"	"206"	"198"	"424"	"1"	"26"	"265"	"54"	"1"	"207"	"32"	"5"	"172"	"0"	"7"	"119"	"14"	"47"	"13"	"74"	"441"	"68"	"125"	"3"	"38"	"0"	"61"	"25"	"82"	"17"	"381"	"1"	"17"	"172"	"92"	"80"	"256"	"1"	"0"	"7"	"409"	"44"	"6"	"40"	"26"	"29"	"38"	"94"	"17"	"56"	"136"	"87"	"32"	"112"	"171"	"0"	"0"	"451"	"156"	"0"	"20"	"4"	"1901"	"77"	"272"	"34"	"70"	"871"	"223"	"72"	"466"	"69"	"25"	"166"	"3"	"96"	"60"	"72"	"41"	"523"	"0"	"10"	"894"	"358"	"11"	"262"	"106"	"55"	"86"	"41"	"430"	"267"	"137"	"363"	"35"	"616"	"40"	"0"	"0"	"1"	"0"	"218"	"173"	"9"	"8"	"0"	"20"	"8"	"0"	"31"	"439"	"157"	"1783"	"108"	"90"	"67"	"282"	"48"	"51"	"1"	"11"	"913"	"6"	"292"	"48"	"77"	"17"	"1"	"74"	"2"	"578"	"326"	"195"	"31"	"141"	"4"	"4"	"31"	"4"	"19"	"2"	"1"	"152"	"7"	"202"	"57"	"119"	"439"	"0"	"100"	"5"	"28"	"810"	"65"	"881"	"76"	"9"	"64"	"64"	"3"	"34"	"0"	"28"	"10"	"26"	"1291"	"0"	"59"	"136"	"287"	"3"	"0"	"0"	"264"	"0"	"768"	"41"	"0"	"8"	"159"	"487"	"1"	"258"	"248"	"84"	"504"	"54"	"1"	"2"	"39"	"688"	"142"	"438"	"5"	"0"	"0"	"0"	"2"	"5"	"375"	"22"	"3"	"0"	"3"	"28"	"353"	"59"	"212"	"1"	"0"	"38"	"3"	"110"	"25"	"0"	"8"	"0"	"0"	"7"	"0"	"69"	"32"	"3080"	"537"	"190"	"1115"	"113"	"170"	"4"	"19"	"52"	"65"	"27"	"2"	"82"	"16"	"0"	"2"	"0"	"0"	"9"	"39"	"55"	"146"	"529"	"22"	"55"	"7"	"23"	"17"	"75"	"90"	"135"	"253"	"8"	"5"	"309"	"339"	"32"	"122"	"66"	"58"	"39"	"3"	"259"	"138"	"132"	"693"	"3"	"16"	"105"	"128"	"306"	"142"	"92"	"18"	"891"	"27"	"579"	"71"	"4"	"204"	"51"	"26"	"20"	"53"	"2"	"24"	"14"	"49"	"89"	"373"	"289"	"0"	"13"
"SAMN02982511"	"119"	"0"	"551"	"0"	"0"	"0"	"16"	"0"	"104"	"13"	"19"	"21"	"1499"	"179"	"47"	"58"	"779"	"1"	"24"	"0"	"0"	"0"	"0"	"2"	"7"	"79"	"21"	"5"	"428"	"73"	"4"	"36459"	"10"	"42"	"36"	"8"	"1009"	"56"	"38"	"54"	"200"	"42"	"201"	"69"	"712"	"59"	"126"	"12"	"1"	"108"	"180"	"39"	"1281"	"0"	"0"	"428"	"1188"	"110"	"41"	"201"	"7"	"44"	"346"	"28"	"82"	"363"	"16"	"8"	"47"	"65"	"225"	"51"	"163"	"55"	"38"	"1"	"140"	"140"	"31"	"29"	"41"	"108"	"14"	"4"	"113"	"103"	"8"	"2"	"0"	"5"	"3"	"0"	"2"	"45"	"97"	"149"	"45"	"44"	"0"	"423"	"410"	"100"	"333"	"80"	"389"	"129"	"8"	"127"	"43"	"13"	"215"	"31"	"381"	"12"	"17"	"1"	"224"	"112"	"41"	"3"	"175"	"165"	"64"	"97"	"5"	"7"	"51"	"77"	"60"	"43"	"225"	"2745"	"0"	"19"	"20"	"44"	"6"	"128"	"57"	"30"	"227"	"43"	"77"	"110"	"54"	"369"	"190"	"85"	"53"	"4"	"59"	"30"	"175"	"8"	"97"	"88"	"156"	"8"	"2349"	"166"	"70"	"11"	"62"	"155"	"145"	"111"	"70"	"56"	"184"	"123"	"298"	"35"	"6"	"24"	"241"	"750"	"430"	"537"	"480"	"298"	"0"	"2"	"41"	"53"	"53"	"1"	"100"	"3"	"270"	"87"	"0"	"28"	"165"	"153"	"78"	"817"	"39"	"58"	"2"	"380"	"799"	"174"	"63"	"68"	"54"	"42"	"24"	"446"	"116"	"137"	"57"	"0"	"18"	"193"	"61"	"111"	"66"	"130"	"130"	"83"	"458"	"26"	"53"	"20"	"241"	"33"	"466"	"52"	"151"	"38"	"55"	"14"	"3"	"0"	"1111"	"163"	"20"	"102"	"74"	"74"	"19"	"27"	"29"	"35"	"54"	"114"	"240"	"60"	"77"	"120"	"49"	"183"	"75"	"242"	"3"	"134"	"2"	"158"	"166"	"1424"	"0"	"1"	"49"	"102"	"114"	"619"	"102"	"0"	"80"	"58"	"0"	"0"	"1"	"0"	"1"	"5"	"138"	"49"	"0"	"7"	"5"	"4"	"1"	"0"	"0"	"0"	"29"	"152"	"1"	"56"	"0"	"10"	"0"	"0"	"4"	"32"	"139"	"38"	"1"	"4"	"430"	"233"	"55"	"19"	"40"	"115"	"88"	"101"	"0"	"0"	"384"	"1"	"15"	"2"	"33"	"849"	"0"	"54"	"715"	"62"	"5791"	"24"	"28"	"400"	"5"	"506"	"37"	"9"	"35"	"520"	"73"	"2"	"255"	"37"	"15"	"41"	"285"	"93"	"182"	"234"	"0"	"1"	"1"	"392"	"40"	"49"	"60"	"67"	"62"	"250"	"202"	"28"	"18"	"26"	"0"	"622"	"256"	"8"	"190"	"239"	"2"	"1288"	"996"	"366"	"10"	"39"	"188"	"20"	"139"	"270"	"171"	"48"	"101"	"423"	"46"	"76"	"0"	"104"	"81"	"107"	"254"	"620"	"28"	"78"	"15"	"1875"	"134"	"468"	"241"	"751"	"82"	"91"	"500"	"291"	"16"	"640"	"27"	"0"	"36"	"28"	"458"	"27"	"0"	"27"	"175"	"32"	"125"	"1491"	"0"	"74"	"47"	"7"	"23"	"24"	"250"	"61"	"162"	"2"	"101"	"253"	"0"	"92"	"172"	"242"	"72"	"74"	"205"	"403"	"48"	"99"	"2"	"2"	"190"	"187"	"21"	"156"	"174"	"171"	"83"	"73"	"38"	"72"	"3"	"50"	"47"	"54"	"21"	"23"	"32"	"74"	"63"	"57"	"45"	"98"	"45"	"101"	"123"	"356"	"8"	"45"	"9"	"11"	"1"	"105"	"50"	"357"	"40"	"218"	"19"	"21"	"17"	"51"	"82"	"58"	"319"	"30"	"7"	"118"	"31"	"64"	"68"	"79"	"0"	"57"	"78"	"57"	"2942"	"14"	"73"	"36"	"184"	"592"	"39"	"212"	"81"	"29"	"29"	"0"	"454"	"24"	"133"	"47"	"454"	"25"	"11"	"24"	"4"	"543"	"5"	"359"	"107"	"1"	"22"	"2602"	"5"	"3"	"202"	"111"	"38"	"131"	"71"	"46"	"181"	"133"	"53"	"27"	"6"	"17"	"17"	"31"	"262"	"23"	"477"	"283"	"335"	"288"	"171"	"86"	"3"	"245"	"13"	"984"	"297"	"28"	"120"	"116"	"18"	"201"	"51"	"262"	"50"	"302"	"63"	"56"	"87"	"178"	"843"	"19"	"277"	"290"	"122"	"105"	"0"	"137"	"92"	"37"	"62"	"21"	"22"	"92"	"6"	"172"	"52"	"404"	"3"	"251"	"1486"	"651"	"48"	"62"	"0"	"6"	"1"	"197"	"53"	"62"	"44"	"649"	"36"	"85"	"41"	"834"	"715"	"44"	"178"	"11"	"41"	"49"	"2"	"56"	"48"	"241"	"16"	"215"	"67"	"112"	"84"	"34"	"40"	"111"	"193"	"34"	"33"	"26"	"26"	"101"	"78"	"275"	"4"	"77"	"3"	"166"	"18"	"582"	"118"	"242"	"46"	"142"	"0"	"45"	"34"	"36"	"321"	"62"	"180"	"117"	"66"	"68"	"9"	"121"	"119"	"45"	"52"	"17"	"6"	"31"	"51"	"181"	"0"	"11"	"38"	"54"	"513"	"747"	"53"	"311"	"248"	"140"	"76"	"21"	"195"	"189"	"36"	"37"	"57"	"477"	"129"	"66"	"40"	"554"	"194"	"395"	"928"	"43"	"480"	"103"	"0"	"4"	"32"	"75"	"2948"	"408"	"390"	"64"	"226"	"36"	"49"	"38"	"352"	"280"	"1"	"373"	"373"	"890"	"453"	"163"	"110"	"69"	"0"	"885"	"244"	"132"	"130"	"434"	"3"	"14"	"74"	"73"	"44"	"18"	"21"	"321"	"40"	"6"	"4"	"89"	"391"	"1488"	"276"	"25"	"117"	"61"	"285"	"669"	"174"	"324"	"123"	"55"	"0"	"0"	"2"	"0"	"19"	"39"	"48"	"1806"	"0"	"694"	"114"	"20"	"56"	"0"	"0"	"44"	"2"	"0"	"0"	"150"	"3"	"108"	"1"	"162"	"59"	"28"	"97"	"124"	"0"	"17"	"96"	"609"	"13569"	"22"	"19"	"1976"	"4029"	"13"	"30"	"154"	"451"	"23"	"1"	"96"	"547"	"696"	"153"	"348"	"2"	"105"	"11"	"328"	"10"	"64"	"455"	"67"	"32"	"246"	"146"	"169"	"170"	"8"	"67"	"1"	"2"	"0"	"1"	"31"	"21"	"227"	"56"	"893"	"181"	"53"	"51"	"37"	"9"	"240"	"0"	"0"	"0"	"16"	"193"	"17"	"39"	"0"	"17"	"139"	"14"	"10"	"19"	"34"	"151"	"64"	"184"	"1101"	"0"	"195"	"303"	"7"	"0"	"0"	"2"	"114"	"27"	"0"	"51"	"118"	"6"	"10"	"0"	"14"	"37"	"1"	"9"	"9"	"0"	"11"	"0"	"6"	"13"	"3"	"0"	"0"	"4"	"1"	"3"	"4"	"0"	"4"	"14"	"2"	"229"	"1"	"144"	"1"	"124"	"625"	"451"	"30"	"94"	"68"	"78"	"208"	"207"	"17"	"19"	"2"	"1520"	"81"	"178"	"289"	"191"	"124"	"62"	"83"	"159"	"205"	"20"	"1055"	"59"	"102"	"254"	"296"	"28"	"127"	"183"	"15"	"117"	"1976"	"34"	"81"	"77"	"96"	"69"	"59"	"313"	"7"	"71"	"143"	"87"	"162"	"0"	"61"	"18"	"311"	"145"	"224"	"271"	"86"	"301"	"69"	"11"	"95"	"64"	"517"	"60"	"29"	"354"	"340"	"60"	"294"	"152"	"49"	"967"	"228"	"38"	"4"	"79"	"56"	"227"	"0"	"61"	"219"	"0"	"187"	"16"	"213"	"37"	"214"	"257"	"116"	"3740"	"88"	"49"	"634"	"498"	"133"	"605"	"94"	"222"	"72"	"58"	"75"	"494"	"195"	"16"	"272"	"547"	"1"	"110"	"155"	"4"	"19"	"84"	"73"	"99"	"2"	"15"	"310"	"118"	"11"	"321"	"98"	"70"	"439"	"29"	"291"	"53"	"60"	"52"	"124"	"473"	"298"	"50"	"28"	"30"	"180"	"143"	"5"	"284"	"121"	"79"	"27"	"61"	"1897"	"743"	"4"	"613"	"103"	"76"	"68"	"25"	"7"	"164"	"313"	"207"	"389"	"78"	"302"	"6"	"6"	"10"	"1"	"22"	"35"	"10"	"161"	"37"	"5"	"35"	"261"	"522"	"90"	"68"	"235"	"439"	"247"	"325"	"7"	"35"	"581"	"42"	"233"	"365"	"1388"	"0"	"24"	"48"	"21"	"37"	"210"	"361"	"728"	"8"	"27"	"13"	"110"	"153"	"109"	"473"	"24"	"136"	"176"	"0"	"14"	"206"	"175"	"33"	"43"	"28"	"240"	"50"	"1"	"68"	"31"	"766"	"2123"	"18"	"44"	"19"	"476"	"236"	"176"	"3"	"123"	"43"	"22"	"144"	"40"	"131"	"0"	"13"	"91"	"92"	"2"	"2"	"319"	"44"	"40"	"1591"	"237"	"17"	"1646"	"204"	"34"	"2743"	"99"	"0"	"2357"	"364"	"10"	"238"	"38"	"108"	"38"	"488"	"168"	"22"	"2"	"12"	"191"	"3607"	"217"	"32"	"1"	"52"	"82"	"75"	"77"	"131"	"95"	"80"	"109"	"323"	"687"	"5"	"175"	"865"	"23"	"146"	"24"	"69"	"63"	"767"	"5"	"165"	"10"	"63"	"41"	"4"	"22"	"417"	"1859"	"1"	"21"	"0"	"11"	"21"	"52"	"1818"	"0"	"54"	"16"	"14"	"6"	"133"	"397"	"161"	"75"	"43"	"38"	"18"	"181"	"127"	"27"	"295"	"104"	"7"	"274"	"100"	"67"	"0"	"336"	"125"	"787"	"323"	"465"	"225"	"30"	"246"	"1125"	"39"	"228"	"3"	"265"	"53"	"282"	"718"	"279"	"2"	"7"	"92"	"34"	"6"	"42"	"817"	"0"	"0"	"21"	"16"	"2"	"326"	"0"	"16"	"39"	"61"	"140"	"45"	"1967"	"82"	"16"	"8"	"248"	"131"	"111"	"1009"	"8"	"9"	"21"	"14"	"460"	"387"	"76"	"102"	"1"	"267"	"25"	"117"	"215"	"3547"	"882"	"771"	"110"	"4"	"61"	"242"	"0"	"121"	"65"	"17"	"337"	"417"	"125"	"8"	"39"	"44"	"405"	"127"	"321"	"106"	"1"	"2393"	"180"	"71"	"834"	"74"	"41"	"448"	"17"	"501"	"81"	"2"	"1"	"31"	"148"	"36"	"8"	"65"	"129"	"170"	"11"	"64"	"86"	"85"	"79"	"637"	"105"	"68"	"1266"	"400"	"66"	"3882"	"2825"	"602"	"43"	"25"	"28"	"58"	"17"	"224"	"4"	"364"	"904"	"68"	"0"	"45"	"67"	"56"	"668"	"23"	"174"	"38"	"20"	"1838"	"809"	"1"	"30"	"29"	"25"	"3"	"99"	"32"	"42"	"4"	"21"	"123"	"3"	"38"	"2327"	"47"	"159"	"3"	"52"	"65"	"11"	"51"	"22"	"189"	"131"	"0"	"35"	"31"	"11"	"203"	"27"	"102"	"1"	"310"	"122"	"119"	"336"	"34"	"243"	"150"	"1083"	"2037"	"214"	"227"	"205"	"69"	"181"	"88"	"82"	"644"	"101"	"259"	"300"	"63"	"17"	"21"	"133"	"1"	"254"	"0"	"35"	"250"	"778"	"24"	"3"	"0"	"335"	"59"	"78"	"507"	"473"	"72"	"0"	"279"	"0"	"0"	"0"	"78"	"38"	"93"	"93"	"92"	"0"	"146"	"37"	"120"	"71"	"24"	"24"	"93"	"408"	"213"	"41"	"29"	"178"	"0"	"0"	"987"	"81"	"101"	"9"	"31"	"9"	"0"	"8"	"350"	"311"	"60"	"0"	"0"	"0"	"25"	"595"	"117"	"23"	"1"	"567"	"8"	"14"	"0"	"95"	"29"	"0"	"4"	"33"	"1"	"120"	"7"	"124"	"21"	"103"	"118"	"52"	"66"	"6"	"14"	"95"	"71"	"375"	"75"	"33"	"342"	"250"	"110"	"2268"	"53"	"83"	"0"	"111"	"68"	"17"	"1"	"355"	"697"	"882"	"11"	"0"	"0"	"3"	"50"	"35"	"456"	"279"	"310"	"0"	"154"	"370"	"45"	"1068"	"269"	"0"	"4"	"922"	"330"	"1319"	"550"	"39"	"66"	"0"	"856"	"61"	"22"	"18"	"115"	"146"	"45"	"35"	"9"	"0"	"0"	"0"	"0"	"25"	"25"	"33"	"948"	"19"	"323"	"504"	"60"	"25"	"23"	"64"	"110"	"18"	"1672"	"47"	"30"	"284"	"54"	"119"	"378"	"48"	"15"	"81"	"66"	"32"	"243"	"1"	"25"	"124"	"14"	"37"	"2"	"449"	"40"	"11"	"39"	"43"	"391"	"217"	"295"	"214"	"181"	"113"	"78"	"92"	"14"	"736"	"55"	"46"	"85"	"47"	"19"	"82"	"127"	"607"	"1"	"1326"	"238"	"44"	"27"	"139"	"27"	"130"	"50"	"130"	"35"	"54"	"170"	"13"	"38"	"4"	"62"	"119"	"16"	"52"	"327"	"28"	"251"	"25"	"248"	"501"	"1"	"74"	"37"	"308"	"246"	"135"	"154"	"83"	"0"	"327"	"13"	"1444"	"2"	"128"	"153"	"197"	"103"	"82"	"30"	"63"	"129"	"63"	"170"	"6624"	"1389"	"894"	"25"	"139"	"1"	"3"	"18"	"9"	"53"	"176"	"48"	"70"	"90"	"520"	"288"	"125"	"28"	"57"	"132"	"24"	"6"	"0"	"342"	"14"	"64"	"12"	"90"	"4838"	"33"	"1"	"653"	"3"	"2"	"300"	"8"	"165"	"68"	"56"	"217"	"19"	"1477"	"1"	"614"	"5"	"42"	"181"	"1"	"1017"	"26"	"26"	"803"	"49"	"456"	"4"	"706"	"79"	"85"	"24"	"185"	"873"	"516"	"88"	"25"	"0"	"66"	"160"	"8"	"112"	"46"	"33"	"36"	"17"	"168"	"4"	"249"	"4"	"94"	"12"	"19"	"111"	"1261"	"14"	"122"	"0"	"79"	"221"	"3"	"44"	"563"	"242"	"40"	"1498"	"63"	"830"	"228"	"53"	"131"	"61"	"183"	"681"	"7"	"86"	"473"	"10"	"748"	"142"	"2"	"57"	"95"	"0"	"0"	"0"	"111"	"128"	"19"	"15"	"19"	"1"	"0"	"129"	"97"	"83"	"37"	"39"	"0"	"0"	"1169"	"12"	"2669"	"46"	"202"	"738"	"64"	"457"	"42"	"24"	"35"	"167"	"4"	"40"	"236"	"46"	"2"	"110"	"212"	"150"	"46"	"41"	"2141"	"51"	"0"	"545"	"231"	"44"	"37"	"202"	"16"	"21"	"232"	"55"	"16"	"573"	"61"	"0"	"16"	"169"	"0"	"30"	"68"	"105"	"129"	"22"	"67"	"54"	"61"	"238"	"191"	"156"	"261"	"6"	"16"	"16"	"142"	"12"	"201"	"0"	"51"	"272"	"28"	"4"	"690"	"148"	"11"	"143"	"701"	"127"	"825"	"37"	"56"	"196"	"50"	"67"	"23"	"161"	"1047"	"1"	"29"	"100"	"0"	"0"	"172"	"137"	"590"	"1"	"243"	"28"	"57"	"461"	"149"	"6449"	"139"	"62"	"62"	"351"	"260"	"60"	"118"	"361"	"142"	"20"	"72"	"8"	"17"	"93"	"0"	"0"	"39"	"183"	"44"	"0"	"207"	"3195"	"436"	"25"	"107"	"820"	"37"	"49"	"60"	"23"	"65"	"2"	"49"	"100"	"122"	"1641"	"297"	"106"	"121"	"368"	"44"	"0"	"16"	"611"	"218"	"1622"	"67"	"145"	"929"	"0"	"191"	"14"	"43"	"218"	"13"	"505"	"71"	"32"	"221"	"10"	"21"	"174"	"320"	"388"	"25"	"277"	"6"	"96"	"133"	"8"	"520"	"736"	"41"	"4"	"392"	"38"	"6"	"23"	"520"	"37"	"9"	"18"	"94"	"6"	"232"	"264"	"147"	"104"	"62"	"0"	"0"	"1"	"0"	"6"	"91"	"35"	"136"	"528"	"386"	"1"	"49"	"0"	"175"	"6"	"39"	"163"	"0"	"0"	"4"	"103"	"0"	"0"	"0"	"0"	"0"	"2921"	"157"	"261"	"106"	"623"	"284"	"185"	"271"	"202"	"2"	"0"	"37"	"31"	"119"	"28"	"5"	"62"	"100"	"0"	"375"	"89"	"258"	"58"	"0"	"1003"	"174"	"99"	"108"	"2"	"0"	"124"	"74"	"74"	"344"	"0"	"0"	"199"	"14"	"302"	"282"	"52"	"1"	"2"	"30"	"0"	"95"	"53"	"75"	"71"	"30"	"83"	"0"	"324"	"113"	"0"	"1"	"32"	"43"	"87"	"295"	"329"	"447"	"0"	"285"	"190"	"3"	"268"	"169"	"68"	"44"	"4"	"21"	"1848"	"27"	"23"	"8"	"19"	"261"	"1"	"52"	"54"	"58"	"228"	"74"	"32"	"79"	"70"	"54"	"21"	"16"	"351"	"99"	"35"	"2"	"34"	"424"	"215"	"632"	"65"	"530"	"142"	"79"	"46"	"74"	"2"	"323"	"199"	"28"	"33"	"257"	"530"	"0"	"703"	"179"	"55"	"1069"	"555"	"82"	"29"	"33"	"4"	"60"	"11"	"291"	"51"	"90"	"8"	"0"	"174"	"35"	"209"	"653"	"7"	"0"	"4"	"158"	"3"	"35"	"134"	"251"	"4"	"63"	"182"	"951"	"450"	"21"	"52"	"42"	"198"	"91"	"591"	"117"	"20"	"147"	"295"	"225"	"0"	"0"	"0"	"0"	"145"	"183"	"550"	"61"	"210"	"1497"	"79"	"327"	"459"	"450"	"29"	"29"	"745"	"25"	"120"	"56"	"292"	"106"	"151"	"138"	"823"	"12"	"446"	"174"	"101"	"237"	"3"	"1"	"269"	"184"	"21"	"133"	"117"	"65"	"322"	"3004"	"3260"	"101"	"0"	"256"	"15"	"91"	"8"	"0"	"118"	"38"	"259"	"8"	"966"	"198"	"6946"	"128"	"479"	"297"	"45"	"59"	"31"	"228"	"48"	"90"	"0"	"64"	"112"	"41"	"1"	"28"	"197"	"0"	"85"	"38"	"12"	"47"	"38"	"78"	"59"	"37"	"22"	"127"	"6"	"158"	"59"	"53"	"11"	"174"	"929"	"49"	"94"	"77"	"147"	"293"	"283"	"76"	"117"	"22"	"54"	"20"	"65"	"48"	"4"	"10"	"55"	"68"	"60"	"64"	"196"	"91"	"518"	"7"	"13"	"12"	"475"	"216"	"442"	"144"	"97"	"8"	"0"	"22"	"59"	"95"	"69"	"89"	"127"	"194"	"4"	"92"	"266"	"340"	"162"	"106"	"123"	"382"	"105"	"60"	"141"	"39"	"595"	"18"	"204"	"8"	"4"	"37"	"50"	"38"	"488"	"136"	"459"	"158"	"37"	"362"	"157"	"8"	"81"	"55"	"15"	"1"	"27"	"344"	"40"	"95"	"53"	"46"	"86"	"14"	"0"	"376"	"0"	"19"	"117"	"176"	"34"	"1"	"17"	"34"	"5"	"44"	"89"	"779"	"138"	"24"	"25"	"38"	"62"	"29"	"15"	"18"	"0"	"0"	"0"	"1311"	"232"	"161"	"48"	"76"	"75"	"0"	"1"	"10"	"1"	"0"	"0"	"123"	"480"	"70"	"54"	"275"	"96"	"40"	"132"	"124"	"33"	"69"	"91"	"43"	"36"	"43"	"138"	"19"	"192"	"19"	"256"	"1087"	"248"	"305"	"19"	"0"	"128"	"33"	"387"	"353"	"144"	"43"	"246"	"10"	"33"	"16"	"346"	"27"	"241"	"105"	"112"	"347"	"28"	"625"	"38"	"95"	"88"	"300"	"254"	"177"	"253"	"65"	"10"	"66"	"143"	"38"	"617"	"124"	"35"	"37"	"29"	"42"	"56"	"1666"	"7"	"0"	"265"	"525"	"45"	"35"	"129"	"1052"	"0"	"202"	"67"	"23"	"98"	"46"	"3499"	"155"	"45"	"80"	"407"	"79"	"186"	"0"	"109"	"28"	"14"	"1906"	"160"	"7"	"288"	"48"	"28"	"101"	"638"	"92"	"2"	"59"	"241"	"131"	"2628"	"3"	"272"	"3"	"0"	"312"	"3"	"0"	"1079"	"18"	"46"	"81"	"0"	"15"	"100"	"136"	"139"	"261"	"94"	"484"	"158"	"87"	"0"	"21"	"5"	"0"	"78"	"43"	"32"	"1"	"52"	"25"	"33"	"24"	"172"	"384"	"11"	"20"	"88"	"6"	"331"	"0"	"45"	"126"	"63"	"8"	"1145"	"1280"	"428"	"206"	"122"	"436"	"1"	"34"	"61"	"363"	"57"	"326"	"34"	"0"	"44"	"2711"	"1"	"27"	"0"	"0"	"15"	"104"	"1555"	"711"	"1081"	"146"	"283"	"52"	"5485"	"263"	"278"	"202"	"101"	"38"	"0"	"0"	"0"	"7"	"1"	"0"	"109"	"16"	"465"	"155"	"168"	"136"	"218"	"18"	"13"	"1"	"0"	"0"	"0"	"0"	"6"	"92"	"9"	"283"	"368"	"113"	"96"	"587"	"1"	"0"	"3"	"31"	"160"	"167"	"14"	"0"	"31"	"145"	"309"	"145"	"216"	"234"	"292"	"92"	"212"	"280"	"51"	"82"	"15"	"87"	"286"	"25"	"50"	"3"	"112"	"494"	"17"	"75"	"19"	"470"	"121"	"152"	"46"	"29"	"6"	"5"	"43"	"27"	"21"	"86"	"31"	"166"	"13"	"388"	"89"	"17"	"4"	"67"	"58"	"1094"	"88"	"94"	"35"	"23"	"57"	"71"	"180"	"15"	"0"	"0"	"0"	"0"	"0"	"0"	"74"	"268"	"3"	"121"	"68"	"168"	"567"	"426"	"32"	"0"	"6"	"0"	"5"	"51"	"38"	"101"	"106"	"0"	"43"	"36"	"226"	"1269"	"112"	"187"	"2"	"0"	"56"	"38"	"744"	"28"	"70"	"59"	"5"	"17"	"117"	"68"	"22"	"121"	"214"	"0"	"9"	"0"	"0"	"6"	"37"	"92"	"1576"	"0"	"0"	"0"	"335"	"184"	"7"	"0"	"0"	"3"	"33"	"39"	"2"	"0"	"55"	"551"	"15"	"92"	"6"	"1194"	"16"	"2"	"8"	"46"	"0"	"183"	"43"	"224"	"92"	"144"	"144"	"1"	"320"	"13"	"219"	"131"	"6"	"0"	"163"	"52"	"6"	"62"	"66"	"31"	"66"	"1420"	"33"	"122"	"48"	"55"	"56"	"485"	"197"	"40"	"109"	"30"	"156"	"12"	"0"	"343"	"0"	"0"	"7"	"19"	"728"	"149"	"40"	"38"	"37"	"384"	"560"	"81"	"307"	"27"	"47"	"919"	"346"	"77"	"43"	"50"	"14"	"46"	"57"	"35"	"2"	"18"	"158"	"46"	"18"	"32"	"3322"	"105"	"1035"	"244"	"35"	"127"	"0"	"68"	"87"	"29"	"28"	"539"	"87"	"28"	"86"	"56"	"26"	"265"	"337"	"20"	"7"	"72"	"12"	"806"	"245"	"99"	"845"	"428"	"209"	"0"	"0"	"82"	"17"	"107"	"19"	"185"	"1313"	"41"	"793"	"411"	"100"	"27"	"339"	"120"	"8"	"633"	"225"	"49"	"163"	"103"	"345"	"26"	"166"	"230"	"88"	"84"	"14"	"126"	"86"	"92"	"998"	"0"	"4"	"76"	"46"	"184"	"1161"	"289"	"198"	"49"	"4219"	"56"	"143"	"70"	"131"	"20"	"23"	"73"	"6"	"58"	"15"	"198"	"0"	"0"	"2"	"159"	"14"	"213"	"135"	"24"	"15"	"427"	"6"	"565"	"7"	"42"	"17"	"33"	"132"	"1273"	"349"	"19"	"0"	"1"	"28"	"165"	"28"	"440"	"3"	"119"	"61"	"98"	"62"	"0"	"7"	"53"	"161"	"1"	"7"	"34"	"17"	"265"	"110"	"22"	"223"	"64"	"0"	"17"	"282"	"12"	"3"	"451"	"5"	"61"	"14"	"244"	"57"	"66"	"66"	"52"	"62"	"61"	"43"	"48"	"89"	"13"	"381"	"282"	"136"	"11"	"97"	"220"	"134"	"81"	"27"	"155"	"81"	"392"	"34"	"71"	"2"	"457"	"1"	"74"	"1"	"18"	"2"	"1805"	"36"	"3361"	"829"	"45"	"7"	"24"	"8"	"31"	"1075"	"1287"	"244"	"23"	"120"	"23"	"69"	"158"	"62"	"103"	"598"	"4"	"109"	"295"	"3"	"6"	"3"	"134"	"198"	"53"	"20"	"183"	"169"	"9"	"360"	"75"	"516"	"18"	"100"	"282"	"82"	"224"	"18"	"12"	"49"	"90"	"40"	"163"	"14"	"0"	"7"	"604"	"66"	"43"	"119"	"2018"	"177"	"0"	"36"	"242"	"124"	"520"	"212"	"2"	"3"	"49"	"101"	"126"	"70"	"36"	"13"	"21"	"3114"	"144"	"609"	"19"	"1865"	"6"	"60"	"26"	"369"	"0"	"91"	"42"	"16"	"26"	"25"	"2"	"0"	"110"	"138"	"20"	"45"	"87"	"192"	"457"	"212"	"311"	"3135"	"120"	"26"	"1326"	"1112"	"0"	"472"	"390"	"24"	"3"	"272"	"643"	"382"	"1"	"90"	"57"	"0"	"318"	"1"	"197"	"227"	"1"	"0"	"30"	"3"	"1"	"56"	"0"	"28"	"0"	"4"	"3"	"22"	"60"	"215"	"86"	"331"	"87"	"6"	"3"	"182"	"2"	"56"	"106"	"752"	"24"	"125"	"429"	"14"	"1"	"101"	"23"	"124"	"241"	"58"	"41"	"0"	"0"	"1"	"0"	"673"	"0"	"26"	"157"	"3"	"91"	"52"	"40"	"8"	"0"	"4"	"2"	"46"	"426"	"57"	"0"	"353"	"25"	"87"	"5"	"90"	"15"	"23"	"163"	"29"	"907"	"45"	"20"	"17"	"13"	"1595"	"58"	"98"	"183"	"51"	"169"	"10"	"73"	"2"	"2616"	"0"	"0"	"23"	"26"	"49"	"20"	"15"	"19"	"335"	"39"	"6"	"17"	"1001"	"153"	"32"	"443"	"184"	"39"	"120"	"7"	"3"	"1048"	"423"	"33"	"42"	"310"	"3"	"74"	"26"	"5"	"70"	"64"	"680"	"71"	"132"	"69"	"50"	"53"	"99"	"466"	"0"	"110"	"246"	"776"	"7"	"0"	"401"	"16"	"12"	"2135"	"6"	"61"	"8"	"1"	"223"	"0"	"213"	"55"	"32"	"562"	"4"	"1"	"2"	"43"	"30"	"378"	"260"	"19"	"170"	"0"	"4983"	"30"	"0"	"0"	"0"	"0"	"202"	"0"	"900"	"1884"	"438"	"401"	"8"	"57"	"25"	"66"	"4"	"14584"	"35"	"413"	"0"	"0"	"31"	"921"	"130"	"70"	"125"	"388"	"96"	"3"	"3"	"9"	"12"	"172"	"8"	"486"	"169"	"18"	"17"	"19"	"8"	"7"	"84"	"19"	"1630"	"279"	"281"	"0"	"62"	"175"	"80"	"4"	"240"	"28"	"32"	"66"	"46"	"54"	"108"	"458"	"455"	"75"	"1772"	"10"	"32"	"150"	"12"	"3"	"43"	"2022"	"17"	"0"	"60"	"2"	"49"	"37"	"12"	"112"	"1145"	"10"	"665"	"134"	"165"	"323"	"135"	"44"	"80"	"29"	"420"	"0"	"0"	"0"	"91"	"83"	"663"	"5"	"27"	"111"	"79"	"18"	"1707"	"90"	"276"	"1"	"43"	"102"	"0"	"1"	"256"	"19"	"197"	"16"	"1"	"11"	"181"	"14"	"20"	"21"	"2706"	"1"	"18"	"46"	"782"	"115"	"39"	"36"	"45"	"602"	"215"	"38"	"2319"	"222"	"224"	"166"	"40"	"856"	"8288"	"9"	"316"	"0"	"17"	"15"	"194"	"49"	"106"	"1066"	"24"	"17"	"4493"	"0"	"218"	"30"	"84"	"100"	"40"	"87"	"12"	"91"	"47"	"196"	"1187"	"15"	"87"	"232"	"48"	"55"	"57"	"60"	"87"	"379"	"200"	"94"	"76"	"84"	"30"	"44"	"258"	"133"	"17"	"127"	"80"	"26"	"33"	"69"	"22"	"28"	"168"	"547"	"75"	"300"	"84"	"69"	"11"	"297"	"16"	"42"	"26"	"27"	"1"	"419"	"34"	"367"	"82"	"2"	"818"	"96"	"156"	"77"	"6"	"146"	"5"	"70"	"56"	"1835"	"466"	"66"	"251"	"2"	"516"	"6"	"25"	"178"	"147"	"0"	"26"	"44"	"55"	"1827"	"76"	"13"	"331"	"59"	"0"	"1"	"32"	"659"	"115"	"286"	"6"	"54"	"43"	"776"	"192"	"7"	"175"	"60"	"151"	"2"	"3"	"44"	"80"	"15"	"234"	"100"	"51"	"337"	"54"	"0"	"0"	"10"	"10"	"14"	"181"	"617"	"187"	"22"	"6"	"679"	"41"	"188"	"42"	"0"	"126"	"16"	"15"	"1"	"38"	"82"	"0"	"0"	"210"	"36"	"65"	"9"	"167"	"20"	"247"	"154"	"33"	"0"	"57"	"338"	"134"	"50"	"205"	"92"	"22"	"41"	"75"	"59"	"49"	"151"	"243"	"256"	"181"	"0"	"87"	"100"	"79"	"21"	"8"	"21"	"1"	"137"	"171"	"161"	"77"	"0"	"40"	"85"	"63"	"72"	"31"	"57"	"55"	"51"	"283"	"148"	"105"	"0"	"0"	"32"	"207"	"148"	"1"	"53"	"75"	"26"	"1"	"361"	"4"	"19"	"38"	"3"	"40"	"1012"	"1"	"12"	"178"	"12"	"56"	"55"	"26"	"12"	"4"	"169"	"117"	"67"	"1"	"9"	"7"	"1"	"0"	"9"	"21"	"0"	"0"	"1"	"264"	"40"	"99"	"1"	"319"	"2"	"0"	"87"	"0"	"1"	"0"	"0"	"0"	"0"	"2"	"1"	"0"	"1"	"0"	"0"	"136"	"0"	"41"	"28"	"47"	"54"	"10"	"60"	"0"	"0"	"0"	"0"	"0"	"0"	"0"	"0"	"0"	"0"	"0"	"0"	"208"	"30"	"598"	"67"	"7"	"16"	"33"	"85"	"92"	"64"	"1"	"8"	"12"	"104"	"125"	"400"	"51"	"19"	"400"	"0"	"68"	"1"	"0"	"172"	"54"	"67"	"441"	"146"	"44"	"32"	"71"	"16"	"105"	"33"	"2139"	"5"	"1459"	"34"	"338"	"538"	"21"	"0"	"2"	"199"	"15"	"79"	"296"	"0"	"35"	"240"	"1529"	"3"	"4"	"50"	"23"	"63"	"30"	"37"	"66"	"326"	"1"	"241"	"306"	"59"	"30"	"13"	"128"	"539"	"390"	"18"	"270"	"110"	"6"	"111"	"524"	"19"	"62"	"354"	"40"	"50"	"61"	"59"	"71"	"2431"	"134"	"448"	"126"	"151"	"3"	"28"	"1"	"23"	"0"	"314"	"16"	"488"	"4"	"579"	"53"	"16"	"9"	"404"	"46"	"95"	"0"	"747"	"11"	"78"	"20"	"23"	"1257"	"8"	"829"	"121"	"1243"	"216"	"59"	"484"	"28"	"35"	"103"	"47"	"290"	"9"	"25"	"64"	"568"	"470"	"22"	"171"	"390"	"43"	"81"	"237"	"365"	"177"	"3"	"310"	"387"	"906"	"268"	"356"	"182"	"851"	"12"	"61"	"241"	"108"	"263"	"7"	"0"	"10"	"1"	"28"	"40"	"102"	"14"	"0"	"0"	"0"	"6"	"8"	"0"	"228"	"74"	"198"	"114"	"450"	"176"	"11"	"320"	"70"	"138"	"87"	"267"	"0"	"156"	"234"	"37"	"3"	"36"	"26"	"493"	"44"	"14"	"40"	"10"	"208"	"8"	"51"	"6"	"18"	"98"	"3"	"27"	"1392"	"11797"	"17"	"459"	"369"	"69"	"1"	"692"	"75"	"467"	"436"	"187"	"2"	"160"	"96"	"0"	"103"	"48"	"486"	"7"	"136"	"2"	"0"	"9"	"47"	"185"	"78"	"66"	"131"	"162"	"84"	"192"	"116"	"718"	"47"	"18"	"47"	"65"	"1"	"67"	"1083"	"332"	"10"	"11"	"142"	"3"	"1"	"37"	"82"	"345"	"389"	"116"	"43"	"26"	"5319"	"1008"	"15"	"399"	"131"	"4"	"1206"	"6"	"1"	"2"	"0"	"0"	"0"	"0"	"69"	"229"	"43"	"2"	"176"	"36"	"378"	"68"	"259"	"28"	"16"	"9"	"126"	"1183"	"124"	"117"	"0"	"2"	"40"	"35"	"647"	"27"	"118"	"26"	"336"	"2"	"45"	"28"	"0"	"34"	"44"	"182"	"2"	"46"	"183"	"4"	"16"	"28"	"11"	"103"	"81"	"80"	"153"	"27"	"0"	"20"	"122"	"2"	"561"	"325"	"0"	"17"	"105"	"11"	"42"	"371"	"24"	"593"	"84"	"52"	"34"	"44"	"122"	"7"	"196"	"5"	"58"	"8"	"397"	"192"	"19"	"20"	"921"	"477"	"1714"	"6"	"1"	"1"	"29"	"840"	"123"	"4"	"12"	"185"	"389"	"22"	"90"	"1"	"111"	"340"	"170"	"0"	"1"	"0"	"414"	"127"	"14"	"155"	"493"	"77"	"659"	"33"	"8"	"38"	"0"	"118"	"33"	"636"	"112"	"897"	"1595"	"0"	"109"	"1206"	"676"	"0"	"0"	"99"	"1101"	"556"	"95"	"266"	"0"	"0"	"32"	"128"	"105"	"102"	"67"	"0"	"0"	"3"	"2"	"17"	"115"	"1"	"13"	"10"	"0"	"1"	"95"	"217"	"594"	"161"	"464"	"245"	"180"	"105"	"53"	"529"	"138"	"46"	"519"	"182"	"34"	"0"	"21"	"54"	"136"	"744"	"388"	"41"	"122"	"226"	"29"	"24"	"308"	"52"	"8"	"17"	"18"	"83"	"25"	"69"	"59"	"43"	"103"	"969"	"1"	"136"	"3"	"11"	"96"	"7"	"17"	"74"	"113"	"16"	"44"	"106"	"312"	"440"	"12"	"25"	"135"	"335"	"171"	"85"	"1020"	"41"	"1"	"1"	"36"	"113"	"3"	"3"	"112"	"0"	"10"	"31"	"121"	"1"	"582"	"158"	"70"	"14"	"65"	"104"	"32"	"151"	"152"	"23"	"55"	"10"	"1069"	"421"	"25"	"150"	"264"	"285"	"30"	"24"	"116"	"12"	"42"	"103"	"246"	"1669"	"0"	"0"	"0"	"524"	"6"	"8"	"23"	"21"	"309"	"195"	"21"	"67"	"40"	"84"	"14"	"944"	"38"	"42"	"33"	"3"	"5"	"109"	"33"	"68"	"21"	"0"	"8"	"886"	"234"	"41"	"643"	"481"	"328"	"354"	"0"	"10"	"1059"	"16"	"3149"	"1325"	"337"	"79"	"0"	"0"	"0"	"1"	"7"	"8"	"0"	"221"	"75"	"18"	"18"	"59"	"165"	"420"	"1483"	"172"	"645"	"10"	"16"	"712"	"53"	"77"	"223"	"299"	"108"	"357"	"62"	"287"	"112"	"120"	"132"	"0"	"63"	"138"	"39"	"221"	"5"	"114"	"52"	"47"	"461"	"212"	"33"	"35"	"210"	"5"	"52"	"70"	"59"	"61"	"72"	"9"	"1990"	"298"	"88"	"2706"	"13"	"63"	"92"	"20"	"110"	"6"	"35"	"234"	"91"	"510"	"477"	"188"	"498"	"597"	"0"	"113"	"136"	"245"	"41"	"194"	"102"	"172"	"4"	"5173"	"0"	"0"	"0"	"9"	"1"	"182"	"8"	"2"	"6"	"0"	"0"	"1269"	"17"	"175"	"146"	"55"	"135"	"1"	"65"	"158"	"49"	"38"	"646"	"57"	"42"	"0"	"0"	"0"	"0"	"724"	"61"	"67"	"168"	"15"	"650"	"56"	"156"	"31"	"269"	"60"	"4"	"47"	"0"	"23"	"211"	"2"	"183"	"319"	"53"	"85"	"79"	"21"	"15"	"162"	"53"	"22"	"121"	"9"	"22"	"413"	"0"	"98"	"31"	"263"	"0"	"59"	"55"	"270"	"143"	"1"	"0"	"105"	"143"	"9"	"89"	"57"	"2"	"10"	"309"	"108"	"117"	"2"	"139"	"54"	"97"	"217"	"86"	"165"	"47"	"85"	"133"	"303"	"10"	"77"	"439"	"33"	"17"	"6"	"19"	"0"	"1"	"261"	"78"	"12"	"113"	"68"	"24"	"520"	"72"	"9"	"44"	"162"	"261"	"74"	"1172"	"457"	"476"	"10"	"0"	"31"	"57"	"70"	"48"	"16"	"61"	"0"	"15"	"602"	"384"	"26"	"20"	"14"	"167"	"64"	"38"	"20"	"19"	"8"	"15"	"11"	"74"	"556"	"33"	"31"	"322"	"28"	"31"	"89"	"161"	"36"	"55"	"245"	"13"	"18"	"184"	"299"	"193"	"25"	"39"	"51"	"788"	"794"	"87"	"57"	"904"	"9"	"21"	"7"	"31"	"30"	"2"	"261"	"188"	"329"	"6"	"292"	"102"	"123"	"1"	"68"	"2"	"11"	"1003"	"266"	"73"	"406"	"48"	"84"	"121"	"6"	"6050"	"8318"	"1303"	"55"	"41"	"43"	"107"	"641"	"281"	"267"	"1495"	"17"	"22"	"144"	"72"	"9"	"15"	"5"	"0"	"1237"	"109"	"0"	"0"	"0"	"65"	"2"	"1"	"0"	"399"	"72"	"35"	"10"	"20"	"18"	"232"	"27"	"252"	"0"	"6"	"17"	"143"	"120"	"5"	"22"	"271"	"66"	"5207"	"29"	"513"	"63"	"535"	"73"	"0"	"0"	"368"	"55"	"38"	"0"	"167"	"2"	"0"	"3"	"1"	"0"	"2"	"31"	"232"	"5"	"4"	"370"	"142"	"224"	"0"	"0"	"3"	"1"	"0"	"0"	"11"	"243"	"27"	"123"	"45"	"57"	"161"	"133"	"5"	"0"	"102"	"596"	"5"	"7"	"143"	"4"	"248"	"191"	"0"	"0"	"51"	"0"	"189"	"104"	"5"	"23"	"7"	"4"	"74"	"38"	"55"	"4"	"3"	"1114"	"46"	"20"	"1"	"1"	"133"	"14"	"198"	"73"	"86"	"42"	"462"	"279"	"25"	"73"	"77"	"103"	"17"	"78"	"74"	"2"	"20"	"169"	"0"	"68"	"237"	"47"	"51"	"261"	"71"	"495"	"117"	"1445"	"35"	"224"	"34"	"164"	"265"	"176"	"179"	"38"	"889"	"5"	"767"	"282"	"5"	"10"	"0"	"0"	"0"	"94"	"226"	"80"	"1114"	"62"	"227"	"6"	"416"	"126"	"0"	"0"	"22"	"86"	"2785"	"284"	"510"	"1182"	"7"	"0"	"53"	"15"	"299"	"56"	"677"	"169"	"8"	"19"	"31"	"10"	"41"	"3420"	"1593"	"84"	"108"	"212"	"72"	"51"	"434"	"15"	"268"	"22"	"167"	"1522"	"51"	"3"	"76"	"2"	"486"	"272"	"67"	"666"	"256"	"5"	"29"	"129"	"233"	"117"	"179"	"276"	"49"	"30"	"5"	"4"	"59"	"135"	"109"	"0"	"6"	"194"	"29"	"110"	"16"	"327"	"225"	"76"	"99"	"38"	"554"	"20"	"110"	"33"	"0"	"55"	"574"	"1629"	"102"	"318"	"439"	"53"	"648"	"227"	"33"	"109"	"25"	"1871"	"40"	"241"	"63"	"207"	"3"	"29"	"45"	"287"	"163"	"9"	"355"	"134"	"55"	"17"	"7"	"13"	"45"	"147"	"144"	"202"	"52"	"21"	"1"	"89"	"715"	"19"	"30"	"1468"	"37"	"55"	"84"	"223"	"3"	"89"	"0"	"20"	"133"	"6"	"6"	"22"	"63"	"75"	"314"	"23"	"28"	"384"	"32"	"55"	"1"	"3"	"0"	"17"	"80"	"60"	"40"	"43"	"36"	"307"	"10"	"178"	"88"	"368"	"22"	"19"	"389"	"15"	"1729"	"15"	"50"	"51"	"17"	"60"	"433"	"2097"	"48"	"2"	"55"	"8"	"79"	"229"	"53"	"12"	"58"	"431"	"39"	"266"	"1212"	"31"	"93"	"20"	"23"	"129"	"66"	"214"	"197"	"53"	"79"	"123"	"21"	"0"	"9"	"556"	"166"	"374"	"369"	"61"	"4"	"129"	"6"	"1"	"1771"	"3700"	"19"	"28"	"1288"	"173"	"529"	"1888"	"46"	"8"	"1599"	"129"	"25"	"70"	"79"	"0"	"0"	"143"	"246"	"440"	"2222"	"58"	"11"	"174"	"25"	"23"	"1856"	"0"	"0"	"12"	"3"	"52"	"54"	"43"	"4"	"290"	"0"	"86"	"2"	"1590"	"206"	"21"	"93"	"183"	"1"	"67"	"1090"	"167"	"89"	"169"	"374"	"49"	"214"	"27"	"4"	"7"	"3"	"89"	"297"	"326"	"1"	"43"	"3"	"556"	"101"	"68"	"499"	"28"	"212"	"17"	"1646"	"221"	"72"	"103"	"5"	"355"	"144"	"146"	"0"	"239"	"195"	"310"	"106"	"114"	"876"	"65"	"8"	"64"	"13"	"50"	"440"	"322"	"39"	"148"	"36"	"0"	"67"	"86"	"0"	"60"	"43"	"375"	"30"	"4"	"31"	"22"	"0"	"26"	"5"	"119"	"0"	"9"	"11350"	"50"	"14"	"22"	"276"	"579"	"130"	"157"	"37"	"4"	"3"	"283"	"60"	"4"	"162"	"212"	"3409"	"2065"	"233"	"219"	"6"	"63"	"2"	"431"	"32"	"80"	"109"	"318"	"317"	"16"	"1106"	"166"	"22"	"204"	"403"	"655"	"148"	"2"	"270"	"195"	"160"	"24"	"2"	"74"	"66"	"127"	"742"	"16"	"35"	"27"	"200"	"47"	"78"	"193"	"531"	"184"	"937"	"0"	"0"	"339"	"179"	"166"	"105"	"8"	"36"	"6322"	"9"	"38"	"109"	"0"	"9"	"191"	"72"	"178"	"88"	"1479"	"24"	"380"	"565"	"69"	"7"	"3"	"177"	"178"	"111"	"1424"	"225"	"80"	"130"	"157"	"18"	"25"	"180"	"0"	"0"	"0"	"0"	"0"	"0"	"0"	"0"	"107"	"611"	"0"	"77"	"138"	"296"	"103"	"4"	"52"	"0"	"44"	"0"	"0"	"142"	"0"	"0"	"0"	"0"	"0"	"213"	"10"	"83"	"208"	"253"	"22"	"799"	"66"	"118"	"304"	"86"	"79"	"40"	"0"	"1"	"91"	"47"	"127"	"287"	"1021"	"278"	"306"	"173"	"21"	"18"	"319"	"91"	"52"	"60"	"17"	"158"	"46"	"25"	"48"	"204"	"304"	"892"	"50"	"718"	"47"	"127"	"46"	"1504"	"0"	"2"	"13"	"17"	"62"	"86"	"146"	"437"	"15"	"649"	"105"	"114"	"153"	"14"	"44"	"26"	"14"	"6"	"80"	"3"	"0"	"0"	"38"	"502"	"145"	"58"	"323"	"61"	"27"	"0"	"1"	"0"	"0"	"18"	"7"	"5"	"8"	"90"	"22"	"17"	"18"	"375"	"29"	"7"	"85"	"69"	"229"	"109"	"102"	"75"	"47"	"0"	"1"	"149"	"0"	"500"	"0"	"4529"	"128"	"0"	"1"	"59"	"19"	"50"	"85"	"29"	"149"	"192"	"0"	"1"	"402"	"3"	"43"	"326"	"978"	"39"	"160"	"84"	"307"	"286"	"267"	"150"	"122"	"59"	"81"	"9"	"15"	"33"	"1382"	"80"	"64"	"102"	"2841"	"26"	"98"	"0"	"68"	"102"	"2"	"0"	"88"	"0"	"105"	"60"	"170"	"134"	"21"	"113"	"0"	"311"	"42"	"0"	"15"	"160"	"756"	"0"	"0"	"0"	"10"	"157"	"46"	"97"	"334"	"2144"	"5"	"0"	"0"	"0"	"0"	"0"	"10"	"28"	"12"	"101"	"0"	"0"	"501"	"6"	"151"	"97"	"346"	"482"	"16"	"130"	"496"	"1"	"0"	"579"	"2"	"278"	"0"	"0"	"0"	"651"	"24"	"68"	"32"	"578"	"126"	"101"	"92"	"1"	"6"	"444"	"236"	"4391"	"109"	"2"	"67"	"13"	"0"	"13"	"0"	"0"	"0"	"124"	"132"	"1101"	"4"	"48"	"138"	"39"	"122"	"116"	"85"	"0"	"0"	"49"	"0"	"0"	"120"	"40"	"54"	"47"	"267"	"328"	"4"	"2"	"34"	"69"	"248"	"0"	"7"	"29"	"198"	"87"	"0"	"41"	"853"	"9"	"85"	"9"	"15"	"6"	"73"	"108"	"47"	"320"	"694"	"698"	"45"	"218"	"211"	"55"	"57"	"48"	"77"	"2"	"60"	"63"	"45"	"290"	"166"	"0"	"396"	"406"	"19"	"30"	"76"	"241"	"4"	"23"	"34"	"205"	"15"	"148"	"1"	"40"	"135"	"6"	"11"	"106"	"1188"	"295"	"86"	"57"	"50"	"19"	"3"	"51"	"117"	"51"	"158"	"26"	"0"	"23"	"181"	"202"	"107"	"24"	"88"	"44"	"187"	"13"	"482"	"42"	"14"	"190"	"182"	"19"	"166"	"44"	"130"	"3"	"23"	"28"	"6"	"4"	"8"	"1"	"89"	"114"	"311"	"56"	"433"	"39"	"96"	"170"	"654"	"0"	"22"	"279"	"84"	"26"	"2"	"36"	"0"	"0"	"226"	"1018"	"2"	"15"	"159"	"1"	"174"	"77"	"131"	"38"	"504"	"350"	"58"	"126"	"16"	"736"	"124"	"0"	"736"	"23"	"131"	"88"	"29"	"0"	"1"	"0"	"0"	"0"	"0"	"0"	"0"	"0"	"0"	"0"	"0"	"0"	"0"	"0"	"0"	"449"	"8"	"0"	"10"	"78"	"0"	"82"	"13"	"102"	"27"	"7"	"41"	"23"	"348"	"80"	"23"	"65"	"2"	"16"	"0"	"7"	"42"	"3"	"57"	"165"	"310"	"90"	"0"	"171"	"247"	"77"	"64"	"22"	"28"	"71"	"104"	"364"	"126"	"320"	"65"	"1014"	"85"	"17"	"875"	"24"	"267"	"1791"	"27"	"0"	"31"	"64"	"5"	"164"	"462"	"265"	"138"	"28"	"351"	"5"	"655"	"134"	"35"	"301"	"100"	"84"	"176"	"36"	"6"	"4"	"82"	"38"	"0"	"1562"	"2164"	"146"	"219"	"14"	"245"	"44"	"127"	"142"	"63"	"0"	"0"	"51"	"12"	"291"	"29"	"1"	"0"	"104"	"30"	"0"	"66"	"30"	"88"	"66"	"3"	"58"	"53"	"258"	"55"	"19"	"23"	"13"	"235"	"42"	"265"	"108"	"57"	"183"	"24"	"597"	"13"	"347"	"10"	"4"	"177"	"422"	"43"	"188"	"396"	"405"	"64"	"50"	"98"	"281"	"0"	"165"	"16"	"7"	"167"	"89"	"181"	"62"	"19"	"64"	"10"	"4"	"53"	"43"	"659"	"204"	"627"	"693"	"34"	"123"	"485"	"131"	"354"	"196"	"392"	"2"	"670"	"127"	"835"	"387"	"83"	"984"	"31"	"208"	"20"	"640"	"2"	"81"	"4"	"3"	"23"	"100"	"0"	"245"	"22"	"65"	"215"	"7"	"16"	"0"	"33"	"22"	"45"	"115"	"192"	"883"	"40"	"325"	"563"	"111"	"93"	"7"	"111"	"11"	"10"	"1365"	"34"	"74"	"1"	"147"	"59"	"86"	"31"	"431"	"15"	"11"	"436"	"85"	"13"	"17"	"37"	"38"	"489"	"271"	"122"	"64"	"404"	"93"	"155"	"13"	"73"	"25"	"37"	"22"	"27"	"101"	"17"	"40"	"247"	"56"	"30"	"142"	"38"	"142"	"46"	"43"	"62"	"141"	"8"	"146"	"32"	"46"	"67"	"50"	"21"	"1"	"7"	"179"	"49"	"1308"	"88"	"27"	"93"	"42"	"42"	"20"	"9"	"11"	"251"	"33"	"297"	"68"	"329"	"25"	"1620"	"79"	"28"	"8"	"37"	"75"	"1"	"2"	"10"	"69"	"183"	"46"	"29"	"15"	"91"	"67"	"130"	"43"	"35"	"639"	"76"	"30"	"1"	"293"	"199"	"236"	"0"	"44"	"134"	"246"	"33"	"92"	"122"	"685"	"26"	"2"	"27"	"30"	"1659"	"1454"	"140"	"149"	"175"	"89"	"4"	"623"	"8"	"78"	"64"	"969"	"182"	"23"	"386"	"7"	"93"	"0"	"89"	"118"	"2"	"23"	"55"	"2"	"654"	"910"	"36"	"494"	"124"	"470"	"17"	"76"	"119"	"277"	"55"	"0"	"34"	"1"	"19"	"166"	"510"	"1"	"551"	"387"	"82"	"30"	"1"	"0"	"171"	"32"	"300"	"0"	"12"	"30"	"247"	"157"	"364"	"1755"	"320"	"33"	"552"	"134"	"4"	"43"	"5"	"101"	"65"	"84"	"0"	"43"	"31"	"4"	"96"	"34"	"27"	"411"	"48"	"700"	"367"	"158"	"40"	"50"	"1045"	"108"	"4"	"31"	"444"	"15"	"211"	"122"	"57"	"72"	"24"	"1"	"10"	"1"	"14"	"40"	"244"	"65"	"15"	"35"	"246"	"104"	"35"	"156"	"1450"	"11"	"0"	"51"	"198"	"0"	"1085"	"48"	"90"	"797"	"771"	"2"	"77"	"36"	"9"	"54"	"92"	"2"	"3"	"67"	"40"	"9"	"18"	"117"	"4"	"177"	"83"	"174"	"8"	"13"	"0"	"461"	"249"	"0"	"0"	"472"	"155"	"66"	"60"	"23"	"75"	"145"	"204"	"212"	"37"	"91"	"4"	"230"	"391"	"441"	"92"	"36"	"13"	"323"	"481"	"615"	"55"	"52"	"53"	"102"	"164"	"59"	"48"	"97"	"478"	"41"	"3"	"2"	"3"	"3"	"0"	"0"	"13"	"53"	"224"	"916"	"201"	"104"	"93"	"234"	"1610"	"223"	"1647"	"1"	"15"	"66"	"0"	"0"	"28"	"2"	"80"	"57"	"10"	"0"	"0"	"0"	"58"	"66"	"606"	"1"	"0"	"28"	"441"	"7"	"49"	"71"	"403"	"77"	"11"	"101"	"18"	"6"	"212"	"57"	"104"	"19"	"250"	"249"	"135"	"75"	"229"	"87"	"35"	"452"	"8"	"1"	"420"	"16"	"14"	"136"	"664"	"3"	"438"	"205"	"142"	"135"	"0"	"42"	"89"	"32"	"49"	"189"	"45"	"17"	"6"	"80"	"0"	"74"	"439"	"24"	"2"	"219"	"49"	"13"	"14"	"72"	"102"	"284"	"2"	"86"	"52"	"64"	"0"	"6"	"207"	"6099"	"30"	"0"	"0"	"3"	"16"	"0"	"141"	"305"	"186"	"1172"	"15"	"465"	"534"	"34"	"72"	"229"	"5"	"160"	"0"	"10"	"49"	"921"	"82"	"30"	"25"	"13"	"383"	"200"	"0"	"56"	"0"	"430"	"13"	"68"	"286"	"185"	"257"	"72"	"277"	"15"	"0"	"1"	"579"	"2378"	"3011"	"2092"	"17"	"0"	"3437"	"115"	"97"	"101"	"21"	"1259"	"4240"	"709"	"78"	"384"	"323"	"544"	"0"	"13"	"277"	"75"	"251"	"49"	"115"	"1704"	"15"	"0"	"0"	"0"	"10"	"11"	"254"	"924"	"5"	"97"	"1"	"14"	"159"	"35"	"348"	"136"	"18"	"8"	"88"	"211"	"104"	"13"	"35"	"8"	"65"	"29"	"39"	"297"	"242"	"0"	"287"	"52"	"257"	"45"	"0"	"81"	"0"	"1199"	"0"	"1"	"175"	"42"	"109"	"56"	"10"	"126"	"5"	"172"	"852"	"655"	"45"	"32"	"4"	"1066"	"52"	"66"	"195"	"355"	"430"	"57"	"50"	"33"	"43"	"789"	"64"	"315"	"327"	"414"	"117"	"59"	"1182"	"67"	"60"	"1"	"9"	"173"	"150"	"1"	"80"	"15"	"867"	"362"	"235"	"32"	"1128"	"28"	"2"	"2"	"6"	"22"	"14"	"17"	"10"	"118"	"2"	"17"	"425"	"32"	"209"	"97"	"52"	"896"	"69"	"44"	"94"	"61"	"38"	"34"	"568"	"199"	"107"	"23"	"255"	"176"	"0"	"8"	"35"	"58"	"5"	"138"	"267"	"18"	"84"	"11"	"62"	"73"	"31"	"13"	"24"	"99"	"228"	"47"	"158"	"107"	"74"	"25"	"607"	"134"	"9"	"168"	"177"	"273"	"14"	"11"	"68"	"202"	"0"	"86"	"355"	"52"	"107"	"14"	"5"	"5"	"58"	"245"	"41"	"39"	"77"	"6"	"26"	"35"	"111"	"35"	"14"	"123"	"1"	"23"	"67"	"71"	"38"	"47"	"168"	"389"	"12"	"287"	"131"	"70"	"711"	"257"	"95"	"0"	"3890"	"3914"	"229"	"0"	"17"	"33"	"52"	"43"	"379"	"9"	"27"	"575"	"7"	"14"	"302"	"0"	"1"	"26"	"43"	"202"	"1"	"56"	"51"	"165"	"20"	"18"	"146"	"4"	"1"	"333"	"473"	"301"	"485"	"41"	"608"	"68"	"172"	"2"	"114"	"3"	"10"	"1"	"1"	"0"	"388"	"138"	"9"	"834"	"1148"	"230"	"1312"	"21"	"60"	"334"	"442"	"21"	"247"	"1032"	"28"	"341"	"113"	"549"	"236"	"58"	"563"	"611"	"19"	"511"	"28"	"4609"	"164"	"51"	"484"	"84"	"380"	"136"	"14"	"8"	"4"	"24"	"734"	"0"	"226"	"29"	"201"	"0"	"336"	"247"	"60"	"182"	"6085"	"24"	"434"	"152"	"21"	"0"	"0"	"0"	"0"	"108"	"44"	"0"	"12"	"239"	"47"	"284"	"3"	"6"	"442"	"1"	"173"	"6"	"94"	"259"	"0"	"199"	"561"	"51"	"141"	"5"	"0"	"1"	"1"	"420"	"0"	"88"	"8"	"29"	"348"	"103"	"55"	"24"	"42"	"184"	"52"	"23"	"13"	"376"	"26"	"2"	"32"	"366"	"534"	"70"	"360"	"161"	"109"	"68"	"28"	"126"	"19"	"485"	"572"	"151"	"0"	"1638"	"19"	"44"	"301"	"15"	"168"	"53"	"13"	"248"	"43"	"296"	"177"	"499"	"70"	"135"	"0"	"93"	"24"	"195"	"6"	"34"	"89"	"56"	"586"	"256"	"18"	"2"	"27"	"371"	"158"	"24"	"32"	"26"	"36"	"135"	"463"	"23"	"23"	"481"	"285"	"3"	"63"	"163"	"3"	"62"	"36"	"32"	"96"	"633"	"7"	"209"	"9"	"22"	"22"	"0"	"0"	"187"	"90"	"8"	"46"	"5"	"3"	"5"	"0"	"1"	"220"	"2"	"9"	"0"	"1723"	"0"	"9"	"3"	"0"	"0"	"275"	"256"	"34"	"256"	"71"	"13"	"49"	"11"	"14"	"64"	"193"	"78"	"42"	"211"	"18"	"122"	"649"	"239"	"0"	"255"	"0"	"23"	"266"	"0"	"0"	"0"	"70"	"0"	"44"	"60"	"38"	"180"	"69"	"259"	"50"	"108"	"98"	"182"	"620"	"3334"	"19"	"10"	"1"	"498"	"246"	"6957"	"32"	"11"	"1561"	"112"	"90"	"42"	"22"	"27"	"3087"	"251"	"232"	"4"	"149"	"103"	"500"	"33"	"0"	"54"	"57"	"315"	"7"	"90"	"23"	"157"	"250"	"81"	"57"	"66"	"23"	"4"	"549"	"7"	"1349"	"140"	"23"	"2"	"72"	"59"	"3"	"0"	"1"	"650"	"48"	"72"	"198"	"70"	"0"	"0"	"310"	"11"	"40"	"0"	"0"	"360"	"594"	"373"	"531"	"176"	"37"	"1"	"0"	"1"	"0"	"0"	"0"	"9"	"70"	"21"	"225"	"7"	"17"	"63"	"2"	"65"	"2203"	"0"	"0"	"19"	"196"	"2"	"32"	"0"	"156"	"528"	"0"	"125"	"73"	"7"	"235"	"12"	"267"	"0"	"26"	"6"	"0"	"107"	"1735"	"157"	"24"	"127"	"67"	"1"	"170"	"317"	"19"	"577"	"76"	"122"	"20"	"202"	"158"	"1"	"0"	"45"	"30"	"5"	"2"	"0"	"2"	"125"	"15"	"38"	"0"	"11"	"2"	"1"	"73"	"22"	"108"	"361"	"477"	"779"	"2"	"23"	"3"	"349"	"306"	"61"	"23"	"128"	"25"	"32"	"325"	"30"	"35"	"50"	"1324"	"302"	"28"	"75"	"6"	"49"	"15"	"164"	"514"	"32"	"50"	"336"	"178"	"1"	"25"	"644"	"15"	"168"	"34"	"97"	"72"	"52"	"0"	"17"	"0"	"0"	"0"	"2"	"30"	"43"	"114"	"78"	"19"	"0"	"24"	"1272"	"20"	"43"	"12"	"32"	"1"	"352"	"155"	"37"	"107"	"28"	"12"	"125"	"18"	"24"	"88"	"904"	"33"	"0"	"288"	"12"	"1"	"69"	"45"	"603"	"58"	"0"	"74"	"443"	"227"	"1517"	"178"	"55"	"31"	"203"	"29"	"59"	"5"	"714"	"64"	"603"	"601"	"13"	"437"	"35"	"338"	"856"	"871"	"97"	"16"	"0"	"29"	"6"	"52"	"1418"	"45"	"429"	"370"	"78"	"25"	"4"	"13"	"228"	"78"	"1"	"1601"	"14"	"942"	"997"	"74"	"75"	"20"	"36"	"272"	"580"	"18"	"111"	"166"	"112"	"41"	"455"	"12"	"42"	"6"	"16"	"31"	"55"	"268"	"6"	"116"	"802"	"5"	"14"	"39"	"35"	"236"	"30"	"28"	"98"	"47"	"424"	"36"	"415"	"41"	"109"	"44"	"2"	"18"	"43"	"68"	"61"	"0"	"50"	"110"	"216"	"55"	"34"	"358"	"25"	"2"	"249"	"6"	"74"	"551"	"59"	"1555"	"19"	"10"	"56"	"2"	"116"	"422"	"1655"	"161"	"290"	"49"	"1468"	"63"	"71"	"180"	"188"	"160"	"3"	"2"	"238"	"242"	"393"	"86"	"111"	"22"	"19"	"19"	"5"	"7"	"33"	"113"	"247"	"30"	"54"	"5"	"22"	"1373"	"124"	"91"	"53"	"161"	"10"	"5"	"30"	"3"	"863"	"83"	"110"	"44"	"0"	"54"	"29"	"208"	"53"	"34"	"844"	"80"	"490"	"639"	"56"	"518"	"45"	"19"	"38"	"268"	"105"	"150"	"198"	"17"	"0"	"204"	"200"	"26"	"37"	"518"	"4615"	"168"	"1"	"4"	"152"	"58"	"96"	"75"	"153"	"210"	"81"	"40"	"95"	"103"	"360"	"16"	"1"	"0"	"6"	"44"	"5481"	"780"	"76"	"9"	"150"	"32"	"89"	"23"	"83"	"56"	"127"	"0"	"59"	"45"	"30"	"278"	"161"	"2"	"127"	"52"	"166"	"1"	"1407"	"197"	"617"	"0"	"0"	"278"	"63"	"91"	"281"	"649"	"2076"	"97"	"252"	"86"	"236"	"39"	"100"	"77"	"19"	"40"	"101"	"464"	"10"	"76"	"8"	"28"	"504"	"27"	"63"	"0"	"128"	"616"	"21"	"110"	"102"	"88"	"63"	"1"	"49"	"5"	"152"	"1780"	"184"	"142"	"10"	"178"	"173"	"2"	"594"	"122"	"12"	"89"	"13"	"109"	"0"	"797"	"39"	"409"	"74"	"410"	"108"	"483"	"95"	"19"	"21"	"48"	"18"	"149"	"72"	"71"	"37"	"3"	"2"	"352"	"0"	"853"	"26"	"398"	"20"	"56"	"12"	"42"	"0"	"26"	"410"	"189"	"164"	"38"	"259"	"157"	"494"	"15"	"22"	"2"	"128"	"104"	"28"	"77"	"11"	"586"	"38"	"42"	"12"	"301"	"68"	"132"	"949"	"306"	"253"	"11"	"139"	"66"	"247"	"1"	"63"	"297"	"69"	"103"	"54"	"40"	"5"	"258"	"34"	"35"	"31"	"14"	"16"	"0"	"10"	"49"	"155"	"137"	"18"	"176"	"29"	"103"	"0"	"248"	"10"	"94"	"9"	"192"	"0"	"42"	"73"	"2"	"399"	"178"	"98"	"218"	"107"	"158"	"28"	"147"	"730"	"535"	"464"	"321"	"621"	"171"	"21"	"1227"	"330"	"59"	"355"	"186"	"259"	"54"	"188"	"258"	"203"	"139"	"220"	"88"	"605"	"2004"	"71"	"57"	"0"	"1"	"0"	"44"	"82"	"4532"	"195"	"182"	"126"	"663"	"48"	"190"	"125"	"0"	"8"	"383"	"936"	"554"	"11"	"90"	"383"	"187"	"59"	"13"	"710"	"185"	"49"	"8"	"33"	"11"	"0"	"0"	"0"	"0"	"0"	"0"	"0"	"46"	"321"	"42"	"60"	"25"	"7"	"17"	"3"	"484"	"231"	"109"	"0"	"19"	"176"	"8"	"26"	"138"	"111"	"498"	"8"	"26"	"19"	"2156"	"0"	"82"	"682"	"596"	"1761"	"20"	"36"	"129"	"2039"	"427"	"411"	"8091"	"548"	"208"	"3"	"162"	"214"	"167"	"41"	"161"	"8"	"175"	"81"	"38"	"268"	"233"	"12"	"10"	"213"	"290"	"13"	"2893"	"54"	"168"	"68"	"155"	"2"	"5"	"114"	"343"	"56"	"196"	"62"	"39"	"36"	"0"	"0"	"289"	"152"	"412"	"119"	"105"	"95"	"535"	"349"	"53"	"775"	"378"	"102"	"1473"	"158"	"56"	"0"	"3687"	"43"	"401"	"241"	"82"	"32"	"6"	"121"	"7"	"1"	"221"	"16"	"851"	"438"	"29"	"77"	"1773"	"185"	"37"	"30"	"1301"	"173"	"79"	"17356"	"250"	"275"	"0"	"148"	"163"	"165"	"252"	"199"	"11"	"8788"	"86"	"5"	"0"	"142"	"1569"	"24"	"264"	"252"	"28"	"337"	"191"	"68"	"1"	"29"	"183"	"1"	"0"	"1681"	"276"	"100"	"29"	"387"	"89"	"50"	"125"	"120"	"141"	"192"	"4"	"163"	"494"	"12"	"332"	"69"	"24"	"255"	"2"	"26"	"152"	"1218"	"3158"	"274"	"79"	"69"	"382"	"564"	"262"	"372"	"64"	"721"	"677"	"614"	"44"	"50"	"44"	"278"	"308"	"24"	"251"	"404"	"32"	"46"	"26"	"110"	"58"	"0"	"518"	"29"	"0"	"159"	"2"	"4"	"88"	"705"	"42"	"24"	"216"	"9"	"66"	"153"	"103"	"67"	"11"	"8"	"198"	"31"	"26"	"219"	"129"	"5"	"145"	"287"	"13"	"89"	"64"	"58"	"11"	"71"	"2"	"59"	"0"	"145"	"35"	"0"	"1"	"0"	"3"	"2"	"0"	"57"	"297"	"234"	"19"	"43"	"2"	"0"	"0"	"3"	"76"	"210"	"1003"	"78"	"67"	"126"	"30"	"378"	"6"	"0"	"96"	"42"	"657"	"49"	"0"	"716"	"1065"	"221"	"83"	"408"	"24"	"518"	"200"	"16"	"6"	"144"	"88"	"227"	"44"	"5347"	"21"	"415"	"210"	"8"	"55"	"22"	"145"	"283"	"3"	"0"	"178"	"9"	"31"	"145"	"34"	"94"	"81"	"2"	"6"	"0"	"19"	"24"	"323"	"470"	"90"	"37"	"3"	"58"	"47"	"7"	"2"	"80"	"53"	"111"	"657"	"40"	"0"	"197"	"10"	"252"	"21"	"385"	"163"	"1"	"145"	"150"	"2221"	"0"	"0"	"0"	"0"	"2"	"0"	"0"	"0"	"0"	"0"	"0"	"0"	"0"	"0"	"0"	"0"	"0"	"9"	"265"	"143"	"129"	"1242"	"1135"	"4"	"65"	"268"	"49"	"149"	"46"	"78"	"1007"	"187"	"53"	"99"	"35"	"418"	"180"	"0"	"0"	"0"	"0"	"215"	"12"	"27"	"118"	"290"	"64"	"22"	"63"	"40"	"28"	"291"	"0"	"44"	"332"	"1453"	"1"	"1705"	"11"	"769"	"89"	"35"	"73"	"19"	"319"	"85"	"29"	"104"	"6"	"3"	"116"	"169"	"279"	"62"	"267"	"5"	"330"	"104"	"95"	"32"	"75"	"84"	"354"	"248"	"34"	"7"	"44"	"279"	"36"	"301"	"0"	"12"	"70"	"434"	"332"	"148"	"119"	"0"	"10"	"92"	"40"	"39"	"91"	"79"	"387"	"358"	"93"	"94"	"621"	"24"	"320"	"66"	"19"	"75"	"253"	"136"	"162"	"1093"	"74"	"46"	"22"	"46"	"1"	"15"	"2"	"37"	"22"	"96"	"25"	"38"	"2274"	"765"	"16"	"113"	"26"	"24"	"80"	"0"	"61"	"518"	"454"	"0"	"2"	"0"	"0"	"0"	"0"	"0"	"0"	"0"	"161"	"203"	"1341"	"83"	"481"	"130"	"89"	"218"	"19"	"55"	"131"	"24"	"70"	"0"	"187"	"0"	"757"	"8"	"319"	"18"	"16"	"935"	"36"	"55"	"78"	"918"	"762"	"1669"	"15"	"48"	"14"	"330"	"902"	"0"	"4"	"125"	"194"	"170"	"213"	"522"	"44"	"272"	"396"	"160"	"2"	"4"	"193"	"21"	"0"	"421"	"199"	"162"	"35"	"33"	"28"	"114"	"509"	"23"	"618"	"6"	"16"	"156"	"2367"	"217"	"1383"	"262"	"381"	"31"	"37"	"109"	"56"	"632"	"135"	"58"	"5"	"104"	"166"	"89"	"2136"	"47"	"2"	"61"	"3"	"564"	"7"	"590"	"108"	"438"	"3756"	"129"	"153"	"128"	"123"	"58"	"228"	"36"	"509"	"340"	"69"	"32"	"31"	"57"	"1211"	"192"	"1603"	"73"	"79"	"77"	"2"	"97"	"1266"	"63"	"217"	"864"	"461"	"366"	"618"	"130"	"172"	"102"	"1826"	"5439"	"350"	"113"	"707"	"697"	"34"	"1991"	"211"	"534"	"196"	"197"	"430"	"2430"	"56"	"94"	"386"	"678"	"412"	"31"	"0"	"388"	"1209"	"705"	"82"	"191"	"992"	"292"	"182"	"116"	"8"	"383"	"37"	"900"	"122"	"255"	"886"	"46"	"984"	"429"	"67"	"683"	"921"	"347"	"261"	"457"	"150"	"93"	"2"	"360"	"0"	"180"	"4"	"61"	"73"	"363"	"75"	"10"	"236"	"311"	"3729"	"88"	"227"	"6"	"66"	"7"	"1"	"927"	"1095"	"1"	"0"	"35"	"46"	"40"	"3"	"1361"	"20"	"54"	"0"	"0"	"8"	"0"	"0"	"0"	"139"	"2"	"41"	"44"	"3"	"0"	"0"	"1"	"0"	"1"	"831"	"0"	"0"	"335"	"1"	"234"	"70"	"0"	"301"	"84"	"129"	"391"	"31"	"3"	"0"	"61"	"0"	"20"	"34"	"20"	"0"	"32"	"4"	"1"	"120"	"327"	"29"	"65"	"384"	"1016"	"150"	"0"	"83"	"234"	"0"	"11"	"50"	"82"	"52"	"2"	"20"	"0"	"0"	"813"	"6"	"6"	"595"	"39"	"253"	"37"	"0"	"0"	"0"	"0"	"1571"	"94"	"3"	"293"	"41"	"10"	"115"	"92"	"28"	"1078"	"0"	"0"	"0"	"0"	"344"	"0"	"0"	"34"	"14"	"0"	"0"	"0"	"0"	"617"	"18"	"7"	"0"	"974"	"17"	"13"	"22"	"44"	"331"	"0"	"0"	"4"	"159"	"10"	"0"	"0"	"63"	"28"	"214"	"818"	"315"	"202"	"46"	"0"	"1"	"0"	"0"	"0"	"0"	"0"	"0"	"0"	"109"	"1"	"13"	"5180"	"142"	"0"	"1"	"1"	"0"	"0"	"1"	"32"	"22"	"109"	"51"	"8"	"2"	"0"	"0"	"7"	"0"	"218"	"19"	"45"	"0"	"131"	"752"	"3"	"0"	"3"	"0"	"0"	"0"	"0"	"0"	"0"	"0"	"0"	"0"	"0"	"0"	"0"	"3"	"0"	"0"	"0"	"0"	"0"	"0"	"7"	"1041"	"716"	"66"	"22"	"182"	"68"	"60"	"3535"	"0"	"0"	"0"	"2150"	"2"	"465"	"0"	"243"	"1"	"0"	"142"	"11"	"1"	"0"	"5"	"152"	"11"	"3"	"1"	"88"	"68"	"1"	"0"	"10"	"60"	"8"	"4250"	"1"	"23"	"104"	"0"	"2362"	"0"	"0"	"0"	"173"	"2597"	"524"	"416"	"124"	"1338"	"0"	"31"	"704"	"23"	"50"	"5"	"49"	"1334"	"193"	"16"	"20"	"4"	"141"	"17"	"241"	"0"	"8"	"30"	"1408"	"87"	"421"	"220"	"6"	"46"	"397"	"80"	"170"	"319"	"18"	"5"	"36"	"159"	"0"	"71"	"0"	"0"	"240"	"1"	"73"	"349"	"13"	"1"	"146"	"394"	"4"	"4"	"13"	"131"	"133"	"27"	"8"	"12"	"9"	"233"	"9"	"40"	"1820"	"31"	"105"	"83"	"99"	"361"	"7"	"3"	"31"	"24"	"1687"	"166"	"52"	"1059"	"258"	"129"	"85"	"104"	"13"	"10"	"79"	"348"	"24"	"364"	"88"	"978"	"106"	"1448"	"260"	"95"	"4"	"3"	"264"	"603"	"1560"	"139"	"13"	"12"	"20"	"4"	"178"	"25"	"80"	"2"	"36"	"2365"	"227"	"130"	"1"	"48"	"19"	"7"	"104"	"88"	"15"	"211"	"559"	"61"	"43"	"312"	"0"	"2584"	"26"	"59"	"53"	"50"	"0"	"6"	"175"	"338"	"1033"	"837"	"6"	"2048"	"251"	"116"	"1"	"1519"	"39"	"192"	"28"	"67"	"10"	"475"	"40"	"1"	"173"	"0"	"0"	"158"	"2"	"75"	"889"	"98"	"976"	"76"	"1"	"0"	"11"	"152"	"53"	"68"	"83"	"0"	"0"	"0"	"199"	"183"	"5"	"23"	"328"	"30"	"144"	"4"	"67"	"173"	"202"	"76"	"2696"	"1"	"2520"	"557"	"68"	"1"	"79"	"3"	"0"	"0"	"526"	"7717"	"87"	"5"	"4"	"23"	"30"	"394"	"839"	"116"	"1"	"0"	"0"	"5"	"40"	"400"	"8"	"224"	"321"	"47"	"0"	"37"	"15"	"338"	"40"	"15"	"0"	"243"	"0"	"230"	"189"	"23"	"11"	"123"	"352"	"37"	"71"	"71"	"69"	"3"	"29"	"243"	"12"	"199"	"1155"	"0"	"369"	"23"	"6"	"26"	"62"	"287"	"255"	"15"	"111"	"72"	"273"	"17"	"186"	"8"	"20"	"57"	"171"	"118"	"26"	"0"	"605"	"1"	"197"	"166"	"17"	"27"	"143"	"1329"	"34"	"47"	"18"	"0"	"1"	"20"	"39"	"313"	"2"	"41"	"108"	"472"	"0"	"384"	"17"	"68"	"0"	"24"	"414"	"1"	"1"	"4"	"101"	"2"	"37"	"2"	"1"	"8"	"0"	"0"	"0"	"0"	"1"	"3"	"0"	"3"	"102"	"24"	"106"	"0"	"1"	"86"	"19"	"1"	"34"	"16"	"1"	"120"	"529"	"27"	"13"	"7"	"0"	"0"	"48"	"3"	"81"	"17"	"88"	"3"	"5"	"1"	"0"	"51"	"484"	"0"	"2"	"32"	"16"	"375"	"2"	"1"	"2"	"346"	"0"	"1"	"19420"	"0"	"6057"	"0"	"0"	"19"	"5216"	"17379"	"0"	"629"	"11"	"0"	"0"	"1"	"0"	"1"	"1404"	"0"	"40"	"0"	"0"	"121"	"7789"	"1"	"2989"	"0"	"587842"	"0"	"261"	"26"	"174"	"708"	"0"	"62"	"331"	"55"	"59"	"0"	"38"	"45"	"317"	"9"	"83"	"3"	"63"	"20"	"30"	"75"	"74"	"47"	"1172"	"17"	"158"	"221"	"109"	"150"	"225"	"0"	"52"	"393"	"7"	"421"	"0"	"116"	"2376"	"13"	"513"	"65"	"188"	"110"	"136"	"11"	"52"	"758"	"139"	"82"	"244"	"109"	"191"	"118"	"31"	"508"	"17"	"10"	"1"	"3"	"62"	"54"	"14"	"1"	"8"	"18"	"0"	"14"	"35"	"16"	"0"	"0"	"4"	"45"	"405"	"191"	"83"	"103"	"0"	"107"	"24"	"47"	"2219"	"0"	"495"	"137"	"11116"	"309"	"6"	"96"	"0"	"160"	"5"	"109"	"1"	"4"	"6"	"136"	"54"	"6"	"21"	"146"	"44"	"110"	"202"	"0"	"0"	"1"	"0"	"1"	"0"	"0"	"31"	"1"	"0"	"3"	"0"	"0"	"0"	"0"	"1"	"4"	"12"	"1"	"0"	"0"	"1"	"0"	"1"	"0"	"1"	"0"	"72"	"0"	"0"	"4"	"18"	"57"	"9"	"0"	"109"	"0"	"0"	"1"	"0"	"6"	"1"	"0"	"0"	"19"	"2"	"3"	"0"	"0"	"1"	"184"	"0"	"0"	"0"	"0"	"0"	"0"	"0"	"0"	"0"	"17"	"0"	"187"	"1"	"193"	"10"	"98"	"4"	"0"	"1"	"57"	"8"	"0"	"0"	"155"	"1"	"0"	"4"	"8"	"0"	"0"	"1"	"0"	"0"	"1"	"1"	"1"	"1"	"2"	"0"	"0"	"2"	"0"	"0"	"49"	"0"	"3"	"0"	"3"	"0"	"0"	"88"	"5"	"0"	"0"	"2"	"0"	"0"	"40"	"0"	"2"	"37"	"2"	"0"	"0"	"0"	"303"	"1"	"41"	"0"	"0"	"0"	"0"	"2"	"1"	"0"	"0"	"13"	"0"	"0"	"1"	"0"	"19"	"1"	"0"	"0"	"20"	"0"	"0"	"1"	"0"	"0"	"1"	"67"	"2"	"1"	"0"	"4"	"1"	"0"	"35"	"0"	"974"	"0"	"1"	"108"	"148"	"0"	"14"	"1"	"34"	"61"	"1121"	"19"	"73"	"27"	"229"	"58"	"4"	"8"	"66"	"4"	"48"	"9"	"21"	"0"	"4"	"52"	"15"	"2"	"63"	"3"	"9"	"20"	"0"	"61"	"0"	"136"	"2"	"2"	"25"	"100"	"3"	"0"	"1"	"88"	"104"	"1171"	"12"	"0"	"30"	"54"	"1"	"0"	"10525"	"3"	"0"	"0"	"0"	"21"	"63"	"32"	"2"	"22"	"4"	"31"	"38"	"3"	"22"	"0"	"0"	"12"	"1"	"1"	"2"	"11"	"26"	"42"	"0"	"2"	"2"	"0"	"1"	"0"	"0"	"0"	"35"	"0"	"3"	"112"	"0"	"0"	"19"	"0"	"0"	"4"	"38"	"34"	"35"	"51"	"116"	"19"	"26"	"3"	"5"	"112"	"27"	"5"	"1"	"0"	"154"	"68"	"64"	"8"	"6"	"0"	"0"	"23"	"194"	"9"	"0"	"0"	"8"	"0"	"4"	"0"	"0"	"5992"	"185"	"133"	"6"	"45"	"134"	"27"	"3"	"4"	"0"	"0"	"23"	"291"	"2"	"13"	"151"	"35"	"58"	"91"	"104"	"65"	"75"	"88"	"229"	"558"	"206"	"26"	"58"	"28"	"1"	"110"	"116"	"13"	"208"	"284"	"97"	"60"	"3"	"368"	"255"	"197"	"37"	"13"	"53"	"26"	"326"	"26"	"363"	"31"	"103"	"139"	"455"	"4"	"506"	"31"	"515"	"80"	"702"	"2369"	"248"	"14"	"10"	"504"	"270"	"111"	"2870"	"189"	"306"	"169"	"12"	"21"	"274"	"30"	"0"	"0"	"1"	"3"	"56"	"54"	"33"	"51"	"0"	"3"	"124"	"0"	"0"	"0"	"10"	"18"	"73"	"2"	"395"	"194"	"1"	"8"	"3"	"31"	"223"	"6"	"229"	"0"	"118"	"39"	"5"	"9"	"0"	"1"	"0"	"0"	"0"	"4"	"0"	"0"	"11"	"0"	"0"	"63"	"0"	"5"	"1"	"0"	"9"	"1"	"18"	"2"	"36"	"64"	"0"	"0"	"162"	"10"	"0"	"158"	"3"	"3"	"0"	"0"	"0"	"0"	"0"	"0"	"0"	"0"	"0"	"1"	"0"	"0"	"0"	"0"	"0"	"0"	"0"	"0"	"0"	"0"	"0"	"0"	"0"	"1"	"0"	"0"	"1"	"1"	"0"	"0"	"0"	"0"	"2"	"1"	"0"	"0"	"0"	"3"	"0"	"0"	"0"	"0"	"0"	"0"	"1"	"0"	"0"	"0"	"0"	"0"	"0"	"0"	"0"	"0"	"0"	"0"	"156"	"20"	"446"	"16"	"139"	"8"	"565"	"0"	"0"	"365"	"180"	"12"	"17"	"1478"	"49"	"640"	"233"	"165"	"460"	"212"	"57"	"277"	"13"	"353"	"167"	"508"	"71"	"104"	"12"	"1244"	"179"	"37"	"22"	"38"	"5"	"17"	"123"	"70"	"1593"	"1"	"0"	"1"	"840"	"0"	"1"	"2"	"97"	"170"	"1"	"1"	"2"	"138"	"181"	"284"	"49"	"1"	"5"	"0"	"3"	"5"	"1"	"1"	"1"	"3"	"2"	"5"	"0"	"1"	"4"	"2"	"5"	"86"	"770"	"409"	"344"	"113"	"404"	"154"	"83"	"124"	"514"	"2761"	"441"	"89"	"7"	"120"	"16"	"50"	"89"	"606"	"270"	"477"	"777"	"76"	"86"	"107"	"470"	"258"	"256"	"203"	"12"	"447"	"59"	"114"	"23"	"51"	"16"	"681"	"8516"	"559"	"57"	"135"	"33"	"63"	"1765"	"36"	"0"	"1617"	"386"	"270"	"416"	"122"	"86"	"1424"	"15"	"416"	"26"	"37"	"61"	"440"	"184"	"10"	"7"	"785"	"0"	"171"	"486"	"1809"	"550"	"41"	"521"	"96"	"387"	"1214"	"917"	"334"	"1717"	"2375"	"44"	"0"	"1000"	"204"	"164"	"117"	"2097"	"185"	"262"	"186"	"349"	"97"	"234"	"1298"	"16"	"257"	"166"	"256"	"1020"	"53"	"722"	"470"	"242"	"1305"	"2349"	"198"	"306"	"481"	"92"	"28"	"99"	"46"	"362"	"233"	"155"	"175"	"551"	"64"	"94"	"58"	"4"	"28"	"89"	"1355"	"373"	"496"	"26"	"30"	"272"	"30"	"451"	"93"	"106"	"74"	"1"	"144"	"370"	"88"	"6"	"482"	"10"	"163"	"16"	"317"	"293"	"283"	"98"	"571"	"141"	"2078"	"63"	"0"	"33"	"156"	"3"	"0"	"0"	"4"	"0"	"0"	"4"	"2"	"3"	"8"	"8"	"37"	"0"	"1861"	"156"	"193"	"429"	"46"	"959"	"3"	"117"	"506"	"593"	"173"	"5"	"189"	"28"	"213"	"517"	"16"	"0"	"12"	"11"	"326"	"70"	"9"	"227"	"64"	"47"	"46"	"574"	"126"	"40"	"849"	"678"	"49"	"259"	"16"	"109"	"350"	"372"	"279"	"4"	"250"	"6"	"1"	"247"	"0"	"0"	"29"	"11"	"37"	"5"	"28"	"7"	"4"	"50"	"128"	"38"	"81"	"0"	"341"	"198"	"564"	"570"	"23"	"14"	"1067"	"48"	"37"	"134"	"178"	"91"	"222"	"145"	"132"	"89"	"1101"	"7976"	"0"	"52"	"75"	"352"	"82"	"130"	"4"	"16"	"143"	"0"	"0"	"0"	"0"	"0"	"0"	"0"	"0"	"0"	"0"	"2"	"0"	"0"	"0"	"0"	"0"	"0"	"1"	"1"	"0"	"0"	"0"	"507"	"27"	"12"	"18"	"75"	"21"	"131"	"96"	"1"	"348"	"46"	"14"	"120"	"406"	"40"	"0"	"3"	"1724"	"46"	"20"	"26"	"79"	"31"	"124"	"49"	"7"	"92"	"47"	"42"	"488"	"185"	"226"	"121"	"4072"	"263"	"231"	"888"	"121"	"247"	"88"	"7161"	"32"	"473"	"212"	"20"	"181"	"140"	"1"	"0"	"16"	"23"	"530"	"0"	"770"	"2"	"0"	"614"	"47"	"138"	"111"	"35"	"338"	"3"	"186"	"26"	"11"	"146"	"0"	"0"	"0"	"28"	"21"	"27"	"0"	"1"	"19"	"65"	"136"	"138"	"32"	"435"	"21"	"1"	"9"	"0"	"0"	"1"	"217"	"30"	"709"	"239"	"3340"	"582"	"103"	"65"	"45"	"29"	"2"	"0"	"10"	"124"	"261"	"220"	"159"	"136"	"149"	"0"	"24"	"0"	"12"	"0"	"101"	"25"	"137"	"69"	"141"	"1013"	"18"	"993"	"143"	"157"	"53"	"123"	"122"	"99"	"449"	"0"	"11"	"13"	"283"	"16"	"27"	"226"	"16"	"53"	"95"	"78"	"118"	"2398"	"417"	"160"	"228"	"1"	"35"	"290"	"53"	"106"	"119"	"28"	"30"	"33"	"19"	"192"	"1"	"5"	"2"	"3"	"0"	"1"	"31"	"8"	"45"	"1289"	"66"	"563"	"447"	"40"	"498"	"514"	"1055"	"147"	"213"	"2"	"1618"	"824"	"174"	"335"	"191"	"39"	"19"	"9"	"569"	"35"	"270"	"19"	"12"	"176"	"278"	"122"	"34"	"109"	"1"	"139"	"2"	"186"	"61"	"81"	"231"	"73"	"100"	"66"	"12"	"726"	"40"	"46"	"147"	"163"	"190"	"137"	"50"	"21"	"14"	"42"	"38"	"53"	"33"	"125"	"34"	"24"	"323"	"1931"	"36"	"310"	"131"	"1310"	"398"	"0"	"346"	"909"	"341"	"322"	"3"	"62"	"1699"	"20"	"86"	"283"	"323"	"15"	"120"	"461"	"610"	"38"	"172"	"54"	"920"	"2"	"1"	"9"	"2"	"1"	"4"	"158"	"266"	"2"	"0"	"0"	"10"	"35"	"54"	"104"	"2"	"152"	"59"	"352"	"43"	"310"	"1091"	"13"	"2"	"0"	"233"	"33"	"4"	"80"	"23"	"1641"	"450"	"130"	"5"	"0"	"0"	"0"	"0"	"86"	"354"	"168"	"736"	"96"	"0"	"133"	"5"	"2"	"0"	"11"	"12"	"79"	"91"	"37"	"291"	"25"	"82"	"6"	"464"	"96"	"456"	"134"	"0"	"38"	"99"	"322"	"1398"	"656"	"3632"	"397"	"301"	"149"	"275"	"546"	"719"	"47"	"69"	"541"	"1346"	"0"	"0"	"35"	"287"	"50"	"223"	"269"	"110"	"80"	"76"	"24"	"39"	"6"	"40"	"262"	"2149"	"1360"	"1940"	"1853"	"1767"	"1303"	"288"	"84"	"79"	"14"	"27"	"5"	"4"	"1087"	"1650"	"89"	"558"	"113"	"2"	"2"	"22"	"0"	"0"	"0"	"0"	"1"	"1"	"290"	"139"	"119"	"183"	"546"	"378"	"130"	"44"	"0"	"0"	"154"	"223"	"0"	"0"	"0"	"106"	"6"	"0"	"29"	"1"	"746"	"612"	"293"	"6"	"64"	"143"	"1074"	"72"	"40"	"51"	"94"	"736"	"628"	"553"	"2"	"86"	"9"	"453"	"9"	"76"	"5"	"59"	"84"	"185"	"233"	"4"	"46"	"165"	"5"	"2483"	"325"	"2"	"1"	"27"	"4"	"34"	"577"	"8329"	"26"	"0"	"0"	"8"	"58"	"915"	"234"	"0"	"3"	"26"	"329"	"241"	"19"	"322"	"12"	"194"	"524"	"37"	"1054"	"2"	"0"	"0"	"632"	"19"	"23"	"195"	"12"	"66"	"1136"	"125"	"0"	"11"	"458"	"4253"	"25"	"58"	"21"	"61"	"174"	"378"	"144"	"39"	"196"	"397"	"405"	"0"	"70"	"0"	"0"	"207"	"6"	"0"	"142"	"107"	"45"	"1"	"569"	"50"	"21"	"3"	"23"	"101"	"1"	"71"	"156"	"77"	"55"	"102"	"0"	"22"	"0"	"0"	"74"	"0"	"8"	"10"	"189"	"0"	"39"	"34"	"128"	"88"	"411"	"358"	"61"	"1066"	"239"	"17"	"313"	"215"	"29"	"6"	"100"	"23"	"17"	"8813"	"11"	"4"	"489"	"115"	"369"	"115"	"163"	"161"	"498"	"352"	"245"	"30"	"21"	"0"	"0"	"36"	"24"	"11"	"0"	"18"	"4"	"1285"	"4"	"49"	"348"	"74"	"7"	"95"	"103"	"22"	"27"	"35"	"12"	"8"	"22"	"172"	"44"	"70"	"1"	"9"	"19"	"24"	"4"	"92"	"113"	"420"	"423"	"87"	"98"	"44"	"4"	"5"	"59"	"336"	"6"	"75"	"62"	"140"	"2875"	"386"	"0"	"1217"	"380"	"5"	"29"	"1190"	"0"	"201"	"324"	"319"	"16"	"387"	"1"	"1"	"0"	"94"	"8"	"4"	"9"	"57"	"4"	"37"	"46"	"92"	"8"	"4"	"1"	"6"	"31"	"30"	"427"	"1851"	"23"	"280"	"4"	"17"	"0"	"63"	"1"	"114"	"1"	"153"	"100"	"0"	"22"	"18"	"0"	"0"	"3289"	"10"	"87"	"683"	"274"	"0"	"0"	"33"	"634"	"1"	"2"	"90"	"36"	"32"	"9"	"0"	"9"	"0"	"37"	"0"	"26"	"26"	"22"	"8"	"1063"	"38"	"851"	"23"	"0"	"35"	"56"	"3798"	"15"	"14"	"133"	"176"	"189"	"0"	"0"	"33"	"59"	"0"	"7"	"2"	"168"	"0"	"4"	"50"	"209"	"82"	"132"	"62"	"19"	"2"	"0"	"208"	"566"	"19"	"521"	"100"	"607"	"8303"	"1037"	"1882"	"884"	"312"	"21"	"585"	"679"	"6"	"272"	"127"	"12"	"8"	"0"	"111"	"0"	"2"	"0"	"0"	"51"	"0"	"47"	"0"	"0"	"18"	"5"	"0"	"1"	"15"	"0"	"90"	"1"	"16"	"0"	"26"	"1"	"80"	"22"	"0"	"87"	"2"	"22"	"4"	"0"	"170"	"55"	"145"	"139"	"211"	"363"	"856"	"0"	"2"	"13"	"32"	"19"	"60"	"3"	"92"	"1"	"69"	"1"	"0"	"7"	"27"	"0"	"0"	"0"	"31"	"26"	"2"	"58"	"6"	"66"	"7"	"27"	"153"	"2"	"1"	"0"	"14"	"3"	"9"	"128"	"7"	"79"	"136"	"77"	"8"	"1406"	"94"	"135"	"12"	"150"	"7"	"4"	"1"	"1"	"74"	"130"	"29"	"16"	"2"	"24"	"66"	"9"	"867"	"69"	"6"	"10"	"11"	"55"	"0"	"45"	"70"	"19"	"1"	"11"	"54"	"3"	"27"	"3"	"6"	"0"	"3"	"13"	"23"	"29"	"0"	"2"	"1"	"29"	"40"	"25241"	"0"	"75"	"3"	"0"	"72"	"26"	"371"	"9"	"49"	"29"	"49"	"0"	"91"	"3"	"205"	"0"	"3"	"0"	"0"	"1"	"9"	"3053"	"3"	"287"	"2"	"837"	"69"	"2"	"17"	"139"	"131"	"16"	"8"	"2"	"18"	"0"	"9"	"10"	"84"	"3"	"0"	"9"	"2"	"0"	"510"	"636"	"532"	"6"	"224"	"439"	"127"	"38"	"29"	"33"	"4"	"26"	"1055"	"20"	"60"	"91"	"60"	"41"	"244"	"520"	"289"	"236"	"172"	"0"	"3"	"0"	"0"	"0"	"3"	"26"	"130"	"651"	"1868"	"14"	"1"	"31"	"58"	"77"	"32"	"42"	"42"	"65"	"0"	"0"	"0"	"519"	"0"	"0"	"147"	"438"	"345"	"183"	"25"	"112"	"1120"	"10"	"9"	"107"	"37"	"105"	"0"	"21"	"60"	"0"	"8"	"2"	"11"	"25"	"0"	"5"	"0"	"73"	"16"	"27"	"40"	"21"	"17"	"0"	"17"	"8"	"36"	"21"	"906"	"181"	"1190"	"182"	"61"	"125"	"4"	"0"	"0"	"3"	"7"	"0"	"3"	"15"	"39"	"2"	"19"	"879"	"7"	"140"	"315"	"30"	"493"	"143"	"4"	"41"	"197"	"52"	"5"	"76"	"141"	"62"	"48"	"26"	"85"	"350"	"58"	"75"	"147"	"154"	"56"	"435"	"18"	"476"	"127"	"11"	"957"	"58"	"62"	"70"	"109"	"63"	"143"	"26"	"1"	"0"	"167"	"105"	"53"	"2"	"246"	"9235"	"426"	"6"	"2"	"0"	"1"	"0"	"3"	"0"	"1370"	"11"	"22"	"221"	"109"	"38"	"19"	"896"	"126"	"357"	"74"	"410"	"526"	"1"	"1"	"209"	"122"	"11"	"4"	"9"	"4"	"855"	"12"	"56"	"45"	"18"	"398"	"224"	"373"	"54"	"515"	"0"	"707"	"2"	"0"	"119"	"557"	"54"	"3"	"239"	"91"	"849"	"0"	"1"	"34"	"2"	"0"	"35"	"110"	"1"	"28"	"33"	"231"	"56"	"1"	"279"	"30"	"1833"	"423"	"169"	"8"	"98"	"426"	"35"	"192"	"771"	"74"	"14"	"196"	"248"	"47"	"128"	"7"	"103"	"19"	"35"	"37"	"27"	"128"	"1"	"14"	"254"	"35"	"208"	"3"	"343"	"296"	"84"	"78"	"0"	"3"	"54"	"287"	"461"	"246"	"4135"	"78"	"37"	"109"	"54"	"32"	"7"	"10"	"3"	"61"	"1247"	"43"	"4"	"68"	"31"	"139"	"207"	"287"	"22"	"20"	"53"	"33"	"462"	"0"	"0"	"9"	"155"	"213"	"78"	"42"	"97"	"193"	"639"	"317"	"0"	"60"	"47"	"174"	"212"	"3"	"1"	"146"	"723"	"180"	"552"	"31"	"80"	"543"	"89"	"171"	"157"	"262"	"4"	"8"	"405"	"165"	"195"	"238"	"35"	"27"	"889"	"50"	"126"	"79"	"142"	"59"	"25"	"370"	"99"	"2252"	"45"	"292"	"201"	"37"	"2"	"1538"	"328"	"265"	"782"	"3"	"39"	"437"	"57"	"187"	"41"	"98"	"256"	"7"	"171"	"408"	"23"	"2"	"47"	"32"	"53"	"92"	"3"	"43"	"58"	"54"	"2"	"67"	"299"	"124"	"177"	"50"	"180"	"126"	"100"	"9"	"6"	"11"	"18"	"124"	"83"	"62"	"53"	"246"	"22"	"18"	"300"	"145"	"153"	"4"	"32"	"336"	"22"	"2"	"122"	"210"	"318"	"87"	"29"	"165"	"0"	"42"	"84"	"262"	"146"	"21"	"408"	"302"	"717"	"421"	"97"	"12"	"528"	"196"	"37"	"439"	"0"	"233"	"364"	"30"	"48"	"476"	"1"	"52"	"192"	"34"	"118"	"0"	"204"	"28"	"325"	"1587"	"181"	"46"	"27"	"6"	"63"	"40"	"40"	"122"	"1677"	"482"	"53"	"352"	"4"	"490"	"174"	"95"	"0"	"0"	"26"	"48"	"93"	"48"	"104"	"191"	"1"	"0"	"173"	"10"	"40"	"106"	"68"	"0"	"217"	"25"	"84"	"100"	"110"	"130"	"1486"	"83"	"85"	"28"	"1910"	"117"	"4"	"19"	"388"	"89"	"191"	"15"	"69"	"34"	"0"	"144"	"113"	"26"	"0"	"604"	"861"	"54"	"23"	"125"	"1"	"0"	"1"	"940"	"13"	"167"	"48"	"188"	"16811"	"7472"	"233"	"31"	"0"	"1"	"1005"	"57"	"166"	"5"	"273"	"92"	"87"	"45"	"334"	"0"	"122"	"42"	"56"	"48"	"264"	"49"	"415"	"700"	"46"	"632"	"271"	"742"	"43"	"52"	"99"	"105"	"349"	"158"	"0"	"14"	"101"	"7"	"141"	"33"	"741"	"329"	"153"	"223"	"58"	"43"	"41"	"44"	"33"	"75"	"24"	"455"	"208"	"68"	"26"	"84"	"34"	"20"	"49"	"8"	"0"	"0"	"402"	"22"	"199"	"44"	"52"	"825"	"25"	"1"	"520"	"59"	"40"	"64"	"69"	"447"	"0"	"25"	"20"	"48"	"18"	"10"	"18"	"75"	"28"	"26"	"131"	"26"	"82"	"28"	"118"	"98"	"3"	"148"	"1"	"213"	"426"	"154"	"4"	"7"	"13"	"179"	"34"	"580"	"19"	"690"	"43"	"38"	"19"	"107"	"586"	"448"	"300"	"1395"	"985"	"170"	"0"	"2"	"3"	"1"	"76"	"32"	"27"	"24"	"43"	"0"	"18"	"12"	"1"	"209"	"5"	"10"	"21"	"6"	"0"	"0"	"0"	"0"	"0"	"1"	"0"	"20"	"1"	"0"	"494"	"11"	"2"	"0"	"0"	"0"	"1"	"0"	"0"	"4"	"0"	"7"	"0"	"6"	"0"	"2"	"0"	"1"	"0"	"0"	"0"	"0"	"0"	"0"	"2"	"0"	"0"	"1"	"2"	"0"	"1"	"7"	"1"	"307"	"14"	"3"	"24"	"1"	"59"	"2"	"25"	"1"	"6"	"0"	"10"	"12"	"0"	"7"	"16"	"46"	"10"	"11"	"2"	"27"	"19"	"0"	"18"	"8"	"14"	"1"	"0"	"3"	"988"	"819"	"0"	"0"	"1593"	"1480"	"173"	"37"	"142"	"104"	"286"	"21"	"19"	"36"	"24"	"4"	"8"	"7"	"0"	"14"	"3"	"26"	"2"	"25"	"24"	"8"	"5"	"53"	"37"	"0"	"0"	"62"	"329"	"42"	"8"	"1"	"0"	"0"	"0"	"5"	"7"	"7"	"6"	"185"	"8"	"10"	"6"	"34"	"3"	"22"	"66"	"55"	"122"	"324"	"0"	"19"	"2"	"8"	"236"	"2"	"1"	"14"	"16"	"16"	"2"	"27"	"86"	"54"	"12"	"1"	"2"	"365"	"2"	"47"	"1"	"5"	"157"	"35"	"0"	"0"	"0"	"58"	"937"	"86"	"374"	"14"	"2"	"34"	"260"	"26"	"45"	"41"	"10"	"172"	"0"	"2"	"34"	"7"	"1"	"1"	"1"	"214"	"8"	"4"	"0"	"2"	"0"	"127"	"38"	"82"	"35"	"5"	"4"	"31"	"1"	"12"	"14"	"4"	"314"	"0"	"742"	"128"	"556"	"391"	"129"	"25"	"4"	"310"	"0"	"0"	"150"	"46"	"1"	"274"	"107"	"1730"	"0"	"5"	"7"	"466"	"134"	"0"	"376"	"138"	"1338"	"49"	"282"	"1"	"80"	"1193"	"55"	"7"	"528"	"121"	"90"	"120"	"99"	"49"	"11"	"55"	"2064"	"492"	"274"	"57"	"0"	"68"	"32"	"3"	"15"	"7"	"0"	"13"	"0"	"7"	"0"	"437"	"4"	"90"	"59"	"13"	"844"	"2"	"46"	"520"	"3419"	"189"	"24"	"170"	"45"	"21"	"0"	"2"	"260"	"56"	"4"	"10"	"5"	"70"	"44"	"1"	"27"	"1"	"88"	"0"	"22"	"171"	"9"	"44"	"3"	"26"	"67"	"0"	"631"	"51"	"0"	"0"	"3"	"4"	"0"	"0"	"12"	"6"	"8"	"15"	"1"	"6"	"0"	"15"	"40"	"2"	"7"	"7"	"10"	"12"	"1"	"2"	"2"	"37"	"8"	"2"	"589"	"40"	"2"	"0"	"10"	"5"	"5"	"8"	"31"	"118"	"2"	"13"	"15"	"34"	"14"	"17"	"16"	"9"	"7"	"2"	"1"	"9"	"0"	"1"	"293"	"54"	"3"	"14"	"6"	"6"	"0"	"254"	"2"	"10"	"2"	"19"	"0"	"4"	"32"	"1"	"18"	"5"	"13"	"5"	"1"	"1"	"0"	"21"	"6"	"1"	"0"	"1"	"20"	"0"	"4"	"0"	"6665"	"1446"	"518"	"404"	"465"	"290"	"1410"	"0"	"2"	"17"	"138"	"96"	"0"	"9"	"61"	"2"	"8"	"75"	"8"	"7"	"91"	"9"	"17"	"39"	"0"	"0"	"3"	"3"	"2"	"165"	"70"	"0"	"0"	"2"	"1"	"0"	"2"	"0"	"48"	"9"	"3"	"20"	"738"	"208"	"34"	"88"	"5"	"12"	"0"	"77"	"13"	"4"	"0"	"2"	"0"	"0"	"420"	"311"	"0"	"0"	"0"	"8"	"1"	"3"	"188"	"470"	"2"	"0"	"5"	"88"	"8"	"4"	"3"	"0"	"1"	"0"	"34"	"801"	"111"	"20280"	"1"	"0"	"7"	"1"	"4"	"4"	"34"	"5"	"45"	"33"	"1125"	"7"	"9"	"32"	"185"	"0"	"21"	"18"	"1"	"1"	"1"	"0"	"5"	"1"	"3"	"1"	"41"	"39"	"1"	"14"	"33"	"7"	"6"	"8"	"0"	"2"	"223"	"29"	"72"	"37"	"36"	"240"	"16"	"3"	"9"	"4"	"11"	"10"	"3"	"38"	"0"	"228"	"94"	"6"	"2"	"21"	"0"	"53"	"1"	"0"	"21"	"2"	"46"	"0"	"5"	"14"	"0"	"9"	"0"	"8"	"2"	"3"	"0"	"3"	"10"	"33"	"0"	"5"	"41"	"0"	"0"	"499"	"212"	"15"	"2"	"2"	"39"	"2"	"0"	"0"	"9"	"0"	"3"	"6"	"0"	"6"	"0"	"0"	"0"	"2"	"6"	"0"	"0"	"20"	"3"	"31"	"0"	"0"	"1"	"0"	"0"	"2"	"2"	"2"	"1538"	"243"	"0"	"82"	"0"	"0"	"7"	"0"	"0"	"0"	"0"	"3"	"89"	"241"	"0"	"27"	"0"	"31"	"0"	"490"	"0"	"23"	"0"	"10"	"20"	"0"	"1"	"1"	"0"	"0"	"1"	"0"	"0"	"218"	"2"	"0"	"3"	"0"	"7"	"281"	"0"	"2"	"453"	"736"	"176"	"25"	"101"	"0"	"8"	"3"	"6"	"1"	"16"	"0"	"100"	"4"	"0"	"0"	"0"	"2"	"0"	"1"	"18"	"7"	"53"	"286"	"0"	"1"	"5"	"16"	"6"	"19"	"40"	"0"	"24"	"1589"	"30"	"11"	"91"	"3"	"1"	"2"	"36"	"0"	"17"	"2"	"0"	"11"	"3"	"19"	"23"	"0"	"37"	"1"	"0"	"2"	"12"	"0"	"0"	"1"	"0"	"16"	"2"	"5"	"0"	"8"	"3"	"494"	"1"	"12"	"9"	"41"	"1"	"249"	"5"	"16"	"0"	"1"	"4"	"205"	"111"	"17"	"7"	"10"	"79"	"1"	"141"	"1"	"0"	"229"	"0"	"0"	"1"	"1"	"11"	"0"	"2"	"27"	"7"	"5"	"9"	"7"	"0"	"0"	"8"	"11"	"30"	"0"	"4"	"1"	"1"	"2"	"1"	"3"	"1"	"6"	"0"	"0"	"267"	"7"	"154"	"511"	"230"	"8"	"147"	"29"	"196"	"4"	"38"	"63"	"1038"	"307"	"123"	"378"	"1"	"0"	"0"	"14"	"0"	"5"	"22"	"0"	"11"	"9"	"5"	"19"	"5"	"44"	"1"	"59"	"572"	"2077"	"6915"	"40"	"98"	"241"	"140"	"327"	"303"	"162"	"58"	"136"	"222"	"0"	"402"	"6990"	"115"	"0"	"0"	"1"	"0"	"1"	"4"	"67"	"5"	"0"	"0"	"3"	"4"	"1"	"2"	"1"	"0"	"0"	"1"	"5"	"0"	"2"	"0"	"9"	"144"	"0"	"2"	"3"	"2"	"0"	"7"	"186"	"9"	"850"	"1"	"7"	"7"	"0"	"1"	"34"	"0"	"10"	"0"	"0"	"63"	"2"	"4"	"9"	"1"	"16"	"6"	"3"	"2"	"7"	"53"	"113"	"4"	"56"	"10"	"16"	"7"	"13"	"1"	"0"	"26"	"9"	"9"	"4"	"2"	"0"	"8"	"703"	"9"	"6"	"5"	"0"	"2"	"4"	"0"	"1"	"1"	"4"	"0"	"4"	"1"	"12"	"35"	"2"	"0"	"0"	"0"	"834"	"0"	"0"	"0"	"0"	"4"	"506"	"18"	"1"	"4"	"345"	"733"	"0"	"0"	"12"	"8"	"7"	"15"	"2"	"5"	"2"	"46"	"0"	"18"	"772"	"754"	"0"	"239"	"0"	"4"	"5"	"1"	"2"	"15"	"18"	"0"	"2"	"16"	"60"	"66"	"243"	"0"	"52"	"8"	"2"	"3"	"1"	"1"	"51"	"10"	"0"	"2"	"1"	"39"	"13"	"4"	"25"	"0"	"144"	"10"	"150"	"137"	"287"	"37"	"4"	"0"	"0"	"4"	"6"	"2"	"9"	"128"	"460"	"70"	"544"	"0"	"0"	"0"	"2"	"1"	"1"	"0"	"0"	"0"	"0"	"0"	"1"	"0"	"0"	"1"	"0"	"316"	"1"	"0"	"2"	"16"	"6"	"0"	"0"	"10"	"2"	"1"	"0"	"1"	"0"	"3"	"2"	"29"	"8"	"0"	"0"	"0"	"15"	"1"	"14"	"32"	"7"	"0"	"0"	"2"	"2"	"21"	"13"	"0"	"0"	"1"	"15"	"21"	"13"	"1"	"3"	"17"	"3"	"2"	"0"	"0"	"9"	"0"	"3"	"3"	"6"	"6"	"0"	"0"	"2"	"0"	"1"	"2"	"1"	"0"	"8"	"3"	"3"	"4"	"1"	"5"	"28"	"0"	"2"	"1"	"1"	"7"	"8"	"44"	"0"	"2"	"0"	"3"	"1838"	"0"	"1"	"1"	"5"	"0"	"0"	"4"	"0"	"0"	"0"	"4"	"2"	"61"	"0"	"0"	"4"	"1"	"1"	"11"	"2"	"0"	"3"	"1"	"7"	"16"	"5"	"1"	"3"	"6"	"3"	"4"	"0"	"6"	"0"	"0"	"0"	"0"	"8"	"4"	"4"	"35"	"478"	"193"	"32"	"2"	"13"	"12"	"0"	"1"	"2"	"8"	"31"	"0"	"0"	"0"	"0"	"2"	"1"	"2"	"14"	"7"	"4"	"17"	"2"	"3"	"3"	"15"	"2"	"1"	"1"	"15"	"0"	"5"	"3"	"0"	"10"	"1"	"1"	"1"	"0"	"14"	"6"	"0"	"14"	"1"	"0"	"0"	"1"	"1"	"1"	"0"	"3"	"22"	"0"	"0"	"0"	"0"	"1"	"0"	"1"	"35"	"1"	"0"	"0"	"1"	"0"	"0"	"0"	"0"	"0"	"2"	"97"	"12"	"3"	"2"	"0"	"0"	"0"	"0"	"2"	"8"	"0"	"3"	"1"	"0"	"0"	"0"	"4"	"4"	"0"	"0"	"10"	"1"	"19"	"3"	"4"	"4"	"0"	"15"	"7"	"3"	"24"	"1"	"0"	"18"	"2"	"0"	"7"	"3"	"0"	"2"	"2"	"32"	"0"	"1"	"3"	"0"	"1"	"3"	"3"	"2"	"2"	"7"	"2"	"4"	"2"	"2"	"1"	"0"	"0"	"3"	"0"	"0"	"0"	"1"	"0"	"2"	"28"	"0"	"0"	"0"	"1"	"1"	"8"	"0"	"5"	"600"	"2"	"2"	"2"	"6"	"1"	"0"	"0"	"8"	"0"	"0"	"8"	"4"	"3"	"0"	"0"	"0"	"0"	"0"	"0"	"18"	"0"	"148"	"0"	"1"	"2"	"0"	"7"	"3"	"0"	"33"	"106"	"0"	"9"	"11"	"0"	"2"	"0"	"24"	"0"	"0"	"0"	"4"	"0"	"253"	"5007"	"0"	"0"	"0"	"1"	"2"	"2"	"1104"	"1"	"1520"	"7"	"0"	"32"	"12"	"54"	"5"	"1"	"5"	"0"	"0"	"990"	"2"	"23"	"0"	"1"	"1"	"0"	"0"	"2"	"0"	"15"	"3"	"8"	"0"	"1"	"0"	"0"	"4"	"1"	"1"	"0"	"50"	"2"	"4"	"0"	"1"	"0"	"8"	"1"	"3"	"0"	"2"	"1"	"22"	"171"	"652"	"0"	"0"	"0"	"18"	"13"	"0"	"4"	"0"	"0"	"0"	"97"	"849"	"0"	"12"	"2"	"3"	"26"	"5"	"21"	"22"	"15"	"75"	"422"	"0"	"76"	"5"	"2"	"3"	"110"	"27"	"0"	"31"	"3"	"1"	"5"	"0"	"1"	"1"	"0"	"0"	"28"	"5"	"0"	"2"	"1"	"0"	"3"	"3"	"16"	"7"	"2"	"0"	"14"	"2"	"0"	"1"	"1"	"5"	"4"	"3"	"1"	"7"	"0"	"0"	"0"	"0"	"4"	"2"	"129"	"2"	"0"	"1"	"0"	"0"	"0"	"2"	"9"	"3"	"2"	"11"	"5"	"0"	"0"	"0"	"28"	"0"	"32"	"1"	"1"	"4"	"0"	"2"	"0"	"6"	"2"	"4"	"8"	"163"	"0"	"8"	"10"	"19"	"15"	"0"	"1"	"0"	"0"	"0"	"0"	"2"	"0"	"0"	"6"	"0"	"8"	"1"	"1"	"3"	"24"	"6"	"0"	"3"	"0"	"1"	"1"	"21"	"6"	"0"	"4"	"1"	"0"	"0"	"1"	"0"	"0"	"190"	"2"	"0"	"0"	"5"	"6"	"1"	"0"	"311"	"64"	"14"	"1"	"0"	"0"	"17"	"0"	"0"	"0"	"2"	"5"	"4"	"2"	"28"	"5"	"1"	"0"	"6"	"4"	"0"	"2"	"3"	"2"	"2"	"19"	"102"	"4"	"0"	"0"	"0"	"122"	"0"	"6"	"0"	"1"	"1"	"0"	"1"	"299"	"31"	"103"	"7"	"69"	"6"	"64"	"386"	"25"	"2"	"11"	"2"	"0"	"13"	"6"	"1"	"2"	"36"	"0"	"3"	"4"	"7"	"3"	"0"	"4"	"0"	"0"	"0"	"0"	"1"	"1"	"10"	"4"	"327"	"1619"	"732"	"0"	"2"	"59"	"2"	"50"	"119"	"126"	"10"	"35"	"16"	"6"	"4"	"2"	"35"	"2"	"129"	"15"	"35"	"28"	"1"	"1181"	"130"	"388"	"58"	"4"	"74"	"1"	"3192"	"1"	"0"	"101"	"264"	"0"	"29"	"368"	"0"	"2"	"6"	"2"	"115"	"2116"	"29"	"5"	"24"	"0"	"18"	"104"	"135"	"0"	"0"	"1"	"632"	"132"	"43"	"454"	"0"	"2"	"2"	"150"	"24"	"7"	"2"	"6"	"3"	"0"	"18"	"2"	"3"	"6315"	"0"	"0"	"0"	"0"	"8"	"1"	"0"	"4"	"0"	"6"	"0"	"5"	"1"	"7"	"0"	"1"	"0"	"0"	"0"	"0"	"1"	"2"	"0"	"1"	"0"	"0"	"7"	"8"	"1"	"25"	"31"	"7"	"9"	"8"	"0"	"0"	"0"	"1"	"117"	"45"	"35"	"47"	"75"	"44"	"184"	"65"	"35"	"0"	"3"	"5"	"2"	"6"	"7"	"2"	"9"	"5"	"10"	"1"	"0"	"7"	"5"	"3"	"4"	"0"	"7"	"9"	"0"	"3019"	"1"	"22"	"2"	"0"	"16"	"3"	"3"	"0"	"7"	"33"	"56"	"16"	"156"	"1413"	"108"	"112"	"10"	"15"	"18"	"28"	"1"	"1"	"1"	"2"	"0"	"42"	"1"	"0"	"0"	"0"	"2"	"3"	"7"	"0"	"1"	"3"	"1"	"1"	"11"	"2"	"0"	"1"	"23"	"1"	"21"	"570"	"77"	"332"	"1"	"0"	"21"	"53"	"2"	"34"	"0"	"22"	"17"	"0"	"0"	"0"	"0"	"1"	"14"	"4"	"6"	"60"	"12"	"43"	"1"	"11"	"12"	"24"	"8"	"9"	"0"	"0"	"9"	"0"	"1"	"4"	"437"	"0"	"0"	"0"	"7"	"0"	"0"	"1"	"0"	"3"	"0"	"1"	"0"	"0"	"24"	"0"	"18"	"0"	"4"	"1"	"9"	"0"	"2"	"19"	"0"	"9"	"1"	"1"	"0"	"1"	"0"	"9"	"5"	"10"	"0"	"0"	"0"	"1"	"1"	"7"	"0"	"1"	"0"	"0"	"0"	"0"	"151"	"0"	"0"	"7"	"0"	"0"	"0"	"0"	"0"	"0"	"0"	"1"	"2"	"6"	"0"	"0"	"1"	"3"	"1"	"0"	"1"	"1"	"0"	"0"	"0"	"22"	"1"	"6"	"0"	"2"	"0"	"0"	"0"	"2"	"9"	"0"	"34"	"6"	"11"	"0"	"0"	"2"	"3"	"0"	"3"	"0"	"0"	"0"	"2"	"9"	"0"	"1"	"16"	"5"	"22"	"0"	"7"	"0"	"0"	"0"	"0"	"0"	"0"	"1"	"9"	"2"	"96"	"95"	"470"	"1"	"0"	"3"	"0"	"2"	"0"	"3"	"8"	"0"	"0"	"0"	"0"	"0"	"0"	"3"	"6"	"0"	"0"	"2"	"4"	"2"	"0"	"0"	"0"	"0"	"0"	"0"	"0"	"2"	"0"	"8"	"1"	"41"	"11"	"9"	"0"	"0"	"37"	"2"	"1"	"4"	"2"	"2"	"10"	"10"	"0"	"1"	"14"	"2"	"0"	"0"	"0"	"37"	"7"	"21"	"4"	"1"	"0"	"39"	"4"	"11"	"0"	"0"	"2"	"0"	"0"	"0"	"1"	"2"	"0"	"575"	"888"	"0"	"0"	"10"	"0"	"0"	"4"	"1"	"2"	"1"	"0"	"0"	"4"	"0"	"0"	"6"	"1"	"0"	"7"	"6"	"0"	"5"	"4"	"0"	"1"	"0"	"0"	"19"	"2"	"0"	"2"	"1412"	"0"	"2"	"0"	"0"	"3"	"0"	"8"	"1"	"0"	"0"	"5"	"0"	"1"	"17"	"0"	"2"	"4"	"0"	"0"	"0"	"0"	"0"	"0"	"0"	"1"	"6"	"1"	"0"	"1"	"23"	"1"	"0"	"1"	"2"	"2"	"0"	"0"	"1"	"1"	"0"	"0"	"2"	"7"	"0"	"17"	"3"	"4"	"0"	"14"	"0"	"1"	"0"	"0"	"0"	"1"	"0"	"29"	"2"	"0"	"3"	"2"	"2"	"3"	"0"	"1"	"5"	"2"	"4"	"34"	"0"	"6"	"10"	"1"	"1"	"1"	"10"	"11"	"5"	"0"	"13"	"0"	"0"	"1"	"2"	"5"	"0"	"0"	"1"	"16"	"6"	"0"	"7"	"1"	"4"	"4"	"8"	"1"	"4"	"0"	"0"	"6"	"0"	"1"	"0"	"6"	"18"	"6"	"0"	"0"	"68"	"0"	"2"	"0"	"0"	"0"	"1"	"0"	"0"	"0"	"5"	"12"	"0"	"0"	"1"	"0"	"3"	"25"	"3"	"32"	"0"	"0"	"0"	"0"	"0"	"0"	"0"	"34"	"0"	"0"	"2"	"7"	"0"	"0"	"0"	"0"	"2"	"0"	"0"	"0"	"1"	"0"	"3"	"0"	"3"	"0"	"2"	"0"	"0"	"14"	"22"	"6"	"0"	"0"	"0"	"12"	"1"	"6"	"0"	"0"	"0"	"0"	"0"	"0"	"0"	"0"	"1"	"0"	"0"	"2"	"0"	"2"	"3"	"0"	"1"	"0"	"1"	"0"	"1"	"3"	"0"	"4"	"14"	"0"	"1"	"0"	"3309"	"217"	"2"	"7"	"0"	"0"	"0"	"0"	"1"	"5"	"0"	"1"	"0"	"0"	"5"	"0"	"0"	"4"	"4"	"1"	"1"	"0"	"0"	"0"	"1"	"1"	"0"	"0"	"1"	"0"	"0"	"0"	"0"	"0"	"0"	"0"	"0"	"0"	"8"	"0"	"0"	"1"	"1"	"2"	"3"	"1"	"0"	"0"	"0"	"0"	"0"	"0"	"0"	"4"	"0"	"3"	"0"	"0"	"0"	"0"	"2"	"0"	"0"	"1"	"9"	"6"	"0"	"0"	"0"	"6"	"7"	"3"	"281"	"568"	"342"	"860"	"92"	"9"	"132"	"119"	"587"	"236"	"203"	"84"	"979"	"524"	"365"	"669"	"216"	"1845"	"786"	"202"	"3"	"5"	"725"	"0"	"7"	"7"	"0"	"0"	"0"	"13"	"28"	"29"	"9"	"72"	"106"	"1616"	"4"	"1"	"0"	"0"	"3"	"2"	"0"	"0"	"0"	"1"	"11"	"0"	"0"	"0"	"14"	"2"	"0"	"58"	"0"	"6"	"3"	"1"	"6"	"1"	"2"	"1"	"2"	"21"	"5"	"25"	"17"	"4"	"0"	"3"	"0"	"0"	"6"	"1"	"5"	"3"	"202"	"343"	"200"	"10"	"0"	"11"	"0"	"1"	"7"	"0"	"0"	"14"	"0"	"1"	"9"	"0"	"3"	"0"	"0"	"69"	"11"	"3"	"0"	"9"	"0"	"0"	"3"	"0"	"0"	"1"	"0"	"28"	"3"	"2"	"1"	"1"	"7"	"2"	"3"	"1"	"1"	"4"	"7"	"1"	"0"	"5"	"0"	"0"	"0"	"2"	"16"	"6"	"3"	"4"	"8"	"2"	"0"	"0"	"8"	"3"	"0"	"0"	"0"	"0"	"1"	"0"	"0"	"0"	"3"	"6"	"3"	"2"	"0"	"0"	"1"	"70"	"0"	"3"	"0"	"0"	"3"	"1"	"9"	"4"	"0"	"1"	"2"	"0"	"0"	"0"	"2"	"0"	"0"	"0"	"21"	"0"	"0"	"0"	"9"	"0"	"44"	"3"	"4"	"4"	"10"	"4"	"22"	"1"	"3"	"0"	"0"	"7"	"15"	"4"	"6"	"1"	"2"	"6"	"1"	"4"	"3"	"5"	"4"	"1"	"2"	"7"	"5"	"0"	"0"	"1"	"1"	"0"	"1"	"8"	"0"	"11"	"2"	"0"	"63"	"40"	"3"	"5"	"10"	"2"	"2"	"1"	"1"	"0"	"10"	"27"	"0"	"3"	"0"	"0"	"1"	"11"	"9"	"385"	"0"	"41"	"1"	"3"	"2"	"1"	"5"	"10"	"245"	"31"	"6"	"4"	"0"	"8"	"17"	"1"	"20"	"26"	"0"	"0"	"14"	"12"	"0"	"0"	"3"	"0"	"2"	"0"	"1"	"0"	"0"	"1715"	"8465"	"14"	"1"	"11"	"0"	"0"	"12"	"0"	"4"	"1"	"1"	"2"	"0"	"0"	"3"	"4"	"0"	"6"	"1"	"0"	"1"	"0"	"7"	"3"	"2"	"2"	"2"	"0"	"4"	"2"	"19"	"0"	"1"	"0"	"3"	"0"	"3"	"0"	"0"	"1"	"0"	"5"	"0"	"0"	"6"	"0"	"21"	"0"	"1"	"20"	"5"	"4"	"0"	"4"	"1"	"4"	"4"	"7"	"248"	"409"	"56"	"0"	"28"	"601"	"30"	"9"	"0"	"9"	"4"	"0"	"4"	"4"	"0"	"0"	"7"	"0"	"1"	"3"	"0"	"2"	"0"	"1"	"0"	"7"	"6"	"4"	"0"	"2"	"329"	"39"	"139"	"0"	"4"	"485"	"267"	"208"	"0"	"0"	"0"	"3"	"1"	"0"	"0"	"0"	"0"	"0"	"0"	"0"	"0"	"0"	"0"	"2"	"0"	"0"	"0"	"0"	"3002"	"1154"	"70"	"3"	"0"	"0"	"0"	"3"	"2"	"0"	"6"	"1"	"0"	"7"	"2"	"1"	"0"	"0"	"6"	"0"	"1"	"0"	"0"	"2"	"3"	"1"	"1"	"0"	"0"	"2"	"2"	"1"	"0"	"0"	"6"	"2"	"0"	"0"	"0"	"0"	"5"	"1"	"11"	"6"	"1"	"0"	"1"	"0"	"0"	"0"	"1"	"184"	"4"	"3"	"506"	"377"	"495"	"34"	"145"	"5"	"6"	"0"	"0"	"0"	"18"	"2"	"0"	"4"	"3"	"0"	"2"	"5"	"0"	"1"	"138"	"99"	"13231"	"65"	"32"	"314"	"0"	"0"	"0"	"97"	"2"	"8"	"0"	"0"	"97"	"200"	"0"	"3588"	"0"	"0"	"78"	"0"	"3"	"588"	"26"	"1"	"50"	"38"	"157"	"156"	"18"	"508"	"221"	"3535"	"479"	"72"	"377"	"312"	"650"	"1"	"434"	"2"	"205"	"498"	"9"	"376"	"4"	"434"	"246"	"1433"	"18"	"57"	"2900"	"1404"	"11"	"1150"	"5"	"2"	"101"	"16"	"11"	"513"	"1691"	"15"	"132"	"0"	"187"	"11"	"113"	"357"	"140"	"24"	"682"	"0"	"0"	"191"	"8"	"207"	"116"	"5"	"1636"	"11"	"14592"	"22"	"90"	"1737"	"99"	"4"	"138"	"823"	"128"	"79"	"48"	"235"	"1011"	"1266"	"1"	"0"	"1"	"0"	"1"	"0"	"1"	"1"	"1"	"0"	"0"	"1"	"155"	"49"	"273"	"23"	"58"	"80"	"196"	"18"	"713"	"76"	"2"	"638"	"673"	"1971"	"1240"	"238"	"3"	"0"	"0"	"640"	"1416"	"1486"	"1468"	"1366"	"1931"	"23"	"1013"	"154"	"323"	"150"	"324"	"0"	"0"	"17"	"629"	"8"	"51"	"7"	"1"	"1"	"0"	"0"	"1"	"6"	"2"	"6"	"0"	"0"	"1"	"0"	"9"	"1057"	"134"	"185"	"64"	"54"	"180"	"58"	"2"	"1042"	"475"	"288"	"1377"	"0"	"95"	"2621"	"144"	"2"	"0"	"0"	"0"	"0"	"0"	"0"	"0"	"1"	"0"	"3"	"0"	"0"	"3710"	"419"	"43"	"141"	"1691"	"133"	"38"	"19"	"523"	"702"	"2112"	"73"	"69"	"276"	"1"	"0"	"6"	"0"	"5"	"0"	"3"	"0"	"0"	"9"	"1"	"26"	"0"	"2"	"0"	"0"	"0"	"1"	"2"	"2"	"275"	"792"	"296"	"557"	"427"	"41"	"16"	"0"	"0"	"0"	"0"	"0"	"16"	"0"	"70"	"411"	"43"	"1259"	"343"	"291"	"461"	"172"	"13"	"38"	"30"	"389"	"48"	"42"	"9"	"8"	"194"	"449"	"192"	"7"	"0"	"41"	"4"	"527"	"529"	"248"	"53"	"7"	"362"	"1006"	"316"	"39"	"47"	"11"	"0"	"131"	"215"	"59"	"1"	"20"	"216"	"195"	"48"	"441"	"28"	"33"	"169"	"170"	"145"	"124"	"71"	"9"	"32"	"32"	"36"	"78"	"242"	"172"	"82"	"19"	"251"	"248"	"1"	"7"	"2362"	"143"	"29"	"338"	"54"	"1379"	"15"	"379"	"1"	"61"	"153"	"55"	"497"	"108"	"533"	"230"	"295"	"10"	"0"	"34"	"39"	"91"	"34"	"72"	"341"	"83"	"141"	"32"	"149"	"233"	"456"	"8"	"106"	"3"	"5"	"9"	"42"	"47"	"67"	"258"	"37"	"20"	"0"	"1"	"0"	"3"	"4"	"178"	"48"	"0"	"26"	"57"	"886"	"3"	"93"	"127"	"135"	"86"	"245"	"64"	"1"	"0"	"23"	"11"	"82"	"757"	"95"	"3"	"22"	"51"	"3"	"142"	"48"	"254"	"91"	"905"	"318"	"20"	"72"	"196"	"12"	"443"	"514"	"223"	"1080"	"31"	"43"	"203"	"262"	"70"	"103"	"2"	"89"	"405"	"26"	"286"	"304"	"95"	"41"	"31"	"987"	"118"	"51"	"78"	"77"	"215"	"316"	"34"	"85"	"432"	"3"	"0"	"0"	"0"	"0"	"0"	"73"	"51"	"11"	"219"	"74"	"22"	"2"	"8"	"0"	"2570"	"208"	"481"	"1576"	"18"	"0"	"3"	"29"	"253"	"1"	"1"	"326"	"330"	"0"	"427"	"9"	"899"	"12"	"43"	"1"	"276"	"0"	"0"	"61"	"448"	"11"	"121"	"190"	"1596"	"261"	"3"	"1"	"0"	"24"	"511"	"24"	"7"	"187"	"38"	"38"	"161"	"657"	"755"	"0"	"65"	"0"	"247"	"17"	"13"	"291"	"157"	"0"	"151"	"134"	"921"	"250"	"7"	"29"	"104"	"651"	"840"	"13"	"17"	"299"	"45"	"692"	"35"	"214"	"1089"	"42"	"2"	"688"	"41"	"187"	"448"	"1013"	"2"	"166"	"340"	"0"	"36"	"542"	"29"	"320"	"441"	"209"	"14"	"4"	"139"	"90"	"63"	"3"	"79"	"43"	"127"	"243"	"54"	"3"	"91"	"343"	"64"	"85"	"116"	"167"	"38"	"49"	"31"	"311"	"577"	"21"	"8"	"0"	"13"	"5"	"88"	"21"	"225"	"20"	"1"	"393"	"474"	"596"	"59"	"81"	"715"	"125"	"19"	"226"	"51"	"30"	"89"	"2518"	"0"	"403"	"463"	"0"	"1"	"0"	"0"	"0"	"6"	"10"	"140"	"9"	"78"	"1"	"53"	"139"	"0"	"0"	"41"	"0"	"1"	"6"	"0"	"13"	"61"	"306"	"313"	"12"	"240"	"83"	"3"	"270"	"80"	"0"	"2"	"50"	"1011"	"1"	"89"	"176"	"1"	"1"	"14"	"6"	"72"	"6"	"171"	"1"	"54"	"256"	"210"	"256"	"92"	"40"	"136"	"166"	"114"	"32"	"82"	"113"	"137"	"281"	"14"	"384"	"25"	"90"	"119"	"41"	"8"	"14"	"44"	"0"	"12"	"0"	"244"	"83"	"318"	"218"	"135"	"363"	"39"	"9324"	"516"	"1084"	"164"	"69"	"58"	"128"	"150"	"410"	"279"	"303"	"505"	"253"	"94"	"12"	"281"	"141"	"297"	"44"	"157"	"95"	"170"	"61"	"10"	"1485"	"133"	"8"	"785"	"0"	"0"	"667"	"239"	"492"	"155"	"167"	"2385"	"38"	"58"	"48"	"70"	"388"	"202"	"10"	"137"	"59"	"61"	"39"	"19"	"63"	"248"	"125"	"345"	"530"	"2"	"22"	"171"	"208"	"256"	"30"	"4"	"213"	"198"	"44"	"0"	"494"	"84"	"8"	"2"	"2"	"52"	"509"	"40"	"24"	"88"	"28"	"74"	"33"	"434"	"24"	"33"	"347"	"0"	"3"	"51"	"75"	"909"	"266"	"223"	"9"	"64"	"131"	"128"	"225"	"0"	"0"	"2951"	"1"	"156"	"520"	"159"	"102"	"38"	"4"	"581"	"1688"	"563"	"511"	"38"	"1"	"56"	"5"	"92"	"35"	"1311"	"23"	"108"	"166"	"9"	"2"	"1"	"99"	"22"	"621"	"3"	"3"	"54"	"135"	"500"	"26"	"59"	"0"	"255"	"0"	"52"	"19"	"488"	"1003"	"13"	"32"	"46"	"47"	"46"	"86"	"93"	"124"	"57"	"97"	"113"	"186"	"226"	"32"	"134"	"18"	"1"	"2"	"0"	"74"	"92"	"44"	"5"	"10"	"13"	"72"	"110"	"0"	"7"	"226"	"124"	"148"	"11"	"22"	"0"	"96"	"42"	"152"	"78"	"239"	"1"	"48"	"4"	"5"	"384"	"59"	"69"	"60"	"796"	"4"	"45"	"2"	"900"	"57"	"170"	"371"	"340"	"347"	"0"	"1"	"1"	"11"	"154"	"9"	"477"	"956"	"28"	"0"	"79"	"65"	"10"	"79"	"494"	"8"	"86"	"6"	"39"	"59"	"84"	"550"	"17"	"23"	"76"	"575"	"65"	"249"	"109"	"19"	"918"	"391"	"54"	"155"	"151"	"98"	"71"	"40"	"122"	"162"	"14"	"391"	"359"	"0"	"0"	"0"	"0"	"0"	"0"	"0"	"0"	"0"	"0"	"2"	"23"	"0"	"0"	"0"	"0"	"0"	"38"	"0"	"6"	"14"	"0"	"167"	"79"	"0"	"25"	"4"	"4"	"7"	"9"	"0"	"45"	"11"	"22"	"11"	"39"	"313"	"69"	"36"	"159"	"262"	"53"	"273"	"0"	"203"	"105"	"148"	"358"	"25"	"3"	"1"	"57"	"11"	"216"	"1086"	"476"	"130"	"293"	"429"	"4"	"11"	"4"	"6"	"209"	"895"	"35"	"17"	"87"	"3"	"1"	"3"	"1"	"191"	"480"	"323"	"47"	"153"	"8"	"604"	"57"	"31"	"261"	"42"	"48"	"14"	"202"	"75"	"139"	"59"	"18"	"1747"	"38"	"140"	"161"	"55"	"0"	"84"	"13"	"37"	"214"	"513"	"138"	"56"	"118"	"88"	"7"	"2"	"265"	"81"	"22"	"715"	"394"	"136"	"112"	"4"	"423"	"36"	"20"	"9"	"5"	"128"	"258"	"822"	"8"	"145"	"289"	"173"	"19"	"26"	"71"	"39"	"12"	"100"	"37"	"64"	"41"	"359"	"40"	"932"	"71"	"5"	"1283"	"1653"	"176"	"33"	"1083"	"190"	"7"	"31"	"30"	"298"	"365"	"31"	"862"	"24"	"335"	"242"	"794"	"59"	"698"	"78"	"114"	"194"	"105"	"191"	"71"	"281"	"60"	"25"	"34"	"2"	"0"	"387"	"201"	"310"	"132"	"42"	"21"	"23"	"29"	"27"	"154"	"111"	"42"	"168"	"1074"	"79"	"274"	"50"	"1"	"1"	"240"	"779"	"45"	"115"	"15"	"406"	"234"	"143"	"147"	"32"	"60"	"167"	"1618"	"110"	"46"	"479"	"310"	"1"	"6"	"1"	"118"	"81"	"71"	"94"	"70"	"8"	"82"	"16"	"14"	"116"	"3"	"1246"	"54"	"21"	"40"	"113"	"1"	"14"	"182"	"16"	"33"	"479"	"115"	"141"	"182"	"88"	"289"	"136"	"35"	"26"	"98"	"112"	"21"	"345"	"60"	"55"	"228"	"1"	"25"	"0"	"1682"	"25"	"7"	"0"	"0"	"1"	"95"	"1483"	"20"	"0"	"279"	"551"	"3"	"13"	"13"	"310"	"41"	"9"	"56"	"9"	"165"	"16"	"20"	"311"	"71"	"2"	"22"	"57"	"177"	"300"	"240"	"318"	"41"	"138"	"52"	"9"	"171"	"36"	"127"	"23"	"7"	"135"	"14"	"344"	"1"	"45"	"354"	"68"	"488"	"48"	"19"	"233"	"163"	"10"	"59"	"20"	"0"	"0"	"0"	"44"	"14"	"38"	"384"	"45"	"46"	"14"	"4"	"156"	"145"	"10"	"182"	"24"	"333"	"4"	"0"	"40"	"26"	"706"	"18"	"21"	"6"	"1214"	"529"	"396"	"24"	"61"	"26"	"54"	"82"	"0"	"0"	"1"	"173"	"6"	"0"	"22"	"25"	"1"	"11"	"182"	"131"	"81"	"0"	"176"	"168"	"66"	"435"	"100"	"246"	"9"	"271"	"428"	"394"	"51"	"145"	"43"	"12"	"16"	"40"	"11"	"129"	"1"	"90"	"21"	"10"	"81"	"32"	"21"	"274"	"946"	"761"	"147"	"23"	"77"	"50"	"424"	"106"	"62"	"14"	"86"	"1"	"18"	"325"	"13"	"69"	"8"	"217"	"3669"	"1"	"2"	"34"	"15"	"231"	"161"	"281"	"42"	"6"	"32"	"48"	"214"	"47"	"117"	"25"	"196"	"202"	"11"	"200"	"118"	"31"	"20"	"27"	"0"	"302"	"455"	"499"	"374"	"66"	"1"	"7"	"709"	"14"	"54"	"35"	"461"	"316"	"439"	"61"	"334"	"1115"	"340"	"49"	"3"	"227"	"27"	"30"	"242"	"67"	"88"	"66"	"19"	"25"	"3"	"3"	"362"	"100"	"16"	"47"	"1557"	"36"	"6"	"268"	"44"	"23"	"23"	"186"	"208"	"75"	"141"	"193"	"723"	"37"	"28"	"76"	"27"	"4"	"46"	"170"	"80"	"170"	"36"	"1933"	"1"	"176"	"94"	"12"	"0"	"1"	"16"	"323"	"79"	"325"	"1390"	"24"	"84"	"56"	"32"	"40"	"212"	"218"	"1"	"1"	"0"	"5"	"0"	"7"	"181"	"13"	"54"	"0"	"4"	"156"	"38"	"72"	"21"	"439"	"50"	"284"	"67"	"279"	"84"	"418"	"151"	"254"	"332"	"245"	"10"	"793"	"61"	"113"	"379"	"103"	"494"	"400"	"4"	"14"	"452"	"17"	"31"	"93"	"149"	"1039"	"214"	"74"	"86"	"11"	"62"	"6"	"18"	"239"	"832"	"62"	"166"	"104"	"31"	"66"	"75"	"37"	"861"	"709"	"0"	"60"	"31"	"143"	"128"	"480"	"21"	"396"	"20"	"153"	"160"	"601"	"203"	"1"	"1"	"161"	"53"	"39"	"5"	"402"	"0"	"0"	"87"	"77"	"205"	"36"	"55"	"29"	"67"	"45"	"15"	"214"	"243"	"28"	"49"	"53"	"37"	"125"	"74"	"24"	"189"	"35"	"14"	"1210"	"35"	"30"	"84"	"168"	"14"	"75"	"0"	"25"	"94"	"21"	"2"	"13"	"12"	"113"	"347"	"0"	"1559"	"41"	"46"	"23"	"58"	"297"	"0"	"105"	"19"	"525"	"488"	"4"	"361"	"522"	"200"	"22"	"43"	"60"	"39"	"147"	"41"	"37"	"713"	"7"	"0"	"157"	"137"	"68"	"138"	"65"	"0"	"0"	"289"	"71"	"14"	"2"	"6"	"59"	"32"	"18"	"31"	"113"	"83"	"1"	"0"	"444"	"332"	"90"	"3"	"720"	"74"	"54"	"3"	"6"	"1494"	"1485"	"50"	"26"	"70"	"632"	"666"	"24"	"144"	"81"	"44"	"271"	"59"	"127"	"15"	"52"	"0"	"0"	"4"	"83"	"7"	"8"	"16"	"660"	"72"	"2"	"184"	"33"	"243"	"54"	"52"	"57"	"8"	"0"	"608"	"60"	"470"	"257"	"0"	"9"	"271"	"52"	"506"	"242"	"7"	"156"	"45"	"234"	"160"	"17"	"2"	"297"	"1"	"1001"	"27"	"373"	"84"	"2394"	"57"	"125"	"362"	"635"	"1"	"39"	"16"	"160"	"3662"	"18"	"1"	"28"	"23"	"0"	"0"	"152"	"1"	"176"	"126"	"421"	"733"	"110"	"0"	"2872"	"64"	"40"	"34"	"44"	"220"	"29"	"9"	"13"	"94"	"666"	"221"	"13"	"44"	"6"	"172"	"7"	"365"	"82"	"4"	"9"	"386"	"177"	"339"	"0"	"56"	"48"	"148"	"251"	"180"	"986"	"242"	"168"	"375"	"84"	"46"	"665"	"69"	"37"	"1089"	"419"	"33"	"25"	"10"	"23"	"135"	"15"	"348"	"209"	"101"	"432"	"16"	"127"	"33"	"12"	"5"	"5768"	"0"	"0"	"64"	"138"	"484"	"5"	"0"	"0"	"0"	"3"	"2"	"73"	"13"	"92"	"33"	"333"	"79"	"50"	"1"	"92"	"301"	"0"	"52"	"148"	"9"	"278"	"107"	"256"	"9"	"175"	"73"	"19"	"0"	"4"	"17"	"12"	"40"	"824"	"31"	"201"	"69"	"6"	"608"	"35"	"319"	"0"	"89"	"52"	"1"	"0"	"0"	"2"	"45"	"0"	"0"	"0"	"31"	"7"	"1"	"0"	"0"	"14"	"0"	"8"	"3"	"2"	"4"	"61"	"2"	"104"	"10"	"422"	"15"	"6"	"4"	"16"	"0"	"15"	"308"	"24"	"89"	"46"	"136"	"38"	"191"	"20"	"89"	"77"	"45"	"368"	"197"	"717"	"15"	"222"	"173"	"161"	"28"	"27"	"85"	"96"	"2"	"297"	"219"	"425"	"24"	"132"	"284"	"100"	"2"	"0"	"0"	"0"	"0"	"56"	"15"	"61"	"40"	"47"	"0"	"0"	"0"	"0"	"0"	"0"	"139"	"69"	"473"	"92"	"338"	"67"	"0"	"256"	"67"	"244"	"62"	"34"	"67"	"25"	"401"	"142"	"36"	"0"	"0"	"0"	"3"	"55"	"57"	"88"	"287"	"287"	"13"	"134"	"99"	"102"	"113"	"266"	"87"	"52"	"183"	"97"	"43"	"78"	"18"	"167"	"284"	"5"	"103"	"5"	"2"	"6"	"0"	"15"	"1"	"0"	"223"	"15"	"44"	"0"	"0"	"17"	"247"	"82"	"0"	"438"	"357"	"223"	"86"	"129"	"74"	"769"	"847"	"23"	"35"	"189"	"296"	"18"	"4"	"124"	"10"	"6"	"5"	"0"	"39"	"39"	"2633"	"25"	"0"	"580"	"0"	"89"	"512"	"50"	"378"	"427"	"3"	"1"	"52"	"126"	"48"	"59"	"5"	"3"	"1"	"72"	"12"	"192"	"305"	"795"	"1"	"0"	"7"	"1017"	"183"	"624"	"53"	"28"	"14"	"15"	"37"	"4"	"129"	"0"	"33"	"51"	"125"	"173"	"105"	"0"	"32"	"103"	"221"	"36"	"109"	"410"	"37"	"26"	"1"	"0"	"0"	"0"	"1"	"332"	"0"	"590"	"150"	"104"	"869"	"0"	"2"	"4"	"1"	"0"	"194"	"1035"	"5"	"2"	"22"	"13"	"22"	"79"	"6"	"187"	"17"	"16"	"282"	"226"	"6"	"924"	"102"	"4"	"232"	"270"	"9"	"37"	"185"	"11"	"141"	"2077"	"60"	"27"	"78"	"193"	"179"	"0"	"94"	"17"	"156"	"15"	"45"	"0"	"119"	"7"	"132"	"1"	"30"	"47"	"7"	"96"	"181"	"242"	"22"	"261"	"143"	"1379"	"45"	"513"	"64"	"32"	"12"	"165"	"314"	"53"	"286"	"459"	"135"	"131"	"13"	"48"	"16"	"481"	"16"	"38"	"26"	"68"	"95"	"300"	"75"	"49"	"14"	"12"	"27"	"262"	"32"	"0"	"143"	"184"	"623"	"10"	"22"	"217"	"88"	"85"	"20"	"62"	"14"	"15"	"154"	"200"	"12"	"327"	"160"	"2277"	"13"	"56"	"144"	"9"	"299"	"38"	"37"	"515"	"12"	"21"	"17"	"680"	"648"	"62"	"5"	"1467"	"51"	"49"	"87"	"1231"	"268"	"382"	"2"	"122"	"25"	"117"	"0"	"0"	"1"	"478"	"0"	"64"	"59"	"18"	"89"	"480"	"49"	"89"	"7"	"10"	"7"	"0"	"2"	"251"	"1"	"139"	"104"	"169"	"23"	"390"	"40"	"0"	"23"	"53"	"427"	"76"	"27"	"0"	"0"	"0"	"2"	"6"	"165"	"0"	"22"	"28"	"395"	"61"	"45"	"74"	"87"	"20"	"59"	"71"	"1"	"73"	"45"	"78"	"141"	"1"	"77"	"6"	"243"	"14"	"240"	"136"	"3"	"0"	"0"	"25"	"224"	"18"	"1"	"1"	"1"	"0"	"238"	"11"	"22"	"14"	"175"	"1386"	"60"	"73"	"10"	"315"	"144"	"509"	"173"	"153"	"115"	"232"	"161"	"2"	"526"	"63"	"0"	"1"	"0"	"0"	"11"	"6"	"903"	"85"	"35"	"50"	"3"	"122"	"55"	"0"	"1"	"267"	"49"	"76"	"2"	"0"	"260"	"262"	"1268"	"9"	"1"	"1"	"44"	"1445"	"561"	"100"	"37"	"15"	"20"	"69"	"60"	"625"	"88"	"80"	"6466"	"237"	"37"	"85"	"139"	"258"	"91"	"0"	"1884"	"20"	"64"	"426"	"2257"	"114"	"317"	"130"	"58"	"36"	"385"	"198"	"3834"	"4155"	"837"	"291"	"41"	"0"	"0"	"99"	"250"	"1"	"32"	"0"	"2"	"39"	"51"	"312"	"13"	"22"	"6"	"524"	"0"	"39"	"48"	"458"	"110"	"400"	"53"	"45"	"47"	"21"	"231"	"49"	"258"	"208"	"154"	"15"	"278"	"4"	"1"	"17"	"5"	"3"	"437"	"180"	"34"	"189"	"12"	"236"	"206"	"63"	"438"	"563"	"648"	"1408"	"41"	"39"	"1390"	"8"	"119"	"118"	"397"	"421"	"744"	"2"	"551"	"2"	"287"	"175"	"599"	"4"	"131"	"58"	"9"	"5"	"70"	"31"	"589"	"215"	"314"	"154"	"102"	"489"	"131"	"73"	"144"	"257"	"369"	"25"	"1"	"48"	"393"	"24"	"4"	"114"	"18"	"1543"	"596"	"3374"	"135"	"936"	"286"	"7"	"390"	"24"	"46"	"172"	"17"	"171"	"103"	"0"	"87"	"44"	"120"	"2"	"149"	"206"	"1"	"78"	"114"	"16"	"38"	"218"	"32"	"179"	"52"	"1183"	"855"	"30"	"3576"	"253"	"10168"	"86"	"433"	"346"	"37"	"70"	"201"	"1"	"0"	"100"	"15"	"26"	"10"	"217"	"31"	"1"	"369"	"831"	"9"	"18"	"0"	"17"	"0"	"339"	"4"	"6599"	"128"	"58"	"2951"	"3"	"0"	"31"	"10"	"77"	"3"	"16"	"143"	"135"	"27"	"303"	"620"	"46"	"41"	"131"	"308"	"359"	"1143"	"0"	"0"	"86"	"7427"	"2795"	"33"	"26"	"103"	"90"	"36"	"81"	"190"	"9"	"77"	"203"	"25"	"8"	"1303"	"253"	"407"	"604"	"319"	"18"	"587"	"21"	"69"	"158"	"39"	"12"	"46"	"188"	"42"	"5"	"123"	"23"	"5"	"280"	"1015"	"1"	"3"	"71"	"0"	"115"	"28"	"0"	"14"	"181"	"202"	"328"	"25"	"1"	"119"	"19"	"1"	"17"	"54"	"106"	"55"	"26"	"67"	"0"	"0"	"0"	"0"	"0"	"0"	"21"	"35"	"550"	"33"	"14"	"57"	"34"	"144"	"952"	"0"	"11"	"46"	"1266"	"268"	"71"	"99"	"2393"	"157"	"967"	"0"	"30"	"451"	"1302"	"82"	"83"	"11"	"16"	"3"	"79"	"802"	"73"	"8"	"23"	"271"	"51"	"5"	"260"	"6"	"0"	"0"	"3"	"32"	"20"	"0"	"69"	"28"	"6"	"90"	"171"	"173"	"554"	"121"	"4"	"4"	"242"	"13"	"129"	"12"	"0"	"2"	"69"	"28"	"262"	"162"	"296"	"1106"	"393"	"293"	"412"	"50"	"60"	"54"	"109"	"221"	"5"	"98"	"46"	"22"	"433"	"53"	"1415"	"0"	"30"	"105"	"16"	"45"	"191"	"7"	"32"	"13"	"17"	"14"	"964"	"36"	"29"	"1"	"66"	"2"	"0"	"37"	"138"	"79"	"119"	"18"	"427"	"38"	"3429"	"41"	"151"	"237"	"423"	"155"	"839"	"187"	"195"	"1"	"497"	"21"	"130"	"284"	"143"	"186"	"47"	"10"	"6"	"171"	"18"	"0"	"2"	"0"	"0"	"0"	"2"	"31"	"29"	"281"	"130"	"0"	"35"	"105"	"0"	"229"	"50"	"143"	"3"	"171"	"198"	"69"	"77"	"26"	"601"	"0"	"129"	"0"	"1"	"5"	"3"	"0"	"11"	"36"	"7"	"96"	"32"	"1579"	"1"	"1841"	"208"	"203"	"1"	"54"	"18"	"46"	"59"	"86"	"22"	"0"	"0"	"0"	"3"	"215"	"110"	"6"	"34"	"1085"	"209"	"304"	"131"	"81"	"262"	"60"	"26"	"11"	"30"	"31"	"39"	"243"	"210"	"11"	"4"	"362"	"4"	"1642"	"153"	"101"	"29"	"307"	"2"	"35"	"19"	"13"	"621"	"6"	"41"	"173"	"1"	"8"	"0"	"3672"	"110"	"8"	"41"	"0"	"0"	"1166"	"21"	"13"	"231"	"0"	"58"	"365"	"106"	"0"	"229"	"0"	"2"	"253"	"28"	"69"	"49"	"93"	"361"	"1266"	"126"	"87"	"18"	"0"	"23"	"78"	"1"	"266"	"196"	"229"	"119"	"91"	"109"	"1039"	"23"	"37"	"0"	"0"	"2496"	"1489"	"154"	"1"	"46"	"193"	"134"	"275"	"335"	"482"	"204"	"0"	"45"	"196"	"104"	"97"	"246"	"134"	"149"	"82"	"1"	"126"	"112"	"212"	"89"	"39"	"128"	"203"	"36"	"47"	"156"	"71"	"0"	"163"	"5"	"155"	"1094"	"104"	"39"	"571"	"27"	"119"	"1074"	"49"	"33"	"101"	"38"	"130"	"52"	"79"	"102"	"358"	"9"	"96"	"7"	"87"	"328"	"57"	"12"	"196"	"9"	"27"	"150"	"41"	"1000"	"18"	"976"	"43"	"209"	"153"	"24"	"1301"	"455"	"21"	"17"	"7"	"868"	"112"	"176"	"55"	"118"	"125"	"41"	"184"	"4"	"138"	"39"	"450"	"50"	"548"	"16"	"0"	"246"	"164"	"63"	"24"	"902"	"175"	"0"	"44"	"24"	"37"	"42"	"45"	"31"	"91"	"16"	"187"	"31"	"45"	"136"	"38"	"47"	"68"	"67"	"0"	"68"	"77"	"50"	"23"	"231"	"0"	"22"	"1158"	"5"	"1732"	"33"	"580"	"154"	"130"	"0"	"52"	"113"	"62"	"15"	"139"	"279"	"9"	"7"	"1714"	"27"	"55"	"46"	"654"	"1653"	"99"	"18"	"13"	"148"	"123"	"531"	"49"	"59"	"279"	"509"	"15"	"190"	"15"	"6"	"76"	"0"	"5"	"14"	"6"	"21"	"11"	"44"	"547"	"48"	"777"	"9"	"8"	"0"	"45"	"17"	"26"	"32"	"3005"	"1"	"10"	"10"	"126"	"24"	"439"	"0"	"0"	"47"	"449"	"88"	"60"	"77"	"57"	"65"	"380"	"97"	"146"	"407"	"117"	"60"	"13"	"58"	"58"	"0"	"0"	"170"	"272"	"2"	"46"	"26"	"683"	"576"	"239"	"122"	"96"	"721"	"97"	"89"	"352"	"32"	"25"	"47"	"5"	"87"	"115"	"54"	"374"	"1916"	"4"	"51"	"1422"	"129"	"62"	"106"	"41"	"75"	"26"	"13"	"224"	"72"	"26"	"259"	"27"	"549"	"73"	"5"	"0"	"11"	"2"	"15"	"161"	"96"	"52"	"2"	"141"	"48"	"0"	"31"	"258"	"44"	"904"	"40"	"48"	"37"	"206"	"75"	"444"	"12"	"35"	"1166"	"39"	"256"	"54"	"46"	"121"	"1"	"423"	"16"	"646"	"609"	"51"	"62"	"26"	"46"	"1"	"192"	"23"	"164"	"14"	"2"	"129"	"8"	"247"	"39"	"169"	"191"	"4"	"1062"	"48"	"154"	"223"	"27"	"638"	"30"	"107"	"491"	"1"	"0"	"2"	"0"	"249"	"31"	"189"	"768"	"0"	"65"	"249"	"257"	"7"	"0"	"0"	"221"	"0"	"333"	"19"	"1"	"77"	"120"	"519"	"10"	"167"	"534"	"12"	"706"	"42"	"2"	"0"	"17"	"154"	"61"	"188"	"14"	"2"	"0"	"0"	"1"	"39"	"91"	"19"	"2"	"0"	"3"	"11"	"117"	"28"	"165"	"35"	"0"	"157"	"72"	"155"	"176"	"9"	"79"	"0"	"0"	"33"	"9"	"55"	"6"	"2633"	"296"	"157"	"1445"	"44"	"1556"	"1"	"73"	"64"	"54"	"15"	"49"	"585"	"165"	"0"	"0"	"0"	"0"	"2"	"7"	"460"	"37"	"224"	"214"	"355"	"70"	"222"	"167"	"102"	"59"	"88"	"83"	"89"	"10"	"359"	"334"	"41"	"99"	"35"	"16"	"27"	"3"	"146"	"213"	"14"	"150"	"1"	"194"	"38"	"26"	"331"	"148"	"49"	"33"	"867"	"25"	"208"	"11"	"92"	"1738"	"116"	"131"	"107"	"150"	"1"	"215"	"12"	"23"	"13"	"257"	"240"	"15"	"24"
"SAMN02982512"	"262"	"0"	"1536"	"0"	"0"	"0"	"22"	"0"	"181"	"50"	"50"	"77"	"4233"	"318"	"121"	"46"	"2001"	"2"	"4"	"0"	"0"	"0"	"0"	"0"	"15"	"174"	"31"	"54"	"1350"	"141"	"20"	"122843"	"77"	"25"	"69"	"9"	"1683"	"286"	"86"	"154"	"507"	"88"	"519"	"204"	"1623"	"85"	"247"	"52"	"4"	"246"	"368"	"406"	"4064"	"3"	"2"	"845"	"4448"	"208"	"72"	"368"	"36"	"32"	"1041"	"61"	"163"	"732"	"38"	"8"	"109"	"194"	"2006"	"96"	"301"	"99"	"62"	"13"	"313"	"1320"	"90"	"87"	"93"	"275"	"46"	"10"	"400"	"308"	"23"	"2"	"7"	"7"	"1"	"0"	"0"	"127"	"189"	"376"	"264"	"133"	"3"	"854"	"1071"	"322"	"767"	"258"	"1065"	"276"	"3"	"427"	"167"	"58"	"450"	"70"	"1115"	"19"	"17"	"1"	"669"	"133"	"47"	"13"	"585"	"473"	"118"	"390"	"12"	"10"	"65"	"164"	"98"	"100"	"691"	"9676"	"0"	"39"	"31"	"102"	"15"	"415"	"151"	"63"	"541"	"111"	"164"	"238"	"137"	"757"	"405"	"169"	"146"	"4"	"80"	"62"	"585"	"35"	"271"	"185"	"418"	"36"	"2081"	"348"	"170"	"33"	"161"	"332"	"379"	"245"	"133"	"103"	"533"	"164"	"707"	"154"	"17"	"86"	"526"	"1597"	"1586"	"2349"	"813"	"399"	"0"	"0"	"123"	"131"	"120"	"0"	"571"	"3"	"637"	"223"	"2"	"64"	"395"	"433"	"178"	"2110"	"72"	"355"	"11"	"617"	"1617"	"408"	"164"	"109"	"123"	"128"	"52"	"802"	"665"	"259"	"179"	"0"	"33"	"467"	"163"	"224"	"164"	"306"	"308"	"194"	"1109"	"74"	"211"	"47"	"691"	"53"	"1222"	"143"	"163"	"80"	"87"	"12"	"14"	"0"	"2937"	"324"	"58"	"190"	"189"	"145"	"43"	"13"	"75"	"76"	"142"	"207"	"597"	"140"	"148"	"330"	"108"	"413"	"188"	"587"	"6"	"328"	"3"	"291"	"403"	"2492"	"0"	"1"	"157"	"316"	"308"	"1608"	"280"	"0"	"175"	"88"	"2"	"0"	"1"	"0"	"0"	"22"	"270"	"74"	"3"	"24"	"13"	"7"	"1"	"1"	"4"	"1"	"152"	"247"	"0"	"65"	"1"	"34"	"0"	"4"	"3"	"105"	"257"	"75"	"1"	"7"	"829"	"396"	"145"	"26"	"48"	"302"	"221"	"137"	"0"	"0"	"1368"	"15"	"46"	"23"	"49"	"1734"	"0"	"149"	"1677"	"171"	"13012"	"52"	"58"	"1236"	"50"	"1375"	"88"	"8"	"152"	"1391"	"202"	"13"	"601"	"55"	"43"	"106"	"763"	"240"	"555"	"666"	"4"	"3"	"1"	"1031"	"105"	"139"	"131"	"147"	"119"	"369"	"420"	"95"	"25"	"38"	"0"	"1517"	"656"	"25"	"414"	"491"	"4"	"2211"	"1719"	"1063"	"37"	"161"	"500"	"3"	"316"	"705"	"492"	"108"	"318"	"770"	"125"	"275"	"1"	"236"	"251"	"198"	"96"	"1686"	"42"	"189"	"36"	"4600"	"347"	"1333"	"698"	"1121"	"170"	"127"	"656"	"715"	"325"	"1444"	"55"	"1"	"80"	"82"	"1290"	"67"	"0"	"274"	"654"	"66"	"256"	"4791"	"0"	"126"	"93"	"31"	"43"	"59"	"634"	"142"	"517"	"0"	"270"	"566"	"0"	"263"	"581"	"840"	"233"	"160"	"1536"	"920"	"125"	"237"	"11"	"1"	"510"	"487"	"61"	"391"	"408"	"724"	"170"	"133"	"71"	"204"	"15"	"133"	"95"	"102"	"83"	"44"	"67"	"539"	"107"	"344"	"133"	"227"	"168"	"207"	"243"	"929"	"15"	"141"	"0"	"24"	"15"	"268"	"115"	"1175"	"62"	"408"	"39"	"46"	"10"	"57"	"205"	"151"	"816"	"84"	"50"	"248"	"95"	"140"	"151"	"176"	"0"	"139"	"591"	"140"	"10042"	"40"	"197"	"24"	"470"	"1097"	"145"	"623"	"217"	"1385"	"102"	"0"	"1025"	"86"	"576"	"72"	"1408"	"49"	"45"	"51"	"7"	"937"	"49"	"860"	"633"	"5"	"75"	"9156"	"18"	"15"	"543"	"183"	"70"	"317"	"155"	"178"	"545"	"342"	"114"	"35"	"12"	"29"	"61"	"81"	"346"	"55"	"1143"	"646"	"725"	"959"	"482"	"192"	"1"	"601"	"42"	"2605"	"605"	"29"	"369"	"256"	"34"	"407"	"166"	"1056"	"86"	"504"	"135"	"109"	"285"	"441"	"2515"	"39"	"860"	"802"	"361"	"319"	"5"	"322"	"218"	"132"	"130"	"44"	"74"	"491"	"17"	"446"	"151"	"700"	"4"	"782"	"980"	"1711"	"182"	"196"	"3"	"13"	"7"	"553"	"38"	"133"	"179"	"622"	"101"	"109"	"119"	"1867"	"1883"	"92"	"110"	"7"	"115"	"132"	"1"	"113"	"137"	"526"	"47"	"936"	"136"	"270"	"361"	"53"	"1713"	"245"	"441"	"109"	"81"	"54"	"56"	"380"	"167"	"643"	"40"	"159"	"27"	"414"	"57"	"1103"	"363"	"703"	"168"	"323"	"2"	"145"	"55"	"14"	"831"	"117"	"267"	"252"	"182"	"199"	"14"	"172"	"192"	"145"	"108"	"45"	"2"	"44"	"132"	"416"	"0"	"15"	"72"	"118"	"1189"	"2106"	"137"	"385"	"740"	"319"	"78"	"71"	"573"	"408"	"108"	"77"	"160"	"1269"	"181"	"227"	"69"	"1152"	"386"	"1137"	"2011"	"75"	"777"	"233"	"0"	"38"	"105"	"263"	"8269"	"1486"	"730"	"110"	"548"	"84"	"392"	"88"	"821"	"730"	"37"	"998"	"804"	"65"	"1107"	"348"	"324"	"128"	"0"	"2043"	"659"	"367"	"314"	"1211"	"7"	"30"	"136"	"233"	"102"	"3"	"30"	"889"	"87"	"16"	"0"	"385"	"1046"	"4225"	"813"	"58"	"338"	"205"	"2065"	"2048"	"374"	"660"	"355"	"132"	"1"	"2"	"3"	"0"	"37"	"70"	"67"	"5575"	"0"	"1135"	"238"	"43"	"91"	"2"	"6"	"53"	"4"	"0"	"1"	"366"	"36"	"353"	"8"	"472"	"133"	"109"	"194"	"254"	"4"	"47"	"613"	"3878"	"4391"	"35"	"118"	"7082"	"124"	"53"	"126"	"425"	"1404"	"34"	"0"	"253"	"992"	"1873"	"404"	"1076"	"2"	"403"	"31"	"175"	"135"	"228"	"1107"	"211"	"59"	"634"	"355"	"492"	"351"	"39"	"198"	"2"	"6"	"1"	"6"	"64"	"87"	"827"	"138"	"1736"	"652"	"142"	"230"	"66"	"15"	"735"	"0"	"0"	"1"	"62"	"492"	"48"	"69"	"1"	"28"	"293"	"101"	"25"	"37"	"114"	"375"	"131"	"400"	"2312"	"0"	"443"	"780"	"14"	"0"	"0"	"11"	"187"	"47"	"1"	"57"	"74"	"12"	"33"	"0"	"44"	"55"	"7"	"6"	"17"	"1"	"53"	"0"	"17"	"1"	"1"	"0"	"1"	"26"	"0"	"3"	"0"	"0"	"7"	"41"	"15"	"113"	"4"	"514"	"10"	"295"	"1851"	"1087"	"64"	"261"	"124"	"625"	"2306"	"568"	"20"	"57"	"0"	"3938"	"200"	"301"	"688"	"418"	"257"	"131"	"179"	"432"	"399"	"52"	"2755"	"153"	"181"	"586"	"745"	"24"	"337"	"582"	"40"	"280"	"6843"	"60"	"246"	"500"	"231"	"172"	"139"	"769"	"29"	"125"	"311"	"209"	"446"	"1"	"165"	"35"	"745"	"388"	"460"	"675"	"288"	"818"	"126"	"45"	"290"	"172"	"1208"	"178"	"65"	"915"	"657"	"118"	"1287"	"379"	"81"	"3200"	"554"	"94"	"5"	"315"	"172"	"504"	"3"	"128"	"452"	"2"	"498"	"92"	"253"	"92"	"656"	"603"	"245"	"9734"	"327"	"115"	"2508"	"1249"	"332"	"1255"	"211"	"367"	"168"	"183"	"177"	"931"	"160"	"33"	"485"	"1085"	"1"	"281"	"342"	"13"	"93"	"185"	"192"	"283"	"12"	"51"	"1150"	"288"	"17"	"783"	"129"	"213"	"1353"	"75"	"659"	"197"	"83"	"133"	"161"	"1531"	"927"	"167"	"108"	"86"	"435"	"457"	"11"	"699"	"368"	"158"	"77"	"238"	"6814"	"1927"	"2"	"1618"	"185"	"166"	"170"	"55"	"19"	"916"	"639"	"763"	"755"	"280"	"2208"	"1"	"5"	"11"	"3"	"84"	"108"	"44"	"350"	"144"	"28"	"64"	"765"	"922"	"258"	"325"	"657"	"679"	"486"	"782"	"33"	"71"	"1689"	"109"	"452"	"575"	"2737"	"0"	"72"	"65"	"134"	"134"	"513"	"1201"	"983"	"99"	"58"	"43"	"226"	"804"	"140"	"1207"	"45"	"333"	"529"	"0"	"36"	"525"	"651"	"89"	"69"	"70"	"751"	"193"	"3"	"302"	"62"	"2168"	"5269"	"70"	"47"	"29"	"1302"	"655"	"489"	"7"	"459"	"59"	"34"	"443"	"431"	"309"	"1"	"39"	"224"	"149"	"21"	"2"	"892"	"120"	"50"	"4374"	"573"	"71"	"2600"	"559"	"20"	"8785"	"132"	"32"	"3076"	"1103"	"55"	"757"	"90"	"216"	"118"	"1196"	"490"	"165"	"10"	"8"	"601"	"12114"	"828"	"84"	"3"	"81"	"172"	"106"	"156"	"350"	"502"	"188"	"253"	"811"	"2226"	"2"	"539"	"2216"	"49"	"290"	"45"	"15"	"157"	"1627"	"7"	"715"	"17"	"241"	"68"	"8"	"148"	"926"	"4279"	"16"	"7"	"0"	"47"	"14"	"168"	"6690"	"2"	"25"	"11"	"61"	"17"	"462"	"907"	"298"	"188"	"232"	"64"	"82"	"496"	"333"	"84"	"623"	"511"	"28"	"1308"	"231"	"200"	"2"	"1052"	"330"	"1242"	"494"	"996"	"587"	"71"	"621"	"3127"	"96"	"725"	"9"	"606"	"323"	"695"	"1777"	"605"	"10"	"13"	"395"	"91"	"96"	"142"	"1787"	"3"	"4"	"54"	"36"	"28"	"1024"	"0"	"156"	"109"	"155"	"262"	"131"	"4702"	"246"	"14"	"54"	"692"	"411"	"292"	"2849"	"45"	"9"	"50"	"44"	"1211"	"376"	"156"	"205"	"4"	"644"	"46"	"381"	"472"	"8092"	"1625"	"1557"	"252"	"15"	"120"	"557"	"0"	"296"	"343"	"26"	"1206"	"946"	"226"	"18"	"32"	"50"	"1046"	"318"	"917"	"131"	"4"	"1918"	"849"	"388"	"841"	"395"	"118"	"1753"	"117"	"1464"	"115"	"5"	"1"	"148"	"595"	"63"	"22"	"151"	"238"	"315"	"17"	"253"	"193"	"200"	"3835"	"1796"	"206"	"142"	"3132"	"1312"	"184"	"164"	"85"	"14"	"96"	"159"	"114"	"67"	"14"	"1365"	"294"	"632"	"2020"	"264"	"0"	"147"	"241"	"183"	"1443"	"110"	"533"	"83"	"57"	"5470"	"2930"	"12"	"118"	"81"	"85"	"3"	"296"	"31"	"63"	"2"	"28"	"206"	"0"	"53"	"8368"	"176"	"369"	"2"	"199"	"172"	"30"	"111"	"75"	"518"	"188"	"0"	"41"	"92"	"67"	"383"	"65"	"133"	"2"	"1203"	"796"	"254"	"444"	"55"	"510"	"280"	"2519"	"1425"	"656"	"623"	"808"	"262"	"441"	"184"	"254"	"1992"	"289"	"750"	"723"	"125"	"35"	"40"	"289"	"3"	"560"	"3"	"85"	"696"	"2893"	"149"	"11"	"0"	"1045"	"165"	"271"	"4498"	"1890"	"151"	"0"	"502"	"0"	"0"	"0"	"152"	"112"	"173"	"133"	"1229"	"0"	"400"	"70"	"158"	"163"	"92"	"27"	"927"	"544"	"388"	"53"	"59"	"2597"	"0"	"0"	"3075"	"299"	"183"	"26"	"1732"	"1396"	"9"	"151"	"748"	"1172"	"134"	"0"	"0"	"1"	"117"	"2329"	"270"	"105"	"14"	"1522"	"41"	"45"	"160"	"634"	"115"	"52"	"21"	"63"	"3"	"327"	"16"	"231"	"65"	"255"	"278"	"146"	"72"	"24"	"112"	"293"	"214"	"1213"	"374"	"82"	"1090"	"643"	"348"	"5784"	"199"	"238"	"5"	"289"	"96"	"42"	"0"	"803"	"2139"	"1781"	"56"	"2"	"1"	"4"	"246"	"6"	"1053"	"628"	"1336"	"0"	"360"	"1511"	"82"	"2157"	"756"	"0"	"13"	"2685"	"991"	"2281"	"1574"	"85"	"137"	"0"	"2005"	"130"	"40"	"39"	"410"	"493"	"87"	"37"	"20"	"0"	"1"	"0"	"1"	"54"	"70"	"128"	"1476"	"36"	"676"	"1151"	"229"	"13"	"26"	"123"	"314"	"41"	"5655"	"112"	"66"	"700"	"109"	"210"	"836"	"95"	"63"	"222"	"112"	"110"	"909"	"2"	"53"	"366"	"33"	"107"	"5"	"808"	"131"	"19"	"75"	"81"	"973"	"581"	"1007"	"422"	"335"	"216"	"225"	"265"	"40"	"1758"	"114"	"97"	"219"	"75"	"84"	"424"	"306"	"1563"	"5"	"4410"	"770"	"105"	"39"	"491"	"53"	"252"	"87"	"266"	"64"	"150"	"2701"	"46"	"94"	"3"	"273"	"249"	"293"	"129"	"962"	"69"	"971"	"45"	"776"	"1431"	"6"	"93"	"45"	"762"	"627"	"185"	"880"	"272"	"3"	"1315"	"11"	"4314"	"2"	"235"	"346"	"406"	"286"	"117"	"64"	"353"	"172"	"167"	"573"	"9978"	"2557"	"2686"	"17"	"236"	"1"	"57"	"172"	"22"	"94"	"595"	"176"	"141"	"254"	"1384"	"603"	"263"	"73"	"153"	"399"	"85"	"13"	"2"	"2830"	"15"	"234"	"16"	"406"	"12088"	"74"	"4"	"1983"	"1"	"5"	"969"	"6"	"338"	"134"	"274"	"514"	"49"	"4007"	"1"	"1620"	"38"	"35"	"504"	"0"	"3540"	"62"	"37"	"1213"	"79"	"1185"	"32"	"2194"	"91"	"229"	"47"	"391"	"2419"	"1046"	"161"	"73"	"0"	"190"	"534"	"67"	"254"	"366"	"44"	"203"	"43"	"478"	"0"	"1823"	"14"	"184"	"8"	"51"	"362"	"3131"	"28"	"309"	"25"	"115"	"387"	"2"	"82"	"2098"	"575"	"99"	"3238"	"118"	"2060"	"758"	"287"	"296"	"86"	"454"	"1681"	"25"	"207"	"1241"	"27"	"2211"	"47"	"6"	"2908"	"1064"	"0"	"0"	"0"	"316"	"343"	"255"	"61"	"17"	"10"	"0"	"422"	"134"	"521"	"30"	"244"	"2"	"4"	"3174"	"38"	"10166"	"86"	"549"	"2168"	"178"	"1162"	"167"	"21"	"35"	"341"	"30"	"95"	"504"	"59"	"12"	"215"	"464"	"410"	"103"	"62"	"6426"	"121"	"0"	"1261"	"695"	"88"	"47"	"369"	"23"	"107"	"459"	"109"	"62"	"1451"	"247"	"1"	"67"	"374"	"0"	"54"	"331"	"414"	"261"	"37"	"240"	"153"	"226"	"653"	"466"	"433"	"784"	"16"	"54"	"60"	"454"	"20"	"567"	"5"	"56"	"943"	"50"	"7"	"1928"	"487"	"22"	"450"	"1444"	"513"	"2266"	"86"	"136"	"483"	"136"	"183"	"54"	"528"	"2316"	"1"	"29"	"278"	"1"	"0"	"506"	"547"	"1001"	"3"	"290"	"30"	"93"	"1381"	"445"	"17132"	"354"	"209"	"149"	"886"	"708"	"131"	"478"	"708"	"209"	"120"	"95"	"17"	"31"	"187"	"1"	"5"	"114"	"315"	"54"	"0"	"729"	"8057"	"1096"	"54"	"275"	"1765"	"107"	"593"	"177"	"57"	"259"	"22"	"151"	"307"	"216"	"5019"	"874"	"224"	"522"	"1350"	"124"	"0"	"3"	"2063"	"598"	"5383"	"156"	"482"	"2613"	"2"	"504"	"54"	"153"	"576"	"31"	"1319"	"210"	"44"	"538"	"31"	"76"	"464"	"1954"	"3712"	"162"	"1740"	"5"	"185"	"5"	"10"	"1304"	"4732"	"377"	"148"	"954"	"133"	"14"	"57"	"1208"	"38"	"46"	"56"	"633"	"5"	"695"	"415"	"911"	"1824"	"129"	"0"	"0"	"19"	"2"	"53"	"711"	"93"	"262"	"1358"	"1014"	"0"	"262"	"0"	"412"	"16"	"64"	"357"	"1"	"0"	"12"	"233"	"0"	"0"	"0"	"0"	"0"	"7522"	"211"	"770"	"344"	"1487"	"736"	"492"	"773"	"295"	"2"	"0"	"81"	"77"	"185"	"111"	"24"	"141"	"183"	"0"	"875"	"143"	"551"	"83"	"0"	"2361"	"372"	"369"	"316"	"58"	"467"	"369"	"224"	"106"	"899"	"0"	"0"	"568"	"61"	"852"	"703"	"88"	"0"	"15"	"154"	"0"	"197"	"111"	"225"	"39"	"86"	"318"	"0"	"606"	"168"	"0"	"10"	"7"	"67"	"289"	"1250"	"743"	"1860"	"0"	"821"	"399"	"9"	"720"	"262"	"234"	"61"	"7"	"30"	"3548"	"39"	"41"	"14"	"3"	"728"	"2"	"143"	"156"	"133"	"655"	"261"	"97"	"165"	"215"	"25"	"63"	"17"	"797"	"183"	"81"	"5"	"45"	"877"	"470"	"1725"	"172"	"1178"	"334"	"178"	"102"	"179"	"2"	"688"	"443"	"82"	"349"	"839"	"1812"	"0"	"1794"	"500"	"186"	"3139"	"880"	"283"	"56"	"86"	"11"	"162"	"36"	"779"	"100"	"295"	"18"	"2"	"291"	"203"	"505"	"1385"	"227"	"28"	"19"	"668"	"90"	"127"	"250"	"979"	"2"	"103"	"486"	"2064"	"677"	"45"	"61"	"68"	"517"	"334"	"1587"	"317"	"23"	"402"	"743"	"693"	"3"	"0"	"1"	"0"	"433"	"374"	"1606"	"81"	"641"	"4444"	"199"	"761"	"1331"	"1314"	"91"	"45"	"1661"	"36"	"469"	"30"	"598"	"307"	"474"	"376"	"2221"	"29"	"1242"	"456"	"260"	"521"	"13"	"29"	"935"	"477"	"69"	"321"	"213"	"126"	"560"	"6571"	"5733"	"682"	"3"	"735"	"115"	"280"	"11"	"1"	"324"	"110"	"370"	"40"	"3013"	"406"	"10927"	"388"	"1181"	"1012"	"92"	"159"	"107"	"364"	"145"	"153"	"0"	"141"	"393"	"65"	"5"	"65"	"644"	"2"	"260"	"102"	"34"	"100"	"127"	"247"	"145"	"83"	"59"	"433"	"199"	"446"	"88"	"72"	"108"	"368"	"2107"	"309"	"217"	"179"	"201"	"931"	"888"	"183"	"254"	"52"	"83"	"80"	"103"	"118"	"16"	"40"	"240"	"208"	"203"	"163"	"589"	"230"	"1435"	"21"	"53"	"79"	"995"	"442"	"1140"	"420"	"181"	"10"	"0"	"26"	"138"	"223"	"135"	"156"	"246"	"1230"	"45"	"302"	"672"	"917"	"359"	"313"	"249"	"1032"	"308"	"110"	"376"	"186"	"1606"	"56"	"698"	"650"	"30"	"212"	"173"	"205"	"979"	"257"	"1859"	"952"	"121"	"946"	"470"	"4"	"372"	"178"	"25"	"9"	"62"	"797"	"131"	"189"	"111"	"100"	"409"	"36"	"0"	"2111"	"5"	"67"	"286"	"301"	"55"	"1"	"55"	"81"	"16"	"130"	"220"	"1354"	"248"	"57"	"72"	"101"	"140"	"42"	"50"	"24"	"2"	"0"	"1"	"2113"	"1227"	"1850"	"241"	"97"	"311"	"3"	"1"	"23"	"0"	"2"	"1"	"244"	"1272"	"765"	"133"	"624"	"172"	"66"	"289"	"319"	"83"	"255"	"254"	"98"	"116"	"138"	"218"	"58"	"341"	"191"	"545"	"3220"	"571"	"732"	"5"	"5"	"327"	"99"	"1001"	"553"	"267"	"88"	"798"	"39"	"102"	"35"	"1006"	"39"	"657"	"116"	"179"	"815"	"41"	"2000"	"118"	"417"	"501"	"840"	"693"	"246"	"1973"	"312"	"93"	"224"	"469"	"51"	"1725"	"268"	"65"	"141"	"89"	"74"	"144"	"2033"	"27"	"0"	"845"	"1516"	"151"	"153"	"273"	"1116"	"0"	"331"	"219"	"73"	"384"	"120"	"6197"	"380"	"68"	"184"	"896"	"159"	"377"	"5"	"219"	"80"	"42"	"4467"	"340"	"7"	"948"	"136"	"62"	"281"	"1123"	"214"	"8"	"109"	"770"	"537"	"2478"	"3"	"1181"	"5"	"3"	"952"	"6"	"0"	"2870"	"150"	"237"	"366"	"0"	"37"	"239"	"391"	"1078"	"772"	"505"	"1308"	"369"	"377"	"0"	"74"	"18"	"0"	"153"	"97"	"105"	"3"	"120"	"58"	"102"	"55"	"380"	"1084"	"29"	"98"	"219"	"12"	"496"	"0"	"96"	"319"	"148"	"15"	"2850"	"2761"	"1129"	"579"	"206"	"393"	"1"	"70"	"189"	"897"	"155"	"842"	"54"	"0"	"102"	"4063"	"9"	"36"	"0"	"3"	"42"	"2933"	"5007"	"1503"	"2241"	"250"	"713"	"111"	"15568"	"632"	"856"	"374"	"232"	"66"	"0"	"0"	"1"	"8"	"0"	"0"	"200"	"62"	"1192"	"416"	"420"	"413"	"708"	"4"	"20"	"0"	"1"	"6"	"2"	"2"	"28"	"218"	"47"	"875"	"1111"	"454"	"104"	"1253"	"0"	"0"	"11"	"96"	"426"	"329"	"30"	"0"	"86"	"392"	"781"	"320"	"533"	"606"	"724"	"298"	"630"	"664"	"177"	"256"	"54"	"290"	"751"	"49"	"210"	"21"	"272"	"973"	"14"	"163"	"68"	"1319"	"244"	"428"	"159"	"237"	"50"	"27"	"110"	"92"	"73"	"214"	"176"	"302"	"27"	"833"	"359"	"23"	"17"	"220"	"137"	"2829"	"186"	"270"	"30"	"96"	"141"	"157"	"317"	"33"	"0"	"0"	"0"	"0"	"0"	"0"	"135"	"686"	"23"	"313"	"149"	"346"	"1294"	"896"	"53"	"1"	"79"	"1"	"73"	"107"	"74"	"203"	"202"	"0"	"48"	"81"	"527"	"3241"	"271"	"445"	"1"	"5"	"116"	"97"	"1476"	"64"	"105"	"134"	"9"	"34"	"283"	"238"	"69"	"479"	"441"	"5"	"15"	"1"	"0"	"15"	"86"	"194"	"7759"	"0"	"0"	"0"	"1056"	"418"	"17"	"0"	"0"	"0"	"101"	"48"	"0"	"0"	"87"	"1521"	"23"	"159"	"16"	"3002"	"50"	"23"	"27"	"82"	"1"	"482"	"16"	"545"	"189"	"462"	"391"	"0"	"884"	"31"	"633"	"442"	"25"	"0"	"526"	"124"	"16"	"71"	"55"	"61"	"145"	"4011"	"98"	"238"	"137"	"166"	"173"	"1324"	"556"	"118"	"203"	"107"	"521"	"67"	"1"	"879"	"0"	"0"	"29"	"41"	"1559"	"518"	"92"	"98"	"127"	"913"	"1117"	"137"	"626"	"74"	"90"	"1964"	"868"	"300"	"151"	"161"	"33"	"105"	"225"	"258"	"14"	"115"	"344"	"234"	"24"	"42"	"9669"	"290"	"3398"	"526"	"130"	"478"	"1"	"91"	"203"	"47"	"72"	"1413"	"257"	"111"	"236"	"27"	"62"	"760"	"1050"	"44"	"7"	"118"	"90"	"1713"	"762"	"371"	"2120"	"960"	"526"	"0"	"0"	"202"	"48"	"192"	"1247"	"468"	"4212"	"204"	"2357"	"790"	"236"	"55"	"898"	"371"	"34"	"1322"	"817"	"105"	"406"	"285"	"686"	"47"	"406"	"687"	"219"	"368"	"35"	"211"	"273"	"237"	"2774"	"0"	"9"	"132"	"84"	"457"	"3374"	"587"	"482"	"141"	"18425"	"262"	"421"	"172"	"347"	"49"	"74"	"109"	"9"	"109"	"28"	"449"	"0"	"0"	"5"	"548"	"50"	"395"	"373"	"37"	"29"	"1024"	"9"	"1395"	"71"	"125"	"67"	"152"	"360"	"3337"	"997"	"22"	"0"	"1"	"84"	"424"	"64"	"931"	"47"	"253"	"182"	"220"	"182"	"1"	"16"	"91"	"383"	"2"	"24"	"112"	"66"	"1277"	"244"	"69"	"497"	"146"	"32"	"17"	"361"	"51"	"11"	"1033"	"7"	"101"	"38"	"852"	"155"	"106"	"114"	"169"	"198"	"135"	"99"	"211"	"216"	"19"	"1096"	"835"	"383"	"24"	"191"	"771"	"133"	"276"	"91"	"371"	"143"	"964"	"293"	"183"	"2"	"1509"	"6"	"459"	"290"	"184"	"22"	"5995"	"75"	"9880"	"2172"	"84"	"38"	"70"	"33"	"44"	"1808"	"2810"	"298"	"374"	"226"	"59"	"209"	"458"	"146"	"409"	"798"	"51"	"198"	"650"	"25"	"14"	"19"	"927"	"514"	"76"	"53"	"542"	"424"	"14"	"1057"	"135"	"1388"	"20"	"466"	"641"	"235"	"555"	"20"	"48"	"119"	"247"	"55"	"274"	"33"	"0"	"20"	"1535"	"176"	"98"	"374"	"6253"	"587"	"0"	"58"	"695"	"256"	"1496"	"162"	"6"	"5"	"476"	"206"	"663"	"213"	"87"	"23"	"40"	"6949"	"389"	"2076"	"16"	"2863"	"8"	"131"	"91"	"872"	"0"	"244"	"176"	"0"	"8"	"608"	"10"	"0"	"257"	"463"	"72"	"68"	"189"	"598"	"818"	"565"	"395"	"11250"	"345"	"43"	"4356"	"3252"	"0"	"1134"	"907"	"64"	"4"	"508"	"1711"	"1029"	"0"	"223"	"142"	"0"	"916"	"0"	"664"	"680"	"23"	"1"	"63"	"64"	"56"	"234"	"8"	"305"	"3"	"14"	"56"	"13"	"74"	"724"	"199"	"796"	"325"	"6"	"7"	"428"	"8"	"148"	"232"	"1709"	"91"	"451"	"1057"	"102"	"3"	"312"	"50"	"371"	"586"	"109"	"119"	"0"	"1"	"0"	"2"	"1838"	"0"	"57"	"372"	"1"	"224"	"152"	"87"	"42"	"0"	"19"	"2"	"73"	"1148"	"131"	"9"	"766"	"23"	"236"	"13"	"201"	"159"	"1436"	"356"	"38"	"2360"	"97"	"135"	"14"	"45"	"8017"	"129"	"361"	"464"	"110"	"403"	"27"	"231"	"3"	"5681"	"1"	"0"	"65"	"82"	"201"	"111"	"28"	"40"	"998"	"47"	"28"	"54"	"2462"	"461"	"121"	"874"	"464"	"90"	"412"	"14"	"4"	"2948"	"214"	"32"	"90"	"254"	"1"	"210"	"209"	"17"	"179"	"411"	"1702"	"141"	"298"	"172"	"140"	"179"	"189"	"664"	"0"	"238"	"687"	"1575"	"8"	"0"	"1005"	"72"	"12"	"5502"	"1"	"91"	"13"	"3"	"494"	"0"	"1189"	"141"	"55"	"965"	"19"	"3"	"1"	"298"	"74"	"739"	"769"	"46"	"612"	"2"	"6161"	"74"	"0"	"2"	"1"	"0"	"491"	"0"	"2249"	"4822"	"1163"	"1060"	"33"	"79"	"51"	"179"	"16"	"9620"	"76"	"1500"	"0"	"0"	"330"	"2335"	"359"	"202"	"155"	"945"	"186"	"0"	"0"	"28"	"15"	"205"	"26"	"1162"	"536"	"17"	"27"	"24"	"13"	"30"	"231"	"47"	"3761"	"902"	"678"	"2"	"195"	"484"	"69"	"94"	"592"	"130"	"64"	"182"	"620"	"288"	"235"	"1442"	"1512"	"251"	"5629"	"68"	"53"	"540"	"22"	"7"	"125"	"4814"	"33"	"0"	"119"	"23"	"109"	"51"	"40"	"264"	"1689"	"13"	"1904"	"366"	"472"	"867"	"229"	"126"	"223"	"38"	"630"	"0"	"3"	"1"	"255"	"145"	"1781"	"19"	"79"	"268"	"112"	"26"	"4920"	"309"	"601"	"0"	"217"	"1166"	"0"	"14"	"490"	"35"	"556"	"17"	"3"	"101"	"569"	"53"	"25"	"46"	"5304"	"4"	"36"	"63"	"1705"	"213"	"97"	"139"	"90"	"1781"	"697"	"4585"	"6631"	"575"	"679"	"603"	"485"	"2121"	"9291"	"300"	"661"	"11"	"52"	"20"	"364"	"147"	"211"	"1377"	"91"	"29"	"3257"	"0"	"450"	"85"	"131"	"335"	"104"	"205"	"25"	"285"	"144"	"372"	"2217"	"22"	"433"	"690"	"124"	"234"	"145"	"240"	"180"	"884"	"673"	"192"	"140"	"171"	"85"	"94"	"593"	"402"	"35"	"365"	"191"	"76"	"53"	"120"	"53"	"196"	"318"	"144"	"144"	"456"	"231"	"198"	"32"	"1159"	"40"	"56"	"44"	"68"	"28"	"1338"	"30"	"1042"	"223"	"10"	"2583"	"265"	"500"	"208"	"11"	"159"	"28"	"128"	"78"	"5407"	"1411"	"303"	"717"	"17"	"814"	"11"	"83"	"375"	"403"	"0"	"50"	"91"	"146"	"2109"	"122"	"16"	"851"	"283"	"23"	"0"	"54"	"1522"	"363"	"872"	"13"	"92"	"188"	"3437"	"445"	"22"	"435"	"144"	"849"	"16"	"8"	"95"	"230"	"82"	"638"	"475"	"93"	"835"	"114"	"1"	"0"	"31"	"24"	"78"	"597"	"1632"	"456"	"57"	"2"	"1539"	"103"	"547"	"63"	"0"	"229"	"37"	"45"	"14"	"74"	"226"	"1"	"1"	"651"	"81"	"464"	"10"	"404"	"38"	"677"	"391"	"48"	"0"	"88"	"1038"	"278"	"97"	"377"	"196"	"38"	"94"	"563"	"1829"	"7"	"321"	"612"	"648"	"509"	"2"	"481"	"256"	"305"	"61"	"41"	"42"	"2"	"245"	"495"	"227"	"292"	"1"	"500"	"566"	"347"	"262"	"87"	"90"	"89"	"169"	"685"	"296"	"227"	"0"	"1"	"80"	"439"	"312"	"9"	"103"	"161"	"108"	"0"	"1039"	"6"	"53"	"53"	"2"	"52"	"2808"	"8"	"48"	"230"	"61"	"101"	"181"	"55"	"42"	"0"	"233"	"227"	"125"	"1"	"46"	"10"	"6"	"1"	"30"	"39"	"0"	"13"	"3"	"548"	"88"	"121"	"2"	"838"	"1"	"0"	"220"	"9"	"2"	"0"	"0"	"0"	"0"	"8"	"2"	"0"	"0"	"0"	"6"	"262"	"3"	"112"	"63"	"92"	"140"	"24"	"188"	"1"	"0"	"0"	"0"	"0"	"0"	"0"	"0"	"0"	"1"	"1"	"6"	"505"	"87"	"1530"	"293"	"10"	"42"	"85"	"180"	"239"	"104"	"0"	"34"	"36"	"285"	"234"	"969"	"329"	"41"	"1187"	"0"	"111"	"0"	"0"	"406"	"129"	"140"	"1272"	"450"	"84"	"90"	"192"	"39"	"210"	"106"	"4812"	"22"	"3080"	"115"	"1059"	"1644"	"86"	"0"	"1"	"297"	"18"	"181"	"736"	"0"	"122"	"529"	"6201"	"12"	"46"	"93"	"39"	"135"	"75"	"69"	"313"	"652"	"2"	"621"	"879"	"139"	"94"	"39"	"404"	"1747"	"1113"	"18"	"569"	"409"	"21"	"288"	"1677"	"3"	"146"	"1027"	"75"	"160"	"149"	"121"	"87"	"5500"	"258"	"858"	"269"	"456"	"0"	"11"	"8"	"33"	"0"	"832"	"21"	"1417"	"2"	"1190"	"86"	"45"	"30"	"641"	"134"	"248"	"2"	"2039"	"40"	"107"	"88"	"40"	"3157"	"17"	"3921"	"348"	"1891"	"421"	"186"	"3812"	"19"	"59"	"334"	"74"	"1056"	"42"	"71"	"125"	"1612"	"844"	"72"	"448"	"1071"	"76"	"392"	"507"	"2354"	"301"	"2"	"638"	"1143"	"2772"	"874"	"738"	"504"	"2455"	"37"	"94"	"1151"	"2145"	"817"	"22"	"5"	"18"	"0"	"77"	"86"	"345"	"65"	"1"	"0"	"0"	"38"	"19"	"0"	"413"	"168"	"360"	"279"	"1033"	"452"	"39"	"795"	"246"	"382"	"286"	"563"	"2"	"300"	"498"	"97"	"23"	"71"	"51"	"1596"	"66"	"39"	"134"	"16"	"319"	"50"	"109"	"23"	"20"	"235"	"8"	"58"	"4125"	"22823"	"37"	"840"	"1666"	"130"	"9"	"924"	"192"	"1248"	"672"	"301"	"18"	"385"	"206"	"4"	"395"	"12"	"1914"	"80"	"274"	"3"	"0"	"89"	"196"	"546"	"144"	"137"	"260"	"295"	"270"	"423"	"357"	"13"	"55"	"30"	"285"	"192"	"4"	"148"	"514"	"728"	"29"	"40"	"485"	"11"	"2"	"63"	"228"	"1017"	"1190"	"217"	"116"	"46"	"13829"	"4012"	"41"	"994"	"292"	"5"	"4140"	"63"	"16"	"0"	"0"	"0"	"0"	"0"	"85"	"401"	"53"	"70"	"298"	"82"	"1310"	"117"	"919"	"27"	"45"	"63"	"436"	"1903"	"243"	"159"	"0"	"3"	"103"	"93"	"1528"	"54"	"467"	"115"	"784"	"16"	"527"	"42"	"3"	"73"	"136"	"383"	"5"	"62"	"496"	"9"	"64"	"141"	"28"	"174"	"271"	"404"	"424"	"54"	"2"	"46"	"221"	"2"	"1510"	"653"	"1"	"37"	"225"	"32"	"59"	"743"	"443"	"1642"	"146"	"112"	"60"	"107"	"329"	"12"	"382"	"4"	"73"	"44"	"1034"	"457"	"28"	"110"	"2593"	"1403"	"5110"	"12"	"9"	"0"	"79"	"2189"	"290"	"2"	"23"	"323"	"1045"	"55"	"202"	"37"	"196"	"1100"	"333"	"0"	"1"	"0"	"745"	"242"	"23"	"201"	"967"	"153"	"1045"	"65"	"15"	"794"	"0"	"584"	"85"	"1253"	"513"	"2107"	"2628"	"0"	"185"	"3092"	"1388"	"0"	"0"	"85"	"2758"	"1592"	"275"	"869"	"0"	"0"	"27"	"451"	"321"	"253"	"165"	"0"	"0"	"6"	"10"	"37"	"229"	"1"	"12"	"19"	"2"	"2"	"262"	"712"	"1034"	"290"	"1337"	"1000"	"556"	"245"	"98"	"1375"	"444"	"70"	"1436"	"388"	"142"	"0"	"42"	"127"	"267"	"3170"	"809"	"103"	"358"	"459"	"12"	"75"	"945"	"133"	"34"	"184"	"42"	"150"	"132"	"154"	"176"	"103"	"195"	"1354"	"3"	"357"	"10"	"24"	"394"	"101"	"81"	"478"	"285"	"23"	"66"	"309"	"660"	"1278"	"34"	"35"	"307"	"944"	"178"	"297"	"3213"	"476"	"5"	"4"	"79"	"356"	"6"	"3"	"250"	"0"	"11"	"66"	"260"	"2"	"890"	"273"	"168"	"41"	"225"	"212"	"54"	"308"	"359"	"94"	"107"	"15"	"2775"	"1222"	"67"	"297"	"379"	"779"	"104"	"70"	"248"	"51"	"81"	"270"	"578"	"5797"	"0"	"0"	"0"	"2498"	"25"	"33"	"207"	"263"	"981"	"484"	"22"	"188"	"53"	"276"	"182"	"1428"	"61"	"97"	"236"	"5"	"12"	"820"	"339"	"169"	"144"	"5"	"18"	"2468"	"739"	"94"	"1122"	"1370"	"648"	"902"	"9"	"12"	"2460"	"74"	"7341"	"3309"	"859"	"261"	"0"	"2"	"24"	"5"	"26"	"2"	"1"	"634"	"257"	"48"	"62"	"203"	"418"	"731"	"1944"	"358"	"1448"	"24"	"31"	"2131"	"139"	"251"	"554"	"596"	"215"	"1021"	"123"	"562"	"295"	"302"	"348"	"0"	"183"	"268"	"112"	"589"	"8"	"257"	"164"	"90"	"1221"	"411"	"273"	"54"	"1044"	"34"	"67"	"52"	"162"	"142"	"129"	"55"	"4895"	"704"	"229"	"8453"	"34"	"158"	"278"	"29"	"202"	"42"	"56"	"674"	"235"	"821"	"715"	"609"	"1100"	"1728"	"0"	"248"	"191"	"484"	"118"	"367"	"258"	"547"	"11"	"13092"	"1"	"0"	"0"	"8"	"9"	"301"	"13"	"0"	"13"	"0"	"0"	"3344"	"28"	"578"	"325"	"125"	"332"	"2"	"204"	"521"	"61"	"63"	"1612"	"681"	"110"	"0"	"3"	"2"	"0"	"2012"	"240"	"132"	"502"	"44"	"1763"	"122"	"406"	"67"	"840"	"131"	"11"	"80"	"1"	"45"	"740"	"21"	"321"	"786"	"94"	"316"	"99"	"78"	"50"	"436"	"179"	"137"	"1104"	"22"	"49"	"1486"	"0"	"309"	"98"	"685"	"0"	"8"	"86"	"588"	"251"	"12"	"1"	"156"	"462"	"32"	"189"	"108"	"15"	"35"	"769"	"242"	"184"	"1"	"278"	"149"	"238"	"501"	"145"	"475"	"108"	"293"	"414"	"626"	"16"	"240"	"802"	"64"	"22"	"27"	"45"	"7"	"1"	"643"	"159"	"21"	"303"	"167"	"42"	"1323"	"141"	"22"	"95"	"336"	"684"	"137"	"3477"	"1100"	"1186"	"14"	"0"	"104"	"220"	"109"	"95"	"78"	"225"	"31"	"39"	"1415"	"887"	"77"	"54"	"45"	"2388"	"365"	"428"	"101"	"199"	"53"	"73"	"37"	"282"	"1362"	"86"	"91"	"671"	"40"	"72"	"222"	"281"	"241"	"755"	"616"	"110"	"129"	"625"	"528"	"650"	"57"	"199"	"181"	"1780"	"1040"	"253"	"172"	"3122"	"19"	"85"	"16"	"53"	"91"	"0"	"3255"	"466"	"544"	"6"	"748"	"203"	"410"	"6"	"251"	"10"	"20"	"1349"	"867"	"178"	"1225"	"78"	"166"	"389"	"12"	"4806"	"7299"	"1180"	"163"	"144"	"202"	"232"	"1738"	"1894"	"538"	"4474"	"29"	"48"	"327"	"137"	"23"	"38"	"75"	"79"	"3349"	"155"	"1"	"0"	"1"	"99"	"5"	"0"	"0"	"798"	"194"	"68"	"17"	"35"	"39"	"754"	"106"	"562"	"9"	"6"	"11"	"568"	"257"	"9"	"88"	"537"	"118"	"12253"	"56"	"1724"	"174"	"1558"	"136"	"1"	"2"	"1004"	"123"	"101"	"1"	"567"	"0"	"0"	"3"	"0"	"0"	"0"	"288"	"564"	"0"	"11"	"914"	"198"	"365"	"0"	"1"	"0"	"1"	"5"	"9"	"23"	"543"	"71"	"264"	"110"	"103"	"364"	"412"	"24"	"1"	"346"	"1369"	"47"	"17"	"800"	"2"	"563"	"496"	"0"	"0"	"99"	"12"	"597"	"211"	"10"	"133"	"9"	"7"	"214"	"147"	"121"	"25"	"1"	"1836"	"199"	"57"	"1"	"2"	"279"	"31"	"753"	"201"	"209"	"122"	"1230"	"723"	"40"	"170"	"110"	"84"	"8"	"211"	"367"	"1"	"34"	"507"	"0"	"19"	"649"	"120"	"121"	"702"	"215"	"1326"	"225"	"4417"	"90"	"189"	"127"	"598"	"477"	"474"	"450"	"237"	"2552"	"18"	"1849"	"934"	"3"	"21"	"0"	"0"	"0"	"208"	"575"	"337"	"1960"	"88"	"527"	"0"	"374"	"294"	"0"	"2"	"57"	"264"	"11160"	"1929"	"1331"	"2540"	"39"	"0"	"107"	"118"	"668"	"73"	"1745"	"339"	"25"	"61"	"58"	"35"	"179"	"11498"	"2907"	"272"	"343"	"455"	"68"	"60"	"1180"	"77"	"949"	"26"	"546"	"4169"	"108"	"18"	"316"	"13"	"984"	"1169"	"239"	"1029"	"681"	"61"	"44"	"315"	"583"	"285"	"643"	"659"	"209"	"52"	"164"	"7"	"657"	"200"	"247"	"1"	"21"	"893"	"58"	"203"	"41"	"797"	"662"	"215"	"251"	"117"	"1121"	"21"	"403"	"75"	"3"	"113"	"1531"	"2975"	"323"	"1026"	"937"	"64"	"1728"	"458"	"82"	"608"	"53"	"7201"	"115"	"547"	"23"	"977"	"6"	"51"	"107"	"607"	"401"	"27"	"615"	"370"	"194"	"41"	"45"	"21"	"51"	"326"	"330"	"414"	"109"	"49"	"11"	"289"	"2600"	"52"	"66"	"3521"	"106"	"172"	"346"	"744"	"3"	"916"	"8"	"32"	"208"	"15"	"10"	"107"	"292"	"138"	"475"	"55"	"534"	"4627"	"72"	"155"	"7"	"5"	"0"	"15"	"155"	"210"	"104"	"168"	"149"	"704"	"25"	"508"	"161"	"650"	"29"	"43"	"1378"	"20"	"3730"	"27"	"143"	"199"	"60"	"606"	"284"	"1778"	"105"	"8"	"150"	"12"	"188"	"629"	"263"	"64"	"140"	"1392"	"98"	"1298"	"1645"	"93"	"197"	"9"	"110"	"306"	"144"	"567"	"390"	"134"	"196"	"381"	"39"	"0"	"14"	"1479"	"534"	"820"	"569"	"134"	"21"	"296"	"12"	"9"	"5489"	"10750"	"61"	"118"	"4561"	"501"	"1441"	"4362"	"149"	"18"	"5407"	"191"	"59"	"226"	"182"	"0"	"414"	"263"	"179"	"978"	"6025"	"118"	"598"	"489"	"97"	"35"	"7050"	"0"	"0"	"14"	"34"	"589"	"292"	"184"	"9"	"8"	"0"	"146"	"30"	"2132"	"477"	"21"	"302"	"493"	"5"	"127"	"4578"	"353"	"126"	"372"	"537"	"182"	"324"	"38"	"2"	"3"	"15"	"42"	"571"	"1144"	"5"	"68"	"2"	"1960"	"284"	"252"	"1164"	"29"	"105"	"37"	"7619"	"636"	"131"	"5"	"3"	"812"	"886"	"918"	"0"	"736"	"506"	"804"	"315"	"165"	"928"	"29"	"25"	"199"	"53"	"86"	"929"	"510"	"72"	"614"	"135"	"1"	"115"	"143"	"0"	"475"	"175"	"736"	"65"	"4"	"78"	"91"	"1"	"225"	"14"	"264"	"0"	"8"	"11632"	"102"	"34"	"53"	"1548"	"2069"	"330"	"267"	"116"	"3"	"3"	"632"	"120"	"14"	"460"	"414"	"7788"	"7191"	"663"	"486"	"11"	"126"	"0"	"1261"	"81"	"157"	"151"	"855"	"724"	"29"	"1877"	"391"	"75"	"486"	"1547"	"1666"	"360"	"14"	"614"	"472"	"285"	"50"	"0"	"1243"	"277"	"637"	"2758"	"46"	"144"	"50"	"395"	"85"	"233"	"469"	"1340"	"420"	"2177"	"0"	"0"	"878"	"373"	"408"	"158"	"21"	"130"	"23839"	"41"	"84"	"320"	"0"	"22"	"512"	"106"	"427"	"292"	"3001"	"44"	"1010"	"1796"	"131"	"24"	"4"	"455"	"489"	"132"	"4240"	"512"	"248"	"365"	"350"	"29"	"59"	"569"	"0"	"1"	"0"	"0"	"0"	"0"	"0"	"0"	"2644"	"3207"	"0"	"179"	"437"	"932"	"269"	"8"	"148"	"0"	"192"	"0"	"0"	"275"	"0"	"0"	"0"	"0"	"0"	"529"	"25"	"1263"	"297"	"720"	"97"	"2400"	"79"	"209"	"621"	"289"	"257"	"172"	"5"	"1"	"234"	"109"	"206"	"777"	"1250"	"908"	"713"	"270"	"11"	"58"	"683"	"351"	"65"	"84"	"27"	"479"	"94"	"61"	"139"	"650"	"801"	"2321"	"165"	"1997"	"596"	"424"	"128"	"1923"	"9"	"6"	"22"	"43"	"224"	"188"	"456"	"1177"	"69"	"1486"	"210"	"318"	"497"	"8"	"50"	"40"	"38"	"16"	"182"	"11"	"0"	"0"	"159"	"1258"	"660"	"131"	"845"	"157"	"73"	"1"	"0"	"0"	"0"	"82"	"33"	"37"	"14"	"273"	"57"	"24"	"102"	"4829"	"50"	"8"	"239"	"165"	"636"	"302"	"179"	"151"	"112"	"1"	"7"	"211"	"1"	"1324"	"5"	"10397"	"411"	"1"	"8"	"353"	"40"	"85"	"160"	"61"	"218"	"418"	"0"	"17"	"1243"	"1"	"101"	"722"	"3990"	"108"	"425"	"195"	"712"	"934"	"644"	"321"	"420"	"194"	"132"	"28"	"15"	"81"	"6501"	"190"	"207"	"217"	"1741"	"59"	"257"	"2"	"64"	"473"	"2"	"0"	"44"	"0"	"87"	"199"	"382"	"463"	"74"	"440"	"1"	"899"	"259"	"0"	"6"	"209"	"1741"	"0"	"0"	"0"	"62"	"350"	"121"	"239"	"754"	"2533"	"6"	"0"	"0"	"0"	"0"	"0"	"19"	"83"	"26"	"232"	"2"	"1"	"1631"	"15"	"351"	"223"	"1027"	"1277"	"198"	"293"	"1287"	"0"	"0"	"2005"	"38"	"718"	"0"	"2"	"1"	"2075"	"52"	"209"	"97"	"1765"	"162"	"246"	"330"	"0"	"0"	"1546"	"1099"	"11058"	"234"	"22"	"198"	"1"	"3"	"57"	"2"	"0"	"1"	"271"	"312"	"3782"	"18"	"66"	"355"	"121"	"346"	"210"	"210"	"1"	"0"	"96"	"0"	"0"	"332"	"91"	"102"	"181"	"802"	"749"	"4"	"0"	"73"	"147"	"751"	"0"	"25"	"67"	"404"	"239"	"1"	"5"	"1860"	"21"	"176"	"20"	"1799"	"1333"	"410"	"1327"	"71"	"903"	"1199"	"3085"	"141"	"1544"	"643"	"219"	"91"	"73"	"276"	"28"	"66"	"95"	"102"	"616"	"428"	"0"	"952"	"1130"	"221"	"107"	"952"	"1420"	"451"	"128"	"219"	"358"	"30"	"810"	"45"	"96"	"625"	"236"	"161"	"1004"	"3953"	"820"	"236"	"126"	"67"	"64"	"20"	"168"	"321"	"161"	"652"	"68"	"0"	"51"	"625"	"495"	"459"	"178"	"101"	"1038"	"1552"	"22"	"1220"	"219"	"33"	"371"	"515"	"65"	"399"	"129"	"69"	"5"	"28"	"84"	"28"	"28"	"45"	"0"	"163"	"263"	"554"	"104"	"757"	"112"	"165"	"399"	"1022"	"2"	"43"	"576"	"301"	"120"	"3"	"49"	"1"	"8"	"2291"	"6631"	"21"	"45"	"26"	"228"	"289"	"205"	"475"	"87"	"969"	"921"	"144"	"368"	"38"	"2281"	"357"	"0"	"2112"	"58"	"263"	"282"	"46"	"1"	"6"	"0"	"0"	"0"	"0"	"1"	"0"	"0"	"0"	"0"	"0"	"0"	"0"	"0"	"0"	"1380"	"36"	"5"	"45"	"130"	"1"	"302"	"30"	"271"	"85"	"19"	"90"	"181"	"883"	"187"	"40"	"101"	"3"	"1"	"1"	"13"	"76"	"6"	"1073"	"524"	"365"	"309"	"0"	"514"	"687"	"222"	"259"	"71"	"35"	"37"	"260"	"835"	"256"	"739"	"267"	"685"	"214"	"46"	"2671"	"59"	"595"	"6418"	"69"	"1"	"69"	"110"	"11"	"493"	"1238"	"649"	"300"	"13"	"910"	"13"	"1600"	"340"	"102"	"785"	"503"	"265"	"539"	"91"	"17"	"5"	"182"	"287"	"0"	"5356"	"7229"	"248"	"505"	"28"	"502"	"115"	"267"	"393"	"103"	"0"	"0"	"113"	"11"	"568"	"71"	"0"	"0"	"758"	"79"	"2"	"191"	"71"	"162"	"75"	"13"	"128"	"231"	"528"	"211"	"69"	"28"	"44"	"587"	"80"	"898"	"222"	"131"	"586"	"40"	"1539"	"31"	"519"	"34"	"2"	"600"	"988"	"98"	"386"	"1270"	"854"	"193"	"114"	"269"	"694"	"1"	"351"	"59"	"7"	"425"	"223"	"469"	"133"	"40"	"112"	"53"	"0"	"191"	"119"	"1531"	"586"	"1850"	"2104"	"109"	"200"	"1107"	"397"	"1207"	"377"	"952"	"5"	"2056"	"389"	"1955"	"14411"	"216"	"2875"	"80"	"568"	"67"	"1481"	"1"	"95"	"5"	"0"	"14"	"361"	"0"	"626"	"52"	"129"	"642"	"42"	"44"	"5"	"61"	"56"	"215"	"312"	"422"	"2125"	"39"	"386"	"1470"	"275"	"382"	"9"	"131"	"34"	"10"	"2434"	"129"	"160"	"9"	"464"	"79"	"193"	"79"	"1090"	"22"	"43"	"1224"	"220"	"4"	"1"	"3"	"14"	"891"	"607"	"411"	"106"	"938"	"156"	"870"	"49"	"201"	"111"	"66"	"31"	"104"	"260"	"54"	"103"	"390"	"22"	"228"	"286"	"70"	"712"	"195"	"64"	"187"	"316"	"44"	"736"	"91"	"74"	"186"	"104"	"20"	"2"	"20"	"392"	"116"	"2635"	"191"	"42"	"395"	"117"	"85"	"46"	"27"	"27"	"534"	"114"	"849"	"229"	"904"	"104"	"2606"	"693"	"76"	"17"	"25"	"166"	"0"	"0"	"5"	"179"	"568"	"112"	"48"	"25"	"305"	"190"	"375"	"98"	"114"	"1597"	"237"	"59"	"3"	"746"	"294"	"601"	"0"	"132"	"257"	"615"	"66"	"148"	"241"	"1961"	"39"	"5"	"65"	"51"	"4894"	"3079"	"330"	"321"	"352"	"157"	"32"	"1600"	"15"	"158"	"382"	"4231"	"375"	"103"	"847"	"9"	"38"	"0"	"135"	"35"	"0"	"66"	"156"	"19"	"1433"	"1037"	"69"	"1898"	"323"	"624"	"39"	"162"	"285"	"1306"	"126"	"0"	"58"	"1"	"29"	"404"	"1442"	"1"	"1460"	"1234"	"622"	"99"	"11"	"0"	"315"	"46"	"767"	"6"	"16"	"72"	"361"	"410"	"922"	"3793"	"899"	"55"	"1627"	"312"	"14"	"121"	"0"	"302"	"134"	"226"	"2"	"123"	"50"	"6"	"385"	"30"	"54"	"920"	"147"	"1243"	"614"	"413"	"67"	"182"	"2610"	"210"	"12"	"131"	"1302"	"27"	"544"	"299"	"103"	"253"	"44"	"1"	"37"	"4"	"27"	"89"	"3919"	"55"	"20"	"80"	"616"	"282"	"112"	"406"	"4402"	"32"	"0"	"147"	"256"	"0"	"2730"	"187"	"272"	"2548"	"1994"	"15"	"449"	"240"	"22"	"124"	"245"	"6"	"0"	"188"	"54"	"22"	"44"	"243"	"23"	"523"	"339"	"419"	"131"	"706"	"0"	"1162"	"641"	"0"	"0"	"1057"	"400"	"190"	"155"	"82"	"266"	"430"	"950"	"536"	"117"	"264"	"16"	"498"	"1042"	"732"	"248"	"144"	"44"	"834"	"943"	"1181"	"44"	"194"	"144"	"308"	"430"	"225"	"137"	"167"	"3780"	"115"	"16"	"11"	"9"	"10"	"2"	"1"	"42"	"178"	"854"	"2447"	"375"	"194"	"144"	"649"	"2754"	"406"	"5252"	"0"	"40"	"216"	"2"	"6"	"37"	"0"	"132"	"174"	"29"	"0"	"0"	"3"	"1264"	"2814"	"2065"	"1"	"0"	"27"	"1114"	"11"	"159"	"185"	"901"	"168"	"44"	"381"	"98"	"22"	"513"	"126"	"226"	"53"	"700"	"684"	"376"	"210"	"1568"	"327"	"107"	"1057"	"6"	"10"	"396"	"17"	"48"	"335"	"1307"	"13"	"1464"	"616"	"303"	"303"	"1"	"187"	"530"	"106"	"117"	"775"	"101"	"50"	"31"	"173"	"1"	"224"	"1130"	"58"	"0"	"463"	"661"	"9"	"38"	"267"	"283"	"2599"	"8"	"323"	"184"	"976"	"0"	"6"	"548"	"16512"	"52"	"0"	"0"	"0"	"72"	"0"	"485"	"13112"	"439"	"3293"	"51"	"1214"	"1201"	"52"	"190"	"658"	"24"	"262"	"0"	"34"	"111"	"2984"	"539"	"97"	"45"	"9"	"371"	"349"	"3"	"125"	"0"	"471"	"30"	"216"	"732"	"489"	"665"	"101"	"640"	"37"	"4"	"1"	"957"	"3340"	"5238"	"3313"	"3"	"0"	"9679"	"164"	"187"	"224"	"31"	"5096"	"11507"	"2846"	"170"	"2901"	"947"	"1273"	"0"	"308"	"474"	"152"	"536"	"184"	"1227"	"6372"	"33"	"0"	"0"	"0"	"69"	"31"	"583"	"2674"	"22"	"187"	"5"	"38"	"309"	"78"	"582"	"240"	"83"	"25"	"351"	"690"	"208"	"14"	"502"	"13"	"137"	"41"	"106"	"1064"	"893"	"1"	"749"	"147"	"571"	"94"	"3"	"145"	"0"	"2767"	"0"	"2"	"476"	"106"	"279"	"214"	"40"	"356"	"9"	"353"	"2501"	"744"	"66"	"21"	"1"	"4271"	"158"	"151"	"583"	"714"	"1127"	"165"	"70"	"224"	"55"	"2397"	"141"	"1090"	"946"	"1136"	"241"	"111"	"6331"	"112"	"215"	"0"	"54"	"252"	"372"	"4"	"223"	"84"	"2461"	"1036"	"674"	"42"	"1078"	"171"	"6"	"18"	"17"	"0"	"2"	"1"	"1"	"209"	"3"	"59"	"903"	"70"	"1220"	"194"	"127"	"2463"	"191"	"101"	"270"	"92"	"43"	"70"	"1562"	"24"	"233"	"52"	"366"	"436"	"1"	"17"	"56"	"194"	"10"	"399"	"491"	"30"	"207"	"1025"	"91"	"185"	"19"	"31"	"73"	"270"	"1263"	"57"	"1126"	"303"	"141"	"43"	"1441"	"471"	"14"	"509"	"340"	"495"	"32"	"19"	"119"	"385"	"0"	"180"	"1428"	"101"	"159"	"4293"	"1289"	"1086"	"90"	"387"	"106"	"132"	"181"	"17"	"111"	"123"	"90"	"2186"	"3"	"755"	"1803"	"102"	"232"	"205"	"69"	"135"	"839"	"1013"	"27"	"591"	"306"	"101"	"2074"	"397"	"168"	"0"	"11104"	"11376"	"726"	"0"	"23"	"91"	"99"	"30"	"945"	"22"	"64"	"1396"	"41"	"33"	"725"	"5"	"7"	"146"	"180"	"490"	"6"	"169"	"56"	"381"	"40"	"36"	"247"	"46"	"0"	"568"	"1044"	"1384"	"1566"	"78"	"1518"	"178"	"450"	"40"	"330"	"12"	"39"	"4"	"5"	"1"	"3962"	"295"	"14"	"1813"	"3385"	"727"	"4451"	"35"	"98"	"1330"	"1396"	"56"	"563"	"3404"	"89"	"871"	"330"	"1181"	"531"	"100"	"2090"	"1822"	"29"	"1745"	"74"	"8780"	"408"	"139"	"1467"	"184"	"1930"	"739"	"17"	"13"	"3"	"61"	"687"	"1"	"966"	"94"	"528"	"0"	"1134"	"260"	"313"	"447"	"16760"	"125"	"2276"	"351"	"2149"	"0"	"0"	"0"	"1"	"307"	"108"	"1"	"16"	"584"	"111"	"567"	"11"	"9"	"1080"	"6"	"352"	"21"	"137"	"601"	"0"	"472"	"1082"	"126"	"385"	"10"	"0"	"9"	"10"	"1097"	"2"	"257"	"184"	"31"	"683"	"291"	"154"	"46"	"104"	"466"	"101"	"39"	"10"	"4923"	"101"	"9"	"993"	"1887"	"1194"	"155"	"1395"	"557"	"310"	"133"	"47"	"223"	"66"	"812"	"776"	"143"	"1"	"4270"	"92"	"57"	"422"	"48"	"1022"	"84"	"452"	"3440"	"111"	"1040"	"854"	"971"	"200"	"597"	"1"	"270"	"117"	"599"	"41"	"131"	"220"	"113"	"1123"	"403"	"13"	"3"	"44"	"1027"	"319"	"59"	"204"	"45"	"88"	"313"	"341"	"40"	"75"	"684"	"689"	"8"	"112"	"330"	"5"	"123"	"118"	"119"	"161"	"1513"	"25"	"421"	"45"	"154"	"31"	"0"	"0"	"578"	"243"	"45"	"43"	"3"	"91"	"27"	"1"	"3"	"291"	"7"	"5"	"0"	"299"	"1"	"25"	"0"	"0"	"0"	"560"	"913"	"106"	"732"	"154"	"87"	"136"	"64"	"45"	"152"	"442"	"141"	"198"	"447"	"30"	"311"	"1502"	"514"	"1"	"2408"	"0"	"42"	"988"	"0"	"0"	"0"	"185"	"2"	"104"	"149"	"70"	"498"	"269"	"661"	"98"	"274"	"315"	"457"	"1914"	"10934"	"123"	"19"	"0"	"1259"	"633"	"10588"	"84"	"10"	"4484"	"346"	"384"	"101"	"36"	"40"	"7745"	"779"	"678"	"20"	"239"	"224"	"1415"	"87"	"0"	"135"	"59"	"685"	"15"	"220"	"25"	"265"	"658"	"235"	"115"	"77"	"81"	"21"	"1497"	"4"	"5227"	"420"	"169"	"5"	"180"	"114"	"2"	"0"	"2"	"2463"	"103"	"142"	"485"	"203"	"4"	"2"	"1059"	"30"	"77"	"0"	"0"	"671"	"1199"	"1077"	"1713"	"449"	"51"	"0"	"1"	"5"	"0"	"0"	"1"	"26"	"118"	"59"	"478"	"22"	"50"	"152"	"27"	"380"	"15375"	"0"	"0"	"65"	"414"	"9"	"86"	"0"	"204"	"1238"	"0"	"342"	"256"	"18"	"719"	"52"	"661"	"1"	"60"	"10"	"0"	"680"	"12801"	"164"	"119"	"123"	"502"	"2"	"579"	"979"	"77"	"1708"	"199"	"262"	"51"	"210"	"76"	"0"	"1"	"21"	"154"	"6"	"0"	"0"	"3"	"168"	"61"	"94"	"0"	"4"	"1"	"2"	"115"	"32"	"208"	"989"	"1402"	"2302"	"3"	"49"	"17"	"683"	"873"	"85"	"74"	"377"	"48"	"86"	"606"	"20"	"65"	"59"	"4259"	"1023"	"84"	"160"	"14"	"131"	"50"	"341"	"1542"	"81"	"341"	"538"	"669"	"38"	"82"	"868"	"42"	"527"	"81"	"138"	"212"	"76"	"152"	"25"	"0"	"0"	"0"	"3"	"341"	"78"	"119"	"214"	"34"	"7"	"59"	"2882"	"42"	"59"	"21"	"78"	"0"	"1031"	"407"	"47"	"311"	"84"	"45"	"306"	"8"	"49"	"300"	"2753"	"80"	"5"	"742"	"47"	"6"	"196"	"122"	"794"	"107"	"4"	"259"	"734"	"553"	"3212"	"358"	"128"	"94"	"582"	"60"	"121"	"141"	"1869"	"189"	"1579"	"1714"	"25"	"843"	"154"	"861"	"2310"	"3745"	"212"	"64"	"0"	"77"	"22"	"161"	"1686"	"225"	"1265"	"1129"	"174"	"124"	"7"	"36"	"663"	"198"	"14"	"4152"	"44"	"2649"	"2627"	"177"	"115"	"78"	"70"	"556"	"2176"	"52"	"353"	"505"	"430"	"92"	"1207"	"37"	"110"	"10"	"23"	"141"	"128"	"982"	"4"	"274"	"3075"	"49"	"46"	"274"	"98"	"842"	"94"	"104"	"197"	"119"	"1031"	"62"	"1272"	"93"	"284"	"200"	"5"	"16"	"121"	"672"	"288"	"2"	"141"	"129"	"635"	"111"	"117"	"894"	"56"	"2"	"670"	"14"	"324"	"1693"	"227"	"4112"	"39"	"67"	"315"	"3"	"198"	"1239"	"2321"	"340"	"777"	"151"	"2962"	"166"	"214"	"384"	"509"	"451"	"10"	"10"	"614"	"556"	"1040"	"277"	"171"	"342"	"162"	"70"	"7"	"13"	"64"	"449"	"851"	"84"	"134"	"6"	"24"	"4710"	"440"	"225"	"201"	"362"	"12"	"51"	"205"	"4"	"1787"	"179"	"220"	"149"	"0"	"278"	"132"	"567"	"4"	"4"	"540"	"137"	"1382"	"1946"	"224"	"1151"	"180"	"40"	"56"	"780"	"545"	"387"	"526"	"36"	"3"	"561"	"8"	"34"	"367"	"1393"	"11250"	"368"	"1"	"0"	"1186"	"131"	"1658"	"2080"	"463"	"10717"	"1658"	"110"	"1628"	"1666"	"15429"	"134"	"2"	"0"	"46"	"55"	"15559"	"2232"	"322"	"35"	"375"	"56"	"305"	"54"	"248"	"111"	"419"	"0"	"156"	"102"	"39"	"1163"	"361"	"0"	"346"	"117"	"827"	"16"	"3980"	"539"	"1630"	"0"	"0"	"726"	"155"	"285"	"185"	"1729"	"4938"	"249"	"610"	"194"	"650"	"101"	"181"	"395"	"88"	"118"	"270"	"1210"	"173"	"128"	"13"	"92"	"1260"	"890"	"129"	"3"	"340"	"1611"	"112"	"248"	"305"	"270"	"130"	"13"	"64"	"11"	"406"	"9670"	"290"	"506"	"16"	"611"	"305"	"6"	"1657"	"319"	"33"	"159"	"19"	"412"	"0"	"3505"	"171"	"1527"	"197"	"1173"	"251"	"1213"	"224"	"49"	"90"	"225"	"48"	"284"	"136"	"208"	"88"	"13"	"3"	"724"	"3"	"1724"	"52"	"888"	"44"	"95"	"7"	"111"	"2"	"86"	"1052"	"398"	"311"	"81"	"658"	"354"	"940"	"31"	"55"	"4"	"372"	"181"	"91"	"132"	"67"	"1302"	"133"	"126"	"29"	"964"	"139"	"339"	"2577"	"1022"	"635"	"57"	"437"	"148"	"611"	"48"	"114"	"674"	"277"	"245"	"80"	"203"	"4"	"245"	"28"	"153"	"97"	"23"	"137"	"8"	"13"	"148"	"409"	"464"	"72"	"585"	"95"	"236"	"1"	"1260"	"43"	"470"	"41"	"492"	"0"	"204"	"170"	"1"	"1539"	"389"	"212"	"426"	"293"	"433"	"52"	"284"	"1287"	"1275"	"652"	"618"	"1702"	"431"	"53"	"1301"	"839"	"116"	"773"	"387"	"474"	"96"	"474"	"697"	"611"	"259"	"548"	"170"	"1553"	"5452"	"305"	"158"	"0"	"0"	"0"	"121"	"127"	"5876"	"476"	"377"	"251"	"1389"	"104"	"441"	"317"	"0"	"15"	"688"	"2579"	"1188"	"35"	"282"	"767"	"269"	"114"	"19"	"976"	"395"	"54"	"0"	"71"	"45"	"0"	"1"	"0"	"0"	"0"	"0"	"0"	"106"	"829"	"64"	"123"	"54"	"2734"	"41"	"0"	"1779"	"1096"	"216"	"0"	"42"	"503"	"16"	"168"	"298"	"135"	"1365"	"63"	"151"	"56"	"7816"	"0"	"194"	"1733"	"1252"	"4826"	"32"	"137"	"359"	"2365"	"2422"	"675"	"13641"	"1584"	"514"	"7"	"329"	"373"	"270"	"76"	"398"	"35"	"720"	"127"	"134"	"354"	"551"	"28"	"67"	"673"	"877"	"184"	"4070"	"96"	"465"	"125"	"342"	"9"	"18"	"237"	"619"	"139"	"405"	"60"	"193"	"129"	"0"	"0"	"1096"	"331"	"1431"	"309"	"751"	"236"	"1166"	"546"	"165"	"1118"	"1027"	"227"	"1710"	"275"	"179"	"0"	"9989"	"68"	"1718"	"558"	"357"	"131"	"78"	"332"	"5"	"6"	"618"	"42"	"1940"	"785"	"61"	"200"	"3294"	"586"	"93"	"25"	"3816"	"401"	"189"	"7889"	"778"	"524"	"1"	"356"	"329"	"365"	"3436"	"396"	"44"	"16868"	"126"	"18"	"0"	"367"	"3451"	"66"	"409"	"612"	"64"	"813"	"547"	"112"	"1"	"260"	"266"	"0"	"0"	"3504"	"592"	"182"	"109"	"1214"	"266"	"141"	"1133"	"301"	"434"	"426"	"6"	"353"	"1336"	"45"	"564"	"350"	"111"	"553"	"3"	"135"	"804"	"1283"	"3474"	"1717"	"96"	"153"	"1185"	"1281"	"491"	"1080"	"93"	"1763"	"1355"	"2792"	"139"	"179"	"96"	"829"	"1213"	"47"	"761"	"1191"	"170"	"135"	"77"	"236"	"79"	"0"	"864"	"60"	"9"	"395"	"3"	"6"	"624"	"1858"	"201"	"43"	"858"	"171"	"210"	"175"	"228"	"157"	"53"	"18"	"302"	"26"	"22"	"629"	"195"	"2"	"343"	"849"	"8"	"142"	"195"	"145"	"17"	"195"	"4"	"179"	"4"	"431"	"73"	"0"	"0"	"8"	"5"	"2"	"2"	"37"	"639"	"572"	"93"	"103"	"0"	"0"	"1"	"13"	"170"	"584"	"2463"	"263"	"1008"	"254"	"59"	"2987"	"1"	"6"	"168"	"169"	"1423"	"137"	"0"	"2312"	"1606"	"531"	"189"	"987"	"74"	"613"	"552"	"43"	"62"	"844"	"168"	"1182"	"119"	"2574"	"54"	"1288"	"214"	"29"	"122"	"101"	"431"	"548"	"6"	"7"	"824"	"10"	"57"	"405"	"30"	"244"	"562"	"26"	"65"	"1"	"54"	"77"	"234"	"1295"	"253"	"80"	"8"	"121"	"121"	"15"	"7"	"269"	"129"	"98"	"42"	"87"	"11"	"711"	"346"	"696"	"48"	"1037"	"352"	"0"	"371"	"339"	"3468"	"0"	"0"	"0"	"0"	"0"	"0"	"0"	"0"	"0"	"0"	"0"	"0"	"0"	"0"	"0"	"0"	"0"	"8"	"717"	"367"	"225"	"358"	"3114"	"4"	"150"	"551"	"170"	"308"	"113"	"187"	"2067"	"683"	"186"	"207"	"69"	"822"	"327"	"3"	"0"	"0"	"0"	"435"	"17"	"43"	"273"	"1278"	"170"	"63"	"220"	"108"	"83"	"538"	"0"	"62"	"978"	"2968"	"8"	"5675"	"35"	"866"	"234"	"114"	"65"	"50"	"872"	"265"	"87"	"276"	"1"	"28"	"296"	"317"	"809"	"85"	"666"	"49"	"1014"	"232"	"211"	"76"	"264"	"161"	"489"	"684"	"99"	"36"	"280"	"537"	"247"	"853"	"6"	"14"	"99"	"2076"	"734"	"387"	"342"	"1"	"33"	"288"	"104"	"134"	"161"	"104"	"987"	"785"	"186"	"101"	"2519"	"50"	"925"	"137"	"51"	"268"	"738"	"307"	"308"	"2596"	"168"	"130"	"45"	"89"	"4"	"51"	"20"	"148"	"77"	"146"	"197"	"354"	"2306"	"2124"	"19"	"176"	"33"	"116"	"389"	"8"	"144"	"1062"	"828"	"0"	"1"	"0"	"0"	"0"	"0"	"0"	"0"	"0"	"336"	"398"	"2496"	"239"	"1085"	"379"	"112"	"577"	"62"	"1295"	"137"	"32"	"163"	"2"	"489"	"2"	"1314"	"17"	"836"	"34"	"10"	"3003"	"83"	"162"	"240"	"1340"	"1703"	"4809"	"2"	"89"	"366"	"672"	"1887"	"9"	"10"	"198"	"536"	"304"	"404"	"1172"	"135"	"236"	"873"	"172"	"4"	"12"	"419"	"53"	"0"	"918"	"598"	"394"	"92"	"65"	"68"	"130"	"1183"	"65"	"820"	"8"	"57"	"325"	"4268"	"527"	"3761"	"613"	"622"	"23"	"64"	"502"	"134"	"1090"	"327"	"98"	"20"	"1085"	"356"	"156"	"2688"	"122"	"5"	"157"	"14"	"1338"	"16"	"1429"	"240"	"677"	"10758"	"323"	"472"	"1610"	"226"	"33"	"462"	"56"	"2462"	"1029"	"308"	"117"	"65"	"199"	"3700"	"682"	"2692"	"163"	"202"	"141"	"3"	"262"	"3544"	"116"	"430"	"2305"	"1090"	"792"	"1189"	"266"	"391"	"382"	"10151"	"4698"	"1738"	"1279"	"1613"	"1428"	"73"	"7311"	"461"	"1236"	"486"	"220"	"1972"	"6037"	"92"	"199"	"712"	"4755"	"891"	"73"	"0"	"1326"	"2311"	"1576"	"148"	"414"	"2678"	"678"	"398"	"191"	"10"	"808"	"94"	"1595"	"212"	"1288"	"2199"	"112"	"2457"	"916"	"201"	"1740"	"2630"	"651"	"544"	"1132"	"375"	"275"	"14"	"952"	"0"	"423"	"5"	"178"	"173"	"2369"	"152"	"35"	"657"	"747"	"6162"	"171"	"521"	"5"	"188"	"3"	"9"	"2289"	"2644"	"5"	"0"	"39"	"107"	"86"	"8"	"3423"	"11"	"203"	"1"	"3"	"9"	"4"	"2"	"1"	"18"	"5"	"54"	"116"	"3"	"7"	"3"	"3"	"0"	"1"	"1554"	"0"	"0"	"655"	"1"	"612"	"123"	"2"	"963"	"189"	"246"	"644"	"113"	"6"	"2"	"78"	"41"	"59"	"148"	"21"	"52"	"101"	"18"	"6"	"132"	"1553"	"128"	"135"	"849"	"2148"	"775"	"0"	"295"	"446"	"0"	"41"	"93"	"203"	"67"	"18"	"3"	"0"	"1"	"2112"	"16"	"19"	"883"	"92"	"606"	"80"	"1"	"1"	"0"	"1"	"2649"	"194"	"9"	"678"	"76"	"55"	"439"	"166"	"111"	"1555"	"0"	"0"	"0"	"0"	"826"	"0"	"0"	"71"	"21"	"0"	"2"	"0"	"0"	"1829"	"2"	"11"	"0"	"1850"	"25"	"23"	"37"	"104"	"957"	"0"	"6"	"23"	"763"	"23"	"0"	"0"	"28"	"31"	"584"	"2089"	"526"	"599"	"184"	"2"	"0"	"0"	"0"	"0"	"0"	"0"	"0"	"0"	"203"	"0"	"50"	"13883"	"429"	"1"	"2"	"0"	"1"	"1"	"2"	"95"	"49"	"318"	"278"	"9"	"3"	"1"	"0"	"9"	"1"	"765"	"53"	"723"	"1"	"272"	"1368"	"3"	"3"	"2"	"0"	"0"	"0"	"0"	"0"	"0"	"0"	"0"	"0"	"0"	"2"	"0"	"24"	"0"	"0"	"0"	"0"	"0"	"0"	"11"	"2422"	"2005"	"146"	"129"	"406"	"217"	"150"	"9058"	"11"	"1"	"0"	"5001"	"1"	"1194"	"0"	"666"	"0"	"0"	"433"	"157"	"3"	"0"	"23"	"1387"	"37"	"0"	"10"	"191"	"337"	"2"	"1"	"25"	"147"	"26"	"6162"	"2"	"14"	"266"	"9"	"3425"	"1"	"1"	"0"	"2185"	"7214"	"680"	"435"	"162"	"2725"	"1"	"37"	"818"	"58"	"110"	"1"	"110"	"6772"	"473"	"49"	"2"	"12"	"149"	"64"	"546"	"0"	"48"	"25"	"4912"	"519"	"1100"	"684"	"37"	"321"	"1014"	"144"	"413"	"806"	"35"	"29"	"85"	"418"	"0"	"155"	"3"	"0"	"450"	"226"	"180"	"956"	"42"	"2"	"349"	"998"	"1"	"0"	"40"	"86"	"227"	"65"	"2"	"52"	"26"	"814"	"23"	"81"	"6060"	"115"	"243"	"247"	"149"	"310"	"100"	"27"	"128"	"52"	"4040"	"307"	"196"	"354"	"499"	"311"	"229"	"239"	"47"	"37"	"99"	"780"	"80"	"978"	"186"	"3002"	"243"	"4639"	"466"	"285"	"21"	"19"	"528"	"1760"	"4954"	"392"	"83"	"17"	"40"	"1"	"612"	"124"	"119"	"11"	"60"	"6994"	"119"	"363"	"0"	"117"	"70"	"13"	"289"	"119"	"51"	"551"	"1444"	"120"	"208"	"1176"	"0"	"4791"	"68"	"140"	"150"	"121"	"0"	"37"	"245"	"700"	"2967"	"1938"	"10"	"8653"	"619"	"747"	"2"	"4441"	"80"	"639"	"64"	"203"	"21"	"815"	"75"	"1"	"387"	"0"	"0"	"3753"	"2"	"166"	"1280"	"192"	"2152"	"547"	"1"	"0"	"28"	"366"	"138"	"77"	"337"	"78"	"2"	"0"	"493"	"579"	"2"	"66"	"472"	"55"	"284"	"9"	"219"	"421"	"207"	"323"	"3955"	"12"	"6530"	"3169"	"235"	"6"	"190"	"18"	"0"	"0"	"1317"	"10412"	"223"	"13"	"0"	"93"	"85"	"572"	"5099"	"262"	"0"	"1"	"0"	"13"	"70"	"1211"	"10"	"553"	"456"	"142"	"12"	"68"	"21"	"620"	"420"	"37"	"0"	"492"	"1"	"360"	"523"	"160"	"71"	"208"	"867"	"98"	"217"	"493"	"155"	"7"	"53"	"697"	"24"	"868"	"1822"	"14"	"899"	"58"	"12"	"20"	"153"	"187"	"534"	"44"	"478"	"152"	"1043"	"42"	"351"	"12"	"51"	"118"	"645"	"266"	"9"	"0"	"1877"	"6"	"436"	"361"	"46"	"27"	"379"	"3728"	"113"	"222"	"465"	"0"	"0"	"30"	"74"	"751"	"8"	"69"	"363"	"1692"	"26"	"504"	"20"	"144"	"0"	"1"	"1819"	"6"	"6"	"16"	"230"	"18"	"147"	"8"	"0"	"21"	"82"	"0"	"1"	"0"	"4"	"7"	"11"	"43"	"365"	"26"	"379"	"2"	"38"	"504"	"60"	"1"	"84"	"52"	"7"	"198"	"433"	"55"	"48"	"11"	"2"	"1"	"85"	"1150"	"232"	"33"	"771"	"10"	"7"	"6"	"0"	"86"	"1199"	"1"	"91"	"75"	"40"	"929"	"0"	"4"	"2"	"187"	"0"	"4"	"39066"	"0"	"11019"	"4"	"0"	"67"	"7422"	"34507"	"1"	"295"	"44"	"5"	"0"	"0"	"0"	"0"	"1790"	"0"	"39"	"0"	"0"	"117"	"13036"	"1"	"3228"	"0"	"287737"	"0"	"969"	"60"	"483"	"2299"	"0"	"194"	"794"	"145"	"126"	"0"	"85"	"192"	"795"	"13"	"150"	"1"	"127"	"43"	"116"	"183"	"185"	"147"	"3873"	"19"	"468"	"500"	"383"	"315"	"562"	"0"	"56"	"867"	"20"	"104"	"0"	"315"	"4680"	"42"	"1380"	"150"	"519"	"228"	"183"	"27"	"171"	"2133"	"340"	"117"	"679"	"130"	"345"	"205"	"82"	"1105"	"18"	"154"	"2"	"12"	"148"	"69"	"19"	"0"	"29"	"26"	"2"	"14"	"58"	"34"	"1"	"0"	"1"	"64"	"858"	"544"	"167"	"326"	"0"	"360"	"64"	"94"	"7776"	"0"	"1312"	"255"	"4138"	"500"	"11"	"141"	"0"	"392"	"134"	"231"	"2"	"22"	"16"	"305"	"28"	"20"	"61"	"406"	"85"	"261"	"395"	"0"	"0"	"7"	"0"	"3"	"0"	"0"	"70"	"2"	"0"	"0"	"1"	"1"	"3"	"3"	"1"	"11"	"57"	"2"	"2"	"0"	"5"	"0"	"2"	"0"	"11"	"3"	"188"	"0"	"0"	"7"	"27"	"174"	"35"	"15"	"238"	"7"	"2"	"2"	"0"	"5"	"10"	"0"	"1"	"70"	"5"	"18"	"3"	"1"	"3"	"1381"	"1"	"1"	"0"	"1"	"1"	"0"	"1"	"0"	"2"	"73"	"0"	"391"	"7"	"400"	"38"	"138"	"6"	"0"	"4"	"172"	"6"	"3"	"0"	"252"	"5"	"0"	"4"	"33"	"1"	"0"	"0"	"0"	"0"	"0"	"5"	"3"	"1"	"1"	"0"	"0"	"3"	"0"	"1"	"79"	"5"	"11"	"1"	"2"	"0"	"1"	"242"	"13"	"0"	"0"	"8"	"0"	"1"	"133"	"0"	"11"	"114"	"4"	"0"	"0"	"0"	"568"	"3"	"34"	"1"	"0"	"0"	"0"	"4"	"8"	"2"	"2"	"30"	"1"	"0"	"0"	"1"	"77"	"4"	"0"	"4"	"70"	"1"	"5"	"0"	"0"	"0"	"0"	"97"	"7"	"4"	"10"	"7"	"1"	"0"	"89"	"0"	"5478"	"5"	"1"	"228"	"338"	"4"	"32"	"9"	"694"	"176"	"2842"	"61"	"269"	"69"	"139"	"135"	"22"	"28"	"446"	"0"	"75"	"65"	"25"	"0"	"2"	"172"	"84"	"0"	"161"	"4"	"44"	"41"	"0"	"256"	"1"	"356"	"7"	"1"	"95"	"184"	"6"	"1"	"4"	"93"	"208"	"1515"	"18"	"4"	"164"	"158"	"4"	"5"	"67181"	"0"	"0"	"0"	"0"	"217"	"151"	"54"	"9"	"236"	"91"	"37"	"115"	"5"	"63"	"2"	"4"	"35"	"1"	"2"	"3"	"11"	"88"	"76"	"0"	"2"	"11"	"0"	"1"	"1"	"2"	"1"	"105"	"0"	"9"	"200"	"0"	"5"	"33"	"1"	"0"	"9"	"21"	"153"	"88"	"165"	"210"	"42"	"49"	"44"	"117"	"276"	"88"	"36"	"1"	"0"	"276"	"220"	"137"	"34"	"16"	"0"	"18"	"40"	"708"	"18"	"3"	"0"	"54"	"0"	"6"	"0"	"6"	"21718"	"543"	"6"	"29"	"291"	"852"	"295"	"6"	"2"	"0"	"0"	"44"	"770"	"13"	"46"	"181"	"125"	"87"	"178"	"94"	"158"	"97"	"122"	"391"	"1074"	"476"	"52"	"13"	"54"	"1"	"133"	"242"	"17"	"733"	"659"	"192"	"83"	"10"	"762"	"278"	"266"	"82"	"20"	"81"	"26"	"542"	"62"	"1094"	"192"	"189"	"321"	"830"	"22"	"1114"	"26"	"889"	"117"	"1235"	"6863"	"630"	"41"	"19"	"1077"	"482"	"218"	"6125"	"357"	"494"	"481"	"58"	"144"	"921"	"178"	"8"	"2"	"0"	"4"	"161"	"176"	"179"	"101"	"34"	"2"	"142"	"2"	"0"	"0"	"32"	"24"	"112"	"15"	"848"	"537"	"5"	"9"	"9"	"107"	"758"	"22"	"532"	"0"	"286"	"186"	"23"	"36"	"1"	"0"	"1"	"1"	"1"	"3"	"0"	"0"	"10"	"0"	"0"	"107"	"1"	"26"	"0"	"0"	"16"	"3"	"107"	"7"	"128"	"314"	"0"	"0"	"292"	"11"	"2"	"786"	"9"	"3"	"0"	"0"	"0"	"0"	"0"	"1"	"1"	"0"	"1"	"2"	"0"	"0"	"1"	"0"	"0"	"0"	"2"	"2"	"0"	"1"	"5"	"1"	"0"	"0"	"5"	"0"	"0"	"0"	"0"	"0"	"0"	"0"	"2"	"0"	"1"	"0"	"0"	"19"	"0"	"0"	"0"	"0"	"1"	"1"	"0"	"0"	"0"	"0"	"0"	"0"	"2"	"0"	"0"	"1"	"0"	"0"	"389"	"47"	"1062"	"10"	"406"	"52"	"2722"	"2"	"2"	"1415"	"666"	"7"	"35"	"4132"	"57"	"1587"	"618"	"445"	"1127"	"479"	"88"	"405"	"28"	"1016"	"369"	"740"	"151"	"273"	"97"	"2917"	"343"	"81"	"51"	"99"	"17"	"27"	"435"	"142"	"5308"	"4"	"0"	"0"	"2848"	"3"	"3"	"4"	"157"	"376"	"4"	"0"	"2"	"297"	"367"	"679"	"123"	"10"	"21"	"0"	"14"	"19"	"3"	"7"	"6"	"8"	"6"	"7"	"2"	"0"	"4"	"30"	"5"	"111"	"884"	"1244"	"504"	"361"	"1064"	"395"	"235"	"157"	"1246"	"17339"	"1134"	"627"	"24"	"240"	"22"	"179"	"86"	"1653"	"662"	"1220"	"1916"	"77"	"182"	"300"	"1210"	"609"	"298"	"578"	"30"	"616"	"115"	"220"	"62"	"117"	"73"	"2455"	"20916"	"1429"	"135"	"604"	"66"	"125"	"4816"	"127"	"0"	"16521"	"322"	"1132"	"945"	"216"	"178"	"3976"	"5"	"1434"	"68"	"7"	"102"	"920"	"557"	"20"	"15"	"2210"	"4"	"307"	"1536"	"4210"	"1374"	"104"	"1284"	"243"	"959"	"3239"	"2258"	"712"	"3077"	"5749"	"85"	"90"	"1096"	"426"	"410"	"375"	"5255"	"346"	"744"	"397"	"880"	"270"	"350"	"1241"	"1"	"801"	"214"	"830"	"1266"	"84"	"454"	"1660"	"691"	"2712"	"999"	"535"	"1146"	"1462"	"221"	"56"	"229"	"102"	"565"	"345"	"388"	"464"	"1571"	"99"	"200"	"116"	"14"	"68"	"329"	"1969"	"466"	"1363"	"36"	"29"	"696"	"14"	"949"	"137"	"199"	"65"	"3"	"176"	"1029"	"182"	"5"	"1128"	"71"	"374"	"90"	"606"	"510"	"630"	"233"	"1329"	"484"	"4812"	"95"	"6"	"101"	"480"	"4"	"0"	"0"	"0"	"0"	"0"	"20"	"6"	"13"	"23"	"15"	"85"	"0"	"1939"	"149"	"402"	"861"	"117"	"2151"	"7"	"233"	"838"	"1571"	"213"	"0"	"404"	"53"	"504"	"918"	"43"	"0"	"27"	"24"	"830"	"172"	"151"	"703"	"67"	"62"	"61"	"1191"	"240"	"40"	"1365"	"1349"	"112"	"615"	"22"	"163"	"591"	"693"	"1144"	"3"	"626"	"6"	"3"	"762"	"0"	"0"	"87"	"47"	"58"	"26"	"99"	"5"	"1"	"86"	"1347"	"155"	"160"	"0"	"903"	"445"	"1278"	"1671"	"67"	"19"	"2622"	"122"	"86"	"494"	"377"	"532"	"666"	"333"	"249"	"221"	"2901"	"21336"	"0"	"155"	"120"	"717"	"140"	"267"	"9"	"30"	"361"	"0"	"0"	"0"	"0"	"0"	"0"	"0"	"0"	"0"	"0"	"0"	"0"	"1"	"0"	"0"	"0"	"0"	"5"	"0"	"0"	"4"	"0"	"743"	"36"	"83"	"39"	"197"	"29"	"352"	"213"	"1"	"542"	"88"	"47"	"241"	"963"	"48"	"2"	"6"	"1451"	"64"	"16"	"12"	"78"	"54"	"277"	"67"	"14"	"119"	"133"	"52"	"606"	"207"	"420"	"176"	"3402"	"344"	"224"	"1181"	"331"	"0"	"264"	"6490"	"112"	"1080"	"850"	"48"	"436"	"204"	"14"	"1"	"44"	"53"	"773"	"3"	"548"	"13"	"1"	"1315"	"114"	"421"	"394"	"88"	"212"	"3"	"414"	"66"	"22"	"385"	"2"	"0"	"0"	"80"	"63"	"136"	"0"	"2"	"313"	"145"	"178"	"264"	"99"	"1568"	"75"	"1"	"22"	"0"	"0"	"2"	"640"	"34"	"1135"	"810"	"9528"	"1448"	"171"	"116"	"39"	"61"	"0"	"0"	"53"	"139"	"549"	"365"	"272"	"333"	"324"	"0"	"25"	"1"	"11"	"0"	"235"	"68"	"383"	"159"	"603"	"7407"	"279"	"1957"	"365"	"364"	"146"	"418"	"313"	"166"	"1378"	"0"	"23"	"47"	"640"	"20"	"72"	"631"	"80"	"105"	"42"	"100"	"214"	"6772"	"598"	"364"	"466"	"1"	"99"	"621"	"73"	"222"	"259"	"23"	"99"	"86"	"70"	"510"	"3"	"11"	"1"	"5"	"0"	"4"	"45"	"12"	"87"	"3429"	"221"	"1302"	"1124"	"62"	"1099"	"992"	"1641"	"327"	"487"	"6"	"4622"	"2037"	"313"	"637"	"394"	"62"	"25"	"56"	"1442"	"55"	"669"	"42"	"22"	"408"	"747"	"288"	"39"	"338"	"0"	"407"	"1"	"562"	"101"	"278"	"712"	"159"	"104"	"251"	"35"	"1082"	"27"	"120"	"305"	"88"	"117"	"318"	"121"	"43"	"29"	"53"	"60"	"95"	"73"	"506"	"121"	"35"	"747"	"6682"	"142"	"916"	"287"	"3913"	"456"	"8"	"815"	"3122"	"802"	"486"	"11"	"83"	"5073"	"65"	"230"	"659"	"773"	"31"	"254"	"1210"	"2214"	"87"	"349"	"134"	"2018"	"8"	"12"	"21"	"17"	"4"	"5"	"225"	"821"	"6"	"0"	"0"	"22"	"53"	"119"	"200"	"10"	"454"	"322"	"937"	"86"	"798"	"2900"	"36"	"2"	"0"	"581"	"1"	"18"	"483"	"59"	"3388"	"1764"	"393"	"1"	"0"	"0"	"0"	"0"	"163"	"905"	"442"	"1534"	"320"	"1"	"213"	"9"	"8"	"0"	"35"	"15"	"64"	"107"	"57"	"748"	"68"	"235"	"0"	"1217"	"170"	"1293"	"290"	"2"	"44"	"211"	"1034"	"1751"	"1931"	"7563"	"1132"	"878"	"383"	"749"	"1757"	"1922"	"132"	"182"	"1272"	"2001"	"0"	"0"	"49"	"640"	"143"	"427"	"527"	"8778"	"138"	"174"	"59"	"66"	"38"	"105"	"615"	"7008"	"4521"	"6271"	"5494"	"7134"	"3761"	"678"	"207"	"86"	"38"	"85"	"7"	"1"	"2086"	"4217"	"303"	"1375"	"313"	"11"	"5"	"63"	"4"	"0"	"0"	"1"	"3"	"3"	"702"	"336"	"267"	"340"	"1360"	"1420"	"262"	"378"	"1"	"6"	"457"	"476"	"2"	"2"	"1"	"287"	"17"	"0"	"35"	"6"	"1763"	"355"	"478"	"20"	"162"	"349"	"1725"	"150"	"137"	"105"	"236"	"1448"	"896"	"1416"	"3"	"316"	"17"	"1037"	"17"	"169"	"18"	"197"	"239"	"367"	"525"	"0"	"34"	"511"	"0"	"4310"	"878"	"1"	"2"	"143"	"7"	"40"	"1430"	"22437"	"37"	"0"	"1"	"18"	"93"	"25"	"606"	"0"	"2"	"101"	"1263"	"476"	"97"	"1387"	"43"	"477"	"990"	"66"	"2262"	"1"	"3"	"7"	"1075"	"37"	"169"	"448"	"50"	"208"	"2991"	"311"	"0"	"24"	"1137"	"4105"	"71"	"132"	"63"	"209"	"455"	"1426"	"250"	"19"	"472"	"7388"	"977"	"1"	"79"	"3"	"0"	"649"	"62"	"0"	"461"	"199"	"104"	"13"	"1930"	"25"	"24"	"5"	"54"	"352"	"3"	"170"	"105"	"221"	"124"	"359"	"4"	"79"	"0"	"0"	"164"	"1"	"38"	"23"	"589"	"0"	"81"	"75"	"498"	"344"	"910"	"1075"	"247"	"651"	"664"	"49"	"958"	"607"	"34"	"12"	"206"	"30"	"19"	"16638"	"22"	"2"	"1001"	"398"	"417"	"247"	"366"	"409"	"1247"	"942"	"563"	"54"	"21"	"5"	"2"	"21"	"49"	"81"	"4"	"36"	"55"	"3462"	"6"	"86"	"911"	"204"	"4"	"246"	"455"	"77"	"75"	"40"	"46"	"563"	"36"	"429"	"113"	"182"	"0"	"0"	"78"	"68"	"44"	"177"	"324"	"820"	"730"	"108"	"281"	"144"	"4"	"71"	"131"	"580"	"4"	"163"	"200"	"211"	"4745"	"629"	"0"	"2197"	"582"	"22"	"53"	"2827"	"0"	"553"	"791"	"878"	"75"	"936"	"0"	"0"	"0"	"11"	"70"	"18"	"11"	"217"	"1"	"123"	"151"	"110"	"16"	"9"	"0"	"3"	"89"	"74"	"364"	"2717"	"35"	"637"	"81"	"54"	"9"	"63"	"1"	"202"	"7"	"230"	"322"	"1"	"75"	"75"	"0"	"4"	"9313"	"16"	"365"	"1681"	"432"	"0"	"0"	"127"	"791"	"6"	"8"	"236"	"42"	"82"	"12"	"0"	"29"	"0"	"169"	"1"	"64"	"46"	"66"	"7"	"2200"	"37"	"1884"	"56"	"17"	"38"	"290"	"6080"	"25"	"33"	"197"	"479"	"580"	"35"	"9"	"111"	"161"	"0"	"7"	"1"	"356"	"5"	"9"	"132"	"459"	"218"	"380"	"133"	"87"	"28"	"1"	"364"	"982"	"31"	"1514"	"222"	"1215"	"17122"	"1990"	"2219"	"1951"	"706"	"38"	"1525"	"2877"	"37"	"724"	"321"	"42"	"94"	"0"	"281"	"0"	"14"	"0"	"3"	"141"	"2"	"164"	"1"	"23"	"34"	"12"	"1"	"3"	"26"	"1"	"392"	"13"	"62"	"6"	"80"	"5"	"179"	"23"	"3"	"194"	"1"	"12"	"12"	"1"	"469"	"140"	"301"	"276"	"743"	"711"	"2166"	"2"	"1"	"9"	"130"	"28"	"157"	"2"	"45"	"42"	"141"	"54"	"0"	"16"	"25"	"1"	"0"	"1"	"78"	"39"	"2"	"116"	"7"	"55"	"19"	"36"	"402"	"3"	"8"	"4"	"9"	"4"	"16"	"331"	"13"	"0"	"219"	"84"	"30"	"1591"	"296"	"359"	"29"	"325"	"14"	"3"	"0"	"0"	"196"	"304"	"131"	"18"	"11"	"15"	"473"	"38"	"2797"	"182"	"6"	"17"	"25"	"109"	"4"	"69"	"203"	"0"	"2"	"35"	"97"	"1"	"66"	"2"	"12"	"0"	"5"	"104"	"92"	"48"	"4"	"11"	"0"	"27"	"82"	"28508"	"25"	"125"	"0"	"0"	"152"	"60"	"136"	"23"	"183"	"94"	"69"	"3"	"293"	"5"	"688"	"0"	"6"	"0"	"0"	"2"	"15"	"7852"	"18"	"607"	"3"	"1641"	"155"	"9"	"49"	"700"	"178"	"172"	"11"	"9"	"41"	"0"	"28"	"9"	"138"	"1"	"0"	"13"	"17"	"14"	"1077"	"1822"	"1145"	"12"	"620"	"617"	"359"	"118"	"136"	"42"	"7"	"94"	"3626"	"46"	"103"	"65"	"88"	"49"	"571"	"1234"	"709"	"1949"	"865"	"0"	"6"	"0"	"1"	"0"	"5"	"10"	"187"	"823"	"4986"	"16"	"4"	"266"	"570"	"165"	"72"	"99"	"153"	"170"	"3"	"0"	"0"	"678"	"81"	"0"	"268"	"834"	"574"	"401"	"66"	"151"	"3076"	"31"	"22"	"260"	"97"	"189"	"52"	"118"	"116"	"14"	"4"	"26"	"9"	"67"	"12"	"28"	"2"	"158"	"26"	"34"	"493"	"61"	"19"	"34"	"0"	"47"	"115"	"12"	"2002"	"394"	"2162"	"360"	"96"	"266"	"1"	"0"	"5"	"3"	"11"	"1"	"9"	"30"	"117"	"4"	"89"	"4302"	"1"	"398"	"807"	"62"	"1133"	"183"	"17"	"44"	"479"	"110"	"3"	"112"	"467"	"220"	"117"	"104"	"223"	"1208"	"113"	"175"	"211"	"316"	"233"	"736"	"44"	"1630"	"287"	"161"	"2992"	"227"	"220"	"131"	"268"	"207"	"287"	"20"	"2"	"0"	"476"	"246"	"167"	"27"	"285"	"9896"	"906"	"8"	"1"	"0"	"0"	"0"	"15"	"2"	"4575"	"13"	"25"	"304"	"294"	"93"	"126"	"2372"	"329"	"374"	"288"	"580"	"1254"	"1"	"3"	"458"	"332"	"26"	"34"	"14"	"4"	"1701"	"18"	"108"	"119"	"45"	"906"	"453"	"790"	"128"	"1094"	"0"	"2100"	"0"	"1"	"380"	"1541"	"128"	"9"	"747"	"363"	"2294"	"1"	"0"	"71"	"2"	"3"	"93"	"331"	"0"	"66"	"95"	"652"	"250"	"1"	"590"	"57"	"4345"	"1253"	"553"	"107"	"375"	"1343"	"84"	"555"	"2255"	"243"	"18"	"1078"	"627"	"116"	"1584"	"34"	"257"	"122"	"38"	"70"	"81"	"483"	"2"	"39"	"679"	"69"	"452"	"24"	"812"	"798"	"220"	"132"	"1"	"0"	"34"	"777"	"1041"	"627"	"12161"	"218"	"131"	"356"	"68"	"55"	"19"	"45"	"16"	"84"	"1856"	"53"	"3"	"186"	"70"	"241"	"726"	"519"	"121"	"62"	"111"	"71"	"909"	"2"	"0"	"18"	"322"	"569"	"314"	"156"	"201"	"492"	"1354"	"1299"	"6"	"139"	"97"	"336"	"638"	"16"	"7"	"324"	"2625"	"691"	"1443"	"216"	"116"	"1311"	"205"	"340"	"402"	"457"	"14"	"20"	"2434"	"354"	"637"	"653"	"112"	"57"	"2910"	"104"	"371"	"169"	"504"	"195"	"65"	"977"	"200"	"9066"	"110"	"843"	"756"	"94"	"2"	"5092"	"982"	"682"	"2053"	"4"	"50"	"1041"	"110"	"405"	"63"	"137"	"472"	"10"	"467"	"903"	"58"	"6"	"90"	"122"	"200"	"115"	"7"	"151"	"186"	"121"	"7"	"146"	"1070"	"382"	"439"	"89"	"449"	"358"	"273"	"11"	"22"	"61"	"38"	"311"	"355"	"170"	"106"	"578"	"34"	"44"	"1215"	"307"	"527"	"35"	"122"	"1018"	"43"	"3"	"211"	"535"	"1099"	"154"	"34"	"397"	"2"	"49"	"196"	"644"	"423"	"32"	"1056"	"832"	"2099"	"1277"	"201"	"33"	"1289"	"609"	"88"	"1256"	"0"	"450"	"1191"	"71"	"79"	"677"	"0"	"76"	"466"	"46"	"185"	"0"	"825"	"91"	"450"	"4472"	"570"	"148"	"103"	"26"	"229"	"85"	"49"	"453"	"2295"	"1402"	"117"	"1527"	"0"	"768"	"562"	"296"	"1"	"1"	"104"	"117"	"308"	"80"	"178"	"506"	"4"	"8"	"485"	"28"	"124"	"342"	"124"	"0"	"619"	"52"	"320"	"220"	"478"	"257"	"4587"	"746"	"680"	"81"	"4415"	"237"	"12"	"77"	"556"	"266"	"489"	"140"	"110"	"108"	"0"	"343"	"311"	"65"	"0"	"1557"	"2907"	"91"	"26"	"404"	"1"	"1"	"2"	"2338"	"24"	"820"	"109"	"811"	"14014"	"5270"	"351"	"66"	"171"	"6"	"2462"	"132"	"605"	"11"	"758"	"290"	"343"	"31"	"884"	"0"	"240"	"151"	"70"	"118"	"371"	"133"	"1224"	"1997"	"233"	"1516"	"629"	"1871"	"124"	"113"	"286"	"506"	"837"	"246"	"2"	"14"	"508"	"17"	"372"	"114"	"2149"	"899"	"350"	"1472"	"159"	"143"	"97"	"260"	"88"	"129"	"69"	"1272"	"417"	"195"	"113"	"454"	"59"	"73"	"136"	"15"	"1"	"0"	"972"	"75"	"673"	"126"	"110"	"2078"	"838"	"1"	"989"	"83"	"117"	"320"	"214"	"1058"	"0"	"89"	"28"	"66"	"42"	"28"	"19"	"261"	"113"	"66"	"267"	"43"	"231"	"46"	"176"	"13"	"2"	"149"	"4"	"530"	"334"	"1091"	"33"	"39"	"27"	"585"	"67"	"1350"	"23"	"1998"	"91"	"186"	"52"	"297"	"1517"	"1326"	"694"	"3465"	"1402"	"326"	"12"	"5"	"17"	"3"	"241"	"150"	"0"	"18"	"0"	"6"	"87"	"7"	"1"	"383"	"3"	"30"	"26"	"14"	"0"	"0"	"0"	"0"	"0"	"2"	"0"	"69"	"3"	"0"	"651"	"26"	"2"	"0"	"0"	"2"	"0"	"0"	"0"	"2"	"0"	"17"	"1"	"41"	"3"	"12"	"0"	"2"	"0"	"2"	"4"	"0"	"0"	"0"	"0"	"0"	"0"	"6"	"5"	"1"	"2"	"3"	"4"	"599"	"32"	"25"	"44"	"10"	"149"	"3"	"69"	"13"	"26"	"1"	"17"	"6"	"2"	"21"	"36"	"148"	"24"	"10"	"7"	"38"	"63"	"0"	"42"	"17"	"115"	"0"	"0"	"9"	"2367"	"2551"	"1"	"0"	"2916"	"4216"	"435"	"79"	"354"	"98"	"680"	"39"	"43"	"130"	"53"	"18"	"49"	"12"	"0"	"25"	"8"	"154"	"1"	"76"	"73"	"7"	"15"	"92"	"79"	"1"	"1"	"147"	"1198"	"85"	"12"	"6"	"6"	"3"	"0"	"3"	"5"	"7"	"6"	"403"	"21"	"6"	"13"	"112"	"36"	"82"	"226"	"149"	"182"	"897"	"1"	"23"	"0"	"34"	"550"	"0"	"3"	"11"	"7"	"25"	"9"	"46"	"197"	"154"	"83"	"6"	"8"	"579"	"0"	"26"	"3"	"10"	"223"	"60"	"2"	"0"	"1"	"108"	"4144"	"340"	"790"	"92"	"0"	"94"	"693"	"41"	"103"	"69"	"14"	"446"	"1"	"0"	"85"	"7"	"9"	"4"	"1"	"524"	"2"	"5"	"2"	"7"	"0"	"210"	"103"	"174"	"76"	"8"	"7"	"58"	"3"	"6"	"22"	"11"	"802"	"3"	"1165"	"268"	"1131"	"632"	"324"	"97"	"14"	"861"	"1"	"1"	"273"	"53"	"4"	"532"	"151"	"2414"	"4"	"27"	"18"	"942"	"402"	"0"	"865"	"230"	"2482"	"59"	"331"	"5"	"125"	"1495"	"99"	"30"	"755"	"309"	"207"	"295"	"306"	"133"	"79"	"132"	"6254"	"901"	"683"	"154"	"1"	"219"	"41"	"10"	"27"	"26"	"2"	"10"	"0"	"24"	"1"	"809"	"2"	"166"	"101"	"38"	"2856"	"52"	"138"	"1375"	"8050"	"306"	"50"	"451"	"123"	"53"	"0"	"4"	"1889"	"40"	"17"	"8"	"23"	"93"	"105"	"7"	"70"	"3"	"25"	"2"	"13"	"295"	"15"	"66"	"16"	"135"	"323"	"3"	"1736"	"85"	"1"	"0"	"1"	"5"	"7"	"1"	"58"	"38"	"21"	"7"	"0"	"25"	"0"	"33"	"30"	"0"	"1"	"23"	"17"	"0"	"4"	"7"	"0"	"88"	"10"	"1"	"1031"	"97"	"1"	"64"	"20"	"27"	"2"	"18"	"60"	"464"	"30"	"8"	"28"	"99"	"21"	"35"	"31"	"16"	"5"	"7"	"0"	"8"	"0"	"5"	"663"	"115"	"0"	"27"	"3"	"5"	"0"	"371"	"10"	"26"	"3"	"23"	"0"	"16"	"42"	"24"	"75"	"3"	"38"	"8"	"23"	"0"	"0"	"21"	"10"	"0"	"0"	"0"	"38"	"0"	"0"	"0"	"12347"	"3145"	"1235"	"757"	"708"	"1501"	"3190"	"2"	"2"	"36"	"243"	"196"	"0"	"18"	"210"	"0"	"1"	"213"	"15"	"1"	"56"	"17"	"14"	"36"	"0"	"6"	"12"	"15"	"80"	"350"	"224"	"0"	"0"	"35"	"8"	"2"	"3"	"1"	"184"	"53"	"13"	"50"	"2037"	"603"	"45"	"252"	"18"	"19"	"3"	"228"	"100"	"5"	"2"	"6"	"0"	"1"	"768"	"577"	"0"	"0"	"20"	"28"	"0"	"2"	"424"	"839"	"10"	"12"	"4"	"151"	"10"	"1"	"0"	"1"	"10"	"0"	"86"	"1681"	"226"	"16649"	"11"	"0"	"23"	"1"	"0"	"11"	"26"	"3"	"70"	"230"	"2825"	"34"	"63"	"38"	"452"	"0"	"5"	"0"	"2"	"5"	"2"	"13"	"2"	"37"	"24"	"6"	"40"	"724"	"4"	"43"	"81"	"10"	"15"	"23"	"3"	"37"	"761"	"82"	"156"	"168"	"500"	"984"	"22"	"185"	"10"	"6"	"8"	"2"	"9"	"65"	"0"	"446"	"192"	"9"	"5"	"96"	"1"	"154"	"0"	"0"	"15"	"4"	"135"	"1"	"16"	"23"	"3"	"26"	"1"	"33"	"10"	"1"	"1"	"6"	"15"	"78"	"0"	"0"	"1"	"0"	"6"	"1239"	"542"	"28"	"0"	"4"	"77"	"6"	"0"	"20"	"8"	"8"	"7"	"9"	"0"	"4"	"3"	"7"	"0"	"9"	"10"	"7"	"0"	"34"	"15"	"49"	"9"	"15"	"0"	"0"	"0"	"1"	"2"	"1"	"3797"	"638"	"0"	"89"	"0"	"1"	"7"	"5"	"0"	"0"	"7"	"2"	"191"	"425"	"1"	"150"	"7"	"18"	"0"	"1150"	"0"	"1"	"0"	"9"	"52"	"0"	"13"	"1"	"0"	"0"	"12"	"0"	"1"	"523"	"4"	"1"	"16"	"14"	"5"	"645"	"1"	"8"	"1203"	"1199"	"397"	"230"	"277"	"3"	"11"	"60"	"6"	"111"	"10"	"0"	"0"	"17"	"0"	"7"	"0"	"9"	"0"	"2"	"11"	"9"	"87"	"587"	"22"	"4"	"12"	"33"	"41"	"123"	"130"	"0"	"20"	"2609"	"98"	"25"	"462"	"3"	"5"	"20"	"147"	"0"	"63"	"5"	"0"	"52"	"9"	"56"	"33"	"6"	"245"	"11"	"0"	"1"	"12"	"0"	"7"	"4"	"0"	"4"	"2"	"6"	"0"	"10"	"9"	"1472"	"4"	"47"	"13"	"72"	"8"	"524"	"19"	"8"	"5"	"5"	"1"	"494"	"250"	"38"	"19"	"47"	"143"	"0"	"322"	"14"	"0"	"536"	"0"	"0"	"2"	"4"	"117"	"2"	"3"	"37"	"18"	"0"	"22"	"14"	"1"	"6"	"29"	"7"	"59"	"0"	"0"	"2"	"3"	"20"	"3"	"5"	"0"	"14"	"0"	"5"	"732"	"6"	"208"	"985"	"416"	"17"	"587"	"222"	"487"	"24"	"114"	"181"	"1728"	"1045"	"294"	"926"	"34"	"1"	"0"	"46"	"0"	"12"	"6"	"1"	"11"	"7"	"21"	"62"	"8"	"89"	"0"	"130"	"885"	"5338"	"26162"	"114"	"66"	"252"	"417"	"821"	"309"	"483"	"213"	"388"	"504"	"0"	"568"	"15422"	"278"	"3"	"4"	"3"	"1"	"10"	"1"	"36"	"10"	"6"	"0"	"13"	"22"	"0"	"13"	"0"	"0"	"0"	"2"	"0"	"3"	"13"	"5"	"24"	"408"	"0"	"3"	"6"	"2"	"0"	"58"	"107"	"43"	"1280"	"1"	"110"	"10"	"13"	"36"	"18"	"3"	"22"	"0"	"0"	"386"	"19"	"7"	"17"	"0"	"37"	"7"	"12"	"12"	"14"	"68"	"269"	"28"	"84"	"11"	"6"	"38"	"4"	"0"	"0"	"90"	"11"	"22"	"7"	"2"	"0"	"26"	"1773"	"1"	"7"	"8"	"2"	"10"	"4"	"0"	"19"	"3"	"0"	"0"	"62"	"0"	"35"	"107"	"30"	"3"	"0"	"0"	"2607"	"4"	"15"	"0"	"5"	"17"	"1542"	"0"	"2"	"7"	"2569"	"1785"	"0"	"1"	"21"	"14"	"1"	"31"	"2"	"22"	"4"	"167"	"1"	"18"	"1070"	"562"	"5"	"48"	"1"	"7"	"2"	"11"	"161"	"15"	"52"	"2"	"5"	"43"	"195"	"130"	"628"	"25"	"164"	"22"	"10"	"10"	"1"	"9"	"38"	"27"	"0"	"6"	"0"	"63"	"53"	"7"	"140"	"0"	"207"	"7"	"234"	"237"	"552"	"92"	"4"	"0"	"3"	"15"	"3"	"1"	"24"	"314"	"1238"	"149"	"1354"	"0"	"0"	"3"	"6"	"9"	"0"	"0"	"4"	"0"	"2"	"9"	"3"	"0"	"2"	"7"	"0"	"805"	"8"	"1"	"0"	"56"	"10"	"0"	"4"	"21"	"4"	"3"	"5"	"3"	"0"	"1"	"0"	"18"	"16"	"7"	"0"	"0"	"28"	"1"	"22"	"85"	"9"	"7"	"1"	"9"	"7"	"34"	"13"	"2"	"1"	"31"	"102"	"152"	"41"	"2"	"8"	"76"	"7"	"5"	"0"	"0"	"49"	"6"	"2"	"3"	"0"	"12"	"0"	"0"	"6"	"0"	"3"	"1"	"1"	"1"	"27"	"14"	"0"	"13"	"0"	"14"	"37"	"1"	"16"	"1"	"5"	"10"	"0"	"68"	"0"	"12"	"1"	"0"	"4199"	"3"	"1"	"2"	"2"	"1"	"26"	"3"	"0"	"0"	"0"	"1"	"1"	"86"	"36"	"4"	"2"	"0"	"2"	"45"	"33"	"6"	"0"	"0"	"0"	"32"	"27"	"11"	"6"	"11"	"3"	"6"	"2"	"13"	"3"	"0"	"0"	"3"	"5"	"22"	"6"	"79"	"1287"	"446"	"52"	"3"	"16"	"28"	"9"	"0"	"3"	"14"	"94"	"0"	"0"	"10"	"0"	"31"	"0"	"1"	"36"	"4"	"12"	"47"	"10"	"0"	"5"	"26"	"8"	"0"	"2"	"11"	"4"	"18"	"1"	"0"	"110"	"0"	"0"	"5"	"0"	"75"	"3"	"1"	"13"	"2"	"0"	"8"	"1"	"1"	"6"	"0"	"2"	"25"	"0"	"0"	"0"	"0"	"4"	"1"	"0"	"116"	"0"	"1"	"0"	"1"	"1"	"0"	"0"	"25"	"3"	"13"	"63"	"20"	"19"	"0"	"0"	"0"	"0"	"1"	"12"	"12"	"0"	"2"	"0"	"0"	"3"	"2"	"9"	"12"	"0"	"0"	"83"	"2"	"43"	"1"	"6"	"23"	"16"	"9"	"4"	"6"	"11"	"0"	"0"	"16"	"2"	"1"	"5"	"6"	"0"	"5"	"9"	"68"	"4"	"24"	"11"	"10"	"3"	"5"	"3"	"10"	"5"	"22"	"0"	"11"	"6"	"5"	"0"	"5"	"1"	"0"	"1"	"0"	"0"	"5"	"0"	"7"	"0"	"0"	"0"	"0"	"3"	"3"	"2"	"0"	"13"	"1612"	"9"	"11"	"0"	"2"	"0"	"3"	"0"	"12"	"21"	"0"	"1"	"0"	"5"	"1"	"0"	"0"	"1"	"1"	"0"	"98"	"32"	"217"	"0"	"2"	"5"	"40"	"17"	"9"	"0"	"32"	"284"	"3"	"40"	"11"	"10"	"38"	"0"	"73"	"0"	"0"	"1"	"15"	"5"	"566"	"5534"	"5"	"1"	"4"	"1"	"1"	"4"	"2090"	"3"	"2021"	"11"	"0"	"55"	"31"	"98"	"0"	"2"	"1"	"0"	"1"	"1882"	"6"	"84"	"0"	"0"	"2"	"6"	"0"	"15"	"0"	"19"	"11"	"84"	"2"	"1"	"0"	"3"	"7"	"10"	"7"	"18"	"70"	"1"	"11"	"1"	"11"	"0"	"29"	"1"	"3"	"1"	"1"	"3"	"5"	"303"	"1119"	"0"	"2"	"0"	"24"	"26"	"37"	"65"	"3"	"0"	"19"	"221"	"2105"	"0"	"65"	"6"	"3"	"46"	"2"	"80"	"50"	"11"	"100"	"1092"	"0"	"171"	"10"	"4"	"10"	"246"	"94"	"0"	"62"	"9"	"4"	"27"	"0"	"5"	"1"	"0"	"3"	"76"	"3"	"0"	"2"	"0"	"1"	"7"	"0"	"0"	"12"	"15"	"0"	"29"	"6"	"0"	"2"	"0"	"14"	"14"	"11"	"56"	"3"	"0"	"0"	"0"	"2"	"0"	"4"	"280"	"16"	"1"	"0"	"17"	"0"	"1"	"3"	"48"	"7"	"12"	"12"	"11"	"19"	"1"	"0"	"20"	"3"	"112"	"2"	"5"	"4"	"3"	"4"	"0"	"39"	"13"	"18"	"10"	"198"	"1"	"24"	"9"	"28"	"17"	"2"	"0"	"0"	"0"	"0"	"1"	"19"	"11"	"0"	"6"	"4"	"24"	"12"	"0"	"3"	"32"	"17"	"0"	"7"	"3"	"1"	"3"	"62"	"0"	"23"	"8"	"5"	"22"	"0"	"1"	"0"	"0"	"544"	"1"	"2"	"0"	"8"	"3"	"0"	"6"	"734"	"129"	"16"	"4"	"0"	"0"	"17"	"3"	"0"	"0"	"8"	"13"	"8"	"4"	"49"	"7"	"0"	"0"	"18"	"2"	"0"	"7"	"10"	"4"	"2"	"75"	"172"	"5"	"0"	"1"	"0"	"216"	"0"	"23"	"0"	"2"	"0"	"0"	"2"	"318"	"27"	"252"	"6"	"463"	"9"	"127"	"1074"	"6"	"0"	"18"	"11"	"2"	"21"	"17"	"1"	"10"	"182"	"0"	"2"	"17"	"8"	"13"	"0"	"13"	"0"	"0"	"1"	"2"	"25"	"0"	"19"	"44"	"513"	"3042"	"2574"	"4"	"2"	"154"	"42"	"67"	"306"	"319"	"1"	"85"	"26"	"20"	"4"	"24"	"36"	"7"	"272"	"34"	"78"	"52"	"12"	"2112"	"447"	"1002"	"109"	"1"	"199"	"1"	"4217"	"6"	"1"	"325"	"651"	"2"	"98"	"853"	"1"	"5"	"6"	"0"	"138"	"4472"	"43"	"11"	"67"	"1"	"84"	"196"	"349"	"0"	"0"	"1"	"1053"	"372"	"110"	"746"	"0"	"0"	"0"	"449"	"18"	"45"	"0"	"2"	"4"	"0"	"15"	"1"	"8"	"20120"	"0"	"0"	"0"	"3"	"15"	"1"	"22"	"6"	"0"	"10"	"1"	"13"	"1"	"2"	"3"	"3"	"1"	"6"	"0"	"2"	"2"	"5"	"1"	"2"	"0"	"1"	"20"	"4"	"4"	"67"	"3"	"18"	"10"	"16"	"1"	"0"	"2"	"2"	"264"	"104"	"156"	"106"	"200"	"113"	"358"	"133"	"112"	"0"	"16"	"13"	"4"	"1"	"11"	"6"	"19"	"15"	"16"	"0"	"0"	"23"	"4"	"5"	"4"	"2"	"10"	"10"	"0"	"8473"	"9"	"0"	"6"	"0"	"22"	"64"	"10"	"0"	"22"	"122"	"331"	"26"	"430"	"3849"	"294"	"294"	"29"	"16"	"63"	"48"	"2"	"12"	"3"	"1"	"0"	"35"	"4"	"1"	"4"	"0"	"0"	"20"	"0"	"0"	"3"	"14"	"1"	"5"	"30"	"9"	"1"	"2"	"35"	"28"	"30"	"1196"	"180"	"866"	"7"	"23"	"44"	"97"	"2"	"84"	"26"	"23"	"25"	"0"	"3"	"2"	"3"	"3"	"12"	"6"	"1"	"31"	"18"	"64"	"18"	"24"	"23"	"4"	"3"	"7"	"0"	"0"	"14"	"1"	"7"	"4"	"957"	"4"	"0"	"0"	"2"	"0"	"0"	"3"	"0"	"19"	"0"	"19"	"0"	"1"	"1"	"1"	"55"	"1"	"6"	"1"	"6"	"0"	"9"	"31"	"0"	"13"	"0"	"5"	"0"	"0"	"3"	"11"	"9"	"9"	"0"	"2"	"0"	"6"	"4"	"45"	"0"	"4"	"8"	"7"	"0"	"0"	"355"	"0"	"0"	"1"	"0"	"1"	"0"	"12"	"0"	"0"	"0"	"0"	"0"	"3"	"17"	"8"	"9"	"19"	"1"	"2"	"0"	"7"	"1"	"1"	"0"	"28"	"28"	"7"	"1"	"0"	"2"	"2"	"0"	"3"	"20"	"0"	"62"	"0"	"6"	"0"	"1"	"6"	"25"	"0"	"0"	"0"	"0"	"6"	"2"	"7"	"8"	"4"	"19"	"26"	"53"	"0"	"9"	"5"	"0"	"0"	"1"	"0"	"0"	"0"	"0"	"4"	"145"	"215"	"1167"	"2"	"0"	"26"	"10"	"11"	"2"	"0"	"15"	"2"	"0"	"1"	"0"	"0"	"0"	"1"	"1"	"3"	"0"	"8"	"8"	"1"	"0"	"4"	"1"	"2"	"1"	"2"	"0"	"0"	"0"	"18"	"2"	"77"	"23"	"19"	"0"	"8"	"58"	"7"	"2"	"5"	"27"	"2"	"25"	"1"	"0"	"4"	"15"	"4"	"5"	"0"	"2"	"127"	"22"	"78"	"17"	"6"	"0"	"18"	"9"	"26"	"1"	"0"	"0"	"2"	"0"	"0"	"0"	"0"	"0"	"826"	"1564"	"1"	"10"	"0"	"0"	"0"	"4"	"3"	"0"	"3"	"1"	"0"	"6"	"0"	"0"	"2"	"5"	"2"	"1"	"9"	"0"	"8"	"9"	"1"	"0"	"0"	"3"	"19"	"0"	"0"	"0"	"1907"	"0"	"18"	"0"	"1"	"12"	"11"	"12"	"7"	"0"	"0"	"4"	"1"	"0"	"0"	"2"	"1"	"36"	"0"	"44"	"0"	"0"	"0"	"1"	"1"	"0"	"8"	"0"	"1"	"0"	"51"	"0"	"1"	"16"	"1"	"1"	"16"	"0"	"2"	"3"	"1"	"0"	"1"	"3"	"0"	"28"	"5"	"5"	"0"	"16"	"0"	"1"	"0"	"1"	"3"	"0"	"0"	"24"	"13"	"0"	"20"	"5"	"1"	"6"	"2"	"2"	"7"	"10"	"2"	"37"	"17"	"13"	"47"	"0"	"7"	"3"	"28"	"40"	"0"	"0"	"41"	"1"	"0"	"0"	"15"	"28"	"5"	"10"	"9"	"41"	"8"	"7"	"13"	"6"	"63"	"6"	"11"	"1"	"21"	"5"	"3"	"4"	"3"	"0"	"13"	"7"	"30"	"22"	"122"	"0"	"195"	"1"	"2"	"0"	"0"	"5"	"2"	"1"	"0"	"0"	"16"	"5"	"0"	"2"	"3"	"0"	"0"	"36"	"1"	"55"	"2"	"0"	"0"	"0"	"0"	"1"	"0"	"11"	"1"	"1"	"0"	"18"	"0"	"3"	"0"	"0"	"0"	"0"	"0"	"0"	"0"	"0"	"1"	"0"	"6"	"0"	"7"	"1"	"9"	"24"	"12"	"5"	"0"	"0"	"0"	"4"	"2"	"3"	"0"	"2"	"0"	"4"	"0"	"0"	"0"	"0"	"9"	"5"	"0"	"1"	"1"	"2"	"2"	"5"	"0"	"0"	"2"	"2"	"5"	"9"	"2"	"2"	"84"	"0"	"0"	"0"	"3793"	"351"	"2"	"14"	"13"	"0"	"3"	"0"	"1"	"6"	"2"	"4"	"1"	"0"	"9"	"0"	"0"	"10"	"2"	"4"	"1"	"0"	"1"	"0"	"1"	"1"	"0"	"0"	"5"	"1"	"0"	"0"	"6"	"1"	"0"	"2"	"4"	"0"	"12"	"1"	"0"	"7"	"10"	"1"	"0"	"2"	"1"	"1"	"0"	"1"	"0"	"0"	"1"	"14"	"26"	"10"	"4"	"0"	"0"	"2"	"5"	"0"	"1"	"6"	"11"	"8"	"1"	"2"	"2"	"9"	"15"	"2"	"773"	"1099"	"1012"	"1673"	"86"	"49"	"264"	"317"	"1263"	"640"	"455"	"170"	"2444"	"955"	"860"	"1740"	"528"	"4944"	"1911"	"482"	"1"	"9"	"3768"	"0"	"32"	"23"	"0"	"1"	"0"	"13"	"38"	"72"	"10"	"202"	"349"	"1472"	"0"	"0"	"8"	"0"	"5"	"9"	"0"	"0"	"0"	"0"	"27"	"0"	"2"	"4"	"34"	"8"	"0"	"106"	"3"	"9"	"15"	"4"	"50"	"0"	"18"	"4"	"4"	"34"	"16"	"8"	"30"	"7"	"0"	"1"	"0"	"5"	"20"	"2"	"8"	"3"	"266"	"1068"	"591"	"35"	"0"	"63"	"0"	"1"	"16"	"6"	"0"	"57"	"0"	"11"	"10"	"1"	"22"	"2"	"0"	"519"	"32"	"2"	"0"	"6"	"0"	"2"	"11"	"0"	"1"	"1"	"12"	"37"	"9"	"6"	"2"	"8"	"44"	"1"	"9"	"14"	"6"	"6"	"18"	"0"	"0"	"25"	"0"	"0"	"0"	"11"	"38"	"28"	"11"	"12"	"2"	"6"	"3"	"0"	"15"	"6"	"1"	"1"	"0"	"2"	"13"	"1"	"2"	"4"	"7"	"19"	"0"	"3"	"4"	"1"	"3"	"165"	"0"	"2"	"0"	"0"	"2"	"2"	"16"	"5"	"27"	"1"	"1"	"0"	"0"	"1"	"1"	"0"	"2"	"0"	"31"	"2"	"3"	"6"	"27"	"3"	"19"	"5"	"6"	"18"	"48"	"5"	"34"	"4"	"7"	"3"	"0"	"7"	"8"	"0"	"18"	"12"	"9"	"47"	"2"	"12"	"47"	"38"	"23"	"2"	"3"	"11"	"8"	"0"	"4"	"8"	"4"	"7"	"6"	"0"	"2"	"35"	"2"	"0"	"123"	"48"	"10"	"11"	"28"	"16"	"6"	"5"	"3"	"2"	"26"	"6"	"0"	"19"	"0"	"0"	"2"	"22"	"22"	"1157"	"0"	"6"	"78"	"0"	"8"	"4"	"6"	"17"	"630"	"149"	"27"	"1"	"0"	"1"	"47"	"10"	"49"	"23"	"0"	"0"	"11"	"16"	"5"	"0"	"2"	"2"	"13"	"0"	"1"	"2"	"5"	"3769"	"22688"	"23"	"5"	"31"	"3"	"0"	"23"	"7"	"5"	"0"	"0"	"2"	"0"	"0"	"7"	"17"	"1"	"9"	"3"	"2"	"14"	"9"	"10"	"4"	"4"	"16"	"3"	"0"	"7"	"1"	"62"	"0"	"6"	"4"	"20"	"0"	"2"	"0"	"0"	"1"	"0"	"5"	"1"	"2"	"4"	"0"	"98"	"0"	"10"	"33"	"32"	"11"	"6"	"14"	"2"	"1"	"2"	"14"	"632"	"899"	"81"	"1"	"109"	"1665"	"69"	"16"	"16"	"21"	"10"	"3"	"51"	"11"	"0"	"13"	"10"	"6"	"3"	"0"	"4"	"6"	"0"	"8"	"5"	"20"	"5"	"6"	"5"	"1"	"715"	"54"	"378"	"0"	"0"	"1364"	"688"	"315"	"4"	"0"	"1"	"0"	"2"	"0"	"0"	"0"	"0"	"0"	"4"	"0"	"0"	"0"	"0"	"7"	"0"	"0"	"0"	"0"	"3448"	"1684"	"236"	"1"	"0"	"0"	"0"	"9"	"0"	"0"	"22"	"4"	"1"	"1"	"4"	"0"	"0"	"6"	"24"	"8"	"8"	"1"	"56"	"3"	"11"	"15"	"0"	"0"	"0"	"0"	"12"	"5"	"1"	"3"	"10"	"10"	"3"	"0"	"2"	"0"	"0"	"5"	"69"	"7"	"4"	"35"	"0"	"3"	"0"	"1"	"1"	"490"	"1"	"4"	"1561"	"775"	"1177"	"47"	"383"	"6"	"6"	"0"	"0"	"16"	"22"	"21"	"5"	"6"	"7"	"5"	"46"	"14"	"0"	"12"	"452"	"253"	"34179"	"131"	"169"	"469"	"0"	"7"	"0"	"230"	"6"	"23"	"1"	"0"	"219"	"319"	"7"	"13077"	"51"	"0"	"1"	"1"	"150"	"1314"	"88"	"14"	"31"	"134"	"244"	"485"	"39"	"1202"	"709"	"2977"	"1164"	"226"	"933"	"699"	"1950"	"10"	"1856"	"5"	"625"	"1189"	"29"	"983"	"5"	"1163"	"661"	"2834"	"40"	"151"	"5053"	"2411"	"7"	"2836"	"13"	"0"	"221"	"50"	"31"	"1009"	"3552"	"18"	"427"	"0"	"456"	"24"	"302"	"911"	"306"	"43"	"1824"	"0"	"3"	"490"	"17"	"396"	"296"	"0"	"3796"	"35"	"65352"	"59"	"196"	"2229"	"219"	"6"	"278"	"1876"	"249"	"182"	"202"	"513"	"1678"	"1916"	"1"	"0"	"0"	"1"	"10"	"2"	"1"	"1"	"3"	"2"	"2"	"22"	"431"	"86"	"607"	"26"	"187"	"275"	"559"	"52"	"1462"	"183"	"2"	"1755"	"1488"	"3463"	"3231"	"470"	"12"	"0"	"0"	"1504"	"1605"	"4874"	"4876"	"3673"	"6554"	"106"	"3041"	"298"	"1069"	"129"	"663"	"1"	"0"	"42"	"1828"	"17"	"102"	"8"	"0"	"17"	"0"	"0"	"7"	"10"	"9"	"26"	"0"	"1"	"0"	"1"	"12"	"3176"	"303"	"399"	"128"	"364"	"516"	"144"	"3"	"3299"	"1130"	"848"	"3943"	"0"	"509"	"5681"	"385"	"13"	"0"	"0"	"0"	"1"	"0"	"0"	"0"	"0"	"0"	"3"	"0"	"0"	"9252"	"932"	"82"	"495"	"5426"	"563"	"75"	"7"	"1519"	"1654"	"5601"	"167"	"127"	"577"	"0"	"0"	"8"	"0"	"1"	"0"	"8"	"2"	"0"	"13"	"4"	"91"	"0"	"0"	"2"	"0"	"0"	"3"	"0"	"0"	"619"	"1898"	"1864"	"853"	"605"	"67"	"14"	"0"	"0"	"0"	"0"	"0"	"48"	"0"	"213"	"977"	"66"	"3525"	"1233"	"811"	"1081"	"438"	"10"	"157"	"36"	"1148"	"76"	"84"	"35"	"16"	"492"	"1435"	"540"	"39"	"0"	"74"	"26"	"1163"	"1424"	"807"	"150"	"11"	"901"	"1577"	"722"	"105"	"77"	"41"	"8"	"111"	"841"	"116"	"10"	"17"	"695"	"793"	"143"	"1414"	"62"	"112"	"448"	"466"	"258"	"200"	"118"	"34"	"120"	"73"	"70"	"190"	"544"	"53"	"249"	"175"	"760"	"707"	"0"	"5"	"7580"	"364"	"60"	"967"	"69"	"1547"	"69"	"569"	"2"	"88"	"419"	"128"	"1397"	"284"	"1635"	"466"	"718"	"12"	"0"	"141"	"108"	"471"	"233"	"143"	"1030"	"136"	"329"	"209"	"206"	"561"	"1147"	"15"	"13"	"27"	"0"	"34"	"164"	"209"	"178"	"448"	"79"	"19"	"0"	"6"	"0"	"1"	"34"	"427"	"104"	"0"	"58"	"51"	"2146"	"6"	"152"	"283"	"615"	"196"	"690"	"166"	"2"	"0"	"58"	"36"	"159"	"2999"	"202"	"6"	"254"	"444"	"7"	"527"	"424"	"458"	"246"	"749"	"823"	"34"	"346"	"455"	"45"	"1286"	"1136"	"595"	"4323"	"404"	"50"	"445"	"852"	"95"	"307"	"8"	"251"	"1069"	"45"	"730"	"780"	"268"	"144"	"53"	"2073"	"240"	"63"	"208"	"257"	"473"	"711"	"48"	"205"	"760"	"30"	"0"	"0"	"1"	"0"	"0"	"217"	"92"	"67"	"538"	"131"	"54"	"72"	"7"	"10"	"7409"	"545"	"1116"	"3732"	"5"	"2"	"9"	"94"	"594"	"0"	"0"	"366"	"206"	"0"	"1349"	"51"	"3416"	"35"	"223"	"17"	"783"	"0"	"1"	"167"	"1504"	"52"	"523"	"504"	"5132"	"664"	"4"	"3"	"5"	"34"	"1189"	"58"	"41"	"494"	"26"	"58"	"399"	"1303"	"2261"	"0"	"54"	"0"	"637"	"36"	"19"	"935"	"442"	"0"	"321"	"251"	"2263"	"437"	"9"	"81"	"225"	"1869"	"1810"	"13"	"28"	"344"	"109"	"1993"	"91"	"463"	"2953"	"66"	"2"	"754"	"130"	"622"	"1092"	"2103"	"5"	"133"	"683"	"0"	"70"	"978"	"115"	"840"	"1192"	"406"	"67"	"5"	"344"	"289"	"121"	"9"	"404"	"43"	"189"	"594"	"85"	"5"	"261"	"713"	"165"	"562"	"426"	"392"	"66"	"120"	"111"	"716"	"1542"	"74"	"0"	"1"	"4"	"7"	"186"	"53"	"280"	"48"	"43"	"716"	"1688"	"672"	"218"	"156"	"2322"	"214"	"29"	"613"	"92"	"70"	"187"	"2893"	"2"	"584"	"622"	"0"	"0"	"0"	"0"	"0"	"3"	"35"	"239"	"17"	"261"	"1"	"97"	"370"	"0"	"1"	"53"	"0"	"0"	"4"	"0"	"1"	"157"	"905"	"710"	"15"	"450"	"160"	"6"	"1070"	"240"	"2"	"0"	"94"	"2118"	"24"	"538"	"302"	"2"	"0"	"46"	"28"	"150"	"18"	"378"	"2"	"93"	"818"	"427"	"761"	"248"	"175"	"353"	"224"	"274"	"100"	"301"	"372"	"316"	"566"	"113"	"1160"	"100"	"659"	"95"	"100"	"6"	"18"	"90"	"0"	"48"	"2"	"662"	"233"	"1388"	"701"	"282"	"987"	"103"	"11896"	"1397"	"2862"	"473"	"117"	"79"	"187"	"339"	"1014"	"835"	"798"	"1474"	"670"	"330"	"40"	"234"	"293"	"915"	"58"	"323"	"334"	"272"	"215"	"0"	"3656"	"129"	"32"	"1830"	"0"	"0"	"1757"	"589"	"1186"	"389"	"483"	"4403"	"105"	"106"	"151"	"156"	"734"	"599"	"172"	"340"	"101"	"95"	"87"	"26"	"248"	"546"	"210"	"940"	"1186"	"42"	"67"	"272"	"691"	"172"	"28"	"12"	"652"	"490"	"108"	"1"	"1327"	"212"	"107"	"11"	"10"	"122"	"1424"	"107"	"179"	"310"	"72"	"118"	"57"	"1596"	"40"	"50"	"839"	"0"	"4"	"73"	"171"	"1955"	"681"	"652"	"28"	"95"	"310"	"328"	"431"	"0"	"0"	"7035"	"2"	"239"	"1198"	"411"	"255"	"91"	"15"	"1307"	"4053"	"1621"	"1284"	"111"	"1"	"140"	"1"	"242"	"143"	"3279"	"31"	"235"	"362"	"2"	"0"	"61"	"540"	"11"	"1613"	"15"	"5"	"62"	"294"	"1106"	"9"	"154"	"0"	"663"	"0"	"139"	"48"	"839"	"1787"	"24"	"44"	"58"	"355"	"68"	"291"	"208"	"296"	"228"	"173"	"373"	"576"	"620"	"83"	"2019"	"71"	"0"	"0"	"3"	"172"	"202"	"124"	"19"	"18"	"29"	"151"	"217"	"0"	"14"	"532"	"385"	"445"	"21"	"96"	"3"	"254"	"51"	"298"	"216"	"622"	"1"	"132"	"7"	"10"	"640"	"147"	"165"	"118"	"1763"	"20"	"67"	"1"	"3224"	"113"	"656"	"1443"	"2034"	"953"	"0"	"2"	"0"	"46"	"341"	"26"	"1010"	"2962"	"53"	"0"	"140"	"155"	"17"	"376"	"919"	"4"	"84"	"15"	"92"	"103"	"194"	"1407"	"42"	"63"	"172"	"1718"	"176"	"596"	"263"	"27"	"3916"	"1125"	"130"	"354"	"333"	"246"	"177"	"119"	"287"	"575"	"37"	"1128"	"736"	"0"	"0"	"0"	"0"	"0"	"0"	"0"	"0"	"0"	"0"	"0"	"54"	"0"	"0"	"0"	"0"	"0"	"91"	"0"	"4"	"18"	"0"	"60"	"121"	"6"	"41"	"28"	"5"	"24"	"11"	"0"	"110"	"10"	"142"	"29"	"150"	"881"	"201"	"53"	"249"	"794"	"78"	"673"	"6"	"295"	"262"	"556"	"505"	"292"	"21"	"3"	"171"	"31"	"432"	"2969"	"1332"	"347"	"941"	"1305"	"10"	"27"	"9"	"59"	"991"	"6290"	"45"	"60"	"157"	"10"	"10"	"4"	"24"	"358"	"997"	"429"	"192"	"311"	"9"	"2305"	"118"	"62"	"756"	"198"	"90"	"25"	"550"	"212"	"359"	"103"	"46"	"5534"	"272"	"397"	"658"	"175"	"0"	"240"	"49"	"78"	"573"	"1153"	"503"	"395"	"283"	"189"	"19"	"0"	"610"	"219"	"68"	"1806"	"672"	"310"	"196"	"2"	"834"	"66"	"35"	"24"	"42"	"307"	"665"	"2220"	"38"	"280"	"859"	"536"	"25"	"44"	"136"	"89"	"18"	"286"	"103"	"113"	"157"	"856"	"106"	"2196"	"198"	"14"	"2153"	"3063"	"306"	"81"	"2007"	"306"	"8"	"56"	"75"	"752"	"860"	"104"	"2185"	"27"	"933"	"464"	"842"	"118"	"1732"	"196"	"243"	"423"	"187"	"512"	"744"	"686"	"132"	"96"	"149"	"9"	"0"	"1322"	"434"	"822"	"345"	"75"	"76"	"68"	"96"	"104"	"439"	"250"	"88"	"357"	"3590"	"167"	"748"	"115"	"0"	"0"	"562"	"579"	"57"	"274"	"59"	"1060"	"681"	"396"	"125"	"23"	"165"	"326"	"5620"	"208"	"275"	"1270"	"935"	"3"	"3"	"4"	"339"	"153"	"105"	"196"	"170"	"24"	"192"	"77"	"38"	"226"	"4"	"3912"	"92"	"58"	"117"	"319"	"2"	"41"	"459"	"44"	"102"	"1127"	"430"	"432"	"926"	"369"	"1539"	"373"	"64"	"70"	"187"	"268"	"24"	"757"	"111"	"100"	"661"	"18"	"42"	"0"	"1373"	"0"	"0"	"0"	"0"	"6"	"272"	"5235"	"62"	"4"	"527"	"1342"	"2"	"53"	"55"	"754"	"89"	"23"	"133"	"12"	"396"	"18"	"56"	"704"	"91"	"23"	"40"	"102"	"362"	"807"	"503"	"629"	"95"	"375"	"100"	"16"	"363"	"75"	"265"	"44"	"14"	"370"	"34"	"713"	"0"	"75"	"415"	"190"	"911"	"136"	"31"	"653"	"399"	"45"	"162"	"62"	"1"	"1"	"0"	"112"	"13"	"95"	"869"	"141"	"133"	"61"	"0"	"376"	"289"	"15"	"395"	"53"	"583"	"11"	"0"	"159"	"75"	"24290"	"31"	"62"	"37"	"3539"	"1658"	"1055"	"60"	"96"	"36"	"192"	"267"	"3"	"3"	"3"	"333"	"5"	"0"	"58"	"57"	"0"	"19"	"481"	"243"	"167"	"0"	"385"	"417"	"144"	"1141"	"242"	"574"	"28"	"711"	"1054"	"757"	"69"	"396"	"134"	"12"	"33"	"94"	"105"	"396"	"11"	"251"	"45"	"19"	"244"	"80"	"38"	"454"	"2841"	"1720"	"345"	"41"	"567"	"151"	"1039"	"273"	"226"	"15"	"274"	"2"	"27"	"910"	"31"	"413"	"9"	"393"	"20748"	"6"	"2"	"64"	"37"	"438"	"321"	"667"	"322"	"10"	"84"	"109"	"454"	"218"	"315"	"113"	"601"	"287"	"27"	"434"	"297"	"117"	"56"	"51"	"2"	"718"	"626"	"2305"	"803"	"125"	"4"	"47"	"1279"	"38"	"72"	"111"	"1124"	"623"	"994"	"138"	"1050"	"3006"	"1062"	"116"	"7"	"603"	"54"	"92"	"582"	"179"	"262"	"213"	"16"	"86"	"63"	"4"	"819"	"238"	"24"	"120"	"1773"	"79"	"16"	"673"	"102"	"64"	"62"	"256"	"561"	"166"	"277"	"515"	"1918"	"65"	"62"	"145"	"73"	"14"	"146"	"264"	"197"	"432"	"122"	"2584"	"2"	"401"	"451"	"0"	"0"	"5"	"32"	"794"	"234"	"763"	"461"	"1"	"130"	"104"	"68"	"57"	"625"	"515"	"13"	"121"	"0"	"31"	"0"	"35"	"600"	"37"	"145"	"2"	"18"	"179"	"85"	"211"	"32"	"1115"	"153"	"728"	"140"	"670"	"243"	"1188"	"425"	"591"	"738"	"700"	"7"	"2013"	"95"	"213"	"783"	"270"	"1661"	"791"	"0"	"33"	"1126"	"41"	"93"	"203"	"304"	"2786"	"462"	"187"	"369"	"22"	"156"	"16"	"22"	"24"	"2800"	"163"	"482"	"304"	"51"	"203"	"104"	"81"	"2224"	"604"	"0"	"117"	"85"	"366"	"366"	"1179"	"45"	"858"	"54"	"330"	"210"	"1916"	"538"	"11"	"0"	"419"	"131"	"130"	"8"	"1001"	"0"	"3"	"331"	"153"	"599"	"90"	"124"	"74"	"130"	"101"	"12"	"671"	"603"	"43"	"158"	"213"	"85"	"311"	"172"	"329"	"308"	"33"	"51"	"5138"	"20"	"56"	"360"	"483"	"86"	"234"	"4"	"63"	"370"	"45"	"7"	"25"	"48"	"265"	"916"	"2"	"5248"	"116"	"113"	"166"	"139"	"832"	"0"	"317"	"51"	"1577"	"1400"	"20"	"1510"	"1201"	"279"	"51"	"75"	"163"	"263"	"429"	"96"	"192"	"1521"	"6"	"0"	"380"	"185"	"162"	"259"	"161"	"1"	"0"	"339"	"220"	"16"	"5"	"9"	"145"	"85"	"6"	"350"	"358"	"18"	"0"	"0"	"1350"	"905"	"163"	"6"	"1688"	"125"	"146"	"5"	"37"	"2604"	"4289"	"216"	"54"	"224"	"1451"	"1658"	"58"	"422"	"146"	"91"	"993"	"231"	"321"	"26"	"293"	"1"	"0"	"4"	"288"	"34"	"17"	"30"	"1912"	"316"	"47"	"451"	"207"	"552"	"93"	"144"	"92"	"25"	"3"	"1379"	"348"	"1394"	"638"	"8"	"66"	"723"	"125"	"1356"	"617"	"20"	"369"	"124"	"702"	"499"	"151"	"1"	"351"	"0"	"1313"	"42"	"651"	"246"	"3288"	"64"	"333"	"1215"	"1714"	"0"	"97"	"47"	"503"	"5199"	"5"	"1"	"31"	"57"	"0"	"0"	"431"	"5"	"478"	"354"	"1020"	"2220"	"238"	"0"	"6317"	"130"	"65"	"77"	"118"	"484"	"161"	"21"	"18"	"281"	"1927"	"636"	"51"	"33"	"28"	"381"	"15"	"1019"	"312"	"9"	"13"	"1044"	"444"	"759"	"5"	"138"	"67"	"326"	"509"	"449"	"2429"	"550"	"486"	"903"	"168"	"156"	"999"	"160"	"69"	"3072"	"1289"	"57"	"70"	"1942"	"25"	"410"	"78"	"735"	"566"	"289"	"1136"	"24"	"240"	"87"	"8"	"1"	"272"	"0"	"0"	"213"	"407"	"141"	"8"	"1"	"0"	"0"	"0"	"2"	"27"	"10"	"179"	"98"	"1090"	"239"	"193"	"0"	"182"	"955"	"1"	"97"	"342"	"24"	"1151"	"295"	"575"	"7"	"125"	"195"	"61"	"0"	"0"	"14"	"32"	"70"	"1701"	"50"	"468"	"171"	"31"	"1546"	"148"	"898"	"0"	"196"	"125"	"4"	"2"	"1"	"1"	"88"	"2"	"12"	"0"	"9"	"11"	"1"	"0"	"0"	"9"	"0"	"35"	"10"	"3"	"11"	"187"	"3"	"124"	"3"	"1981"	"37"	"18"	"37"	"17"	"0"	"49"	"687"	"71"	"195"	"141"	"445"	"97"	"507"	"54"	"189"	"241"	"103"	"812"	"527"	"2051"	"26"	"457"	"409"	"321"	"73"	"128"	"386"	"164"	"6"	"846"	"442"	"1184"	"67"	"203"	"653"	"223"	"3"	"0"	"0"	"0"	"1"	"49"	"21"	"104"	"104"	"77"	"0"	"0"	"0"	"0"	"0"	"0"	"325"	"164"	"1132"	"274"	"882"	"279"	"2"	"743"	"203"	"415"	"134"	"63"	"68"	"32"	"1424"	"415"	"58"	"0"	"0"	"0"	"12"	"189"	"185"	"558"	"738"	"527"	"47"	"336"	"255"	"304"	"338"	"781"	"132"	"140"	"162"	"290"	"103"	"167"	"66"	"222"	"700"	"26"	"207"	"8"	"0"	"22"	"0"	"21"	"1"	"0"	"538"	"75"	"82"	"0"	"0"	"39"	"515"	"221"	"0"	"1312"	"1162"	"741"	"209"	"276"	"216"	"1435"	"2117"	"6"	"88"	"1316"	"844"	"24"	"11"	"337"	"17"	"13"	"8"	"0"	"105"	"93"	"5917"	"130"	"0"	"3427"	"4"	"171"	"1760"	"145"	"1185"	"1331"	"6"	"10"	"67"	"1086"	"123"	"70"	"10"	"1"	"3"	"480"	"19"	"608"	"807"	"1728"	"0"	"0"	"18"	"2453"	"543"	"1409"	"140"	"112"	"0"	"43"	"82"	"32"	"152"	"10"	"66"	"87"	"218"	"1697"	"332"	"0"	"45"	"238"	"549"	"37"	"265"	"1191"	"144"	"75"	"0"	"0"	"0"	"1"	"0"	"761"	"0"	"1287"	"381"	"240"	"13752"	"2"	"38"	"3"	"4"	"0"	"300"	"2869"	"6"	"6"	"73"	"9"	"58"	"342"	"2"	"762"	"39"	"60"	"580"	"633"	"24"	"2032"	"519"	"14"	"737"	"702"	"9"	"50"	"398"	"41"	"314"	"6950"	"190"	"100"	"136"	"587"	"390"	"8"	"540"	"53"	"443"	"68"	"112"	"1"	"270"	"41"	"318"	"5"	"86"	"144"	"24"	"302"	"333"	"602"	"29"	"630"	"360"	"3650"	"60"	"1463"	"93"	"24"	"60"	"287"	"1645"	"130"	"730"	"1357"	"385"	"317"	"15"	"57"	"19"	"1003"	"60"	"90"	"142"	"256"	"182"	"948"	"274"	"90"	"21"	"47"	"25"	"705"	"62"	"0"	"596"	"387"	"1951"	"16"	"66"	"617"	"301"	"309"	"84"	"135"	"50"	"37"	"494"	"577"	"53"	"1143"	"3213"	"2500"	"73"	"183"	"300"	"10"	"511"	"183"	"119"	"1028"	"31"	"35"	"75"	"1577"	"1088"	"198"	"90"	"4135"	"201"	"162"	"146"	"3887"	"738"	"1002"	"7"	"371"	"91"	"333"	"8"	"0"	"4"	"614"	"15"	"217"	"128"	"25"	"219"	"1179"	"141"	"221"	"191"	"13"	"2"	"1"	"7"	"572"	"11"	"367"	"434"	"330"	"55"	"2443"	"40"	"0"	"62"	"201"	"1263"	"207"	"54"	"1"	"12"	"0"	"0"	"28"	"298"	"0"	"40"	"61"	"888"	"110"	"88"	"231"	"178"	"28"	"166"	"209"	"0"	"157"	"70"	"180"	"316"	"3"	"214"	"21"	"582"	"43"	"557"	"330"	"17"	"4"	"0"	"30"	"597"	"13"	"5"	"1"	"2"	"2"	"681"	"41"	"68"	"42"	"495"	"2820"	"72"	"205"	"78"	"992"	"285"	"1282"	"504"	"335"	"201"	"288"	"298"	"12"	"1575"	"147"	"3"	"11"	"1"	"0"	"14"	"23"	"2495"	"135"	"57"	"171"	"7"	"261"	"115"	"0"	"2"	"422"	"134"	"183"	"4"	"0"	"638"	"660"	"3739"	"3"	"0"	"2"	"74"	"3629"	"1508"	"226"	"33"	"53"	"32"	"88"	"290"	"1426"	"122"	"236"	"24873"	"606"	"34"	"177"	"620"	"575"	"229"	"5"	"4653"	"35"	"144"	"977"	"9603"	"167"	"402"	"315"	"163"	"57"	"1318"	"475"	"10622"	"11778"	"1330"	"921"	"182"	"0"	"0"	"197"	"783"	"5"	"78"	"0"	"7"	"74"	"52"	"789"	"118"	"41"	"55"	"887"	"0"	"114"	"57"	"923"	"301"	"948"	"127"	"70"	"95"	"56"	"530"	"175"	"673"	"475"	"316"	"35"	"745"	"15"	"2"	"65"	"13"	"6"	"1316"	"485"	"143"	"438"	"2918"	"97"	"1185"	"129"	"1365"	"1539"	"1653"	"4726"	"120"	"69"	"2167"	"49"	"324"	"302"	"1117"	"2130"	"1820"	"1"	"1566"	"0"	"640"	"645"	"2132"	"22"	"119"	"190"	"38"	"42"	"178"	"40"	"967"	"351"	"582"	"314"	"312"	"988"	"216"	"441"	"356"	"637"	"721"	"4"	"0"	"94"	"906"	"65"	"7"	"281"	"56"	"5015"	"1513"	"8967"	"305"	"2231"	"735"	"12"	"828"	"51"	"80"	"373"	"29"	"459"	"332"	"0"	"189"	"283"	"205"	"78"	"335"	"447"	"0"	"164"	"310"	"47"	"124"	"655"	"44"	"1780"	"237"	"6228"	"1156"	"77"	"9232"	"639"	"14540"	"267"	"713"	"1003"	"36"	"165"	"458"	"18"	"11"	"247"	"15"	"7"	"2"	"657"	"167"	"8"	"1670"	"2433"	"7"	"71"	"2"	"230"	"0"	"1899"	"20"	"5070"	"282"	"196"	"5692"	"2"	"66"	"91"	"10"	"276"	"11"	"7"	"340"	"398"	"10"	"707"	"1379"	"78"	"109"	"363"	"701"	"1027"	"3214"	"2"	"0"	"150"	"18754"	"8091"	"64"	"59"	"205"	"200"	"103"	"197"	"635"	"15"	"164"	"226"	"82"	"2"	"5520"	"719"	"1133"	"1368"	"1122"	"42"	"1065"	"68"	"288"	"405"	"101"	"30"	"88"	"497"	"98"	"4"	"233"	"92"	"5"	"591"	"2720"	"5"	"47"	"196"	"1"	"324"	"39"	"1"	"30"	"585"	"525"	"916"	"96"	"1"	"299"	"22"	"9"	"26"	"83"	"287"	"60"	"76"	"151"	"0"	"0"	"0"	"0"	"0"	"0"	"43"	"70"	"1381"	"88"	"236"	"158"	"149"	"405"	"1948"	"1"	"51"	"61"	"3091"	"691"	"134"	"159"	"4381"	"496"	"2301"	"2"	"10"	"919"	"3220"	"173"	"304"	"35"	"209"	"7"	"84"	"1655"	"266"	"4"	"134"	"623"	"104"	"9"	"859"	"4"	"0"	"1"	"2"	"89"	"129"	"0"	"278"	"14"	"14"	"205"	"337"	"413"	"1207"	"385"	"2"	"24"	"824"	"25"	"317"	"14"	"0"	"11"	"173"	"74"	"834"	"420"	"616"	"3111"	"1020"	"690"	"2857"	"122"	"204"	"100"	"258"	"652"	"13"	"307"	"39"	"56"	"1267"	"123"	"5471"	"2"	"117"	"110"	"20"	"87"	"618"	"24"	"141"	"27"	"28"	"17"	"2901"	"131"	"71"	"2"	"142"	"0"	"1"	"29"	"492"	"239"	"503"	"30"	"1226"	"78"	"8776"	"74"	"159"	"1087"	"1114"	"552"	"2054"	"392"	"504"	"3"	"1583"	"71"	"350"	"794"	"429"	"572"	"72"	"10"	"8"	"519"	"49"	"12"	"1"	"0"	"0"	"3"	"7"	"104"	"72"	"605"	"458"	"1"	"51"	"589"	"1"	"665"	"130"	"662"	"9"	"498"	"558"	"157"	"170"	"95"	"1287"	"0"	"1"	"1"	"3"	"3"	"0"	"4"	"23"	"93"	"15"	"185"	"59"	"7695"	"8"	"4482"	"6"	"602"	"1"	"294"	"67"	"66"	"114"	"227"	"49"	"1"	"0"	"0"	"5"	"457"	"348"	"38"	"123"	"4398"	"32"	"1454"	"453"	"287"	"486"	"101"	"58"	"51"	"156"	"65"	"43"	"588"	"372"	"120"	"18"	"1169"	"21"	"4500"	"457"	"287"	"98"	"929"	"1"	"105"	"36"	"32"	"1889"	"16"	"93"	"425"	"2"	"165"	"0"	"11023"	"331"	"19"	"147"	"0"	"0"	"2041"	"81"	"16"	"478"	"4"	"151"	"829"	"240"	"0"	"580"	"0"	"0"	"430"	"114"	"228"	"131"	"170"	"985"	"3484"	"349"	"199"	"65"	"1"	"88"	"272"	"0"	"150"	"501"	"537"	"296"	"171"	"258"	"1878"	"30"	"108"	"1"	"4"	"5101"	"9809"	"518"	"1"	"90"	"702"	"270"	"840"	"784"	"1436"	"515"	"0"	"143"	"441"	"456"	"347"	"422"	"423"	"347"	"254"	"3"	"287"	"288"	"718"	"271"	"98"	"207"	"577"	"187"	"360"	"424"	"163"	"0"	"411"	"11"	"358"	"3234"	"252"	"108"	"1285"	"91"	"299"	"1896"	"91"	"134"	"186"	"50"	"264"	"129"	"252"	"305"	"624"	"33"	"176"	"4"	"251"	"920"	"155"	"10"	"539"	"24"	"26"	"259"	"147"	"1903"	"32"	"1810"	"39"	"789"	"361"	"146"	"2603"	"1325"	"44"	"56"	"28"	"2698"	"260"	"408"	"154"	"219"	"354"	"88"	"377"	"27"	"334"	"100"	"774"	"90"	"1641"	"21"	"0"	"347"	"302"	"249"	"101"	"5498"	"596"	"8"	"56"	"89"	"95"	"82"	"113"	"69"	"106"	"78"	"496"	"85"	"81"	"389"	"107"	"94"	"101"	"153"	"0"	"214"	"173"	"154"	"59"	"595"	"1"	"48"	"3259"	"47"	"5357"	"57"	"1844"	"244"	"612"	"0"	"62"	"605"	"174"	"45"	"427"	"583"	"20"	"9"	"4954"	"178"	"139"	"78"	"1731"	"4808"	"102"	"48"	"181"	"499"	"262"	"896"	"114"	"222"	"651"	"1282"	"24"	"482"	"66"	"29"	"243"	"3"	"17"	"14"	"49"	"144"	"136"	"611"	"4089"	"670"	"1097"	"67"	"270"	"1"	"148"	"26"	"73"	"20"	"10131"	"1"	"21"	"18"	"303"	"433"	"1092"	"0"	"0"	"60"	"973"	"117"	"187"	"191"	"81"	"212"	"1053"	"143"	"502"	"1080"	"310"	"172"	"21"	"238"	"191"	"0"	"0"	"377"	"395"	"87"	"592"	"242"	"3949"	"3185"	"1416"	"279"	"271"	"2228"	"370"	"178"	"867"	"55"	"26"	"154"	"29"	"210"	"314"	"121"	"1293"	"4785"	"4"	"206"	"4211"	"448"	"218"	"167"	"132"	"483"	"61"	"41"	"448"	"170"	"21"	"1371"	"193"	"2450"	"267"	"33"	"27"	"86"	"7"	"38"	"473"	"214"	"121"	"6"	"448"	"177"	"1"	"82"	"980"	"160"	"2549"	"107"	"127"	"166"	"787"	"135"	"1227"	"35"	"88"	"1488"	"107"	"1067"	"167"	"141"	"534"	"3"	"1217"	"31"	"1825"	"1034"	"87"	"369"	"438"	"66"	"0"	"631"	"81"	"588"	"25"	"3"	"476"	"16"	"422"	"162"	"417"	"351"	"5"	"2756"	"154"	"481"	"3353"	"329"	"1793"	"67"	"277"	"1499"	"1"	"0"	"0"	"1"	"595"	"83"	"501"	"1748"	"0"	"207"	"725"	"613"	"65"	"0"	"2"	"630"	"1"	"821"	"186"	"3"	"180"	"271"	"1664"	"43"	"333"	"930"	"34"	"1558"	"134"	"5"	"1"	"70"	"416"	"117"	"450"	"38"	"0"	"0"	"0"	"5"	"103"	"203"	"32"	"2"	"2"	"6"	"14"	"352"	"77"	"699"	"87"	"0"	"596"	"210"	"573"	"574"	"91"	"185"	"0"	"1"	"67"	"3"	"95"	"27"	"5786"	"836"	"476"	"2225"	"260"	"4506"	"3"	"245"	"229"	"117"	"50"	"83"	"1806"	"442"	"3"	"0"	"0"	"5"	"0"	"25"	"1091"	"69"	"576"	"483"	"967"	"224"	"671"	"550"	"192"	"123"	"119"	"435"	"203"	"18"	"1004"	"685"	"45"	"233"	"83"	"43"	"64"	"4"	"446"	"423"	"47"	"765"	"4"	"597"	"308"	"112"	"927"	"645"	"105"	"478"	"2431"	"96"	"499"	"2696"	"233"	"4682"	"163"	"458"	"387"	"339"	"5"	"576"	"19"	"53"	"25"	"639"	"569"	"32"	"84"
```
