## Supplementary material for "Viruses in laboratory *Drosophila* and their impact on host gene expression": Zip File S1: Count_Matrix_PRJNA258012_Yanzhu.txt (part 53 of 62)

```
"SAMN02982513"	"99"	"0"	"527"	"0"	"2"	"0"	"20"	"0"	"88"	"19"	"11"	"22"	"1693"	"151"	"54"	"36"	"675"	"0"	"5"	"1"	"0"	"0"	"0"	"0"	"0"	"56"	"8"	"22"	"528"	"55"	"1"	"49477"	"1"	"22"	"50"	"2"	"1191"	"93"	"43"	"33"	"167"	"31"	"238"	"103"	"694"	"43"	"111"	"21"	"4"	"85"	"134"	"75"	"1157"	"2"	"2"	"389"	"1475"	"91"	"26"	"191"	"8"	"29"	"313"	"32"	"85"	"330"	"6"	"9"	"51"	"67"	"407"	"46"	"133"	"36"	"29"	"9"	"103"	"101"	"40"	"37"	"20"	"84"	"36"	"0"	"100"	"110"	"2"	"22"	"4"	"4"	"1"	"0"	"0"	"46"	"113"	"148"	"56"	"36"	"0"	"413"	"469"	"120"	"420"	"113"	"366"	"154"	"2"	"164"	"58"	"37"	"264"	"41"	"413"	"9"	"9"	"0"	"210"	"64"	"37"	"1"	"220"	"198"	"68"	"125"	"5"	"6"	"44"	"76"	"35"	"46"	"295"	"3149"	"0"	"22"	"15"	"43"	"2"	"129"	"54"	"26"	"239"	"39"	"58"	"84"	"73"	"346"	"187"	"75"	"78"	"3"	"34"	"23"	"174"	"16"	"85"	"94"	"156"	"9"	"1941"	"131"	"72"	"19"	"68"	"167"	"120"	"91"	"62"	"39"	"209"	"50"	"292"	"44"	"20"	"45"	"292"	"895"	"571"	"819"	"426"	"256"	"0"	"1"	"35"	"59"	"40"	"1"	"139"	"1"	"276"	"87"	"5"	"24"	"144"	"194"	"73"	"836"	"36"	"56"	"0"	"303"	"642"	"197"	"65"	"108"	"36"	"52"	"27"	"380"	"95"	"101"	"44"	"0"	"6"	"241"	"48"	"107"	"67"	"115"	"145"	"75"	"481"	"55"	"58"	"22"	"278"	"49"	"371"	"67"	"116"	"28"	"43"	"15"	"3"	"0"	"1217"	"177"	"23"	"84"	"60"	"73"	"8"	"9"	"22"	"28"	"84"	"92"	"218"	"52"	"58"	"140"	"45"	"174"	"64"	"229"	"14"	"134"	"0"	"167"	"161"	"1238"	"0"	"3"	"53"	"100"	"134"	"570"	"110"	"0"	"67"	"41"	"2"	"0"	"0"	"0"	"0"	"5"	"92"	"35"	"3"	"7"	"1"	"5"	"0"	"0"	"0"	"0"	"64"	"100"	"1"	"31"	"0"	"12"	"0"	"1"	"5"	"24"	"116"	"32"	"0"	"6"	"513"	"205"	"52"	"11"	"28"	"109"	"75"	"85"	"0"	"0"	"420"	"5"	"8"	"0"	"20"	"850"	"0"	"53"	"663"	"77"	"4798"	"22"	"30"	"443"	"14"	"507"	"43"	"7"	"54"	"498"	"70"	"6"	"250"	"26"	"15"	"22"	"187"	"77"	"184"	"220"	"64"	"0"	"0"	"412"	"44"	"58"	"44"	"59"	"75"	"244"	"205"	"47"	"15"	"15"	"0"	"656"	"210"	"6"	"150"	"192"	"1"	"1271"	"992"	"342"	"1"	"36"	"153"	"3"	"144"	"303"	"188"	"42"	"73"	"329"	"46"	"115"	"0"	"86"	"69"	"92"	"58"	"596"	"20"	"102"	"11"	"1545"	"127"	"466"	"265"	"599"	"69"	"99"	"418"	"277"	"50"	"335"	"31"	"0"	"62"	"22"	"535"	"38"	"0"	"39"	"237"	"35"	"94"	"1501"	"0"	"32"	"56"	"5"	"14"	"31"	"249"	"49"	"189"	"0"	"85"	"313"	"0"	"21"	"206"	"297"	"95"	"52"	"359"	"377"	"48"	"85"	"5"	"0"	"177"	"204"	"31"	"177"	"168"	"234"	"86"	"55"	"27"	"80"	"2"	"62"	"36"	"70"	"24"	"35"	"21"	"111"	"44"	"64"	"53"	"148"	"57"	"96"	"119"	"314"	"4"	"22"	"0"	"10"	"6"	"129"	"65"	"540"	"41"	"196"	"18"	"38"	"10"	"33"	"63"	"66"	"294"	"41"	"13"	"93"	"36"	"98"	"100"	"60"	"0"	"65"	"186"	"75"	"3368"	"12"	"70"	"5"	"171"	"656"	"70"	"199"	"90"	"32"	"41"	"1"	"355"	"14"	"155"	"42"	"687"	"36"	"23"	"30"	"1"	"453"	"17"	"346"	"169"	"3"	"18"	"3107"	"3"	"5"	"217"	"72"	"37"	"148"	"64"	"53"	"207"	"113"	"48"	"24"	"5"	"24"	"34"	"27"	"206"	"20"	"452"	"257"	"280"	"336"	"225"	"56"	"2"	"285"	"13"	"950"	"304"	"50"	"165"	"106"	"25"	"178"	"44"	"296"	"42"	"344"	"56"	"67"	"100"	"172"	"798"	"37"	"325"	"283"	"151"	"115"	"1"	"176"	"110"	"44"	"97"	"19"	"10"	"115"	"1"	"178"	"43"	"418"	"2"	"292"	"993"	"665"	"83"	"76"	"0"	"5"	"2"	"225"	"68"	"67"	"73"	"589"	"18"	"47"	"46"	"961"	"747"	"56"	"32"	"12"	"39"	"38"	"1"	"47"	"35"	"287"	"15"	"267"	"55"	"115"	"108"	"20"	"120"	"122"	"175"	"38"	"30"	"30"	"34"	"155"	"68"	"261"	"8"	"58"	"4"	"191"	"39"	"400"	"131"	"290"	"41"	"109"	"0"	"35"	"28"	"5"	"271"	"51"	"176"	"127"	"66"	"82"	"4"	"50"	"103"	"48"	"36"	"13"	"2"	"47"	"43"	"212"	"0"	"7"	"35"	"54"	"457"	"816"	"91"	"214"	"315"	"130"	"57"	"8"	"171"	"142"	"57"	"27"	"67"	"500"	"134"	"87"	"27"	"549"	"397"	"364"	"923"	"41"	"324"	"128"	"0"	"8"	"40"	"79"	"2722"	"500"	"319"	"61"	"242"	"30"	"56"	"42"	"279"	"325"	"2"	"357"	"342"	"120"	"398"	"139"	"111"	"70"	"0"	"1010"	"164"	"172"	"116"	"487"	"3"	"7"	"50"	"99"	"35"	"2"	"23"	"317"	"41"	"6"	"1"	"62"	"332"	"1305"	"259"	"13"	"153"	"93"	"470"	"704"	"135"	"303"	"150"	"33"	"0"	"0"	"2"	"0"	"24"	"47"	"48"	"1671"	"0"	"729"	"118"	"19"	"60"	"0"	"0"	"14"	"0"	"0"	"0"	"159"	"6"	"113"	"4"	"223"	"46"	"36"	"59"	"93"	"4"	"24"	"160"	"760"	"9790"	"15"	"43"	"2305"	"2017"	"15"	"52"	"181"	"411"	"12"	"0"	"94"	"543"	"826"	"165"	"322"	"1"	"67"	"3"	"117"	"2"	"62"	"715"	"76"	"30"	"233"	"129"	"189"	"136"	"12"	"55"	"0"	"1"	"0"	"1"	"17"	"37"	"243"	"68"	"787"	"201"	"72"	"56"	"49"	"5"	"235"	"0"	"1"	"3"	"24"	"152"	"16"	"32"	"0"	"10"	"122"	"28"	"10"	"13"	"42"	"143"	"63"	"164"	"1100"	"0"	"215"	"302"	"17"	"0"	"0"	"8"	"111"	"16"	"1"	"35"	"34"	"5"	"8"	"0"	"24"	"10"	"2"	"2"	"6"	"0"	"2"	"0"	"6"	"3"	"4"	"0"	"0"	"7"	"0"	"0"	"0"	"0"	"3"	"8"	"1"	"178"	"0"	"191"	"9"	"159"	"693"	"381"	"41"	"117"	"51"	"99"	"515"	"216"	"12"	"32"	"1"	"1572"	"63"	"144"	"237"	"210"	"123"	"55"	"76"	"176"	"204"	"17"	"1060"	"69"	"78"	"286"	"360"	"19"	"157"	"214"	"24"	"91"	"2374"	"26"	"85"	"117"	"87"	"81"	"92"	"373"	"20"	"60"	"154"	"81"	"139"	"0"	"91"	"16"	"368"	"122"	"235"	"330"	"127"	"287"	"59"	"18"	"115"	"87"	"553"	"88"	"31"	"400"	"322"	"63"	"268"	"185"	"36"	"1074"	"209"	"45"	"4"	"104"	"86"	"244"	"5"	"63"	"174"	"0"	"192"	"42"	"305"	"38"	"236"	"247"	"77"	"3990"	"117"	"43"	"942"	"557"	"167"	"543"	"94"	"163"	"135"	"74"	"96"	"444"	"148"	"19"	"384"	"548"	"2"	"116"	"165"	"3"	"27"	"73"	"91"	"123"	"10"	"10"	"352"	"135"	"6"	"257"	"82"	"67"	"554"	"26"	"325"	"57"	"38"	"57"	"133"	"665"	"347"	"80"	"49"	"38"	"168"	"176"	"5"	"335"	"104"	"59"	"21"	"78"	"2938"	"897"	"0"	"679"	"51"	"108"	"44"	"18"	"11"	"248"	"369"	"170"	"332"	"80"	"563"	"1"	"0"	"2"	"1"	"36"	"48"	"7"	"141"	"46"	"9"	"29"	"308"	"970"	"117"	"92"	"374"	"388"	"185"	"257"	"15"	"27"	"605"	"68"	"238"	"581"	"1474"	"0"	"18"	"76"	"27"	"20"	"291"	"477"	"738"	"72"	"39"	"15"	"103"	"155"	"103"	"532"	"16"	"145"	"209"	"0"	"22"	"244"	"213"	"33"	"43"	"37"	"270"	"97"	"1"	"86"	"44"	"630"	"2020"	"41"	"24"	"17"	"436"	"224"	"181"	"0"	"127"	"37"	"22"	"176"	"97"	"126"	"0"	"28"	"58"	"70"	"9"	"2"	"368"	"40"	"156"	"1864"	"321"	"5"	"1873"	"199"	"19"	"2809"	"76"	"2"	"2175"	"333"	"21"	"237"	"40"	"85"	"64"	"628"	"177"	"39"	"0"	"5"	"196"	"4175"	"299"	"40"	"1"	"23"	"61"	"41"	"88"	"136"	"137"	"46"	"97"	"321"	"642"	"0"	"202"	"734"	"18"	"147"	"20"	"17"	"71"	"778"	"7"	"202"	"8"	"94"	"31"	"2"	"21"	"414"	"1782"	"3"	"1"	"0"	"11"	"21"	"75"	"3107"	"1"	"22"	"4"	"28"	"5"	"204"	"383"	"140"	"92"	"68"	"18"	"45"	"197"	"131"	"36"	"250"	"259"	"1"	"261"	"80"	"96"	"0"	"386"	"129"	"909"	"442"	"415"	"220"	"30"	"252"	"1052"	"42"	"270"	"3"	"343"	"111"	"360"	"546"	"357"	"8"	"8"	"158"	"34"	"23"	"76"	"921"	"1"	"5"	"20"	"12"	"4"	"437"	"0"	"58"	"66"	"62"	"116"	"45"	"1969"	"63"	"11"	"23"	"267"	"215"	"113"	"966"	"6"	"4"	"25"	"18"	"437"	"338"	"61"	"72"	"0"	"286"	"22"	"191"	"204"	"2371"	"815"	"750"	"99"	"3"	"60"	"255"	"0"	"122"	"92"	"1"	"435"	"384"	"104"	"9"	"13"	"32"	"357"	"149"	"348"	"88"	"3"	"2293"	"214"	"125"	"639"	"116"	"72"	"521"	"33"	"443"	"56"	"4"	"2"	"94"	"226"	"28"	"13"	"98"	"70"	"29"	"22"	"61"	"81"	"85"	"213"	"575"	"106"	"32"	"1199"	"363"	"82"	"4700"	"2965"	"439"	"44"	"55"	"59"	"18"	"12"	"335"	"43"	"333"	"790"	"79"	"0"	"34"	"112"	"67"	"549"	"40"	"234"	"30"	"30"	"2019"	"1134"	"1"	"17"	"38"	"37"	"2"	"109"	"22"	"36"	"2"	"23"	"123"	"2"	"37"	"2681"	"47"	"168"	"5"	"49"	"72"	"17"	"45"	"32"	"217"	"104"	"0"	"34"	"42"	"22"	"166"	"23"	"97"	"0"	"261"	"218"	"82"	"308"	"28"	"208"	"114"	"1110"	"1343"	"240"	"216"	"183"	"90"	"151"	"86"	"91"	"763"	"117"	"285"	"271"	"48"	"15"	"12"	"100"	"0"	"247"	"1"	"17"	"247"	"988"	"33"	"2"	"0"	"360"	"67"	"72"	"1165"	"736"	"62"	"0"	"335"	"0"	"0"	"0"	"70"	"28"	"73"	"73"	"245"	"0"	"137"	"26"	"56"	"60"	"43"	"15"	"76"	"309"	"191"	"23"	"31"	"548"	"0"	"0"	"1027"	"89"	"118"	"7"	"327"	"188"	"1"	"15"	"304"	"451"	"53"	"0"	"0"	"2"	"26"	"625"	"101"	"2"	"5"	"582"	"5"	"24"	"12"	"182"	"29"	"14"	"1"	"18"	"2"	"142"	"16"	"91"	"34"	"115"	"97"	"48"	"39"	"10"	"25"	"126"	"89"	"460"	"125"	"19"	"421"	"280"	"68"	"2088"	"35"	"86"	"1"	"81"	"47"	"13"	"2"	"346"	"812"	"773"	"19"	"1"	"1"	"1"	"57"	"2"	"462"	"294"	"346"	"0"	"144"	"465"	"34"	"1197"	"228"	"0"	"6"	"906"	"370"	"1227"	"662"	"28"	"102"	"0"	"804"	"30"	"16"	"34"	"138"	"197"	"31"	"21"	"4"	"0"	"0"	"0"	"0"	"30"	"22"	"80"	"1057"	"25"	"312"	"510"	"40"	"37"	"10"	"39"	"76"	"16"	"1965"	"33"	"24"	"247"	"51"	"74"	"377"	"47"	"21"	"76"	"57"	"27"	"323"	"0"	"37"	"129"	"16"	"32"	"14"	"315"	"64"	"20"	"46"	"28"	"346"	"235"	"386"	"249"	"167"	"75"	"93"	"90"	"16"	"742"	"60"	"54"	"79"	"45"	"18"	"91"	"117"	"708"	"4"	"1469"	"281"	"58"	"23"	"189"	"20"	"133"	"35"	"104"	"36"	"55"	"326"	"12"	"30"	"4"	"72"	"148"	"37"	"73"	"400"	"27"	"346"	"30"	"284"	"578"	"0"	"50"	"17"	"293"	"227"	"130"	"215"	"97"	"6"	"524"	"10"	"1676"	"0"	"105"	"126"	"183"	"113"	"62"	"30"	"159"	"222"	"95"	"160"	"6493"	"1674"	"963"	"13"	"110"	"0"	"4"	"50"	"13"	"48"	"158"	"61"	"85"	"114"	"476"	"364"	"107"	"42"	"41"	"174"	"22"	"6"	"0"	"761"	"12"	"41"	"9"	"93"	"3675"	"20"	"5"	"568"	"2"	"1"	"386"	"7"	"133"	"50"	"46"	"237"	"13"	"1513"	"0"	"667"	"31"	"36"	"157"	"3"	"1118"	"39"	"7"	"770"	"33"	"523"	"9"	"666"	"99"	"96"	"22"	"143"	"703"	"572"	"74"	"47"	"0"	"69"	"175"	"20"	"104"	"64"	"19"	"46"	"22"	"174"	"0"	"337"	"8"	"81"	"15"	"25"	"121"	"1131"	"10"	"141"	"2"	"125"	"155"	"4"	"45"	"720"	"285"	"56"	"1056"	"102"	"785"	"234"	"65"	"121"	"62"	"187"	"739"	"10"	"96"	"397"	"4"	"610"	"13"	"5"	"819"	"267"	"0"	"0"	"0"	"33"	"102"	"51"	"15"	"9"	"0"	"2"	"129"	"97"	"180"	"21"	"59"	"0"	"3"	"1039"	"12"	"3796"	"53"	"258"	"864"	"101"	"563"	"35"	"8"	"33"	"184"	"13"	"39"	"226"	"58"	"1"	"118"	"133"	"159"	"68"	"35"	"2320"	"62"	"0"	"501"	"304"	"49"	"9"	"146"	"24"	"44"	"266"	"51"	"22"	"542"	"51"	"1"	"14"	"178"	"4"	"27"	"69"	"113"	"113"	"12"	"57"	"69"	"67"	"234"	"151"	"129"	"289"	"3"	"19"	"30"	"163"	"5"	"203"	"0"	"67"	"301"	"32"	"4"	"625"	"160"	"9"	"202"	"657"	"162"	"729"	"33"	"46"	"173"	"52"	"67"	"13"	"221"	"965"	"0"	"17"	"109"	"0"	"0"	"153"	"189"	"732"	"3"	"246"	"34"	"51"	"535"	"136"	"6533"	"173"	"94"	"47"	"288"	"256"	"48"	"117"	"374"	"114"	"0"	"51"	"4"	"21"	"83"	"2"	"0"	"38"	"155"	"44"	"4"	"266"	"2915"	"573"	"20"	"104"	"721"	"62"	"163"	"58"	"21"	"97"	"5"	"45"	"118"	"93"	"1657"	"410"	"87"	"162"	"418"	"53"	"0"	"4"	"759"	"226"	"1655"	"68"	"176"	"911"	"0"	"206"	"10"	"66"	"226"	"10"	"599"	"80"	"41"	"226"	"14"	"28"	"202"	"466"	"628"	"35"	"443"	"0"	"122"	"80"	"8"	"418"	"902"	"121"	"24"	"428"	"48"	"14"	"16"	"383"	"14"	"5"	"25"	"144"	"13"	"239"	"226"	"219"	"325"	"103"	"0"	"0"	"10"	"3"	"29"	"149"	"36"	"104"	"484"	"382"	"1"	"55"	"0"	"183"	"9"	"17"	"166"	"0"	"0"	"2"	"88"	"0"	"0"	"0"	"0"	"0"	"2527"	"154"	"234"	"100"	"467"	"313"	"161"	"328"	"199"	"0"	"0"	"29"	"40"	"144"	"39"	"11"	"78"	"141"	"0"	"321"	"83"	"211"	"74"	"0"	"1089"	"173"	"175"	"108"	"8"	"12"	"200"	"100"	"28"	"337"	"0"	"0"	"224"	"19"	"290"	"192"	"55"	"1"	"3"	"27"	"0"	"134"	"45"	"87"	"31"	"25"	"98"	"0"	"362"	"124"	"2"	"4"	"29"	"50"	"176"	"362"	"318"	"491"	"0"	"265"	"167"	"1"	"234"	"114"	"55"	"45"	"4"	"20"	"1413"	"28"	"139"	"19"	"0"	"277"	"0"	"48"	"52"	"73"	"206"	"75"	"45"	"64"	"73"	"30"	"15"	"2"	"345"	"88"	"18"	"0"	"23"	"332"	"204"	"696"	"73"	"376"	"151"	"97"	"47"	"87"	"0"	"259"	"182"	"36"	"53"	"261"	"481"	"0"	"766"	"165"	"60"	"1003"	"382"	"110"	"17"	"49"	"3"	"57"	"11"	"359"	"54"	"122"	"6"	"0"	"153"	"68"	"180"	"658"	"11"	"5"	"38"	"243"	"12"	"29"	"88"	"335"	"4"	"68"	"245"	"956"	"344"	"17"	"27"	"28"	"152"	"136"	"539"	"110"	"15"	"177"	"298"	"305"	"0"	"0"	"0"	"0"	"158"	"190"	"439"	"67"	"222"	"1901"	"81"	"326"	"447"	"360"	"30"	"23"	"673"	"33"	"156"	"69"	"228"	"137"	"177"	"161"	"847"	"11"	"433"	"172"	"121"	"213"	"0"	"3"	"311"	"177"	"33"	"138"	"65"	"32"	"294"	"2843"	"3452"	"173"	"1"	"241"	"23"	"83"	"1"	"1"	"94"	"53"	"224"	"8"	"1041"	"181"	"6670"	"129"	"361"	"283"	"27"	"49"	"36"	"205"	"86"	"73"	"0"	"45"	"144"	"39"	"3"	"25"	"234"	"0"	"85"	"64"	"12"	"47"	"46"	"75"	"58"	"29"	"20"	"170"	"52"	"184"	"79"	"51"	"24"	"184"	"893"	"123"	"105"	"85"	"194"	"320"	"315"	"70"	"103"	"22"	"55"	"28"	"44"	"64"	"14"	"9"	"84"	"77"	"68"	"95"	"192"	"124"	"588"	"20"	"9"	"20"	"412"	"240"	"422"	"254"	"77"	"9"	"0"	"22"	"68"	"101"	"66"	"73"	"91"	"259"	"9"	"117"	"222"	"393"	"138"	"114"	"114"	"396"	"90"	"48"	"106"	"41"	"454"	"42"	"239"	"145"	"10"	"62"	"65"	"73"	"482"	"93"	"438"	"183"	"66"	"396"	"142"	"2"	"168"	"79"	"15"	"0"	"21"	"320"	"45"	"107"	"32"	"38"	"119"	"35"	"0"	"505"	"0"	"48"	"125"	"102"	"38"	"1"	"14"	"40"	"0"	"48"	"79"	"854"	"123"	"19"	"30"	"18"	"188"	"15"	"15"	"15"	"4"	"0"	"1"	"1253"	"400"	"415"	"79"	"103"	"122"	"0"	"1"	"10"	"0"	"0"	"0"	"100"	"522"	"243"	"55"	"384"	"88"	"16"	"148"	"160"	"23"	"69"	"72"	"45"	"54"	"48"	"79"	"36"	"178"	"34"	"228"	"1287"	"226"	"248"	"9"	"0"	"99"	"44"	"282"	"401"	"164"	"53"	"251"	"13"	"24"	"16"	"365"	"22"	"246"	"82"	"91"	"383"	"14"	"697"	"39"	"169"	"164"	"290"	"296"	"155"	"619"	"88"	"48"	"102"	"182"	"27"	"576"	"146"	"53"	"31"	"64"	"36"	"30"	"1646"	"20"	"2"	"287"	"489"	"71"	"32"	"129"	"816"	"0"	"229"	"75"	"20"	"120"	"34"	"3288"	"150"	"41"	"87"	"425"	"91"	"209"	"1"	"102"	"44"	"61"	"1818"	"157"	"8"	"313"	"47"	"40"	"94"	"560"	"121"	"0"	"54"	"215"	"165"	"1984"	"0"	"491"	"2"	"0"	"316"	"0"	"0"	"998"	"45"	"84"	"129"	"0"	"11"	"106"	"119"	"368"	"244"	"143"	"441"	"152"	"136"	"0"	"29"	"20"	"0"	"67"	"58"	"55"	"2"	"58"	"18"	"44"	"38"	"159"	"362"	"6"	"24"	"62"	"5"	"280"	"1"	"37"	"134"	"59"	"5"	"1016"	"1393"	"500"	"2"	"136"	"41"	"0"	"37"	"49"	"307"	"45"	"350"	"19"	"0"	"41"	"2010"	"2"	"13"	"0"	"1"	"13"	"643"	"1675"	"466"	"946"	"116"	"291"	"77"	"6033"	"228"	"324"	"182"	"95"	"42"	"0"	"0"	"0"	"3"	"0"	"0"	"68"	"20"	"437"	"131"	"157"	"165"	"240"	"7"	"0"	"0"	"0"	"2"	"0"	"1"	"2"	"60"	"21"	"314"	"325"	"159"	"87"	"538"	"0"	"0"	"0"	"33"	"172"	"182"	"15"	"0"	"35"	"145"	"347"	"138"	"203"	"242"	"342"	"113"	"261"	"224"	"70"	"76"	"26"	"98"	"276"	"19"	"59"	"7"	"104"	"484"	"13"	"63"	"9"	"489"	"121"	"208"	"76"	"25"	"8"	"9"	"6"	"16"	"22"	"66"	"108"	"117"	"15"	"317"	"128"	"16"	"8"	"68"	"37"	"1558"	"65"	"118"	"35"	"35"	"71"	"72"	"152"	"17"	"0"	"0"	"0"	"0"	"0"	"0"	"61"	"294"	"10"	"99"	"59"	"174"	"460"	"378"	"15"	"0"	"10"	"0"	"21"	"49"	"31"	"62"	"64"	"1"	"115"	"48"	"190"	"1218"	"96"	"161"	"1"	"2"	"85"	"31"	"768"	"28"	"46"	"75"	"6"	"24"	"126"	"15"	"16"	"156"	"217"	"0"	"4"	"0"	"0"	"5"	"45"	"63"	"2683"	"1"	"0"	"0"	"332"	"160"	"12"	"0"	"0"	"0"	"49"	"22"	"0"	"0"	"43"	"546"	"10"	"81"	"10"	"1139"	"10"	"3"	"12"	"37"	"0"	"144"	"7"	"187"	"57"	"178"	"178"	"2"	"373"	"8"	"219"	"132"	"4"	"0"	"220"	"40"	"10"	"60"	"42"	"29"	"55"	"1487"	"40"	"111"	"57"	"34"	"69"	"557"	"221"	"29"	"134"	"34"	"173"	"9"	"0"	"305"	"0"	"1"	"12"	"20"	"795"	"145"	"25"	"46"	"35"	"325"	"543"	"44"	"457"	"31"	"52"	"837"	"382"	"87"	"61"	"56"	"5"	"51"	"47"	"60"	"1"	"22"	"122"	"57"	"29"	"26"	"3455"	"98"	"1230"	"251"	"50"	"131"	"0"	"75"	"62"	"34"	"30"	"529"	"92"	"55"	"78"	"23"	"61"	"259"	"410"	"27"	"2"	"36"	"29"	"722"	"244"	"138"	"933"	"418"	"203"	"0"	"0"	"97"	"14"	"87"	"154"	"209"	"1425"	"126"	"799"	"432"	"107"	"15"	"378"	"146"	"2"	"694"	"316"	"67"	"159"	"86"	"363"	"30"	"156"	"222"	"97"	"110"	"20"	"140"	"85"	"115"	"977"	"0"	"6"	"61"	"72"	"146"	"1410"	"340"	"261"	"77"	"3968"	"53"	"184"	"101"	"96"	"20"	"30"	"83"	"4"	"58"	"20"	"163"	"0"	"0"	"2"	"283"	"17"	"221"	"130"	"25"	"28"	"446"	"11"	"656"	"13"	"58"	"45"	"41"	"139"	"1275"	"326"	"37"	"0"	"0"	"30"	"139"	"12"	"403"	"32"	"125"	"41"	"89"	"111"	"0"	"4"	"53"	"126"	"3"	"12"	"47"	"13"	"395"	"109"	"30"	"259"	"74"	"7"	"10"	"253"	"20"	"3"	"416"	"6"	"44"	"22"	"306"	"53"	"35"	"65"	"11"	"76"	"45"	"39"	"59"	"85"	"12"	"324"	"160"	"166"	"11"	"75"	"246"	"85"	"80"	"39"	"163"	"99"	"360"	"25"	"65"	"2"	"489"	"10"	"131"	"5"	"42"	"5"	"1855"	"35"	"3011"	"985"	"46"	"13"	"25"	"15"	"23"	"803"	"1403"	"200"	"64"	"115"	"30"	"89"	"179"	"68"	"160"	"533"	"10"	"100"	"465"	"1"	"1"	"11"	"129"	"172"	"40"	"11"	"188"	"158"	"3"	"431"	"51"	"476"	"11"	"144"	"316"	"69"	"205"	"13"	"23"	"46"	"103"	"26"	"146"	"14"	"0"	"11"	"650"	"83"	"33"	"169"	"2038"	"207"	"0"	"42"	"270"	"85"	"552"	"169"	"5"	"4"	"91"	"71"	"207"	"73"	"37"	"9"	"25"	"2866"	"163"	"540"	"28"	"1669"	"1"	"63"	"23"	"486"	"0"	"84"	"70"	"2"	"25"	"59"	"4"	"0"	"92"	"106"	"18"	"34"	"73"	"229"	"413"	"203"	"325"	"4008"	"135"	"23"	"1370"	"1123"	"0"	"366"	"266"	"24"	"0"	"273"	"587"	"398"	"2"	"96"	"51"	"0"	"318"	"0"	"264"	"241"	"11"	"0"	"28"	"29"	"8"	"48"	"2"	"17"	"1"	"2"	"8"	"14"	"49"	"50"	"75"	"373"	"96"	"2"	"3"	"142"	"0"	"40"	"98"	"752"	"30"	"146"	"246"	"16"	"0"	"99"	"8"	"120"	"230"	"49"	"45"	"0"	"0"	"0"	"0"	"482"	"0"	"22"	"130"	"1"	"84"	"40"	"48"	"10"	"0"	"8"	"0"	"29"	"401"	"87"	"6"	"326"	"9"	"98"	"6"	"91"	"18"	"193"	"174"	"20"	"953"	"35"	"44"	"9"	"6"	"1836"	"50"	"99"	"248"	"31"	"140"	"9"	"100"	"4"	"2822"	"0"	"1"	"36"	"59"	"72"	"37"	"23"	"27"	"330"	"42"	"6"	"33"	"982"	"209"	"38"	"370"	"140"	"23"	"90"	"3"	"2"	"984"	"92"	"23"	"18"	"102"	"8"	"57"	"50"	"12"	"65"	"69"	"551"	"88"	"100"	"77"	"57"	"39"	"98"	"476"	"0"	"103"	"326"	"819"	"5"	"0"	"422"	"45"	"5"	"1997"	"0"	"53"	"1"	"1"	"273"	"0"	"140"	"36"	"13"	"613"	"0"	"0"	"0"	"67"	"29"	"417"	"252"	"46"	"184"	"0"	"4632"	"42"	"0"	"1"	"1"	"0"	"216"	"0"	"889"	"1687"	"421"	"392"	"9"	"59"	"44"	"94"	"5"	"12892"	"32"	"471"	"0"	"0"	"60"	"885"	"172"	"58"	"71"	"388"	"71"	"1"	"2"	"17"	"9"	"172"	"9"	"496"	"174"	"5"	"7"	"11"	"6"	"8"	"44"	"9"	"1575"	"243"	"329"	"0"	"68"	"173"	"27"	"8"	"204"	"46"	"32"	"18"	"100"	"87"	"155"	"447"	"430"	"84"	"1835"	"17"	"35"	"220"	"22"	"2"	"39"	"1960"	"25"	"0"	"47"	"4"	"54"	"24"	"17"	"131"	"1105"	"11"	"638"	"151"	"151"	"308"	"135"	"36"	"84"	"32"	"68"	"0"	"0"	"1"	"94"	"76"	"687"	"4"	"40"	"105"	"33"	"25"	"1850"	"106"	"286"	"0"	"75"	"305"	"0"	"5"	"192"	"11"	"228"	"13"	"2"	"17"	"187"	"22"	"9"	"13"	"2891"	"0"	"14"	"27"	"778"	"90"	"34"	"62"	"32"	"683"	"291"	"464"	"2479"	"206"	"242"	"185"	"107"	"863"	"7170"	"178"	"316"	"5"	"30"	"14"	"164"	"51"	"87"	"999"	"18"	"8"	"3811"	"0"	"249"	"24"	"65"	"131"	"24"	"107"	"9"	"113"	"37"	"171"	"1162"	"1"	"127"	"197"	"47"	"92"	"65"	"85"	"69"	"406"	"228"	"56"	"66"	"81"	"23"	"35"	"258"	"130"	"11"	"115"	"71"	"34"	"28"	"65"	"30"	"58"	"158"	"513"	"60"	"156"	"94"	"82"	"14"	"288"	"8"	"20"	"22"	"40"	"4"	"512"	"15"	"394"	"75"	"1"	"813"	"104"	"182"	"49"	"7"	"172"	"8"	"53"	"36"	"1743"	"500"	"94"	"294"	"2"	"501"	"3"	"15"	"186"	"133"	"0"	"56"	"45"	"57"	"1520"	"47"	"8"	"281"	"75"	"5"	"1"	"25"	"651"	"121"	"358"	"4"	"77"	"55"	"1112"	"193"	"8"	"179"	"48"	"298"	"3"	"1"	"32"	"78"	"28"	"255"	"145"	"27"	"351"	"39"	"0"	"0"	"10"	"4"	"19"	"238"	"618"	"219"	"33"	"2"	"681"	"44"	"222"	"20"	"1"	"129"	"11"	"18"	"6"	"37"	"88"	"0"	"2"	"272"	"31"	"80"	"4"	"187"	"21"	"216"	"190"	"27"	"0"	"40"	"392"	"87"	"52"	"152"	"74"	"11"	"19"	"113"	"682"	"27"	"142"	"183"	"164"	"170"	"0"	"120"	"76"	"142"	"13"	"17"	"24"	"1"	"121"	"134"	"155"	"62"	"0"	"166"	"140"	"64"	"65"	"40"	"24"	"30"	"56"	"250"	"139"	"85"	"1"	"0"	"47"	"147"	"115"	"4"	"43"	"66"	"16"	"0"	"355"	"8"	"26"	"32"	"0"	"34"	"1097"	"1"	"15"	"103"	"13"	"82"	"59"	"18"	"17"	"0"	"159"	"112"	"58"	"0"	"5"	"4"	"0"	"0"	"9"	"25"	"0"	"1"	"0"	"220"	"42"	"82"	"0"	"364"	"0"	"0"	"80"	"1"	"1"	"0"	"0"	"0"	"0"	"0"	"0"	"0"	"0"	"0"	"0"	"164"	"0"	"43"	"26"	"32"	"54"	"14"	"70"	"0"	"0"	"0"	"0"	"0"	"0"	"0"	"0"	"0"	"2"	"0"	"1"	"205"	"25"	"776"	"76"	"4"	"25"	"29"	"118"	"78"	"76"	"3"	"11"	"22"	"112"	"97"	"328"	"78"	"22"	"421"	"0"	"95"	"0"	"0"	"142"	"46"	"57"	"514"	"165"	"35"	"26"	"310"	"22"	"80"	"51"	"2078"	"12"	"1236"	"23"	"362"	"488"	"27"	"0"	"1"	"133"	"12"	"91"	"296"	"0"	"34"	"213"	"1744"	"5"	"5"	"34"	"17"	"50"	"52"	"24"	"38"	"348"	"2"	"217"	"340"	"50"	"27"	"24"	"108"	"560"	"448"	"84"	"302"	"155"	"9"	"118"	"609"	"19"	"41"	"359"	"48"	"55"	"46"	"60"	"55"	"1999"	"160"	"250"	"120"	"178"	"0"	"5"	"1"	"15"	"0"	"337"	"15"	"493"	"8"	"580"	"44"	"24"	"12"	"477"	"39"	"102"	"1"	"790"	"25"	"90"	"39"	"25"	"1361"	"14"	"1409"	"136"	"1512"	"200"	"73"	"281"	"6"	"30"	"156"	"59"	"246"	"13"	"20"	"59"	"492"	"680"	"26"	"131"	"414"	"39"	"78"	"216"	"810"	"207"	"5"	"261"	"362"	"981"	"258"	"334"	"48"	"826"	"14"	"30"	"244"	"118"	"343"	"0"	"0"	"20"	"0"	"38"	"35"	"163"	"26"	"0"	"0"	"0"	"29"	"7"	"0"	"193"	"69"	"185"	"116"	"387"	"211"	"21"	"243"	"98"	"167"	"145"	"433"	"0"	"275"	"423"	"76"	"28"	"64"	"54"	"961"	"93"	"17"	"93"	"27"	"313"	"56"	"118"	"18"	"16"	"157"	"15"	"58"	"2826"	"15537"	"11"	"446"	"570"	"101"	"2"	"541"	"57"	"891"	"486"	"168"	"2"	"83"	"74"	"2"	"98"	"6"	"489"	"31"	"126"	"2"	"0"	"18"	"81"	"135"	"64"	"63"	"93"	"136"	"88"	"205"	"115"	"1259"	"43"	"14"	"104"	"88"	"3"	"99"	"1036"	"279"	"10"	"7"	"160"	"8"	"1"	"24"	"99"	"418"	"492"	"86"	"48"	"23"	"5577"	"1086"	"16"	"379"	"189"	"3"	"1321"	"3092"	"1461"	"4"	"0"	"0"	"0"	"0"	"162"	"181"	"26"	"44"	"156"	"46"	"422"	"79"	"340"	"21"	"17"	"28"	"154"	"1028"	"148"	"81"	"0"	"1"	"42"	"27"	"682"	"31"	"116"	"48"	"331"	"12"	"76"	"27"	"2"	"35"	"55"	"153"	"2"	"34"	"152"	"6"	"21"	"35"	"13"	"76"	"115"	"25"	"173"	"34"	"1"	"29"	"88"	"1"	"1619"	"333"	"2"	"22"	"85"	"13"	"35"	"429"	"159"	"492"	"93"	"84"	"33"	"24"	"109"	"12"	"183"	"8"	"41"	"26"	"422"	"166"	"14"	"30"	"1077"	"482"	"1802"	"3"	"6"	"0"	"28"	"846"	"78"	"2"	"10"	"186"	"404"	"25"	"92"	"0"	"112"	"369"	"133"	"0"	"1"	"0"	"471"	"92"	"3"	"164"	"585"	"55"	"633"	"34"	"5"	"142"	"4"	"155"	"67"	"654"	"137"	"890"	"1403"	"4"	"93"	"1055"	"667"	"0"	"0"	"60"	"1277"	"670"	"74"	"275"	"0"	"0"	"35"	"109"	"127"	"58"	"52"	"0"	"0"	"3"	"4"	"17"	"85"	"0"	"1"	"1"	"0"	"6"	"160"	"350"	"659"	"142"	"465"	"386"	"205"	"108"	"23"	"549"	"214"	"40"	"483"	"132"	"30"	"0"	"14"	"44"	"190"	"942"	"543"	"26"	"136"	"166"	"14"	"27"	"330"	"39"	"0"	"23"	"20"	"79"	"37"	"40"	"44"	"30"	"111"	"1039"	"0"	"72"	"2"	"8"	"82"	"28"	"26"	"140"	"101"	"16"	"28"	"140"	"329"	"431"	"10"	"7"	"143"	"348"	"171"	"129"	"977"	"85"	"0"	"0"	"22"	"109"	"3"	"1"	"102"	"0"	"2"	"29"	"163"	"1"	"662"	"106"	"49"	"15"	"61"	"45"	"8"	"131"	"156"	"15"	"47"	"10"	"1012"	"393"	"32"	"121"	"246"	"320"	"31"	"22"	"109"	"19"	"30"	"115"	"240"	"1783"	"0"	"0"	"0"	"743"	"7"	"13"	"32"	"76"	"315"	"275"	"22"	"78"	"37"	"125"	"20"	"966"	"31"	"31"	"103"	"17"	"1"	"230"	"78"	"45"	"81"	"2"	"9"	"845"	"237"	"32"	"654"	"556"	"270"	"406"	"1"	"7"	"1066"	"20"	"2893"	"1191"	"317"	"123"	"1"	"0"	"1"	"0"	"3"	"13"	"0"	"196"	"97"	"11"	"22"	"83"	"176"	"470"	"737"	"177"	"647"	"12"	"15"	"894"	"60"	"109"	"195"	"259"	"101"	"382"	"49"	"290"	"137"	"131"	"151"	"0"	"53"	"136"	"40"	"194"	"6"	"113"	"56"	"58"	"405"	"173"	"32"	"38"	"71"	"11"	"42"	"70"	"36"	"64"	"36"	"11"	"2074"	"307"	"102"	"2855"	"16"	"71"	"113"	"17"	"91"	"22"	"27"	"250"	"83"	"421"	"481"	"181"	"460"	"759"	"0"	"83"	"67"	"257"	"38"	"227"	"128"	"220"	"5"	"4903"	"0"	"0"	"0"	"5"	"4"	"200"	"5"	"0"	"3"	"1"	"0"	"1320"	"20"	"198"	"147"	"50"	"122"	"0"	"70"	"167"	"42"	"29"	"703"	"94"	"60"	"0"	"0"	"0"	"0"	"897"	"82"	"68"	"171"	"27"	"707"	"52"	"162"	"28"	"400"	"42"	"4"	"55"	"0"	"28"	"187"	"4"	"173"	"221"	"35"	"92"	"57"	"25"	"14"	"159"	"55"	"27"	"229"	"5"	"39"	"468"	"0"	"138"	"45"	"245"	"0"	"65"	"51"	"219"	"106"	"0"	"0"	"81"	"138"	"17"	"70"	"61"	"4"	"13"	"280"	"91"	"108"	"0"	"181"	"74"	"85"	"222"	"89"	"157"	"48"	"110"	"136"	"354"	"10"	"96"	"388"	"42"	"30"	"8"	"25"	"3"	"1"	"243"	"66"	"20"	"143"	"90"	"14"	"464"	"74"	"13"	"18"	"176"	"273"	"59"	"1080"	"404"	"410"	"8"	"1"	"35"	"105"	"55"	"52"	"43"	"126"	"5"	"13"	"532"	"352"	"32"	"18"	"55"	"273"	"76"	"100"	"19"	"23"	"12"	"15"	"18"	"90"	"583"	"34"	"33"	"264"	"14"	"26"	"91"	"176"	"65"	"110"	"368"	"16"	"14"	"230"	"265"	"148"	"21"	"68"	"68"	"804"	"668"	"83"	"59"	"930"	"7"	"20"	"2"	"33"	"54"	"0"	"318"	"209"	"334"	"11"	"354"	"107"	"155"	"2"	"83"	"2"	"7"	"963"	"250"	"81"	"414"	"73"	"61"	"145"	"1"	"5475"	"9508"	"1295"	"62"	"40"	"66"	"93"	"671"	"574"	"271"	"1487"	"16"	"22"	"128"	"57"	"7"	"5"	"23"	"4"	"1156"	"147"	"0"	"0"	"2"	"55"	"1"	"0"	"0"	"375"	"83"	"23"	"6"	"30"	"8"	"276"	"17"	"195"	"0"	"4"	"10"	"183"	"100"	"3"	"29"	"253"	"44"	"5430"	"20"	"533"	"70"	"512"	"64"	"0"	"0"	"485"	"80"	"34"	"1"	"157"	"3"	"0"	"0"	"0"	"0"	"0"	"1"	"180"	"0"	"1"	"411"	"105"	"228"	"0"	"0"	"2"	"3"	"1"	"6"	"16"	"214"	"25"	"126"	"76"	"50"	"133"	"196"	"6"	"1"	"87"	"809"	"2"	"8"	"197"	"0"	"323"	"230"	"0"	"0"	"38"	"11"	"445"	"101"	"11"	"15"	"22"	"7"	"103"	"38"	"60"	"4"	"2"	"978"	"43"	"24"	"1"	"1"	"135"	"8"	"195"	"85"	"120"	"37"	"506"	"281"	"15"	"100"	"60"	"98"	"19"	"69"	"83"	"3"	"42"	"365"	"0"	"77"	"264"	"49"	"60"	"304"	"67"	"674"	"121"	"1562"	"28"	"61"	"53"	"170"	"238"	"147"	"202"	"32"	"853"	"12"	"708"	"323"	"2"	"3"	"0"	"0"	"0"	"76"	"275"	"78"	"1062"	"45"	"236"	"0"	"382"	"151"	"0"	"2"	"29"	"100"	"3261"	"456"	"545"	"974"	"6"	"0"	"36"	"12"	"268"	"33"	"742"	"149"	"11"	"16"	"20"	"15"	"63"	"4475"	"1216"	"96"	"123"	"233"	"46"	"4"	"476"	"12"	"592"	"10"	"139"	"1307"	"27"	"0"	"11"	"2"	"408"	"401"	"95"	"649"	"315"	"7"	"26"	"108"	"240"	"116"	"236"	"263"	"46"	"31"	"24"	"5"	"137"	"87"	"139"	"0"	"8"	"278"	"48"	"130"	"20"	"382"	"233"	"78"	"110"	"50"	"489"	"7"	"154"	"40"	"0"	"37"	"689"	"1517"	"112"	"375"	"474"	"35"	"568"	"225"	"27"	"96"	"7"	"2347"	"46"	"277"	"14"	"239"	"6"	"29"	"56"	"290"	"160"	"6"	"363"	"163"	"60"	"35"	"18"	"6"	"14"	"146"	"152"	"186"	"49"	"18"	"0"	"258"	"978"	"22"	"32"	"1282"	"52"	"39"	"93"	"267"	"0"	"113"	"0"	"18"	"144"	"4"	"2"	"23"	"88"	"20"	"336"	"19"	"54"	"1065"	"56"	"63"	"0"	"29"	"3"	"0"	"95"	"68"	"48"	"69"	"55"	"303"	"7"	"174"	"137"	"369"	"16"	"11"	"750"	"31"	"1753"	"19"	"41"	"70"	"19"	"201"	"555"	"1796"	"42"	"1"	"63"	"5"	"70"	"308"	"53"	"11"	"41"	"665"	"56"	"343"	"1274"	"39"	"68"	"27"	"28"	"103"	"56"	"173"	"183"	"59"	"97"	"146"	"24"	"0"	"8"	"555"	"177"	"269"	"555"	"75"	"9"	"139"	"8"	"8"	"1913"	"3554"	"28"	"56"	"1559"	"200"	"432"	"1933"	"33"	"7"	"1938"	"88"	"32"	"68"	"72"	"0"	"4"	"100"	"125"	"403"	"2564"	"38"	"82"	"201"	"29"	"25"	"2467"	"0"	"0"	"6"	"8"	"189"	"61"	"88"	"7"	"19"	"2"	"132"	"5"	"1400"	"195"	"11"	"103"	"163"	"0"	"97"	"1265"	"166"	"55"	"205"	"279"	"65"	"175"	"24"	"7"	"7"	"5"	"993"	"242"	"496"	"1"	"59"	"5"	"621"	"144"	"111"	"412"	"16"	"143"	"10"	"2286"	"227"	"92"	"91"	"8"	"402"	"403"	"326"	"1"	"247"	"209"	"271"	"124"	"92"	"730"	"7"	"9"	"57"	"12"	"48"	"373"	"334"	"47"	"180"	"43"	"1"	"50"	"100"	"0"	"98"	"61"	"393"	"23"	"1"	"47"	"30"	"0"	"57"	"12"	"104"	"0"	"8"	"11621"	"110"	"15"	"24"	"342"	"672"	"148"	"188"	"54"	"1"	"0"	"231"	"46"	"3"	"178"	"242"	"2783"	"2546"	"232"	"182"	"0"	"34"	"0"	"436"	"26"	"64"	"132"	"457"	"334"	"9"	"1261"	"135"	"22"	"213"	"545"	"702"	"140"	"4"	"268"	"174"	"139"	"34"	"0"	"204"	"89"	"136"	"1017"	"21"	"22"	"17"	"241"	"23"	"81"	"177"	"577"	"206"	"992"	"0"	"0"	"397"	"206"	"157"	"94"	"5"	"48"	"8069"	"15"	"55"	"147"	"0"	"3"	"200"	"25"	"173"	"55"	"1176"	"18"	"420"	"501"	"64"	"6"	"0"	"186"	"165"	"41"	"1444"	"233"	"119"	"132"	"158"	"22"	"22"	"189"	"0"	"0"	"0"	"0"	"0"	"0"	"0"	"0"	"214"	"396"	"0"	"71"	"169"	"298"	"139"	"2"	"55"	"0"	"39"	"0"	"0"	"173"	"0"	"0"	"0"	"0"	"0"	"235"	"22"	"392"	"267"	"268"	"12"	"888"	"58"	"72"	"242"	"93"	"32"	"48"	"6"	"34"	"93"	"62"	"149"	"324"	"557"	"352"	"270"	"131"	"38"	"20"	"246"	"117"	"39"	"44"	"13"	"170"	"34"	"26"	"35"	"264"	"334"	"856"	"79"	"688"	"70"	"147"	"63"	"1253"	"0"	"3"	"10"	"24"	"95"	"93"	"155"	"322"	"28"	"745"	"131"	"112"	"152"	"11"	"47"	"20"	"23"	"6"	"58"	"7"	"0"	"0"	"49"	"509"	"163"	"53"	"281"	"49"	"24"	"0"	"0"	"0"	"0"	"30"	"15"	"3"	"5"	"80"	"25"	"79"	"30"	"535"	"18"	"0"	"68"	"102"	"270"	"121"	"93"	"66"	"45"	"0"	"1"	"107"	"0"	"527"	"0"	"5258"	"162"	"1"	"1"	"129"	"26"	"31"	"71"	"31"	"109"	"237"	"0"	"9"	"492"	"7"	"56"	"254"	"1228"	"33"	"140"	"62"	"330"	"350"	"203"	"136"	"146"	"104"	"52"	"15"	"4"	"28"	"2420"	"97"	"58"	"96"	"2664"	"22"	"77"	"6"	"22"	"208"	"0"	"0"	"64"	"0"	"115"	"27"	"169"	"132"	"11"	"162"	"0"	"321"	"48"	"0"	"15"	"98"	"703"	"0"	"0"	"0"	"4"	"158"	"37"	"51"	"273"	"2539"	"1"	"0"	"0"	"0"	"0"	"0"	"7"	"34"	"10"	"72"	"0"	"0"	"512"	"6"	"84"	"101"	"366"	"466"	"24"	"45"	"842"	"1"	"0"	"558"	"2"	"288"	"2"	"0"	"0"	"1056"	"27"	"83"	"30"	"693"	"82"	"128"	"102"	"2"	"4"	"603"	"432"	"4226"	"142"	"19"	"61"	"4"	"1"	"26"	"0"	"0"	"0"	"132"	"138"	"1319"	"4"	"22"	"160"	"66"	"91"	"104"	"87"	"0"	"0"	"54"	"0"	"0"	"135"	"45"	"63"	"44"	"294"	"286"	"1"	"2"	"23"	"45"	"244"	"0"	"8"	"43"	"202"	"117"	"1"	"21"	"759"	"14"	"78"	"15"	"20"	"14"	"138"	"313"	"38"	"320"	"483"	"976"	"29"	"379"	"277"	"75"	"42"	"35"	"146"	"1"	"76"	"68"	"23"	"209"	"150"	"0"	"384"	"471"	"84"	"43"	"302"	"305"	"91"	"34"	"41"	"126"	"19"	"271"	"30"	"47"	"227"	"47"	"25"	"301"	"1309"	"391"	"94"	"74"	"32"	"22"	"1"	"61"	"118"	"58"	"104"	"32"	"0"	"28"	"162"	"273"	"82"	"60"	"50"	"124"	"432"	"30"	"488"	"45"	"14"	"184"	"146"	"25"	"185"	"47"	"49"	"6"	"24"	"49"	"5"	"8"	"23"	"0"	"99"	"127"	"269"	"68"	"321"	"36"	"101"	"149"	"521"	"5"	"10"	"332"	"99"	"28"	"0"	"61"	"0"	"0"	"257"	"1451"	"5"	"11"	"95"	"4"	"75"	"92"	"131"	"48"	"439"	"306"	"62"	"147"	"6"	"781"	"124"	"0"	"1045"	"28"	"96"	"142"	"15"	"0"	"10"	"0"	"0"	"0"	"0"	"0"	"0"	"0"	"0"	"0"	"0"	"0"	"0"	"0"	"0"	"443"	"4"	"2"	"22"	"70"	"1"	"86"	"17"	"118"	"18"	"8"	"22"	"44"	"320"	"62"	"9"	"125"	"2"	"1"	"0"	"13"	"29"	"1"	"124"	"190"	"335"	"102"	"0"	"221"	"260"	"62"	"73"	"18"	"28"	"36"	"130"	"425"	"140"	"324"	"80"	"1154"	"76"	"20"	"1022"	"24"	"256"	"1991"	"39"	"0"	"24"	"64"	"3"	"193"	"610"	"231"	"144"	"11"	"382"	"6"	"671"	"137"	"40"	"321"	"154"	"87"	"213"	"40"	"5"	"1"	"84"	"64"	"0"	"1918"	"2513"	"82"	"221"	"15"	"253"	"51"	"124"	"136"	"71"	"0"	"0"	"61"	"6"	"242"	"23"	"1"	"0"	"129"	"40"	"0"	"82"	"24"	"101"	"60"	"9"	"62"	"61"	"201"	"64"	"20"	"15"	"25"	"222"	"50"	"282"	"83"	"61"	"212"	"9"	"657"	"12"	"169"	"6"	"0"	"190"	"330"	"29"	"181"	"443"	"447"	"48"	"41"	"97"	"304"	"0"	"224"	"22"	"8"	"161"	"68"	"160"	"41"	"27"	"44"	"13"	"2"	"61"	"44"	"1010"	"199"	"643"	"672"	"39"	"146"	"528"	"167"	"367"	"152"	"389"	"3"	"926"	"146"	"895"	"2316"	"73"	"1068"	"23"	"226"	"30"	"606"	"2"	"51"	"2"	"0"	"6"	"144"	"2"	"219"	"23"	"63"	"160"	"27"	"31"	"1"	"29"	"16"	"47"	"132"	"178"	"843"	"35"	"194"	"516"	"106"	"117"	"2"	"88"	"4"	"0"	"1288"	"55"	"65"	"2"	"159"	"67"	"71"	"34"	"459"	"8"	"23"	"488"	"73"	"0"	"1"	"6"	"6"	"432"	"260"	"156"	"64"	"433"	"59"	"174"	"16"	"91"	"39"	"13"	"8"	"13"	"119"	"8"	"34"	"212"	"9"	"14"	"123"	"25"	"168"	"65"	"33"	"89"	"108"	"12"	"211"	"39"	"31"	"69"	"50"	"15"	"7"	"11"	"153"	"32"	"1232"	"96"	"16"	"107"	"39"	"28"	"13"	"12"	"10"	"168"	"38"	"320"	"69"	"383"	"27"	"1359"	"89"	"39"	"9"	"47"	"74"	"4"	"0"	"1"	"87"	"206"	"49"	"24"	"16"	"99"	"46"	"148"	"48"	"44"	"607"	"82"	"7"	"3"	"282"	"165"	"192"	"0"	"47"	"134"	"265"	"22"	"96"	"105"	"825"	"16"	"2"	"17"	"24"	"1884"	"1180"	"106"	"133"	"186"	"77"	"14"	"566"	"6"	"71"	"105"	"1608"	"154"	"32"	"505"	"4"	"28"	"4"	"98"	"27"	"0"	"34"	"44"	"4"	"571"	"968"	"27"	"660"	"130"	"389"	"21"	"49"	"127"	"237"	"50"	"0"	"28"	"0"	"8"	"180"	"448"	"0"	"638"	"423"	"194"	"22"	"1"	"0"	"132"	"21"	"356"	"0"	"13"	"33"	"233"	"139"	"352"	"1624"	"329"	"31"	"635"	"114"	"4"	"45"	"3"	"95"	"60"	"81"	"1"	"50"	"26"	"5"	"130"	"23"	"15"	"394"	"59"	"782"	"383"	"205"	"19"	"44"	"1105"	"104"	"0"	"14"	"448"	"14"	"220"	"148"	"42"	"122"	"21"	"3"	"12"	"0"	"12"	"30"	"417"	"83"	"30"	"44"	"272"	"72"	"44"	"134"	"1523"	"9"	"0"	"57"	"311"	"0"	"1075"	"46"	"78"	"841"	"767"	"5"	"161"	"105"	"9"	"51"	"74"	"4"	"3"	"68"	"24"	"9"	"31"	"140"	"28"	"163"	"112"	"171"	"26"	"161"	"0"	"459"	"278"	"0"	"0"	"458"	"143"	"73"	"61"	"33"	"71"	"172"	"294"	"174"	"67"	"96"	"2"	"177"	"329"	"510"	"82"	"56"	"37"	"300"	"322"	"411"	"26"	"42"	"57"	"120"	"234"	"82"	"38"	"54"	"753"	"44"	"3"	"5"	"9"	"13"	"2"	"3"	"10"	"74"	"310"	"849"	"183"	"60"	"60"	"252"	"1628"	"170"	"1744"	"0"	"14"	"78"	"0"	"0"	"16"	"0"	"58"	"73"	"17"	"0"	"0"	"0"	"118"	"163"	"628"	"0"	"2"	"35"	"467"	"7"	"82"	"71"	"362"	"62"	"14"	"153"	"53"	"9"	"185"	"46"	"72"	"17"	"195"	"197"	"192"	"77"	"246"	"79"	"40"	"473"	"1"	"1"	"558"	"12"	"54"	"172"	"635"	"1"	"514"	"206"	"124"	"140"	"2"	"67"	"124"	"49"	"41"	"215"	"45"	"21"	"11"	"97"	"0"	"83"	"393"	"33"	"2"	"219"	"125"	"4"	"6"	"95"	"127"	"172"	"1"	"116"	"53"	"219"	"0"	"0"	"217"	"6834"	"9"	"0"	"0"	"0"	"23"	"0"	"94"	"741"	"149"	"1164"	"19"	"474"	"549"	"24"	"59"	"267"	"9"	"139"	"1"	"10"	"39"	"1163"	"130"	"31"	"16"	"5"	"348"	"208"	"0"	"79"	"0"	"386"	"18"	"95"	"299"	"189"	"269"	"93"	"271"	"16"	"1"	"0"	"582"	"1673"	"2745"	"1577"	"11"	"3"	"3568"	"87"	"84"	"143"	"21"	"1439"	"4310"	"949"	"107"	"729"	"316"	"501"	"0"	"8"	"298"	"80"	"278"	"79"	"207"	"1994"	"39"	"0"	"0"	"0"	"39"	"11"	"211"	"759"	"7"	"44"	"0"	"29"	"110"	"22"	"222"	"126"	"30"	"11"	"107"	"218"	"100"	"15"	"73"	"5"	"69"	"26"	"59"	"341"	"332"	"0"	"338"	"62"	"183"	"36"	"0"	"58"	"0"	"1085"	"0"	"0"	"197"	"59"	"122"	"88"	"20"	"134"	"6"	"200"	"1038"	"600"	"57"	"10"	"0"	"1057"	"56"	"46"	"183"	"378"	"442"	"50"	"37"	"30"	"29"	"2266"	"50"	"418"	"375"	"416"	"103"	"35"	"2055"	"55"	"77"	"0"	"30"	"193"	"208"	"2"	"106"	"60"	"998"	"423"	"302"	"13"	"1163"	"48"	"2"	"12"	"1"	"0"	"2"	"0"	"0"	"90"	"3"	"30"	"416"	"62"	"289"	"62"	"54"	"1114"	"69"	"48"	"137"	"47"	"43"	"28"	"681"	"6"	"79"	"27"	"221"	"190"	"1"	"9"	"15"	"64"	"2"	"170"	"220"	"18"	"84"	"3"	"42"	"70"	"27"	"7"	"39"	"87"	"652"	"21"	"308"	"129"	"64"	"20"	"632"	"204"	"15"	"210"	"153"	"292"	"6"	"7"	"69"	"188"	"1"	"98"	"471"	"62"	"58"	"44"	"5"	"6"	"13"	"270"	"38"	"34"	"37"	"5"	"43"	"38"	"73"	"197"	"3"	"212"	"22"	"33"	"65"	"115"	"22"	"47"	"296"	"312"	"9"	"305"	"110"	"57"	"737"	"285"	"84"	"0"	"3485"	"3807"	"230"	"1"	"18"	"19"	"59"	"17"	"356"	"3"	"25"	"524"	"27"	"21"	"234"	"1"	"0"	"32"	"57"	"198"	"2"	"43"	"69"	"145"	"26"	"10"	"117"	"25"	"0"	"265"	"484"	"264"	"561"	"30"	"594"	"67"	"189"	"19"	"140"	"0"	"11"	"2"	"2"	"1"	"1190"	"124"	"5"	"892"	"1237"	"228"	"1546"	"11"	"50"	"476"	"470"	"20"	"228"	"1434"	"59"	"412"	"92"	"525"	"277"	"44"	"600"	"656"	"17"	"627"	"10"	"4569"	"232"	"57"	"439"	"110"	"358"	"372"	"7"	"13"	"1"	"28"	"637"	"1"	"252"	"35"	"168"	"0"	"408"	"247"	"126"	"160"	"5741"	"47"	"758"	"151"	"12"	"0"	"0"	"0"	"0"	"113"	"117"	"0"	"9"	"235"	"45"	"327"	"8"	"0"	"350"	"4"	"138"	"6"	"57"	"260"	"0"	"186"	"617"	"58"	"158"	"8"	"0"	"1"	"3"	"377"	"2"	"53"	"13"	"16"	"679"	"123"	"52"	"27"	"55"	"187"	"36"	"15"	"37"	"986"	"46"	"4"	"157"	"405"	"626"	"65"	"313"	"155"	"120"	"69"	"31"	"70"	"10"	"290"	"278"	"67"	"2"	"1464"	"40"	"28"	"150"	"14"	"255"	"50"	"60"	"250"	"40"	"359"	"237"	"450"	"88"	"180"	"0"	"102"	"28"	"203"	"16"	"37"	"71"	"62"	"535"	"194"	"20"	"3"	"15"	"369"	"132"	"21"	"68"	"22"	"43"	"178"	"1334"	"21"	"26"	"457"	"332"	"7"	"69"	"102"	"3"	"55"	"50"	"36"	"74"	"672"	"8"	"208"	"14"	"49"	"15"	"0"	"0"	"201"	"91"	"14"	"36"	"2"	"17"	"10"	"1"	"0"	"496"	"7"	"2"	"0"	"1833"	"1"	"14"	"3"	"0"	"0"	"289"	"346"	"24"	"302"	"51"	"15"	"46"	"40"	"11"	"78"	"210"	"59"	"71"	"220"	"11"	"127"	"523"	"226"	"0"	"212"	"0"	"36"	"343"	"0"	"1"	"0"	"72"	"0"	"51"	"64"	"42"	"189"	"106"	"264"	"36"	"95"	"113"	"179"	"636"	"4397"	"23"	"9"	"0"	"458"	"269"	"5599"	"27"	"9"	"1793"	"156"	"64"	"28"	"12"	"14"	"2524"	"286"	"283"	"4"	"157"	"94"	"446"	"33"	"0"	"32"	"45"	"299"	"2"	"93"	"14"	"143"	"270"	"91"	"23"	"44"	"20"	"7"	"496"	"7"	"1471"	"126"	"19"	"2"	"79"	"96"	"3"	"0"	"1"	"769"	"48"	"70"	"198"	"85"	"0"	"4"	"515"	"13"	"24"	"0"	"0"	"373"	"674"	"431"	"672"	"180"	"19"	"0"	"1"	"0"	"0"	"2"	"0"	"9"	"55"	"22"	"232"	"10"	"12"	"53"	"6"	"107"	"2937"	"0"	"0"	"58"	"158"	"1"	"46"	"0"	"94"	"493"	"0"	"180"	"75"	"4"	"253"	"13"	"327"	"0"	"25"	"2"	"0"	"270"	"2071"	"107"	"21"	"112"	"106"	"1"	"200"	"352"	"25"	"571"	"97"	"109"	"17"	"196"	"98"	"0"	"0"	"17"	"22"	"2"	"0"	"0"	"0"	"131"	"29"	"35"	"0"	"5"	"1"	"2"	"76"	"19"	"87"	"248"	"487"	"910"	"6"	"26"	"2"	"284"	"403"	"42"	"32"	"101"	"22"	"47"	"458"	"23"	"39"	"55"	"1397"	"405"	"34"	"73"	"9"	"43"	"6"	"150"	"618"	"38"	"144"	"378"	"203"	"3"	"97"	"683"	"26"	"203"	"22"	"67"	"94"	"43"	"10"	"10"	"0"	"0"	"0"	"5"	"120"	"41"	"103"	"81"	"20"	"15"	"22"	"1272"	"21"	"44"	"7"	"22"	"0"	"310"	"130"	"41"	"112"	"28"	"22"	"124"	"9"	"13"	"136"	"1373"	"18"	"2"	"294"	"19"	"0"	"53"	"38"	"598"	"69"	"0"	"81"	"477"	"263"	"1569"	"171"	"60"	"23"	"278"	"20"	"54"	"11"	"675"	"90"	"666"	"653"	"7"	"451"	"50"	"288"	"1003"	"1600"	"68"	"28"	"0"	"51"	"8"	"49"	"1367"	"35"	"467"	"389"	"65"	"40"	"3"	"10"	"235"	"61"	"6"	"1635"	"23"	"1053"	"1007"	"94"	"46"	"43"	"20"	"277"	"646"	"26"	"148"	"187"	"121"	"47"	"476"	"14"	"43"	"7"	"14"	"33"	"36"	"387"	"0"	"117"	"1125"	"3"	"26"	"113"	"19"	"291"	"51"	"42"	"92"	"42"	"404"	"28"	"476"	"28"	"129"	"50"	"1"	"18"	"40"	"158"	"62"	"1"	"68"	"105"	"261"	"39"	"46"	"445"	"23"	"1"	"309"	"6"	"111"	"550"	"58"	"1548"	"25"	"12"	"92"	"2"	"107"	"384"	"1512"	"165"	"290"	"72"	"1575"	"51"	"100"	"195"	"191"	"151"	"23"	"0"	"305"	"257"	"298"	"83"	"102"	"57"	"44"	"18"	"1"	"7"	"52"	"155"	"326"	"20"	"60"	"4"	"21"	"1710"	"92"	"83"	"43"	"120"	"9"	"2"	"41"	"4"	"854"	"55"	"103"	"19"	"0"	"230"	"46"	"295"	"14"	"10"	"399"	"66"	"585"	"620"	"86"	"532"	"56"	"22"	"19"	"235"	"159"	"178"	"174"	"11"	"0"	"242"	"213"	"16"	"50"	"510"	"4714"	"151"	"0"	"0"	"409"	"99"	"83"	"239"	"193"	"546"	"113"	"43"	"56"	"270"	"887"	"59"	"0"	"0"	"6"	"58"	"6132"	"644"	"104"	"8"	"207"	"27"	"97"	"22"	"104"	"59"	"141"	"0"	"37"	"38"	"9"	"441"	"149"	"3"	"105"	"35"	"210"	"2"	"1518"	"231"	"541"	"0"	"2"	"322"	"82"	"129"	"260"	"638"	"2165"	"118"	"255"	"96"	"275"	"66"	"92"	"94"	"24"	"59"	"129"	"541"	"6"	"57"	"4"	"37"	"537"	"24"	"80"	"1"	"108"	"621"	"24"	"89"	"77"	"85"	"64"	"10"	"42"	"4"	"192"	"2704"	"135"	"139"	"7"	"200"	"144"	"3"	"623"	"127"	"8"	"95"	"7"	"136"	"0"	"1030"	"80"	"413"	"91"	"397"	"155"	"500"	"74"	"13"	"41"	"91"	"32"	"109"	"50"	"87"	"54"	"9"	"2"	"355"	"0"	"886"	"25"	"391"	"15"	"60"	"5"	"58"	"0"	"31"	"416"	"204"	"196"	"46"	"297"	"164"	"383"	"14"	"6"	"4"	"108"	"122"	"48"	"82"	"31"	"468"	"51"	"63"	"20"	"340"	"45"	"138"	"1124"	"369"	"228"	"26"	"152"	"75"	"267"	"2"	"52"	"345"	"93"	"91"	"31"	"51"	"6"	"312"	"29"	"64"	"38"	"12"	"22"	"1"	"11"	"52"	"125"	"130"	"20"	"189"	"19"	"134"	"2"	"353"	"12"	"256"	"7"	"199"	"0"	"37"	"61"	"5"	"506"	"198"	"131"	"162"	"147"	"189"	"45"	"170"	"704"	"681"	"416"	"331"	"586"	"149"	"33"	"1177"	"282"	"40"	"300"	"177"	"295"	"65"	"221"	"258"	"240"	"85"	"201"	"43"	"755"	"2013"	"105"	"81"	"0"	"1"	"0"	"64"	"93"	"4331"	"166"	"194"	"123"	"670"	"58"	"202"	"133"	"0"	"10"	"338"	"1052"	"558"	"7"	"112"	"324"	"195"	"48"	"9"	"703"	"173"	"15"	"3"	"27"	"24"	"0"	"0"	"0"	"1"	"0"	"0"	"0"	"87"	"234"	"43"	"35"	"3"	"400"	"32"	"0"	"799"	"302"	"134"	"0"	"9"	"202"	"17"	"58"	"156"	"79"	"529"	"0"	"12"	"22"	"2583"	"0"	"63"	"584"	"662"	"1819"	"19"	"41"	"136"	"1899"	"550"	"421"	"8512"	"605"	"221"	"2"	"33"	"204"	"190"	"35"	"136"	"13"	"258"	"75"	"27"	"245"	"230"	"5"	"12"	"239"	"291"	"51"	"2920"	"50"	"173"	"86"	"162"	"2"	"13"	"90"	"370"	"52"	"169"	"13"	"52"	"77"	"0"	"0"	"398"	"128"	"401"	"126"	"233"	"94"	"504"	"342"	"77"	"831"	"452"	"101"	"1238"	"166"	"48"	"0"	"3714"	"43"	"603"	"229"	"121"	"30"	"24"	"130"	"0"	"0"	"196"	"14"	"867"	"352"	"23"	"84"	"1971"	"212"	"20"	"27"	"1461"	"145"	"67"	"13145"	"221"	"254"	"0"	"152"	"169"	"130"	"542"	"249"	"10"	"10556"	"95"	"11"	"0"	"132"	"1872"	"20"	"210"	"232"	"19"	"329"	"233"	"70"	"0"	"85"	"91"	"1"	"0"	"1808"	"229"	"62"	"40"	"490"	"98"	"51"	"175"	"104"	"173"	"199"	"4"	"151"	"407"	"17"	"339"	"120"	"68"	"251"	"1"	"25"	"216"	"767"	"2855"	"627"	"55"	"41"	"424"	"585"	"226"	"410"	"37"	"840"	"634"	"640"	"6"	"71"	"39"	"374"	"338"	"26"	"298"	"408"	"32"	"38"	"31"	"109"	"68"	"0"	"507"	"15"	"2"	"138"	"3"	"23"	"250"	"761"	"70"	"18"	"231"	"12"	"61"	"45"	"98"	"73"	"20"	"3"	"200"	"33"	"20"	"279"	"112"	"3"	"129"	"378"	"4"	"71"	"68"	"68"	"3"	"67"	"0"	"79"	"2"	"149"	"40"	"0"	"0"	"0"	"4"	"0"	"2"	"16"	"166"	"255"	"20"	"80"	"0"	"0"	"0"	"7"	"90"	"197"	"975"	"98"	"171"	"84"	"22"	"595"	"1"	"2"	"67"	"37"	"669"	"42"	"0"	"986"	"968"	"226"	"87"	"366"	"42"	"384"	"179"	"16"	"8"	"167"	"87"	"364"	"45"	"3874"	"26"	"315"	"139"	"16"	"60"	"32"	"146"	"270"	"3"	"2"	"201"	"1"	"10"	"138"	"20"	"81"	"96"	"10"	"17"	"0"	"34"	"41"	"326"	"789"	"126"	"31"	"0"	"67"	"46"	"10"	"0"	"97"	"53"	"52"	"336"	"32"	"3"	"377"	"62"	"226"	"24"	"319"	"120"	"0"	"128"	"174"	"2573"	"0"	"0"	"0"	"0"	"1"	"0"	"0"	"0"	"0"	"0"	"0"	"0"	"0"	"0"	"0"	"0"	"0"	"1"	"280"	"152"	"117"	"817"	"1298"	"2"	"96"	"255"	"59"	"115"	"56"	"86"	"1000"	"268"	"39"	"82"	"28"	"445"	"162"	"0"	"0"	"0"	"0"	"194"	"4"	"12"	"155"	"357"	"83"	"18"	"75"	"48"	"33"	"332"	"0"	"28"	"323"	"1257"	"32"	"1665"	"11"	"556"	"139"	"49"	"56"	"30"	"365"	"110"	"39"	"118"	"3"	"0"	"89"	"162"	"254"	"34"	"272"	"30"	"355"	"148"	"96"	"49"	"62"	"83"	"243"	"260"	"51"	"3"	"58"	"247"	"72"	"338"	"3"	"12"	"79"	"558"	"344"	"175"	"125"	"0"	"2"	"87"	"27"	"49"	"75"	"111"	"378"	"298"	"75"	"179"	"1533"	"20"	"328"	"51"	"15"	"90"	"208"	"128"	"186"	"1129"	"81"	"60"	"11"	"38"	"3"	"31"	"11"	"72"	"33"	"98"	"54"	"40"	"1819"	"805"	"5"	"175"	"23"	"74"	"73"	"2"	"45"	"530"	"572"	"0"	"0"	"0"	"0"	"1"	"0"	"0"	"0"	"0"	"162"	"182"	"1425"	"95"	"507"	"176"	"88"	"260"	"42"	"161"	"109"	"25"	"77"	"0"	"203"	"0"	"681"	"1"	"351"	"23"	"5"	"1133"	"29"	"90"	"102"	"800"	"747"	"1771"	"0"	"51"	"39"	"371"	"966"	"3"	"1"	"75"	"213"	"207"	"207"	"628"	"75"	"203"	"394"	"126"	"0"	"2"	"196"	"16"	"0"	"444"	"251"	"194"	"44"	"39"	"25"	"120"	"540"	"22"	"605"	"1"	"32"	"137"	"2300"	"259"	"1174"	"333"	"357"	"19"	"37"	"135"	"78"	"651"	"176"	"25"	"6"	"167"	"172"	"114"	"2117"	"58"	"2"	"60"	"4"	"530"	"5"	"697"	"71"	"537"	"3958"	"110"	"212"	"330"	"197"	"37"	"229"	"56"	"606"	"341"	"97"	"38"	"37"	"60"	"1268"	"219"	"1407"	"68"	"63"	"65"	"3"	"104"	"1144"	"57"	"224"	"879"	"515"	"295"	"399"	"120"	"140"	"120"	"3596"	"4439"	"457"	"264"	"759"	"632"	"22"	"2378"	"185"	"570"	"217"	"215"	"514"	"2351"	"34"	"93"	"367"	"952"	"419"	"29"	"0"	"541"	"1211"	"685"	"99"	"199"	"1127"	"337"	"223"	"121"	"1"	"422"	"28"	"923"	"118"	"349"	"1201"	"33"	"1215"	"430"	"81"	"774"	"966"	"219"	"182"	"610"	"178"	"74"	"9"	"429"	"0"	"168"	"1"	"76"	"58"	"892"	"71"	"11"	"289"	"289"	"4071"	"63"	"224"	"20"	"70"	"4"	"1"	"905"	"1159"	"3"	"0"	"30"	"42"	"61"	"2"	"1568"	"6"	"105"	"0"	"0"	"6"	"2"	"0"	"0"	"102"	"0"	"52"	"61"	"1"	"1"	"0"	"1"	"1"	"0"	"763"	"0"	"0"	"370"	"0"	"258"	"37"	"0"	"776"	"107"	"119"	"383"	"35"	"4"	"0"	"1"	"0"	"11"	"70"	"26"	"3"	"38"	"10"	"3"	"150"	"805"	"28"	"62"	"445"	"967"	"219"	"0"	"99"	"161"	"0"	"15"	"89"	"83"	"49"	"4"	"15"	"0"	"0"	"969"	"4"	"14"	"601"	"22"	"296"	"18"	"0"	"0"	"0"	"0"	"1334"	"97"	"10"	"286"	"36"	"13"	"165"	"108"	"57"	"1016"	"0"	"0"	"0"	"0"	"444"	"1"	"0"	"28"	"10"	"0"	"0"	"0"	"0"	"707"	"0"	"0"	"0"	"813"	"13"	"3"	"17"	"32"	"305"	"2"	"8"	"4"	"139"	"8"	"0"	"0"	"23"	"46"	"174"	"803"	"280"	"190"	"32"	"0"	"1"	"0"	"0"	"0"	"1"	"0"	"0"	"0"	"80"	"0"	"17"	"4822"	"158"	"3"	"1"	"3"	"1"	"0"	"0"	"28"	"44"	"123"	"42"	"1"	"3"	"0"	"0"	"3"	"2"	"247"	"20"	"161"	"0"	"128"	"648"	"0"	"0"	"2"	"0"	"0"	"0"	"0"	"0"	"0"	"0"	"0"	"0"	"0"	"0"	"0"	"5"	"0"	"0"	"0"	"0"	"0"	"0"	"2"	"1190"	"708"	"55"	"45"	"149"	"68"	"62"	"3295"	"2"	"2"	"0"	"1873"	"1"	"455"	"0"	"246"	"0"	"0"	"499"	"107"	"4"	"0"	"12"	"314"	"10"	"0"	"17"	"102"	"101"	"1"	"0"	"7"	"60"	"24"	"5831"	"2"	"8"	"92"	"6"	"3573"	"0"	"0"	"0"	"822"	"2547"	"559"	"552"	"122"	"1212"	"0"	"19"	"616"	"29"	"50"	"11"	"41"	"1906"	"284"	"13"	"12"	"5"	"151"	"19"	"179"	"0"	"26"	"17"	"1717"	"123"	"419"	"213"	"16"	"106"	"407"	"58"	"225"	"340"	"19"	"2"	"43"	"184"	"0"	"92"	"1"	"0"	"213"	"4"	"82"	"398"	"5"	"0"	"137"	"451"	"0"	"3"	"18"	"63"	"109"	"13"	"2"	"9"	"9"	"252"	"11"	"37"	"2061"	"32"	"107"	"72"	"72"	"342"	"20"	"4"	"35"	"17"	"1418"	"172"	"64"	"175"	"293"	"134"	"88"	"107"	"7"	"16"	"64"	"310"	"32"	"338"	"79"	"1344"	"111"	"1559"	"267"	"125"	"14"	"14"	"203"	"602"	"1784"	"150"	"44"	"14"	"10"	"2"	"191"	"47"	"76"	"1"	"24"	"2228"	"162"	"108"	"0"	"39"	"49"	"11"	"118"	"109"	"18"	"250"	"714"	"72"	"44"	"597"	"0"	"2496"	"43"	"50"	"71"	"38"	"0"	"6"	"145"	"294"	"1261"	"853"	"5"	"2508"	"335"	"165"	"1"	"1722"	"39"	"217"	"27"	"78"	"25"	"437"	"42"	"2"	"149"	"0"	"0"	"732"	"3"	"111"	"819"	"77"	"1117"	"242"	"1"	"2"	"10"	"168"	"211"	"51"	"98"	"0"	"0"	"0"	"182"	"150"	"0"	"23"	"209"	"44"	"146"	"4"	"78"	"153"	"193"	"106"	"3492"	"17"	"2527"	"821"	"101"	"3"	"57"	"5"	"0"	"1"	"586"	"7466"	"69"	"10"	"0"	"39"	"42"	"323"	"260"	"117"	"0"	"0"	"0"	"3"	"20"	"473"	"4"	"190"	"364"	"60"	"1"	"29"	"10"	"329"	"67"	"18"	"0"	"228"	"0"	"235"	"170"	"55"	"23"	"151"	"313"	"54"	"98"	"133"	"69"	"2"	"42"	"292"	"11"	"273"	"982"	"3"	"307"	"14"	"3"	"25"	"76"	"568"	"279"	"24"	"108"	"69"	"265"	"13"	"176"	"8"	"15"	"53"	"287"	"105"	"39"	"0"	"698"	"2"	"341"	"161"	"12"	"97"	"146"	"1387"	"41"	"71"	"36"	"0"	"0"	"14"	"66"	"273"	"5"	"58"	"157"	"679"	"3"	"393"	"8"	"71"	"0"	"0"	"437"	"0"	"1"	"7"	"102"	"3"	"63"	"3"	"0"	"9"	"22"	"0"	"0"	"0"	"1"	"12"	"1"	"2"	"147"	"17"	"100"	"0"	"6"	"102"	"10"	"0"	"32"	"6"	"3"	"125"	"539"	"37"	"14"	"4"	"0"	"2"	"43"	"26"	"59"	"10"	"195"	"0"	"7"	"0"	"3"	"39"	"536"	"0"	"14"	"25"	"12"	"451"	"0"	"1"	"0"	"150"	"0"	"1"	"11766"	"0"	"4137"	"1"	"0"	"26"	"2968"	"11756"	"1"	"272"	"24"	"2"	"0"	"0"	"0"	"0"	"704"	"0"	"24"	"0"	"0"	"103"	"4031"	"2"	"1121"	"0"	"297464"	"0"	"2205"	"42"	"174"	"616"	"0"	"55"	"344"	"62"	"50"	"0"	"30"	"33"	"366"	"12"	"84"	"0"	"80"	"17"	"26"	"81"	"77"	"45"	"1551"	"14"	"173"	"190"	"102"	"175"	"225"	"0"	"89"	"445"	"13"	"63"	"0"	"99"	"1766"	"24"	"386"	"121"	"168"	"127"	"130"	"17"	"54"	"982"	"170"	"59"	"260"	"101"	"166"	"115"	"47"	"491"	"8"	"14"	"1"	"2"	"113"	"53"	"8"	"0"	"12"	"10"	"2"	"7"	"45"	"15"	"1"	"0"	"4"	"38"	"394"	"172"	"102"	"97"	"0"	"122"	"29"	"33"	"2545"	"0"	"452"	"131"	"6843"	"270"	"3"	"58"	"0"	"141"	"39"	"125"	"0"	"25"	"8"	"120"	"73"	"4"	"15"	"131"	"36"	"95"	"176"	"0"	"0"	"18"	"3"	"6"	"0"	"1"	"31"	"6"	"0"	"0"	"0"	"0"	"0"	"0"	"1"	"7"	"15"	"0"	"0"	"1"	"7"	"0"	"2"	"0"	"1"	"1"	"67"	"0"	"0"	"5"	"11"	"72"	"40"	"11"	"82"	"8"	"1"	"0"	"0"	"7"	"11"	"1"	"0"	"16"	"5"	"4"	"3"	"1"	"1"	"681"	"2"	"0"	"0"	"2"	"0"	"0"	"1"	"0"	"2"	"48"	"0"	"141"	"7"	"227"	"8"	"77"	"5"	"0"	"4"	"64"	"3"	"0"	"0"	"132"	"16"	"0"	"5"	"58"	"3"	"0"	"0"	"0"	"0"	"0"	"3"	"3"	"0"	"2"	"0"	"0"	"1"	"0"	"2"	"37"	"9"	"1"	"0"	"9"	"2"	"0"	"125"	"4"	"0"	"0"	"20"	"0"	"1"	"35"	"2"	"3"	"38"	"4"	"1"	"1"	"1"	"252"	"0"	"44"	"2"	"0"	"0"	"0"	"3"	"1"	"0"	"4"	"16"	"1"	"0"	"1"	"2"	"49"	"0"	"1"	"3"	"23"	"0"	"1"	"1"	"0"	"0"	"0"	"50"	"8"	"2"	"17"	"7"	"1"	"1"	"17"	"0"	"1100"	"2"	"0"	"136"	"138"	"0"	"10"	"7"	"457"	"76"	"1358"	"14"	"103"	"8"	"195"	"32"	"1"	"1"	"57"	"9"	"30"	"27"	"24"	"2"	"0"	"44"	"26"	"0"	"63"	"0"	"7"	"13"	"0"	"56"	"1"	"146"	"4"	"1"	"27"	"74"	"7"	"5"	"1"	"32"	"120"	"668"	"15"	"2"	"40"	"39"	"6"	"2"	"6689"	"0"	"0"	"0"	"0"	"20"	"74"	"26"	"2"	"44"	"7"	"20"	"47"	"1"	"29"	"0"	"0"	"17"	"0"	"5"	"0"	"5"	"35"	"36"	"0"	"1"	"4"	"2"	"0"	"3"	"1"	"0"	"31"	"0"	"4"	"84"	"2"	"7"	"29"	"0"	"0"	"2"	"8"	"79"	"34"	"75"	"91"	"11"	"15"	"6"	"20"	"105"	"32"	"25"	"0"	"0"	"131"	"93"	"41"	"0"	"6"	"0"	"1"	"18"	"230"	"8"	"0"	"0"	"21"	"0"	"4"	"0"	"1"	"2691"	"163"	"106"	"14"	"46"	"208"	"95"	"1"	"0"	"0"	"0"	"48"	"344"	"11"	"12"	"112"	"45"	"55"	"100"	"85"	"66"	"78"	"101"	"194"	"559"	"417"	"42"	"3"	"46"	"0"	"83"	"133"	"10"	"280"	"238"	"129"	"49"	"3"	"451"	"202"	"180"	"13"	"7"	"68"	"36"	"306"	"37"	"480"	"24"	"84"	"152"	"419"	"11"	"522"	"27"	"524"	"72"	"792"	"2544"	"239"	"4"	"9"	"493"	"270"	"101"	"2773"	"241"	"250"	"176"	"9"	"63"	"287"	"44"	"0"	"0"	"1"	"7"	"52"	"76"	"55"	"34"	"6"	"1"	"57"	"4"	"0"	"0"	"4"	"9"	"50"	"4"	"368"	"215"	"2"	"3"	"1"	"33"	"152"	"13"	"216"	"0"	"123"	"66"	"15"	"6"	"0"	"0"	"0"	"0"	"0"	"2"	"0"	"9"	"2"	"1"	"0"	"49"	"0"	"12"	"0"	"0"	"3"	"1"	"186"	"0"	"150"	"527"	"0"	"0"	"112"	"1"	"0"	"888"	"0"	"0"	"1"	"2"	"0"	"0"	"0"	"0"	"0"	"0"	"6"	"0"	"0"	"0"	"1"	"0"	"0"	"0"	"2"	"1"	"0"	"4"	"0"	"0"	"0"	"0"	"1"	"0"	"0"	"0"	"1"	"0"	"0"	"0"	"1"	"0"	"1"	"0"	"0"	"3"	"0"	"0"	"0"	"1"	"0"	"1"	"1"	"0"	"0"	"0"	"0"	"0"	"0"	"0"	"0"	"0"	"0"	"0"	"168"	"20"	"397"	"8"	"126"	"13"	"842"	"0"	"0"	"415"	"155"	"36"	"17"	"1943"	"52"	"590"	"266"	"241"	"412"	"159"	"58"	"173"	"13"	"341"	"144"	"500"	"58"	"116"	"38"	"1211"	"142"	"30"	"18"	"43"	"4"	"13"	"116"	"52"	"1998"	"0"	"0"	"0"	"832"	"0"	"0"	"2"	"106"	"140"	"3"	"0"	"3"	"96"	"166"	"300"	"41"	"9"	"37"	"2"	"15"	"7"	"3"	"2"	"11"	"5"	"18"	"4"	"1"	"1"	"7"	"49"	"2"	"55"	"822"	"444"	"361"	"135"	"525"	"133"	"39"	"80"	"587"	"3305"	"446"	"97"	"3"	"107"	"9"	"62"	"113"	"590"	"190"	"525"	"691"	"52"	"67"	"102"	"526"	"255"	"233"	"287"	"28"	"445"	"47"	"77"	"27"	"37"	"31"	"765"	"9148"	"573"	"53"	"177"	"33"	"70"	"1772"	"34"	"1"	"3862"	"449"	"392"	"393"	"86"	"143"	"1917"	"5"	"534"	"28"	"8"	"61"	"840"	"201"	"6"	"22"	"899"	"1"	"137"	"634"	"1583"	"575"	"42"	"675"	"118"	"422"	"1283"	"1062"	"342"	"1927"	"2009"	"46"	"35"	"879"	"165"	"166"	"125"	"2036"	"164"	"175"	"194"	"353"	"133"	"235"	"451"	"8"	"313"	"190"	"230"	"960"	"68"	"159"	"715"	"311"	"1179"	"2062"	"168"	"411"	"428"	"56"	"44"	"80"	"42"	"341"	"214"	"132"	"189"	"749"	"49"	"114"	"38"	"2"	"26"	"73"	"1428"	"340"	"645"	"8"	"15"	"259"	"13"	"483"	"101"	"84"	"67"	"0"	"157"	"279"	"77"	"1"	"673"	"33"	"152"	"41"	"273"	"291"	"258"	"100"	"588"	"187"	"1832"	"61"	"6"	"60"	"182"	"1"	"0"	"0"	"2"	"0"	"3"	"3"	"0"	"0"	"13"	"8"	"41"	"0"	"1118"	"140"	"199"	"448"	"59"	"1248"	"2"	"88"	"315"	"708"	"198"	"3"	"153"	"52"	"206"	"443"	"45"	"7"	"12"	"4"	"408"	"53"	"5"	"265"	"41"	"37"	"44"	"572"	"142"	"47"	"923"	"612"	"67"	"229"	"9"	"79"	"307"	"398"	"488"	"8"	"314"	"4"	"0"	"293"	"0"	"0"	"34"	"18"	"35"	"10"	"19"	"2"	"2"	"60"	"254"	"42"	"87"	"0"	"268"	"205"	"532"	"789"	"26"	"15"	"816"	"52"	"29"	"182"	"167"	"23"	"292"	"139"	"90"	"80"	"1008"	"8070"	"0"	"49"	"110"	"457"	"80"	"129"	"2"	"15"	"113"	"0"	"0"	"0"	"0"	"0"	"0"	"0"	"1"	"0"	"0"	"0"	"0"	"0"	"0"	"0"	"0"	"0"	"2"	"0"	"0"	"2"	"0"	"230"	"19"	"50"	"24"	"61"	"48"	"114"	"75"	"5"	"362"	"56"	"7"	"86"	"337"	"40"	"8"	"282"	"1624"	"41"	"8"	"14"	"64"	"8"	"143"	"51"	"10"	"67"	"45"	"25"	"410"	"218"	"277"	"80"	"3616"	"221"	"205"	"873"	"136"	"50"	"63"	"7161"	"51"	"514"	"219"	"19"	"182"	"163"	"9"	"0"	"26"	"12"	"550"	"0"	"397"	"8"	"0"	"618"	"71"	"155"	"151"	"48"	"173"	"26"	"177"	"37"	"9"	"191"	"0"	"1"	"0"	"26"	"19"	"34"	"0"	"4"	"20"	"47"	"86"	"163"	"41"	"439"	"25"	"1"	"16"	"0"	"0"	"2"	"299"	"17"	"866"	"286"	"3671"	"507"	"76"	"65"	"34"	"26"	"0"	"0"	"15"	"153"	"213"	"321"	"122"	"114"	"165"	"0"	"11"	"3"	"8"	"0"	"112"	"29"	"156"	"69"	"176"	"2471"	"23"	"888"	"149"	"166"	"56"	"195"	"119"	"48"	"461"	"0"	"5"	"0"	"275"	"7"	"30"	"169"	"31"	"36"	"24"	"48"	"147"	"3931"	"329"	"152"	"250"	"1"	"41"	"249"	"50"	"95"	"116"	"23"	"36"	"22"	"49"	"290"	"2"	"4"	"0"	"1"	"0"	"1"	"24"	"11"	"37"	"1557"	"76"	"490"	"453"	"28"	"550"	"481"	"1176"	"150"	"210"	"0"	"1860"	"905"	"130"	"381"	"190"	"18"	"11"	"14"	"539"	"53"	"239"	"15"	"9"	"204"	"286"	"117"	"18"	"94"	"0"	"109"	"3"	"156"	"32"	"66"	"268"	"73"	"42"	"92"	"22"	"609"	"29"	"49"	"149"	"124"	"186"	"131"	"45"	"14"	"8"	"64"	"44"	"31"	"51"	"214"	"34"	"27"	"328"	"1936"	"39"	"313"	"138"	"1684"	"219"	"0"	"380"	"1012"	"382"	"249"	"3"	"37"	"1744"	"33"	"102"	"277"	"349"	"16"	"102"	"438"	"767"	"19"	"205"	"53"	"894"	"0"	"8"	"0"	"17"	"2"	"3"	"134"	"221"	"0"	"0"	"0"	"14"	"15"	"47"	"108"	"4"	"153"	"122"	"361"	"34"	"351"	"1159"	"12"	"7"	"6"	"222"	"0"	"2"	"121"	"23"	"1549"	"730"	"118"	"6"	"1"	"0"	"0"	"0"	"69"	"344"	"192"	"633"	"85"	"0"	"247"	"2"	"2"	"0"	"17"	"10"	"20"	"61"	"33"	"240"	"24"	"73"	"3"	"398"	"72"	"433"	"142"	"0"	"20"	"92"	"344"	"1444"	"739"	"3741"	"481"	"312"	"143"	"333"	"694"	"726"	"41"	"85"	"553"	"1158"	"0"	"0"	"34"	"318"	"74"	"181"	"293"	"519"	"55"	"92"	"24"	"34"	"9"	"48"	"257"	"2438"	"1502"	"2348"	"1924"	"2362"	"1321"	"262"	"108"	"59"	"21"	"36"	"0"	"0"	"950"	"2082"	"101"	"484"	"101"	"9"	"0"	"28"	"0"	"0"	"0"	"0"	"1"	"4"	"310"	"135"	"143"	"167"	"571"	"396"	"90"	"34"	"0"	"0"	"133"	"231"	"0"	"0"	"0"	"124"	"11"	"0"	"17"	"3"	"787"	"487"	"277"	"8"	"57"	"150"	"1126"	"65"	"62"	"45"	"65"	"664"	"600"	"690"	"0"	"147"	"9"	"443"	"7"	"107"	"8"	"75"	"120"	"207"	"196"	"0"	"17"	"206"	"0"	"2045"	"414"	"0"	"4"	"50"	"7"	"22"	"590"	"9810"	"17"	"0"	"0"	"5"	"63"	"572"	"251"	"0"	"0"	"19"	"446"	"276"	"24"	"414"	"17"	"171"	"488"	"40"	"1038"	"1"	"0"	"2"	"812"	"25"	"35"	"209"	"12"	"62"	"1270"	"144"	"0"	"18"	"524"	"3732"	"20"	"32"	"22"	"85"	"182"	"449"	"123"	"8"	"201"	"679"	"197"	"1"	"50"	"0"	"0"	"215"	"29"	"0"	"138"	"58"	"72"	"1"	"622"	"23"	"10"	"2"	"35"	"160"	"1"	"43"	"78"	"48"	"62"	"98"	"0"	"24"	"0"	"0"	"66"	"0"	"22"	"22"	"182"	"0"	"3"	"47"	"133"	"125"	"452"	"333"	"101"	"584"	"190"	"8"	"359"	"175"	"16"	"3"	"95"	"12"	"31"	"10030"	"20"	"2"	"445"	"110"	"185"	"118"	"125"	"182"	"490"	"442"	"244"	"33"	"8"	"0"	"0"	"26"	"26"	"16"	"2"	"15"	"3"	"1362"	"6"	"59"	"397"	"99"	"5"	"83"	"195"	"21"	"30"	"13"	"22"	"19"	"18"	"190"	"47"	"122"	"1"	"136"	"22"	"28"	"5"	"80"	"121"	"369"	"436"	"75"	"93"	"44"	"2"	"23"	"67"	"387"	"2"	"56"	"67"	"121"	"3197"	"429"	"0"	"1196"	"371"	"13"	"18"	"1198"	"0"	"270"	"376"	"296"	"37"	"357"	"0"	"0"	"0"	"8"	"20"	"14"	"5"	"72"	"1"	"39"	"70"	"79"	"3"	"4"	"0"	"6"	"21"	"29"	"456"	"1754"	"24"	"306"	"27"	"15"	"2"	"17"	"0"	"92"	"2"	"68"	"137"	"0"	"40"	"19"	"0"	"5"	"3740"	"76"	"117"	"754"	"259"	"0"	"0"	"43"	"627"	"5"	"5"	"105"	"19"	"25"	"28"	"0"	"7"	"0"	"432"	"2"	"15"	"18"	"24"	"7"	"1179"	"13"	"799"	"17"	"3"	"51"	"128"	"4422"	"9"	"9"	"134"	"164"	"138"	"15"	"1"	"49"	"69"	"0"	"6"	"1"	"136"	"5"	"14"	"70"	"183"	"103"	"151"	"75"	"33"	"6"	"0"	"205"	"552"	"10"	"515"	"97"	"482"	"8815"	"1133"	"1836"	"943"	"346"	"32"	"678"	"1206"	"22"	"238"	"134"	"8"	"23"	"3"	"122"	"0"	"1"	"0"	"0"	"54"	"1"	"49"	"1"	"3"	"10"	"4"	"0"	"2"	"14"	"1"	"166"	"0"	"17"	"6"	"40"	"2"	"65"	"9"	"1"	"61"	"3"	"24"	"11"	"2"	"224"	"59"	"155"	"180"	"403"	"427"	"894"	"0"	"0"	"7"	"39"	"12"	"65"	"0"	"9"	"3"	"54"	"3"	"0"	"6"	"24"	"1"	"0"	"4"	"33"	"10"	"4"	"58"	"0"	"87"	"6"	"26"	"190"	"1"	"5"	"0"	"4"	"6"	"4"	"125"	"2"	"55"	"94"	"46"	"10"	"563"	"74"	"138"	"36"	"240"	"6"	"0"	"0"	"0"	"62"	"114"	"40"	"10"	"3"	"41"	"36"	"9"	"939"	"74"	"2"	"9"	"4"	"35"	"1"	"32"	"64"	"0"	"2"	"12"	"30"	"22"	"18"	"1"	"5"	"0"	"0"	"3"	"5"	"26"	"0"	"2"	"1"	"32"	"44"	"28422"	"25"	"39"	"9"	"0"	"71"	"18"	"152"	"9"	"89"	"37"	"39"	"0"	"127"	"2"	"216"	"0"	"2"	"2"	"0"	"0"	"1"	"2894"	"3"	"283"	"2"	"806"	"53"	"1"	"31"	"111"	"94"	"65"	"9"	"1"	"17"	"0"	"11"	"20"	"255"	"2"	"0"	"14"	"2"	"1"	"557"	"664"	"548"	"8"	"292"	"497"	"183"	"50"	"37"	"38"	"8"	"38"	"1447"	"16"	"88"	"86"	"59"	"26"	"262"	"496"	"339"	"397"	"303"	"0"	"5"	"0"	"0"	"0"	"1"	"6"	"154"	"624"	"1732"	"3"	"1"	"58"	"82"	"91"	"27"	"42"	"68"	"49"	"0"	"0"	"1"	"554"	"21"	"0"	"168"	"475"	"345"	"178"	"24"	"52"	"1388"	"9"	"1"	"94"	"0"	"56"	"0"	"67"	"54"	"11"	"19"	"2"	"8"	"13"	"13"	"5"	"1"	"3"	"28"	"10"	"59"	"31"	"7"	"11"	"0"	"27"	"54"	"13"	"874"	"185"	"954"	"213"	"58"	"146"	"1"	"0"	"3"	"0"	"10"	"0"	"0"	"13"	"57"	"4"	"39"	"1385"	"2"	"89"	"273"	"35"	"570"	"114"	"9"	"24"	"224"	"55"	"2"	"105"	"223"	"54"	"61"	"17"	"63"	"439"	"43"	"76"	"115"	"144"	"114"	"359"	"13"	"507"	"135"	"12"	"1098"	"92"	"127"	"42"	"101"	"128"	"141"	"14"	"2"	"0"	"213"	"139"	"44"	"1"	"176"	"9240"	"379"	"5"	"0"	"0"	"0"	"24"	"3"	"0"	"1659"	"4"	"19"	"252"	"80"	"58"	"37"	"964"	"170"	"282"	"94"	"274"	"539"	"0"	"4"	"204"	"133"	"10"	"7"	"22"	"3"	"688"	"16"	"44"	"54"	"8"	"262"	"231"	"415"	"55"	"510"	"0"	"849"	"0"	"0"	"80"	"537"	"42"	"9"	"283"	"90"	"948"	"1"	"0"	"32"	"4"	"0"	"48"	"87"	"0"	"21"	"35"	"260"	"78"	"1"	"264"	"20"	"1531"	"554"	"189"	"10"	"145"	"438"	"40"	"186"	"801"	"83"	"11"	"346"	"203"	"45"	"183"	"13"	"114"	"37"	"21"	"19"	"18"	"136"	"2"	"33"	"385"	"25"	"214"	"2"	"316"	"257"	"108"	"82"	"0"	"0"	"16"	"284"	"346"	"243"	"4400"	"109"	"58"	"103"	"27"	"27"	"14"	"27"	"4"	"68"	"1230"	"28"	"1"	"87"	"35"	"91"	"191"	"234"	"29"	"44"	"54"	"26"	"561"	"0"	"0"	"2"	"163"	"262"	"81"	"55"	"92"	"178"	"403"	"547"	"0"	"46"	"60"	"180"	"277"	"1"	"2"	"97"	"326"	"195"	"485"	"45"	"90"	"599"	"88"	"159"	"131"	"184"	"8"	"5"	"791"	"198"	"275"	"214"	"24"	"24"	"1217"	"31"	"111"	"95"	"238"	"55"	"35"	"306"	"99"	"3093"	"59"	"282"	"235"	"61"	"7"	"1636"	"426"	"253"	"734"	"0"	"14"	"473"	"39"	"165"	"37"	"61"	"271"	"2"	"201"	"347"	"30"	"3"	"43"	"18"	"78"	"42"	"4"	"42"	"44"	"53"	"3"	"64"	"399"	"120"	"137"	"40"	"216"	"114"	"114"	"6"	"5"	"31"	"15"	"107"	"109"	"55"	"44"	"264"	"14"	"17"	"277"	"87"	"187"	"23"	"55"	"323"	"14"	"4"	"64"	"196"	"370"	"103"	"37"	"133"	"1"	"26"	"83"	"317"	"169"	"13"	"436"	"289"	"741"	"355"	"63"	"21"	"501"	"193"	"31"	"449"	"0"	"196"	"413"	"16"	"41"	"516"	"1"	"50"	"162"	"37"	"113"	"0"	"292"	"30"	"305"	"1507"	"182"	"33"	"38"	"10"	"62"	"42"	"40"	"128"	"1681"	"545"	"70"	"567"	"1"	"404"	"199"	"90"	"0"	"0"	"24"	"46"	"107"	"73"	"91"	"200"	"1"	"2"	"194"	"9"	"50"	"98"	"65"	"0"	"241"	"13"	"181"	"116"	"125"	"153"	"1867"	"139"	"229"	"33"	"2333"	"82"	"5"	"26"	"495"	"77"	"195"	"43"	"43"	"40"	"0"	"175"	"113"	"19"	"0"	"690"	"817"	"53"	"13"	"170"	"1"	"0"	"0"	"888"	"7"	"267"	"47"	"202"	"17888"	"6710"	"289"	"32"	"11"	"13"	"954"	"59"	"215"	"7"	"356"	"88"	"105"	"45"	"333"	"0"	"149"	"60"	"45"	"55"	"240"	"54"	"388"	"749"	"93"	"511"	"287"	"919"	"41"	"33"	"93"	"180"	"367"	"127"	"0"	"6"	"156"	"4"	"143"	"43"	"944"	"294"	"148"	"328"	"56"	"52"	"38"	"64"	"42"	"54"	"34"	"546"	"208"	"53"	"40"	"153"	"24"	"43"	"41"	"10"	"0"	"0"	"441"	"3"	"212"	"55"	"68"	"884"	"135"	"1"	"553"	"60"	"36"	"88"	"61"	"304"	"0"	"22"	"91"	"175"	"63"	"10"	"30"	"161"	"69"	"36"	"137"	"16"	"108"	"21"	"109"	"94"	"2"	"168"	"2"	"594"	"197"	"394"	"10"	"27"	"16"	"249"	"29"	"606"	"13"	"697"	"35"	"40"	"15"	"170"	"638"	"559"	"350"	"1388"	"959"	"141"	"1"	"0"	"0"	"2"	"89"	"43"	"0"	"18"	"0"	"1"	"57"	"4"	"2"	"339"	"3"	"11"	"9"	"3"	"0"	"3"	"1"	"1"	"0"	"3"	"0"	"36"	"3"	"0"	"498"	"17"	"6"	"0"	"0"	"4"	"0"	"0"	"0"	"0"	"0"	"18"	"1"	"50"	"7"	"12"	"0"	"1"	"0"	"0"	"1"	"0"	"0"	"2"	"0"	"0"	"0"	"5"	"2"	"0"	"3"	"3"	"4"	"265"	"11"	"6"	"24"	"4"	"8"	"0"	"34"	"7"	"18"	"0"	"7"	"1"	"0"	"9"	"16"	"36"	"14"	"5"	"3"	"10"	"24"	"0"	"18"	"2"	"57"	"1"	"0"	"2"	"926"	"896"	"1"	"0"	"1656"	"1722"	"162"	"18"	"137"	"86"	"235"	"13"	"17"	"44"	"5"	"4"	"7"	"10"	"0"	"8"	"2"	"43"	"1"	"38"	"37"	"3"	"9"	"36"	"54"	"2"	"0"	"58"	"302"	"17"	"8"	"1"	"0"	"0"	"0"	"9"	"2"	"0"	"1"	"188"	"15"	"0"	"6"	"76"	"5"	"37"	"91"	"87"	"128"	"321"	"0"	"5"	"3"	"10"	"206"	"1"	"0"	"5"	"4"	"21"	"5"	"19"	"5"	"41"	"8"	"5"	"1"	"384"	"1"	"37"	"3"	"0"	"48"	"22"	"0"	"0"	"0"	"40"	"994"	"155"	"362"	"16"	"3"	"78"	"285"	"47"	"48"	"112"	"26"	"193"	"2"	"0"	"30"	"5"	"15"	"14"	"1"	"165"	"3"	"0"	"1"	"7"	"0"	"127"	"36"	"109"	"21"	"19"	"4"	"25"	"0"	"8"	"3"	"10"	"293"	"2"	"849"	"95"	"578"	"225"	"129"	"39"	"9"	"270"	"1"	"1"	"116"	"48"	"1"	"227"	"54"	"1789"	"6"	"15"	"10"	"366"	"155"	"0"	"388"	"171"	"1467"	"35"	"151"	"0"	"63"	"893"	"24"	"15"	"577"	"146"	"118"	"77"	"136"	"25"	"35"	"40"	"2098"	"547"	"366"	"68"	"0"	"57"	"11"	"2"	"16"	"9"	"0"	"12"	"0"	"12"	"0"	"446"	"2"	"83"	"83"	"15"	"1098"	"1"	"45"	"536"	"3697"	"227"	"20"	"179"	"40"	"29"	"0"	"1"	"648"	"75"	"11"	"8"	"16"	"52"	"45"	"0"	"36"	"3"	"38"	"2"	"5"	"135"	"8"	"39"	"5"	"55"	"0"	"0"	"685"	"26"	"1"	"0"	"0"	"1"	"4"	"0"	"21"	"18"	"7"	"2"	"2"	"6"	"0"	"11"	"8"	"0"	"1"	"5"	"2"	"0"	"0"	"1"	"0"	"48"	"5"	"10"	"640"	"37"	"1"	"21"	"0"	"12"	"10"	"7"	"19"	"53"	"0"	"3"	"13"	"2"	"15"	"32"	"25"	"12"	"4"	"1"	"1"	"2"	"1"	"1"	"294"	"46"	"0"	"9"	"0"	"1"	"1"	"229"	"4"	"15"	"5"	"3"	"4"	"7"	"23"	"3"	"30"	"0"	"0"	"0"	"3"	"0"	"0"	"28"	"3"	"1"	"0"	"0"	"14"	"3"	"1"	"0"	"6474"	"1235"	"520"	"316"	"349"	"509"	"1311"	"2"	"2"	"8"	"182"	"114"	"0"	"7"	"73"	"0"	"8"	"63"	"6"	"1"	"78"	"28"	"22"	"4"	"0"	"4"	"8"	"4"	"2"	"181"	"58"	"0"	"1"	"5"	"2"	"0"	"0"	"0"	"45"	"6"	"3"	"26"	"749"	"251"	"35"	"76"	"5"	"20"	"0"	"128"	"6"	"5"	"0"	"3"	"0"	"0"	"490"	"352"	"0"	"0"	"0"	"8"	"0"	"0"	"226"	"469"	"1"	"4"	"2"	"72"	"8"	"1"	"8"	"0"	"4"	"0"	"38"	"655"	"110"	"17856"	"5"	"0"	"27"	"4"	"2"	"7"	"5"	"4"	"15"	"59"	"1230"	"9"	"23"	"19"	"182"	"0"	"4"	"6"	"0"	"1"	"0"	"9"	"8"	"17"	"0"	"2"	"22"	"186"	"0"	"9"	"34"	"4"	"5"	"5"	"0"	"4"	"185"	"36"	"90"	"20"	"49"	"364"	"24"	"69"	"3"	"5"	"4"	"1"	"4"	"27"	"0"	"274"	"68"	"6"	"0"	"33"	"0"	"72"	"1"	"1"	"5"	"2"	"30"	"2"	"13"	"2"	"0"	"14"	"0"	"6"	"6"	"2"	"0"	"7"	"3"	"37"	"0"	"1"	"2"	"0"	"0"	"456"	"276"	"23"	"0"	"2"	"75"	"2"	"0"	"0"	"3"	"2"	"1"	"1"	"0"	"2"	"2"	"14"	"0"	"3"	"16"	"6"	"0"	"16"	"0"	"12"	"0"	"0"	"0"	"13"	"1"	"0"	"4"	"4"	"1417"	"287"	"0"	"72"	"0"	"0"	"6"	"6"	"0"	"0"	"0"	"1"	"130"	"329"	"0"	"54"	"0"	"29"	"0"	"495"	"1"	"1"	"0"	"3"	"19"	"0"	"2"	"0"	"0"	"0"	"3"	"0"	"0"	"251"	"2"	"2"	"10"	"3"	"4"	"232"	"2"	"3"	"502"	"656"	"178"	"57"	"103"	"0"	"4"	"4"	"4"	"8"	"9"	"0"	"0"	"6"	"0"	"0"	"1"	"4"	"1"	"0"	"9"	"0"	"44"	"245"	"2"	"0"	"1"	"30"	"5"	"28"	"46"	"0"	"4"	"1485"	"46"	"8"	"143"	"0"	"7"	"2"	"68"	"0"	"23"	"6"	"0"	"13"	"4"	"20"	"4"	"2"	"73"	"5"	"5"	"0"	"6"	"1"	"7"	"1"	"1"	"0"	"1"	"3"	"0"	"8"	"2"	"727"	"3"	"17"	"11"	"44"	"1"	"245"	"9"	"8"	"0"	"1"	"9"	"172"	"50"	"5"	"11"	"19"	"68"	"2"	"110"	"4"	"0"	"263"	"0"	"1"	"0"	"0"	"25"	"0"	"3"	"10"	"11"	"4"	"4"	"9"	"1"	"0"	"6"	"2"	"27"	"0"	"7"	"10"	"0"	"19"	"3"	"9"	"0"	"12"	"1"	"0"	"255"	"4"	"155"	"652"	"271"	"9"	"134"	"19"	"149"	"4"	"65"	"56"	"1119"	"313"	"156"	"440"	"3"	"0"	"0"	"9"	"0"	"10"	"7"	"3"	"7"	"4"	"1"	"29"	"2"	"25"	"0"	"45"	"577"	"1988"	"11923"	"49"	"59"	"601"	"173"	"319"	"162"	"198"	"62"	"236"	"159"	"0"	"386"	"6470"	"107"	"1"	"2"	"2"	"0"	"2"	"14"	"29"	"0"	"1"	"0"	"6"	"5"	"0"	"4"	"1"	"0"	"2"	"0"	"0"	"6"	"6"	"2"	"22"	"153"	"2"	"1"	"3"	"0"	"0"	"27"	"108"	"17"	"934"	"1"	"15"	"6"	"2"	"29"	"7"	"0"	"16"	"0"	"0"	"86"	"2"	"1"	"6"	"2"	"12"	"4"	"2"	"8"	"5"	"33"	"135"	"12"	"47"	"5"	"3"	"7"	"0"	"0"	"2"	"20"	"12"	"11"	"6"	"1"	"4"	"11"	"802"	"19"	"9"	"3"	"1"	"3"	"9"	"11"	"37"	"1"	"3"	"0"	"16"	"0"	"13"	"45"	"7"	"0"	"0"	"0"	"1371"	"4"	"5"	"0"	"0"	"2"	"1122"	"1"	"2"	"8"	"1042"	"798"	"0"	"0"	"12"	"4"	"0"	"11"	"4"	"5"	"4"	"52"	"1"	"5"	"933"	"824"	"0"	"56"	"0"	"0"	"0"	"3"	"42"	"5"	"17"	"8"	"1"	"18"	"73"	"74"	"227"	"2"	"73"	"15"	"3"	"8"	"1"	"1"	"42"	"46"	"1"	"1"	"0"	"38"	"28"	"0"	"39"	"0"	"132"	"1"	"141"	"89"	"272"	"33"	"0"	"0"	"3"	"6"	"1"	"0"	"6"	"184"	"460"	"49"	"477"	"1"	"0"	"1"	"0"	"6"	"0"	"0"	"1"	"0"	"1"	"9"	"0"	"0"	"0"	"3"	"1"	"323"	"1"	"0"	"2"	"8"	"4"	"0"	"0"	"6"	"0"	"0"	"0"	"1"	"2"	"0"	"0"	"8"	"6"	"5"	"0"	"1"	"22"	"0"	"19"	"52"	"6"	"3"	"3"	"7"	"3"	"15"	"9"	"0"	"0"	"2"	"38"	"64"	"11"	"3"	"6"	"43"	"6"	"0"	"0"	"0"	"25"	"0"	"5"	"0"	"14"	"18"	"0"	"0"	"1"	"0"	"3"	"1"	"2"	"2"	"9"	"0"	"0"	"2"	"13"	"31"	"41"	"0"	"2"	"0"	"0"	"0"	"0"	"23"	"2"	"1"	"0"	"0"	"1678"	"0"	"0"	"0"	"0"	"1"	"0"	"3"	"0"	"0"	"0"	"5"	"1"	"83"	"2"	"2"	"2"	"0"	"4"	"9"	"3"	"2"	"7"	"2"	"19"	"10"	"15"	"1"	"5"	"4"	"2"	"8"	"1"	"7"	"0"	"2"	"3"	"0"	"7"	"7"	"1"	"51"	"432"	"234"	"24"	"1"	"2"	"8"	"5"	"0"	"2"	"7"	"40"	"0"	"1"	"3"	"0"	"3"	"0"	"0"	"16"	"2"	"2"	"19"	"5"	"2"	"0"	"5"	"2"	"0"	"2"	"35"	"2"	"3"	"0"	"1"	"25"	"1"	"0"	"4"	"0"	"7"	"4"	"0"	"17"	"0"	"0"	"3"	"0"	"2"	"1"	"1"	"0"	"22"	"0"	"0"	"0"	"0"	"0"	"0"	"0"	"20"	"0"	"0"	"0"	"2"	"0"	"0"	"2"	"16"	"0"	"13"	"64"	"5"	"7"	"0"	"0"	"0"	"0"	"1"	"5"	"0"	"0"	"2"	"1"	"0"	"3"	"0"	"10"	"11"	"0"	"0"	"6"	"6"	"15"	"3"	"13"	"6"	"4"	"17"	"3"	"6"	"4"	"1"	"0"	"14"	"0"	"0"	"2"	"0"	"3"	"6"	"3"	"8"	"4"	"2"	"2"	"6"	"0"	"2"	"0"	"2"	"2"	"13"	"0"	"0"	"1"	"2"	"1"	"1"	"1"	"0"	"0"	"1"	"0"	"0"	"1"	"9"	"9"	"0"	"0"	"0"	"0"	"3"	"0"	"3"	"4"	"564"	"6"	"8"	"0"	"0"	"0"	"1"	"0"	"3"	"0"	"0"	"2"	"3"	"2"	"0"	"0"	"0"	"0"	"1"	"0"	"52"	"16"	"156"	"0"	"0"	"2"	"25"	"4"	"4"	"0"	"30"	"175"	"0"	"22"	"0"	"2"	"8"	"0"	"22"	"0"	"1"	"1"	"3"	"1"	"249"	"4511"	"3"	"0"	"0"	"0"	"0"	"0"	"1169"	"1"	"1208"	"3"	"0"	"1"	"16"	"27"	"0"	"0"	"0"	"0"	"0"	"915"	"1"	"27"	"0"	"0"	"0"	"0"	"0"	"3"	"0"	"1"	"3"	"20"	"0"	"0"	"1"	"0"	"10"	"1"	"1"	"8"	"48"	"0"	"2"	"0"	"6"	"0"	"13"	"3"	"2"	"0"	"1"	"0"	"12"	"145"	"818"	"0"	"0"	"0"	"21"	"17"	"0"	"9"	"0"	"1"	"0"	"106"	"888"	"0"	"16"	"0"	"3"	"29"	"2"	"28"	"26"	"34"	"36"	"361"	"0"	"76"	"4"	"1"	"0"	"104"	"38"	"0"	"28"	"2"	"0"	"24"	"0"	"0"	"2"	"0"	"3"	"24"	"7"	"0"	"1"	"2"	"3"	"6"	"0"	"0"	"9"	"1"	"2"	"5"	"0"	"0"	"2"	"0"	"0"	"2"	"2"	"7"	"2"	"0"	"0"	"1"	"2"	"1"	"2"	"94"	"4"	"0"	"0"	"7"	"0"	"2"	"4"	"15"	"5"	"3"	"0"	"8"	"2"	"0"	"0"	"46"	"4"	"42"	"3"	"0"	"2"	"0"	"0"	"0"	"5"	"1"	"22"	"22"	"115"	"6"	"3"	"2"	"4"	"28"	"1"	"0"	"0"	"0"	"6"	"0"	"4"	"7"	"1"	"3"	"3"	"13"	"1"	"1"	"1"	"18"	"4"	"0"	"3"	"3"	"0"	"0"	"19"	"3"	"11"	"2"	"7"	"18"	"0"	"0"	"0"	"0"	"226"	"0"	"1"	"0"	"5"	"0"	"1"	"0"	"280"	"53"	"61"	"0"	"0"	"0"	"6"	"2"	"3"	"0"	"3"	"2"	"4"	"1"	"39"	"0"	"1"	"0"	"12"	"2"	"0"	"2"	"4"	"0"	"2"	"55"	"105"	"2"	"1"	"0"	"0"	"145"	"2"	"18"	"0"	"0"	"0"	"0"	"0"	"224"	"16"	"104"	"0"	"104"	"2"	"49"	"512"	"3"	"0"	"17"	"13"	"1"	"11"	"5"	"2"	"9"	"40"	"0"	"4"	"3"	"16"	"3"	"0"	"2"	"0"	"0"	"1"	"0"	"0"	"0"	"2"	"45"	"285"	"1378"	"995"	"3"	"0"	"97"	"5"	"38"	"138"	"165"	"0"	"28"	"16"	"6"	"5"	"3"	"13"	"0"	"150"	"15"	"34"	"13"	"0"	"1006"	"155"	"444"	"34"	"3"	"64"	"0"	"2823"	"0"	"0"	"118"	"294"	"0"	"43"	"417"	"0"	"0"	"3"	"15"	"79"	"2162"	"27"	"3"	"32"	"1"	"30"	"92"	"117"	"0"	"0"	"0"	"415"	"152"	"32"	"519"	"0"	"0"	"0"	"130"	"28"	"4"	"1"	"3"	"9"	"1"	"12"	"1"	"3"	"6534"	"1"	"0"	"1"	"1"	"4"	"2"	"5"	"3"	"0"	"9"	"3"	"2"	"2"	"6"	"0"	"5"	"0"	"2"	"0"	"2"	"1"	"1"	"0"	"0"	"0"	"0"	"7"	"1"	"0"	"0"	"45"	"7"	"4"	"12"	"1"	"2"	"1"	"0"	"125"	"44"	"28"	"53"	"102"	"39"	"201"	"52"	"54"	"0"	"10"	"6"	"0"	"4"	"5"	"3"	"5"	"9"	"6"	"0"	"0"	"9"	"4"	"1"	"5"	"0"	"0"	"3"	"0"	"3480"	"1"	"1"	"0"	"1"	"14"	"7"	"9"	"0"	"5"	"41"	"81"	"18"	"232"	"1515"	"115"	"88"	"12"	"13"	"25"	"24"	"0"	"2"	"4"	"1"	"0"	"22"	"1"	"0"	"0"	"4"	"0"	"7"	"7"	"0"	"1"	"8"	"0"	"4"	"24"	"1"	"0"	"0"	"10"	"15"	"11"	"620"	"59"	"355"	"2"	"1"	"10"	"87"	"0"	"22"	"0"	"5"	"63"	"0"	"0"	"1"	"0"	"0"	"10"	"8"	"8"	"2"	"0"	"33"	"0"	"8"	"14"	"4"	"3"	"3"	"1"	"0"	"2"	"0"	"0"	"0"	"464"	"0"	"0"	"0"	"2"	"0"	"0"	"2"	"0"	"0"	"0"	"3"	"0"	"0"	"12"	"0"	"11"	"3"	"3"	"1"	"2"	"0"	"1"	"4"	"0"	"17"	"1"	"2"	"5"	"1"	"2"	"15"	"2"	"4"	"0"	"6"	"1"	"1"	"0"	"11"	"0"	"0"	"0"	"0"	"0"	"0"	"159"	"0"	"0"	"2"	"0"	"0"	"0"	"8"	"0"	"0"	"2"	"0"	"0"	"5"	"16"	"2"	"0"	"8"	"5"	"0"	"0"	"1"	"5"	"0"	"0"	"18"	"3"	"2"	"22"	"0"	"0"	"1"	"0"	"0"	"5"	"1"	"19"	"1"	"8"	"1"	"0"	"0"	"3"	"0"	"1"	"0"	"0"	"0"	"1"	"2"	"1"	"1"	"12"	"3"	"18"	"0"	"3"	"0"	"0"	"0"	"0"	"0"	"0"	"0"	"0"	"2"	"89"	"112"	"531"	"4"	"5"	"12"	"2"	"0"	"0"	"1"	"3"	"0"	"0"	"0"	"0"	"0"	"1"	"1"	"0"	"1"	"0"	"1"	"0"	"0"	"0"	"0"	"0"	"0"	"0"	"2"	"0"	"0"	"0"	"8"	"2"	"0"	"9"	"8"	"1"	"5"	"38"	"0"	"2"	"3"	"5"	"2"	"10"	"8"	"0"	"0"	"12"	"1"	"3"	"1"	"1"	"33"	"2"	"17"	"4"	"2"	"2"	"8"	"5"	"16"	"2"	"0"	"0"	"0"	"0"	"0"	"3"	"0"	"0"	"492"	"1038"	"0"	"0"	"1"	"0"	"0"	"0"	"4"	"0"	"0"	"1"	"2"	"1"	"0"	"0"	"0"	"1"	"0"	"1"	"0"	"0"	"1"	"1"	"2"	"0"	"0"	"1"	"24"	"0"	"1"	"0"	"1194"	"0"	"10"	"2"	"0"	"3"	"4"	"2"	"1"	"0"	"0"	"0"	"0"	"0"	"1"	"0"	"0"	"4"	"0"	"5"	"0"	"0"	"0"	"2"	"0"	"0"	"2"	"1"	"0"	"1"	"24"	"0"	"1"	"2"	"1"	"0"	"5"	"0"	"1"	"3"	"0"	"0"	"2"	"3"	"0"	"14"	"2"	"1"	"0"	"1"	"1"	"0"	"0"	"1"	"1"	"0"	"0"	"11"	"12"	"0"	"1"	"2"	"1"	"0"	"0"	"0"	"1"	"2"	"0"	"1"	"6"	"3"	"1"	"0"	"6"	"5"	"12"	"14"	"0"	"0"	"44"	"0"	"0"	"4"	"4"	"6"	"1"	"5"	"4"	"31"	"0"	"0"	"4"	"3"	"6"	"0"	"0"	"1"	"21"	"1"	"0"	"5"	"0"	"0"	"0"	"6"	"0"	"13"	"40"	"0"	"72"	"1"	"0"	"0"	"0"	"0"	"0"	"0"	"0"	"0"	"2"	"8"	"0"	"0"	"0"	"0"	"0"	"21"	"1"	"25"	"0"	"0"	"0"	"0"	"0"	"0"	"0"	"5"	"0"	"0"	"1"	"6"	"0"	"2"	"0"	"0"	"4"	"0"	"2"	"0"	"0"	"2"	"4"	"0"	"2"	"0"	"4"	"0"	"4"	"7"	"1"	"0"	"0"	"3"	"0"	"2"	"1"	"9"	"0"	"0"	"0"	"0"	"0"	"0"	"0"	"1"	"1"	"0"	"0"	"2"	"0"	"12"	"4"	"3"	"0"	"1"	"0"	"8"	"1"	"7"	"2"	"0"	"13"	"0"	"0"	"1"	"3348"	"176"	"1"	"0"	"2"	"1"	"0"	"0"	"0"	"4"	"0"	"3"	"0"	"1"	"1"	"1"	"0"	"3"	"1"	"6"	"2"	"1"	"0"	"0"	"2"	"0"	"0"	"0"	"1"	"0"	"0"	"0"	"0"	"0"	"0"	"0"	"1"	"2"	"3"	"0"	"0"	"3"	"0"	"2"	"0"	"0"	"1"	"0"	"0"	"1"	"0"	"0"	"0"	"0"	"0"	"1"	"4"	"1"	"0"	"0"	"0"	"0"	"1"	"1"	"5"	"4"	"2"	"0"	"0"	"6"	"6"	"2"	"278"	"1024"	"338"	"995"	"54"	"3"	"115"	"123"	"614"	"217"	"143"	"59"	"868"	"488"	"382"	"628"	"274"	"2556"	"809"	"163"	"3"	"15"	"714"	"0"	"7"	"7"	"0"	"0"	"0"	"8"	"69"	"34"	"9"	"76"	"117"	"1853"	"4"	"1"	"1"	"0"	"7"	"5"	"0"	"0"	"0"	"0"	"15"	"0"	"0"	"0"	"20"	"4"	"0"	"54"	"0"	"4"	"9"	"2"	"3"	"0"	"5"	"1"	"6"	"16"	"0"	"29"	"7"	"9"	"3"	"1"	"0"	"0"	"2"	"1"	"4"	"0"	"114"	"376"	"237"	"16"	"0"	"36"	"0"	"0"	"6"	"0"	"0"	"74"	"0"	"24"	"12"	"4"	"41"	"0"	"0"	"808"	"52"	"3"	"0"	"5"	"1"	"0"	"1"	"0"	"0"	"1"	"9"	"16"	"0"	"5"	"0"	"2"	"9"	"0"	"3"	"0"	"3"	"2"	"0"	"1"	"0"	"12"	"2"	"2"	"0"	"0"	"0"	"5"	"1"	"7"	"2"	"3"	"2"	"0"	"6"	"0"	"0"	"0"	"2"	"0"	"5"	"1"	"1"	"2"	"6"	"6"	"8"	"2"	"0"	"0"	"1"	"74"	"0"	"5"	"2"	"0"	"0"	"1"	"1"	"2"	"17"	"3"	"2"	"0"	"0"	"0"	"0"	"0"	"0"	"0"	"6"	"1"	"5"	"9"	"3"	"27"	"12"	"0"	"5"	"12"	"19"	"4"	"23"	"0"	"0"	"1"	"0"	"2"	"0"	"2"	"3"	"1"	"5"	"20"	"2"	"19"	"77"	"1"	"13"	"9"	"3"	"9"	"6"	"0"	"2"	"3"	"0"	"2"	"1"	"0"	"1"	"18"	"2"	"0"	"62"	"19"	"9"	"15"	"26"	"11"	"2"	"3"	"6"	"0"	"17"	"37"	"0"	"1"	"1"	"0"	"0"	"1"	"0"	"418"	"0"	"14"	"6"	"1"	"5"	"1"	"1"	"4"	"283"	"37"	"16"	"0"	"0"	"16"	"50"	"7"	"35"	"4"	"1"	"0"	"19"	"8"	"0"	"0"	"5"	"1"	"7"	"2"	"1"	"0"	"0"	"1827"	"7986"	"7"	"4"	"2"	"6"	"0"	"14"	"3"	"9"	"0"	"0"	"0"	"0"	"0"	"0"	"6"	"2"	"16"	"4"	"0"	"2"	"1"	"9"	"1"	"2"	"10"	"2"	"0"	"3"	"2"	"11"	"1"	"6"	"0"	"8"	"0"	"2"	"1"	"0"	"0"	"1"	"4"	"0"	"0"	"18"	"0"	"5"	"0"	"28"	"11"	"16"	"12"	"0"	"1"	"1"	"3"	"1"	"8"	"236"	"376"	"80"	"3"	"53"	"553"	"23"	"4"	"12"	"3"	"2"	"6"	"3"	"8"	"0"	"9"	"5"	"0"	"2"	"0"	"4"	"7"	"0"	"1"	"0"	"4"	"4"	"10"	"0"	"1"	"312"	"32"	"148"	"0"	"0"	"456"	"313"	"167"	"2"	"0"	"0"	"0"	"2"	"0"	"0"	"0"	"0"	"0"	"0"	"0"	"0"	"0"	"0"	"0"	"0"	"0"	"0"	"0"	"1301"	"883"	"93"	"1"	"0"	"0"	"0"	"0"	"0"	"0"	"3"	"2"	"0"	"0"	"1"	"0"	"0"	"3"	"6"	"3"	"1"	"0"	"9"	"3"	"4"	"0"	"0"	"0"	"0"	"0"	"4"	"2"	"0"	"0"	"1"	"0"	"1"	"0"	"0"	"0"	"0"	"3"	"13"	"2"	"2"	"2"	"0"	"5"	"0"	"0"	"0"	"146"	"5"	"0"	"231"	"299"	"491"	"25"	"181"	"7"	"2"	"1"	"0"	"4"	"10"	"2"	"0"	"2"	"2"	"6"	"3"	"4"	"0"	"2"	"165"	"111"	"23718"	"72"	"67"	"366"	"1"	"0"	"0"	"120"	"0"	"22"	"0"	"0"	"80"	"200"	"2"	"5466"	"7"	"0"	"34"	"1"	"14"	"519"	"24"	"0"	"21"	"41"	"178"	"88"	"16"	"485"	"263"	"2751"	"434"	"94"	"292"	"292"	"811"	"0"	"294"	"9"	"169"	"428"	"10"	"365"	"0"	"530"	"270"	"1435"	"12"	"69"	"2561"	"1275"	"5"	"1051"	"6"	"0"	"104"	"30"	"7"	"435"	"1906"	"3"	"148"	"1"	"211"	"21"	"140"	"354"	"166"	"24"	"688"	"0"	"1"	"159"	"10"	"194"	"143"	"2"	"1729"	"3"	"17445"	"17"	"116"	"1876"	"93"	"6"	"96"	"798"	"120"	"80"	"81"	"198"	"720"	"1362"	"0"	"0"	"1"	"0"	"0"	"0"	"0"	"1"	"1"	"2"	"0"	"0"	"160"	"62"	"176"	"5"	"59"	"88"	"199"	"18"	"807"	"59"	"0"	"592"	"669"	"2359"	"1167"	"184"	"9"	"0"	"0"	"672"	"1333"	"1809"	"1498"	"1352"	"2238"	"39"	"1085"	"121"	"612"	"54"	"288"	"0"	"0"	"16"	"726"	"4"	"37"	"5"	"0"	"0"	"0"	"0"	"2"	"2"	"2"	"11"	"0"	"0"	"0"	"0"	"0"	"1123"	"169"	"190"	"40"	"42"	"166"	"80"	"1"	"1125"	"580"	"315"	"1367"	"0"	"123"	"2573"	"150"	"2"	"0"	"0"	"0"	"0"	"0"	"0"	"0"	"0"	"0"	"1"	"0"	"0"	"3252"	"418"	"20"	"265"	"1666"	"107"	"26"	"13"	"500"	"759"	"2221"	"125"	"93"	"265"	"1"	"0"	"16"	"0"	"4"	"0"	"5"	"1"	"0"	"0"	"1"	"27"	"0"	"0"	"0"	"0"	"0"	"0"	"0"	"0"	"173"	"634"	"367"	"654"	"207"	"47"	"15"	"0"	"0"	"0"	"0"	"0"	"7"	"0"	"83"	"260"	"60"	"1511"	"312"	"307"	"568"	"199"	"2"	"68"	"24"	"382"	"33"	"39"	"17"	"9"	"89"	"471"	"181"	"7"	"0"	"34"	"5"	"434"	"616"	"302"	"51"	"2"	"334"	"660"	"294"	"50"	"35"	"28"	"0"	"88"	"124"	"69"	"0"	"15"	"211"	"248"	"39"	"346"	"20"	"45"	"164"	"151"	"154"	"151"	"99"	"9"	"24"	"46"	"29"	"100"	"182"	"43"	"81"	"12"	"380"	"330"	"0"	"2"	"2825"	"150"	"22"	"338"	"49"	"1149"	"29"	"382"	"0"	"49"	"141"	"82"	"604"	"92"	"615"	"146"	"311"	"1"	"0"	"38"	"29"	"192"	"31"	"59"	"368"	"46"	"129"	"101"	"140"	"246"	"454"	"4"	"79"	"0"	"8"	"10"	"41"	"81"	"53"	"208"	"27"	"11"	"0"	"0"	"0"	"1"	"22"	"187"	"39"	"0"	"16"	"34"	"843"	"2"	"83"	"124"	"278"	"94"	"254"	"56"	"1"	"0"	"24"	"14"	"77"	"928"	"64"	"0"	"58"	"39"	"1"	"102"	"70"	"232"	"92"	"722"	"292"	"28"	"120"	"217"	"11"	"479"	"485"	"218"	"1081"	"86"	"20"	"162"	"290"	"43"	"112"	"4"	"90"	"376"	"19"	"306"	"308"	"106"	"52"	"17"	"846"	"114"	"32"	"52"	"80"	"200"	"333"	"28"	"89"	"516"	"20"	"0"	"0"	"0"	"0"	"0"	"62"	"35"	"13"	"211"	"86"	"29"	"5"	"3"	"3"	"2573"	"212"	"489"	"1759"	"8"	"0"	"3"	"27"	"229"	"8"	"3"	"151"	"106"	"0"	"627"	"4"	"1193"	"11"	"56"	"6"	"356"	"1"	"2"	"83"	"614"	"6"	"188"	"158"	"1645"	"246"	"3"	"2"	"2"	"9"	"468"	"24"	"12"	"180"	"36"	"28"	"145"	"660"	"916"	"0"	"67"	"0"	"275"	"26"	"7"	"371"	"167"	"0"	"156"	"98"	"844"	"182"	"13"	"23"	"107"	"785"	"786"	"8"	"22"	"282"	"52"	"827"	"42"	"214"	"1112"	"29"	"1"	"786"	"35"	"219"	"355"	"782"	"4"	"127"	"282"	"2"	"17"	"560"	"48"	"380"	"582"	"179"	"35"	"4"	"197"	"84"	"72"	"1"	"126"	"24"	"87"	"265"	"51"	"6"	"89"	"375"	"67"	"123"	"121"	"138"	"38"	"53"	"51"	"355"	"707"	"34"	"1"	"4"	"5"	"1"	"59"	"44"	"226"	"27"	"10"	"339"	"554"	"541"	"107"	"110"	"946"	"116"	"7"	"200"	"44"	"26"	"87"	"2026"	"2"	"402"	"439"	"1"	"0"	"0"	"0"	"0"	"0"	"12"	"156"	"3"	"66"	"0"	"59"	"148"	"2"	"0"	"39"	"2"	"1"	"0"	"0"	"17"	"49"	"271"	"436"	"8"	"234"	"61"	"1"	"274"	"106"	"0"	"2"	"65"	"821"	"4"	"106"	"137"	"0"	"0"	"17"	"18"	"82"	"5"	"150"	"1"	"51"	"250"	"204"	"225"	"73"	"69"	"59"	"122"	"88"	"51"	"64"	"112"	"145"	"234"	"23"	"432"	"28"	"200"	"44"	"47"	"11"	"17"	"38"	"4"	"17"	"2"	"229"	"55"	"526"	"216"	"106"	"360"	"28"	"9765"	"497"	"969"	"175"	"38"	"34"	"107"	"101"	"414"	"237"	"313"	"425"	"219"	"83"	"22"	"217"	"100"	"380"	"22"	"149"	"124"	"136"	"58"	"3"	"1328"	"111"	"9"	"674"	"2"	"0"	"678"	"237"	"482"	"155"	"182"	"2169"	"43"	"35"	"83"	"64"	"347"	"224"	"10"	"127"	"37"	"29"	"57"	"13"	"71"	"230"	"112"	"463"	"451"	"8"	"24"	"142"	"197"	"376"	"28"	"7"	"190"	"238"	"32"	"0"	"532"	"65"	"21"	"4"	"14"	"45"	"539"	"43"	"20"	"113"	"30"	"43"	"31"	"862"	"25"	"33"	"327"	"0"	"5"	"49"	"75"	"756"	"265"	"215"	"5"	"63"	"158"	"143"	"189"	"2"	"0"	"2584"	"2"	"867"	"441"	"124"	"106"	"24"	"5"	"471"	"1548"	"522"	"527"	"32"	"0"	"60"	"6"	"87"	"40"	"1241"	"11"	"97"	"146"	"2"	"1"	"1"	"123"	"2"	"663"	"17"	"3"	"24"	"162"	"473"	"7"	"66"	"0"	"247"	"2"	"45"	"33"	"547"	"859"	"14"	"17"	"37"	"65"	"46"	"106"	"83"	"131"	"62"	"75"	"126"	"215"	"312"	"24"	"322"	"29"	"1"	"1"	"0"	"74"	"78"	"44"	"4"	"7"	"8"	"51"	"93"	"0"	"10"	"230"	"130"	"204"	"12"	"22"	"1"	"92"	"29"	"138"	"71"	"255"	"0"	"53"	"3"	"12"	"355"	"46"	"70"	"60"	"645"	"2"	"20"	"3"	"1019"	"43"	"180"	"457"	"487"	"355"	"0"	"0"	"0"	"5"	"114"	"5"	"639"	"976"	"34"	"0"	"73"	"52"	"7"	"128"	"484"	"2"	"47"	"7"	"35"	"31"	"79"	"726"	"16"	"29"	"74"	"647"	"55"	"271"	"92"	"10"	"1023"	"454"	"48"	"140"	"165"	"125"	"60"	"46"	"121"	"209"	"21"	"372"	"358"	"0"	"0"	"0"	"0"	"0"	"0"	"0"	"0"	"0"	"0"	"0"	"36"	"0"	"0"	"0"	"0"	"0"	"42"	"0"	"1"	"10"	"0"	"28"	"69"	"5"	"14"	"21"	"7"	"14"	"2"	"0"	"47"	"6"	"25"	"12"	"34"	"96"	"83"	"21"	"149"	"370"	"43"	"214"	"17"	"230"	"112"	"131"	"375"	"39"	"13"	"2"	"52"	"16"	"148"	"1249"	"519"	"119"	"311"	"413"	"0"	"13"	"5"	"3"	"239"	"1348"	"69"	"18"	"103"	"7"	"0"	"3"	"10"	"183"	"565"	"302"	"43"	"151"	"6"	"678"	"46"	"50"	"270"	"45"	"45"	"12"	"228"	"68"	"149"	"41"	"58"	"1883"	"54"	"98"	"168"	"74"	"0"	"92"	"31"	"41"	"274"	"455"	"175"	"136"	"136"	"75"	"7"	"0"	"226"	"74"	"20"	"728"	"420"	"137"	"111"	"3"	"359"	"32"	"15"	"21"	"5"	"164"	"253"	"991"	"11"	"128"	"263"	"193"	"13"	"31"	"64"	"36"	"10"	"75"	"20"	"69"	"49"	"399"	"25"	"907"	"76"	"7"	"982"	"1882"	"143"	"30"	"1059"	"248"	"7"	"43"	"30"	"331"	"376"	"30"	"1052"	"11"	"354"	"271"	"686"	"54"	"817"	"68"	"102"	"192"	"78"	"157"	"115"	"335"	"54"	"30"	"45"	"4"	"1"	"465"	"206"	"319"	"146"	"39"	"32"	"28"	"31"	"42"	"152"	"100"	"52"	"162"	"1385"	"81"	"274"	"68"	"2"	"1"	"237"	"572"	"14"	"75"	"22"	"441"	"280"	"178"	"147"	"35"	"71"	"158"	"1805"	"114"	"90"	"426"	"327"	"5"	"5"	"0"	"113"	"67"	"56"	"84"	"79"	"10"	"90"	"13"	"16"	"88"	"0"	"1598"	"39"	"26"	"35"	"106"	"0"	"21"	"177"	"20"	"29"	"543"	"183"	"156"	"172"	"79"	"135"	"143"	"41"	"12"	"94"	"120"	"8"	"316"	"73"	"51"	"244"	"11"	"15"	"0"	"986"	"17"	"0"	"0"	"0"	"0"	"92"	"1654"	"29"	"0"	"263"	"556"	"1"	"20"	"25"	"276"	"40"	"14"	"52"	"3"	"143"	"13"	"23"	"273"	"34"	"6"	"34"	"45"	"145"	"308"	"224"	"340"	"38"	"151"	"28"	"15"	"136"	"33"	"117"	"15"	"5"	"145"	"13"	"337"	"0"	"35"	"376"	"88"	"440"	"68"	"13"	"223"	"156"	"14"	"52"	"38"	"1"	"0"	"0"	"61"	"7"	"38"	"508"	"49"	"42"	"7"	"4"	"135"	"133"	"9"	"126"	"19"	"381"	"11"	"0"	"60"	"35"	"1761"	"21"	"20"	"26"	"1185"	"605"	"350"	"25"	"45"	"16"	"46"	"94"	"0"	"1"	"0"	"146"	"4"	"0"	"32"	"29"	"2"	"10"	"167"	"92"	"81"	"3"	"194"	"124"	"68"	"388"	"92"	"310"	"13"	"223"	"442"	"418"	"39"	"148"	"6"	"5"	"13"	"48"	"21"	"150"	"3"	"116"	"51"	"7"	"95"	"17"	"22"	"235"	"1046"	"726"	"153"	"20"	"187"	"70"	"442"	"80"	"60"	"18"	"94"	"2"	"5"	"362"	"7"	"78"	"4"	"154"	"5345"	"1"	"2"	"19"	"14"	"181"	"143"	"276"	"69"	"1"	"30"	"29"	"228"	"47"	"85"	"32"	"248"	"208"	"10"	"167"	"113"	"27"	"17"	"21"	"1"	"265"	"409"	"676"	"357"	"70"	"15"	"37"	"600"	"20"	"44"	"25"	"380"	"263"	"375"	"51"	"432"	"1238"	"326"	"36"	"1"	"268"	"33"	"57"	"217"	"87"	"101"	"103"	"8"	"32"	"28"	"20"	"339"	"106"	"18"	"37"	"1492"	"44"	"9"	"273"	"38"	"24"	"17"	"210"	"247"	"106"	"134"	"249"	"926"	"32"	"30"	"74"	"34"	"7"	"55"	"156"	"112"	"152"	"37"	"1764"	"4"	"152"	"123"	"6"	"0"	"0"	"10"	"282"	"56"	"257"	"1401"	"10"	"68"	"54"	"32"	"30"	"216"	"222"	"1"	"6"	"0"	"4"	"0"	"14"	"235"	"10"	"62"	"0"	"18"	"153"	"36"	"87"	"15"	"432"	"63"	"286"	"39"	"337"	"118"	"435"	"126"	"237"	"392"	"277"	"13"	"680"	"54"	"88"	"320"	"73"	"576"	"373"	"4"	"14"	"466"	"10"	"53"	"72"	"131"	"1219"	"192"	"57"	"91"	"9"	"69"	"20"	"9"	"239"	"788"	"65"	"198"	"100"	"41"	"88"	"52"	"29"	"877"	"866"	"0"	"57"	"60"	"194"	"165"	"414"	"18"	"334"	"18"	"134"	"135"	"606"	"140"	"8"	"1"	"223"	"53"	"13"	"3"	"480"	"0"	"0"	"118"	"53"	"197"	"26"	"71"	"28"	"122"	"32"	"17"	"212"	"324"	"30"	"65"	"55"	"32"	"145"	"82"	"1179"	"109"	"36"	"9"	"1645"	"18"	"26"	"52"	"191"	"19"	"118"	"0"	"21"	"119"	"22"	"5"	"17"	"8"	"148"	"348"	"1"	"1765"	"19"	"44"	"12"	"70"	"213"	"0"	"159"	"19"	"551"	"501"	"2"	"616"	"579"	"179"	"22"	"35"	"61"	"59"	"137"	"18"	"36"	"575"	"61"	"0"	"97"	"87"	"74"	"154"	"34"	"0"	"1"	"339"	"67"	"5"	"6"	"7"	"60"	"38"	"16"	"85"	"117"	"72"	"0"	"0"	"452"	"377"	"99"	"0"	"846"	"55"	"65"	"7"	"10"	"1448"	"1610"	"41"	"18"	"82"	"409"	"715"	"18"	"143"	"90"	"27"	"214"	"45"	"108"	"12"	"98"	"0"	"0"	"8"	"50"	"25"	"12"	"9"	"890"	"91"	"3"	"199"	"25"	"244"	"32"	"77"	"45"	"18"	"11"	"535"	"95"	"468"	"215"	"1"	"16"	"283"	"56"	"522"	"206"	"6"	"163"	"38"	"269"	"206"	"55"	"3"	"247"	"1"	"1015"	"26"	"362"	"113"	"2683"	"31"	"163"	"350"	"601"	"1"	"35"	"12"	"156"	"2989"	"41"	"0"	"28"	"14"	"0"	"0"	"166"	"3"	"197"	"136"	"394"	"685"	"98"	"0"	"2737"	"41"	"34"	"30"	"41"	"177"	"70"	"8"	"4"	"111"	"599"	"250"	"6"	"12"	"11"	"167"	"3"	"363"	"73"	"7"	"6"	"337"	"159"	"411"	"0"	"62"	"36"	"171"	"207"	"258"	"878"	"257"	"136"	"379"	"63"	"48"	"706"	"44"	"37"	"1195"	"466"	"34"	"18"	"23"	"96"	"159"	"19"	"319"	"261"	"85"	"401"	"13"	"90"	"41"	"12"	"1"	"3926"	"0"	"0"	"83"	"157"	"643"	"8"	"0"	"0"	"0"	"0"	"0"	"50"	"3"	"97"	"40"	"423"	"76"	"61"	"0"	"110"	"342"	"5"	"38"	"137"	"6"	"470"	"154"	"278"	"23"	"281"	"85"	"6"	"0"	"2"	"8"	"27"	"8"	"932"	"32"	"213"	"58"	"13"	"546"	"44"	"315"	"0"	"111"	"41"	"2"	"0"	"0"	"0"	"94"	"0"	"2"	"0"	"23"	"2"	"3"	"0"	"0"	"8"	"0"	"56"	"0"	"5"	"6"	"50"	"2"	"79"	"1"	"892"	"18"	"10"	"10"	"7"	"0"	"18"	"308"	"33"	"97"	"67"	"193"	"59"	"225"	"14"	"59"	"98"	"38"	"395"	"256"	"736"	"11"	"164"	"156"	"176"	"39"	"45"	"140"	"110"	"8"	"304"	"168"	"423"	"23"	"126"	"297"	"90"	"0"	"0"	"0"	"0"	"0"	"35"	"19"	"53"	"87"	"35"	"0"	"0"	"3"	"3"	"0"	"1"	"153"	"54"	"428"	"113"	"346"	"81"	"0"	"213"	"60"	"165"	"90"	"20"	"57"	"8"	"275"	"133"	"41"	"0"	"0"	"0"	"3"	"56"	"67"	"90"	"315"	"200"	"3"	"136"	"52"	"117"	"128"	"326"	"82"	"49"	"152"	"61"	"42"	"65"	"22"	"111"	"248"	"13"	"117"	"5"	"0"	"5"	"0"	"26"	"0"	"1"	"214"	"28"	"33"	"0"	"0"	"10"	"278"	"88"	"0"	"397"	"329"	"224"	"100"	"150"	"104"	"637"	"1142"	"6"	"27"	"371"	"396"	"8"	"6"	"121"	"8"	"11"	"6"	"0"	"55"	"30"	"3134"	"43"	"0"	"889"	"0"	"72"	"544"	"57"	"385"	"340"	"2"	"1"	"43"	"154"	"62"	"20"	"20"	"0"	"0"	"256"	"11"	"208"	"318"	"780"	"0"	"0"	"7"	"1101"	"130"	"620"	"65"	"27"	"1"	"24"	"25"	"6"	"70"	"4"	"28"	"50"	"129"	"308"	"102"	"1"	"15"	"111"	"219"	"35"	"80"	"506"	"49"	"34"	"0"	"0"	"0"	"0"	"0"	"432"	"0"	"738"	"131"	"76"	"2610"	"2"	"7"	"7"	"3"	"0"	"187"	"1057"	"1"	"3"	"29"	"7"	"20"	"91"	"1"	"124"	"12"	"15"	"178"	"260"	"5"	"835"	"52"	"7"	"267"	"261"	"1"	"27"	"188"	"9"	"165"	"2526"	"93"	"37"	"68"	"125"	"189"	"1"	"150"	"35"	"184"	"25"	"58"	"0"	"86"	"7"	"105"	"1"	"24"	"41"	"14"	"111"	"162"	"264"	"15"	"228"	"162"	"1355"	"43"	"507"	"45"	"37"	"5"	"146"	"519"	"37"	"245"	"521"	"150"	"159"	"6"	"35"	"10"	"434"	"29"	"46"	"39"	"99"	"87"	"289"	"110"	"47"	"20"	"16"	"48"	"129"	"23"	"0"	"183"	"172"	"480"	"12"	"16"	"229"	"146"	"91"	"32"	"70"	"16"	"11"	"192"	"237"	"21"	"460"	"365"	"1964"	"14"	"73"	"119"	"6"	"305"	"56"	"82"	"470"	"13"	"38"	"12"	"793"	"667"	"74"	"6"	"1366"	"56"	"54"	"77"	"1333"	"213"	"391"	"1"	"135"	"37"	"147"	"0"	"2"	"0"	"106"	"5"	"80"	"48"	"8"	"113"	"538"	"54"	"77"	"33"	"11"	"2"	"0"	"5"	"194"	"0"	"130"	"134"	"137"	"13"	"382"	"33"	"0"	"36"	"50"	"445"	"84"	"20"	"0"	"0"	"0"	"0"	"13"	"90"	"0"	"25"	"30"	"446"	"57"	"39"	"71"	"66"	"7"	"72"	"82"	"1"	"103"	"41"	"61"	"167"	"2"	"125"	"20"	"205"	"14"	"219"	"158"	"2"	"1"	"0"	"12"	"167"	"5"	"3"	"0"	"0"	"0"	"223"	"20"	"18"	"14"	"203"	"1325"	"38"	"34"	"18"	"369"	"106"	"498"	"184"	"163"	"90"	"168"	"128"	"6"	"585"	"93"	"0"	"3"	"3"	"2"	"12"	"6"	"858"	"91"	"26"	"58"	"0"	"83"	"39"	"3"	"1"	"315"	"44"	"81"	"0"	"1"	"220"	"278"	"1745"	"20"	"0"	"9"	"23"	"1422"	"628"	"79"	"22"	"15"	"21"	"53"	"92"	"547"	"49"	"102"	"7391"	"228"	"33"	"37"	"194"	"208"	"97"	"3"	"1787"	"10"	"40"	"454"	"3391"	"79"	"341"	"130"	"66"	"30"	"343"	"169"	"3941"	"4254"	"758"	"264"	"268"	"0"	"0"	"60"	"342"	"1"	"37"	"0"	"1"	"29"	"27"	"264"	"38"	"5"	"7"	"445"	"0"	"37"	"40"	"401"	"129"	"399"	"41"	"30"	"27"	"16"	"218"	"55"	"259"	"183"	"169"	"13"	"276"	"12"	"0"	"6"	"20"	"3"	"437"	"157"	"35"	"215"	"224"	"3"	"490"	"51"	"401"	"563"	"704"	"1903"	"54"	"23"	"1332"	"14"	"117"	"129"	"391"	"554"	"1070"	"13"	"321"	"0"	"270"	"164"	"663"	"13"	"68"	"86"	"4"	"13"	"60"	"24"	"440"	"130"	"291"	"133"	"113"	"395"	"92"	"142"	"128"	"227"	"314"	"20"	"1"	"42"	"388"	"30"	"9"	"118"	"16"	"2103"	"605"	"3288"	"122"	"1022"	"262"	"6"	"303"	"14"	"53"	"153"	"12"	"116"	"82"	"0"	"86"	"71"	"111"	"6"	"157"	"193"	"0"	"76"	"158"	"19"	"61"	"227"	"32"	"530"	"29"	"1693"	"767"	"38"	"3659"	"319"	"10220"	"66"	"338"	"301"	"42"	"95"	"182"	"4"	"1"	"90"	"10"	"6"	"0"	"198"	"19"	"5"	"729"	"737"	"2"	"29"	"0"	"14"	"2"	"259"	"3"	"5388"	"49"	"70"	"3803"	"3"	"2"	"37"	"2"	"136"	"10"	"8"	"150"	"144"	"14"	"296"	"618"	"24"	"77"	"169"	"268"	"441"	"1408"	"0"	"0"	"120"	"8080"	"3024"	"47"	"14"	"99"	"78"	"48"	"62"	"228"	"8"	"87"	"160"	"21"	"0"	"2041"	"283"	"422"	"570"	"387"	"18"	"545"	"30"	"67"	"174"	"48"	"15"	"46"	"202"	"37"	"0"	"104"	"57"	"1"	"218"	"1204"	"3"	"9"	"64"	"0"	"118"	"17"	"2"	"17"	"229"	"197"	"305"	"34"	"0"	"103"	"13"	"0"	"25"	"21"	"115"	"37"	"29"	"76"	"0"	"0"	"0"	"0"	"0"	"0"	"20"	"37"	"528"	"37"	"46"	"38"	"64"	"116"	"932"	"0"	"10"	"42"	"1126"	"308"	"63"	"70"	"2336"	"176"	"804"	"0"	"1"	"388"	"1229"	"41"	"120"	"7"	"15"	"5"	"56"	"489"	"112"	"12"	"63"	"218"	"62"	"3"	"210"	"3"	"0"	"1"	"1"	"41"	"36"	"0"	"71"	"2"	"4"	"61"	"134"	"164"	"434"	"110"	"5"	"13"	"462"	"14"	"108"	"2"	"0"	"5"	"88"	"30"	"284"	"178"	"369"	"1190"	"459"	"257"	"380"	"54"	"73"	"51"	"92"	"222"	"5"	"117"	"34"	"27"	"582"	"105"	"1733"	"2"	"82"	"78"	"14"	"29"	"287"	"10"	"45"	"2"	"11"	"7"	"1736"	"43"	"28"	"3"	"73"	"0"	"0"	"20"	"159"	"77"	"194"	"25"	"292"	"30"	"3827"	"37"	"131"	"425"	"352"	"182"	"591"	"269"	"232"	"0"	"486"	"35"	"143"	"274"	"161"	"141"	"40"	"7"	"2"	"183"	"14"	"1"	"0"	"0"	"0"	"0"	"1"	"38"	"21"	"329"	"157"	"0"	"30"	"178"	"1"	"235"	"58"	"160"	"46"	"244"	"179"	"75"	"85"	"48"	"555"	"0"	"62"	"0"	"1"	"2"	"2"	"6"	"9"	"29"	"14"	"111"	"31"	"2248"	"0"	"1381"	"346"	"248"	"0"	"120"	"20"	"39"	"72"	"64"	"39"	"0"	"1"	"0"	"3"	"225"	"103"	"10"	"36"	"1913"	"169"	"567"	"146"	"163"	"192"	"86"	"25"	"7"	"38"	"11"	"26"	"249"	"181"	"2"	"8"	"549"	"1"	"1774"	"204"	"98"	"37"	"285"	"2"	"34"	"19"	"11"	"595"	"11"	"50"	"186"	"0"	"4"	"0"	"4436"	"102"	"16"	"48"	"0"	"0"	"1275"	"30"	"13"	"119"	"2"	"60"	"401"	"76"	"0"	"217"	"0"	"0"	"215"	"39"	"39"	"45"	"89"	"345"	"976"	"233"	"88"	"30"	"0"	"37"	"70"	"0"	"69"	"208"	"184"	"122"	"65"	"95"	"991"	"6"	"46"	"0"	"0"	"1560"	"2328"	"251"	"1"	"48"	"281"	"96"	"276"	"450"	"649"	"175"	"0"	"36"	"175"	"196"	"123"	"191"	"173"	"109"	"56"	"0"	"103"	"90"	"312"	"124"	"18"	"142"	"226"	"43"	"113"	"164"	"64"	"2"	"144"	"4"	"143"	"1078"	"92"	"49"	"608"	"40"	"114"	"533"	"54"	"30"	"88"	"41"	"152"	"58"	"90"	"151"	"346"	"11"	"85"	"3"	"104"	"291"	"71"	"5"	"170"	"9"	"13"	"136"	"57"	"849"	"7"	"922"	"44"	"289"	"126"	"26"	"925"	"501"	"28"	"12"	"11"	"892"	"147"	"160"	"50"	"110"	"119"	"38"	"175"	"18"	"133"	"51"	"330"	"66"	"504"	"15"	"0"	"285"	"217"	"62"	"41"	"2081"	"248"	"0"	"43"	"38"	"27"	"35"	"41"	"27"	"80"	"22"	"257"	"27"	"57"	"135"	"54"	"41"	"52"	"61"	"0"	"89"	"84"	"62"	"24"	"278"	"0"	"43"	"1064"	"19"	"1970"	"16"	"561"	"225"	"239"	"1"	"36"	"118"	"64"	"7"	"131"	"229"	"10"	"5"	"1714"	"27"	"28"	"40"	"641"	"1823"	"51"	"22"	"83"	"180"	"91"	"534"	"20"	"41"	"210"	"427"	"10"	"257"	"20"	"10"	"94"	"2"	"6"	"52"	"29"	"29"	"34"	"93"	"933"	"100"	"795"	"9"	"60"	"0"	"46"	"24"	"34"	"11"	"3239"	"0"	"7"	"11"	"132"	"59"	"460"	"0"	"0"	"39"	"362"	"62"	"55"	"20"	"59"	"144"	"361"	"56"	"129"	"329"	"99"	"94"	"12"	"80"	"73"	"0"	"0"	"139"	"260"	"0"	"50"	"9"	"706"	"529"	"331"	"146"	"72"	"687"	"178"	"103"	"398"	"26"	"29"	"39"	"7"	"84"	"99"	"43"	"395"	"2112"	"2"	"41"	"1436"	"101"	"52"	"119"	"42"	"121"	"17"	"13"	"206"	"74"	"4"	"264"	"29"	"613"	"65"	"10"	"2"	"21"	"3"	"13"	"173"	"100"	"52"	"2"	"142"	"63"	"3"	"46"	"351"	"41"	"860"	"29"	"52"	"47"	"275"	"62"	"424"	"10"	"47"	"1270"	"52"	"411"	"68"	"58"	"165"	"1"	"399"	"14"	"650"	"606"	"34"	"47"	"54"	"62"	"0"	"186"	"39"	"193"	"6"	"1"	"174"	"6"	"267"	"72"	"109"	"210"	"1"	"918"	"20"	"189"	"500"	"85"	"640"	"46"	"89"	"493"	"2"	"0"	"1"	"0"	"261"	"30"	"161"	"881"	"0"	"119"	"229"	"307"	"16"	"0"	"0"	"177"	"0"	"384"	"125"	"0"	"74"	"126"	"559"	"16"	"141"	"406"	"11"	"581"	"62"	"1"	"0"	"44"	"190"	"64"	"173"	"20"	"0"	"0"	"0"	"0"	"65"	"90"	"18"	"2"	"1"	"1"	"15"	"144"	"28"	"258"	"37"	"0"	"181"	"119"	"366"	"244"	"4"	"83"	"0"	"0"	"23"	"2"	"46"	"17"	"3158"	"277"	"172"	"1407"	"68"	"1326"	"1"	"58"	"123"	"75"	"11"	"41"	"653"	"163"	"0"	"0"	"0"	"0"	"0"	"8"	"460"	"22"	"169"	"180"	"304"	"85"	"266"	"139"	"114"	"60"	"61"	"111"	"80"	"9"	"402"	"349"	"30"	"96"	"36"	"30"	"28"	"2"	"173"	"216"	"17"	"132"	"1"	"189"	"72"	"38"	"337"	"287"	"34"	"73"	"797"	"57"	"192"	"571"	"90"	"1591"	"126"	"132"	"50"	"57"	"0"	"194"	"7"	"29"	"21"	"279"	"263"	"14"	"13"
"SAMN02982514"	"141"	"0"	"53"	"0"	"2"	"0"	"0"	"0"	"10"	"9"	"162"	"272"	"8398"	"3074"	"573"	"123"	"84"	"3"	"38"	"0"	"0"	"0"	"2"	"0"	"4"	"196"	"25"	"53"	"1132"	"687"	"17"	"13732"	"42"	"88"	"74"	"140"	"1201"	"337"	"519"	"605"	"915"	"317"	"850"	"155"	"1328"	"127"	"451"	"2"	"5"	"11"	"1893"	"130"	"7459"	"3"	"4"	"3960"	"6977"	"388"	"71"	"3175"	"2"	"2"	"33"	"175"	"92"	"641"	"332"	"0"	"1"	"245"	"675"	"2"	"773"	"1001"	"41"	"0"	"102"	"560"	"30"	"409"	"76"	"9"	"13"	"7"	"194"	"14"	"0"	"12"	"38"	"10"	"639"	"2"	"55"	"10"	"2155"	"984"	"181"	"1015"	"3"	"1649"	"1375"	"274"	"1050"	"496"	"106"	"310"	"445"	"992"	"288"	"115"	"1368"	"4"	"687"	"332"	"172"	"12"	"40"	"94"	"30"	"9"	"593"	"1344"	"413"	"549"	"4"	"8"	"69"	"8"	"500"	"279"	"666"	"23244"	"0"	"116"	"11"	"209"	"6"	"14"	"190"	"487"	"1169"	"511"	"267"	"283"	"617"	"993"	"944"	"1031"	"177"	"9"	"198"	"196"	"680"	"1"	"1229"	"106"	"195"	"9"	"2715"	"1203"	"257"	"109"	"331"	"422"	"1282"	"169"	"190"	"458"	"367"	"4340"	"889"	"196"	"4"	"69"	"620"	"2525"	"1321"	"1235"	"723"	"434"	"0"	"2"	"142"	"185"	"18"	"312"	"634"	"3"	"1575"	"870"	"5"	"471"	"27"	"24"	"705"	"1787"	"169"	"132"	"7"	"1256"	"1906"	"3122"	"337"	"50"	"43"	"394"	"554"	"1219"	"64"	"69"	"481"	"0"	"127"	"3546"	"248"	"264"	"484"	"815"	"18"	"927"	"1571"	"194"	"17"	"115"	"1380"	"284"	"1060"	"265"	"112"	"567"	"211"	"30"	"0"	"0"	"2356"	"264"	"323"	"286"	"131"	"897"	"25"	"2719"	"266"	"204"	"12"	"79"	"620"	"79"	"1448"	"398"	"558"	"209"	"345"	"632"	"0"	"15"	"7"	"2226"	"346"	"2216"	"0"	"3"	"19"	"44"	"10"	"71"	"7"	"0"	"15"	"8"	"1"	"0"	"0"	"0"	"12"	"5"	"99"	"2"	"0"	"3"	"3"	"1"	"1"	"5"	"4"	"1"	"76"	"85"	"3"	"93"	"0"	"136"	"2"	"3"	"2"	"200"	"532"	"0"	"0"	"45"	"3687"	"1019"	"376"	"440"	"128"	"18"	"157"	"108"	"0"	"0"	"591"	"4"	"140"	"2"	"5"	"3371"	"0"	"242"	"2330"	"785"	"734"	"6"	"69"	"3453"	"77"	"6024"	"285"	"1525"	"0"	"60"	"369"	"3"	"34"	"79"	"279"	"11"	"28"	"7"	"24"	"19"	"106"	"325"	"176"	"686"	"338"	"324"	"164"	"316"	"109"	"260"	"347"	"29"	"16"	"241"	"3"	"2359"	"713"	"199"	"562"	"1046"	"16"	"3322"	"2507"	"42"	"3"	"6"	"26"	"1325"	"1081"	"569"	"1162"	"5"	"13"	"84"	"5"	"17"	"0"	"6"	"7"	"591"	"18741"	"102"	"453"	"578"	"3"	"182"	"23"	"119"	"47"	"3367"	"344"	"135"	"530"	"2051"	"113"	"1192"	"137"	"0"	"44"	"302"	"1170"	"272"	"1"	"153"	"193"	"325"	"971"	"8438"	"0"	"172"	"58"	"11"	"373"	"19"	"1450"	"6"	"177"	"2"	"11"	"332"	"0"	"7"	"26"	"334"	"169"	"1114"	"1219"	"568"	"479"	"548"	"40"	"0"	"160"	"1008"	"246"	"1369"	"873"	"305"	"159"	"424"	"274"	"237"	"5"	"375"	"113"	"154"	"71"	"14"	"87"	"135"	"106"	"226"	"418"	"182"	"150"	"202"	"290"	"895"	"27"	"18"	"1"	"12"	"50"	"1411"	"47"	"146"	"22"	"208"	"33"	"19"	"1758"	"56"	"629"	"109"	"2088"	"223"	"137"	"864"	"95"	"97"	"261"	"663"	"0"	"659"	"246"	"1513"	"20532"	"89"	"681"	"2384"	"52"	"983"	"506"	"1095"	"841"	"402"	"39"	"1"	"47"	"235"	"244"	"107"	"1577"	"112"	"148"	"163"	"14"	"436"	"0"	"1143"	"441"	"16"	"413"	"17394"	"2"	"2"	"420"	"248"	"35"	"582"	"416"	"150"	"180"	"747"	"307"	"26"	"1"	"5"	"347"	"153"	"158"	"22"	"764"	"1661"	"744"	"238"	"952"	"97"	"308"	"142"	"40"	"132"	"1053"	"81"	"767"	"459"	"50"	"852"	"238"	"2228"	"198"	"377"	"391"	"275"	"468"	"34"	"129"	"336"	"112"	"2305"	"1196"	"671"	"1"	"144"	"131"	"282"	"109"	"18"	"152"	"249"	"3"	"373"	"78"	"491"	"2"	"2299"	"64"	"1971"	"91"	"196"	"6"	"12"	"6"	"1067"	"182"	"356"	"97"	"843"	"16"	"199"	"239"	"1285"	"1347"	"6"	"9"	"3"	"123"	"115"	"6"	"79"	"86"	"875"	"79"	"549"	"109"	"733"	"13"	"597"	"113"	"398"	"252"	"167"	"189"	"24"	"35"	"648"	"323"	"554"	"8"	"118"	"4"	"336"	"24"	"1950"	"521"	"881"	"646"	"1228"	"0"	"22"	"123"	"45"	"38"	"105"	"159"	"544"	"436"	"7"	"131"	"259"	"1927"	"210"	"130"	"91"	"3"	"33"	"70"	"21"	"0"	"3"	"164"	"287"	"1195"	"86"	"27"	"118"	"166"	"471"	"67"	"135"	"37"	"233"	"35"	"31"	"77"	"1737"	"158"	"10"	"133"	"4594"	"46"	"59"	"102"	"4"	"32"	"7"	"61"	"190"	"168"	"1091"	"370"	"53"	"44"	"20"	"2367"	"269"	"118"	"103"	"1582"	"1253"	"2"	"952"	"985"	"31"	"58"	"612"	"252"	"238"	"0"	"2999"	"1019"	"319"	"524"	"49"	"2"	"8"	"181"	"373"	"2"	"4"	"116"	"1259"	"536"	"5"	"2"	"256"	"350"	"196"	"430"	"327"	"338"	"249"	"1610"	"72"	"338"	"41"	"270"	"178"	"56"	"2"	"3"	"0"	"9"	"317"	"134"	"3558"	"0"	"1222"	"190"	"38"	"79"	"6"	"4"	"28"	"36"	"24"	"61"	"450"	"10"	"575"	"6"	"1294"	"38"	"203"	"61"	"464"	"0"	"287"	"253"	"1833"	"5805"	"16"	"264"	"13030"	"77"	"59"	"296"	"919"	"57"	"519"	"0"	"291"	"1748"	"405"	"1410"	"43"	"2"	"29"	"4"	"274"	"29"	"80"	"1168"	"468"	"197"	"719"	"10"	"35"	"18"	"31"	"15"	"123"	"2"	"15"	"1"	"538"	"159"	"33"	"637"	"1645"	"25"	"530"	"183"	"179"	"3"	"809"	"0"	"22"	"0"	"12"	"35"	"24"	"48"	"0"	"96"	"1427"	"1"	"304"	"37"	"753"	"19"	"9"	"1457"	"3154"	"0"	"472"	"49"	"0"	"0"	"0"	"22"	"6"	"95"	"0"	"0"	"20"	"7"	"9"	"0"	"1"	"5"	"5"	"3"	"1"	"0"	"0"	"1"	"0"	"5"	"17"	"1"	"0"	"2"	"0"	"0"	"0"	"1"	"6"	"45"	"11"	"183"	"0"	"22"	"6"	"449"	"111"	"1899"	"327"	"1256"	"458"	"335"	"848"	"26"	"4"	"121"	"1"	"10167"	"76"	"145"	"22"	"215"	"653"	"180"	"235"	"258"	"591"	"261"	"560"	"655"	"355"	"704"	"1045"	"396"	"381"	"639"	"33"	"209"	"13588"	"12"	"261"	"620"	"214"	"141"	"668"	"1694"	"230"	"351"	"904"	"597"	"302"	"19"	"10"	"713"	"788"	"1355"	"550"	"2120"	"363"	"37"	"461"	"65"	"1018"	"385"	"3639"	"291"	"80"	"699"	"1226"	"68"	"333"	"807"	"225"	"6657"	"1748"	"21"	"0"	"271"	"193"	"469"	"13"	"21"	"271"	"0"	"29"	"64"	"55"	"37"	"30"	"640"	"311"	"496"	"29"	"205"	"1639"	"72"	"749"	"1048"	"15"	"1389"	"151"	"184"	"16"	"2446"	"89"	"3"	"257"	"1236"	"24"	"12"	"471"	"50"	"389"	"120"	"544"	"268"	"0"	"2"	"49"	"450"	"22"	"48"	"89"	"138"	"2540"	"196"	"1039"	"2"	"192"	"394"	"158"	"583"	"1034"	"564"	"206"	"197"	"22"	"15"	"27"	"1485"	"18"	"591"	"2"	"4"	"2431"	"904"	"3"	"3438"	"3517"	"41"	"68"	"698"	"8"	"396"	"642"	"816"	"1562"	"187"	"797"	"1"	"4"	"104"	"3"	"28"	"19"	"98"	"536"	"5"	"48"	"23"	"628"	"2846"	"230"	"441"	"261"	"301"	"1153"	"1359"	"146"	"384"	"2088"	"24"	"487"	"1860"	"2535"	"0"	"223"	"108"	"26"	"63"	"986"	"454"	"910"	"6"	"59"	"17"	"276"	"155"	"111"	"3780"	"26"	"1274"	"1049"	"0"	"9"	"399"	"471"	"150"	"127"	"188"	"2021"	"68"	"0"	"4"	"62"	"90"	"303"	"0"	"18"	"27"	"66"	"36"	"17"	"0"	"1641"	"26"	"8"	"333"	"214"	"154"	"2"	"18"	"194"	"484"	"42"	"0"	"58"	"379"	"104"	"157"	"357"	"3"	"1764"	"549"	"12"	"266"	"10"	"6"	"135"	"35"	"101"	"23"	"373"	"293"	"230"	"244"	"24"	"95"	"0"	"2106"	"24"	"16092"	"1026"	"64"	"1"	"202"	"307"	"1718"	"89"	"132"	"73"	"247"	"24"	"35"	"94"	"45"	"30"	"76"	"189"	"278"	"38"	"15"	"198"	"1513"	"19"	"1389"	"34"	"380"	"197"	"9"	"159"	"3596"	"5133"	"71"	"2723"	"4"	"49"	"23"	"6"	"2712"	"0"	"38"	"889"	"23"	"16"	"548"	"2314"	"253"	"227"	"203"	"150"	"43"	"607"	"145"	"54"	"514"	"481"	"2"	"152"	"115"	"1051"	"0"	"34"	"298"	"1336"	"1055"	"1030"	"761"	"356"	"1025"	"149"	"50"	"23"	"13"	"972"	"33"	"212"	"87"	"760"	"138"	"567"	"330"	"2"	"39"	"95"	"2188"	"4"	"6"	"131"	"226"	"4"	"107"	"0"	"42"	"69"	"745"	"150"	"893"	"10900"	"533"	"658"	"67"	"709"	"180"	"687"	"510"	"89"	"42"	"89"	"476"	"487"	"241"	"1164"	"2089"	"5"	"541"	"280"	"348"	"12"	"358"	"2164"	"703"	"10"	"12"	"191"	"1071"	"8"	"476"	"9"	"2"	"963"	"1320"	"568"	"28"	"13"	"146"	"47"	"203"	"983"	"50"	"3"	"2337"	"25"	"80"	"668"	"340"	"545"	"391"	"82"	"65"	"72"	"0"	"0"	"47"	"369"	"116"	"15"	"441"	"9"	"4"	"45"	"169"	"102"	"9"	"287"	"66"	"988"	"270"	"1098"	"731"	"148"	"816"	"146"	"20"	"47"	"24"	"71"	"72"	"3"	"394"	"203"	"1070"	"3903"	"8"	"0"	"113"	"184"	"373"	"1150"	"123"	"509"	"110"	"140"	"5112"	"5762"	"8"	"106"	"53"	"148"	"4"	"1226"	"2"	"1"	"32"	"29"	"157"	"13"	"73"	"17859"	"8"	"947"	"6"	"316"	"117"	"9"	"204"	"43"	"21"	"110"	"0"	"40"	"892"	"215"	"524"	"168"	"135"	"2"	"472"	"297"	"2917"	"329"	"81"	"355"	"1237"	"819"	"81"	"415"	"656"	"28"	"281"	"1269"	"126"	"321"	"2007"	"319"	"749"	"536"	"259"	"97"	"121"	"429"	"0"	"30"	"0"	"92"	"2253"	"3959"	"38"	"1"	"1"	"131"	"286"	"214"	"55"	"755"	"210"	"0"	"592"	"0"	"0"	"0"	"168"	"641"	"1021"	"53"	"2664"	"0"	"330"	"348"	"197"	"468"	"308"	"141"	"577"	"30"	"7"	"117"	"88"	"1103"	"0"	"0"	"142"	"17"	"121"	"0"	"288"	"253"	"3"	"30"	"907"	"1000"	"158"	"0"	"0"	"0"	"64"	"1161"	"18"	"57"	"11"	"69"	"20"	"30"	"113"	"208"	"52"	"2"	"0"	"3"	"0"	"158"	"17"	"265"	"30"	"8"	"548"	"411"	"151"	"15"	"3"	"283"	"400"	"1044"	"12"	"540"	"344"	"35"	"10"	"2342"	"84"	"729"	"1"	"5"	"973"	"3"	"1"	"1102"	"1087"	"67"	"41"	"1"	"71"	"390"	"115"	"0"	"1271"	"286"	"645"	"0"	"642"	"3751"	"72"	"2386"	"32"	"0"	"2"	"109"	"2128"	"1130"	"2061"	"45"	"120"	"4"	"2088"	"184"	"48"	"219"	"553"	"504"	"125"	"193"	"109"	"2"	"2"	"3"	"3"	"54"	"102"	"29"	"912"	"30"	"2840"	"808"	"7"	"55"	"45"	"80"	"164"	"3"	"12879"	"617"	"157"	"1356"	"605"	"256"	"419"	"72"	"11"	"570"	"494"	"77"	"51"	"0"	"18"	"8"	"465"	"72"	"0"	"11174"	"92"	"8"	"235"	"85"	"508"	"857"	"62"	"522"	"954"	"165"	"241"	"353"	"12"	"418"	"636"	"33"	"234"	"48"	"46"	"219"	"524"	"2131"	"4"	"8410"	"1671"	"181"	"230"	"537"	"59"	"352"	"182"	"466"	"177"	"34"	"624"	"121"	"197"	"3"	"283"	"154"	"47"	"116"	"241"	"399"	"1003"	"488"	"901"	"921"	"25"	"81"	"2140"	"352"	"947"	"169"	"269"	"381"	"4"	"216"	"8"	"4291"	"33"	"297"	"284"	"265"	"415"	"101"	"205"	"140"	"11"	"17"	"27"	"572"	"146"	"98"	"33"	"32"	"0"	"3"	"99"	"14"	"140"	"21"	"307"	"1040"	"124"	"932"	"237"	"356"	"9"	"629"	"379"	"20"	"5"	"0"	"686"	"21"	"132"	"3"	"19"	"542"	"609"	"44"	"77"	"48"	"7"	"928"	"28"	"34"	"297"	"133"	"938"	"156"	"1391"	"1"	"57"	"14"	"2"	"473"	"0"	"7524"	"668"	"1440"	"1105"	"206"	"1876"	"2"	"93"	"9"	"4"	"303"	"446"	"122"	"1488"	"290"	"181"	"0"	"33"	"428"	"5"	"703"	"91"	"312"	"135"	"226"	"979"	"17"	"1650"	"15"	"11"	"227"	"203"	"15"	"941"	"66"	"1026"	"0"	"95"	"78"	"4"	"39"	"895"	"1529"	"128"	"129"	"114"	"91"	"41"	"276"	"496"	"12"	"737"	"3082"	"4"	"13"	"34"	"2"	"93"	"9"	"6"	"138"	"1068"	"0"	"0"	"0"	"100"	"19"	"157"	"197"	"40"	"21"	"5"	"399"	"161"	"883"	"8"	"52"	"0"	"2"	"336"	"48"	"10417"	"35"	"599"	"818"	"401"	"309"	"50"	"18"	"385"	"366"	"32"	"336"	"1508"	"65"	"1"	"96"	"33"	"18"	"5"	"241"	"8229"	"144"	"0"	"71"	"384"	"194"	"3"	"721"	"62"	"392"	"34"	"13"	"128"	"3136"	"197"	"2"	"2"	"22"	"0"	"5"	"256"	"16"	"324"	"34"	"144"	"40"	"260"	"930"	"319"	"16"	"1259"	"7"	"299"	"59"	"16"	"50"	"2676"	"3"	"5"	"45"	"5"	"0"	"82"	"894"	"11"	"473"	"1224"	"354"	"99"	"3"	"11"	"1391"	"313"	"153"	"3"	"528"	"878"	"1"	"127"	"402"	"0"	"0"	"16"	"134"	"192"	"10"	"29"	"4"	"205"	"1114"	"30"	"14242"	"511"	"322"	"299"	"443"	"799"	"510"	"369"	"538"	"1186"	"5"	"76"	"27"	"2"	"13"	"0"	"0"	"142"	"705"	"25"	"37"	"39"	"1375"	"2046"	"157"	"1423"	"326"	"16"	"144"	"276"	"401"	"10"	"4"	"10"	"13"	"383"	"250"	"1570"	"13"	"20"	"38"	"137"	"38"	"1454"	"105"	"40"	"8189"	"227"	"237"	"107"	"6"	"646"	"7"	"411"	"671"	"59"	"816"	"89"	"227"	"1154"	"234"	"145"	"730"	"2134"	"1562"	"117"	"956"	"1"	"6"	"370"	"291"	"889"	"2816"	"285"	"78"	"963"	"295"	"22"	"76"	"59"	"36"	"10"	"13"	"181"	"3"	"1845"	"270"	"194"	"434"	"146"	"0"	"0"	"31"	"0"	"24"	"205"	"2"	"565"	"70"	"665"	"6"	"6"	"7"	"171"	"5"	"143"	"291"	"0"	"0"	"5"	"9"	"0"	"0"	"0"	"0"	"0"	"283"	"22"	"37"	"16"	"93"	"31"	"13"	"38"	"118"	"1"	"3"	"53"	"102"	"86"	"12"	"7"	"395"	"88"	"0"	"1690"	"86"	"719"	"60"	"0"	"1055"	"815"	"835"	"213"	"7"	"254"	"17"	"4"	"41"	"39"	"5"	"0"	"13"	"4"	"38"	"27"	"44"	"0"	"3"	"103"	"0"	"515"	"206"	"22"	"230"	"194"	"189"	"0"	"440"	"139"	"0"	"2"	"34"	"4"	"192"	"48"	"27"	"66"	"0"	"34"	"17"	"1"	"33"	"9"	"11"	"44"	"0"	"24"	"125"	"27"	"19"	"9"	"2"	"28"	"0"	"5"	"6"	"1"	"20"	"330"	"73"	"415"	"7"	"13"	"146"	"212"	"926"	"1086"	"171"	"1"	"490"	"811"	"2370"	"90"	"264"	"3160"	"394"	"316"	"141"	"362"	"2"	"1636"	"708"	"165"	"190"	"381"	"530"	"0"	"1331"	"24"	"16"	"160"	"42"	"437"	"30"	"169"	"14"	"217"	"4"	"971"	"100"	"71"	"31"	"4"	"229"	"142"	"1127"	"958"	"54"	"2"	"6"	"235"	"17"	"29"	"2099"	"44"	"7"	"1560"	"1006"	"1911"	"497"	"11"	"34"	"48"	"25"	"20"	"74"	"656"	"368"	"25"	"565"	"32"	"0"	"0"	"0"	"0"	"6"	"696"	"56"	"55"	"31"	"1739"	"422"	"33"	"53"	"607"	"101"	"163"	"180"	"13"	"26"	"105"	"31"	"22"	"26"	"25"	"703"	"16"	"766"	"770"	"446"	"1589"	"6"	"3"	"508"	"21"	"112"	"577"	"9"	"2"	"32"	"287"	"3568"	"118"	"3"	"28"	"64"	"189"	"14"	"10"	"12"	"25"	"36"	"17"	"102"	"475"	"565"	"22"	"32"	"39"	"145"	"7"	"28"	"144"	"101"	"572"	"0"	"264"	"299"	"6"	"6"	"187"	"742"	"0"	"107"	"205"	"482"	"175"	"386"	"145"	"815"	"7"	"7"	"129"	"498"	"280"	"93"	"49"	"26"	"17"	"2180"	"177"	"53"	"36"	"184"	"1048"	"827"	"379"	"2201"	"696"	"208"	"284"	"104"	"161"	"9"	"13"	"302"	"7"	"6"	"86"	"513"	"241"	"2560"	"3"	"154"	"13"	"178"	"4428"	"1632"	"339"	"53"	"1"	"0"	"19"	"392"	"244"	"73"	"104"	"333"	"403"	"25"	"404"	"285"	"1514"	"249"	"118"	"410"	"733"	"509"	"111"	"17"	"62"	"67"	"10"	"28"	"182"	"33"	"86"	"370"	"156"	"1830"	"416"	"600"	"474"	"236"	"37"	"19"	"727"	"819"	"95"	"465"	"1381"	"46"	"2417"	"521"	"119"	"52"	"622"	"11"	"15"	"0"	"678"	"3"	"44"	"781"	"360"	"81"	"3"	"16"	"46"	"20"	"118"	"210"	"719"	"1062"	"61"	"131"	"89"	"314"	"79"	"115"	"40"	"10"	"0"	"3"	"1937"	"449"	"515"	"78"	"41"	"11"	"0"	"0"	"5"	"0"	"0"	"1"	"524"	"1406"	"401"	"189"	"1459"	"98"	"2753"	"77"	"375"	"59"	"145"	"58"	"246"	"155"	"65"	"16"	"249"	"797"	"171"	"31"	"2199"	"780"	"73"	"6"	"8"	"1484"	"10"	"37"	"45"	"10"	"347"	"25"	"41"	"281"	"86"	"891"	"23"	"28"	"49"	"1364"	"680"	"232"	"91"	"10"	"379"	"739"	"2748"	"494"	"589"	"1305"	"334"	"57"	"67"	"18"	"31"	"1054"	"135"	"38"	"56"	"36"	"542"	"81"	"133"	"30"	"1"	"68"	"430"	"159"	"91"	"81"	"444"	"0"	"205"	"940"	"61"	"352"	"932"	"6047"	"18"	"704"	"100"	"2634"	"340"	"691"	"48"	"160"	"363"	"34"	"172"	"20"	"13"	"1530"	"573"	"28"	"577"	"1063"	"460"	"1"	"205"	"61"	"328"	"1743"	"1"	"1282"	"5"	"0"	"29"	"22"	"0"	"1208"	"49"	"138"	"600"	"0"	"21"	"26"	"23"	"377"	"31"	"110"	"45"	"233"	"113"	"0"	"181"	"38"	"0"	"13"	"245"	"19"	"0"	"4"	"22"	"110"	"538"	"137"	"49"	"22"	"8"	"42"	"96"	"291"	"0"	"7"	"13"	"10"	"0"	"115"	"114"	"58"	"37"	"8"	"70"	"1"	"168"	"465"	"14"	"65"	"674"	"170"	"0"	"171"	"2880"	"4"	"23"	"0"	"0"	"0"	"1267"	"287"	"63"	"105"	"466"	"4059"	"170"	"13177"	"702"	"2474"	"173"	"201"	"30"	"0"	"0"	"0"	"716"	"11"	"0"	"124"	"3"	"36"	"12"	"15"	"14"	"1450"	"478"	"259"	"59"	"60"	"86"	"220"	"8"	"44"	"524"	"30"	"27"	"43"	"11"	"101"	"66"	"0"	"2"	"3"	"4"	"18"	"153"	"123"	"0"	"387"	"798"	"726"	"277"	"297"	"1188"	"940"	"219"	"28"	"26"	"110"	"125"	"69"	"326"	"32"	"172"	"231"	"169"	"1244"	"316"	"190"	"190"	"665"	"1207"	"390"	"263"	"66"	"89"	"28"	"7"	"46"	"62"	"45"	"13"	"164"	"147"	"54"	"824"	"231"	"217"	"18"	"247"	"36"	"498"	"103"	"405"	"101"	"37"	"364"	"14"	"812"	"16"	"0"	"0"	"0"	"0"	"0"	"0"	"75"	"1251"	"11"	"554"	"33"	"332"	"392"	"2613"	"1230"	"0"	"40"	"0"	"38"	"506"	"9"	"450"	"35"	"0"	"584"	"37"	"14"	"1642"	"27"	"368"	"1"	"0"	"427"	"261"	"1493"	"24"	"332"	"24"	"3"	"100"	"476"	"39"	"219"	"1729"	"474"	"5"	"33"	"0"	"3"	"11"	"139"	"373"	"6838"	"0"	"0"	"0"	"373"	"946"	"3"	"0"	"0"	"3"	"201"	"390"	"0"	"0"	"263"	"265"	"52"	"1320"	"5"	"130"	"80"	"2"	"81"	"299"	"18"	"13"	"8"	"2607"	"182"	"144"	"381"	"1"	"556"	"130"	"28"	"17"	"97"	"0"	"235"	"269"	"68"	"83"	"1705"	"0"	"201"	"1797"	"144"	"752"	"198"	"2"	"552"	"615"	"33"	"125"	"645"	"297"	"919"	"31"	"5"	"336"	"0"	"0"	"69"	"92"	"1802"	"482"	"34"	"161"	"9"	"1923"	"4059"	"265"	"190"	"241"	"107"	"2415"	"791"	"102"	"219"	"375"	"2"	"288"	"57"	"26"	"1"	"103"	"600"	"96"	"97"	"24"	"441"	"323"	"7299"	"329"	"211"	"467"	"0"	"69"	"509"	"188"	"126"	"1827"	"655"	"196"	"319"	"17"	"423"	"688"	"884"	"268"	"20"	"29"	"33"	"2834"	"179"	"65"	"3993"	"575"	"258"	"0"	"0"	"159"	"23"	"88"	"244"	"1324"	"3918"	"61"	"4179"	"615"	"95"	"62"	"592"	"652"	"59"	"1253"	"502"	"232"	"1010"	"151"	"484"	"226"	"14"	"1045"	"209"	"17"	"9"	"114"	"941"	"843"	"186"	"6"	"155"	"1408"	"31"	"62"	"342"	"2115"	"866"	"367"	"1441"	"217"	"383"	"346"	"33"	"209"	"215"	"78"	"3"	"150"	"109"	"318"	"0"	"0"	"9"	"446"	"4"	"169"	"678"	"124"	"381"	"3013"	"10"	"2390"	"12"	"58"	"134"	"192"	"117"	"2372"	"31"	"85"	"0"	"0"	"43"	"662"	"93"	"2498"	"109"	"16"	"1529"	"327"	"456"	"0"	"103"	"18"	"173"	"1"	"68"	"31"	"44"	"789"	"573"	"15"	"21"	"287"	"7"	"1451"	"139"	"95"	"7"	"1413"	"1013"	"366"	"30"	"1368"	"116"	"38"	"180"	"5"	"1285"	"386"	"154"	"48"	"16"	"12"	"35"	"28"	"146"	"30"	"37"	"31"	"190"	"94"	"264"	"18"	"395"	"213"	"26"	"272"	"7"	"61"	"11"	"490"	"68"	"159"	"15"	"10566"	"104"	"20455"	"87"	"148"	"58"	"59"	"50"	"72"	"95"	"2050"	"543"	"31"	"351"	"91"	"401"	"376"	"291"	"579"	"695"	"15"	"202"	"157"	"15"	"8"	"2"	"302"	"16"	"172"	"384"	"1035"	"861"	"27"	"219"	"48"	"156"	"37"	"176"	"345"	"329"	"1602"	"19"	"27"	"7"	"196"	"7"	"545"	"145"	"2"	"63"	"1678"	"599"	"343"	"221"	"241"	"19"	"0"	"26"	"206"	"430"	"1169"	"878"	"6"	"12"	"113"	"132"	"487"	"590"	"214"	"43"	"42"	"4109"	"915"	"90"	"18"	"2375"	"21"	"407"	"8"	"770"	"0"	"406"	"87"	"221"	"87"	"549"	"7"	"0"	"1125"	"10"	"109"	"354"	"105"	"545"	"454"	"480"	"562"	"12640"	"705"	"102"	"173"	"177"	"0"	"45"	"26"	"25"	"2"	"237"	"49"	"29"	"0"	"235"	"177"	"0"	"37"	"0"	"28"	"195"	"0"	"229"	"58"	"127"	"28"	"181"	"4"	"9"	"1"	"1"	"5"	"4"	"35"	"395"	"456"	"2140"	"743"	"4"	"15"	"290"	"6"	"706"	"405"	"3287"	"25"	"349"	"634"	"41"	"0"	"87"	"9"	"13"	"1054"	"1"	"217"	"0"	"8"	"0"	"0"	"74"	"0"	"88"	"335"	"2"	"393"	"4"	"266"	"111"	"0"	"3"	"2"	"26"	"813"	"329"	"3"	"37"	"0"	"10"	"9"	"82"	"4"	"120"	"490"	"23"	"1283"	"49"	"100"	"9"	"3"	"2918"	"267"	"7"	"23"	"288"	"469"	"10"	"374"	"5"	"8142"	"0"	"0"	"206"	"176"	"12"	"1"	"22"	"5"	"140"	"22"	"24"	"494"	"1734"	"2242"	"160"	"2112"	"21"	"72"	"141"	"11"	"6"	"113"	"26"	"204"	"461"	"192"	"45"	"229"	"66"	"6"	"25"	"143"	"979"	"8"	"31"	"6"	"8"	"83"	"1848"	"83"	"0"	"285"	"458"	"3078"	"15"	"0"	"589"	"20"	"6"	"6299"	"7"	"34"	"2"	"1"	"1678"	"0"	"134"	"508"	"60"	"694"	"659"	"5"	"1"	"209"	"171"	"433"	"27"	"49"	"16"	"0"	"4035"	"4"	"0"	"11"	"0"	"1"	"1197"	"17"	"100"	"8251"	"693"	"1801"	"11"	"75"	"24"	"78"	"20"	"8971"	"184"	"2842"	"0"	"0"	"142"	"431"	"725"	"237"	"79"	"2472"	"8"	"6"	"12"	"31"	"259"	"338"	"462"	"687"	"430"	"940"	"254"	"2"	"0"	"19"	"10"	"86"	"132"	"938"	"192"	"0"	"225"	"24"	"182"	"6"	"29"	"59"	"48"	"1"	"175"	"98"	"103"	"41"	"71"	"9"	"247"	"50"	"78"	"933"	"11"	"1"	"66"	"207"	"19"	"0"	"10"	"11"	"246"	"34"	"13"	"1599"	"1612"	"53"	"104"	"195"	"135"	"904"	"821"	"9"	"15"	"110"	"94"	"0"	"0"	"0"	"169"	"94"	"2097"	"13"	"30"	"453"	"1467"	"198"	"232"	"808"	"1630"	"0"	"116"	"209"	"0"	"3"	"270"	"73"	"223"	"5"	"8"	"27"	"20"	"140"	"97"	"200"	"4807"	"19"	"217"	"127"	"2102"	"5197"	"322"	"208"	"179"	"890"	"45"	"613"	"5937"	"896"	"31"	"9"	"204"	"328"	"7249"	"34"	"1460"	"3"	"360"	"66"	"357"	"360"	"1084"	"1674"	"169"	"44"	"3209"	"2"	"899"	"316"	"308"	"658"	"217"	"595"	"56"	"307"	"182"	"343"	"3328"	"0"	"122"	"43"	"49"	"40"	"239"	"255"	"457"	"1313"	"112"	"2214"	"481"	"396"	"74"	"336"	"2976"	"24"	"12"	"519"	"498"	"104"	"161"	"305"	"185"	"27"	"699"	"68"	"12"	"237"	"661"	"13"	"15"	"1047"	"2"	"2"	"16"	"56"	"49"	"1126"	"20"	"46"	"3"	"0"	"110"	"233"	"31"	"73"	"0"	"700"	"42"	"201"	"968"	"238"	"69"	"110"	"1021"	"22"	"601"	"166"	"131"	"15"	"11"	"0"	"237"	"23"	"171"	"1586"	"149"	"598"	"764"	"221"	"8"	"4"	"200"	"4909"	"37"	"1413"	"12"	"115"	"617"	"577"	"2529"	"48"	"359"	"5"	"763"	"8"	"5"	"439"	"181"	"79"	"34"	"379"	"266"	"43"	"140"	"0"	"1"	"24"	"23"	"52"	"581"	"850"	"304"	"226"	"4"	"1221"	"674"	"452"	"11"	"0"	"387"	"101"	"314"	"12"	"341"	"480"	"0"	"0"	"25"	"118"	"284"	"1"	"413"	"43"	"1286"	"345"	"76"	"0"	"37"	"46"	"209"	"55"	"151"	"94"	"11"	"28"	"26"	"170"	"2"	"545"	"573"	"3177"	"20"	"0"	"14"	"81"	"119"	"47"	"73"	"121"	"4"	"244"	"112"	"175"	"17"	"1"	"342"	"220"	"224"	"650"	"54"	"133"	"34"	"84"	"35"	"129"	"214"	"1"	"0"	"213"	"2805"	"1262"	"3"	"90"	"95"	"40"	"0"	"37"	"45"	"161"	"45"	"241"	"5"	"629"	"141"	"53"	"328"	"9"	"124"	"607"	"164"	"218"	"434"	"15"	"11"	"143"	"0"	"0"	"0"	"0"	"0"	"26"	"0"	"0"	"0"	"0"	"558"	"236"	"86"	"1"	"1334"	"0"	"0"	"406"	"0"	"17"	"0"	"0"	"0"	"0"	"6"	"0"	"0"	"0"	"0"	"0"	"722"	"0"	"466"	"91"	"51"	"289"	"62"	"178"	"0"	"0"	"0"	"0"	"0"	"0"	"0"	"1"	"0"	"0"	"0"	"12"	"731"	"549"	"1021"	"88"	"3"	"8"	"165"	"7"	"469"	"365"	"23"	"239"	"110"	"756"	"94"	"33"	"150"	"159"	"43"	"0"	"84"	"2"	"0"	"36"	"86"	"205"	"1823"	"233"	"245"	"122"	"23"	"44"	"401"	"42"	"7700"	"0"	"2887"	"302"	"813"	"64"	"214"	"0"	"4"	"114"	"331"	"85"	"184"	"0"	"320"	"1778"	"260"	"6"	"15"	"335"	"64"	"304"	"121"	"161"	"192"	"2585"	"3"	"329"	"531"	"2"	"80"	"1"	"35"	"87"	"1422"	"24"	"372"	"853"	"6"	"380"	"2441"	"22"	"225"	"54"	"74"	"71"	"4"	"269"	"59"	"209"	"249"	"762"	"404"	"1549"	"76"	"122"	"62"	"27"	"1"	"129"	"8"	"42"	"24"	"892"	"1671"	"145"	"32"	"550"	"155"	"223"	"10"	"1959"	"143"	"144"	"185"	"14"	"1002"	"13"	"1492"	"15"	"2384"	"286"	"172"	"657"	"2204"	"434"	"21"	"49"	"386"	"218"	"3"	"1128"	"92"	"491"	"4"	"9"	"464"	"129"	"209"	"497"	"622"	"362"	"2"	"26"	"40"	"126"	"33"	"53"	"26"	"119"	"5"	"26"	"131"	"109"	"708"	"3"	"0"	"2"	"9"	"71"	"35"	"126"	"87"	"0"	"0"	"0"	"10"	"1"	"0"	"68"	"371"	"480"	"170"	"30"	"191"	"61"	"201"	"388"	"777"	"380"	"859"	"0"	"155"	"46"	"287"	"115"	"454"	"376"	"759"	"23"	"224"	"195"	"78"	"563"	"21"	"263"	"29"	"9"	"96"	"2"	"656"	"1336"	"19948"	"118"	"408"	"771"	"5"	"0"	"701"	"17"	"61"	"578"	"245"	"0"	"104"	"17"	"2"	"35"	"4"	"65"	"3"	"1051"	"0"	"0"	"19"	"406"	"396"	"192"	"183"	"540"	"1687"	"261"	"2167"	"503"	"209"	"52"	"779"	"97"	"93"	"0"	"135"	"483"	"158"	"19"	"32"	"1117"	"8"	"0"	"169"	"554"	"1207"	"1123"	"758"	"89"	"22"	"2320"	"7163"	"101"	"885"	"43"	"0"	"6827"	"60"	"76"	"0"	"0"	"0"	"0"	"0"	"92"	"217"	"48"	"6"	"152"	"37"	"2569"	"141"	"469"	"156"	"506"	"20"	"1118"	"1482"	"55"	"314"	"1"	"3"	"241"	"378"	"2504"	"343"	"394"	"278"	"748"	"5"	"162"	"73"	"1"	"134"	"413"	"972"	"3"	"526"	"667"	"9"	"12"	"47"	"5"	"83"	"106"	"370"	"183"	"262"	"5"	"20"	"177"	"0"	"1551"	"5032"	"3"	"18"	"12"	"5"	"29"	"460"	"160"	"1013"	"216"	"28"	"62"	"227"	"392"	"3"	"488"	"5"	"80"	"74"	"2527"	"22"	"22"	"56"	"2107"	"795"	"3543"	"9"	"4"	"0"	"62"	"98"	"163"	"3"	"85"	"9"	"57"	"26"	"7"	"6"	"12"	"57"	"1726"	"0"	"0"	"0"	"1565"	"84"	"65"	"183"	"63"	"245"	"951"	"91"	"8"	"124"	"1"	"235"	"50"	"1137"	"457"	"1196"	"1833"	"0"	"1457"	"135"	"601"	"6"	"0"	"67"	"1754"	"64"	"291"	"58"	"0"	"0"	"13"	"34"	"743"	"1869"	"395"	"0"	"0"	"1"	"7"	"47"	"713"	"0"	"1"	"4"	"0"	"0"	"447"	"456"	"642"	"365"	"46"	"43"	"106"	"465"	"822"	"1633"	"21"	"123"	"69"	"615"	"219"	"1"	"91"	"794"	"38"	"1288"	"374"	"39"	"131"	"2684"	"19"	"86"	"908"	"1509"	"21"	"96"	"2"	"479"	"113"	"64"	"154"	"162"	"215"	"2227"	"0"	"19"	"4"	"8"	"124"	"37"	"24"	"24"	"800"	"11"	"371"	"329"	"2850"	"44"	"3"	"3"	"279"	"1060"	"180"	"41"	"133"	"180"	"0"	"1"	"24"	"11"	"3"	"7"	"462"	"3"	"2"	"48"	"200"	"9"	"601"	"102"	"496"	"124"	"95"	"31"	"5"	"887"	"891"	"78"	"383"	"16"	"102"	"73"	"304"	"387"	"318"	"63"	"10"	"1"	"708"	"256"	"554"	"901"	"888"	"11166"	"0"	"0"	"0"	"101"	"4"	"32"	"132"	"79"	"36"	"211"	"25"	"6"	"1"	"137"	"302"	"1253"	"47"	"55"	"282"	"23"	"2"	"222"	"217"	"5"	"63"	"1"	"7"	"472"	"1087"	"65"	"649"	"719"	"882"	"1078"	"1"	"14"	"108"	"21"	"304"	"5494"	"403"	"60"	"1"	"6"	"6"	"8"	"0"	"22"	"4"	"34"	"481"	"32"	"114"	"326"	"534"	"483"	"661"	"642"	"1343"	"7"	"138"	"1330"	"222"	"441"	"1662"	"94"	"16"	"1231"	"243"	"853"	"25"	"444"	"540"	"8"	"146"	"597"	"199"	"789"	"22"	"966"	"11"	"112"	"70"	"1155"	"131"	"74"	"893"	"82"	"732"	"46"	"185"	"129"	"234"	"64"	"8553"	"423"	"946"	"2457"	"49"	"365"	"302"	"70"	"204"	"77"	"171"	"111"	"422"	"1330"	"833"	"46"	"3617"	"592"	"0"	"52"	"70"	"2115"	"533"	"101"	"86"	"929"	"2"	"583"	"0"	"0"	"0"	"1"	"2"	"203"	"0"	"0"	"13"	"0"	"0"	"155"	"153"	"226"	"2342"	"1018"	"846"	"1"	"576"	"11"	"47"	"9"	"1271"	"97"	"180"	"0"	"1"	"3"	"0"	"1302"	"362"	"177"	"206"	"10"	"2394"	"232"	"376"	"376"	"1125"	"37"	"2"	"48"	"0"	"74"	"266"	"10"	"2924"	"233"	"19"	"18"	"597"	"259"	"194"	"929"	"65"	"95"	"1001"	"80"	"34"	"49"	"0"	"195"	"242"	"454"	"0"	"48"	"108"	"1190"	"3124"	"8"	"3"	"7"	"10"	"27"	"373"	"58"	"5"	"85"	"461"	"1767"	"73"	"2"	"556"	"72"	"336"	"703"	"161"	"148"	"222"	"641"	"38"	"401"	"0"	"277"	"665"	"141"	"101"	"160"	"257"	"4"	"3"	"2813"	"73"	"14"	"596"	"76"	"181"	"815"	"188"	"136"	"175"	"1578"	"690"	"157"	"2901"	"1056"	"716"	"16"	"0"	"45"	"141"	"35"	"480"	"18"	"55"	"2"	"210"	"7107"	"1043"	"164"	"181"	"9"	"663"	"246"	"383"	"44"	"19"	"58"	"5"	"45"	"430"	"98"	"146"	"142"	"1392"	"161"	"150"	"52"	"166"	"150"	"75"	"136"	"23"	"118"	"19"	"201"	"633"	"25"	"112"	"126"	"95"	"147"	"977"	"187"	"5457"	"140"	"179"	"2"	"99"	"47"	"0"	"1392"	"25"	"1524"	"14"	"96"	"1627"	"653"	"3"	"265"	"7"	"13"	"1712"	"34"	"6"	"485"	"70"	"513"	"350"	"369"	"341"	"481"	"81"	"11"	"40"	"15"	"9"	"903"	"2221"	"231"	"8666"	"64"	"80"	"772"	"349"	"7"	"1"	"55"	"1"	"136"	"160"	"1"	"1"	"5"	"102"	"48"	"3"	"2"	"2659"	"208"	"143"	"91"	"21"	"1"	"1788"	"141"	"688"	"2"	"4"	"24"	"27"	"13"	"17"	"55"	"258"	"24"	"6152"	"221"	"65"	"7"	"68"	"395"	"1"	"0"	"309"	"474"	"39"	"1"	"21"	"1763"	"1"	"620"	"7"	"1"	"0"	"754"	"477"	"3"	"16"	"1111"	"379"	"231"	"0"	"0"	"0"	"544"	"978"	"28"	"241"	"3765"	"4"	"185"	"201"	"39"	"25"	"1190"	"12"	"307"	"84"	"55"	"13"	"29"	"354"	"2"	"799"	"343"	"0"	"0"	"380"	"1"	"549"	"903"	"11"	"38"	"116"	"1"	"37"	"82"	"290"	"94"	"1"	"2480"	"75"	"21"	"2"	"47"	"23"	"611"	"21"	"180"	"304"	"28"	"1457"	"34"	"254"	"334"	"86"	"42"	"31"	"873"	"15"	"4"	"98"	"338"	"0"	"5"	"902"	"6"	"164"	"677"	"618"	"2204"	"165"	"162"	"35"	"130"	"194"	"702"	"1174"	"17"	"2657"	"357"	"124"	"31"	"93"	"246"	"3"	"11"	"49"	"0"	"0"	"739"	"1223"	"99"	"3924"	"77"	"778"	"0"	"48"	"159"	"0"	"0"	"1"	"359"	"23130"	"1503"	"1112"	"2131"	"21"	"0"	"473"	"2"	"434"	"571"	"1234"	"2693"	"46"	"226"	"142"	"140"	"519"	"469"	"202"	"9"	"12"	"1054"	"47"	"8"	"118"	"72"	"969"	"23"	"386"	"3892"	"384"	"1"	"598"	"10"	"288"	"934"	"4"	"36"	"24"	"15"	"20"	"15"	"495"	"386"	"326"	"842"	"372"	"40"	"63"	"9"	"136"	"13"	"838"	"0"	"0"	"286"	"41"	"130"	"21"	"1372"	"666"	"422"	"1354"	"302"	"1113"	"198"	"152"	"82"	"0"	"288"	"3613"	"1493"	"266"	"1071"	"1029"	"2087"	"2354"	"3584"	"63"	"620"	"71"	"17826"	"367"	"1274"	"3371"	"66"	"1"	"14"	"3"	"643"	"27"	"37"	"360"	"898"	"286"	"129"	"39"	"32"	"347"	"1995"	"925"	"954"	"240"	"97"	"1"	"158"	"939"	"285"	"181"	"2360"	"7"	"6"	"64"	"839"	"0"	"98"	"0"	"564"	"147"	"8"	"1"	"13"	"474"	"52"	"344"	"86"	"43"	"943"	"39"	"704"	"9"	"25"	"2"	"19"	"179"	"131"	"311"	"605"	"256"	"1074"	"4"	"23"	"265"	"478"	"33"	"24"	"1476"	"15"	"688"	"29"	"188"	"195"	"28"	"409"	"1547"	"1776"	"53"	"1"	"493"	"8"	"494"	"362"	"47"	"143"	"795"	"1376"	"390"	"56"	"2119"	"352"	"123"	"26"	"116"	"576"	"52"	"3183"	"1512"	"292"	"676"	"434"	"4"	"0"	"33"	"75"	"277"	"115"	"267"	"206"	"12"	"143"	"12"	"8"	"234"	"472"	"163"	"18"	"9036"	"361"	"59"	"172"	"281"	"3"	"2032"	"1645"	"61"	"295"	"578"	"0"	"0"	"39"	"101"	"2104"	"5410"	"127"	"210"	"1067"	"62"	"114"	"4885"	"0"	"0"	"3"	"6"	"190"	"130"	"99"	"10"	"516"	"4"	"5"	"10"	"1978"	"87"	"17"	"12"	"23"	"135"	"33"	"168"	"860"	"146"	"20"	"275"	"6"	"13"	"1"	"0"	"2"	"3"	"967"	"368"	"1218"	"0"	"33"	"8"	"93"	"14"	"238"	"1173"	"36"	"153"	"7"	"5781"	"75"	"114"	"175"	"14"	"1797"	"145"	"332"	"5"	"18"	"35"	"46"	"17"	"79"	"506"	"7"	"4"	"40"	"17"	"39"	"3841"	"730"	"45"	"15"	"11"	"3"	"6"	"85"	"1"	"121"	"579"	"1978"	"109"	"1"	"5"	"22"	"3"	"191"	"8"	"404"	"6"	"3"	"19097"	"199"	"89"	"362"	"1057"	"90"	"208"	"850"	"11"	"5"	"4"	"715"	"831"	"6"	"16"	"217"	"10064"	"14422"	"2114"	"575"	"9"	"226"	"3"	"59"	"266"	"378"	"170"	"1658"	"2250"	"176"	"1207"	"505"	"245"	"1853"	"586"	"3916"	"1933"	"6"	"64"	"398"	"532"	"134"	"80"	"190"	"222"	"102"	"5305"	"164"	"28"	"30"	"382"	"366"	"18"	"3884"	"2241"	"731"	"1526"	"0"	"0"	"948"	"219"	"762"	"185"	"52"	"8"	"40693"	"3"	"6"	"12"	"0"	"1"	"20"	"13"	"1064"	"10"	"124"	"1"	"28"	"75"	"3"	"54"	"4"	"436"	"809"	"5941"	"8672"	"1180"	"117"	"638"	"331"	"4"	"73"	"31"	"0"	"0"	"0"	"0"	"0"	"0"	"0"	"0"	"701"	"791"	"0"	"6"	"41"	"43"	"364"	"3"	"8"	"0"	"39"	"0"	"1"	"1001"	"0"	"0"	"0"	"0"	"0"	"1602"	"14"	"58"	"178"	"1050"	"160"	"1744"	"34"	"666"	"72"	"295"	"708"	"11"	"3"	"2"	"156"	"202"	"275"	"1871"	"78"	"515"	"892"	"273"	"18"	"95"	"2806"	"855"	"269"	"1177"	"55"	"139"	"146"	"292"	"11"	"346"	"905"	"643"	"450"	"1328"	"108"	"575"	"199"	"1211"	"6"	"3"	"12"	"70"	"319"	"1118"	"249"	"666"	"33"	"1378"	"109"	"62"	"86"	"3"	"35"	"195"	"8"	"10"	"452"	"4"	"0"	"0"	"128"	"1102"	"284"	"631"	"52"	"347"	"11"	"0"	"0"	"0"	"0"	"27"	"7"	"3"	"8"	"12"	"73"	"178"	"24"	"1391"	"3"	"4"	"395"	"469"	"34"	"277"	"90"	"503"	"53"	"0"	"4"	"194"	"0"	"78"	"0"	"3581"	"670"	"0"	"2"	"87"	"48"	"611"	"139"	"39"	"206"	"373"	"1"	"8"	"306"	"0"	"38"	"1218"	"6781"	"24"	"9"	"14"	"991"	"30"	"36"	"13"	"141"	"47"	"295"	"0"	"5"	"169"	"2797"	"234"	"160"	"898"	"1291"	"429"	"369"	"231"	"1605"	"342"	"1"	"0"	"48"	"0"	"81"	"9"	"610"	"245"	"3"	"1118"	"0"	"36"	"29"	"0"	"6"	"10"	"92"	"0"	"0"	"0"	"7"	"113"	"3"	"8"	"22"	"190"	"1"	"0"	"0"	"0"	"0"	"0"	"23"	"158"	"13"	"395"	"1"	"0"	"76"	"3"	"16"	"12"	"39"	"212"	"71"	"186"	"293"	"0"	"0"	"73"	"6"	"1079"	"0"	"0"	"0"	"537"	"157"	"240"	"178"	"1334"	"72"	"18"	"26"	"0"	"3"	"3082"	"1094"	"402"	"477"	"77"	"112"	"1"	"0"	"81"	"0"	"1"	"2"	"287"	"808"	"7487"	"3"	"1274"	"669"	"94"	"123"	"412"	"226"	"0"	"0"	"322"	"2"	"0"	"150"	"8"	"87"	"381"	"250"	"674"	"3"	"0"	"202"	"553"	"42"	"0"	"3"	"68"	"153"	"89"	"0"	"49"	"2814"	"8"	"118"	"58"	"67"	"28"	"347"	"353"	"651"	"915"	"1612"	"2043"	"75"	"547"	"261"	"190"	"105"	"5"	"35"	"4"	"102"	"148"	"55"	"31"	"296"	"0"	"1937"	"505"	"90"	"16"	"511"	"873"	"195"	"70"	"45"	"583"	"10"	"178"	"33"	"15"	"336"	"44"	"158"	"276"	"4888"	"995"	"313"	"283"	"402"	"47"	"45"	"252"	"6"	"177"	"808"	"178"	"0"	"141"	"311"	"299"	"11"	"116"	"38"	"201"	"479"	"7"	"1684"	"170"	"97"	"2458"	"429"	"112"	"938"	"93"	"21"	"0"	"33"	"50"	"16"	"14"	"13"	"2"	"19"	"1203"	"386"	"389"	"2314"	"304"	"350"	"1207"	"2542"	"2"	"400"	"1084"	"883"	"10"	"3"	"41"	"0"	"9"	"960"	"4440"	"27"	"29"	"120"	"37"	"51"	"8"	"13"	"2"	"3020"	"276"	"908"	"424"	"181"	"1955"	"30"	"0"	"4191"	"24"	"202"	"447"	"200"	"1"	"9"	"0"	"0"	"0"	"0"	"1"	"0"	"1"	"0"	"0"	"0"	"2"	"0"	"0"	"0"	"44"	"5"	"2"	"12"	"606"	"0"	"490"	"41"	"683"	"210"	"13"	"264"	"55"	"1829"	"896"	"12"	"154"	"16"	"288"	"0"	"54"	"682"	"7"	"1448"	"936"	"423"	"557"	"0"	"626"	"671"	"532"	"406"	"63"	"20"	"4"	"215"	"3709"	"698"	"267"	"15"	"309"	"376"	"182"	"5522"	"156"	"2798"	"12199"	"108"	"0"	"432"	"59"	"1"	"963"	"2710"	"30"	"408"	"798"	"508"	"2"	"1832"	"362"	"1259"	"670"	"90"	"318"	"1792"	"138"	"5"	"4"	"1310"	"62"	"0"	"10902"	"4423"	"625"	"2378"	"72"	"888"	"310"	"577"	"480"	"520"	"3"	"0"	"68"	"609"	"1361"	"323"	"0"	"0"	"300"	"158"	"0"	"814"	"193"	"356"	"48"	"47"	"263"	"189"	"603"	"154"	"277"	"187"	"91"	"985"	"63"	"41"	"242"	"968"	"24"	"1225"	"60"	"10"	"238"	"24"	"0"	"24"	"32"	"248"	"1007"	"51"	"859"	"612"	"424"	"292"	"2284"	"0"	"652"	"186"	"19"	"23"	"13"	"20"	"9"	"43"	"3"	"3"	"1"	"204"	"523"	"926"	"955"	"3602"	"3604"	"5"	"1058"	"1655"	"27"	"1041"	"621"	"3482"	"2"	"551"	"570"	"6060"	"2808"	"13"	"2241"	"5"	"903"	"207"	"3262"	"0"	"82"	"0"	"3"	"402"	"647"	"0"	"23"	"401"	"415"	"69"	"20"	"205"	"4"	"239"	"149"	"285"	"16"	"371"	"3022"	"37"	"489"	"54"	"1511"	"420"	"82"	"102"	"6"	"196"	"1941"	"141"	"99"	"0"	"16"	"147"	"555"	"84"	"1682"	"5"	"322"	"1439"	"365"	"528"	"59"	"11892"	"21488"	"2047"	"2530"	"382"	"321"	"2140"	"353"	"1489"	"78"	"24"	"114"	"2386"	"151"	"29"	"8"	"245"	"450"	"262"	"3677"	"19"	"361"	"233"	"550"	"14"	"40"	"107"	"812"	"2"	"194"	"574"	"249"	"226"	"706"	"18"	"10"	"9"	"1222"	"120"	"4291"	"107"	"477"	"488"	"387"	"268"	"97"	"4"	"2"	"4139"	"181"	"1715"	"289"	"2326"	"75"	"4246"	"255"	"75"	"90"	"22"	"7"	"3"	"3"	"2"	"672"	"463"	"311"	"367"	"10"	"374"	"438"	"898"	"466"	"56"	"63"	"10"	"151"	"1"	"803"	"341"	"221"	"0"	"294"	"139"	"766"	"75"	"741"	"883"	"2422"	"323"	"0"	"80"	"448"	"8455"	"2899"	"841"	"1667"	"912"	"189"	"85"	"2025"	"25"	"127"	"153"	"2874"	"213"	"19"	"625"	"355"	"15648"	"3"	"712"	"12008"	"0"	"11"	"655"	"4"	"59"	"1847"	"75"	"1532"	"17"	"809"	"3"	"167"	"885"	"461"	"5"	"0"	"28"	"0"	"138"	"56"	"91"	"0"	"4674"	"63"	"554"	"129"	"17"	"0"	"393"	"133"	"1551"	"0"	"35"	"5"	"281"	"1661"	"1020"	"2787"	"803"	"31"	"3108"	"20"	"0"	"4"	"0"	"85"	"830"	"6"	"1"	"16"	"149"	"10"	"17"	"12"	"128"	"1795"	"297"	"602"	"536"	"929"	"164"	"67"	"1789"	"139"	"1"	"31"	"59"	"32"	"1430"	"445"	"298"	"298"	"153"	"0"	"23"	"1"	"10"	"48"	"1128"	"111"	"34"	"298"	"1600"	"248"	"469"	"12"	"2843"	"117"	"0"	"153"	"150"	"0"	"3911"	"109"	"379"	"4484"	"9422"	"5"	"384"	"459"	"49"	"369"	"136"	"5"	"0"	"298"	"212"	"220"	"117"	"410"	"16"	"26"	"15"	"283"	"29"	"262"	"0"	"50"	"1586"	"0"	"0"	"1903"	"20"	"602"	"567"	"466"	"439"	"773"	"377"	"10"	"1"	"1590"	"9"	"1038"	"753"	"491"	"535"	"0"	"27"	"1020"	"138"	"880"	"48"	"56"	"470"	"12"	"1225"	"157"	"496"	"87"	"793"	"30"	"12"	"17"	"10"	"8"	"0"	"2"	"159"	"231"	"411"	"2141"	"5106"	"6"	"1343"	"29"	"153"	"25"	"154"	"0"	"3"	"451"	"0"	"0"	"3"	"0"	"10"	"2"	"3"	"0"	"0"	"0"	"431"	"1890"	"1274"	"1"	"1"	"22"	"731"	"65"	"7"	"726"	"1015"	"247"	"19"	"203"	"15"	"3"	"22"	"128"	"157"	"191"	"853"	"31"	"946"	"194"	"245"	"66"	"38"	"32"	"0"	"1"	"605"	"65"	"185"	"436"	"644"	"2"	"252"	"295"	"27"	"11"	"0"	"11"	"301"	"41"	"28"	"1717"	"421"	"131"	"280"	"331"	"0"	"201"	"2587"	"45"	"11"	"605"	"188"	"954"	"82"	"208"	"165"	"1028"	"19"	"124"	"51"	"270"	"0"	"514"	"32"	"624"	"7"	"1095"	"786"	"477"	"3"	"0"	"14"	"3904"	"647"	"523"	"198"	"2332"	"784"	"12"	"13"	"30"	"5"	"946"	"0"	"7"	"339"	"7377"	"172"	"41"	"31"	"9"	"436"	"243"	"0"	"179"	"0"	"240"	"52"	"222"	"521"	"30"	"39"	"66"	"1006"	"244"	"0"	"38"	"1064"	"123"	"212"	"136"	"3"	"0"	"406"	"1223"	"69"	"145"	"318"	"8234"	"518"	"975"	"128"	"2184"	"990"	"831"	"4"	"341"	"300"	"391"	"211"	"277"	"583"	"10612"	"25"	"0"	"0"	"0"	"51"	"7"	"22"	"111"	"1"	"4"	"0"	"15"	"364"	"417"	"748"	"741"	"58"	"12"	"16"	"54"	"1"	"0"	"351"	"23"	"255"	"142"	"5"	"37"	"59"	"1"	"1999"	"231"	"21"	"829"	"2"	"170"	"0"	"1204"	"1"	"0"	"17"	"160"	"812"	"244"	"122"	"594"	"8"	"241"	"2259"	"498"	"50"	"5"	"0"	"1800"	"81"	"466"	"768"	"1440"	"1967"	"724"	"163"	"228"	"285"	"107"	"1019"	"1241"	"479"	"764"	"121"	"106"	"2524"	"253"	"319"	"1"	"5"	"273"	"710"	"2"	"126"	"124"	"1449"	"774"	"539"	"1765"	"737"	"66"	"5"	"6"	"2"	"0"	"1"	"0"	"0"	"678"	"0"	"214"	"1110"	"244"	"405"	"35"	"239"	"1631"	"84"	"223"	"730"	"389"	"15"	"63"	"1591"	"39"	"3311"	"6"	"169"	"548"	"2"	"10"	"101"	"239"	"5"	"1177"	"789"	"6"	"85"	"36"	"2520"	"477"	"21"	"31"	"154"	"8"	"401"	"79"	"1253"	"1177"	"155"	"34"	"68"	"716"	"18"	"297"	"1513"	"2040"	"101"	"109"	"270"	"253"	"0"	"63"	"329"	"209"	"7"	"266"	"46"	"68"	"60"	"283"	"400"	"53"	"78"	"55"	"97"	"418"	"232"	"153"	"1741"	"147"	"31"	"56"	"121"	"231"	"548"	"298"	"236"	"39"	"33"	"702"	"31"	"24"	"1920"	"261"	"141"	"1"	"474"	"425"	"26"	"2"	"22"	"0"	"354"	"32"	"317"	"3"	"72"	"1367"	"6"	"190"	"2385"	"0"	"4"	"79"	"938"	"617"	"5"	"341"	"36"	"688"	"183"	"264"	"178"	"11"	"0"	"511"	"3139"	"486"	"883"	"315"	"618"	"261"	"368"	"56"	"684"	"3"	"0"	"2"	"0"	"0"	"1901"	"305"	"324"	"1190"	"2308"	"907"	"8165"	"13"	"182"	"1869"	"181"	"25"	"1312"	"4287"	"99"	"1292"	"12"	"2567"	"840"	"643"	"1954"	"75"	"9"	"1496"	"8"	"6582"	"251"	"390"	"73"	"144"	"87"	"29"	"6"	"1"	"26"	"85"	"490"	"3"	"320"	"6"	"19"	"0"	"1747"	"187"	"240"	"1114"	"749"	"2"	"88"	"11"	"108"	"0"	"0"	"1"	"0"	"14"	"164"	"0"	"336"	"1534"	"941"	"1274"	"11"	"4"	"769"	"8"	"15"	"13"	"1014"	"825"	"0"	"693"	"1404"	"141"	"457"	"11"	"0"	"44"	"0"	"53"	"1"	"8"	"33"	"35"	"1134"	"878"	"266"	"118"	"110"	"1847"	"115"	"19"	"30"	"1173"	"78"	"8"	"164"	"44"	"76"	"408"	"636"	"648"	"435"	"184"	"92"	"128"	"19"	"2193"	"29"	"39"	"0"	"8849"	"221"	"50"	"102"	"25"	"695"	"40"	"218"	"873"	"943"	"423"	"37"	"493"	"667"	"670"	"0"	"10"	"29"	"513"	"22"	"135"	"290"	"311"	"1172"	"297"	"4"	"0"	"128"	"1411"	"401"	"3"	"47"	"3"	"244"	"277"	"3397"	"23"	"2"	"409"	"464"	"404"	"127"	"161"	"1"	"1036"	"276"	"67"	"1941"	"5481"	"41"	"255"	"22"	"42"	"210"	"0"	"0"	"307"	"90"	"1"	"40"	"5"	"11"	"21"	"18"	"4"	"136"	"0"	"2"	"0"	"334"	"3"	"72"	"1"	"4"	"0"	"320"	"172"	"41"	"1068"	"1932"	"23"	"87"	"28"	"49"	"334"	"418"	"91"	"21"	"682"	"281"	"28"	"826"	"622"	"0"	"825"	"0"	"10"	"682"	"0"	"0"	"0"	"646"	"4"	"298"	"723"	"8"	"28"	"113"	"843"	"58"	"17"	"616"	"2471"	"496"	"12132"	"37"	"0"	"1"	"89"	"28"	"9790"	"29"	"1"	"10143"	"533"	"253"	"253"	"27"	"137"	"5484"	"3235"	"1463"	"10"	"30"	"234"	"46"	"51"	"0"	"231"	"55"	"3754"	"14"	"222"	"67"	"1165"	"445"	"121"	"3168"	"408"	"1"	"1"	"393"	"44"	"3915"	"2483"	"66"	"105"	"397"	"150"	"1"	"0"	"1"	"768"	"21"	"72"	"325"	"245"	"0"	"0"	"1145"	"36"	"100"	"0"	"0"	"971"	"2644"	"2765"	"1996"	"448"	"309"	"2"	"2"	"0"	"0"	"1"	"0"	"0"	"76"	"54"	"374"	"11"	"162"	"471"	"2"	"195"	"10886"	"0"	"0"	"90"	"720"	"0"	"74"	"0"	"1360"	"4079"	"0"	"187"	"175"	"13"	"848"	"182"	"982"	"0"	"1"	"6"	"0"	"812"	"7098"	"138"	"96"	"180"	"308"	"6"	"477"	"43"	"143"	"101"	"470"	"781"	"50"	"163"	"33"	"0"	"0"	"25"	"168"	"18"	"0"	"99"	"10"	"239"	"53"	"2"	"0"	"1"	"2"	"0"	"1045"	"11"	"147"	"78"	"79"	"1095"	"2"	"146"	"157"	"519"	"1567"	"112"	"348"	"1061"	"418"	"289"	"546"	"78"	"364"	"47"	"767"	"1576"	"29"	"174"	"41"	"181"	"138"	"1257"	"725"	"209"	"197"	"363"	"99"	"4"	"78"	"1320"	"104"	"536"	"185"	"1128"	"66"	"122"	"11"	"240"	"2"	"0"	"0"	"33"	"5"	"160"	"102"	"8"	"20"	"19"	"71"	"1769"	"386"	"239"	"4"	"215"	"3"	"640"	"15"	"33"	"254"	"366"	"37"	"203"	"94"	"235"	"14"	"780"	"44"	"0"	"971"	"161"	"3"	"574"	"346"	"804"	"174"	"1"	"76"	"382"	"475"	"1547"	"869"	"114"	"311"	"1154"	"121"	"121"	"5"	"1877"	"251"	"1031"	"274"	"42"	"1114"	"216"	"1499"	"1927"	"2332"	"334"	"154"	"0"	"55"	"7"	"12"	"2394"	"92"	"58"	"65"	"235"	"126"	"123"	"54"	"535"	"13"	"40"	"732"	"28"	"140"	"5732"	"114"	"45"	"108"	"670"	"529"	"1547"	"11"	"318"	"422"	"74"	"1603"	"329"	"30"	"67"	"8"	"31"	"27"	"292"	"2525"	"2"	"434"	"7396"	"9"	"30"	"89"	"123"	"58"	"245"	"135"	"684"	"290"	"2963"	"198"	"469"	"193"	"244"	"47"	"17"	"22"	"98"	"134"	"45"	"8"	"243"	"2112"	"753"	"437"	"170"	"1494"	"289"	"1"	"1435"	"5"	"97"	"1286"	"584"	"1020"	"53"	"1221"	"173"	"57"	"133"	"60"	"1679"	"514"	"1003"	"109"	"2586"	"1014"	"1039"	"1224"	"229"	"800"	"32"	"2"	"322"	"1253"	"41"	"16"	"73"	"56"	"150"	"50"	"0"	"5"	"61"	"427"	"763"	"165"	"446"	"93"	"19"	"3184"	"19"	"266"	"335"	"280"	"5"	"1"	"134"	"103"	"2403"	"212"	"530"	"8"	"0"	"433"	"35"	"24"	"76"	"16"	"2327"	"1559"	"719"	"72"	"4"	"1298"	"16"	"10"	"3"	"29"	"120"	"22"	"867"	"142"	"1"	"516"	"34"	"29"	"37"	"62"	"563"	"373"	"2"	"4"	"603"	"34"	"454"	"845"	"934"	"3875"	"1377"	"61"	"2452"	"781"	"7604"	"69"	"1"	"0"	"2"	"46"	"737"	"105"	"900"	"23"	"31"	"23"	"470"	"165"	"1128"	"287"	"753"	"0"	"569"	"377"	"253"	"1573"	"1860"	"2"	"13"	"10"	"275"	"8"	"142"	"18"	"69"	"1"	"11"	"92"	"150"	"459"	"149"	"381"	"324"	"605"	"264"	"92"	"220"	"52"	"319"	"179"	"47"	"473"	"678"	"739"	"432"	"203"	"21"	"839"	"3241"	"143"	"610"	"0"	"9"	"87"	"77"	"1557"	"525"	"441"	"98"	"6"	"37"	"1"	"20"	"4483"	"701"	"25"	"163"	"463"	"1312"	"4"	"527"	"146"	"93"	"503"	"67"	"255"	"0"	"2016"	"283"	"1127"	"268"	"62"	"146"	"992"	"71"	"27"	"49"	"51"	"10"	"569"	"121"	"108"	"82"	"7"	"30"	"1103"	"0"	"1891"	"728"	"1104"	"255"	"192"	"0"	"355"	"0"	"114"	"1284"	"409"	"101"	"140"	"807"	"356"	"824"	"126"	"48"	"55"	"767"	"13"	"2"	"64"	"270"	"191"	"190"	"258"	"267"	"316"	"1337"	"1103"	"922"	"756"	"437"	"38"	"17"	"9"	"1352"	"3"	"693"	"421"	"324"	"143"	"43"	"58"	"0"	"274"	"8"	"78"	"33"	"17"	"78"	"3"	"4"	"113"	"21"	"21"	"2"	"31"	"59"	"186"	"1"	"590"	"31"	"475"	"53"	"18"	"0"	"130"	"385"	"6"	"870"	"587"	"111"	"733"	"471"	"409"	"30"	"219"	"1031"	"1600"	"726"	"1575"	"1331"	"500"	"10"	"1034"	"1660"	"81"	"1414"	"408"	"281"	"52"	"227"	"1556"	"702"	"382"	"137"	"9"	"2056"	"12352"	"286"	"286"	"0"	"2"	"0"	"87"	"93"	"8957"	"421"	"683"	"240"	"624"	"72"	"259"	"1029"	"0"	"43"	"1339"	"4915"	"3198"	"21"	"165"	"1594"	"20"	"645"	"1"	"934"	"182"	"21"	"14"	"46"	"27"	"0"	"0"	"0"	"0"	"0"	"0"	"0"	"39"	"1197"	"133"	"180"	"5"	"42"	"79"	"0"	"977"	"628"	"123"	"0"	"35"	"981"	"6"	"52"	"427"	"614"	"2368"	"13"	"77"	"70"	"15546"	"0"	"118"	"4238"	"1454"	"1708"	"344"	"96"	"713"	"4175"	"585"	"1105"	"12426"	"1220"	"855"	"3"	"13"	"14"	"174"	"9"	"142"	"6"	"296"	"262"	"848"	"820"	"749"	"9"	"33"	"26"	"1062"	"50"	"3773"	"56"	"651"	"78"	"362"	"1"	"5"	"456"	"967"	"259"	"606"	"24"	"74"	"25"	"0"	"0"	"5019"	"293"	"505"	"377"	"136"	"674"	"1447"	"306"	"262"	"261"	"1426"	"873"	"1179"	"194"	"17"	"0"	"489"	"157"	"71"	"1651"	"241"	"22"	"23"	"10"	"43"	"1"	"37"	"98"	"1285"	"3125"	"1656"	"351"	"2071"	"355"	"290"	"59"	"140"	"1306"	"158"	"8054"	"25"	"901"	"0"	"551"	"10"	"349"	"1064"	"241"	"31"	"10390"	"98"	"27"	"0"	"31"	"2931"	"36"	"622"	"151"	"86"	"972"	"1390"	"78"	"2"	"8"	"22"	"0"	"0"	"2868"	"1132"	"294"	"482"	"793"	"1705"	"263"	"90"	"509"	"1887"	"628"	"1"	"737"	"579"	"255"	"1067"	"119"	"41"	"391"	"0"	"144"	"593"	"2056"	"5146"	"867"	"87"	"1821"	"1360"	"3643"	"278"	"1134"	"71"	"1829"	"642"	"3189"	"10"	"72"	"124"	"477"	"242"	"92"	"1688"	"3025"	"103"	"288"	"187"	"622"	"41"	"0"	"575"	"124"	"1"	"83"	"0"	"5"	"331"	"345"	"84"	"3"	"667"	"222"	"245"	"192"	"648"	"347"	"187"	"13"	"183"	"33"	"13"	"538"	"368"	"1222"	"649"	"711"	"291"	"329"	"973"	"57"	"20"	"371"	"2"	"12"	"0"	"17"	"639"	"46"	"8"	"20"	"1"	"4"	"2"	"25"	"90"	"126"	"1"	"129"	"1"	"55"	"197"	"29"	"874"	"41"	"118"	"149"	"241"	"93"	"5"	"722"	"13"	"20"	"196"	"84"	"1388"	"9"	"0"	"2325"	"1157"	"1039"	"91"	"996"	"20"	"379"	"543"	"198"	"69"	"1575"	"405"	"50"	"307"	"2667"	"81"	"190"	"292"	"11"	"6"	"2"	"21"	"581"	"27"	"2"	"21"	"0"	"31"	"1459"	"21"	"259"	"562"	"40"	"36"	"3"	"116"	"29"	"164"	"133"	"538"	"121"	"21"	"344"	"277"	"0"	"8"	"639"	"975"	"103"	"42"	"34"	"4"	"131"	"113"	"971"	"221"	"46"	"1085"	"1"	"560"	"2463"	"3329"	"0"	"0"	"0"	"0"	"0"	"0"	"0"	"0"	"0"	"0"	"0"	"0"	"0"	"0"	"0"	"0"	"0"	"10"	"915"	"586"	"1350"	"339"	"2724"	"0"	"246"	"1163"	"762"	"23"	"38"	"23"	"766"	"903"	"7"	"591"	"88"	"806"	"129"	"0"	"0"	"0"	"0"	"1148"	"18"	"167"	"1255"	"1116"	"323"	"89"	"129"	"220"	"58"	"484"	"0"	"3"	"762"	"1210"	"5"	"13212"	"265"	"718"	"335"	"198"	"124"	"45"	"1779"	"148"	"299"	"395"	"1"	"0"	"18"	"295"	"317"	"620"	"1531"	"125"	"4036"	"1432"	"8"	"239"	"341"	"857"	"1689"	"1536"	"168"	"15"	"8"	"254"	"16"	"1213"	"1"	"15"	"96"	"1102"	"1282"	"1595"	"61"	"20"	"52"	"397"	"229"	"144"	"213"	"81"	"521"	"63"	"167"	"133"	"2872"	"92"	"1489"	"273"	"102"	"360"	"370"	"307"	"415"	"3154"	"19"	"340"	"302"	"173"	"3"	"17"	"3"	"22"	"42"	"128"	"157"	"42"	"2496"	"724"	"8"	"10"	"32"	"71"	"286"	"5"	"69"	"2099"	"649"	"0"	"921"	"0"	"0"	"0"	"1"	"0"	"0"	"0"	"2224"	"1797"	"1606"	"472"	"1478"	"375"	"71"	"686"	"34"	"774"	"145"	"5"	"74"	"0"	"1400"	"0"	"799"	"3"	"793"	"28"	"323"	"2869"	"28"	"72"	"219"	"913"	"3794"	"4121"	"1381"	"53"	"57"	"334"	"1289"	"11"	"0"	"1022"	"484"	"164"	"538"	"2719"	"72"	"161"	"3009"	"102"	"2"	"1"	"811"	"251"	"0"	"270"	"1046"	"261"	"48"	"197"	"47"	"102"	"2446"	"96"	"55"	"6"	"39"	"907"	"4896"	"439"	"122"	"850"	"374"	"900"	"4"	"663"	"7"	"1308"	"887"	"106"	"18"	"1064"	"393"	"83"	"2038"	"85"	"733"	"161"	"5"	"3419"	"3"	"1951"	"3390"	"448"	"18968"	"986"	"413"	"1162"	"925"	"31"	"845"	"391"	"2411"	"89"	"109"	"42"	"161"	"195"	"2059"	"482"	"1661"	"407"	"517"	"56"	"4"	"305"	"1337"	"823"	"1821"	"728"	"4214"	"663"	"580"	"25"	"12"	"604"	"2342"	"3621"	"189"	"300"	"1953"	"3711"	"244"	"13185"	"204"	"1297"	"523"	"314"	"2220"	"1455"	"25"	"48"	"455"	"1621"	"1200"	"16"	"0"	"3289"	"1395"	"1321"	"103"	"1037"	"162"	"951"	"1177"	"95"	"5"	"1752"	"23"	"422"	"113"	"739"	"1945"	"79"	"5472"	"1667"	"593"	"2470"	"2874"	"394"	"2095"	"2488"	"1058"	"183"	"24"	"1569"	"2"	"730"	"3"	"355"	"124"	"1513"	"148"	"16"	"324"	"101"	"3762"	"219"	"1058"	"18"	"352"	"0"	"0"	"6135"	"466"	"3"	"0"	"13"	"63"	"59"	"4"	"4472"	"292"	"349"	"0"	"0"	"4"	"1"	"0"	"0"	"435"	"2"	"42"	"41"	"3"	"3"	"1"	"1"	"0"	"0"	"2088"	"0"	"2"	"329"	"0"	"24"	"4"	"1"	"1038"	"1241"	"81"	"502"	"2"	"24"	"0"	"1"	"0"	"3"	"5"	"6"	"0"	"284"	"0"	"19"	"62"	"395"	"4"	"191"	"1711"	"21645"	"657"	"2"	"796"	"690"	"4"	"22"	"437"	"260"	"60"	"6"	"14"	"0"	"1"	"2142"	"0"	"11"	"518"	"147"	"1031"	"10"	"0"	"0"	"0"	"0"	"3057"	"605"	"47"	"1346"	"341"	"13"	"181"	"13"	"36"	"2189"	"0"	"0"	"0"	"0"	"44"	"0"	"0"	"3"	"0"	"1"	"0"	"0"	"0"	"2546"	"0"	"0"	"0"	"2994"	"8"	"0"	"129"	"36"	"959"	"0"	"2"	"0"	"414"	"16"	"0"	"0"	"10"	"165"	"26"	"1814"	"436"	"575"	"10"	"2"	"1"	"0"	"0"	"0"	"0"	"0"	"0"	"0"	"97"	"0"	"30"	"1181"	"7"	"3"	"8"	"0"	"0"	"0"	"0"	"1"	"156"	"212"	"128"	"0"	"9"	"0"	"0"	"0"	"0"	"648"	"73"	"140"	"1"	"158"	"914"	"12"	"0"	"0"	"5"	"0"	"0"	"4"	"1"	"0"	"0"	"0"	"1"	"0"	"5"	"0"	"11"	"0"	"0"	"0"	"0"	"0"	"1"	"1"	"3158"	"983"	"55"	"15"	"561"	"81"	"230"	"1262"	"3"	"0"	"2"	"200"	"2"	"2703"	"1"	"1661"	"0"	"0"	"708"	"12"	"2"	"5"	"2"	"602"	"1"	"1"	"33"	"145"	"240"	"3"	"0"	"15"	"290"	"5"	"421"	"6"	"9"	"67"	"0"	"5955"	"0"	"0"	"0"	"250"	"14902"	"899"	"505"	"159"	"1558"	"0"	"128"	"559"	"71"	"40"	"8"	"374"	"5262"	"1982"	"234"	"2"	"4"	"411"	"80"	"274"	"0"	"15"	"1"	"10217"	"116"	"563"	"28"	"72"	"15"	"726"	"78"	"925"	"261"	"114"	"16"	"122"	"1345"	"6"	"12"	"0"	"0"	"190"	"7"	"738"	"354"	"17"	"0"	"520"	"822"	"0"	"375"	"1"	"12231"	"9"	"1"	"2723"	"0"	"64"	"2011"	"34"	"157"	"11596"	"353"	"330"	"361"	"3610"	"283"	"16"	"7"	"53"	"17"	"6167"	"200"	"304"	"39"	"1061"	"3037"	"230"	"582"	"3845"	"50"	"30"	"1087"	"530"	"45"	"746"	"839"	"11"	"8615"	"8485"	"9"	"104"	"8"	"1748"	"60"	"2450"	"786"	"12"	"15"	"80"	"21"	"219"	"57"	"81"	"5"	"195"	"1605"	"10"	"635"	"1"	"10"	"43"	"6"	"8"	"60"	"115"	"2077"	"1266"	"705"	"219"	"635"	"0"	"6359"	"44"	"7"	"184"	"120"	"0"	"197"	"140"	"240"	"2062"	"1555"	"32"	"8460"	"650"	"633"	"6"	"8987"	"205"	"263"	"36"	"227"	"133"	"628"	"2"	"10"	"18"	"0"	"0"	"831"	"0"	"835"	"2060"	"374"	"2284"	"22"	"1"	"1"	"47"	"1775"	"64"	"61"	"337"	"0"	"0"	"0"	"775"	"179"	"4"	"257"	"365"	"35"	"195"	"36"	"660"	"593"	"185"	"39"	"5041"	"2"	"253"	"2275"	"273"	"1"	"16"	"5"	"0"	"0"	"2565"	"9515"	"8"	"79"	"1"	"30"	"161"	"565"	"820"	"599"	"9"	"2"	"0"	"6"	"50"	"67"	"0"	"92"	"319"	"380"	"15"	"37"	"5"	"4402"	"101"	"1"	"0"	"1378"	"3"	"308"	"544"	"3"	"47"	"152"	"1399"	"153"	"847"	"160"	"3"	"82"	"20"	"30"	"15"	"280"	"1483"	"12"	"1183"	"39"	"22"	"49"	"85"	"560"	"1805"	"118"	"964"	"264"	"24"	"0"	"687"	"8"	"110"	"871"	"203"	"265"	"6"	"0"	"183"	"1"	"661"	"398"	"25"	"9"	"325"	"162"	"271"	"51"	"56"	"0"	"0"	"14"	"41"	"949"	"0"	"22"	"80"	"1328"	"4"	"422"	"6"	"814"	"0"	"0"	"509"	"0"	"1"	"13"	"8"	"21"	"52"	"2"	"0"	"12"	"3"	"1"	"0"	"0"	"10"	"24"	"1"	"1"	"1"	"76"	"11"	"1"	"6"	"283"	"3"	"0"	"6"	"1"	"0"	"10"	"22"	"28"	"81"	"0"	"0"	"1"	"107"	"450"	"4"	"5"	"116"	"1"	"14"	"5"	"1"	"4"	"48"	"1"	"19"	"17"	"8"	"1374"	"0"	"0"	"2"	"127"	"2"	"5"	"17273"	"0"	"5233"	"0"	"0"	"20"	"3845"	"18482"	"2"	"246"	"35"	"1"	"0"	"0"	"0"	"2"	"1089"	"0"	"43"	"0"	"0"	"62"	"7370"	"0"	"1539"	"0"	"322319"	"0"	"2559"	"161"	"836"	"1193"	"0"	"581"	"31"	"300"	"469"	"0"	"240"	"36"	"1884"	"2"	"355"	"6"	"463"	"421"	"86"	"15"	"511"	"264"	"8551"	"26"	"114"	"828"	"278"	"550"	"1436"	"3"	"100"	"2934"	"17"	"10"	"0"	"477"	"203"	"108"	"71"	"94"	"19"	"123"	"120"	"7"	"140"	"511"	"22"	"164"	"1013"	"101"	"21"	"6"	"253"	"1141"	"34"	"21"	"4"	"0"	"60"	"84"	"4"	"0"	"14"	"48"	"0"	"41"	"66"	"142"	"5"	"0"	"1"	"56"	"2042"	"589"	"400"	"515"	"0"	"154"	"89"	"469"	"13012"	"0"	"2421"	"730"	"4552"	"239"	"1"	"372"	"0"	"888"	"6"	"330"	"0"	"20"	"4"	"492"	"98"	"2"	"8"	"20"	"35"	"566"	"1045"	"0"	"2"	"34"	"9"	"17"	"0"	"3"	"155"	"25"	"0"	"279"	"0"	"0"	"6"	"5"	"4"	"8"	"199"	"0"	"0"	"0"	"0"	"2"	"7"	"0"	"4"	"2"	"470"	"1"	"0"	"32"	"171"	"29"	"81"	"68"	"440"	"25"	"1"	"2"	"2"	"9"	"9"	"0"	"0"	"2"	"18"	"3"	"8"	"0"	"2"	"1372"	"10"	"1"	"3"	"0"	"3"	"0"	"1"	"2"	"6"	"28"	"0"	"514"	"36"	"360"	"16"	"143"	"13"	"0"	"11"	"11"	"5"	"3"	"3"	"210"	"33"	"0"	"7"	"50"	"6"	"0"	"2"	"1"	"3"	"1"	"12"	"2"	"6"	"6"	"0"	"0"	"14"	"0"	"0"	"342"	"31"	"6"	"0"	"15"	"0"	"3"	"333"	"59"	"0"	"0"	"56"	"1"	"27"	"3"	"0"	"0"	"8"	"6"	"3"	"0"	"2"	"693"	"2"	"0"	"8"	"0"	"3"	"0"	"15"	"12"	"4"	"3"	"0"	"4"	"1"	"0"	"6"	"138"	"2"	"6"	"14"	"4"	"0"	"11"	"3"	"0"	"2"	"0"	"59"	"12"	"6"	"0"	"15"	"1"	"0"	"109"	"0"	"1858"	"9"	"7"	"626"	"8"	"0"	"132"	"18"	"1031"	"10"	"107"	"2"	"3"	"3"	"85"	"3"	"44"	"0"	"255"	"3"	"9"	"1"	"99"	"0"	"0"	"17"	"6"	"0"	"238"	"0"	"36"	"144"	"0"	"110"	"1"	"213"	"2"	"1"	"39"	"1"	"0"	"0"	"0"	"60"	"1"	"1702"	"43"	"1"	"24"	"45"	"0"	"4"	"11784"	"5"	"0"	"1"	"0"	"26"	"131"	"5"	"5"	"149"	"25"	"1"	"76"	"1"	"5"	"0"	"2"	"36"	"1"	"1"	"0"	"30"	"7"	"4"	"0"	"0"	"48"	"0"	"6"	"1"	"3"	"4"	"4"	"0"	"6"	"9"	"6"	"0"	"3"	"0"	"0"	"1"	"1"	"108"	"4"	"9"	"19"	"53"	"1"	"11"	"83"	"18"	"75"	"0"	"3"	"0"	"18"	"4"	"6"	"9"	"2"	"0"	"10"	"0"	"29"	"10"	"0"	"0"	"25"	"2"	"6"	"0"	"4"	"7415"	"175"	"92"	"14"	"360"	"514"	"76"	"0"	"299"	"0"	"0"	"31"	"1338"	"8"	"1"	"390"	"351"	"71"	"104"	"101"	"129"	"90"	"95"	"382"	"233"	"414"	"35"	"6"	"39"	"0"	"109"	"250"	"15"	"261"	"575"	"171"	"58"	"22"	"713"	"144"	"175"	"17"	"13"	"54"	"18"	"364"	"37"	"1334"	"177"	"62"	"134"	"498"	"209"	"2610"	"17"	"836"	"117"	"1004"	"7493"	"855"	"14"	"13"	"1824"	"1603"	"1072"	"3574"	"250"	"323"	"1132"	"15"	"82"	"43"	"53"	"1"	"0"	"0"	"15"	"15"	"15"	"10"	"5"	"0"	"1"	"56"	"0"	"0"	"3"	"30"	"15"	"6"	"0"	"1470"	"32"	"1"	"8"	"1"	"77"	"453"	"5"	"38"	"1"	"17"	"11"	"26"	"1"	"0"	"0"	"0"	"0"	"0"	"0"	"0"	"8"	"2"	"5"	"0"	"210"	"2"	"23"	"0"	"0"	"0"	"0"	"112"	"0"	"57"	"531"	"0"	"0"	"11"	"6"	"4"	"1095"	"1"	"6"	"9"	"0"	"0"	"0"	"0"	"0"	"0"	"0"	"8"	"0"	"0"	"0"	"0"	"3"	"0"	"0"	"1"	"0"	"0"	"15"	"0"	"2"	"1"	"2"	"3"	"0"	"0"	"0"	"0"	"1"	"0"	"0"	"6"	"15"	"0"	"0"	"1"	"0"	"0"	"0"	"0"	"1"	"0"	"1"	"0"	"0"	"0"	"0"	"0"	"0"	"1"	"6"	"2"	"0"	"0"	"0"	"793"	"238"	"1160"	"1"	"1601"	"184"	"2308"	"245"	"2"	"903"	"624"	"15"	"582"	"3307"	"1262"	"1880"	"1452"	"464"	"1432"	"526"	"31"	"198"	"24"	"567"	"240"	"1656"	"219"	"914"	"185"	"1043"	"1032"	"182"	"193"	"124"	"44"	"87"	"266"	"1220"	"9816"	"125"	"0"	"1"	"3517"	"8"	"9"	"5"	"126"	"317"	"3"	"0"	"507"	"638"	"1391"	"746"	"266"	"4"	"61"	"0"	"26"	"7"	"0"	"15"	"17"	"21"	"68"	"16"	"8"	"12"	"15"	"108"	"1"	"177"	"625"	"1021"	"361"	"420"	"465"	"23"	"454"	"117"	"2767"	"6472"	"1203"	"412"	"9"	"1288"	"552"	"393"	"140"	"2397"	"1386"	"650"	"5167"	"711"	"259"	"463"	"949"	"320"	"209"	"1008"	"29"	"828"	"185"	"939"	"263"	"633"	"106"	"5446"	"10930"	"54"	"445"	"280"	"753"	"71"	"201"	"5"	"3"	"2741"	"451"	"840"	"6266"	"50"	"126"	"5692"	"162"	"1416"	"253"	"3085"	"66"	"887"	"593"	"109"	"6"	"1326"	"13"	"747"	"1321"	"5567"	"2966"	"166"	"544"	"425"	"2913"	"2194"	"2198"	"650"	"2596"	"4706"	"647"	"0"	"1025"	"413"	"15"	"15"	"2324"	"19"	"24"	"13"	"39"	"556"	"4"	"62"	"131"	"44"	"23"	"290"	"1434"	"40"	"18"	"61"	"1264"	"120"	"291"	"24"	"28"	"7013"	"1311"	"14"	"132"	"110"	"1680"	"168"	"913"	"28"	"1754"	"23"	"102"	"57"	"13"	"39"	"273"	"1221"	"371"	"514"	"32"	"1107"	"1715"	"20"	"1320"	"93"	"57"	"6"	"2"	"165"	"45"	"394"	"10"	"689"	"18"	"559"	"40"	"2083"	"1032"	"360"	"186"	"2375"	"88"	"4848"	"367"	"8"	"15"	"21"	"0"	"0"	"0"	"2"	"0"	"0"	"22"	"0"	"0"	"0"	"2"	"2"	"0"	"1294"	"137"	"220"	"3033"	"82"	"2199"	"7"	"88"	"556"	"722"	"183"	"6"	"274"	"40"	"676"	"1264"	"22"	"0"	"11"	"23"	"991"	"92"	"113"	"424"	"68"	"35"	"92"	"1192"	"191"	"39"	"885"	"1251"	"232"	"760"	"393"	"63"	"403"	"465"	"5375"	"1"	"1513"	"13"	"0"	"36"	"0"	"0"	"175"	"58"	"40"	"4"	"99"	"3"	"0"	"46"	"575"	"53"	"209"	"0"	"46"	"1898"	"1676"	"1024"	"5"	"17"	"117"	"62"	"4"	"234"	"3503"	"388"	"930"	"2292"	"5144"	"655"	"122"	"923"	"0"	"70"	"123"	"537"	"72"	"946"	"2"	"28"	"525"	"0"	"0"	"0"	"0"	"0"	"0"	"0"	"0"	"0"	"0"	"0"	"0"	"0"	"0"	"0"	"0"	"0"	"1"	"0"	"0"	"0"	"0"	"1495"	"61"	"15"	"128"	"8"	"64"	"6"	"340"	"3"	"664"	"64"	"182"	"4820"	"1157"	"1"	"2"	"9"	"59"	"1"	"5"	"0"	"6"	"1"	"0"	"3"	"0"	"4"	"1"	"6"	"27"	"7"	"17"	"10"	"173"	"4"	"12"	"48"	"22"	"2"	"13"	"366"	"54"	"1569"	"1314"	"97"	"1449"	"368"	"0"	"0"	"9"	"52"	"847"	"1"	"1411"	"5"	"2"	"2265"	"55"	"189"	"96"	"6"	"267"	"1"	"1407"	"18"	"11"	"1363"	"1"	"0"	"0"	"877"	"57"	"177"	"0"	"3"	"63"	"725"	"2684"	"223"	"165"	"40"	"44"	"0"	"20"	"0"	"1"	"5"	"592"	"23"	"803"	"1142"	"3684"	"1124"	"359"	"68"	"3"	"3"	"0"	"0"	"74"	"382"	"499"	"313"	"133"	"630"	"285"	"0"	"1"	"0"	"10"	"0"	"405"	"142"	"548"	"528"	"411"	"774"	"109"	"1957"	"1267"	"795"	"207"	"244"	"83"	"135"	"60"	"0"	"9"	"11"	"30"	"154"	"436"	"25"	"4"	"159"	"9174"	"1849"	"134"	"7367"	"2037"	"599"	"1049"	"5"	"221"	"732"	"101"	"172"	"642"	"66"	"125"	"124"	"118"	"337"	"0"	"2"	"0"	"0"	"0"	"0"	"83"	"21"	"31"	"4998"	"269"	"1755"	"2429"	"85"	"863"	"175"	"1131"	"567"	"1113"	"15"	"1701"	"1372"	"1216"	"365"	"475"	"1"	"1"	"0"	"2421"	"55"	"779"	"510"	"506"	"865"	"1087"	"1505"	"19"	"10"	"0"	"621"	"0"	"34"	"1913"	"177"	"263"	"129"	"210"	"144"	"0"	"52"	"0"	"6"	"11"	"7"	"3"	"370"	"395"	"145"	"122"	"44"	"18"	"59"	"37"	"836"	"163"	"81"	"297"	"3165"	"626"	"1940"	"590"	"1719"	"1123"	"1"	"772"	"1389"	"540"	"186"	"118"	"1"	"1284"	"21"	"1130"	"667"	"982"	"17"	"1839"	"1384"	"2091"	"86"	"530"	"858"	"125"	"0"	"5"	"0"	"0"	"0"	"0"	"484"	"37"	"2"	"0"	"0"	"10"	"179"	"348"	"1941"	"5"	"819"	"294"	"1108"	"5"	"1254"	"1741"	"0"	"0"	"8"	"892"	"2"	"3"	"409"	"169"	"2378"	"2157"	"578"	"6"	"2"	"0"	"2"	"0"	"522"	"1768"	"669"	"1119"	"462"	"2"	"11"	"8"	"2"	"13"	"1"	"0"	"44"	"92"	"3"	"27"	"1"	"984"	"10"	"44"	"603"	"41"	"823"	"0"	"322"	"141"	"632"	"1753"	"1145"	"4503"	"1152"	"1129"	"273"	"1069"	"1142"	"135"	"238"	"140"	"869"	"1085"	"0"	"0"	"3"	"2182"	"10"	"1556"	"1968"	"5181"	"3"	"8"	"5"	"42"	"1"	"5"	"163"	"14716"	"9808"	"13033"	"9358"	"13502"	"6289"	"1307"	"192"	"67"	"10"	"13"	"1305"	"429"	"7190"	"9695"	"13"	"475"	"18"	"2"	"0"	"22"	"4"	"0"	"0"	"1"	"3"	"1"	"962"	"1070"	"112"	"150"	"1852"	"282"	"373"	"59"	"5"	"1"	"15"	"852"	"0"	"0"	"0"	"315"	"3"	"0"	"1"	"5"	"5888"	"521"	"764"	"3"	"1096"	"1162"	"1110"	"477"	"359"	"349"	"233"	"2931"	"953"	"1850"	"22"	"576"	"35"	"1291"	"19"	"106"	"11"	"4"	"9"	"321"	"2304"	"1"	"3"	"20"	"8"	"3694"	"1501"	"1"	"1"	"4"	"2"	"8"	"77"	"13361"	"2"	"0"	"138"	"0"	"315"	"23"	"1083"	"0"	"0"	"5"	"667"	"21"	"1"	"1805"	"11"	"730"	"920"	"98"	"7479"	"0"	"0"	"4"	"595"	"16"	"208"	"1155"	"2"	"396"	"2544"	"567"	"0"	"15"	"5103"	"3927"	"174"	"177"	"94"	"412"	"819"	"1374"	"733"	"2326"	"1053"	"686"	"487"	"2"	"3"	"0"	"0"	"345"	"5"	"0"	"21"	"138"	"5"	"57"	"73"	"2"	"9"	"0"	"9"	"378"	"2"	"4"	"15"	"7"	"60"	"4"	"0"	"26"	"0"	"0"	"8"	"0"	"42"	"27"	"29"	"0"	"4"	"26"	"13"	"125"	"1494"	"68"	"13"	"50"	"29"	"4"	"30"	"981"	"6"	"0"	"5"	"24"	"97"	"16369"	"29"	"45"	"2497"	"714"	"500"	"850"	"22"	"878"	"1484"	"1341"	"1118"	"49"	"0"	"0"	"0"	"3"	"2"	"35"	"2"	"1"	"0"	"1854"	"0"	"235"	"933"	"519"	"7"	"11"	"25"	"56"	"5"	"1"	"2"	"324"	"3"	"36"	"4"	"4"	"0"	"0"	"2"	"8"	"7"	"322"	"2576"	"493"	"509"	"81"	"8"	"12"	"1"	"1"	"11"	"409"	"361"	"7"	"8"	"19"	"2967"	"438"	"0"	"2621"	"828"	"0"	"2"	"3127"	"0"	"910"	"1202"	"3481"	"42"	"2488"	"0"	"0"	"1"	"7"	"2"	"4"	"2"	"11"	"170"	"27"	"63"	"16"	"7"	"2"	"0"	"2"	"6"	"0"	"21"	"3833"	"307"	"632"	"19"	"0"	"0"	"8"	"1"	"14"	"0"	"31"	"11"	"42"	"14"	"1"	"2"	"2"	"5450"	"40"	"6"	"4068"	"30"	"0"	"0"	"5"	"770"	"0"	"0"	"29"	"17"	"391"	"12"	"0"	"0"	"0"	"1356"	"3"	"0"	"0"	"0"	"0"	"3494"	"1"	"1054"	"619"	"2"	"8"	"30"	"230"	"98"	"15"	"150"	"726"	"2284"	"15"	"0"	"1"	"20"	"0"	"4"	"20"	"9"	"0"	"0"	"13"	"887"	"526"	"845"	"301"	"31"	"17"	"1"	"220"	"1870"	"81"	"1472"	"1902"	"3154"	"21795"	"2768"	"2513"	"3321"	"797"	"43"	"5044"	"3533"	"0"	"32"	"20"	"1"	"5"	"0"	"206"	"1"	"0"	"17"	"0"	"7"	"0"	"2"	"0"	"10"	"2"	"2"	"0"	"13"	"5"	"1"	"100"	"0"	"12"	"5"	"3"	"1"	"8"	"4"	"5"	"8"	"5"	"3"	"18"	"0"	"21"	"326"	"43"	"182"	"533"	"625"	"3118"	"1"	"0"	"0"	"5"	"0"	"2"	"1"	"5"	"1"	"6"	"0"	"0"	"24"	"35"	"0"	"0"	"0"	"3"	"4"	"0"	"2"	"77"	"4"	"0"	"5"	"8"	"38"	"13"	"10"	"0"	"6"	"0"	"321"	"0"	"9"	"26"	"9"	"15"	"925"	"356"	"1224"	"1"	"11"	"17"	"0"	"0"	"0"	"5"	"19"	"1"	"0"	"0"	"0"	"20"	"4"	"3221"	"278"	"15"	"0"	"0"	"9"	"0"	"5"	"8"	"0"	"20"	"1"	"4"	"0"	"2"	"0"	"13"	"0"	"0"	"2"	"8"	"1"	"1"	"7"	"1"	"0"	"691"	"21040"	"28"	"59"	"0"	"0"	"8"	"3"	"13"	"52"	"12"	"90"	"26"	"3"	"9"	"1"	"23"	"1"	"34"	"0"	"0"	"1"	"44"	"508"	"3"	"209"	"5"	"1898"	"11"	"3"	"36"	"178"	"14"	"42"	"0"	"0"	"3"	"0"	"0"	"0"	"9"	"2"	"0"	"2"	"0"	"4"	"3386"	"1854"	"2686"	"14"	"1287"	"577"	"1099"	"16"	"2"	"57"	"17"	"51"	"2477"	"4"	"128"	"361"	"360"	"293"	"2697"	"1453"	"1499"	"801"	"467"	"0"	"0"	"0"	"0"	"0"	"87"	"0"	"104"	"650"	"4384"	"364"	"1"	"242"	"442"	"855"	"393"	"38"	"138"	"219"	"3"	"0"	"4"	"41"	"0"	"0"	"248"	"435"	"769"	"324"	"0"	"401"	"3662"	"12"	"5"	"153"	"0"	"15"	"0"	"4"	"4"	"0"	"1"	"3"	"0"	"5"	"7"	"1"	"0"	"8"	"0"	"0"	"41"	"3"	"0"	"0"	"0"	"1"	"12"	"4"	"1721"	"729"	"4966"	"199"	"93"	"685"	"1"	"0"	"1"	"2"	"0"	"0"	"1"	"0"	"6"	"3"	"1"	"1850"	"642"	"11"	"1063"	"14"	"555"	"92"	"13"	"240"	"1158"	"695"	"1"	"77"	"288"	"985"	"298"	"74"	"3"	"1703"	"107"	"474"	"442"	"396"	"186"	"656"	"33"	"736"	"15"	"28"	"7115"	"299"	"118"	"364"	"21"	"242"	"700"	"11"	"0"	"0"	"18"	"13"	"8"	"0"	"25"	"15572"	"79"	"11"	"2"	"3"	"0"	"1"	"2"	"18"	"8362"	"9"	"28"	"229"	"306"	"302"	"182"	"1103"	"351"	"387"	"403"	"17676"	"874"	"0"	"0"	"210"	"172"	"6"	"37"	"42"	"9"	"3345"	"25"	"246"	"206"	"141"	"51"	"611"	"644"	"171"	"1306"	"0"	"160"	"0"	"0"	"11"	"77"	"2"	"32"	"28"	"19"	"94"	"0"	"0"	"3"	"0"	"0"	"345"	"1717"	"0"	"219"	"191"	"592"	"1"	"269"	"34"	"519"	"15109"	"228"	"1631"	"15"	"15"	"50"	"7"	"26"	"97"	"6"	"13"	"778"	"23"	"975"	"485"	"33"	"822"	"83"	"5"	"6"	"14"	"25"	"2"	"47"	"482"	"210"	"534"	"21"	"1143"	"1099"	"476"	"143"	"11"	"98"	"5"	"28"	"56"	"25"	"514"	"11"	"3"	"20"	"0"	"3"	"3"	"3"	"11"	"276"	"1823"	"530"	"0"	"252"	"14"	"1403"	"26"	"2889"	"53"	"97"	"148"	"1329"	"1546"	"0"	"0"	"3"	"282"	"1455"	"14"	"219"	"612"	"1129"	"633"	"581"	"0"	"89"	"315"	"986"	"757"	"3"	"1"	"378"	"812"	"24"	"51"	"214"	"91"	"1297"	"134"	"279"	"985"	"271"	"87"	"19"	"1619"	"208"	"431"	"38"	"310"	"39"	"985"	"147"	"630"	"279"	"384"	"18"	"38"	"44"	"180"	"1602"	"195"	"1319"	"1098"	"163"	"12"	"9051"	"724"	"971"	"3225"	"13"	"52"	"2438"	"192"	"977"	"43"	"124"	"337"	"2"	"570"	"771"	"131"	"2"	"109"	"111"	"71"	"331"	"17"	"307"	"221"	"341"	"1"	"301"	"1573"	"879"	"25"	"383"	"1252"	"591"	"326"	"317"	"1"	"10"	"324"	"1481"	"6"	"6"	"86"	"1316"	"8"	"154"	"491"	"477"	"173"	"67"	"237"	"1052"	"64"	"0"	"56"	"378"	"426"	"392"	"61"	"14"	"1"	"51"	"169"	"854"	"742"	"20"	"1290"	"36"	"85"	"65"	"5"	"29"	"56"	"16"	"490"	"444"	"0"	"144"	"1127"	"402"	"425"	"460"	"1"	"480"	"26"	"239"	"173"	"0"	"24"	"119"	"371"	"529"	"273"	"450"	"6"	"14"	"236"	"43"	"22"	"231"	"2284"	"64"	"561"	"2457"	"1"	"2112"	"12"	"18"	"0"	"0"	"13"	"14"	"7"	"36"	"145"	"902"	"1"	"2"	"386"	"167"	"209"	"19"	"77"	"0"	"1195"	"106"	"63"	"306"	"214"	"208"	"887"	"154"	"171"	"35"	"1408"	"263"	"28"	"177"	"98"	"203"	"27"	"97"	"307"	"366"	"0"	"351"	"392"	"146"	"0"	"1384"	"1134"	"183"	"14"	"197"	"0"	"0"	"3"	"90"	"15"	"16"	"51"	"653"	"848"	"306"	"206"	"11"	"151"	"83"	"2438"	"90"	"431"	"8"	"318"	"520"	"319"	"57"	"960"	"0"	"762"	"85"	"129"	"197"	"207"	"197"	"58"	"2522"	"16"	"4902"	"1253"	"6876"	"43"	"246"	"699"	"298"	"2938"	"204"	"0"	"10"	"20"	"6"	"598"	"71"	"2068"	"37"	"1233"	"743"	"206"	"120"	"315"	"123"	"37"	"40"	"119"	"3420"	"45"	"13"	"127"	"160"	"22"	"238"	"810"	"43"	"0"	"0"	"817"	"7"	"60"	"263"	"52"	"4061"	"176"	"0"	"2058"	"43"	"180"	"169"	"954"	"42"	"0"	"222"	"30"	"149"	"113"	"22"	"73"	"463"	"479"	"94"	"90"	"23"	"368"	"26"	"84"	"411"	"2"	"112"	"7"	"224"	"3252"	"841"	"24"	"7"	"19"	"314"	"23"	"1632"	"18"	"108"	"59"	"338"	"1"	"247"	"1972"	"935"	"911"	"9899"	"863"	"477"	"0"	"2"	"0"	"2"	"0"	"9"	"1"	"12"	"0"	"2"	"3"	"0"	"17"	"299"	"52"	"6"	"12"	"1"	"0"	"0"	"3"	"0"	"0"	"0"	"0"	"4"	"0"	"0"	"590"	"18"	"17"	"0"	"1"	"12"	"4"	"0"	"1"	"12"	"0"	"31"	"4"	"118"	"5"	"48"	"1"	"3"	"0"	"4"	"4"	"2"	"0"	"0"	"2"	"2"	"0"	"5"	"3"	"1"	"2"	"6"	"4"	"2631"	"15"	"5"	"7"	"1"	"2"	"0"	"1"	"0"	"0"	"0"	"28"	"1"	"1"	"79"	"8"	"364"	"13"	"7"	"11"	"8"	"5"	"0"	"4"	"6"	"3"	"0"	"0"	"0"	"1516"	"7563"	"0"	"0"	"59"	"6490"	"1185"	"647"	"602"	"358"	"1004"	"466"	"69"	"68"	"14"	"0"	"1"	"1"	"0"	"3"	"3"	"9"	"0"	"35"	"10"	"0"	"1"	"3"	"3"	"1"	"0"	"22"	"42"	"1"	"0"	"0"	"0"	"0"	"0"	"4"	"2"	"0"	"1"	"240"	"28"	"1"	"12"	"28"	"0"	"0"	"439"	"386"	"237"	"1142"	"0"	"0"	"3"	"49"	"1494"	"1"	"1"	"3"	"3"	"99"	"2"	"59"	"15"	"10"	"150"	"2"	"1"	"111"	"490"	"0"	"0"	"0"	"17"	"217"	"0"	"0"	"0"	"127"	"3854"	"10"	"802"	"1"	"0"	"118"	"405"	"15"	"9"	"101"	"124"	"1213"	"0"	"2"	"6"	"0"	"2"	"0"	"0"	"200"	"0"	"1"	"3"	"5"	"0"	"203"	"887"	"344"	"117"	"2"	"3"	"4"	"0"	"2"	"1"	"2"	"412"	"0"	"944"	"626"	"1991"	"461"	"1380"	"97"	"13"	"746"	"0"	"0"	"127"	"269"	"17"	"822"	"1149"	"1799"	"4"	"3"	"3"	"3989"	"30"	"0"	"2683"	"213"	"1406"	"58"	"929"	"4"	"63"	"978"	"33"	"18"	"624"	"1036"	"13"	"325"	"12"	"4"	"1"	"10"	"239"	"602"	"600"	"648"	"2"	"8"	"0"	"0"	"3"	"0"	"0"	"4"	"0"	"3"	"0"	"2364"	"5"	"97"	"80"	"94"	"1205"	"7"	"84"	"374"	"845"	"170"	"9"	"945"	"206"	"763"	"0"	"0"	"43"	"5"	"0"	"1"	"0"	"56"	"8"	"0"	"4"	"2"	"8"	"0"	"2"	"25"	"0"	"4"	"0"	"13"	"1"	"0"	"3213"	"0"	"0"	"0"	"1"	"0"	"0"	"0"	"7"	"4"	"2"	"3"	"0"	"0"	"0"	"0"	"2"	"0"	"0"	"0"	"4"	"0"	"1"	"0"	"2"	"3"	"172"	"202"	"786"	"416"	"1"	"5"	"1"	"12"	"0"	"1"	"7"	"17"	"0"	"0"	"4"	"4"	"9"	"4"	"2"	"1"	"0"	"3"	"0"	"11"	"0"	"0"	"160"	"45"	"0"	"0"	"0"	"0"	"3"	"2298"	"1"	"4"	"0"	"0"	"0"	"0"	"6"	"1"	"5"	"3"	"0"	"2"	"0"	"3"	"3"	"1"	"2"	"0"	"0"	"0"	"5"	"0"	"1"	"67"	"6974"	"1521"	"1346"	"1941"	"6535"	"384"	"3340"	"1"	"4"	"36"	"197"	"165"	"0"	"10"	"8"	"0"	"2"	"12"	"8"	"0"	"2"	"3"	"1"	"7"	"0"	"0"	"3"	"0"	"5"	"248"	"1"	"0"	"0"	"1"	"2"	"2"	"3"	"0"	"9"	"4"	"9"	"25"	"1177"	"1257"	"276"	"7"	"1"	"1"	"0"	"12"	"1"	"1"	"6"	"4"	"0"	"0"	"840"	"437"	"0"	"0"	"0"	"11"	"0"	"0"	"221"	"831"	"4"	"10"	"9"	"195"	"9"	"4"	"17"	"1"	"16"	"2"	"328"	"2642"	"663"	"14424"	"0"	"0"	"32"	"2"	"0"	"30"	"12"	"40"	"6"	"8"	"1022"	"8"	"3"	"10"	"619"	"3"	"0"	"0"	"0"	"0"	"0"	"2"	"6"	"0"	"5"	"0"	"2"	"2"	"2"	"1"	"3"	"96"	"72"	"1"	"233"	"9"	"614"	"90"	"107"	"41"	"118"	"1487"	"0"	"9"	"5"	"4"	"3"	"0"	"8"	"33"	"0"	"314"	"608"	"6"	"1"	"4"	"0"	"133"	"0"	"2"	"2"	"1"	"8"	"27"	"1"	"1"	"0"	"1"	"1"	"4"	"1"	"4"	"0"	"8"	"5"	"1"	"0"	"3"	"3"	"0"	"0"	"1048"	"1518"	"5"	"2"	"2"	"1"	"0"	"0"	"1"	"1"	"0"	"0"	"11"	"0"	"0"	"0"	"2"	"0"	"1"	"6"	"3"	"0"	"5"	"0"	"0"	"2"	"0"	"0"	"0"	"0"	"0"	"1"	"0"	"2165"	"878"	"0"	"5"	"0"	"2"	"0"	"5"	"2"	"0"	"3"	"0"	"149"	"322"	"0"	"39"	"0"	"2"	"0"	"2949"	"1"	"4"	"0"	"32"	"0"	"0"	"3"	"0"	"0"	"0"	"4"	"0"	"3"	"552"	"0"	"2"	"0"	"0"	"2"	"1136"	"0"	"0"	"1427"	"1125"	"314"	"268"	"4"	"0"	"1"	"9"	"4"	"53"	"0"	"0"	"146"	"1"	"0"	"7"	"5"	"4"	"0"	"0"	"0"	"4"	"51"	"1396"	"5"	"1"	"13"	"4"	"3"	"2"	"104"	"0"	"3"	"1590"	"9"	"4"	"157"	"1"	"0"	"0"	"111"	"0"	"1"	"8"	"0"	"3"	"0"	"5"	"6"	"1"	"8"	"4"	"0"	"1"	"0"	"0"	"2"	"3"	"1"	"3"	"0"	"2"	"1"	"1"	"1"	"939"	"6"	"3"	"3"	"3"	"1"	"32"	"2"	"0"	"0"	"2"	"0"	"379"	"324"	"1"	"8"	"2"	"5"	"0"	"301"	"0"	"0"	"1048"	"0"	"0"	"1"	"0"	"1"	"0"	"0"	"0"	"16"	"4"	"3"	"10"	"0"	"0"	"4"	"1"	"3"	"0"	"1"	"8"	"0"	"0"	"0"	"0"	"0"	"0"	"0"	"0"	"502"	"2"	"249"	"700"	"263"	"25"	"415"	"84"	"43"	"0"	"252"	"152"	"2008"	"832"	"238"	"1273"	"0"	"0"	"0"	"0"	"0"	"3"	"0"	"7"	"0"	"1"	"0"	"2"	"9"	"0"	"0"	"3"	"511"	"169"	"902"	"8"	"6"	"21"	"14"	"36"	"21"	"26"	"14"	"235"	"415"	"0"	"393"	"20845"	"601"	"0"	"0"	"1"	"6"	"1"	"0"	"5"	"0"	"4"	"0"	"6"	"6"	"0"	"11"	"0"	"4"	"28"	"0"	"4"	"1"	"0"	"0"	"4"	"10"	"0"	"0"	"6"	"0"	"0"	"4"	"7"	"40"	"1117"	"0"	"2"	"1"	"0"	"0"	"4"	"4"	"0"	"0"	"0"	"11"	"0"	"0"	"9"	"7"	"0"	"5"	"5"	"0"	"2"	"1"	"142"	"0"	"137"	"0"	"1"	"14"	"0"	"0"	"0"	"1"	"0"	"0"	"0"	"4"	"0"	"0"	"2090"	"0"	"2"	"1"	"2"	"4"	"3"	"0"	"1"	"0"	"0"	"0"	"0"	"8"	"2"	"286"	"4"	"0"	"0"	"1"	"1447"	"6"	"9"	"0"	"1"	"0"	"120"	"1"	"0"	"0"	"1240"	"7448"	"0"	"2"	"0"	"2"	"9"	"5"	"4"	"26"	"0"	"9"	"0"	"2"	"40"	"18"	"0"	"3"	"1"	"0"	"0"	"4"	"8"	"1"	"2"	"0"	"0"	"6"	"510"	"3479"	"24"	"6"	"8"	"1"	"1"	"0"	"0"	"1"	"1"	"0"	"0"	"0"	"0"	"108"	"4"	"2"	"7"	"0"	"231"	"29"	"214"	"382"	"728"	"5"	"0"	"0"	"0"	"3"	"1"	"0"	"0"	"508"	"60"	"14"	"1560"	"0"	"0"	"4"	"3"	"7"	"0"	"1"	"1"	"0"	"0"	"0"	"0"	"0"	"0"	"3"	"0"	"24"	"0"	"0"	"0"	"0"	"1"	"0"	"0"	"1"	"0"	"2"	"2"	"1"	"0"	"1"	"1"	"4"	"1"	"3"	"0"	"15"	"0"	"0"	"6"	"11"	"0"	"0"	"0"	"0"	"0"	"2"	"0"	"0"	"2"	"1"	"5"	"18"	"5"	"0"	"0"	"2"	"1"	"1"	"0"	"5"	"1"	"0"	"0"	"3"	"1"	"3"	"0"	"0"	"0"	"0"	"1"	"4"	"0"	"0"	"0"	"0"	"0"	"0"	"1"	"5"	"6"	"0"	"4"	"1"	"2"	"4"	"0"	"0"	"1"	"1"	"0"	"0"	"806"	"0"	"4"	"0"	"0"	"0"	"0"	"0"	"0"	"2"	"0"	"2"	"0"	"2"	"0"	"0"	"0"	"2"	"0"	"2"	"2"	"0"	"0"	"0"	"0"	"1"	"2"	"0"	"0"	"0"	"0"	"5"	"0"	"5"	"0"	"0"	"0"	"0"	"0"	"1"	"0"	"409"	"1904"	"871"	"1"	"0"	"0"	"0"	"0"	"0"	"1"	"4"	"9"	"0"	"1"	"0"	"0"	"3"	"0"	"2"	"0"	"0"	"0"	"4"	"0"	"0"	"1"	"2"	"1"	"6"	"0"	"2"	"0"	"3"	"0"	"0"	"12"	"0"	"1"	"0"	"0"	"1"	"2"	"0"	"0"	"0"	"0"	"0"	"1"	"3"	"0"	"0"	"0"	"1"	"0"	"1"	"0"	"0"	"3"	"0"	"0"	"1"	"0"	"0"	"0"	"0"	"1"	"0"	"0"	"10"	"1"	"1"	"3"	"3"	"4"	"2"	"0"	"2"	"0"	"0"	"5"	"0"	"0"	"1"	"0"	"0"	"0"	"1"	"1"	"1"	"0"	"1"	"1"	"2"	"2"	"0"	"0"	"0"	"0"	"2"	"0"	"2"	"1"	"0"	"0"	"4"	"1"	"0"	"0"	"0"	"0"	"2"	"2"	"2"	"0"	"1"	"1"	"3"	"3"	"3"	"0"	"1"	"0"	"0"	"0"	"3"	"3"	"0"	"0"	"3"	"0"	"0"	"1"	"0"	"5"	"4"	"1"	"0"	"0"	"0"	"0"	"0"	"0"	"2"	"2"	"0"	"0"	"1539"	"10"	"2"	"0"	"0"	"0"	"0"	"0"	"1"	"0"	"0"	"0"	"0"	"0"	"0"	"0"	"1"	"0"	"4"	"0"	"11"	"1"	"118"	"0"	"1"	"3"	"0"	"4"	"1"	"1"	"38"	"703"	"0"	"39"	"2"	"0"	"0"	"1"	"7"	"0"	"0"	"2"	"0"	"5"	"903"	"5043"	"0"	"0"	"0"	"0"	"0"	"2"	"2668"	"0"	"817"	"6"	"0"	"1"	"2"	"209"	"0"	"0"	"0"	"0"	"2"	"2431"	"1"	"5"	"0"	"0"	"0"	"0"	"0"	"0"	"0"	"3"	"4"	"3"	"0"	"0"	"0"	"0"	"0"	"0"	"0"	"1"	"5"	"5"	"3"	"0"	"3"	"2"	"13"	"1"	"0"	"2"	"0"	"1"	"1"	"1343"	"2486"	"0"	"0"	"0"	"0"	"0"	"1"	"1"	"2"	"3"	"0"	"986"	"1258"	"0"	"0"	"2"	"3"	"4"	"21"	"7"	"53"	"7"	"49"	"2864"	"0"	"840"	"4"	"0"	"2"	"263"	"109"	"0"	"41"	"1"	"2"	"1"	"0"	"1"	"0"	"0"	"2"	"1"	"0"	"0"	"0"	"1"	"0"	"0"	"1"	"0"	"0"	"0"	"0"	"0"	"7"	"2"	"2"	"0"	"0"	"1"	"3"	"3"	"0"	"0"	"0"	"0"	"7"	"1"	"0"	"374"	"22"	"0"	"7"	"1"	"0"	"0"	"6"	"3"	"0"	"2"	"0"	"0"	"1"	"13"	"0"	"0"	"1"	"18"	"1"	"0"	"3"	"0"	"0"	"0"	"2"	"0"	"0"	"0"	"104"	"3"	"3"	"0"	"1"	"2"	"0"	"0"	"0"	"2"	"0"	"0"	"0"	"3"	"0"	"0"	"2"	"2"	"1"	"0"	"0"	"1"	"0"	"0"	"0"	"1"	"0"	"0"	"2"	"0"	"0"	"2"	"0"	"3"	"0"	"4"	"0"	"0"	"586"	"2"	"2"	"0"	"0"	"1"	"0"	"9"	"666"	"740"	"0"	"0"	"0"	"0"	"7"	"10"	"3"	"0"	"6"	"4"	"2"	"6"	"35"	"0"	"2"	"0"	"13"	"0"	"0"	"0"	"5"	"2"	"0"	"39"	"179"	"6"	"1"	"4"	"0"	"132"	"0"	"24"	"0"	"2"	"0"	"0"	"2"	"11"	"4"	"6"	"2"	"470"	"1"	"98"	"510"	"0"	"1"	"0"	"0"	"1"	"2"	"2"	"3"	"9"	"4"	"0"	"0"	"1"	"2"	"2"	"0"	"0"	"0"	"0"	"5"	"0"	"2"	"0"	"2"	"10"	"710"	"5519"	"3596"	"1"	"2"	"111"	"2"	"1"	"175"	"212"	"1"	"1017"	"214"	"18"	"16"	"10"	"7"	"0"	"17"	"1"	"283"	"5"	"1"	"1324"	"222"	"919"	"49"	"0"	"624"	"0"	"5834"	"3"	"1"	"395"	"499"	"1"	"379"	"2009"	"0"	"0"	"0"	"0"	"419"	"13020"	"1"	"1"	"54"	"2"	"89"	"1837"	"1136"	"0"	"2"	"3"	"435"	"1614"	"829"	"672"	"0"	"0"	"1"	"12"	"0"	"20"	"10"	"0"	"3"	"3"	"0"	"2"	"17"	"39252"	"0"	"0"	"0"	"0"	"12"	"4"	"0"	"6"	"0"	"3"	"1"	"3"	"2"	"0"	"1"	"2"	"0"	"0"	"2"	"2"	"2"	"1"	"0"	"3"	"0"	"0"	"0"	"0"	"3"	"0"	"5"	"57"	"0"	"2"	"1"	"0"	"0"	"0"	"448"	"143"	"205"	"304"	"227"	"247"	"581"	"226"	"423"	"0"	"2"	"0"	"1"	"3"	"9"	"10"	"2"	"0"	"2"	"0"	"0"	"4"	"2"	"0"	"10"	"0"	"0"	"1"	"0"	"5153"	"5"	"5"	"25"	"0"	"4"	"5"	"0"	"0"	"1"	"2"	"31"	"11"	"405"	"3712"	"248"	"578"	"14"	"29"	"87"	"82"	"0"	"1"	"2"	"0"	"3"	"0"	"2"	"0"	"0"	"0"	"1"	"12"	"0"	"15"	"0"	"8"	"0"	"8"	"23"	"0"	"0"	"0"	"24"	"1"	"10"	"980"	"8"	"380"	"0"	"1"	"0"	"2"	"23"	"2"	"0"	"6"	"3"	"1"	"0"	"2"	"0"	"0"	"7"	"0"	"0"	"0"	"2"	"0"	"2"	"0"	"0"	"0"	"4"	"5"	"0"	"0"	"0"	"0"	"0"	"1"	"389"	"0"	"0"	"0"	"5"	"0"	"1"	"6"	"2"	"2"	"0"	"3"	"2"	"0"	"0"	"2"	"0"	"5"	"1"	"0"	"0"	"0"	"0"	"4"	"0"	"2"	"0"	"3"	"0"	"0"	"1"	"1"	"0"	"0"	"0"	"3"	"0"	"0"	"0"	"3"	"0"	"0"	"1"	"0"	"0"	"0"	"1222"	"0"	"0"	"7"	"0"	"1"	"0"	"0"	"0"	"0"	"0"	"0"	"0"	"1"	"0"	"0"	"3"	"0"	"1"	"0"	"0"	"1"	"0"	"0"	"1"	"3"	"4"	"0"	"0"	"1"	"0"	"2"	"0"	"0"	"0"	"0"	"3"	"1"	"13"	"0"	"0"	"0"	"1"	"0"	"3"	"0"	"0"	"0"	"1"	"0"	"0"	"6"	"26"	"0"	"8"	"0"	"0"	"0"	"0"	"0"	"0"	"0"	"0"	"0"	"0"	"2"	"1269"	"699"	"741"	"8"	"0"	"1"	"0"	"0"	"2"	"0"	"0"	"0"	"0"	"0"	"1"	"3"	"2"	"1"	"0"	"0"	"0"	"2"	"0"	"6"	"0"	"0"	"3"	"0"	"0"	"1"	"0"	"2"	"0"	"0"	"0"	"0"	"43"	"3"	"0"	"0"	"4"	"0"	"0"	"3"	"3"	"0"	"0"	"0"	"0"	"1"	"1"	"0"	"0"	"0"	"1"	"5"	"4"	"1"	"1"	"0"	"2"	"4"	"4"	"2"	"0"	"0"	"0"	"0"	"0"	"0"	"2"	"0"	"0"	"715"	"1187"	"1"	"0"	"3"	"0"	"0"	"0"	"3"	"1"	"0"	"1"	"0"	"0"	"0"	"0"	"2"	"1"	"0"	"0"	"2"	"0"	"3"	"0"	"0"	"0"	"0"	"2"	"21"	"0"	"0"	"0"	"1976"	"0"	"4"	"5"	"5"	"0"	"0"	"2"	"9"	"0"	"0"	"0"	"0"	"2"	"2"	"1"	"0"	"0"	"0"	"0"	"0"	"1"	"0"	"0"	"0"	"0"	"1"	"0"	"0"	"2"	"44"	"0"	"6"	"0"	"0"	"0"	"0"	"2"	"1"	"4"	"0"	"0"	"2"	"5"	"0"	"11"	"0"	"2"	"0"	"0"	"0"	"0"	"0"	"1"	"4"	"5"	"0"	"1"	"5"	"1"	"0"	"1"	"0"	"0"	"0"	"3"	"5"	"0"	"0"	"2"	"0"	"0"	"3"	"2"	"0"	"2"	"0"	"5"	"0"	"0"	"0"	"0"	"0"	"1"	"0"	"1"	"6"	"0"	"0"	"1"	"0"	"0"	"0"	"0"	"3"	"0"	"2"	"0"	"0"	"0"	"0"	"1"	"2"	"0"	"3"	"1"	"2"	"2"	"1"	"0"	"9"	"0"	"0"	"0"	"0"	"0"	"0"	"0"	"1"	"0"	"0"	"0"	"0"	"14"	"10"	"0"	"0"	"20"	"2"	"2"	"0"	"0"	"0"	"0"	"0"	"0"	"0"	"1"	"1"	"2"	"1"	"0"	"1"	"0"	"1"	"0"	"9"	"0"	"1"	"0"	"2"	"0"	"0"	"0"	"2"	"0"	"0"	"1"	"0"	"2"	"3"	"5"	"0"	"2"	"1"	"1"	"1"	"0"	"0"	"0"	"0"	"0"	"0"	"1"	"0"	"17"	"1"	"1"	"0"	"1"	"1"	"0"	"0"	"0"	"1"	"0"	"7"	"6"	"2"	"4"	"0"	"0"	"0"	"0"	"0"	"0"	"3428"	"113"	"3"	"1"	"0"	"0"	"0"	"0"	"0"	"1"	"2"	"0"	"0"	"0"	"0"	"0"	"0"	"1"	"1"	"2"	"0"	"0"	"0"	"0"	"0"	"1"	"1"	"1"	"1"	"0"	"0"	"0"	"1"	"0"	"1"	"1"	"1"	"0"	"1"	"0"	"0"	"0"	"4"	"0"	"9"	"0"	"0"	"1"	"0"	"0"	"0"	"0"	"2"	"0"	"0"	"1"	"2"	"0"	"0"	"0"	"1"	"0"	"0"	"1"	"1"	"0"	"0"	"0"	"56"	"0"	"3"	"3"	"41"	"62"	"730"	"1437"	"73"	"23"	"520"	"470"	"1894"	"925"	"15"	"190"	"95"	"950"	"844"	"72"	"471"	"6298"	"2089"	"637"	"1"	"0"	"3081"	"0"	"5"	"1"	"0"	"0"	"0"	"26"	"46"	"10"	"8"	"9"	"16"	"1401"	"1"	"4"	"0"	"0"	"4"	"10"	"0"	"0"	"0"	"2"	"1"	"0"	"0"	"1"	"9"	"14"	"0"	"5"	"2"	"3"	"6"	"0"	"4"	"0"	"2"	"2"	"10"	"0"	"0"	"3"	"1"	"8"	"0"	"0"	"0"	"0"	"0"	"2"	"3"	"0"	"98"	"2099"	"1512"	"2"	"0"	"9"	"0"	"0"	"41"	"31"	"0"	"92"	"0"	"11"	"23"	"2"	"68"	"1"	"0"	"423"	"57"	"3"	"0"	"1"	"0"	"0"	"2"	"0"	"0"	"2"	"3"	"2"	"1"	"0"	"0"	"9"	"1"	"0"	"0"	"0"	"0"	"0"	"0"	"0"	"0"	"1"	"0"	"0"	"0"	"0"	"1"	"0"	"1"	"0"	"3"	"4"	"2"	"0"	"12"	"1"	"0"	"0"	"0"	"1"	"7"	"3"	"6"	"2"	"1"	"4"	"41"	"4"	"0"	"1"	"0"	"16"	"0"	"1"	"0"	"1"	"2"	"0"	"4"	"2"	"0"	"2"	"0"	"0"	"0"	"0"	"3"	"0"	"0"	"0"	"2"	"1"	"0"	"1"	"2"	"0"	"12"	"0"	"0"	"20"	"2"	"3"	"4"	"0"	"0"	"1"	"0"	"5"	"0"	"6"	"0"	"1"	"0"	"4"	"0"	"7"	"11"	"0"	"0"	"1"	"0"	"1"	"5"	"0"	"0"	"1"	"0"	"0"	"0"	"2"	"3"	"13"	"13"	"1"	"65"	"4"	"4"	"3"	"4"	"0"	"1"	"4"	"0"	"1"	"4"	"1"	"0"	"0"	"0"	"0"	"1"	"2"	"0"	"45"	"0"	"3"	"2"	"1"	"0"	"6"	"1"	"2"	"1143"	"39"	"12"	"13"	"0"	"1"	"3"	"5"	"1"	"5"	"0"	"0"	"0"	"0"	"0"	"0"	"5"	"0"	"2"	"0"	"0"	"1"	"0"	"124"	"9265"	"267"	"1"	"1"	"0"	"0"	"12"	"2"	"6"	"0"	"0"	"0"	"0"	"0"	"0"	"1"	"3"	"4"	"0"	"0"	"0"	"0"	"1"	"3"	"2"	"1"	"0"	"3"	"6"	"3"	"1"	"0"	"1"	"1"	"1"	"0"	"5"	"0"	"0"	"0"	"1"	"0"	"0"	"0"	"2"	"0"	"3"	"1"	"3"	"0"	"4"	"0"	"2"	"1"	"0"	"0"	"2"	"2"	"1286"	"1042"	"784"	"20"	"7"	"950"	"47"	"4"	"1"	"2"	"2"	"1"	"5"	"4"	"0"	"0"	"1"	"0"	"2"	"4"	"3"	"2"	"0"	"12"	"0"	"1"	"1"	"0"	"0"	"0"	"2046"	"103"	"1171"	"2"	"0"	"529"	"683"	"388"	"0"	"0"	"0"	"1"	"2"	"0"	"0"	"0"	"0"	"0"	"0"	"0"	"0"	"0"	"0"	"0"	"0"	"0"	"0"	"0"	"3057"	"2793"	"144"	"0"	"0"	"0"	"0"	"2"	"4"	"0"	"1"	"1"	"0"	"1"	"0"	"0"	"0"	"1"	"3"	"0"	"0"	"1"	"1"	"0"	"0"	"0"	"4"	"0"	"1"	"0"	"0"	"0"	"0"	"0"	"0"	"1"	"2"	"0"	"0"	"0"	"1"	"0"	"3"	"0"	"0"	"2"	"0"	"0"	"2"	"1"	"0"	"64"	"2"	"0"	"323"	"849"	"1160"	"219"	"112"	"3"	"11"	"1"	"0"	"3"	"2"	"1"	"0"	"0"	"7"	"8"	"0"	"0"	"0"	"1"	"183"	"909"	"1619"	"771"	"124"	"292"	"0"	"0"	"0"	"229"	"0"	"70"	"0"	"0"	"1254"	"1142"	"1"	"7258"	"0"	"0"	"64"	"0"	"11"	"599"	"1"	"38"	"1363"	"204"	"577"	"1482"	"227"	"1588"	"927"	"2530"	"2086"	"567"	"66"	"1705"	"2173"	"2"	"332"	"22"	"1083"	"959"	"9"	"260"	"1"	"445"	"666"	"11350"	"96"	"1522"	"6156"	"3364"	"3"	"132"	"0"	"0"	"303"	"35"	"75"	"4904"	"1721"	"76"	"356"	"1"	"334"	"84"	"1341"	"903"	"1351"	"5"	"419"	"0"	"4"	"19"	"11"	"3873"	"272"	"0"	"16854"	"2"	"109197"	"309"	"78"	"2577"	"571"	"7"	"786"	"1379"	"1137"	"278"	"278"	"1354"	"2825"	"3229"	"0"	"0"	"0"	"0"	"0"	"0"	"0"	"0"	"0"	"1"	"0"	"1"	"589"	"51"	"2518"	"1179"	"12"	"185"	"692"	"12"	"2518"	"305"	"0"	"1506"	"4237"	"3531"	"3523"	"410"	"1"	"0"	"0"	"110"	"1337"	"9676"	"10098"	"8672"	"13119"	"141"	"4907"	"836"	"657"	"125"	"359"	"0"	"0"	"283"	"458"	"10"	"242"	"1"	"3"	"9"	"0"	"0"	"0"	"9"	"2"	"18"	"1"	"0"	"1"	"0"	"21"	"609"	"1214"	"332"	"147"	"83"	"21"	"359"	"4"	"7764"	"1950"	"381"	"182"	"0"	"1108"	"11904"	"842"	"18"	"0"	"0"	"0"	"2"	"0"	"2"	"1"	"2"	"0"	"4"	"0"	"0"	"10676"	"1260"	"7"	"510"	"4608"	"258"	"1331"	"1713"	"916"	"3293"	"4520"	"240"	"326"	"2422"	"3"	"0"	"2"	"0"	"0"	"0"	"0"	"0"	"0"	"11"	"0"	"2"	"2"	"0"	"0"	"1"	"0"	"1"	"0"	"1"	"1046"	"1158"	"1415"	"1241"	"1221"	"123"	"3"	"0"	"0"	"0"	"0"	"0"	"5"	"0"	"12"	"66"	"51"	"104"	"601"	"2117"	"1595"	"593"	"646"	"12"	"1"	"54"	"1137"	"92"	"119"	"7"	"969"	"340"	"1094"	"53"	"0"	"610"	"15"	"1450"	"1073"	"82"	"127"	"13"	"978"	"2670"	"563"	"102"	"309"	"77"	"0"	"89"	"657"	"113"	"0"	"25"	"26"	"964"	"540"	"523"	"416"	"217"	"393"	"29"	"670"	"171"	"77"	"4"	"111"	"244"	"113"	"352"	"64"	"386"	"97"	"62"	"1010"	"95"	"0"	"2"	"15801"	"526"	"124"	"1039"	"168"	"1358"	"25"	"352"	"1"	"54"	"248"	"221"	"892"	"13"	"1532"	"767"	"713"	"10"	"0"	"204"	"269"	"288"	"140"	"8"	"1186"	"858"	"179"	"49"	"85"	"379"	"1891"	"8"	"261"	"17"	"1"	"15"	"112"	"10"	"15"	"496"	"83"	"19"	"0"	"4"	"0"	"93"	"7"	"358"	"383"	"0"	"213"	"105"	"832"	"741"	"412"	"738"	"461"	"221"	"33"	"158"	"115"	"7"	"170"	"16"	"267"	"716"	"949"	"0"	"75"	"223"	"23"	"148"	"292"	"35"	"17"	"36"	"1418"	"67"	"257"	"376"	"78"	"2652"	"3005"	"34"	"240"	"60"	"62"	"1274"	"940"	"379"	"473"	"3"	"257"	"44"	"22"	"1295"	"241"	"107"	"111"	"158"	"3275"	"623"	"3"	"10"	"8"	"34"	"37"	"31"	"236"	"1090"	"33"	"3"	"0"	"0"	"0"	"0"	"188"	"399"	"240"	"256"	"205"	"105"	"106"	"0"	"0"	"20483"	"444"	"1031"	"4574"	"64"	"0"	"1"	"4"	"810"	"4"	"2"	"37"	"147"	"0"	"979"	"10"	"3102"	"121"	"226"	"2"	"1034"	"0"	"0"	"289"	"782"	"96"	"95"	"954"	"10108"	"716"	"6"	"18"	"4"	"6"	"886"	"51"	"208"	"223"	"44"	"165"	"981"	"927"	"1050"	"0"	"195"	"0"	"819"	"27"	"6"	"42"	"16"	"0"	"250"	"357"	"1890"	"408"	"126"	"184"	"666"	"1696"	"4217"	"17"	"9"	"146"	"109"	"993"	"145"	"363"	"1416"	"77"	"1"	"47"	"2"	"69"	"142"	"1517"	"3"	"172"	"53"	"1"	"10"	"421"	"20"	"1033"	"753"	"541"	"15"	"4"	"243"	"19"	"855"	"352"	"191"	"885"	"174"	"493"	"23"	"0"	"432"	"634"	"199"	"330"	"534"	"348"	"646"	"203"	"293"	"3016"	"687"	"0"	"1"	"13"	"4"	"6"	"285"	"30"	"222"	"54"	"3"	"620"	"1493"	"400"	"57"	"171"	"71"	"772"	"1002"	"413"	"131"	"75"	"224"	"1531"	"8"	"286"	"210"	"159"	"0"	"0"	"0"	"75"	"0"	"46"	"725"	"3"	"1318"	"1"	"136"	"179"	"3"	"4"	"59"	"0"	"31"	"134"	"467"	"55"	"362"	"35"	"435"	"76"	"810"	"426"	"7"	"44"	"186"	"3"	"0"	"426"	"121"	"32"	"281"	"177"	"0"	"10"	"29"	"20"	"11"	"1"	"50"	"0"	"10"	"20"	"15"	"23"	"18"	"12"	"18"	"182"	"168"	"41"	"133"	"230"	"672"	"1355"	"33"	"59"	"42"	"260"	"90"	"60"	"2"	"2"	"55"	"1"	"1"	"0"	"883"	"1233"	"1065"	"379"	"1838"	"1066"	"65"	"16130"	"83"	"5648"	"937"	"558"	"34"	"133"	"437"	"2149"	"27"	"45"	"58"	"1403"	"10"	"131"	"308"	"1891"	"845"	"352"	"1272"	"464"	"917"	"203"	"0"	"158"	"168"	"24"	"5498"	"0"	"0"	"2901"	"878"	"2029"	"377"	"23"	"1821"	"60"	"1243"	"60"	"442"	"552"	"1484"	"35"	"14"	"451"	"219"	"3"	"585"	"447"	"1236"	"322"	"1394"	"5854"	"8"	"187"	"1122"	"30"	"373"	"81"	"74"	"3154"	"331"	"2"	"0"	"1041"	"798"	"32"	"8"	"17"	"13"	"920"	"225"	"69"	"201"	"32"	"174"	"47"	"304"	"123"	"18"	"30"	"0"	"89"	"63"	"261"	"63"	"1217"	"523"	"12"	"293"	"658"	"235"	"473"	"38"	"0"	"8895"	"0"	"264"	"4141"	"501"	"1005"	"467"	"4"	"43"	"191"	"89"	"50"	"7"	"0"	"5"	"151"	"12"	"32"	"3014"	"188"	"10"	"19"	"1"	"118"	"105"	"709"	"54"	"3247"	"20"	"2"	"190"	"481"	"1796"	"5"	"515"	"21"	"34"	"1"	"5"	"145"	"1082"	"2632"	"42"	"109"	"310"	"139"	"284"	"411"	"566"	"916"	"336"	"305"	"8"	"30"	"373"	"390"	"1020"	"129"	"413"	"143"	"121"	"6"	"11"	"185"	"35"	"20"	"22"	"655"	"225"	"0"	"24"	"1210"	"278"	"15"	"3"	"114"	"3"	"1319"	"3"	"235"	"6"	"1809"	"1"	"7"	"184"	"11"	"286"	"262"	"821"	"889"	"6575"	"7"	"182"	"5"	"1774"	"91"	"516"	"417"	"740"	"2486"	"0"	"0"	"1"	"7"	"104"	"3"	"985"	"6009"	"133"	"0"	"5"	"400"	"428"	"245"	"1675"	"244"	"47"	"51"	"39"	"764"	"177"	"828"	"231"	"162"	"1098"	"1261"	"732"	"895"	"20"	"3"	"1888"	"3054"	"492"	"1033"	"685"	"863"	"264"	"144"	"1856"	"1276"	"274"	"44"	"1252"	"0"	"0"	"0"	"0"	"0"	"0"	"0"	"0"	"0"	"0"	"9"	"1"	"0"	"0"	"0"	"0"	"0"	"321"	"1"	"153"	"4"	"0"	"15289"	"133"	"5"	"4"	"3"	"0"	"3"	"4"	"0"	"118"	"87"	"35"	"3"	"7"	"841"	"73"	"35"	"244"	"393"	"179"	"1204"	"16"	"276"	"279"	"776"	"555"	"526"	"13"	"0"	"447"	"94"	"328"	"7684"	"528"	"12"	"817"	"60"	"67"	"30"	"75"	"9"	"595"	"594"	"17"	"14"	"28"	"17"	"5"	"3"	"39"	"386"	"844"	"316"	"9"	"336"	"744"	"1722"	"701"	"46"	"22"	"308"	"93"	"196"	"23"	"8"	"14"	"8"	"19"	"10504"	"98"	"21"	"2350"	"217"	"3"	"10"	"92"	"8"	"969"	"844"	"57"	"659"	"260"	"24"	"0"	"14"	"373"	"397"	"67"	"3965"	"633"	"156"	"11"	"1"	"371"	"302"	"277"	"88"	"1"	"948"	"1172"	"3873"	"51"	"133"	"763"	"2669"	"150"	"8"	"369"	"379"	"289"	"530"	"55"	"173"	"10"	"969"	"5"	"100"	"320"	"62"	"3132"	"7549"	"697"	"219"	"1539"	"201"	"2"	"843"	"309"	"1034"	"628"	"938"	"1548"	"135"	"1315"	"1046"	"1392"	"443"	"2741"	"316"	"172"	"397"	"530"	"33"	"297"	"947"	"842"	"140"	"220"	"11"	"0"	"590"	"927"	"782"	"671"	"1441"	"171"	"267"	"196"	"562"	"822"	"268"	"66"	"746"	"7218"	"778"	"631"	"690"	"11"	"2"	"3805"	"515"	"390"	"247"	"54"	"1026"	"1531"	"521"	"435"	"23"	"515"	"410"	"9116"	"515"	"197"	"49"	"40"	"76"	"438"	"4"	"28"	"495"	"570"	"985"	"319"	"319"	"125"	"73"	"146"	"524"	"3"	"1755"	"8"	"103"	"262"	"214"	"0"	"166"	"766"	"285"	"572"	"571"	"595"	"461"	"515"	"377"	"523"	"12"	"28"	"33"	"308"	"934"	"301"	"44"	"122"	"1827"	"865"	"25"	"195"	"0"	"295"	"47"	"9"	"1"	"124"	"0"	"9"	"6719"	"53"	"0"	"2590"	"2288"	"0"	"165"	"287"	"900"	"12"	"14"	"80"	"1"	"20"	"20"	"666"	"1199"	"230"	"1"	"244"	"518"	"230"	"47"	"968"	"576"	"507"	"855"	"42"	"4"	"673"	"236"	"403"	"43"	"37"	"542"	"234"	"1610"	"0"	"690"	"27"	"519"	"2304"	"473"	"192"	"1110"	"1745"	"14"	"426"	"5"	"1"	"0"	"0"	"67"	"3"	"394"	"1563"	"128"	"329"	"25"	"0"	"646"	"841"	"10"	"275"	"314"	"351"	"0"	"0"	"12"	"166"	"3340"	"0"	"20"	"4"	"164"	"1358"	"1180"	"172"	"64"	"89"	"28"	"7"	"2"	"3"	"30"	"1141"	"145"	"0"	"392"	"445"	"11"	"2"	"21"	"7"	"372"	"2"	"675"	"353"	"349"	"1694"	"194"	"21"	"2"	"35"	"72"	"2567"	"273"	"648"	"245"	"30"	"11"	"63"	"42"	"293"	"5"	"347"	"41"	"157"	"492"	"378"	"36"	"885"	"146"	"812"	"693"	"390"	"272"	"377"	"554"	"123"	"160"	"9"	"11"	"17"	"88"	"978"	"10"	"208"	"2"	"806"	"8146"	"12"	"33"	"280"	"11"	"967"	"161"	"636"	"82"	"38"	"181"	"576"	"1331"	"153"	"159"	"36"	"2151"	"186"	"52"	"707"	"16"	"43"	"1"	"4"	"0"	"3061"	"610"	"1740"	"2467"	"369"	"0"	"13"	"967"	"137"	"511"	"4"	"1228"	"604"	"1431"	"366"	"404"	"3530"	"1675"	"227"	"0"	"2274"	"34"	"110"	"1824"	"222"	"503"	"525"	"6"	"233"	"2"	"7"	"4629"	"1579"	"8"	"9"	"3191"	"203"	"113"	"1315"	"93"	"193"	"474"	"195"	"1186"	"67"	"556"	"417"	"1224"	"5"	"2"	"1652"	"218"	"1"	"241"	"419"	"109"	"277"	"242"	"2459"	"1"	"718"	"761"	"0"	"1"	"26"	"130"	"930"	"8"	"858"	"45"	"2"	"56"	"234"	"103"	"55"	"32"	"2294"	"85"	"63"	"0"	"64"	"0"	"59"	"14"	"22"	"48"	"5"	"8"	"110"	"45"	"293"	"135"	"1182"	"106"	"764"	"303"	"955"	"451"	"2164"	"398"	"617"	"1436"	"347"	"14"	"74"	"82"	"191"	"805"	"331"	"87"	"1455"	"2"	"5"	"52"	"64"	"1"	"281"	"1329"	"3670"	"930"	"734"	"81"	"18"	"358"	"86"	"12"	"127"	"118"	"345"	"761"	"636"	"54"	"54"	"259"	"660"	"123"	"771"	"0"	"53"	"215"	"409"	"426"	"568"	"9"	"1826"	"186"	"453"	"117"	"139"	"682"	"6"	"3"	"328"	"4"	"88"	"29"	"268"	"1"	"0"	"151"	"199"	"670"	"165"	"56"	"27"	"252"	"229"	"1"	"449"	"27"	"33"	"250"	"127"	"197"	"819"	"521"	"40"	"142"	"21"	"269"	"2152"	"8"	"41"	"246"	"956"	"49"	"17"	"0"	"116"	"417"	"811"	"137"	"121"	"51"	"305"	"1106"	"1"	"9956"	"305"	"281"	"122"	"4"	"38"	"0"	"529"	"193"	"1111"	"496"	"117"	"1381"	"1840"	"1258"	"229"	"6"	"4"	"155"	"307"	"129"	"50"	"6068"	"1"	"0"	"21"	"14"	"19"	"12"	"491"	"0"	"0"	"18"	"10"	"14"	"7"	"7"	"308"	"304"	"47"	"73"	"33"	"8"	"0"	"0"	"45"	"39"	"228"	"0"	"93"	"482"	"271"	"1"	"8"	"1856"	"554"	"87"	"17"	"64"	"58"	"2203"	"168"	"605"	"596"	"47"	"725"	"582"	"1017"	"44"	"120"	"1"	"0"	"6"	"106"	"22"	"9"	"336"	"1376"	"114"	"10"	"626"	"601"	"652"	"30"	"120"	"48"	"67"	"6"	"113"	"292"	"54"	"25"	"1"	"5"	"1493"	"175"	"3176"	"259"	"1"	"1585"	"636"	"635"	"18"	"4"	"0"	"336"	"2"	"1521"	"56"	"612"	"74"	"2134"	"3"	"7"	"46"	"88"	"0"	"292"	"109"	"1162"	"2047"	"2081"	"0"	"165"	"0"	"3"	"0"	"535"	"0"	"29"	"15"	"44"	"949"	"88"	"0"	"3780"	"794"	"293"	"161"	"216"	"600"	"86"	"86"	"327"	"120"	"98"	"928"	"5"	"35"	"1"	"726"	"3"	"85"	"1029"	"7"	"50"	"41"	"32"	"1658"	"0"	"36"	"298"	"1566"	"215"	"502"	"683"	"1592"	"17"	"1133"	"9"	"398"	"583"	"191"	"36"	"2346"	"2552"	"539"	"314"	"107"	"21"	"325"	"50"	"2167"	"732"	"315"	"1194"	"88"	"2062"	"105"	"111"	"1"	"929"	"156"	"2"	"15"	"15"	"657"	"14"	"15"	"0"	"0"	"2"	"1"	"178"	"10"	"1110"	"53"	"600"	"248"	"67"	"56"	"281"	"612"	"151"	"76"	"787"	"46"	"632"	"466"	"1301"	"18"	"153"	"254"	"0"	"0"	"6"	"307"	"20"	"11"	"2001"	"20"	"869"	"6"	"97"	"2895"	"188"	"937"	"0"	"316"	"133"	"1"	"0"	"154"	"63"	"191"	"148"	"3"	"12"	"135"	"7"	"37"	"238"	"19"	"203"	"1"	"8"	"0"	"0"	"2"	"273"	"0"	"231"	"0"	"2392"	"151"	"2"	"291"	"0"	"1"	"80"	"969"	"58"	"88"	"45"	"127"	"32"	"155"	"21"	"76"	"352"	"232"	"775"	"2177"	"720"	"9"	"624"	"518"	"29"	"3"	"273"	"175"	"224"	"0"	"624"	"364"	"257"	"461"	"504"	"1569"	"1107"	"0"	"0"	"0"	"0"	"0"	"0"	"7"	"74"	"62"	"1"	"0"	"0"	"0"	"1"	"0"	"0"	"21"	"242"	"542"	"258"	"533"	"98"	"0"	"312"	"275"	"71"	"347"	"1"	"57"	"3"	"28"	"21"	"4"	"2"	"0"	"0"	"1"	"362"	"737"	"104"	"1387"	"29"	"223"	"889"	"33"	"282"	"14"	"774"	"38"	"208"	"205"	"10"	"187"	"1108"	"108"	"1077"	"36"	"10"	"292"	"1"	"0"	"76"	"3"	"4"	"1"	"2"	"28"	"43"	"314"	"0"	"0"	"8"	"182"	"709"	"0"	"69"	"39"	"28"	"7"	"515"	"593"	"2489"	"651"	"1864"	"413"	"1134"	"1758"	"2"	"14"	"16"	"4"	"1"	"3"	"0"	"96"	"6"	"5606"	"15"	"0"	"1875"	"3"	"587"	"1839"	"8"	"42"	"46"	"1"	"0"	"600"	"538"	"58"	"44"	"15"	"116"	"0"	"130"	"66"	"1315"	"248"	"420"	"0"	"0"	"145"	"5591"	"368"	"3255"	"232"	"237"	"0"	"112"	"270"	"132"	"60"	"72"	"239"	"285"	"729"	"94"	"8"	"0"	"99"	"684"	"931"	"48"	"1005"	"122"	"147"	"172"	"0"	"0"	"0"	"0"	"0"	"460"	"0"	"39"	"21"	"18"	"1351"	"0"	"5"	"15"	"2"	"0"	"152"	"1049"	"2"	"0"	"27"	"16"	"21"	"26"	"2"	"95"	"116"	"16"	"382"	"221"	"0"	"107"	"315"	"11"	"32"	"28"	"0"	"98"	"1516"	"71"	"1366"	"17040"	"463"	"163"	"104"	"25"	"10"	"2"	"603"	"132"	"833"	"76"	"17"	"0"	"4"	"22"	"12"	"8"	"25"	"77"	"19"	"175"	"1198"	"178"	"77"	"458"	"484"	"135"	"7"	"726"	"82"	"46"	"16"	"350"	"1988"	"267"	"27"	"63"	"313"	"644"	"14"	"119"	"10"	"320"	"37"	"101"	"366"	"634"	"486"	"1937"	"559"	"1044"	"155"	"90"	"12"	"112"	"22"	"0"	"67"	"838"	"1530"	"15"	"180"	"442"	"76"	"14"	"215"	"279"	"156"	"46"	"957"	"376"	"47"	"840"	"1403"	"441"	"4"	"178"	"210"	"8"	"1698"	"138"	"109"	"411"	"220"	"11"	"19"	"2767"	"1114"	"392"	"1"	"4043"	"170"	"124"	"477"	"7665"	"25"	"38"	"1"	"14"	"65"	"23"	"6"	"0"	"1"	"288"	"8"	"9"	"249"	"8"	"131"	"1525"	"307"	"647"	"303"	"149"	"2"	"0"	"2"	"41"	"3"	"24"	"15"	"7115"	"201"	"1005"	"18"	"0"	"25"	"13"	"1359"	"8"	"0"	"0"	"0"	"4"	"0"	"8"	"199"	"0"	"14"	"209"	"798"	"128"	"164"	"661"	"413"	"46"	"279"	"7"	"0"	"130"	"42"	"258"	"193"	"1"	"477"	"37"	"136"	"361"	"22"	"28"	"6"	"0"	"0"	"531"	"17"	"0"	"1"	"0"	"0"	"0"	"105"	"23"	"33"	"11"	"559"	"3212"	"8"	"6"	"25"	"23"	"16"	"52"	"13"	"6"	"238"	"19"	"823"	"10"	"849"	"612"	"2"	"154"	"0"	"132"	"833"	"1"	"88"	"72"	"53"	"933"	"0"	"549"	"199"	"4"	"2"	"328"	"173"	"661"	"5"	"2"	"328"	"1928"	"2283"	"4"	"0"	"3"	"56"	"226"	"1595"	"680"	"75"	"248"	"56"	"93"	"190"	"3625"	"313"	"222"	"1517"	"35"	"50"	"442"	"478"	"1550"	"740"	"17"	"1135"	"56"	"209"	"630"	"2889"	"475"	"376"	"779"	"501"	"1"	"62"	"22"	"484"	"541"	"1190"	"51"	"552"	"0"	"0"	"5"	"32"	"0"	"2"	"0"	"8"	"77"	"32"	"11"	"128"	"11"	"33"	"2167"	"0"	"17"	"20"	"2708"	"509"	"941"	"346"	"114"	"147"	"137"	"1058"	"545"	"1343"	"414"	"1327"	"143"	"451"	"9"	"4"	"1"	"3"	"0"	"61"	"21"	"465"	"325"	"555"	"22"	"944"	"184"	"60"	"1332"	"1185"	"4793"	"61"	"215"	"1781"	"12"	"499"	"573"	"36"	"2022"	"1340"	"2"	"353"	"0"	"2118"	"464"	"3942"	"647"	"11"	"107"	"9"	"18"	"179"	"153"	"596"	"104"	"4108"	"247"	"1091"	"524"	"460"	"531"	"456"	"146"	"4145"	"15"	"3"	"168"	"719"	"125"	"23"	"1687"	"35"	"10693"	"497"	"451"	"657"	"4697"	"845"	"4"	"6749"	"17"	"90"	"863"	"1"	"103"	"474"	"0"	"609"	"101"	"633"	"0"	"352"	"902"	"0"	"317"	"481"	"3"	"16"	"51"	"51"	"634"	"59"	"2301"	"834"	"167"	"1280"	"1766"	"7969"	"421"	"15873"	"48"	"15"	"17"	"147"	"13"	"5"	"353"	"16"	"3903"	"320"	"15"	"25"	"2"	"265"	"126"	"314"	"35"	"2"	"25"	"5"	"672"	"12"	"3841"	"151"	"354"	"4498"	"0"	"2"	"159"	"193"	"363"	"5"	"1"	"220"	"68"	"2091"	"1812"	"3875"	"391"	"75"	"118"	"1489"	"756"	"3030"	"0"	"0"	"95"	"814"	"393"	"830"	"218"	"375"	"232"	"359"	"223"	"816"	"84"	"238"	"412"	"48"	"1"	"3560"	"1166"	"47"	"743"	"5328"	"143"	"841"	"340"	"247"	"602"	"334"	"83"	"192"	"25"	"19"	"229"	"151"	"184"	"1"	"2307"	"603"	"2"	"30"	"489"	"15"	"523"	"3"	"195"	"5"	"29"	"605"	"39"	"103"	"0"	"1178"	"1020"	"55"	"106"	"801"	"1285"	"98"	"88"	"410"	"0"	"0"	"0"	"0"	"0"	"0"	"433"	"803"	"52"	"147"	"18"	"304"	"170"	"429"	"2056"	"0"	"212"	"261"	"497"	"671"	"192"	"1267"	"2953"	"288"	"118"	"0"	"2"	"1428"	"1762"	"145"	"18"	"12"	"14"	"10"	"39"	"628"	"69"	"5"	"585"	"843"	"133"	"45"	"21"	"4"	"0"	"0"	"13"	"47"	"43"	"0"	"222"	"13"	"59"	"261"	"476"	"449"	"2528"	"1732"	"61"	"34"	"742"	"2"	"9"	"8"	"6"	"1"	"3"	"4"	"32"	"407"	"892"	"173"	"660"	"640"	"1277"	"500"	"211"	"71"	"177"	"1104"	"278"	"112"	"28"	"121"	"1205"	"296"	"10770"	"1"	"99"	"83"	"68"	"117"	"882"	"13"	"107"	"122"	"5"	"15"	"640"	"92"	"31"	"3"	"526"	"20"	"1043"	"22"	"20"	"1079"	"36"	"84"	"55"	"77"	"5597"	"72"	"170"	"112"	"73"	"619"	"2137"	"128"	"374"	"2"	"65"	"134"	"388"	"49"	"549"	"75"	"31"	"1175"	"235"	"339"	"89"	"2"	"65"	"0"	"3"	"0"	"0"	"169"	"57"	"2523"	"24"	"0"	"56"	"298"	"19"	"418"	"73"	"192"	"194"	"1117"	"698"	"672"	"369"	"271"	"1476"	"11"	"17"	"0"	"99"	"449"	"275"	"2"	"1"	"416"	"2"	"123"	"49"	"4761"	"1"	"3178"	"1110"	"297"	"3"	"153"	"134"	"36"	"89"	"295"	"37"	"4"	"89"	"123"	"553"	"160"	"467"	"131"	"165"	"3114"	"322"	"1361"	"24"	"96"	"3024"	"45"	"4"	"2"	"587"	"197"	"134"	"926"	"1491"	"51"	"1"	"650"	"16"	"2726"	"629"	"567"	"335"	"37"	"0"	"324"	"220"	"59"	"4305"	"250"	"157"	"484"	"1"	"67"	"14"	"4755"	"271"	"210"	"74"	"0"	"0"	"1892"	"30"	"16"	"27"	"3"	"316"	"1828"	"336"	"0"	"1026"	"0"	"240"	"311"	"139"	"156"	"85"	"316"	"739"	"154"	"455"	"141"	"87"	"0"	"189"	"176"	"0"	"13"	"764"	"657"	"1041"	"238"	"895"	"1774"	"160"	"159"	"0"	"2"	"6646"	"5574"	"1369"	"4"	"782"	"471"	"675"	"116"	"731"	"1262"	"30"	"0"	"1"	"1138"	"147"	"1443"	"714"	"291"	"14"	"10"	"1"	"75"	"5"	"1194"	"1431"	"417"	"353"	"40"	"154"	"209"	"19"	"12"	"0"	"23"	"0"	"20"	"153"	"15"	"322"	"1869"	"36"	"39"	"626"	"329"	"349"	"83"	"51"	"281"	"8"	"422"	"828"	"2014"	"27"	"805"	"28"	"19"	"46"	"208"	"1"	"26"	"19"	"5"	"478"	"31"	"1439"	"150"	"2071"	"115"	"1227"	"571"	"109"	"86"	"61"	"6"	"47"	"30"	"920"	"149"	"269"	"294"	"117"	"501"	"235"	"645"	"12"	"380"	"65"	"1012"	"58"	"92"	"5"	"0"	"190"	"379"	"14"	"50"	"2484"	"1404"	"0"	"86"	"46"	"275"	"11"	"243"	"171"	"116"	"8"	"334"	"171"	"144"	"413"	"104"	"682"	"293"	"283"	"0"	"190"	"246"	"281"	"219"	"1828"	"0"	"26"	"119"	"5"	"10152"	"5"	"1173"	"80"	"382"	"0"	"44"	"211"	"8"	"0"	"266"	"1010"	"10"	"6"	"367"	"154"	"75"	"49"	"81"	"1041"	"138"	"270"	"174"	"538"	"636"	"971"	"5"	"43"	"806"	"51"	"7"	"215"	"37"	"6"	"328"	"0"	"25"	"264"	"42"	"37"	"30"	"135"	"1032"	"135"	"50"	"1"	"55"	"0"	"67"	"28"	"229"	"15"	"429"	"2"	"27"	"519"	"122"	"211"	"779"	"0"	"0"	"4"	"567"	"50"	"20"	"37"	"53"	"48"	"54"	"230"	"17"	"43"	"369"	"100"	"89"	"253"	"164"	"0"	"0"	"1102"	"322"	"4"	"15"	"2"	"3483"	"68"	"751"	"90"	"149"	"2020"	"566"	"195"	"1155"	"89"	"27"	"473"	"33"	"247"	"138"	"127"	"33"	"1005"	"14"	"5"	"1420"	"888"	"31"	"745"	"287"	"68"	"240"	"86"	"1480"	"607"	"345"	"718"	"108"	"1499"	"57"	"0"	"0"	"2"	"5"	"921"	"393"	"30"	"11"	"0"	"17"	"8"	"0"	"35"	"1009"	"426"	"2322"	"305"	"215"	"150"	"737"	"79"	"67"	"3"	"8"	"1124"	"4"	"645"	"125"	"255"	"26"	"1"	"50"	"0"	"1414"	"694"	"640"	"65"	"114"	"4"	"4"	"18"	"8"	"20"	"3"	"3"	"382"	"31"	"235"	"84"	"153"	"1145"	"0"	"139"	"11"	"16"	"1324"	"174"	"1752"	"177"	"7"	"72"	"128"	"6"	"35"	"0"	"22"	"0"	"14"	"2139"	"0"	"116"	"313"	"718"	"8"	"0"	"0"	"580"	"0"	"1780"	"129"	"0"	"15"	"400"	"1270"	"16"	"469"	"533"	"232"	"1362"	"65"	"0"	"1"	"132"	"1308"	"271"	"1040"	"13"	"0"	"0"	"0"	"2"	"1"	"1195"	"19"	"6"	"0"	"4"	"90"	"958"	"141"	"483"	"5"	"0"	"49"	"39"	"160"	"19"	"2"	"19"	"0"	"0"	"2"	"5"	"192"	"96"	"7183"	"647"	"477"	"1867"	"235"	"174"	"0"	"2"	"64"	"98"	"25"	"11"	"61"	"16"	"0"	"124"	"0"	"71"	"89"	"73"	"44"	"43"	"389"	"16"	"40"	"11"	"20"	"30"	"107"	"320"	"297"	"408"	"10"	"3"	"528"	"416"	"47"	"293"	"193"	"183"	"79"	"11"	"466"	"299"	"253"	"392"	"1"	"20"	"239"	"206"	"656"	"286"	"288"	"80"	"1784"	"71"	"1361"	"92"	"10"	"172"	"83"	"15"	"8"	"19"	"5"	"36"	"84"	"74"	"187"	"906"	"510"	"2"	"14"
"SAMN02982515"	"209"	"2"	"943"	"0"	"26"	"0"	"21"	"1"	"110"	"30"	"41"	"67"	"2779"	"244"	"116"	"30"	"1022"	"1"	"1"	"0"	"2"	"0"	"0"	"3"	"10"	"131"	"30"	"20"	"1108"	"114"	"9"	"70125"	"48"	"46"	"86"	"11"	"1813"	"186"	"84"	"88"	"351"	"99"	"409"	"236"	"1619"	"86"	"297"	"22"	"2"	"146"	"310"	"156"	"2683"	"1"	"3"	"728"	"2684"	"148"	"50"	"366"	"18"	"85"	"566"	"69"	"132"	"698"	"19"	"13"	"49"	"143"	"538"	"70"	"290"	"57"	"65"	"8"	"423"	"624"	"67"	"84"	"122"	"158"	"30"	"4"	"400"	"161"	"2"	"0"	"3"	"7"	"1"	"0"	"0"	"51"	"184"	"268"	"190"	"79"	"6"	"812"	"907"	"308"	"636"	"212"	"618"	"269"	"5"	"322"	"115"	"50"	"459"	"37"	"758"	"16"	"13"	"4"	"361"	"157"	"66"	"4"	"369"	"354"	"135"	"283"	"2"	"7"	"71"	"111"	"113"	"88"	"595"	"6242"	"0"	"21"	"36"	"83"	"8"	"242"	"103"	"46"	"414"	"124"	"143"	"184"	"132"	"803"	"358"	"126"	"101"	"3"	"77"	"46"	"294"	"7"	"158"	"140"	"229"	"28"	"3217"	"236"	"119"	"37"	"103"	"223"	"290"	"216"	"108"	"79"	"362"	"135"	"540"	"114"	"33"	"87"	"519"	"1319"	"2299"	"1696"	"809"	"448"	"0"	"3"	"77"	"74"	"107"	"1"	"281"	"0"	"540"	"172"	"1"	"47"	"278"	"228"	"133"	"1325"	"88"	"117"	"4"	"477"	"1523"	"355"	"117"	"82"	"84"	"102"	"51"	"682"	"446"	"165"	"114"	"0"	"189"	"377"	"110"	"187"	"129"	"240"	"253"	"167"	"881"	"72"	"90"	"24"	"576"	"61"	"707"	"144"	"141"	"51"	"79"	"4"	"4"	"0"	"2378"	"327"	"41"	"175"	"215"	"115"	"11"	"12"	"52"	"53"	"86"	"141"	"442"	"76"	"84"	"216"	"105"	"434"	"208"	"390"	"8"	"176"	"3"	"241"	"256"	"2209"	"0"	"0"	"71"	"135"	"219"	"997"	"182"	"0"	"129"	"83"	"2"	"0"	"0"	"1"	"0"	"7"	"189"	"47"	"1"	"12"	"12"	"3"	"3"	"1"	"0"	"0"	"110"	"126"	"1"	"61"	"2"	"50"	"2"	"7"	"0"	"77"	"259"	"46"	"0"	"7"	"815"	"431"	"105"	"43"	"63"	"185"	"151"	"157"	"0"	"0"	"1474"	"11"	"46"	"0"	"27"	"1628"	"0"	"118"	"1309"	"111"	"9627"	"33"	"33"	"753"	"38"	"896"	"77"	"7"	"76"	"765"	"131"	"5"	"376"	"30"	"34"	"45"	"341"	"108"	"279"	"318"	"16"	"1"	"0"	"956"	"66"	"119"	"82"	"146"	"92"	"365"	"397"	"79"	"24"	"35"	"1"	"1104"	"339"	"27"	"280"	"332"	"2"	"2222"	"1551"	"574"	"17"	"50"	"242"	"9"	"254"	"409"	"366"	"62"	"180"	"785"	"61"	"144"	"1"	"120"	"111"	"196"	"105"	"1091"	"40"	"170"	"21"	"2365"	"204"	"782"	"368"	"854"	"140"	"159"	"890"	"585"	"87"	"914"	"66"	"0"	"88"	"43"	"973"	"56"	"1"	"81"	"480"	"72"	"216"	"2688"	"2"	"85"	"139"	"33"	"46"	"47"	"399"	"48"	"402"	"0"	"130"	"676"	"0"	"114"	"261"	"503"	"226"	"127"	"494"	"518"	"74"	"182"	"6"	"1"	"410"	"414"	"53"	"293"	"363"	"534"	"145"	"151"	"55"	"154"	"10"	"114"	"76"	"84"	"80"	"32"	"116"	"262"	"99"	"75"	"113"	"238"	"157"	"227"	"249"	"742"	"8"	"41"	"0"	"29"	"11"	"177"	"104"	"536"	"79"	"293"	"32"	"34"	"12"	"59"	"128"	"99"	"638"	"58"	"40"	"183"	"133"	"116"	"142"	"95"	"0"	"115"	"238"	"129"	"5844"	"36"	"120"	"12"	"272"	"1018"	"110"	"409"	"151"	"140"	"56"	"0"	"589"	"44"	"195"	"98"	"906"	"49"	"42"	"60"	"5"	"939"	"20"	"778"	"728"	"4"	"47"	"6122"	"0"	"17"	"471"	"204"	"63"	"269"	"88"	"94"	"340"	"198"	"98"	"40"	"10"	"21"	"47"	"39"	"206"	"33"	"922"	"487"	"335"	"553"	"474"	"100"	"8"	"534"	"21"	"1338"	"472"	"126"	"349"	"161"	"20"	"362"	"125"	"637"	"77"	"428"	"100"	"125"	"177"	"284"	"1529"	"37"	"538"	"606"	"273"	"196"	"1"	"299"	"192"	"74"	"155"	"54"	"50"	"432"	"8"	"367"	"121"	"2067"	"3"	"478"	"3210"	"1206"	"152"	"112"	"2"	"13"	"1"	"422"	"12"	"117"	"100"	"453"	"38"	"84"	"80"	"1557"	"1644"	"81"	"338"	"59"	"72"	"95"	"2"	"95"	"102"	"505"	"49"	"501"	"148"	"157"	"117"	"43"	"265"	"141"	"307"	"99"	"45"	"42"	"66"	"242"	"127"	"520"	"40"	"107"	"12"	"328"	"31"	"797"	"300"	"573"	"75"	"255"	"0"	"82"	"36"	"41"	"432"	"125"	"281"	"209"	"136"	"111"	"10"	"176"	"203"	"115"	"85"	"37"	"3"	"51"	"169"	"282"	"0"	"6"	"58"	"94"	"926"	"1381"	"129"	"281"	"541"	"250"	"108"	"43"	"363"	"273"	"68"	"51"	"91"	"817"	"215"	"132"	"63"	"945"	"282"	"536"	"1152"	"79"	"686"	"201"	"2"	"21"	"89"	"177"	"5207"	"679"	"679"	"111"	"497"	"60"	"230"	"64"	"634"	"564"	"2"	"671"	"654"	"527"	"671"	"234"	"252"	"130"	"0"	"1644"	"445"	"241"	"231"	"691"	"1"	"18"	"125"	"163"	"102"	"0"	"33"	"610"	"68"	"5"	"0"	"240"	"604"	"2886"	"403"	"36"	"236"	"146"	"2335"	"1196"	"294"	"484"	"257"	"117"	"6"	"1"	"1"	"0"	"27"	"74"	"77"	"4046"	"1"	"1239"	"182"	"24"	"90"	"1"	"6"	"50"	"4"	"0"	"0"	"274"	"6"	"215"	"4"	"344"	"83"	"62"	"183"	"158"	"3"	"40"	"255"	"610"	"12695"	"25"	"83"	"4448"	"5233"	"26"	"84"	"304"	"870"	"25"	"3"	"199"	"965"	"1302"	"354"	"460"	"4"	"131"	"11"	"396"	"27"	"100"	"961"	"154"	"52"	"487"	"231"	"277"	"286"	"12"	"101"	"1"	"3"	"0"	"1"	"33"	"63"	"472"	"107"	"1859"	"356"	"104"	"93"	"61"	"4"	"508"	"0"	"0"	"1"	"46"	"278"	"16"	"55"	"0"	"22"	"321"	"92"	"10"	"31"	"113"	"189"	"86"	"311"	"2153"	"0"	"271"	"465"	"13"	"0"	"0"	"3"	"148"	"30"	"1"	"13"	"47"	"13"	"18"	"1"	"27"	"29"	"4"	"4"	"16"	"0"	"10"	"1"	"6"	"23"	"1"	"0"	"0"	"18"	"0"	"10"	"1"	"3"	"2"	"5"	"6"	"153"	"2"	"311"	"9"	"255"	"1333"	"782"	"37"	"299"	"116"	"298"	"1045"	"399"	"17"	"43"	"0"	"2950"	"54"	"138"	"402"	"379"	"180"	"94"	"130"	"244"	"242"	"49"	"1821"	"143"	"173"	"424"	"593"	"30"	"375"	"430"	"29"	"171"	"4241"	"36"	"136"	"302"	"145"	"153"	"131"	"563"	"19"	"125"	"299"	"137"	"324"	"0"	"149"	"26"	"651"	"262"	"476"	"513"	"234"	"533"	"125"	"26"	"231"	"127"	"948"	"133"	"62"	"644"	"509"	"120"	"699"	"288"	"81"	"2071"	"402"	"68"	"8"	"188"	"140"	"436"	"5"	"114"	"301"	"0"	"332"	"48"	"377"	"48"	"371"	"389"	"218"	"5918"	"159"	"68"	"1494"	"706"	"288"	"1242"	"180"	"259"	"169"	"112"	"69"	"746"	"293"	"15"	"519"	"976"	"0"	"198"	"248"	"19"	"31"	"144"	"115"	"218"	"4"	"23"	"561"	"227"	"10"	"578"	"159"	"148"	"947"	"45"	"570"	"88"	"100"	"101"	"229"	"861"	"646"	"149"	"80"	"53"	"307"	"380"	"15"	"559"	"187"	"122"	"34"	"143"	"4199"	"1826"	"2"	"1388"	"133"	"154"	"118"	"58"	"20"	"580"	"574"	"534"	"665"	"174"	"857"	"0"	"0"	"4"	"2"	"55"	"84"	"18"	"283"	"126"	"16"	"47"	"492"	"859"	"185"	"169"	"614"	"535"	"949"	"536"	"21"	"44"	"1249"	"85"	"370"	"534"	"2394"	"0"	"47"	"143"	"73"	"60"	"483"	"744"	"1149"	"3"	"40"	"26"	"334"	"315"	"225"	"852"	"23"	"260"	"524"	"0"	"40"	"397"	"360"	"49"	"49"	"38"	"456"	"127"	"5"	"77"	"46"	"1001"	"3383"	"78"	"53"	"33"	"860"	"357"	"284"	"1"	"285"	"54"	"31"	"282"	"88"	"159"	"1"	"19"	"71"	"154"	"22"	"3"	"537"	"125"	"517"	"3097"	"417"	"9"	"2073"	"398"	"22"	"5317"	"144"	"17"	"3633"	"530"	"46"	"309"	"78"	"190"	"138"	"910"	"300"	"104"	"0"	"2"	"373"	"8239"	"693"	"62"	"2"	"47"	"159"	"74"	"128"	"229"	"270"	"130"	"234"	"463"	"1082"	"0"	"359"	"10"	"30"	"309"	"43"	"25"	"118"	"1503"	"22"	"247"	"20"	"155"	"67"	"7"	"320"	"785"	"2961"	"4"	"5"	"0"	"33"	"25"	"78"	"4187"	"0"	"9"	"9"	"26"	"15"	"404"	"546"	"243"	"138"	"131"	"40"	"61"	"397"	"264"	"50"	"521"	"279"	"7"	"579"	"128"	"133"	"0"	"675"	"252"	"1338"	"668"	"767"	"362"	"62"	"437"	"1821"	"54"	"304"	"7"	"442"	"165"	"500"	"1013"	"560"	"15"	"3"	"221"	"60"	"82"	"77"	"1511"	"5"	"9"	"37"	"55"	"9"	"511"	"0"	"119"	"117"	"99"	"179"	"113"	"3419"	"134"	"20"	"52"	"494"	"195"	"244"	"1824"	"31"	"20"	"48"	"37"	"681"	"436"	"136"	"130"	"2"	"501"	"28"	"580"	"248"	"5233"	"2043"	"1099"	"146"	"2"	"124"	"496"	"0"	"197"	"199"	"13"	"854"	"651"	"149"	"4"	"54"	"44"	"588"	"153"	"646"	"138"	"3"	"3908"	"354"	"172"	"1198"	"474"	"104"	"950"	"51"	"900"	"36"	"4"	"0"	"119"	"489"	"60"	"12"	"179"	"222"	"215"	"40"	"199"	"169"	"108"	"431"	"1018"	"145"	"119"	"1873"	"879"	"100"	"1467"	"1682"	"103"	"47"	"38"	"38"	"57"	"27"	"490"	"464"	"568"	"1661"	"119"	"0"	"73"	"155"	"101"	"1080"	"71"	"395"	"53"	"39"	"4104"	"1725"	"3"	"69"	"48"	"55"	"2"	"282"	"28"	"49"	"3"	"31"	"306"	"2"	"58"	"4934"	"100"	"268"	"4"	"115"	"91"	"14"	"81"	"79"	"294"	"172"	"0"	"53"	"67"	"34"	"337"	"52"	"193"	"0"	"765"	"644"	"163"	"481"	"59"	"376"	"219"	"1630"	"2494"	"382"	"376"	"504"	"215"	"339"	"153"	"125"	"1374"	"241"	"577"	"576"	"114"	"34"	"35"	"198"	"0"	"370"	"1"	"10"	"488"	"1392"	"46"	"10"	"0"	"540"	"146"	"126"	"1035"	"897"	"193"	"0"	"545"	"0"	"0"	"0"	"96"	"81"	"233"	"122"	"1886"	"0"	"263"	"53"	"94"	"113"	"26"	"22"	"403"	"530"	"321"	"49"	"43"	"978"	"0"	"0"	"1817"	"213"	"155"	"13"	"3189"	"3022"	"2"	"614"	"466"	"700"	"98"	"0"	"0"	"0"	"81"	"1603"	"189"	"24"	"6"	"1016"	"35"	"57"	"10"	"507"	"158"	"48"	"4"	"26"	"0"	"197"	"28"	"176"	"61"	"148"	"207"	"76"	"117"	"25"	"37"	"189"	"180"	"888"	"225"	"44"	"732"	"451"	"133"	"2458"	"146"	"235"	"5"	"132"	"102"	"28"	"2"	"674"	"1714"	"1553"	"53"	"0"	"0"	"2"	"198"	"4"	"649"	"488"	"668"	"1"	"279"	"1076"	"97"	"2420"	"492"	"0"	"4"	"1473"	"672"	"1985"	"1092"	"82"	"145"	"0"	"637"	"65"	"31"	"44"	"326"	"299"	"71"	"57"	"17"	"0"	"0"	"0"	"0"	"31"	"50"	"84"	"1674"	"39"	"548"	"999"	"128"	"21"	"10"	"49"	"196"	"25"	"3498"	"76"	"32"	"473"	"106"	"131"	"917"	"75"	"7"	"143"	"84"	"62"	"471"	"1"	"27"	"166"	"33"	"35"	"13"	"723"	"118"	"24"	"45"	"85"	"642"	"383"	"544"	"412"	"288"	"211"	"139"	"150"	"21"	"1308"	"80"	"63"	"118"	"88"	"33"	"360"	"216"	"1135"	"0"	"2394"	"458"	"100"	"37"	"340"	"31"	"210"	"70"	"218"	"64"	"133"	"1329"	"16"	"82"	"4"	"135"	"295"	"38"	"82"	"589"	"49"	"864"	"43"	"553"	"998"	"0"	"97"	"34"	"708"	"419"	"231"	"383"	"144"	"0"	"641"	"18"	"3399"	"0"	"167"	"248"	"325"	"246"	"107"	"40"	"115"	"450"	"57"	"307"	"12747"	"2970"	"1590"	"15"	"149"	"0"	"21"	"96"	"11"	"102"	"352"	"143"	"116"	"136"	"805"	"513"	"189"	"42"	"109"	"334"	"33"	"2"	"0"	"908"	"16"	"46"	"28"	"204"	"6981"	"38"	"13"	"984"	"1"	"5"	"668"	"2"	"214"	"106"	"364"	"418"	"35"	"2425"	"1"	"1001"	"13"	"61"	"397"	"1"	"2343"	"93"	"14"	"1137"	"107"	"897"	"11"	"1220"	"72"	"156"	"37"	"262"	"1532"	"1055"	"122"	"58"	"0"	"138"	"313"	"52"	"213"	"158"	"68"	"84"	"83"	"234"	"1"	"694"	"10"	"82"	"14"	"31"	"259"	"1277"	"20"	"289"	"18"	"185"	"217"	"6"	"54"	"1288"	"521"	"112"	"2131"	"160"	"1292"	"589"	"168"	"84"	"112"	"361"	"1358"	"2"	"210"	"639"	"11"	"1068"	"23"	"4"	"126"	"608"	"0"	"0"	"1"	"22"	"175"	"292"	"41"	"13"	"10"	"0"	"270"	"254"	"574"	"23"	"123"	"0"	"3"	"1728"	"21"	"3974"	"26"	"477"	"1317"	"132"	"782"	"90"	"19"	"47"	"278"	"26"	"86"	"442"	"27"	"1"	"143"	"285"	"252"	"82"	"59"	"3929"	"91"	"0"	"858"	"500"	"71"	"6"	"360"	"35"	"73"	"426"	"86"	"52"	"1116"	"138"	"1"	"32"	"269"	"0"	"71"	"231"	"214"	"223"	"25"	"94"	"146"	"90"	"502"	"240"	"215"	"349"	"6"	"51"	"43"	"342"	"13"	"451"	"3"	"57"	"476"	"31"	"2"	"1174"	"316"	"8"	"368"	"1149"	"262"	"1528"	"69"	"85"	"331"	"98"	"107"	"35"	"451"	"1847"	"1"	"56"	"172"	"0"	"0"	"296"	"312"	"833"	"2"	"491"	"49"	"78"	"1082"	"152"	"11626"	"291"	"145"	"139"	"528"	"613"	"100"	"255"	"604"	"153"	"20"	"110"	"12"	"21"	"100"	"0"	"0"	"71"	"330"	"59"	"4"	"402"	"5776"	"1092"	"45"	"254"	"1256"	"28"	"276"	"142"	"52"	"131"	"9"	"58"	"192"	"178"	"2846"	"566"	"122"	"253"	"791"	"64"	"0"	"6"	"1172"	"156"	"3011"	"85"	"440"	"1555"	"0"	"434"	"28"	"134"	"497"	"21"	"914"	"140"	"111"	"395"	"22"	"57"	"383"	"1542"	"1858"	"189"	"1375"	"3"	"118"	"32"	"11"	"794"	"2667"	"647"	"45"	"730"	"69"	"21"	"37"	"855"	"67"	"11"	"22"	"250"	"6"	"556"	"433"	"338"	"486"	"210"	"0"	"0"	"41"	"0"	"9"	"151"	"49"	"168"	"992"	"569"	"3"	"104"	"3"	"321"	"14"	"61"	"329"	"0"	"0"	"18"	"146"	"0"	"0"	"0"	"0"	"0"	"4550"	"275"	"444"	"197"	"785"	"470"	"311"	"415"	"420"	"3"	"0"	"74"	"58"	"191"	"72"	"18"	"124"	"153"	"0"	"571"	"133"	"615"	"114"	"0"	"2078"	"322"	"296"	"188"	"4"	"132"	"262"	"163"	"164"	"493"	"1"	"0"	"327"	"26"	"558"	"378"	"93"	"0"	"16"	"112"	"0"	"250"	"102"	"135"	"48"	"42"	"213"	"1"	"495"	"266"	"1"	"10"	"89"	"101"	"652"	"580"	"517"	"749"	"0"	"451"	"280"	"5"	"458"	"241"	"191"	"64"	"5"	"27"	"2449"	"66"	"91"	"12"	"4"	"273"	"0"	"98"	"72"	"88"	"352"	"197"	"82"	"141"	"132"	"36"	"43"	"23"	"645"	"144"	"72"	"1"	"51"	"659"	"376"	"729"	"164"	"728"	"318"	"137"	"83"	"174"	"2"	"553"	"289"	"59"	"97"	"407"	"541"	"0"	"1216"	"280"	"140"	"1676"	"626"	"76"	"20"	"84"	"9"	"103"	"5"	"686"	"56"	"169"	"22"	"1"	"258"	"94"	"376"	"896"	"15"	"17"	"14"	"452"	"26"	"65"	"216"	"490"	"2"	"105"	"323"	"1725"	"598"	"45"	"66"	"93"	"280"	"200"	"921"	"340"	"27"	"254"	"441"	"419"	"1"	"1"	"1"	"0"	"134"	"327"	"793"	"89"	"370"	"2895"	"145"	"394"	"796"	"824"	"88"	"57"	"1080"	"34"	"271"	"109"	"386"	"229"	"305"	"177"	"1427"	"16"	"765"	"408"	"215"	"483"	"6"	"12"	"561"	"270"	"54"	"262"	"113"	"53"	"503"	"4396"	"5945"	"947"	"1"	"456"	"76"	"177"	"3"	"2"	"207"	"63"	"255"	"15"	"1831"	"359"	"15699"	"202"	"629"	"449"	"72"	"122"	"80"	"178"	"101"	"192"	"1"	"119"	"337"	"97"	"6"	"34"	"366"	"0"	"186"	"72"	"19"	"93"	"63"	"135"	"84"	"48"	"20"	"299"	"141"	"289"	"78"	"100"	"50"	"254"	"1612"	"285"	"145"	"104"	"248"	"554"	"773"	"143"	"194"	"28"	"95"	"57"	"55"	"85"	"14"	"33"	"166"	"141"	"154"	"148"	"402"	"206"	"941"	"16"	"36"	"29"	"819"	"359"	"731"	"474"	"159"	"32"	"0"	"55"	"134"	"129"	"127"	"110"	"196"	"798"	"26"	"187"	"459"	"648"	"249"	"123"	"180"	"691"	"204"	"84"	"218"	"148"	"908"	"33"	"370"	"252"	"31"	"179"	"152"	"106"	"904"	"214"	"940"	"245"	"99"	"523"	"249"	"2"	"174"	"115"	"24"	"4"	"45"	"582"	"108"	"194"	"69"	"89"	"208"	"26"	"0"	"1512"	"15"	"72"	"187"	"204"	"44"	"0"	"40"	"60"	"15"	"142"	"151"	"1345"	"187"	"32"	"72"	"65"	"130"	"25"	"38"	"21"	"1"	"0"	"0"	"1967"	"747"	"764"	"131"	"54"	"188"	"0"	"0"	"8"	"0"	"0"	"0"	"217"	"940"	"268"	"99"	"691"	"189"	"44"	"220"	"167"	"56"	"117"	"169"	"60"	"89"	"98"	"169"	"72"	"279"	"289"	"368"	"2313"	"459"	"588"	"9"	"1"	"237"	"98"	"537"	"522"	"248"	"91"	"514"	"18"	"46"	"18"	"749"	"50"	"319"	"162"	"151"	"700"	"23"	"1200"	"56"	"201"	"299"	"472"	"468"	"305"	"1201"	"191"	"55"	"115"	"297"	"48"	"1263"	"252"	"74"	"50"	"162"	"60"	"90"	"3050"	"21"	"5"	"508"	"1120"	"126"	"88"	"200"	"1744"	"0"	"305"	"138"	"35"	"253"	"95"	"5850"	"187"	"33"	"139"	"740"	"168"	"372"	"2"	"150"	"59"	"12"	"3316"	"78"	"13"	"597"	"99"	"53"	"163"	"833"	"290"	"1"	"72"	"495"	"573"	"2921"	"1"	"901"	"5"	"0"	"486"	"1"	"0"	"1920"	"28"	"170"	"279"	"0"	"29"	"172"	"214"	"470"	"463"	"302"	"635"	"307"	"208"	"0"	"58"	"5"	"0"	"116"	"90"	"101"	"0"	"107"	"56"	"52"	"49"	"264"	"591"	"15"	"71"	"143"	"13"	"512"	"0"	"70"	"281"	"94"	"8"	"1691"	"1998"	"703"	"315"	"237"	"821"	"0"	"74"	"125"	"490"	"130"	"533"	"48"	"0"	"99"	"4818"	"1"	"47"	"0"	"2"	"9"	"1200"	"3051"	"702"	"1379"	"187"	"465"	"110"	"10635"	"491"	"469"	"312"	"134"	"57"	"0"	"0"	"0"	"8"	"0"	"0"	"134"	"36"	"727"	"182"	"238"	"263"	"451"	"0"	"2"	"2"	"2"	"1"	"0"	"1"	"16"	"117"	"42"	"503"	"549"	"201"	"162"	"911"	"1"	"0"	"2"	"49"	"298"	"312"	"17"	"1"	"78"	"326"	"660"	"243"	"399"	"414"	"423"	"192"	"432"	"398"	"90"	"254"	"49"	"248"	"437"	"27"	"90"	"7"	"166"	"1102"	"27"	"137"	"56"	"868"	"194"	"341"	"132"	"108"	"30"	"11"	"82"	"49"	"44"	"119"	"121"	"132"	"13"	"598"	"219"	"23"	"5"	"143"	"79"	"1847"	"256"	"236"	"69"	"45"	"104"	"168"	"297"	"38"	"0"	"0"	"0"	"0"	"0"	"0"	"106"	"606"	"9"	"179"	"73"	"324"	"1061"	"730"	"44"	"0"	"26"	"0"	"143"	"97"	"43"	"170"	"106"	"1"	"48"	"66"	"313"	"2319"	"144"	"287"	"1"	"5"	"102"	"91"	"1174"	"54"	"116"	"77"	"6"	"29"	"260"	"284"	"39"	"246"	"502"	"7"	"26"	"1"	"0"	"15"	"85"	"142"	"3874"	"0"	"0"	"0"	"593"	"357"	"10"	"0"	"0"	"2"	"82"	"27"	"0"	"0"	"71"	"961"	"20"	"137"	"15"	"2004"	"56"	"6"	"27"	"78"	"2"	"323"	"10"	"405"	"79"	"262"	"306"	"2"	"719"	"30"	"342"	"224"	"13"	"0"	"466"	"103"	"12"	"111"	"55"	"32"	"99"	"2554"	"47"	"219"	"105"	"73"	"143"	"1025"	"323"	"102"	"207"	"40"	"293"	"20"	"4"	"669"	"0"	"0"	"16"	"37"	"1327"	"325"	"79"	"83"	"59"	"708"	"936"	"108"	"105"	"53"	"50"	"1487"	"548"	"161"	"108"	"101"	"10"	"87"	"219"	"78"	"5"	"65"	"311"	"141"	"39"	"32"	"5588"	"172"	"2055"	"468"	"121"	"395"	"0"	"108"	"151"	"49"	"44"	"1022"	"186"	"102"	"176"	"20"	"70"	"594"	"621"	"46"	"2"	"123"	"37"	"1267"	"415"	"263"	"1801"	"775"	"308"	"0"	"0"	"178"	"32"	"120"	"132"	"394"	"3260"	"234"	"1818"	"771"	"349"	"52"	"653"	"275"	"14"	"1251"	"638"	"87"	"239"	"183"	"838"	"54"	"290"	"454"	"168"	"145"	"3"	"184"	"168"	"193"	"1773"	"0"	"5"	"89"	"147"	"231"	"1776"	"477"	"492"	"81"	"4938"	"132"	"304"	"150"	"224"	"56"	"52"	"133"	"15"	"110"	"36"	"338"	"0"	"1"	"6"	"472"	"26"	"292"	"238"	"36"	"41"	"1020"	"11"	"1111"	"33"	"248"	"57"	"86"	"215"	"2443"	"498"	"49"	"3"	"1"	"20"	"341"	"42"	"665"	"76"	"186"	"68"	"169"	"122"	"0"	"14"	"67"	"327"	"2"	"25"	"92"	"32"	"673"	"192"	"47"	"360"	"125"	"15"	"25"	"328"	"28"	"3"	"609"	"8"	"80"	"34"	"479"	"113"	"80"	"123"	"24"	"142"	"93"	"80"	"156"	"181"	"25"	"546"	"354"	"381"	"17"	"131"	"366"	"151"	"247"	"67"	"213"	"114"	"698"	"73"	"145"	"7"	"843"	"1"	"374"	"59"	"120"	"33"	"3781"	"54"	"6377"	"984"	"66"	"28"	"59"	"16"	"40"	"1232"	"2327"	"434"	"423"	"175"	"36"	"152"	"215"	"103"	"345"	"911"	"38"	"260"	"692"	"25"	"6"	"2"	"432"	"253"	"68"	"43"	"423"	"304"	"11"	"627"	"114"	"874"	"31"	"248"	"683"	"187"	"419"	"38"	"39"	"102"	"104"	"64"	"318"	"35"	"2"	"18"	"1039"	"124"	"74"	"255"	"3496"	"290"	"0"	"77"	"502"	"252"	"1127"	"233"	"1"	"1"	"123"	"156"	"361"	"144"	"88"	"61"	"39"	"4802"	"231"	"1026"	"45"	"2864"	"4"	"111"	"49"	"815"	"0"	"180"	"125"	"27"	"91"	"257"	"2"	"0"	"190"	"238"	"32"	"94"	"150"	"380"	"907"	"409"	"521"	"7586"	"226"	"46"	"2402"	"1894"	"0"	"669"	"590"	"67"	"4"	"448"	"1109"	"686"	"1"	"156"	"104"	"0"	"583"	"0"	"410"	"449"	"35"	"0"	"74"	"38"	"31"	"212"	"6"	"29"	"1"	"21"	"60"	"14"	"71"	"495"	"187"	"690"	"209"	"3"	"7"	"226"	"1"	"98"	"203"	"1476"	"72"	"181"	"658"	"34"	"3"	"343"	"74"	"173"	"449"	"88"	"88"	"0"	"7"	"0"	"1"	"1201"	"1"	"30"	"277"	"6"	"202"	"81"	"78"	"19"	"0"	"5"	"0"	"33"	"688"	"104"	"9"	"58"	"19"	"216"	"14"	"187"	"20"	"527"	"299"	"36"	"1766"	"50"	"80"	"23"	"12"	"4507"	"201"	"150"	"304"	"94"	"166"	"20"	"218"	"6"	"5199"	"0"	"0"	"65"	"85"	"109"	"51"	"24"	"45"	"529"	"66"	"16"	"25"	"1347"	"313"	"93"	"766"	"295"	"58"	"278"	"16"	"10"	"1738"	"411"	"26"	"98"	"775"	"3"	"95"	"51"	"8"	"107"	"521"	"875"	"84"	"170"	"91"	"91"	"113"	"176"	"854"	"2"	"733"	"1206"	"2162"	"12"	"0"	"927"	"44"	"3"	"3671"	"8"	"136"	"8"	"0"	"407"	"1"	"679"	"239"	"32"	"998"	"188"	"5"	"6"	"117"	"68"	"825"	"489"	"55"	"279"	"1"	"5715"	"55"	"0"	"1"	"5"	"1"	"366"	"0"	"1283"	"3106"	"761"	"773"	"13"	"153"	"57"	"224"	"15"	"19333"	"80"	"1073"	"0"	"0"	"104"	"1676"	"239"	"143"	"143"	"784"	"166"	"3"	"22"	"19"	"9"	"314"	"19"	"941"	"234"	"23"	"20"	"20"	"7"	"27"	"129"	"10"	"2597"	"569"	"449"	"0"	"153"	"309"	"72"	"16"	"411"	"69"	"75"	"387"	"326"	"158"	"207"	"584"	"855"	"124"	"3046"	"70"	"63"	"337"	"15"	"3"	"106"	"3463"	"32"	"0"	"78"	"14"	"105"	"67"	"23"	"156"	"1845"	"6"	"987"	"227"	"306"	"495"	"195"	"63"	"119"	"60"	"753"	"0"	"0"	"1"	"179"	"129"	"1388"	"20"	"40"	"154"	"98"	"40"	"2992"	"262"	"447"	"0"	"86"	"533"	"0"	"9"	"497"	"30"	"389"	"16"	"0"	"93"	"413"	"35"	"14"	"37"	"4667"	"4"	"37"	"58"	"1434"	"149"	"76"	"85"	"70"	"1145"	"516"	"866"	"4943"	"383"	"454"	"301"	"229"	"1433"	"12987"	"28"	"555"	"0"	"43"	"25"	"308"	"130"	"168"	"1587"	"39"	"17"	"5473"	"3"	"423"	"55"	"124"	"260"	"69"	"85"	"30"	"206"	"92"	"352"	"1977"	"8"	"457"	"517"	"82"	"165"	"80"	"153"	"128"	"686"	"366"	"151"	"122"	"157"	"54"	"66"	"501"	"273"	"11"	"157"	"130"	"50"	"59"	"121"	"48"	"81"	"200"	"309"	"86"	"488"	"190"	"143"	"11"	"746"	"7"	"34"	"38"	"52"	"9"	"1361"	"55"	"632"	"105"	"3"	"1438"	"200"	"295"	"111"	"3"	"348"	"13"	"103"	"67"	"3322"	"831"	"206"	"538"	"10"	"790"	"9"	"30"	"241"	"244"	"0"	"66"	"76"	"130"	"2617"	"81"	"6"	"531"	"202"	"6"	"1"	"32"	"1216"	"279"	"609"	"14"	"114"	"135"	"1792"	"318"	"22"	"303"	"72"	"396"	"4"	"2"	"68"	"157"	"63"	"375"	"237"	"97"	"516"	"143"	"0"	"0"	"32"	"8"	"67"	"549"	"1036"	"483"	"46"	"9"	"1177"	"77"	"425"	"70"	"0"	"218"	"33"	"42"	"4"	"81"	"141"	"0"	"0"	"342"	"55"	"286"	"11"	"360"	"43"	"501"	"258"	"58"	"0"	"56"	"609"	"188"	"64"	"295"	"167"	"14"	"70"	"97"	"782"	"23"	"265"	"488"	"510"	"299"	"0"	"189"	"107"	"159"	"56"	"30"	"34"	"0"	"232"	"233"	"396"	"134"	"0"	"209"	"152"	"161"	"145"	"51"	"92"	"53"	"176"	"345"	"296"	"147"	"0"	"1"	"98"	"266"	"227"	"3"	"137"	"260"	"53"	"0"	"505"	"13"	"55"	"66"	"0"	"38"	"1762"	"4"	"37"	"435"	"20"	"131"	"131"	"41"	"25"	"1"	"287"	"179"	"108"	"0"	"17"	"10"	"0"	"0"	"8"	"51"	"1"	"2"	"0"	"462"	"71"	"119"	"4"	"542"	"5"	"0"	"151"	"9"	"1"	"0"	"0"	"0"	"0"	"1"	"0"	"0"	"0"	"0"	"1"	"399"	"0"	"66"	"46"	"81"	"88"	"15"	"126"	"0"	"0"	"0"	"0"	"0"	"0"	"0"	"1"	"0"	"1"	"0"	"0"	"370"	"62"	"1145"	"219"	"11"	"16"	"48"	"102"	"129"	"123"	"6"	"24"	"28"	"188"	"181"	"612"	"284"	"37"	"703"	"0"	"137"	"0"	"1"	"253"	"90"	"141"	"947"	"225"	"79"	"66"	"155"	"40"	"150"	"59"	"3832"	"22"	"2337"	"67"	"556"	"1053"	"55"	"0"	"1"	"317"	"7"	"163"	"475"	"1"	"107"	"419"	"3877"	"3"	"20"	"95"	"28"	"74"	"53"	"55"	"98"	"587"	"2"	"387"	"482"	"118"	"43"	"11"	"103"	"1187"	"768"	"21"	"565"	"208"	"16"	"157"	"1380"	"44"	"80"	"711"	"47"	"134"	"84"	"106"	"102"	"3296"	"268"	"322"	"218"	"313"	"1"	"8"	"5"	"28"	"0"	"259"	"24"	"753"	"65"	"953"	"78"	"33"	"26"	"683"	"102"	"164"	"5"	"1694"	"43"	"158"	"67"	"21"	"2080"	"17"	"3741"	"214"	"2051"	"343"	"201"	"698"	"11"	"41"	"200"	"82"	"567"	"38"	"20"	"94"	"922"	"967"	"45"	"263"	"682"	"49"	"365"	"503"	"2480"	"289"	"22"	"395"	"777"	"1931"	"454"	"467"	"185"	"1409"	"25"	"100"	"475"	"943"	"461"	"4"	"0"	"19"	"0"	"61"	"27"	"215"	"58"	"3"	"0"	"0"	"20"	"11"	"0"	"309"	"164"	"382"	"187"	"542"	"238"	"28"	"587"	"126"	"315"	"176"	"463"	"1"	"438"	"325"	"85"	"17"	"52"	"42"	"903"	"62"	"34"	"76"	"10"	"351"	"21"	"83"	"30"	"45"	"246"	"10"	"73"	"2712"	"27523"	"31"	"1073"	"941"	"114"	"0"	"1036"	"115"	"795"	"736"	"298"	"3"	"678"	"200"	"3"	"258"	"19"	"864"	"15"	"202"	"3"	"0"	"152"	"125"	"296"	"78"	"90"	"203"	"247"	"162"	"306"	"233"	"326"	"100"	"32"	"181"	"179"	"1"	"113"	"1255"	"545"	"27"	"19"	"274"	"9"	"1"	"62"	"194"	"806"	"819"	"205"	"116"	"45"	"9511"	"2021"	"25"	"631"	"157"	"5"	"2383"	"95"	"40"	"0"	"0"	"0"	"0"	"0"	"194"	"346"	"65"	"69"	"302"	"66"	"889"	"70"	"674"	"44"	"37"	"43"	"238"	"2049"	"164"	"172"	"0"	"3"	"73"	"62"	"1468"	"53"	"402"	"49"	"575"	"9"	"78"	"39"	"4"	"63"	"91"	"382"	"3"	"67"	"383"	"5"	"42"	"87"	"15"	"113"	"300"	"307"	"333"	"59"	"3"	"40"	"147"	"0"	"1648"	"565"	"2"	"19"	"203"	"10"	"52"	"675"	"461"	"1132"	"114"	"82"	"39"	"63"	"245"	"14"	"399"	"13"	"70"	"37"	"691"	"379"	"29"	"86"	"3765"	"1587"	"5587"	"4"	"5"	"0"	"72"	"1312"	"208"	"3"	"7"	"288"	"703"	"49"	"122"	"20"	"164"	"671"	"225"	"0"	"0"	"0"	"787"	"106"	"14"	"217"	"1012"	"124"	"1064"	"65"	"4"	"601"	"0"	"427"	"55"	"1072"	"311"	"1688"	"2317"	"0"	"171"	"1948"	"1331"	"1"	"1"	"108"	"2110"	"982"	"188"	"435"	"0"	"0"	"34"	"211"	"254"	"192"	"136"	"0"	"0"	"3"	"7"	"24"	"188"	"1"	"19"	"15"	"1"	"1"	"287"	"1682"	"1051"	"229"	"661"	"465"	"333"	"224"	"74"	"947"	"258"	"56"	"610"	"242"	"85"	"0"	"57"	"95"	"349"	"1534"	"1038"	"50"	"321"	"374"	"30"	"49"	"661"	"98"	"12"	"84"	"23"	"97"	"68"	"124"	"107"	"68"	"177"	"1697"	"2"	"161"	"6"	"21"	"181"	"41"	"26"	"279"	"198"	"24"	"57"	"222"	"513"	"707"	"26"	"21"	"185"	"680"	"270"	"117"	"1560"	"142"	"1"	"3"	"73"	"212"	"6"	"6"	"161"	"0"	"13"	"23"	"493"	"7"	"1151"	"199"	"122"	"36"	"119"	"100"	"10"	"204"	"280"	"42"	"74"	"14"	"1821"	"662"	"58"	"214"	"499"	"445"	"47"	"50"	"172"	"36"	"52"	"190"	"463"	"3529"	"0"	"0"	"0"	"1235"	"19"	"43"	"120"	"116"	"457"	"510"	"27"	"119"	"71"	"159"	"17"	"1306"	"69"	"106"	"119"	"7"	"9"	"360"	"781"	"150"	"39"	"3"	"17"	"1598"	"480"	"63"	"946"	"873"	"487"	"691"	"1"	"24"	"1787"	"35"	"4913"	"2172"	"686"	"207"	"0"	"0"	"11"	"253"	"26"	"4"	"0"	"310"	"169"	"28"	"37"	"139"	"299"	"766"	"2073"	"298"	"1076"	"20"	"33"	"1767"	"119"	"173"	"416"	"535"	"117"	"652"	"79"	"511"	"256"	"254"	"230"	"0"	"69"	"231"	"79"	"310"	"8"	"215"	"103"	"72"	"761"	"443"	"160"	"42"	"557"	"19"	"53"	"72"	"113"	"121"	"65"	"27"	"3720"	"504"	"182"	"4328"	"30"	"116"	"142"	"37"	"129"	"21"	"63"	"313"	"180"	"679"	"733"	"415"	"797"	"1106"	"0"	"266"	"124"	"454"	"97"	"258"	"253"	"449"	"5"	"8834"	"0"	"0"	"0"	"9"	"4"	"351"	"1"	"3"	"4"	"1"	"0"	"2181"	"31"	"326"	"251"	"125"	"263"	"1"	"132"	"272"	"79"	"55"	"815"	"176"	"68"	"0"	"1"	"3"	"0"	"1470"	"130"	"115"	"317"	"36"	"1325"	"153"	"279"	"61"	"584"	"90"	"8"	"92"	"0"	"46"	"323"	"3"	"316"	"401"	"99"	"205"	"88"	"34"	"52"	"311"	"66"	"68"	"134"	"11"	"50"	"846"	"0"	"242"	"56"	"364"	"0"	"18"	"62"	"366"	"168"	"9"	"0"	"192"	"219"	"27"	"135"	"77"	"7"	"11"	"495"	"192"	"153"	"2"	"263"	"140"	"169"	"409"	"142"	"323"	"41"	"234"	"269"	"497"	"8"	"164"	"784"	"49"	"37"	"18"	"46"	"2"	"3"	"489"	"114"	"21"	"244"	"154"	"34"	"1367"	"115"	"18"	"102"	"309"	"490"	"100"	"2000"	"830"	"733"	"13"	"0"	"66"	"214"	"75"	"108"	"36"	"131"	"15"	"33"	"1044"	"825"	"71"	"35"	"25"	"361"	"241"	"258"	"56"	"48"	"52"	"30"	"55"	"129"	"975"	"64"	"62"	"469"	"39"	"77"	"154"	"238"	"176"	"527"	"584"	"66"	"148"	"383"	"450"	"861"	"57"	"126"	"129"	"2362"	"567"	"221"	"154"	"1643"	"9"	"70"	"7"	"48"	"76"	"0"	"592"	"371"	"619"	"14"	"533"	"169"	"263"	"3"	"128"	"2"	"11"	"1578"	"437"	"130"	"728"	"99"	"151"	"232"	"4"	"7430"	"12758"	"1665"	"101"	"107"	"102"	"171"	"1405"	"662"	"363"	"2693"	"41"	"29"	"228"	"101"	"7"	"7"	"179"	"50"	"2227"	"269"	"12"	"0"	"9"	"133"	"11"	"6"	"0"	"656"	"166"	"62"	"11"	"37"	"6"	"584"	"48"	"457"	"2"	"13"	"12"	"401"	"166"	"4"	"77"	"410"	"73"	"10703"	"47"	"978"	"108"	"1007"	"114"	"0"	"2"	"701"	"123"	"44"	"3"	"303"	"1"	"0"	"1"	"1"	"0"	"2"	"25"	"368"	"4"	"12"	"593"	"160"	"421"	"0"	"0"	"2"	"8"	"1"	"10"	"23"	"406"	"24"	"163"	"94"	"101"	"224"	"326"	"14"	"0"	"555"	"2522"	"98"	"24"	"319"	"10"	"491"	"444"	"0"	"0"	"83"	"2"	"406"	"162"	"26"	"29"	"26"	"4"	"165"	"116"	"85"	"19"	"1"	"1980"	"110"	"50"	"2"	"2"	"196"	"26"	"404"	"154"	"210"	"61"	"833"	"489"	"31"	"87"	"88"	"47"	"9"	"118"	"144"	"1"	"2"	"182"	"0"	"97"	"419"	"75"	"104"	"539"	"114"	"1323"	"260"	"2701"	"57"	"248"	"78"	"278"	"473"	"293"	"399"	"83"	"1386"	"15"	"1184"	"943"	"30"	"13"	"0"	"1"	"0"	"128"	"479"	"149"	"1826"	"84"	"428"	"1"	"580"	"154"	"0"	"0"	"32"	"199"	"6840"	"824"	"798"	"2420"	"14"	"0"	"84"	"57"	"505"	"98"	"1181"	"333"	"6"	"46"	"35"	"20"	"121"	"7093"	"2419"	"112"	"250"	"375"	"100"	"63"	"1069"	"36"	"525"	"14"	"355"	"2158"	"71"	"24"	"232"	"28"	"871"	"604"	"131"	"1174"	"558"	"26"	"72"	"199"	"416"	"177"	"482"	"469"	"109"	"30"	"40"	"5"	"171"	"232"	"218"	"0"	"15"	"691"	"64"	"195"	"27"	"658"	"416"	"160"	"200"	"73"	"938"	"24"	"234"	"42"	"1"	"89"	"1154"	"2536"	"222"	"736"	"785"	"77"	"1218"	"392"	"60"	"183"	"31"	"4950"	"130"	"420"	"33"	"419"	"4"	"25"	"103"	"502"	"272"	"24"	"611"	"218"	"150"	"36"	"33"	"12"	"34"	"218"	"286"	"327"	"100"	"51"	"3"	"359"	"1705"	"43"	"60"	"2947"	"49"	"114"	"109"	"526"	"8"	"487"	"7"	"32"	"247"	"19"	"13"	"49"	"162"	"80"	"391"	"31"	"72"	"1538"	"75"	"136"	"5"	"5"	"0"	"1"	"176"	"120"	"56"	"95"	"81"	"560"	"25"	"257"	"124"	"526"	"30"	"28"	"1918"	"21"	"2484"	"125"	"91"	"135"	"29"	"607"	"1158"	"3066"	"66"	"4"	"119"	"7"	"124"	"418"	"24"	"45"	"137"	"1111"	"90"	"611"	"1793"	"71"	"181"	"15"	"64"	"167"	"95"	"414"	"356"	"117"	"188"	"256"	"44"	"0"	"17"	"1110"	"527"	"759"	"1087"	"114"	"34"	"272"	"10"	"5"	"3101"	"6744"	"47"	"78"	"2620"	"327"	"802"	"3148"	"81"	"7"	"4038"	"227"	"30"	"115"	"133"	"0"	"3"	"58"	"49"	"734"	"5126"	"81"	"920"	"318"	"56"	"27"	"4625"	"0"	"0"	"18"	"18"	"523"	"333"	"248"	"11"	"1145"	"0"	"149"	"11"	"2738"	"510"	"25"	"213"	"372"	"9"	"181"	"1978"	"304"	"133"	"327"	"445"	"77"	"332"	"36"	"9"	"12"	"11"	"757"	"455"	"593"	"0"	"64"	"1"	"1184"	"239"	"158"	"756"	"25"	"148"	"8"	"4658"	"482"	"149"	"131"	"6"	"680"	"420"	"520"	"0"	"380"	"384"	"517"	"301"	"152"	"1288"	"25"	"11"	"119"	"27"	"69"	"656"	"589"	"68"	"252"	"86"	"0"	"109"	"134"	"2"	"262"	"114"	"708"	"30"	"2"	"53"	"10"	"0"	"92"	"10"	"199"	"2"	"14"	"15757"	"61"	"24"	"56"	"1019"	"1097"	"261"	"308"	"84"	"1"	"1"	"501"	"64"	"5"	"266"	"368"	"5772"	"4489"	"439"	"444"	"6"	"96"	"1"	"923"	"34"	"105"	"193"	"654"	"660"	"28"	"1902"	"252"	"34"	"387"	"1043"	"1408"	"250"	"4"	"395"	"412"	"221"	"38"	"0"	"809"	"210"	"412"	"1515"	"52"	"84"	"26"	"457"	"55"	"155"	"420"	"942"	"326"	"1673"	"0"	"0"	"612"	"392"	"300"	"144"	"14"	"37"	"17290"	"43"	"114"	"134"	"0"	"12"	"260"	"87"	"331"	"126"	"2007"	"29"	"481"	"907"	"107"	"30"	"9"	"351"	"283"	"68"	"2574"	"399"	"206"	"271"	"274"	"34"	"51"	"278"	"0"	"0"	"0"	"1"	"0"	"0"	"0"	"0"	"1215"	"311"	"0"	"120"	"296"	"464"	"217"	"5"	"94"	"0"	"64"	"0"	"0"	"270"	"0"	"0"	"0"	"0"	"0"	"409"	"43"	"793"	"411"	"472"	"87"	"1649"	"91"	"153"	"375"	"154"	"113"	"72"	"3"	"0"	"220"	"81"	"188"	"598"	"1874"	"600"	"460"	"183"	"27"	"24"	"473"	"314"	"58"	"67"	"31"	"348"	"65"	"55"	"43"	"583"	"552"	"1331"	"127"	"1280"	"153"	"373"	"83"	"2060"	"0"	"1"	"21"	"39"	"154"	"156"	"428"	"712"	"41"	"1436"	"192"	"200"	"334"	"43"	"87"	"34"	"38"	"9"	"136"	"7"	"0"	"0"	"132"	"884"	"370"	"108"	"104"	"142"	"50"	"0"	"0"	"0"	"0"	"55"	"19"	"23"	"7"	"195"	"29"	"75"	"49"	"1901"	"49"	"8"	"162"	"121"	"400"	"209"	"142"	"96"	"75"	"0"	"3"	"242"	"1"	"966"	"3"	"7065"	"263"	"0"	"1"	"120"	"30"	"52"	"120"	"29"	"180"	"396"	"0"	"2"	"782"	"3"	"56"	"550"	"2300"	"57"	"193"	"161"	"645"	"507"	"417"	"216"	"228"	"107"	"145"	"30"	"12"	"61"	"4039"	"178"	"79"	"192"	"3589"	"62"	"170"	"1"	"71"	"344"	"2"	"0"	"131"	"0"	"153"	"72"	"304"	"626"	"25"	"490"	"0"	"555"	"81"	"0"	"9"	"189"	"1351"	"0"	"0"	"0"	"34"	"331"	"69"	"152"	"563"	"3916"	"3"	"0"	"0"	"0"	"0"	"0"	"14"	"45"	"6"	"164"	"0"	"0"	"1038"	"9"	"147"	"171"	"609"	"834"	"73"	"151"	"881"	"0"	"0"	"1045"	"9"	"590"	"0"	"2"	"0"	"922"	"32"	"123"	"75"	"1341"	"243"	"218"	"145"	"0"	"18"	"949"	"650"	"7791"	"473"	"46"	"166"	"3"	"0"	"37"	"0"	"0"	"0"	"196"	"277"	"2235"	"7"	"47"	"233"	"51"	"262"	"206"	"156"	"0"	"0"	"92"	"0"	"0"	"213"	"70"	"123"	"118"	"551"	"555"	"2"	"1"	"64"	"101"	"430"	"0"	"3"	"50"	"296"	"182"	"0"	"19"	"1344"	"22"	"147"	"24"	"92"	"91"	"300"	"502"	"59"	"665"	"821"	"1893"	"116"	"852"	"391"	"181"	"140"	"66"	"111"	"1"	"61"	"112"	"75"	"263"	"331"	"0"	"705"	"834"	"332"	"28"	"772"	"972"	"122"	"102"	"53"	"225"	"68"	"511"	"40"	"134"	"403"	"101"	"105"	"348"	"3114"	"660"	"173"	"138"	"43"	"115"	"20"	"106"	"173"	"118"	"579"	"53"	"0"	"44"	"291"	"439"	"284"	"115"	"59"	"280"	"627"	"187"	"785"	"171"	"41"	"317"	"313"	"40"	"261"	"86"	"10"	"23"	"39"	"74"	"5"	"18"	"13"	"0"	"143"	"169"	"408"	"107"	"615"	"107"	"122"	"263"	"847"	"2"	"41"	"547"	"77"	"37"	"3"	"67"	"0"	"7"	"2367"	"7038"	"20"	"43"	"50"	"23"	"44"	"150"	"264"	"95"	"691"	"667"	"90"	"272"	"36"	"1348"	"255"	"0"	"1619"	"30"	"179"	"318"	"45"	"0"	"3"	"0"	"0"	"0"	"0"	"0"	"0"	"0"	"0"	"0"	"0"	"0"	"0"	"0"	"0"	"860"	"53"	"2"	"25"	"126"	"1"	"190"	"21"	"216"	"44"	"34"	"62"	"175"	"668"	"161"	"35"	"70"	"0"	"3"	"0"	"14"	"64"	"0"	"637"	"354"	"419"	"218"	"0"	"459"	"393"	"132"	"138"	"32"	"45"	"5"	"204"	"638"	"229"	"635"	"178"	"1344"	"171"	"38"	"2349"	"51"	"602"	"3612"	"44"	"0"	"71"	"129"	"5"	"378"	"1377"	"375"	"264"	"5"	"737"	"14"	"1013"	"228"	"66"	"585"	"323"	"150"	"407"	"70"	"9"	"1"	"163"	"157"	"0"	"3074"	"7611"	"205"	"430"	"19"	"475"	"89"	"235"	"255"	"107"	"1"	"0"	"104"	"15"	"503"	"58"	"2"	"1"	"446"	"59"	"0"	"98"	"54"	"201"	"83"	"9"	"88"	"192"	"348"	"147"	"50"	"17"	"40"	"428"	"77"	"431"	"199"	"85"	"358"	"6"	"975"	"18"	"527"	"21"	"2"	"257"	"519"	"64"	"272"	"665"	"757"	"155"	"102"	"187"	"508"	"0"	"298"	"38"	"10"	"268"	"126"	"221"	"94"	"49"	"91"	"20"	"1"	"154"	"98"	"1232"	"373"	"1058"	"1200"	"45"	"190"	"1018"	"198"	"660"	"306"	"626"	"1"	"1770"	"251"	"1616"	"3543"	"168"	"1848"	"47"	"337"	"51"	"1105"	"0"	"104"	"9"	"0"	"22"	"291"	"0"	"358"	"32"	"84"	"364"	"26"	"30"	"3"	"52"	"47"	"94"	"203"	"309"	"1715"	"32"	"399"	"880"	"246"	"226"	"13"	"158"	"9"	"9"	"2282"	"99"	"84"	"1"	"242"	"106"	"122"	"67"	"755"	"12"	"49"	"802"	"150"	"4"	"5"	"8"	"15"	"1198"	"480"	"264"	"89"	"749"	"142"	"383"	"31"	"146"	"43"	"51"	"22"	"39"	"172"	"26"	"87"	"433"	"27"	"83"	"234"	"60"	"754"	"119"	"54"	"111"	"253"	"23"	"396"	"97"	"63"	"160"	"100"	"28"	"0"	"9"	"298"	"68"	"2153"	"169"	"42"	"280"	"74"	"66"	"43"	"37"	"23"	"409"	"73"	"675"	"164"	"636"	"67"	"1960"	"25"	"54"	"16"	"41"	"107"	"3"	"1"	"1"	"161"	"359"	"88"	"40"	"19"	"203"	"121"	"305"	"76"	"70"	"1003"	"139"	"43"	"1"	"650"	"243"	"341"	"0"	"104"	"213"	"572"	"39"	"174"	"174"	"1440"	"26"	"3"	"29"	"29"	"2979"	"2361"	"246"	"270"	"328"	"167"	"33"	"1282"	"16"	"121"	"176"	"2072"	"626"	"51"	"909"	"17"	"85"	"1"	"154"	"59"	"0"	"38"	"99"	"9"	"837"	"1275"	"61"	"1041"	"187"	"612"	"23"	"82"	"214"	"586"	"75"	"2"	"77"	"3"	"26"	"229"	"789"	"5"	"1181"	"641"	"410"	"62"	"3"	"0"	"228"	"46"	"670"	"5"	"22"	"76"	"376"	"372"	"560"	"2849"	"618"	"60"	"1006"	"212"	"3"	"88"	"6"	"169"	"90"	"162"	"3"	"73"	"44"	"7"	"210"	"31"	"31"	"695"	"96"	"1311"	"593"	"333"	"72"	"181"	"2890"	"188"	"22"	"194"	"631"	"31"	"437"	"246"	"102"	"174"	"49"	"3"	"51"	"3"	"15"	"60"	"2306"	"188"	"63"	"75"	"484"	"346"	"68"	"199"	"3050"	"46"	"0"	"99"	"277"	"0"	"2644"	"142"	"150"	"1380"	"1387"	"15"	"269"	"96"	"24"	"73"	"142"	"3"	"1"	"128"	"62"	"12"	"34"	"152"	"33"	"349"	"158"	"270"	"24"	"358"	"0"	"802"	"445"	"0"	"0"	"752"	"214"	"141"	"122"	"52"	"171"	"299"	"451"	"235"	"59"	"200"	"16"	"401"	"664"	"628"	"126"	"82"	"69"	"630"	"760"	"848"	"106"	"170"	"99"	"196"	"406"	"115"	"67"	"98"	"1119"	"64"	"5"	"3"	"5"	"4"	"2"	"2"	"20"	"91"	"461"	"1547"	"299"	"142"	"111"	"383"	"2161"	"381"	"2311"	"0"	"29"	"140"	"0"	"0"	"34"	"0"	"116"	"107"	"17"	"0"	"0"	"2"	"741"	"1560"	"2413"	"3"	"0"	"21"	"775"	"7"	"131"	"124"	"680"	"199"	"8"	"201"	"43"	"17"	"316"	"59"	"196"	"37"	"448"	"386"	"282"	"163"	"1156"	"237"	"95"	"708"	"3"	"1"	"604"	"26"	"25"	"303"	"1273"	"10"	"801"	"364"	"240"	"206"	"0"	"67"	"225"	"43"	"44"	"370"	"77"	"62"	"27"	"153"	"0"	"134"	"791"	"41"	"3"	"393"	"143"	"2"	"36"	"186"	"190"	"1699"	"20"	"175"	"90"	"204"	"0"	"6"	"389"	"10248"	"38"	"0"	"0"	"1"	"49"	"0"	"200"	"5914"	"419"	"2227"	"19"	"945"	"860"	"93"	"77"	"418"	"14"	"248"	"1"	"10"	"99"	"1589"	"265"	"74"	"29"	"10"	"731"	"379"	"0"	"138"	"0"	"614"	"18"	"175"	"504"	"298"	"553"	"132"	"573"	"46"	"5"	"2"	"796"	"2647"	"4209"	"2869"	"37"	"1"	"5527"	"168"	"160"	"222"	"37"	"2865"	"7673"	"2206"	"169"	"1048"	"886"	"1567"	"0"	"8"	"496"	"108"	"472"	"181"	"247"	"3490"	"22"	"0"	"0"	"1"	"40"	"15"	"330"	"1577"	"10"	"118"	"1"	"37"	"214"	"30"	"669"	"228"	"23"	"19"	"167"	"390"	"172"	"14"	"187"	"9"	"112"	"50"	"67"	"570"	"563"	"0"	"636"	"114"	"347"	"39"	"0"	"193"	"0"	"2098"	"0"	"0"	"271"	"86"	"226"	"82"	"22"	"248"	"5"	"378"	"1776"	"907"	"43"	"50"	"0"	"2082"	"126"	"147"	"410"	"632"	"1042"	"77"	"64"	"143"	"92"	"1172"	"117"	"766"	"638"	"719"	"149"	"69"	"2991"	"90"	"174"	"0"	"18"	"275"	"367"	"2"	"128"	"10"	"1639"	"646"	"476"	"52"	"1465"	"84"	"3"	"0"	"7"	"0"	"2"	"2"	"3"	"192"	"0"	"31"	"783"	"89"	"701"	"60"	"100"	"1993"	"155"	"91"	"216"	"81"	"69"	"34"	"1115"	"20"	"162"	"54"	"361"	"256"	"2"	"23"	"47"	"111"	"4"	"312"	"438"	"35"	"149"	"199"	"94"	"157"	"6"	"40"	"37"	"175"	"435"	"41"	"1439"	"239"	"104"	"36"	"1078"	"274"	"29"	"380"	"295"	"448"	"18"	"14"	"125"	"315"	"2"	"118"	"786"	"100"	"124"	"561"	"4"	"45"	"39"	"355"	"69"	"102"	"175"	"10"	"72"	"26"	"128"	"537"	"22"	"110"	"52"	"85"	"71"	"158"	"49"	"71"	"833"	"656"	"28"	"550"	"153"	"100"	"1461"	"512"	"201"	"0"	"6288"	"7201"	"393"	"0"	"32"	"65"	"81"	"50"	"400"	"12"	"35"	"1060"	"18"	"32"	"575"	"4"	"9"	"52"	"119"	"360"	"1"	"125"	"243"	"292"	"47"	"28"	"274"	"23"	"0"	"600"	"867"	"792"	"888"	"76"	"985"	"119"	"349"	"24"	"222"	"6"	"15"	"1"	"1"	"0"	"1809"	"203"	"21"	"1466"	"2270"	"439"	"2619"	"32"	"99"	"920"	"842"	"34"	"417"	"1905"	"88"	"746"	"190"	"941"	"425"	"72"	"1004"	"1027"	"22"	"1081"	"40"	"7995"	"326"	"103"	"863"	"208"	"1243"	"395"	"14"	"12"	"9"	"44"	"866"	"8"	"478"	"43"	"371"	"0"	"770"	"389"	"347"	"319"	"10006"	"105"	"1359"	"221"	"167"	"0"	"0"	"0"	"0"	"192"	"190"	"0"	"7"	"417"	"93"	"494"	"13"	"12"	"649"	"3"	"296"	"13"	"142"	"477"	"0"	"384"	"1097"	"55"	"257"	"2"	"0"	"0"	"0"	"723"	"0"	"134"	"43"	"27"	"415"	"220"	"99"	"58"	"90"	"371"	"75"	"43"	"46"	"901"	"17"	"6"	"562"	"700"	"791"	"121"	"784"	"418"	"186"	"170"	"50"	"149"	"34"	"539"	"487"	"121"	"0"	"3168"	"42"	"68"	"204"	"86"	"777"	"95"	"263"	"1562"	"131"	"1107"	"5"	"496"	"206"	"261"	"3"	"191"	"72"	"312"	"23"	"70"	"150"	"68"	"1080"	"377"	"65"	"2"	"30"	"767"	"312"	"36"	"63"	"49"	"53"	"371"	"424"	"32"	"59"	"632"	"595"	"3"	"126"	"212"	"0"	"119"	"70"	"89"	"87"	"1139"	"26"	"471"	"41"	"47"	"20"	"0"	"0"	"329"	"213"	"4"	"114"	"15"	"99"	"16"	"0"	"3"	"484"	"6"	"5"	"0"	"997"	"0"	"4"	"0"	"0"	"3"	"407"	"680"	"40"	"547"	"117"	"41"	"113"	"59"	"22"	"101"	"319"	"143"	"111"	"323"	"18"	"173"	"1173"	"307"	"3"	"1721"	"2"	"33"	"569"	"0"	"0"	"0"	"115"	"10"	"91"	"96"	"35"	"262"	"158"	"561"	"64"	"130"	"180"	"426"	"1173"	"10014"	"12"	"14"	"2"	"869"	"454"	"7091"	"77"	"13"	"2924"	"255"	"155"	"53"	"22"	"33"	"5996"	"571"	"437"	"8"	"200"	"196"	"775"	"45"	"0"	"63"	"106"	"565"	"8"	"306"	"9"	"254"	"385"	"127"	"89"	"67"	"51"	"10"	"820"	"8"	"3129"	"278"	"133"	"0"	"185"	"109"	"1"	"0"	"2"	"1244"	"95"	"104"	"407"	"151"	"1"	"0"	"832"	"27"	"41"	"0"	"0"	"526"	"1053"	"852"	"1190"	"361"	"60"	"0"	"0"	"0"	"0"	"0"	"0"	"12"	"64"	"25"	"383"	"16"	"29"	"109"	"4"	"474"	"7556"	"0"	"1"	"151"	"295"	"1"	"60"	"1"	"305"	"946"	"0"	"225"	"133"	"13"	"580"	"49"	"638"	"1"	"49"	"1"	"0"	"1066"	"8346"	"44"	"135"	"221"	"426"	"5"	"354"	"553"	"51"	"1036"	"150"	"206"	"46"	"154"	"110"	"0"	"1"	"43"	"23"	"2"	"1"	"1"	"4"	"177"	"44"	"63"	"0"	"17"	"1"	"13"	"117"	"81"	"127"	"482"	"842"	"1538"	"3"	"53"	"14"	"538"	"562"	"49"	"47"	"242"	"41"	"55"	"511"	"54"	"67"	"85"	"2860"	"912"	"41"	"108"	"8"	"90"	"24"	"235"	"1055"	"64"	"152"	"631"	"342"	"10"	"79"	"1009"	"33"	"345"	"65"	"73"	"256"	"82"	"51"	"10"	"0"	"0"	"1"	"1"	"162"	"97"	"182"	"125"	"28"	"2"	"28"	"2424"	"31"	"50"	"3"	"92"	"1"	"731"	"241"	"53"	"279"	"73"	"38"	"176"	"10"	"48"	"182"	"2721"	"40"	"4"	"538"	"32"	"3"	"60"	"105"	"865"	"99"	"1"	"253"	"752"	"380"	"2588"	"310"	"95"	"58"	"481"	"48"	"104"	"7"	"1335"	"181"	"1335"	"1180"	"16"	"822"	"106"	"578"	"1621"	"2444"	"127"	"67"	"0"	"102"	"17"	"76"	"2276"	"122"	"743"	"575"	"118"	"61"	"11"	"11"	"454"	"109"	"6"	"1437"	"37"	"1841"	"2071"	"162"	"68"	"38"	"21"	"540"	"1015"	"30"	"238"	"318"	"224"	"66"	"895"	"39"	"38"	"14"	"16"	"47"	"84"	"425"	"3"	"203"	"2315"	"4"	"37"	"232"	"174"	"553"	"62"	"59"	"137"	"85"	"823"	"76"	"824"	"64"	"215"	"86"	"2"	"34"	"83"	"90"	"377"	"2"	"116"	"149"	"482"	"106"	"58"	"824"	"39"	"0"	"509"	"7"	"174"	"1010"	"126"	"2686"	"37"	"26"	"167"	"6"	"152"	"702"	"2902"	"298"	"583"	"91"	"2720"	"122"	"155"	"316"	"436"	"311"	"3"	"1"	"421"	"466"	"519"	"123"	"199"	"71"	"59"	"74"	"2"	"3"	"58"	"256"	"562"	"39"	"103"	"6"	"41"	"2951"	"290"	"147"	"93"	"230"	"14"	"14"	"72"	"2"	"1590"	"120"	"159"	"68"	"0"	"555"	"50"	"379"	"24"	"18"	"624"	"89"	"997"	"1050"	"109"	"917"	"92"	"102"	"45"	"406"	"191"	"270"	"311"	"32"	"4"	"456"	"54"	"64"	"158"	"953"	"7617"	"268"	"0"	"0"	"657"	"141"	"1591"	"1502"	"289"	"7134"	"1254"	"91"	"2426"	"1616"	"13754"	"84"	"0"	"0"	"8"	"66"	"9833"	"1206"	"193"	"31"	"197"	"69"	"228"	"48"	"186"	"80"	"302"	"0"	"98"	"54"	"42"	"559"	"295"	"0"	"240"	"83"	"407"	"13"	"2520"	"310"	"997"	"0"	"2"	"473"	"113"	"180"	"444"	"1184"	"3288"	"212"	"446"	"169"	"438"	"54"	"185"	"291"	"60"	"116"	"205"	"878"	"14"	"114"	"18"	"31"	"926"	"129"	"142"	"1"	"193"	"1006"	"43"	"239"	"191"	"202"	"91"	"44"	"77"	"23"	"411"	"3821"	"345"	"280"	"14"	"542"	"275"	"0"	"1016"	"238"	"25"	"151"	"34"	"232"	"0"	"1917"	"138"	"815"	"217"	"789"	"267"	"837"	"146"	"30"	"59"	"114"	"99"	"169"	"146"	"164"	"99"	"6"	"30"	"502"	"0"	"1706"	"15"	"721"	"42"	"90"	"3"	"72"	"0"	"75"	"717"	"365"	"251"	"75"	"485"	"269"	"1302"	"34"	"32"	"6"	"272"	"216"	"61"	"138"	"58"	"903"	"73"	"72"	"21"	"665"	"90"	"300"	"1551"	"627"	"438"	"33"	"274"	"101"	"497"	"2"	"152"	"534"	"180"	"178"	"53"	"94"	"5"	"360"	"23"	"110"	"44"	"17"	"112"	"6"	"10"	"86"	"286"	"214"	"36"	"304"	"63"	"334"	"0"	"649"	"17"	"382"	"37"	"293"	"0"	"143"	"86"	"3"	"883"	"334"	"173"	"364"	"298"	"372"	"84"	"380"	"1005"	"1136"	"784"	"583"	"1121"	"295"	"63"	"1607"	"653"	"98"	"600"	"324"	"446"	"100"	"346"	"508"	"477"	"209"	"341"	"109"	"1376"	"3673"	"191"	"154"	"0"	"1"	"0"	"100"	"166"	"7027"	"334"	"305"	"239"	"1310"	"106"	"289"	"317"	"0"	"23"	"493"	"2033"	"1042"	"17"	"173"	"532"	"72"	"114"	"22"	"1251"	"282"	"41"	"5"	"43"	"19"	"1"	"0"	"0"	"0"	"0"	"0"	"1"	"126"	"728"	"53"	"104"	"13"	"37"	"44"	"0"	"1112"	"462"	"176"	"0"	"36"	"379"	"8"	"94"	"204"	"147"	"949"	"0"	"12"	"29"	"4526"	"0"	"167"	"1237"	"1299"	"3113"	"22"	"78"	"193"	"4327"	"748"	"797"	"16348"	"989"	"342"	"5"	"77"	"282"	"321"	"62"	"223"	"14"	"687"	"146"	"103"	"458"	"407"	"16"	"24"	"377"	"741"	"40"	"4786"	"59"	"361"	"122"	"170"	"17"	"17"	"153"	"467"	"112"	"294"	"111"	"85"	"116"	"0"	"0"	"735"	"266"	"691"	"229"	"553"	"197"	"922"	"726"	"97"	"2284"	"800"	"192"	"2131"	"236"	"94"	"2"	"6600"	"51"	"783"	"463"	"210"	"66"	"26"	"188"	"4"	"0"	"397"	"46"	"1570"	"705"	"52"	"130"	"3313"	"311"	"108"	"32"	"2120"	"272"	"138"	"14115"	"344"	"504"	"0"	"202"	"244"	"260"	"1607"	"503"	"37"	"16402"	"175"	"14"	"0"	"250"	"4889"	"61"	"393"	"397"	"69"	"529"	"458"	"120"	"1"	"62"	"222"	"0"	"0"	"3862"	"551"	"163"	"106"	"1062"	"142"	"95"	"189"	"261"	"206"	"303"	"3"	"288"	"872"	"33"	"684"	"178"	"170"	"534"	"4"	"42"	"822"	"1315"	"3965"	"876"	"126"	"97"	"956"	"1253"	"459"	"741"	"113"	"1336"	"1123"	"1338"	"10"	"158"	"58"	"585"	"855"	"34"	"526"	"748"	"103"	"90"	"57"	"171"	"115"	"0"	"880"	"40"	"0"	"211"	"1"	"8"	"306"	"1290"	"92"	"46"	"492"	"39"	"127"	"142"	"188"	"111"	"45"	"14"	"313"	"30"	"19"	"372"	"206"	"5"	"328"	"594"	"25"	"141"	"145"	"119"	"13"	"141"	"1"	"110"	"3"	"188"	"57"	"0"	"0"	"0"	"6"	"4"	"0"	"34"	"268"	"470"	"46"	"54"	"0"	"0"	"1"	"17"	"210"	"334"	"1407"	"183"	"307"	"132"	"46"	"943"	"5"	"2"	"134"	"62"	"1306"	"83"	"0"	"2008"	"1435"	"429"	"211"	"707"	"94"	"583"	"433"	"33"	"22"	"440"	"122"	"693"	"95"	"4907"	"36"	"767"	"156"	"27"	"97"	"45"	"263"	"497"	"24"	"3"	"379"	"13"	"46"	"349"	"34"	"134"	"170"	"11"	"35"	"3"	"41"	"25"	"235"	"882"	"231"	"96"	"4"	"108"	"109"	"7"	"3"	"216"	"85"	"53"	"890"	"42"	"8"	"574"	"142"	"334"	"37"	"612"	"323"	"0"	"270"	"302"	"3483"	"0"	"0"	"0"	"0"	"1"	"0"	"0"	"0"	"0"	"0"	"0"	"0"	"0"	"0"	"0"	"0"	"0"	"20"	"493"	"338"	"143"	"1125"	"2508"	"1"	"141"	"635"	"120"	"195"	"103"	"133"	"1318"	"432"	"85"	"152"	"64"	"737"	"209"	"1"	"0"	"0"	"1"	"370"	"10"	"36"	"203"	"685"	"127"	"63"	"153"	"116"	"75"	"446"	"0"	"46"	"710"	"2803"	"3"	"3086"	"26"	"954"	"214"	"91"	"200"	"29"	"601"	"134"	"65"	"209"	"1"	"9"	"178"	"308"	"499"	"80"	"454"	"44"	"748"	"263"	"110"	"114"	"150"	"115"	"390"	"520"	"89"	"8"	"116"	"399"	"0"	"698"	"3"	"23"	"142"	"831"	"679"	"270"	"192"	"7"	"4"	"216"	"66"	"95"	"149"	"145"	"760"	"715"	"167"	"1088"	"3226"	"55"	"699"	"140"	"29"	"222"	"447"	"214"	"295"	"1905"	"165"	"102"	"30"	"54"	"1"	"65"	"42"	"35"	"61"	"167"	"122"	"70"	"3257"	"1450"	"29"	"266"	"39"	"159"	"215"	"2"	"112"	"1010"	"977"	"0"	"1"	"1"	"0"	"0"	"0"	"0"	"0"	"0"	"367"	"357"	"2480"	"167"	"930"	"350"	"133"	"270"	"39"	"328"	"177"	"32"	"120"	"0"	"414"	"1"	"1116"	"4"	"543"	"23"	"13"	"1301"	"62"	"133"	"156"	"1233"	"1396"	"3222"	"7"	"85"	"38"	"594"	"1610"	"2"	"3"	"134"	"425"	"322"	"382"	"1238"	"115"	"330"	"594"	"183"	"2"	"10"	"280"	"47"	"0"	"740"	"423"	"319"	"68"	"55"	"42"	"190"	"880"	"52"	"1015"	"15"	"46"	"214"	"4438"	"439"	"2152"	"503"	"795"	"12"	"81"	"324"	"106"	"972"	"301"	"201"	"16"	"305"	"246"	"93"	"3828"	"79"	"2"	"120"	"5"	"1023"	"16"	"1123"	"145"	"868"	"9608"	"199"	"248"	"602"	"245"	"65"	"399"	"61"	"1244"	"535"	"156"	"54"	"54"	"87"	"2432"	"517"	"2575"	"142"	"115"	"152"	"2"	"191"	"2473"	"54"	"332"	"1556"	"846"	"626"	"778"	"283"	"312"	"269"	"5059"	"5788"	"521"	"313"	"1124"	"1258"	"68"	"4570"	"439"	"1072"	"375"	"350"	"854"	"4686"	"108"	"122"	"734"	"1982"	"614"	"45"	"0"	"721"	"2123"	"1177"	"147"	"323"	"1709"	"572"	"313"	"208"	"16"	"714"	"60"	"1413"	"193"	"576"	"1668"	"108"	"2008"	"777"	"113"	"1312"	"1900"	"465"	"397"	"942"	"299"	"173"	"16"	"743"	"2"	"269"	"5"	"117"	"125"	"1001"	"156"	"33"	"437"	"722"	"6076"	"105"	"424"	"27"	"187"	"2"	"0"	"1657"	"1742"	"3"	"0"	"52"	"73"	"111"	"4"	"3144"	"21"	"232"	"0"	"0"	"5"	"3"	"1"	"3"	"35"	"1"	"61"	"81"	"5"	"3"	"0"	"2"	"1"	"3"	"1289"	"0"	"1"	"653"	"1"	"335"	"65"	"0"	"857"	"125"	"327"	"518"	"51"	"1"	"2"	"114"	"8"	"59"	"34"	"11"	"0"	"103"	"12"	"3"	"131"	"3684"	"56"	"105"	"660"	"1716"	"264"	"0"	"236"	"415"	"3"	"38"	"62"	"195"	"67"	"7"	"23"	"0"	"0"	"1270"	"10"	"9"	"865"	"65"	"650"	"82"	"1"	"0"	"0"	"2"	"2343"	"172"	"0"	"476"	"64"	"23"	"270"	"163"	"62"	"1568"	"0"	"1"	"2"	"2"	"519"	"0"	"0"	"73"	"18"	"0"	"1"	"0"	"0"	"1378"	"14"	"1"	"0"	"1272"	"18"	"11"	"35"	"58"	"685"	"0"	"1"	"13"	"279"	"34"	"0"	"0"	"53"	"11"	"304"	"1546"	"467"	"387"	"64"	"1"	"0"	"0"	"0"	"3"	"0"	"0"	"0"	"0"	"186"	"0"	"30"	"8190"	"232"	"1"	"1"	"5"	"7"	"0"	"0"	"55"	"87"	"319"	"99"	"2"	"1"	"0"	"1"	"3"	"0"	"570"	"22"	"160"	"0"	"273"	"1133"	"3"	"0"	"1"	"1"	"0"	"0"	"0"	"0"	"2"	"0"	"0"	"0"	"0"	"0"	"0"	"15"	"0"	"0"	"0"	"0"	"0"	"0"	"8"	"1567"	"1267"	"124"	"24"	"367"	"103"	"131"	"5793"	"4"	"0"	"1"	"3041"	"3"	"881"	"0"	"405"	"0"	"0"	"195"	"64"	"1"	"1"	"33"	"467"	"28"	"1"	"1"	"227"	"189"	"2"	"2"	"28"	"91"	"23"	"9026"	"2"	"19"	"176"	"5"	"4172"	"0"	"5"	"0"	"673"	"3932"	"708"	"887"	"224"	"2455"	"0"	"36"	"1047"	"36"	"98"	"4"	"78"	"2322"	"195"	"32"	"104"	"8"	"271"	"32"	"328"	"1"	"54"	"6"	"2809"	"201"	"691"	"393"	"35"	"54"	"618"	"117"	"359"	"646"	"30"	"13"	"61"	"383"	"0"	"100"	"0"	"0"	"343"	"4"	"134"	"719"	"23"	"0"	"274"	"854"	"0"	"8"	"23"	"120"	"238"	"15"	"7"	"20"	"26"	"428"	"19"	"74"	"3407"	"45"	"192"	"228"	"141"	"433"	"9"	"33"	"82"	"64"	"2870"	"291"	"103"	"1639"	"830"	"239"	"3"	"165"	"28"	"26"	"60"	"574"	"65"	"702"	"190"	"1775"	"180"	"2793"	"406"	"183"	"20"	"22"	"388"	"1183"	"3171"	"278"	"59"	"29"	"19"	"1"	"379"	"56"	"139"	"3"	"57"	"4232"	"640"	"259"	"2"	"48"	"104"	"23"	"166"	"156"	"34"	"468"	"1225"	"91"	"93"	"820"	"0"	"3786"	"39"	"54"	"149"	"68"	"0"	"18"	"222"	"731"	"2290"	"1323"	"8"	"4394"	"481"	"261"	"0"	"2886"	"42"	"437"	"63"	"132"	"27"	"867"	"78"	"5"	"205"	"0"	"0"	"713"	"4"	"178"	"1216"	"176"	"2021"	"86"	"1"	"3"	"45"	"295"	"142"	"80"	"197"	"0"	"0"	"0"	"391"	"193"	"18"	"40"	"391"	"50"	"272"	"4"	"129"	"334"	"293"	"212"	"4473"	"1"	"3778"	"1078"	"147"	"5"	"84"	"4"	"0"	"1"	"1054"	"10178"	"78"	"16"	"6"	"24"	"66"	"611"	"4130"	"208"	"4"	"0"	"0"	"18"	"76"	"720"	"20"	"323"	"514"	"112"	"7"	"58"	"6"	"603"	"233"	"24"	"0"	"407"	"0"	"379"	"243"	"24"	"33"	"203"	"672"	"82"	"117"	"220"	"113"	"4"	"48"	"418"	"14"	"539"	"1615"	"7"	"568"	"16"	"7"	"19"	"107"	"1160"	"406"	"41"	"211"	"125"	"442"	"37"	"373"	"8"	"34"	"104"	"288"	"177"	"17"	"0"	"1143"	"1"	"416"	"260"	"28"	"66"	"282"	"2612"	"105"	"38"	"126"	"0"	"0"	"21"	"112"	"575"	"1"	"62"	"247"	"1205"	"4"	"639"	"26"	"120"	"0"	"1"	"1511"	"1"	"1"	"13"	"189"	"9"	"92"	"0"	"0"	"17"	"11"	"2"	"0"	"0"	"3"	"1"	"5"	"2"	"167"	"28"	"163"	"0"	"25"	"229"	"30"	"9"	"90"	"19"	"5"	"142"	"941"	"53"	"23"	"1"	"1"	"3"	"71"	"62"	"148"	"23"	"233"	"3"	"7"	"1"	"1"	"39"	"909"	"0"	"15"	"66"	"42"	"731"	"0"	"4"	"3"	"250"	"0"	"5"	"32418"	"0"	"9267"	"1"	"0"	"54"	"7493"	"29808"	"4"	"576"	"47"	"2"	"0"	"1"	"0"	"0"	"1922"	"0"	"46"	"0"	"0"	"129"	"13977"	"1"	"2946"	"0"	"419167"	"0"	"1883"	"58"	"354"	"1354"	"0"	"132"	"570"	"95"	"94"	"0"	"62"	"36"	"863"	"22"	"142"	"0"	"128"	"45"	"99"	"127"	"135"	"113"	"2892"	"11"	"366"	"348"	"288"	"333"	"416"	"1"	"76"	"801"	"22"	"793"	"0"	"220"	"3829"	"21"	"768"	"136"	"358"	"196"	"219"	"21"	"93"	"1607"	"271"	"112"	"502"	"159"	"407"	"204"	"69"	"747"	"21"	"11"	"6"	"8"	"139"	"122"	"17"	"1"	"21"	"17"	"2"	"13"	"49"	"13"	"0"	"0"	"2"	"76"	"569"	"380"	"136"	"168"	"0"	"191"	"70"	"94"	"4988"	"0"	"884"	"231"	"9483"	"507"	"3"	"123"	"0"	"199"	"91"	"170"	"0"	"60"	"4"	"234"	"80"	"14"	"18"	"169"	"69"	"211"	"332"	"0"	"1"	"6"	"0"	"0"	"0"	"1"	"47"	"1"	"0"	"1"	"0"	"0"	"4"	"1"	"5"	"4"	"27"	"3"	"0"	"0"	"2"	"0"	"1"	"0"	"5"	"1"	"132"	"0"	"1"	"10"	"29"	"111"	"8"	"7"	"190"	"2"	"1"	"1"	"0"	"4"	"2"	"0"	"0"	"19"	"0"	"1"	"2"	"0"	"0"	"1356"	"0"	"0"	"0"	"0"	"0"	"0"	"1"	"0"	"0"	"60"	"0"	"297"	"3"	"438"	"16"	"142"	"4"	"0"	"1"	"109"	"4"	"3"	"1"	"248"	"1"	"0"	"6"	"13"	"2"	"0"	"0"	"0"	"0"	"0"	"0"	"0"	"0"	"0"	"0"	"0"	"1"	"0"	"1"	"33"	"5"	"3"	"2"	"0"	"1"	"0"	"254"	"6"	"0"	"0"	"4"	"0"	"0"	"75"	"0"	"0"	"46"	"3"	"0"	"0"	"0"	"541"	"3"	"52"	"1"	"0"	"1"	"1"	"5"	"0"	"0"	"0"	"14"	"1"	"0"	"0"	"3"	"23"	"1"	"0"	"1"	"47"	"0"	"0"	"2"	"0"	"0"	"0"	"123"	"3"	"0"	"4"	"2"	"1"	"0"	"64"	"0"	"2586"	"3"	"0"	"149"	"208"	"1"	"13"	"4"	"30"	"146"	"1998"	"19"	"119"	"49"	"214"	"76"	"14"	"15"	"237"	"2"	"61"	"39"	"16"	"1"	"2"	"114"	"29"	"1"	"137"	"1"	"23"	"20"	"0"	"208"	"1"	"212"	"3"	"1"	"68"	"117"	"3"	"2"	"3"	"73"	"136"	"1393"	"14"	"0"	"174"	"123"	"0"	"5"	"56147"	"1"	"0"	"0"	"0"	"10"	"113"	"23"	"4"	"198"	"51"	"16"	"68"	"5"	"47"	"0"	"0"	"30"	"0"	"5"	"5"	"12"	"95"	"64"	"0"	"5"	"8"	"0"	"11"	"0"	"0"	"0"	"75"	"0"	"1"	"92"	"0"	"0"	"25"	"1"	"0"	"5"	"21"	"168"	"57"	"125"	"141"	"29"	"28"	"14"	"36"	"179"	"46"	"27"	"2"	"0"	"263"	"81"	"57"	"5"	"12"	"0"	"3"	"16"	"274"	"16"	"0"	"1"	"97"	"0"	"7"	"0"	"4"	"17188"	"355"	"130"	"24"	"202"	"410"	"79"	"8"	"4"	"0"	"0"	"59"	"625"	"5"	"43"	"183"	"88"	"115"	"183"	"144"	"181"	"112"	"145"	"382"	"916"	"561"	"55"	"9"	"52"	"0"	"167"	"185"	"14"	"426"	"589"	"196"	"68"	"15"	"661"	"378"	"307"	"37"	"22"	"61"	"60"	"495"	"39"	"770"	"82"	"183"	"323"	"919"	"24"	"924"	"42"	"843"	"123"	"1434"	"4616"	"543"	"15"	"19"	"842"	"422"	"206"	"4914"	"460"	"366"	"372"	"41"	"75"	"548"	"155"	"0"	"0"	"0"	"5"	"66"	"124"	"69"	"45"	"12"	"5"	"82"	"0"	"1"	"0"	"14"	"30"	"216"	"9"	"640"	"354"	"4"	"15"	"3"	"61"	"170"	"36"	"382"	"0"	"138"	"102"	"14"	"13"	"0"	"1"	"0"	"0"	"0"	"2"	"0"	"0"	"9"	"2"	"0"	"127"	"0"	"21"	"1"	"0"	"5"	"1"	"65"	"0"	"56"	"191"	"0"	"1"	"160"	"1"	"0"	"453"	"7"	"1"	"0"	"1"	"0"	"0"	"0"	"0"	"0"	"0"	"0"	"0"	"0"	"0"	"0"	"0"	"1"	"0"	"0"	"0"	"1"	"5"	"0"	"0"	"0"	"2"	"1"	"1"	"0"	"0"	"0"	"0"	"0"	"0"	"4"	"7"	"1"	"0"	"0"	"15"	"0"	"0"	"0"	"0"	"1"	"0"	"0"	"0"	"0"	"0"	"0"	"0"	"0"	"2"	"1"	"0"	"0"	"0"	"305"	"45"	"679"	"14"	"158"	"42"	"1564"	"2"	"0"	"832"	"504"	"17"	"34"	"2805"	"41"	"1308"	"475"	"292"	"699"	"317"	"102"	"390"	"21"	"571"	"285"	"860"	"135"	"198"	"35"	"2097"	"377"	"68"	"35"	"93"	"21"	"30"	"263"	"135"	"3218"	"1"	"0"	"0"	"1655"	"0"	"1"	"1"	"133"	"246"	"5"	"2"	"6"	"156"	"272"	"512"	"75"	"0"	"3"	"1"	"6"	"4"	"2"	"5"	"9"	"4"	"5"	"5"	"5"	"3"	"0"	"7"	"7"	"130"	"846"	"883"	"536"	"236"	"823"	"199"	"149"	"147"	"888"	"6451"	"878"	"284"	"15"	"221"	"20"	"91"	"134"	"1318"	"454"	"893"	"1502"	"84"	"131"	"215"	"852"	"399"	"384"	"402"	"21"	"782"	"112"	"160"	"71"	"105"	"39"	"1337"	"18671"	"869"	"116"	"400"	"39"	"120"	"2514"	"71"	"1"	"8540"	"629"	"1009"	"728"	"144"	"168"	"3060"	"3"	"921"	"72"	"16"	"70"	"654"	"313"	"18"	"2"	"1515"	"4"	"205"	"956"	"3087"	"976"	"81"	"1177"	"223"	"683"	"2773"	"2129"	"623"	"2797"	"8860"	"48"	"0"	"1250"	"327"	"236"	"321"	"3270"	"319"	"462"	"299"	"562"	"203"	"282"	"1962"	"5"	"326"	"349"	"1245"	"1483"	"63"	"1053"	"1045"	"539"	"1899"	"3795"	"270"	"847"	"910"	"152"	"135"	"140"	"88"	"627"	"275"	"272"	"400"	"1017"	"54"	"187"	"85"	"6"	"77"	"375"	"2692"	"515"	"966"	"6"	"36"	"627"	"20"	"766"	"193"	"132"	"47"	"2"	"176"	"587"	"157"	"1"	"1196"	"48"	"287"	"52"	"521"	"472"	"441"	"197"	"1149"	"414"	"3681"	"100"	"2"	"62"	"308"	"0"	"0"	"0"	"1"	"1"	"0"	"4"	"3"	"0"	"21"	"26"	"45"	"0"	"1884"	"185"	"340"	"722"	"108"	"2146"	"4"	"137"	"614"	"1286"	"298"	"9"	"331"	"55"	"374"	"876"	"59"	"1"	"9"	"22"	"820"	"211"	"15"	"451"	"87"	"65"	"72"	"973"	"250"	"66"	"1355"	"1291"	"97"	"384"	"24"	"173"	"660"	"923"	"482"	"5"	"489"	"17"	"0"	"468"	"0"	"0"	"34"	"28"	"65"	"10"	"38"	"27"	"1"	"47"	"379"	"77"	"128"	"0"	"601"	"321"	"1071"	"1446"	"43"	"41"	"1490"	"100"	"54"	"276"	"362"	"511"	"702"	"295"	"159"	"141"	"1757"	"13220"	"3"	"90"	"99"	"765"	"197"	"246"	"2"	"25"	"259"	"0"	"0"	"0"	"0"	"0"	"0"	"0"	"0"	"0"	"0"	"0"	"0"	"0"	"0"	"0"	"0"	"0"	"4"	"0"	"0"	"3"	"0"	"534"	"27"	"21"	"57"	"86"	"55"	"242"	"167"	"1"	"596"	"82"	"13"	"202"	"826"	"60"	"5"	"536"	"2229"	"37"	"20"	"7"	"153"	"14"	"169"	"59"	"18"	"205"	"89"	"47"	"545"	"131"	"347"	"249"	"6778"	"362"	"280"	"1395"	"218"	"139"	"165"	"11982"	"68"	"699"	"489"	"36"	"285"	"218"	"4"	"0"	"37"	"48"	"911"	"0"	"2193"	"3"	"0"	"1384"	"61"	"300"	"292"	"50"	"184"	"0"	"267"	"82"	"9"	"316"	"1"	"0"	"0"	"63"	"52"	"81"	"1"	"3"	"64"	"116"	"107"	"289"	"64"	"731"	"69"	"2"	"20"	"0"	"0"	"1"	"495"	"39"	"1438"	"517"	"6310"	"901"	"124"	"154"	"43"	"44"	"0"	"0"	"19"	"471"	"500"	"435"	"266"	"332"	"280"	"0"	"9"	"0"	"26"	"0"	"194"	"61"	"295"	"101"	"327"	"4490"	"65"	"1213"	"293"	"282"	"72"	"220"	"263"	"93"	"713"	"0"	"10"	"21"	"536"	"25"	"45"	"81"	"20"	"63"	"43"	"84"	"243"	"6219"	"672"	"252"	"401"	"4"	"60"	"608"	"62"	"172"	"237"	"49"	"69"	"61"	"40"	"427"	"2"	"6"	"0"	"3"	"0"	"0"	"13"	"13"	"61"	"2445"	"144"	"925"	"785"	"56"	"821"	"714"	"1600"	"271"	"366"	"2"	"3071"	"1846"	"306"	"618"	"320"	"25"	"20"	"20"	"1092"	"49"	"474"	"59"	"12"	"303"	"610"	"178"	"62"	"163"	"0"	"241"	"6"	"295"	"63"	"156"	"391"	"160"	"76"	"130"	"131"	"678"	"37"	"152"	"246"	"154"	"224"	"241"	"81"	"37"	"24"	"60"	"36"	"90"	"61"	"360"	"63"	"61"	"551"	"3432"	"101"	"543"	"288"	"3213"	"429"	"1"	"706"	"1976"	"727"	"368"	"5"	"56"	"3225"	"54"	"182"	"527"	"594"	"30"	"236"	"815"	"1637"	"79"	"312"	"112"	"1510"	"4"	"5"	"13"	"15"	"4"	"6"	"183"	"425"	"2"	"0"	"0"	"8"	"50"	"95"	"207"	"9"	"319"	"243"	"620"	"51"	"558"	"1970"	"7"	"3"	"4"	"457"	"2"	"4"	"198"	"54"	"2991"	"1068"	"192"	"3"	"0"	"0"	"0"	"0"	"131"	"664"	"364"	"1122"	"188"	"1"	"113"	"9"	"1"	"0"	"12"	"24"	"47"	"132"	"47"	"390"	"42"	"152"	"1"	"556"	"195"	"709"	"230"	"1"	"56"	"207"	"508"	"1928"	"1284"	"6433"	"960"	"683"	"319"	"593"	"533"	"1269"	"82"	"163"	"881"	"1701"	"0"	"0"	"46"	"604"	"139"	"379"	"502"	"3088"	"83"	"130"	"35"	"48"	"24"	"97"	"458"	"4141"	"3021"	"3879"	"3156"	"4882"	"2119"	"466"	"188"	"138"	"27"	"75"	"5"	"0"	"1758"	"3373"	"133"	"1197"	"174"	"4"	"0"	"57"	"0"	"0"	"2"	"0"	"2"	"2"	"589"	"239"	"335"	"255"	"1089"	"829"	"222"	"511"	"8"	"8"	"252"	"298"	"1"	"1"	"1"	"223"	"9"	"0"	"6"	"4"	"1402"	"871"	"490"	"15"	"123"	"266"	"1884"	"119"	"60"	"79"	"167"	"1197"	"1044"	"1207"	"5"	"136"	"15"	"675"	"4"	"144"	"9"	"101"	"146"	"271"	"374"	"0"	"30"	"264"	"0"	"3681"	"601"	"0"	"1"	"69"	"10"	"37"	"793"	"18312"	"19"	"0"	"1"	"8"	"102"	"630"	"439"	"0"	"2"	"48"	"844"	"495"	"73"	"520"	"33"	"374"	"781"	"58"	"1832"	"1"	"3"	"1"	"1260"	"48"	"187"	"328"	"24"	"128"	"1981"	"233"	"0"	"19"	"954"	"5930"	"57"	"109"	"28"	"172"	"320"	"677"	"219"	"18"	"373"	"971"	"737"	"2"	"71"	"0"	"0"	"402"	"53"	"0"	"242"	"175"	"53"	"12"	"1120"	"37"	"13"	"13"	"34"	"660"	"2"	"62"	"122"	"97"	"135"	"185"	"1"	"65"	"0"	"0"	"80"	"0"	"24"	"16"	"395"	"0"	"13"	"140"	"252"	"165"	"688"	"492"	"116"	"778"	"331"	"47"	"529"	"436"	"38"	"6"	"135"	"61"	"19"	"12777"	"21"	"2"	"961"	"306"	"386"	"230"	"201"	"379"	"1052"	"940"	"551"	"36"	"39"	"1"	"1"	"51"	"27"	"65"	"3"	"11"	"17"	"2502"	"3"	"87"	"652"	"184"	"12"	"119"	"308"	"96"	"43"	"25"	"15"	"13"	"33"	"381"	"55"	"125"	"1"	"36"	"40"	"82"	"12"	"123"	"228"	"805"	"845"	"143"	"128"	"80"	"7"	"14"	"88"	"576"	"1"	"85"	"108"	"166"	"5170"	"645"	"0"	"1968"	"613"	"6"	"37"	"2445"	"0"	"448"	"673"	"683"	"20"	"743"	"0"	"1"	"0"	"4"	"18"	"33"	"12"	"105"	"1"	"41"	"126"	"94"	"6"	"1"	"0"	"44"	"58"	"47"	"940"	"2683"	"48"	"567"	"30"	"32"	"2"	"79"	"0"	"127"	"1"	"167"	"180"	"0"	"62"	"30"	"1"	"0"	"6714"	"172"	"214"	"1503"	"507"	"0"	"0"	"96"	"1197"	"8"	"2"	"173"	"40"	"51"	"28"	"0"	"32"	"0"	"32"	"0"	"35"	"31"	"21"	"5"	"2071"	"12"	"1289"	"40"	"14"	"80"	"182"	"7010"	"20"	"20"	"219"	"364"	"288"	"0"	"20"	"57"	"91"	"0"	"4"	"33"	"362"	"0"	"7"	"71"	"331"	"180"	"345"	"94"	"64"	"6"	"0"	"364"	"926"	"19"	"1089"	"199"	"979"	"16776"	"2043"	"2901"	"1701"	"588"	"28"	"1085"	"1827"	"30"	"295"	"213"	"16"	"39"	"0"	"236"	"0"	"4"	"0"	"0"	"75"	"0"	"110"	"16"	"12"	"18"	"1"	"3"	"2"	"23"	"2"	"212"	"4"	"34"	"9"	"60"	"2"	"93"	"14"	"1"	"133"	"4"	"15"	"19"	"0"	"221"	"113"	"330"	"326"	"803"	"664"	"1975"	"0"	"1"	"9"	"59"	"7"	"110"	"0"	"142"	"18"	"72"	"2"	"0"	"20"	"10"	"1"	"0"	"3"	"24"	"34"	"0"	"92"	"6"	"117"	"12"	"15"	"289"	"4"	"2"	"1"	"3"	"4"	"6"	"176"	"20"	"0"	"177"	"109"	"11"	"2077"	"176"	"305"	"32"	"251"	"14"	"1"	"0"	"1"	"144"	"208"	"25"	"21"	"2"	"11"	"53"	"4"	"1692"	"123"	"4"	"8"	"11"	"53"	"4"	"48"	"80"	"1"	"1"	"28"	"45"	"9"	"43"	"4"	"10"	"0"	"1"	"14"	"93"	"24"	"2"	"2"	"0"	"31"	"90"	"46080"	"16"	"63"	"2"	"0"	"128"	"72"	"278"	"21"	"80"	"104"	"59"	"1"	"193"	"3"	"370"	"0"	"7"	"1"	"0"	"2"	"4"	"5757"	"9"	"541"	"10"	"1830"	"96"	"7"	"176"	"372"	"123"	"80"	"10"	"1"	"35"	"0"	"28"	"2"	"280"	"0"	"0"	"15"	"19"	"2"	"936"	"1287"	"891"	"10"	"678"	"754"	"267"	"100"	"67"	"55"	"7"	"77"	"2488"	"0"	"102"	"67"	"90"	"41"	"488"	"928"	"557"	"533"	"495"	"0"	"3"	"0"	"0"	"0"	"5"	"12"	"212"	"1078"	"3171"	"14"	"1"	"159"	"567"	"142"	"56"	"63"	"106"	"107"	"0"	"0"	"0"	"735"	"0"	"0"	"296"	"692"	"409"	"333"	"45"	"199"	"2197"	"38"	"5"	"227"	"0"	"51"	"12"	"59"	"50"	"6"	"15"	"8"	"9"	"47"	"6"	"0"	"5"	"1"	"18"	"16"	"169"	"42"	"13"	"18"	"19"	"7"	"56"	"15"	"1583"	"391"	"1570"	"295"	"148"	"297"	"1"	"0"	"4"	"8"	"9"	"0"	"16"	"16"	"62"	"2"	"27"	"2616"	"5"	"225"	"536"	"28"	"1160"	"225"	"6"	"67"	"384"	"89"	"2"	"113"	"285"	"135"	"105"	"56"	"144"	"757"	"87"	"147"	"266"	"281"	"148"	"680"	"56"	"1127"	"225"	"21"	"1993"	"140"	"138"	"114"	"233"	"92"	"203"	"15"	"1"	"1"	"311"	"219"	"81"	"1"	"413"	"12807"	"720"	"1"	"9"	"0"	"0"	"2"	"38"	"0"	"2835"	"13"	"25"	"360"	"169"	"48"	"57"	"1643"	"234"	"573"	"198"	"454"	"924"	"0"	"3"	"369"	"310"	"13"	"15"	"27"	"2"	"1391"	"14"	"76"	"134"	"30"	"687"	"400"	"750"	"117"	"986"	"0"	"1204"	"0"	"0"	"142"	"973"	"102"	"7"	"463"	"198"	"1468"	"0"	"0"	"55"	"2"	"0"	"59"	"255"	"0"	"66"	"88"	"487"	"164"	"0"	"443"	"59"	"3523"	"754"	"369"	"7"	"125"	"785"	"55"	"306"	"1271"	"101"	"21"	"412"	"362"	"91"	"429"	"18"	"191"	"30"	"41"	"90"	"94"	"250"	"4"	"37"	"521"	"56"	"381"	"13"	"582"	"615"	"158"	"119"	"4"	"1"	"102"	"553"	"705"	"357"	"6751"	"104"	"64"	"269"	"102"	"55"	"15"	"22"	"16"	"96"	"1834"	"66"	"0"	"97"	"46"	"217"	"318"	"478"	"72"	"49"	"70"	"51"	"713"	"0"	"0"	"3"	"264"	"468"	"152"	"69"	"184"	"306"	"970"	"1107"	"4"	"268"	"75"	"320"	"490"	"13"	"3"	"282"	"2978"	"256"	"961"	"52"	"146"	"977"	"187"	"240"	"257"	"401"	"8"	"7"	"1206"	"284"	"427"	"420"	"74"	"51"	"2029"	"90"	"224"	"133"	"306"	"130"	"43"	"566"	"186"	"4660"	"81"	"420"	"380"	"71"	"4"	"2738"	"883"	"383"	"1266"	"10"	"43"	"801"	"75"	"302"	"47"	"104"	"503"	"1"	"367"	"623"	"35"	"1"	"81"	"53"	"131"	"187"	"1"	"91"	"139"	"114"	"9"	"124"	"650"	"269"	"306"	"44"	"322"	"226"	"166"	"12"	"8"	"23"	"37"	"230"	"184"	"91"	"40"	"429"	"23"	"48"	"1042"	"251"	"311"	"10"	"121"	"633"	"42"	"5"	"210"	"374"	"728"	"102"	"34"	"257"	"1"	"89"	"123"	"426"	"311"	"19"	"799"	"542"	"1326"	"772"	"164"	"45"	"766"	"296"	"52"	"799"	"0"	"364"	"704"	"27"	"83"	"702"	"0"	"64"	"297"	"61"	"191"	"0"	"592"	"51"	"411"	"2642"	"400"	"94"	"46"	"15"	"246"	"81"	"38"	"232"	"2373"	"789"	"121"	"737"	"3"	"634"	"322"	"134"	"0"	"0"	"60"	"72"	"167"	"74"	"185"	"382"	"4"	"7"	"279"	"23"	"99"	"187"	"90"	"0"	"397"	"26"	"161"	"221"	"208"	"318"	"3497"	"263"	"232"	"56"	"4020"	"187"	"11"	"48"	"843"	"177"	"346"	"72"	"150"	"61"	"0"	"298"	"247"	"57"	"1"	"991"	"1991"	"76"	"52"	"339"	"0"	"0"	"0"	"1277"	"16"	"279"	"94"	"478"	"36797"	"10496"	"413"	"73"	"0"	"14"	"1100"	"96"	"396"	"17"	"551"	"181"	"197"	"52"	"574"	"0"	"193"	"112"	"45"	"138"	"435"	"92"	"611"	"1283"	"93"	"1262"	"592"	"1280"	"67"	"85"	"211"	"304"	"689"	"235"	"0"	"23"	"262"	"5"	"277"	"74"	"1676"	"567"	"301"	"636"	"119"	"118"	"49"	"104"	"128"	"63"	"48"	"1007"	"244"	"114"	"80"	"234"	"20"	"58"	"99"	"24"	"0"	"0"	"776"	"6"	"369"	"95"	"89"	"1590"	"242"	"2"	"1015"	"97"	"51"	"181"	"138"	"466"	"0"	"49"	"19"	"53"	"43"	"9"	"88"	"394"	"95"	"52"	"203"	"56"	"170"	"60"	"182"	"90"	"80"	"147"	"1"	"153"	"938"	"839"	"18"	"8"	"29"	"464"	"64"	"1129"	"22"	"1317"	"67"	"145"	"22"	"272"	"1142"	"1195"	"587"	"2817"	"1503"	"234"	"1"	"1"	"5"	"5"	"139"	"76"	"11"	"33"	"23"	"2"	"85"	"4"	"8"	"412"	"0"	"3"	"21"	"6"	"0"	"0"	"4"	"0"	"1"	"0"	"0"	"63"	"3"	"0"	"712"	"17"	"0"	"0"	"3"	"1"	"0"	"0"	"1"	"6"	"0"	"2"	"5"	"13"	"2"	"3"	"0"	"0"	"0"	"3"	"1"	"0"	"2"	"0"	"1"	"0"	"0"	"0"	"3"	"2"	"5"	"1"	"1"	"455"	"14"	"5"	"8"	"5"	"50"	"1"	"43"	"7"	"54"	"0"	"11"	"33"	"2"	"24"	"15"	"121"	"15"	"13"	"8"	"33"	"48"	"0"	"25"	"15"	"50"	"0"	"0"	"3"	"2071"	"1727"	"0"	"0"	"1303"	"3666"	"363"	"50"	"251"	"110"	"522"	"36"	"54"	"65"	"30"	"6"	"22"	"10"	"0"	"24"	"1"	"84"	"3"	"39"	"40"	"9"	"8"	"108"	"86"	"2"	"2"	"77"	"403"	"58"	"5"	"5"	"0"	"0"	"1"	"5"	"8"	"3"	"2"	"383"	"11"	"25"	"2"	"81"	"4"	"36"	"112"	"118"	"167"	"648"	"0"	"19"	"6"	"24"	"431"	"0"	"0"	"15"	"5"	"42"	"12"	"36"	"248"	"88"	"17"	"5"	"7"	"491"	"409"	"29"	"14"	"0"	"184"	"59"	"0"	"0"	"0"	"84"	"2181"	"221"	"751"	"2"	"2"	"136"	"566"	"38"	"70"	"94"	"5"	"358"	"1"	"2"	"52"	"4"	"14"	"15"	"2"	"299"	"14"	"2"	"2"	"4"	"0"	"167"	"88"	"148"	"81"	"26"	"16"	"29"	"3"	"11"	"0"	"47"	"583"	"3"	"1140"	"229"	"967"	"582"	"226"	"92"	"12"	"516"	"1"	"0"	"291"	"50"	"2"	"398"	"158"	"2710"	"6"	"13"	"11"	"716"	"228"	"0"	"710"	"313"	"2115"	"66"	"263"	"0"	"132"	"1164"	"66"	"11"	"843"	"218"	"156"	"171"	"138"	"141"	"12"	"29"	"3499"	"1122"	"640"	"101"	"0"	"85"	"13"	"2"	"22"	"12"	"1"	"7"	"0"	"16"	"0"	"699"	"0"	"100"	"116"	"24"	"1886"	"8"	"37"	"918"	"5450"	"325"	"27"	"314"	"127"	"64"	"0"	"2"	"1044"	"93"	"9"	"20"	"17"	"112"	"73"	"2"	"67"	"7"	"61"	"2"	"0"	"241"	"8"	"112"	"9"	"25"	"2"	"1"	"1291"	"61"	"19"	"0"	"1"	"0"	"6"	"0"	"80"	"15"	"0"	"1"	"0"	"9"	"0"	"4"	"5"	"1"	"4"	"19"	"21"	"0"	"2"	"5"	"0"	"85"	"8"	"8"	"1308"	"75"	"0"	"1"	"0"	"16"	"5"	"23"	"38"	"119"	"3"	"13"	"24"	"3"	"15"	"15"	"21"	"29"	"10"	"1"	"0"	"4"	"0"	"0"	"492"	"89"	"1"	"10"	"6"	"8"	"6"	"463"	"21"	"22"	"0"	"14"	"2"	"6"	"28"	"19"	"44"	"10"	"10"	"0"	"32"	"0"	"1"	"122"	"8"	"10"	"0"	"0"	"4"	"0"	"3"	"0"	"11970"	"2101"	"873"	"551"	"690"	"632"	"2016"	"0"	"0"	"18"	"298"	"156"	"0"	"13"	"154"	"0"	"1"	"169"	"10"	"11"	"101"	"17"	"45"	"17"	"0"	"7"	"14"	"4"	"4"	"294"	"107"	"0"	"0"	"5"	"0"	"3"	"4"	"2"	"96"	"34"	"4"	"56"	"1403"	"480"	"42"	"142"	"7"	"21"	"1"	"141"	"62"	"4"	"2"	"0"	"0"	"5"	"727"	"592"	"0"	"0"	"0"	"9"	"1"	"0"	"420"	"793"	"7"	"15"	"3"	"119"	"7"	"0"	"6"	"0"	"6"	"0"	"42"	"1439"	"195"	"24968"	"4"	"0"	"26"	"2"	"6"	"8"	"50"	"6"	"54"	"60"	"1688"	"6"	"56"	"26"	"358"	"0"	"19"	"16"	"0"	"0"	"2"	"5"	"13"	"21"	"12"	"1"	"63"	"8"	"1"	"23"	"33"	"5"	"9"	"12"	"3"	"10"	"457"	"67"	"147"	"90"	"169"	"623"	"19"	"15"	"5"	"2"	"0"	"9"	"3"	"86"	"0"	"485"	"151"	"4"	"11"	"30"	"3"	"117"	"4"	"1"	"22"	"1"	"34"	"0"	"19"	"28"	"8"	"62"	"1"	"2"	"5"	"1"	"1"	"10"	"13"	"54"	"0"	"2"	"18"	"3"	"0"	"762"	"477"	"31"	"0"	"4"	"78"	"1"	"0"	"7"	"5"	"2"	"0"	"8"	"0"	"1"	"1"	"27"	"0"	"13"	"7"	"1"	"0"	"17"	"13"	"12"	"0"	"0"	"0"	"0"	"1"	"1"	"2"	"0"	"2395"	"456"	"0"	"146"	"0"	"1"	"2"	"8"	"0"	"0"	"3"	"0"	"287"	"489"	"0"	"94"	"0"	"15"	"0"	"787"	"2"	"24"	"2"	"9"	"52"	"2"	"2"	"1"	"3"	"0"	"8"	"0"	"0"	"412"	"4"	"0"	"10"	"4"	"6"	"397"	"5"	"6"	"874"	"1027"	"376"	"134"	"146"	"0"	"20"	"1"	"6"	"30"	"22"	"0"	"66"	"14"	"0"	"0"	"0"	"6"	"1"	"0"	"15"	"3"	"80"	"468"	"1"	"2"	"4"	"29"	"14"	"53"	"135"	"0"	"10"	"3057"	"35"	"23"	"224"	"0"	"2"	"5"	"68"	"0"	"16"	"4"	"0"	"57"	"5"	"18"	"10"	"1"	"37"	"5"	"10"	"3"	"10"	"0"	"3"	"6"	"1"	"36"	"4"	"2"	"0"	"11"	"7"	"1171"	"4"	"31"	"13"	"40"	"3"	"409"	"21"	"11"	"0"	"0"	"1"	"321"	"162"	"19"	"10"	"14"	"103"	"0"	"319"	"0"	"0"	"422"	"0"	"0"	"1"	"1"	"7"	"0"	"0"	"13"	"18"	"3"	"8"	"27"	"0"	"2"	"32"	"3"	"32"	"0"	"5"	"12"	"0"	"18"	"3"	"5"	"0"	"7"	"0"	"0"	"530"	"11"	"228"	"781"	"480"	"16"	"541"	"124"	"340"	"7"	"62"	"132"	"1976"	"548"	"207"	"841"	"3"	"1"	"0"	"13"	"0"	"9"	"9"	"1"	"11"	"4"	"10"	"33"	"4"	"29"	"0"	"64"	"1105"	"3374"	"24312"	"73"	"119"	"720"	"277"	"616"	"246"	"301"	"122"	"324"	"375"	"0"	"546"	"11760"	"236"	"0"	"3"	"8"	"0"	"4"	"7"	"57"	"3"	"11"	"0"	"5"	"19"	"0"	"14"	"1"	"0"	"0"	"0"	"4"	"2"	"8"	"1"	"21"	"186"	"3"	"3"	"6"	"15"	"5"	"58"	"215"	"28"	"1478"	"3"	"13"	"2"	"2"	"0"	"1"	"3"	"39"	"0"	"0"	"81"	"13"	"4"	"12"	"6"	"30"	"11"	"7"	"4"	"5"	"47"	"177"	"17"	"81"	"8"	"12"	"19"	"4"	"0"	"1"	"18"	"21"	"7"	"6"	"2"	"0"	"22"	"1539"	"13"	"0"	"16"	"0"	"12"	"5"	"16"	"4"	"2"	"4"	"0"	"9"	"2"	"14"	"98"	"16"	"0"	"0"	"0"	"2003"	"0"	"2"	"1"	"7"	"21"	"800"	"0"	"0"	"8"	"1672"	"1509"	"0"	"3"	"16"	"4"	"0"	"11"	"1"	"16"	"3"	"75"	"2"	"37"	"1081"	"946"	"0"	"230"	"1"	"2"	"3"	"4"	"47"	"11"	"25"	"0"	"1"	"16"	"119"	"164"	"324"	"9"	"128"	"16"	"1"	"15"	"7"	"0"	"26"	"58"	"0"	"3"	"0"	"49"	"35"	"10"	"83"	"1"	"212"	"5"	"283"	"183"	"451"	"59"	"0"	"0"	"4"	"4"	"8"	"3"	"12"	"308"	"572"	"74"	"770"	"0"	"0"	"1"	"3"	"9"	"0"	"0"	"0"	"0"	"0"	"0"	"0"	"0"	"0"	"3"	"1"	"392"	"3"	"0"	"0"	"26"	"1"	"0"	"0"	"20"	"2"	"2"	"1"	"0"	"0"	"0"	"0"	"59"	"15"	"6"	"0"	"0"	"24"	"0"	"52"	"47"	"32"	"2"	"2"	"1"	"1"	"25"	"7"	"0"	"0"	"32"	"8"	"87"	"35"	"6"	"16"	"41"	"3"	"0"	"0"	"0"	"33"	"3"	"0"	"1"	"6"	"20"	"0"	"0"	"4"	"3"	"3"	"0"	"3"	"1"	"19"	"2"	"0"	"1"	"1"	"41"	"62"	"0"	"2"	"2"	"0"	"11"	"0"	"53"	"0"	"2"	"0"	"1"	"2697"	"43"	"1"	"3"	"1"	"0"	"5"	"0"	"0"	"1"	"1"	"6"	"0"	"49"	"0"	"0"	"1"	"0"	"1"	"16"	"1"	"0"	"13"	"0"	"16"	"18"	"15"	"19"	"8"	"1"	"0"	"5"	"0"	"17"	"0"	"0"	"10"	"1"	"11"	"21"	"7"	"65"	"825"	"346"	"64"	"0"	"8"	"38"	"8"	"0"	"0"	"6"	"35"	"0"	"1"	"3"	"0"	"11"	"2"	"0"	"19"	"2"	"4"	"15"	"21"	"0"	"0"	"2"	"1"	"1"	"0"	"0"	"5"	"0"	"0"	"0"	"28"	"0"	"0"	"5"	"1"	"50"	"7"	"0"	"19"	"5"	"0"	"0"	"1"	"3"	"1"	"1"	"2"	"25"	"0"	"1"	"2"	"0"	"1"	"0"	"0"	"129"	"1"	"1"	"1"	"0"	"0"	"1"	"0"	"3"	"0"	"9"	"130"	"16"	"13"	"6"	"0"	"1"	"0"	"0"	"4"	"4"	"0"	"0"	"0"	"1"	"1"	"0"	"6"	"22"	"1"	"0"	"1"	"2"	"20"	"1"	"15"	"4"	"5"	"16"	"9"	"56"	"9"	"1"	"0"	"7"	"0"	"0"	"1"	"4"	"0"	"2"	"2"	"19"	"1"	"7"	"19"	"2"	"1"	"4"	"4"	"4"	"1"	"11"	"1"	"7"	"6"	"2"	"0"	"4"	"1"	"4"	"2"	"0"	"0"	"1"	"0"	"6"	"25"	"0"	"0"	"0"	"3"	"0"	"3"	"1"	"8"	"1156"	"8"	"2"	"5"	"0"	"0"	"1"	"0"	"4"	"5"	"0"	"1"	"8"	"1"	"0"	"0"	"0"	"0"	"5"	"0"	"44"	"18"	"246"	"0"	"1"	"5"	"0"	"3"	"4"	"0"	"46"	"218"	"1"	"16"	"7"	"0"	"11"	"0"	"50"	"0"	"0"	"1"	"10"	"2"	"491"	"7335"	"4"	"3"	"1"	"1"	"1"	"0"	"1806"	"0"	"2810"	"12"	"0"	"26"	"3"	"44"	"3"	"0"	"0"	"1"	"1"	"1635"	"0"	"55"	"0"	"0"	"0"	"0"	"0"	"8"	"0"	"5"	"4"	"18"	"1"	"1"	"2"	"0"	"5"	"4"	"5"	"2"	"78"	"4"	"6"	"0"	"1"	"0"	"14"	"2"	"2"	"0"	"4"	"0"	"1"	"261"	"1073"	"0"	"3"	"0"	"27"	"14"	"5"	"30"	"0"	"1"	"0"	"167"	"1944"	"2"	"19"	"5"	"5"	"37"	"3"	"37"	"43"	"12"	"100"	"744"	"0"	"171"	"8"	"1"	"5"	"185"	"84"	"0"	"66"	"0"	"5"	"10"	"0"	"0"	"2"	"0"	"0"	"55"	"9"	"0"	"1"	"0"	"0"	"0"	"0"	"0"	"3"	"0"	"0"	"3"	"1"	"2"	"1"	"22"	"7"	"8"	"6"	"13"	"5"	"0"	"0"	"0"	"1"	"3"	"2"	"190"	"12"	"1"	"0"	"3"	"0"	"0"	"4"	"3"	"2"	"2"	"15"	"0"	"2"	"0"	"0"	"76"	"4"	"44"	"2"	"0"	"13"	"1"	"1"	"0"	"9"	"3"	"18"	"35"	"203"	"4"	"4"	"8"	"13"	"24"	"1"	"0"	"0"	"0"	"2"	"0"	"7"	"4"	"0"	"2"	"1"	"10"	"7"	"0"	"26"	"11"	"10"	"0"	"3"	"6"	"0"	"1"	"41"	"14"	"2"	"6"	"6"	"60"	"0"	"5"	"0"	"0"	"245"	"1"	"0"	"0"	"6"	"0"	"3"	"1"	"508"	"105"	"17"	"0"	"0"	"0"	"14"	"1"	"0"	"0"	"5"	"10"	"6"	"2"	"42"	"4"	"0"	"2"	"15"	"4"	"0"	"5"	"4"	"10"	"8"	"68"	"234"	"1"	"1"	"1"	"1"	"229"	"3"	"12"	"0"	"0"	"1"	"0"	"3"	"412"	"35"	"184"	"2"	"170"	"7"	"86"	"757"	"6"	"0"	"4"	"5"	"0"	"21"	"5"	"1"	"4"	"107"	"1"	"4"	"8"	"9"	"3"	"0"	"9"	"2"	"0"	"2"	"0"	"16"	"2"	"21"	"19"	"475"	"2172"	"1440"	"1"	"2"	"148"	"26"	"41"	"195"	"260"	"0"	"90"	"25"	"12"	"5"	"7"	"61"	"3"	"170"	"12"	"36"	"23"	"2"	"2039"	"321"	"917"	"75"	"5"	"158"	"2"	"4261"	"2"	"0"	"227"	"479"	"0"	"102"	"615"	"4"	"3"	"8"	"1"	"175"	"3563"	"41"	"1"	"48"	"0"	"58"	"198"	"260"	"0"	"0"	"0"	"827"	"305"	"120"	"758"	"0"	"1"	"0"	"327"	"15"	"31"	"6"	"4"	"5"	"1"	"12"	"5"	"9"	"14837"	"1"	"0"	"3"	"3"	"14"	"8"	"22"	"11"	"0"	"13"	"0"	"7"	"3"	"2"	"0"	"3"	"3"	"3"	"0"	"4"	"0"	"1"	"1"	"0"	"0"	"0"	"13"	"21"	"1"	"27"	"45"	"3"	"0"	"11"	"4"	"1"	"1"	"1"	"171"	"82"	"72"	"112"	"152"	"84"	"227"	"108"	"108"	"0"	"23"	"4"	"1"	"4"	"11"	"3"	"16"	"14"	"12"	"0"	"0"	"15"	"1"	"3"	"8"	"1"	"4"	"5"	"0"	"6675"	"3"	"17"	"2"	"0"	"21"	"11"	"4"	"0"	"3"	"56"	"228"	"30"	"354"	"2577"	"201"	"185"	"10"	"25"	"53"	"42"	"1"	"2"	"2"	"0"	"0"	"31"	"3"	"0"	"1"	"0"	"4"	"8"	"7"	"0"	"3"	"5"	"1"	"6"	"12"	"15"	"3"	"0"	"29"	"7"	"14"	"1069"	"41"	"513"	"5"	"1"	"34"	"198"	"2"	"43"	"1"	"2"	"48"	"0"	"4"	"4"	"3"	"0"	"16"	"3"	"10"	"43"	"0"	"71"	"0"	"9"	"44"	"18"	"10"	"5"	"2"	"0"	"0"	"0"	"5"	"11"	"867"	"0"	"0"	"0"	"6"	"0"	"0"	"1"	"1"	"7"	"0"	"8"	"0"	"0"	"59"	"2"	"25"	"12"	"15"	"0"	"0"	"0"	"7"	"16"	"0"	"17"	"1"	"1"	"2"	"0"	"2"	"9"	"4"	"7"	"1"	"0"	"1"	"0"	"1"	"19"	"0"	"0"	"1"	"4"	"1"	"0"	"269"	"0"	"2"	"5"	"0"	"3"	"0"	"0"	"0"	"0"	"0"	"0"	"0"	"6"	"17"	"2"	"5"	"3"	"0"	"1"	"2"	"3"	"2"	"5"	"0"	"55"	"10"	"8"	"0"	"0"	"4"	"9"	"0"	"4"	"11"	"1"	"63"	"0"	"7"	"0"	"0"	"6"	"27"	"0"	"57"	"0"	"0"	"1"	"8"	"10"	"5"	"1"	"14"	"3"	"23"	"0"	"7"	"4"	"0"	"0"	"0"	"0"	"0"	"0"	"0"	"2"	"109"	"154"	"844"	"1"	"1"	"26"	"1"	"6"	"0"	"2"	"10"	"0"	"2"	"0"	"0"	"1"	"0"	"1"	"9"	"0"	"0"	"9"	"7"	"4"	"0"	"2"	"4"	"1"	"1"	"1"	"4"	"1"	"0"	"2"	"7"	"0"	"23"	"3"	"0"	"4"	"45"	"0"	"0"	"6"	"8"	"0"	"40"	"13"	"0"	"6"	"22"	"5"	"5"	"1"	"1"	"70"	"26"	"35"	"5"	"2"	"0"	"8"	"10"	"20"	"2"	"2"	"0"	"0"	"1"	"0"	"1"	"0"	"0"	"955"	"1994"	"0"	"0"	"2"	"0"	"2"	"5"	"0"	"0"	"0"	"3"	"2"	"0"	"0"	"0"	"1"	"2"	"0"	"3"	"1"	"0"	"4"	"1"	"0"	"0"	"3"	"2"	"28"	"10"	"0"	"2"	"2062"	"0"	"5"	"4"	"0"	"5"	"2"	"10"	"3"	"0"	"0"	"0"	"1"	"1"	"1"	"0"	"0"	"20"	"0"	"13"	"0"	"0"	"0"	"0"	"1"	"0"	"4"	"1"	"2"	"1"	"23"	"2"	"3"	"1"	"0"	"3"	"4"	"2"	"2"	"1"	"1"	"0"	"2"	"6"	"0"	"26"	"4"	"1"	"0"	"8"	"0"	"0"	"2"	"2"	"1"	"1"	"0"	"13"	"11"	"2"	"2"	"1"	"18"	"1"	"0"	"1"	"9"	"4"	"0"	"39"	"5"	"13"	"14"	"1"	"1"	"4"	"5"	"1"	"0"	"0"	"45"	"0"	"2"	"3"	"4"	"10"	"6"	"2"	"15"	"23"	"17"	"3"	"0"	"0"	"11"	"2"	"6"	"0"	"24"	"3"	"2"	"0"	"6"	"0"	"5"	"8"	"26"	"15"	"1"	"0"	"115"	"2"	"1"	"0"	"1"	"0"	"2"	"0"	"0"	"0"	"10"	"3"	"0"	"0"	"0"	"1"	"0"	"40"	"4"	"41"	"1"	"0"	"0"	"0"	"0"	"0"	"1"	"63"	"2"	"0"	"0"	"14"	"1"	"3"	"0"	"0"	"16"	"0"	"0"	"0"	"0"	"1"	"2"	"1"	"0"	"0"	"9"	"5"	"10"	"7"	"19"	"5"	"0"	"0"	"0"	"0"	"3"	"3"	"1"	"2"	"0"	"0"	"0"	"0"	"0"	"2"	"2"	"2"	"0"	"1"	"0"	"22"	"4"	"1"	"0"	"2"	"3"	"1"	"3"	"14"	"0"	"2"	"18"	"0"	"0"	"0"	"5598"	"273"	"3"	"2"	"2"	"2"	"0"	"0"	"0"	"4"	"0"	"2"	"1"	"0"	"3"	"0"	"0"	"10"	"7"	"7"	"0"	"0"	"0"	"5"	"0"	"0"	"0"	"0"	"1"	"1"	"0"	"0"	"3"	"0"	"1"	"0"	"2"	"1"	"12"	"0"	"0"	"0"	"1"	"5"	"0"	"0"	"1"	"0"	"0"	"0"	"0"	"0"	"2"	"0"	"0"	"12"	"3"	"0"	"0"	"0"	"1"	"2"	"0"	"4"	"8"	"7"	"1"	"0"	"2"	"1"	"13"	"3"	"502"	"970"	"735"	"1663"	"141"	"15"	"188"	"174"	"1124"	"405"	"289"	"139"	"1525"	"889"	"700"	"1183"	"425"	"3251"	"1591"	"324"	"6"	"3"	"2493"	"0"	"17"	"13"	"0"	"1"	"1"	"17"	"92"	"59"	"9"	"189"	"225"	"2679"	"1"	"2"	"4"	"0"	"2"	"14"	"0"	"0"	"0"	"1"	"16"	"0"	"0"	"1"	"11"	"3"	"0"	"61"	"0"	"5"	"17"	"5"	"40"	"0"	"8"	"5"	"17"	"38"	"3"	"91"	"16"	"1"	"0"	"4"	"0"	"0"	"23"	"6"	"10"	"0"	"165"	"647"	"447"	"10"	"0"	"34"	"0"	"0"	"8"	"0"	"0"	"35"	"0"	"6"	"3"	"1"	"13"	"0"	"0"	"282"	"17"	"0"	"0"	"6"	"0"	"0"	"4"	"0"	"0"	"1"	"6"	"25"	"3"	"6"	"0"	"2"	"25"	"2"	"4"	"0"	"28"	"1"	"10"	"1"	"0"	"4"	"0"	"0"	"0"	"7"	"19"	"6"	"10"	"5"	"5"	"1"	"3"	"0"	"24"	"0"	"2"	"0"	"0"	"0"	"8"	"0"	"0"	"4"	"9"	"9"	"3"	"0"	"0"	"0"	"0"	"105"	"0"	"0"	"0"	"0"	"3"	"2"	"4"	"4"	"23"	"0"	"2"	"0"	"0"	"0"	"1"	"0"	"0"	"1"	"4"	"1"	"3"	"8"	"13"	"7"	"10"	"3"	"7"	"22"	"11"	"11"	"8"	"4"	"2"	"1"	"0"	"2"	"12"	"0"	"4"	"23"	"1"	"29"	"2"	"72"	"240"	"2"	"2"	"6"	"4"	"4"	"7"	"0"	"0"	"3"	"0"	"7"	"1"	"0"	"2"	"24"	"8"	"1"	"91"	"72"	"1"	"8"	"14"	"8"	"4"	"10"	"12"	"1"	"21"	"34"	"0"	"1"	"0"	"0"	"1"	"16"	"5"	"668"	"0"	"9"	"44"	"2"	"11"	"7"	"1"	"7"	"572"	"27"	"15"	"2"	"0"	"4"	"26"	"12"	"35"	"57"	"0"	"2"	"31"	"5"	"0"	"0"	"1"	"1"	"1"	"0"	"0"	"0"	"0"	"2465"	"14672"	"21"	"3"	"11"	"3"	"0"	"35"	"9"	"4"	"0"	"1"	"2"	"0"	"0"	"1"	"4"	"0"	"5"	"1"	"0"	"4"	"1"	"11"	"7"	"2"	"7"	"4"	"11"	"10"	"3"	"40"	"0"	"2"	"0"	"51"	"0"	"3"	"0"	"0"	"0"	"4"	"5"	"0"	"1"	"0"	"0"	"49"	"0"	"4"	"25"	"25"	"7"	"8"	"16"	"3"	"3"	"2"	"6"	"397"	"649"	"82"	"6"	"120"	"1221"	"37"	"7"	"10"	"4"	"10"	"3"	"31"	"7"	"0"	"5"	"18"	"2"	"1"	"1"	"2"	"8"	"0"	"3"	"0"	"19"	"7"	"24"	"3"	"7"	"597"	"48"	"262"	"1"	"3"	"1041"	"516"	"292"	"1"	"0"	"0"	"7"	"17"	"0"	"0"	"0"	"0"	"0"	"0"	"0"	"0"	"0"	"0"	"6"	"0"	"0"	"0"	"0"	"2593"	"1681"	"195"	"0"	"0"	"1"	"1"	"1"	"0"	"0"	"6"	"2"	"0"	"0"	"4"	"1"	"0"	"3"	"18"	"9"	"7"	"0"	"0"	"3"	"6"	"2"	"0"	"0"	"0"	"0"	"2"	"10"	"0"	"0"	"0"	"1"	"3"	"0"	"0"	"0"	"2"	"0"	"11"	"5"	"13"	"7"	"2"	"0"	"0"	"1"	"0"	"255"	"14"	"1"	"325"	"636"	"838"	"28"	"283"	"0"	"8"	"1"	"0"	"14"	"33"	"7"	"4"	"3"	"3"	"13"	"4"	"8"	"0"	"5"	"355"	"182"	"21395"	"140"	"122"	"522"	"2"	"1"	"0"	"259"	"1"	"98"	"0"	"0"	"157"	"340"	"2"	"7179"	"14"	"1"	"11"	"0"	"28"	"929"	"45"	"1"	"31"	"103"	"312"	"96"	"51"	"832"	"515"	"3880"	"799"	"172"	"560"	"623"	"1297"	"1"	"790"	"11"	"338"	"904"	"18"	"616"	"5"	"882"	"615"	"2658"	"28"	"123"	"4706"	"2249"	"10"	"1878"	"23"	"3"	"180"	"61"	"25"	"775"	"2955"	"18"	"270"	"1"	"279"	"28"	"231"	"587"	"240"	"33"	"984"	"0"	"5"	"302"	"18"	"373"	"227"	"7"	"3536"	"11"	"32758"	"59"	"139"	"2433"	"164"	"11"	"178"	"1574"	"328"	"131"	"128"	"475"	"1616"	"2144"	"1"	"0"	"2"	"3"	"0"	"2"	"0"	"3"	"7"	"2"	"0"	"7"	"255"	"122"	"472"	"24"	"111"	"164"	"406"	"25"	"1425"	"127"	"4"	"1025"	"1206"	"3418"	"1991"	"405"	"3"	"0"	"0"	"931"	"1968"	"3045"	"2767"	"2510"	"3978"	"68"	"1973"	"248"	"702"	"78"	"705"	"0"	"0"	"23"	"908"	"4"	"69"	"11"	"2"	"13"	"2"	"0"	"2"	"7"	"3"	"15"	"0"	"0"	"1"	"0"	"9"	"2054"	"244"	"369"	"84"	"153"	"355"	"98"	"1"	"2138"	"970"	"500"	"2082"	"0"	"322"	"4219"	"271"	"1"	"0"	"1"	"1"	"1"	"0"	"1"	"0"	"0"	"0"	"1"	"0"	"1"	"6035"	"792"	"26"	"353"	"3194"	"310"	"70"	"20"	"891"	"1382"	"4399"	"149"	"144"	"442"	"1"	"0"	"48"	"0"	"5"	"0"	"8"	"0"	"0"	"7"	"2"	"40"	"1"	"2"	"0"	"0"	"0"	"2"	"5"	"1"	"543"	"935"	"1597"	"903"	"457"	"87"	"11"	"0"	"0"	"0"	"0"	"0"	"17"	"0"	"5"	"594"	"82"	"2213"	"524"	"587"	"812"	"306"	"10"	"100"	"57"	"636"	"56"	"143"	"22"	"12"	"221"	"667"	"446"	"19"	"0"	"47"	"30"	"810"	"919"	"638"	"102"	"13"	"875"	"1027"	"445"	"64"	"62"	"26"	"1"	"131"	"524"	"58"	"2"	"39"	"359"	"399"	"97"	"744"	"85"	"63"	"260"	"264"	"270"	"190"	"95"	"19"	"67"	"78"	"45"	"137"	"392"	"89"	"138"	"77"	"467"	"466"	"0"	"2"	"5371"	"281"	"39"	"845"	"84"	"2521"	"31"	"628"	"2"	"123"	"206"	"108"	"1193"	"171"	"1043"	"377"	"489"	"10"	"0"	"68"	"54"	"381"	"92"	"115"	"783"	"136"	"224"	"132"	"149"	"372"	"781"	"11"	"48"	"14"	"0"	"20"	"125"	"83"	"61"	"419"	"47"	"30"	"0"	"7"	"0"	"2"	"18"	"361"	"82"	"0"	"37"	"100"	"1778"	"6"	"133"	"208"	"478"	"140"	"397"	"160"	"2"	"0"	"45"	"12"	"162"	"1505"	"141"	"0"	"108"	"344"	"2"	"391"	"327"	"456"	"155"	"1133"	"672"	"50"	"400"	"423"	"21"	"803"	"961"	"363"	"1946"	"48"	"68"	"335"	"496"	"173"	"290"	"1"	"190"	"644"	"42"	"517"	"547"	"264"	"127"	"26"	"1699"	"211"	"63"	"113"	"133"	"317"	"563"	"28"	"143"	"683"	"8"	"0"	"0"	"0"	"0"	"0"	"194"	"101"	"53"	"351"	"111"	"49"	"101"	"47"	"6"	"6008"	"314"	"804"	"2717"	"2"	"0"	"21"	"12"	"495"	"2"	"11"	"109"	"183"	"0"	"974"	"30"	"2820"	"25"	"100"	"8"	"625"	"0"	"0"	"126"	"907"	"20"	"279"	"343"	"3142"	"464"	"3"	"1"	"3"	"13"	"960"	"42"	"26"	"486"	"63"	"47"	"275"	"1178"	"1443"	"0"	"47"	"0"	"506"	"14"	"10"	"591"	"234"	"3"	"252"	"203"	"1391"	"467"	"0"	"54"	"189"	"1224"	"1455"	"11"	"25"	"438"	"86"	"1328"	"62"	"440"	"1888"	"87"	"0"	"888"	"61"	"419"	"523"	"1695"	"5"	"105"	"481"	"1"	"74"	"813"	"90"	"612"	"957"	"353"	"83"	"3"	"252"	"165"	"173"	"3"	"257"	"36"	"186"	"517"	"73"	"2"	"178"	"710"	"114"	"352"	"205"	"335"	"74"	"98"	"97"	"552"	"849"	"35"	"1"	"0"	"6"	"9"	"127"	"74"	"385"	"56"	"35"	"662"	"1181"	"882"	"157"	"146"	"1135"	"144"	"29"	"420"	"87"	"55"	"128"	"3047"	"1"	"592"	"464"	"1"	"0"	"0"	"0"	"0"	"0"	"17"	"205"	"12"	"183"	"2"	"81"	"299"	"0"	"0"	"49"	"0"	"1"	"0"	"0"	"2"	"128"	"507"	"813"	"10"	"404"	"158"	"1"	"397"	"193"	"0"	"0"	"91"	"1875"	"27"	"301"	"289"	"1"	"0"	"22"	"46"	"139"	"2"	"281"	"0"	"56"	"380"	"299"	"394"	"144"	"121"	"241"	"208"	"240"	"93"	"123"	"210"	"244"	"499"	"38"	"566"	"59"	"241"	"74"	"57"	"8"	"11"	"58"	"4"	"17"	"4"	"393"	"216"	"843"	"341"	"203"	"680"	"115"	"15521"	"831"	"1889"	"328"	"99"	"115"	"194"	"188"	"778"	"465"	"507"	"701"	"395"	"134"	"20"	"282"	"243"	"581"	"47"	"299"	"201"	"229"	"127"	"1"	"1942"	"111"	"17"	"1290"	"2"	"0"	"1127"	"500"	"789"	"222"	"324"	"4759"	"78"	"96"	"111"	"164"	"713"	"418"	"29"	"186"	"96"	"72"	"53"	"27"	"199"	"377"	"180"	"522"	"814"	"5"	"48"	"282"	"346"	"323"	"22"	"11"	"460"	"418"	"61"	"0"	"1005"	"182"	"45"	"4"	"4"	"123"	"981"	"76"	"37"	"197"	"39"	"81"	"34"	"1129"	"44"	"53"	"502"	"0"	"2"	"68"	"137"	"1245"	"527"	"527"	"7"	"96"	"249"	"196"	"409"	"2"	"0"	"6325"	"4"	"562"	"973"	"320"	"230"	"51"	"11"	"807"	"2364"	"911"	"821"	"90"	"0"	"110"	"4"	"135"	"71"	"2080"	"18"	"156"	"230"	"3"	"0"	"20"	"403"	"27"	"1285"	"9"	"2"	"68"	"268"	"861"	"12"	"129"	"7"	"328"	"0"	"75"	"29"	"826"	"1440"	"17"	"49"	"101"	"105"	"61"	"219"	"168"	"223"	"116"	"198"	"216"	"313"	"611"	"67"	"372"	"45"	"3"	"1"	"2"	"125"	"123"	"131"	"14"	"22"	"23"	"138"	"170"	"0"	"14"	"411"	"366"	"234"	"13"	"69"	"2"	"168"	"46"	"223"	"125"	"499"	"1"	"77"	"1"	"14"	"624"	"107"	"127"	"100"	"1330"	"1"	"99"	"4"	"1900"	"82"	"341"	"707"	"1072"	"691"	"0"	"0"	"0"	"24"	"261"	"20"	"1042"	"1948"	"64"	"0"	"191"	"70"	"11"	"340"	"846"	"7"	"92"	"27"	"38"	"68"	"123"	"1398"	"38"	"37"	"125"	"1216"	"124"	"594"	"194"	"21"	"2347"	"670"	"90"	"270"	"247"	"192"	"103"	"89"	"228"	"349"	"31"	"554"	"611"	"0"	"0"	"0"	"0"	"0"	"0"	"0"	"0"	"0"	"0"	"0"	"38"	"0"	"0"	"0"	"0"	"0"	"62"	"0"	"2"	"28"	"0"	"80"	"156"	"6"	"34"	"8"	"6"	"19"	"5"	"0"	"90"	"12"	"79"	"16"	"49"	"666"	"333"	"58"	"249"	"714"	"62"	"503"	"17"	"375"	"215"	"358"	"537"	"67"	"7"	"3"	"106"	"29"	"301"	"2379"	"879"	"209"	"731"	"677"	"5"	"81"	"6"	"9"	"699"	"4160"	"97"	"28"	"254"	"11"	"5"	"3"	"16"	"270"	"933"	"538"	"109"	"231"	"10"	"1299"	"113"	"48"	"414"	"120"	"96"	"33"	"342"	"107"	"201"	"79"	"40"	"3398"	"266"	"210"	"383"	"113"	"0"	"198"	"58"	"53"	"376"	"970"	"371"	"257"	"172"	"144"	"13"	"6"	"437"	"146"	"67"	"1289"	"729"	"243"	"182"	"8"	"602"	"69"	"47"	"27"	"25"	"221"	"523"	"1769"	"22"	"164"	"441"	"361"	"19"	"48"	"106"	"88"	"14"	"250"	"85"	"95"	"88"	"787"	"69"	"1497"	"137"	"17"	"1551"	"2878"	"227"	"65"	"1747"	"380"	"15"	"48"	"58"	"526"	"530"	"59"	"1423"	"30"	"616"	"460"	"1107"	"117"	"1519"	"127"	"187"	"309"	"177"	"269"	"264"	"530"	"93"	"56"	"76"	"8"	"0"	"954"	"325"	"659"	"271"	"60"	"58"	"39"	"57"	"78"	"303"	"187"	"75"	"310"	"2244"	"138"	"538"	"86"	"1"	"0"	"407"	"954"	"59"	"247"	"47"	"659"	"433"	"288"	"94"	"63"	"153"	"233"	"3117"	"179"	"238"	"708"	"507"	"3"	"1"	"1"	"173"	"163"	"93"	"166"	"152"	"33"	"170"	"53"	"33"	"168"	"3"	"3693"	"45"	"62"	"77"	"354"	"0"	"64"	"414"	"46"	"62"	"874"	"275"	"327"	"791"	"310"	"242"	"218"	"52"	"48"	"182"	"189"	"19"	"501"	"139"	"140"	"450"	"2"	"40"	"2"	"4042"	"5"	"0"	"0"	"0"	"5"	"167"	"3173"	"65"	"0"	"537"	"1052"	"3"	"26"	"43"	"458"	"65"	"18"	"77"	"4"	"259"	"18"	"46"	"626"	"6"	"8"	"44"	"60"	"295"	"459"	"360"	"646"	"80"	"279"	"75"	"41"	"251"	"74"	"212"	"71"	"19"	"248"	"30"	"551"	"0"	"54"	"771"	"157"	"757"	"99"	"28"	"488"	"270"	"19"	"107"	"19"	"1"	"0"	"0"	"100"	"10"	"91"	"603"	"79"	"104"	"53"	"16"	"273"	"318"	"24"	"258"	"39"	"535"	"8"	"0"	"45"	"72"	"5251"	"52"	"54"	"11"	"2156"	"1017"	"820"	"25"	"133"	"39"	"79"	"138"	"3"	"2"	"0"	"286"	"2"	"0"	"40"	"49"	"0"	"11"	"283"	"148"	"85"	"1"	"325"	"254"	"140"	"566"	"196"	"405"	"22"	"390"	"653"	"888"	"85"	"314"	"542"	"32"	"20"	"52"	"26"	"362"	"10"	"186"	"49"	"18"	"149"	"85"	"49"	"398"	"1614"	"1708"	"244"	"41"	"325"	"81"	"911"	"110"	"132"	"27"	"167"	"1"	"4"	"574"	"8"	"283"	"7"	"284"	"22442"	"1"	"19"	"88"	"20"	"359"	"260"	"551"	"154"	"8"	"53"	"76"	"363"	"243"	"155"	"126"	"458"	"268"	"15"	"379"	"128"	"52"	"32"	"37"	"0"	"563"	"679"	"1117"	"633"	"85"	"0"	"3"	"1186"	"29"	"69"	"80"	"779"	"523"	"628"	"121"	"754"	"1957"	"684"	"94"	"6"	"482"	"46"	"52"	"381"	"122"	"178"	"138"	"8"	"61"	"36"	"0"	"665"	"168"	"19"	"56"	"2562"	"82"	"8"	"525"	"49"	"64"	"59"	"348"	"492"	"138"	"227"	"393"	"2298"	"47"	"58"	"114"	"95"	"11"	"59"	"287"	"210"	"298"	"59"	"2822"	"5"	"260"	"792"	"0"	"1"	"5"	"31"	"639"	"90"	"601"	"3357"	"28"	"119"	"98"	"50"	"50"	"469"	"350"	"3"	"0"	"1"	"83"	"1"	"26"	"452"	"23"	"116"	"1"	"21"	"206"	"65"	"156"	"38"	"787"	"117"	"550"	"120"	"550"	"188"	"796"	"285"	"616"	"777"	"465"	"8"	"1189"	"81"	"190"	"531"	"134"	"1023"	"724"	"3"	"23"	"682"	"29"	"91"	"153"	"281"	"2147"	"344"	"111"	"153"	"17"	"153"	"6"	"16"	"158"	"1540"	"98"	"405"	"194"	"50"	"144"	"86"	"60"	"1601"	"1081"	"0"	"110"	"99"	"345"	"282"	"824"	"14"	"563"	"43"	"247"	"193"	"915"	"363"	"2"	"0"	"285"	"86"	"13"	"4"	"673"	"0"	"0"	"288"	"114"	"367"	"65"	"74"	"75"	"124"	"69"	"10"	"448"	"635"	"62"	"108"	"93"	"65"	"240"	"154"	"981"	"228"	"39"	"35"	"2332"	"61"	"50"	"454"	"332"	"60"	"192"	"0"	"44"	"248"	"36"	"3"	"26"	"29"	"266"	"700"	"1"	"2853"	"76"	"100"	"170"	"64"	"431"	"0"	"255"	"20"	"1717"	"863"	"29"	"864"	"925"	"232"	"25"	"78"	"123"	"78"	"231"	"61"	"84"	"1208"	"60"	"0"	"162"	"136"	"80"	"358"	"79"	"0"	"1"	"371"	"62"	"28"	"8"	"8"	"133"	"93"	"16"	"200"	"236"	"99"	"3"	"0"	"863"	"629"	"150"	"6"	"1474"	"118"	"109"	"2"	"25"	"2221"	"2654"	"127"	"41"	"168"	"817"	"987"	"52"	"428"	"166"	"104"	"500"	"219"	"178"	"41"	"122"	"1"	"3"	"9"	"266"	"21"	"8"	"27"	"1466"	"129"	"3"	"380"	"436"	"444"	"82"	"94"	"93"	"54"	"16"	"1198"	"693"	"940"	"398"	"3"	"31"	"436"	"119"	"992"	"422"	"3"	"282"	"106"	"467"	"254"	"79"	"1"	"440"	"1"	"1543"	"46"	"615"	"252"	"3640"	"80"	"172"	"528"	"1014"	"0"	"61"	"27"	"379"	"5017"	"17"	"5"	"81"	"44"	"0"	"1"	"217"	"1"	"309"	"171"	"611"	"1301"	"190"	"0"	"4966"	"106"	"52"	"80"	"96"	"377"	"95"	"17"	"11"	"104"	"1297"	"459"	"21"	"40"	"11"	"303"	"6"	"640"	"173"	"10"	"11"	"686"	"256"	"658"	"0"	"141"	"62"	"461"	"350"	"268"	"1568"	"449"	"267"	"689"	"92"	"133"	"1027"	"110"	"43"	"2495"	"918"	"40"	"39"	"155"	"21"	"325"	"71"	"693"	"498"	"115"	"761"	"25"	"133"	"41"	"7"	"0"	"906"	"0"	"1"	"127"	"212"	"539"	"4"	"1"	"0"	"0"	"3"	"2"	"66"	"8"	"137"	"82"	"780"	"154"	"197"	"0"	"127"	"648"	"2"	"66"	"284"	"14"	"734"	"418"	"509"	"7"	"297"	"131"	"34"	"0"	"2"	"2"	"20"	"31"	"1627"	"32"	"532"	"154"	"34"	"1025"	"104"	"631"	"0"	"182"	"88"	"3"	"3"	"1"	"4"	"60"	"0"	"3"	"0"	"13"	"10"	"2"	"0"	"0"	"8"	"1"	"16"	"3"	"9"	"9"	"96"	"6"	"107"	"5"	"1420"	"25"	"4"	"3"	"16"	"6"	"68"	"549"	"36"	"137"	"63"	"331"	"84"	"425"	"50"	"279"	"199"	"82"	"515"	"481"	"1347"	"17"	"330"	"262"	"237"	"58"	"89"	"499"	"302"	"0"	"617"	"369"	"801"	"52"	"194"	"535"	"154"	"0"	"0"	"0"	"0"	"0"	"109"	"20"	"74"	"75"	"77"	"0"	"0"	"0"	"0"	"0"	"0"	"204"	"88"	"740"	"245"	"633"	"179"	"2"	"446"	"132"	"263"	"124"	"37"	"93"	"25"	"537"	"368"	"72"	"0"	"0"	"0"	"4"	"90"	"185"	"265"	"519"	"421"	"18"	"250"	"80"	"187"	"195"	"396"	"127"	"93"	"306"	"153"	"82"	"113"	"46"	"155"	"384"	"15"	"206"	"3"	"5"	"7"	"2"	"44"	"0"	"1"	"339"	"20"	"72"	"0"	"0"	"27"	"394"	"166"	"0"	"742"	"577"	"351"	"140"	"312"	"126"	"1111"	"1689"	"5"	"62"	"477"	"678"	"11"	"7"	"212"	"13"	"16"	"3"	"0"	"109"	"54"	"5470"	"40"	"0"	"1723"	"1"	"115"	"1366"	"112"	"802"	"821"	"0"	"6"	"71"	"201"	"114"	"57"	"15"	"1"	"0"	"131"	"25"	"381"	"552"	"1595"	"0"	"0"	"13"	"1961"	"311"	"1072"	"87"	"68"	"0"	"53"	"65"	"18"	"182"	"0"	"50"	"91"	"164"	"458"	"161"	"0"	"31"	"307"	"359"	"44"	"196"	"854"	"154"	"44"	"0"	"0"	"0"	"0"	"0"	"590"	"1"	"958"	"197"	"220"	"3598"	"2"	"21"	"5"	"4"	"0"	"225"	"2151"	"6"	"1"	"32"	"9"	"23"	"138"	"2"	"210"	"24"	"30"	"338"	"399"	"8"	"1257"	"1442"	"10"	"395"	"461"	"14"	"39"	"293"	"24"	"308"	"4484"	"125"	"49"	"99"	"284"	"291"	"7"	"250"	"49"	"293"	"38"	"137"	"0"	"155"	"27"	"196"	"5"	"45"	"257"	"14"	"100"	"280"	"467"	"32"	"359"	"298"	"2420"	"87"	"967"	"132"	"56"	"48"	"222"	"1076"	"116"	"494"	"803"	"254"	"301"	"12"	"38"	"11"	"757"	"32"	"90"	"62"	"163"	"111"	"606"	"176"	"95"	"40"	"32"	"81"	"351"	"47"	"0"	"345"	"360"	"848"	"10"	"45"	"433"	"197"	"142"	"69"	"106"	"28"	"25"	"348"	"442"	"33"	"802"	"813"	"4969"	"29"	"105"	"194"	"10"	"562"	"139"	"48"	"741"	"30"	"31"	"17"	"1292"	"1114"	"196"	"5"	"2700"	"152"	"115"	"148"	"2410"	"391"	"614"	"0"	"190"	"132"	"225"	"8"	"0"	"2"	"284"	"10"	"118"	"75"	"27"	"204"	"829"	"94"	"161"	"58"	"13"	"3"	"0"	"16"	"365"	"2"	"236"	"232"	"248"	"41"	"737"	"71"	"0"	"59"	"86"	"819"	"101"	"53"	"0"	"6"	"2"	"0"	"5"	"185"	"0"	"44"	"47"	"708"	"69"	"50"	"119"	"167"	"27"	"117"	"112"	"1"	"170"	"61"	"145"	"280"	"2"	"170"	"14"	"391"	"44"	"557"	"258"	"9"	"2"	"0"	"18"	"245"	"18"	"2"	"0"	"1"	"1"	"391"	"30"	"31"	"24"	"442"	"2024"	"43"	"129"	"15"	"542"	"244"	"861"	"354"	"187"	"114"	"393"	"218"	"4"	"918"	"100"	"1"	"1"	"1"	"0"	"12"	"4"	"1729"	"154"	"32"	"114"	"0"	"209"	"81"	"2"	"1"	"377"	"82"	"140"	"5"	"0"	"354"	"580"	"2267"	"39"	"7"	"10"	"55"	"3045"	"1024"	"164"	"79"	"37"	"36"	"152"	"139"	"1083"	"103"	"153"	"14879"	"373"	"123"	"125"	"327"	"431"	"142"	"3"	"3084"	"17"	"84"	"683"	"5420"	"163"	"494"	"244"	"107"	"44"	"685"	"292"	"6674"	"7443"	"1137"	"484"	"105"	"1"	"0"	"114"	"499"	"3"	"93"	"0"	"2"	"67"	"48"	"409"	"134"	"21"	"27"	"748"	"0"	"31"	"76"	"932"	"235"	"692"	"66"	"94"	"85"	"31"	"415"	"136"	"374"	"282"	"258"	"35"	"442"	"10"	"0"	"13"	"13"	"1"	"735"	"251"	"70"	"374"	"358"	"48"	"1159"	"110"	"759"	"973"	"1084"	"3731"	"57"	"48"	"2436"	"54"	"217"	"195"	"835"	"841"	"1914"	"3"	"198"	"0"	"439"	"338"	"1345"	"28"	"82"	"118"	"10"	"16"	"154"	"42"	"941"	"219"	"545"	"298"	"196"	"564"	"180"	"214"	"282"	"436"	"567"	"7"	"0"	"98"	"580"	"55"	"4"	"161"	"24"	"3157"	"1052"	"5600"	"245"	"1755"	"587"	"2"	"717"	"28"	"66"	"271"	"46"	"485"	"169"	"0"	"142"	"123"	"193"	"17"	"337"	"388"	"0"	"134"	"242"	"16"	"63"	"498"	"35"	"629"	"93"	"3077"	"1222"	"79"	"6014"	"507"	"17410"	"182"	"601"	"401"	"40"	"109"	"260"	"7"	"2"	"183"	"16"	"11"	"13"	"308"	"96"	"7"	"1531"	"1387"	"15"	"35"	"0"	"45"	"2"	"717"	"10"	"7353"	"176"	"142"	"7618"	"7"	"19"	"49"	"9"	"191"	"6"	"9"	"204"	"217"	"17"	"463"	"1192"	"45"	"87"	"196"	"564"	"806"	"2160"	"1"	"2"	"226"	"12657"	"4868"	"45"	"49"	"184"	"54"	"83"	"155"	"412"	"17"	"178"	"280"	"26"	"3"	"3583"	"506"	"811"	"968"	"808"	"20"	"996"	"20"	"189"	"245"	"96"	"24"	"45"	"369"	"88"	"1"	"150"	"69"	"4"	"431"	"1666"	"7"	"49"	"97"	"1"	"198"	"28"	"2"	"31"	"422"	"330"	"545"	"69"	"2"	"241"	"26"	"2"	"13"	"69"	"201"	"54"	"51"	"150"	"1"	"0"	"1"	"0"	"0"	"0"	"33"	"63"	"917"	"55"	"163"	"110"	"128"	"261"	"1303"	"4"	"32"	"96"	"2174"	"523"	"85"	"231"	"3677"	"295"	"1474"	"1"	"9"	"666"	"2335"	"105"	"214"	"13"	"46"	"7"	"76"	"1627"	"160"	"15"	"59"	"420"	"94"	"12"	"409"	"2"	"1"	"0"	"0"	"68"	"120"	"24"	"121"	"14"	"5"	"183"	"290"	"306"	"911"	"252"	"8"	"18"	"573"	"30"	"174"	"5"	"0"	"2"	"141"	"51"	"373"	"233"	"382"	"2090"	"816"	"477"	"916"	"89"	"110"	"89"	"284"	"499"	"15"	"309"	"27"	"43"	"760"	"95"	"3264"	"7"	"100"	"118"	"32"	"52"	"446"	"8"	"112"	"2"	"13"	"30"	"2134"	"70"	"48"	"0"	"101"	"0"	"0"	"53"	"279"	"147"	"335"	"20"	"645"	"64"	"6685"	"96"	"261"	"463"	"665"	"365"	"1168"	"672"	"401"	"1"	"813"	"57"	"239"	"565"	"308"	"392"	"59"	"11"	"5"	"280"	"28"	"1"	"1"	"0"	"0"	"0"	"5"	"98"	"80"	"534"	"247"	"0"	"38"	"411"	"0"	"472"	"79"	"421"	"3"	"335"	"383"	"148"	"118"	"77"	"840"	"0"	"1"	"0"	"0"	"2"	"4"	"4"	"17"	"92"	"12"	"300"	"60"	"4147"	"4"	"6946"	"318"	"414"	"2"	"677"	"29"	"61"	"123"	"185"	"55"	"0"	"1"	"0"	"5"	"449"	"592"	"24"	"90"	"3290"	"282"	"1426"	"260"	"221"	"365"	"88"	"33"	"15"	"95"	"50"	"43"	"472"	"280"	"255"	"12"	"769"	"6"	"3211"	"331"	"220"	"77"	"493"	"2"	"74"	"44"	"21"	"1228"	"12"	"97"	"378"	"1"	"220"	"0"	"8030"	"207"	"51"	"123"	"0"	"0"	"1921"	"66"	"28"	"392"	"3"	"121"	"762"	"149"	"0"	"505"	"2"	"1"	"336"	"77"	"101"	"113"	"143"	"707"	"1802"	"367"	"198"	"31"	"0"	"20"	"35"	"0"	"113"	"405"	"483"	"209"	"114"	"192"	"1694"	"26"	"98"	"1"	"0"	"4648"	"6592"	"347"	"1"	"73"	"483"	"248"	"437"	"718"	"1177"	"262"	"0"	"64"	"312"	"412"	"218"	"306"	"244"	"214"	"116"	"0"	"137"	"166"	"316"	"215"	"85"	"43"	"312"	"215"	"282"	"225"	"135"	"0"	"229"	"8"	"220"	"1666"	"140"	"71"	"1349"	"33"	"192"	"1126"	"72"	"89"	"117"	"77"	"382"	"81"	"147"	"246"	"619"	"18"	"174"	"10"	"164"	"540"	"102"	"15"	"300"	"12"	"29"	"253"	"59"	"1413"	"30"	"1565"	"34"	"447"	"258"	"131"	"2629"	"816"	"20"	"16"	"10"	"1904"	"178"	"318"	"140"	"219"	"187"	"75"	"246"	"57"	"227"	"79"	"589"	"91"	"844"	"25"	"0"	"291"	"296"	"98"	"42"	"2367"	"415"	"0"	"72"	"61"	"89"	"54"	"66"	"50"	"127"	"34"	"581"	"50"	"52"	"226"	"124"	"102"	"118"	"138"	"0"	"170"	"118"	"99"	"41"	"470"	"0"	"46"	"1555"	"17"	"3210"	"25"	"1319"	"559"	"422"	"0"	"75"	"292"	"57"	"4"	"260"	"431"	"15"	"8"	"2956"	"108"	"64"	"72"	"1104"	"3005"	"64"	"58"	"254"	"311"	"177"	"701"	"23"	"235"	"487"	"732"	"22"	"456"	"40"	"8"	"180"	"0"	"3"	"28"	"8"	"41"	"36"	"185"	"1401"	"140"	"1861"	"30"	"84"	"2"	"105"	"50"	"38"	"60"	"5987"	"2"	"16"	"11"	"197"	"116"	"829"	"0"	"0"	"66"	"1430"	"101"	"177"	"56"	"223"	"192"	"697"	"115"	"201"	"737"	"145"	"167"	"18"	"165"	"157"	"0"	"0"	"308"	"344"	"7"	"103"	"23"	"1128"	"713"	"565"	"148"	"115"	"1461"	"346"	"166"	"654"	"59"	"41"	"87"	"23"	"142"	"160"	"102"	"644"	"3086"	"2"	"110"	"2502"	"269"	"113"	"158"	"96"	"129"	"31"	"31"	"383"	"136"	"6"	"601"	"44"	"1057"	"118"	"19"	"4"	"6"	"19"	"19"	"292"	"186"	"201"	"5"	"187"	"109"	"1"	"39"	"703"	"88"	"1372"	"64"	"109"	"95"	"463"	"62"	"831"	"34"	"68"	"2134"	"57"	"634"	"115"	"90"	"316"	"3"	"879"	"39"	"1202"	"869"	"88"	"136"	"100"	"86"	"1"	"329"	"53"	"249"	"25"	"7"	"206"	"25"	"454"	"119"	"216"	"413"	"4"	"1234"	"56"	"246"	"1514"	"134"	"1116"	"52"	"214"	"926"	"1"	"2"	"2"	"0"	"456"	"53"	"246"	"1355"	"0"	"170"	"403"	"452"	"12"	"0"	"0"	"448"	"0"	"689"	"212"	"0"	"138"	"223"	"929"	"23"	"224"	"724"	"25"	"1033"	"193"	"2"	"1"	"53"	"321"	"102"	"344"	"17"	"1"	"0"	"1"	"1"	"93"	"194"	"28"	"4"	"0"	"3"	"16"	"260"	"73"	"368"	"34"	"0"	"411"	"271"	"373"	"334"	"6"	"138"	"0"	"0"	"64"	"0"	"61"	"18"	"4741"	"626"	"303"	"2700"	"129"	"2231"	"1"	"164"	"185"	"119"	"17"	"87"	"1050"	"248"	"0"	"0"	"1"	"0"	"2"	"15"	"725"	"50"	"540"	"271"	"588"	"131"	"369"	"247"	"159"	"97"	"86"	"192"	"189"	"14"	"655"	"621"	"111"	"171"	"79"	"38"	"48"	"1"	"276"	"315"	"29"	"379"	"0"	"286"	"130"	"87"	"519"	"343"	"38"	"101"	"1313"	"98"	"363"	"914"	"26"	"2890"	"328"	"138"	"170"	"1348"	"0"	"358"	"2"	"55"	"25"	"491"	"419"	"29"	"51"
"SAMN02982516"	"168"	"0"	"1249"	"1"	"3"	"0"	"22"	"0"	"195"	"19"	"36"	"46"	"2549"	"286"	"73"	"23"	"1470"	"2"	"1"	"0"	"1"	"0"	"0"	"1"	"6"	"111"	"30"	"62"	"649"	"141"	"8"	"29614"	"65"	"33"	"60"	"7"	"1314"	"158"	"54"	"66"	"363"	"86"	"280"	"176"	"1110"	"98"	"309"	"11"	"3"	"204"	"270"	"102"	"2662"	"3"	"3"	"671"	"2695"	"108"	"36"	"329"	"21"	"71"	"858"	"56"	"139"	"658"	"11"	"10"	"92"	"129"	"1103"	"56"	"174"	"49"	"46"	"17"	"103"	"186"	"85"	"47"	"64"	"198"	"27"	"4"	"229"	"307"	"3"	"7"	"1"	"4"	"12"	"0"	"6"	"82"	"163"	"230"	"247"	"62"	"1"	"653"	"748"	"263"	"576"	"181"	"881"	"203"	"6"	"303"	"118"	"29"	"380"	"35"	"569"	"21"	"24"	"5"	"478"	"90"	"43"	"10"	"350"	"331"	"96"	"215"	"10"	"8"	"44"	"153"	"69"	"49"	"458"	"7070"	"0"	"27"	"23"	"70"	"5"	"323"	"104"	"40"	"384"	"63"	"95"	"148"	"91"	"532"	"321"	"104"	"137"	"7"	"75"	"46"	"305"	"16"	"158"	"182"	"302"	"23"	"2026"	"242"	"145"	"13"	"108"	"265"	"249"	"150"	"87"	"57"	"287"	"143"	"505"	"89"	"9"	"70"	"398"	"1227"	"914"	"765"	"421"	"336"	"0"	"2"	"107"	"86"	"25"	"7"	"245"	"3"	"386"	"133"	"3"	"48"	"319"	"360"	"120"	"1564"	"73"	"90"	"2"	"478"	"1199"	"290"	"89"	"104"	"67"	"87"	"39"	"548"	"83"	"230"	"86"	"0"	"21"	"304"	"123"	"193"	"107"	"235"	"248"	"147"	"700"	"52"	"117"	"32"	"406"	"42"	"872"	"105"	"172"	"51"	"68"	"17"	"6"	"0"	"1839"	"274"	"23"	"127"	"99"	"131"	"19"	"19"	"46"	"50"	"160"	"108"	"349"	"93"	"130"	"220"	"111"	"189"	"115"	"406"	"12"	"273"	"0"	"188"	"315"	"1805"	"0"	"2"	"91"	"203"	"252"	"1383"	"248"	"0"	"124"	"98"	"1"	"1"	"0"	"0"	"1"	"3"	"225"	"50"	"10"	"6"	"7"	"10"	"0"	"2"	"1"	"0"	"151"	"171"	"3"	"44"	"0"	"7"	"0"	"3"	"1"	"58"	"172"	"59"	"4"	"4"	"650"	"329"	"106"	"34"	"50"	"185"	"152"	"114"	"0"	"0"	"1057"	"4"	"62"	"2"	"61"	"1343"	"0"	"66"	"1245"	"123"	"10739"	"23"	"39"	"832"	"9"	"922"	"85"	"29"	"89"	"1041"	"93"	"7"	"546"	"48"	"27"	"102"	"501"	"195"	"439"	"466"	"1"	"3"	"0"	"626"	"68"	"81"	"113"	"94"	"60"	"314"	"331"	"62"	"40"	"18"	"1"	"1197"	"425"	"21"	"270"	"322"	"3"	"1614"	"1093"	"806"	"26"	"70"	"401"	"12"	"208"	"526"	"322"	"70"	"207"	"435"	"71"	"187"	"2"	"144"	"158"	"124"	"183"	"1413"	"38"	"137"	"13"	"3143"	"324"	"1199"	"513"	"901"	"143"	"136"	"686"	"520"	"111"	"2011"	"36"	"0"	"111"	"62"	"796"	"65"	"0"	"203"	"240"	"43"	"158"	"3088"	"0"	"65"	"81"	"27"	"34"	"63"	"363"	"139"	"364"	"1"	"192"	"508"	"0"	"236"	"477"	"549"	"39"	"119"	"691"	"697"	"55"	"189"	"17"	"1"	"350"	"329"	"43"	"258"	"257"	"299"	"157"	"136"	"52"	"103"	"6"	"105"	"43"	"74"	"106"	"41"	"80"	"137"	"58"	"47"	"104"	"175"	"177"	"109"	"150"	"706"	"2"	"124"	"0"	"29"	"9"	"213"	"71"	"189"	"60"	"348"	"22"	"22"	"9"	"54"	"104"	"117"	"463"	"51"	"41"	"132"	"78"	"141"	"87"	"121"	"0"	"105"	"272"	"106"	"6611"	"37"	"113"	"47"	"402"	"714"	"83"	"315"	"145"	"155"	"54"	"0"	"879"	"44"	"307"	"69"	"1019"	"39"	"36"	"31"	"8"	"508"	"36"	"691"	"497"	"4"	"47"	"5615"	"2"	"10"	"229"	"135"	"51"	"175"	"100"	"87"	"479"	"172"	"51"	"25"	"6"	"21"	"39"	"49"	"210"	"41"	"836"	"369"	"540"	"530"	"252"	"152"	"7"	"521"	"12"	"2014"	"258"	"122"	"229"	"247"	"32"	"276"	"72"	"489"	"94"	"329"	"82"	"78"	"167"	"313"	"1635"	"37"	"647"	"417"	"234"	"160"	"0"	"209"	"190"	"74"	"126"	"23"	"45"	"216"	"7"	"270"	"76"	"338"	"0"	"561"	"1034"	"1227"	"92"	"142"	"1"	"4"	"1"	"391"	"10"	"83"	"135"	"621"	"40"	"101"	"64"	"1206"	"1361"	"55"	"79"	"13"	"79"	"91"	"1"	"53"	"100"	"390"	"31"	"583"	"53"	"210"	"189"	"33"	"264"	"116"	"311"	"48"	"66"	"30"	"37"	"291"	"123"	"405"	"16"	"96"	"3"	"271"	"29"	"904"	"247"	"432"	"133"	"205"	"2"	"80"	"32"	"2"	"629"	"67"	"324"	"158"	"125"	"171"	"17"	"54"	"161"	"77"	"56"	"29"	"3"	"35"	"62"	"340"	"0"	"3"	"64"	"99"	"666"	"1608"	"110"	"324"	"469"	"183"	"107"	"36"	"399"	"130"	"83"	"48"	"92"	"892"	"119"	"126"	"77"	"818"	"729"	"785"	"1766"	"57"	"597"	"151"	"1"	"19"	"55"	"124"	"6124"	"932"	"860"	"97"	"403"	"56"	"100"	"77"	"587"	"507"	"3"	"618"	"527"	"578"	"893"	"251"	"169"	"91"	"0"	"1450"	"356"	"244"	"240"	"1022"	"1"	"15"	"115"	"113"	"105"	"3"	"25"	"575"	"86"	"9"	"0"	"365"	"740"	"3746"	"454"	"33"	"212"	"135"	"2925"	"1591"	"247"	"679"	"264"	"59"	"2"	"1"	"2"	"0"	"45"	"49"	"62"	"4815"	"0"	"716"	"154"	"19"	"90"	"0"	"2"	"58"	"2"	"0"	"0"	"222"	"15"	"225"	"0"	"277"	"72"	"44"	"161"	"166"	"3"	"15"	"286"	"1807"	"5235"	"22"	"59"	"4426"	"1634"	"28"	"67"	"334"	"1116"	"36"	"1"	"103"	"729"	"1423"	"248"	"795"	"8"	"205"	"4"	"442"	"96"	"169"	"735"	"98"	"38"	"330"	"225"	"490"	"424"	"27"	"98"	"3"	"11"	"0"	"2"	"37"	"59"	"550"	"94"	"1275"	"503"	"108"	"143"	"45"	"8"	"536"	"0"	"0"	"1"	"34"	"351"	"33"	"65"	"0"	"15"	"142"	"16"	"26"	"14"	"74"	"205"	"116"	"271"	"1780"	"4"	"218"	"538"	"8"	"0"	"0"	"0"	"142"	"36"	"0"	"10"	"51"	"8"	"4"	"1"	"25"	"10"	"4"	"2"	"13"	"1"	"47"	"3"	"7"	"15"	"0"	"0"	"0"	"6"	"1"	"4"	"1"	"1"	"11"	"10"	"6"	"42"	"0"	"363"	"21"	"187"	"1479"	"725"	"40"	"189"	"81"	"447"	"1015"	"475"	"37"	"37"	"2"	"2747"	"156"	"312"	"525"	"337"	"157"	"70"	"92"	"226"	"313"	"37"	"2289"	"125"	"166"	"434"	"533"	"19"	"211"	"369"	"36"	"203"	"4344"	"27"	"123"	"162"	"138"	"121"	"116"	"547"	"20"	"98"	"252"	"138"	"369"	"0"	"196"	"25"	"562"	"198"	"296"	"452"	"178"	"711"	"122"	"15"	"188"	"124"	"973"	"153"	"44"	"640"	"500"	"94"	"403"	"309"	"59"	"2143"	"335"	"76"	"5"	"151"	"107"	"404"	"35"	"163"	"407"	"0"	"248"	"31"	"151"	"31"	"495"	"352"	"182"	"8401"	"224"	"74"	"1712"	"1054"	"257"	"1161"	"225"	"312"	"173"	"124"	"238"	"657"	"128"	"12"	"128"	"768"	"1"	"176"	"235"	"6"	"60"	"96"	"120"	"183"	"4"	"16"	"791"	"229"	"18"	"648"	"109"	"109"	"877"	"44"	"475"	"108"	"52"	"68"	"181"	"1144"	"538"	"115"	"54"	"51"	"362"	"246"	"4"	"600"	"273"	"88"	"25"	"132"	"3064"	"1098"	"1"	"1240"	"123"	"179"	"93"	"46"	"11"	"2032"	"369"	"440"	"685"	"135"	"1224"	"3"	"0"	"4"	"1"	"52"	"85"	"16"	"215"	"84"	"19"	"33"	"498"	"772"	"167"	"172"	"404"	"594"	"368"	"456"	"22"	"37"	"1069"	"74"	"260"	"495"	"1569"	"0"	"27"	"148"	"28"	"69"	"327"	"785"	"793"	"14"	"31"	"45"	"113"	"322"	"127"	"852"	"39"	"257"	"333"	"0"	"48"	"331"	"482"	"36"	"47"	"47"	"617"	"140"	"1"	"246"	"59"	"1669"	"4513"	"47"	"19"	"31"	"1048"	"511"	"358"	"2"	"190"	"53"	"27"	"249"	"94"	"304"	"0"	"31"	"58"	"140"	"11"	"6"	"816"	"86"	"21"	"2990"	"472"	"25"	"1275"	"391"	"70"	"5904"	"174"	"9"	"2556"	"607"	"27"	"469"	"49"	"122"	"69"	"498"	"349"	"115"	"2"	"20"	"464"	"8490"	"626"	"81"	"0"	"53"	"119"	"77"	"102"	"204"	"363"	"113"	"177"	"696"	"1472"	"2"	"418"	"1790"	"49"	"190"	"34"	"0"	"95"	"910"	"8"	"507"	"14"	"125"	"115"	"8"	"116"	"684"	"2830"	"8"	"39"	"2"	"6"	"13"	"123"	"2527"	"0"	"24"	"19"	"30"	"11"	"301"	"624"	"154"	"93"	"121"	"41"	"92"	"315"	"279"	"36"	"310"	"310"	"6"	"296"	"76"	"159"	"0"	"687"	"136"	"890"	"460"	"707"	"386"	"69"	"435"	"2693"	"43"	"456"	"5"	"451"	"69"	"368"	"1306"	"478"	"14"	"7"	"329"	"80"	"78"	"41"	"1411"	"0"	"2"	"34"	"29"	"8"	"807"	"0"	"103"	"76"	"98"	"184"	"88"	"3233"	"97"	"22"	"20"	"547"	"166"	"194"	"1836"	"9"	"13"	"34"	"26"	"876"	"285"	"108"	"140"	"3"	"541"	"23"	"227"	"415"	"7218"	"1138"	"666"	"191"	"7"	"75"	"389"	"0"	"206"	"241"	"8"	"905"	"690"	"188"	"9"	"32"	"79"	"689"	"217"	"640"	"138"	"1"	"2205"	"408"	"160"	"693"	"143"	"116"	"563"	"91"	"1039"	"67"	"9"	"2"	"86"	"235"	"60"	"12"	"111"	"112"	"43"	"17"	"167"	"98"	"218"	"1178"	"1352"	"163"	"84"	"2638"	"702"	"90"	"375"	"35"	"6"	"49"	"140"	"55"	"35"	"10"	"951"	"194"	"508"	"1215"	"181"	"0"	"129"	"103"	"85"	"936"	"83"	"341"	"74"	"27"	"3699"	"1754"	"4"	"61"	"95"	"46"	"0"	"272"	"36"	"23"	"2"	"7"	"224"	"1"	"60"	"4321"	"105"	"217"	"4"	"78"	"120"	"18"	"58"	"70"	"466"	"207"	"0"	"37"	"94"	"27"	"249"	"41"	"59"	"0"	"472"	"457"	"164"	"390"	"39"	"335"	"171"	"1372"	"1539"	"420"	"358"	"401"	"142"	"250"	"82"	"102"	"1328"	"147"	"509"	"249"	"74"	"19"	"18"	"219"	"0"	"582"	"2"	"24"	"386"	"1313"	"65"	"0"	"0"	"658"	"120"	"105"	"300"	"1218"	"121"	"0"	"441"	"0"	"0"	"0"	"113"	"82"	"99"	"133"	"1238"	"0"	"309"	"48"	"102"	"120"	"159"	"16"	"430"	"468"	"224"	"30"	"37"	"1374"	"0"	"0"	"2068"	"216"	"154"	"21"	"1107"	"919"	"18"	"120"	"499"	"654"	"108"	"2"	"0"	"0"	"86"	"1236"	"168"	"13"	"13"	"1104"	"22"	"40"	"42"	"872"	"64"	"35"	"9"	"54"	"3"	"194"	"8"	"144"	"56"	"237"	"172"	"83"	"71"	"14"	"21"	"197"	"153"	"825"	"203"	"50"	"465"	"512"	"238"	"4196"	"96"	"219"	"4"	"119"	"136"	"28"	"5"	"633"	"1557"	"1270"	"56"	"0"	"0"	"4"	"181"	"26"	"658"	"405"	"824"	"0"	"219"	"682"	"85"	"1466"	"619"	"1"	"12"	"2078"	"434"	"1376"	"818"	"43"	"104"	"0"	"435"	"113"	"27"	"31"	"239"	"377"	"76"	"36"	"10"	"0"	"0"	"0"	"0"	"42"	"54"	"43"	"1298"	"19"	"491"	"813"	"153"	"7"	"41"	"70"	"166"	"34"	"3456"	"70"	"37"	"395"	"93"	"137"	"547"	"92"	"27"	"137"	"86"	"63"	"699"	"2"	"28"	"184"	"13"	"67"	"1"	"640"	"98"	"12"	"64"	"62"	"690"	"339"	"706"	"306"	"246"	"136"	"156"	"234"	"15"	"1711"	"121"	"49"	"123"	"81"	"34"	"364"	"190"	"963"	"1"	"2666"	"381"	"68"	"20"	"242"	"39"	"213"	"63"	"157"	"39"	"107"	"1109"	"29"	"56"	"2"	"164"	"169"	"183"	"109"	"848"	"33"	"642"	"40"	"435"	"1032"	"1"	"89"	"38"	"390"	"596"	"174"	"414"	"146"	"2"	"626"	"5"	"2741"	"1"	"183"	"161"	"286"	"201"	"85"	"49"	"124"	"171"	"67"	"417"	"8744"	"2203"	"1833"	"13"	"158"	"0"	"2"	"140"	"21"	"122"	"425"	"78"	"157"	"367"	"1013"	"299"	"153"	"56"	"86"	"239"	"38"	"9"	"0"	"896"	"15"	"203"	"2"	"135"	"10430"	"94"	"0"	"1339"	"1"	"2"	"678"	"0"	"262"	"82"	"141"	"352"	"22"	"2825"	"6"	"1065"	"18"	"51"	"217"	"0"	"2359"	"35"	"37"	"782"	"73"	"720"	"26"	"1465"	"134"	"174"	"42"	"257"	"1811"	"899"	"83"	"54"	"0"	"112"	"310"	"9"	"203"	"126"	"26"	"75"	"97"	"337"	"2"	"951"	"5"	"220"	"21"	"40"	"234"	"2670"	"11"	"199"	"0"	"148"	"154"	"3"	"33"	"1102"	"386"	"69"	"2863"	"132"	"1592"	"617"	"252"	"264"	"97"	"265"	"1173"	"12"	"189"	"796"	"24"	"1435"	"17"	"2"	"269"	"682"	"0"	"0"	"0"	"412"	"253"	"346"	"36"	"4"	"0"	"0"	"234"	"109"	"192"	"18"	"72"	"0"	"0"	"2158"	"20"	"2941"	"44"	"351"	"1619"	"118"	"393"	"46"	"11"	"63"	"223"	"15"	"54"	"326"	"52"	"3"	"147"	"273"	"270"	"105"	"37"	"5021"	"111"	"0"	"1223"	"318"	"50"	"6"	"236"	"41"	"49"	"353"	"87"	"40"	"1103"	"225"	"7"	"11"	"395"	"0"	"48"	"238"	"220"	"341"	"29"	"147"	"126"	"144"	"381"	"239"	"206"	"546"	"5"	"44"	"40"	"323"	"9"	"355"	"4"	"99"	"723"	"44"	"1"	"1437"	"246"	"9"	"276"	"1261"	"309"	"1770"	"59"	"61"	"278"	"68"	"110"	"35"	"332"	"2036"	"1"	"20"	"168"	"1"	"0"	"377"	"92"	"211"	"0"	"160"	"69"	"55"	"727"	"313"	"5620"	"234"	"133"	"127"	"645"	"502"	"62"	"220"	"510"	"160"	"14"	"93"	"9"	"32"	"201"	"4"	"2"	"96"	"217"	"34"	"0"	"597"	"7400"	"741"	"37"	"174"	"1491"	"46"	"620"	"113"	"32"	"138"	"5"	"98"	"211"	"127"	"3640"	"435"	"242"	"341"	"886"	"66"	"0"	"33"	"1428"	"409"	"3080"	"97"	"276"	"1993"	"0"	"321"	"33"	"85"	"423"	"17"	"918"	"41"	"99"	"353"	"13"	"38"	"242"	"1441"	"3473"	"227"	"1273"	"3"	"226"	"5"	"11"	"762"	"3263"	"333"	"152"	"409"	"78"	"21"	"43"	"1053"	"41"	"61"	"20"	"57"	"0"	"289"	"359"	"189"	"1342"	"86"	"0"	"0"	"30"	"0"	"10"	"402"	"41"	"167"	"1172"	"755"	"2"	"231"	"0"	"260"	"5"	"39"	"287"	"0"	"0"	"7"	"207"	"0"	"0"	"0"	"0"	"0"	"6079"	"360"	"605"	"147"	"1391"	"553"	"409"	"567"	"174"	"2"	"0"	"39"	"64"	"123"	"53"	"10"	"101"	"155"	"0"	"637"	"102"	"336"	"105"	"0"	"1905"	"221"	"196"	"152"	"4"	"190"	"395"	"141"	"87"	"734"	"0"	"0"	"454"	"15"	"702"	"483"	"85"	"0"	"26"	"125"	"0"	"169"	"52"	"123"	"97"	"54"	"176"	"0"	"371"	"171"	"2"	"1"	"5"	"58"	"401"	"646"	"653"	"976"	"0"	"581"	"415"	"0"	"604"	"257"	"136"	"45"	"8"	"40"	"3633"	"47"	"21"	"11"	"13"	"540"	"0"	"79"	"105"	"91"	"482"	"149"	"99"	"129"	"148"	"20"	"37"	"9"	"533"	"136"	"26"	"1"	"46"	"722"	"332"	"1333"	"85"	"804"	"311"	"119"	"69"	"130"	"2"	"523"	"318"	"34"	"255"	"297"	"1330"	"0"	"1096"	"468"	"132"	"2395"	"747"	"296"	"21"	"53"	"6"	"82"	"14"	"545"	"56"	"123"	"15"	"6"	"196"	"94"	"270"	"852"	"87"	"1"	"6"	"309"	"23"	"42"	"157"	"710"	"2"	"80"	"243"	"1565"	"427"	"19"	"44"	"77"	"363"	"252"	"1304"	"221"	"21"	"270"	"518"	"540"	"0"	"0"	"0"	"0"	"297"	"476"	"1000"	"53"	"428"	"2606"	"129"	"530"	"930"	"834"	"52"	"35"	"987"	"27"	"322"	"37"	"367"	"343"	"363"	"313"	"1728"	"4"	"772"	"217"	"160"	"366"	"18"	"128"	"436"	"296"	"36"	"256"	"85"	"82"	"721"	"6551"	"5137"	"345"	"5"	"478"	"55"	"145"	"4"	"0"	"222"	"47"	"103"	"15"	"2146"	"425"	"8537"	"287"	"973"	"700"	"86"	"110"	"91"	"244"	"146"	"94"	"0"	"96"	"225"	"41"	"2"	"26"	"547"	"2"	"71"	"58"	"22"	"103"	"96"	"163"	"76"	"65"	"29"	"130"	"120"	"170"	"74"	"66"	"55"	"277"	"1644"	"155"	"128"	"96"	"166"	"543"	"483"	"133"	"201"	"58"	"74"	"59"	"50"	"83"	"2"	"10"	"113"	"156"	"169"	"170"	"336"	"134"	"881"	"8"	"18"	"31"	"787"	"444"	"725"	"242"	"119"	"1"	"0"	"24"	"70"	"136"	"98"	"142"	"207"	"761"	"38"	"138"	"464"	"579"	"250"	"201"	"144"	"572"	"163"	"69"	"199"	"153"	"1107"	"40"	"464"	"105"	"6"	"99"	"94"	"113"	"313"	"181"	"864"	"720"	"78"	"861"	"365"	"4"	"288"	"53"	"28"	"6"	"21"	"513"	"75"	"155"	"69"	"85"	"227"	"6"	"2"	"874"	"0"	"263"	"200"	"164"	"49"	"0"	"17"	"42"	"17"	"95"	"153"	"1140"	"167"	"39"	"36"	"74"	"91"	"32"	"29"	"22"	"0"	"0"	"3"	"1422"	"1084"	"940"	"118"	"58"	"123"	"5"	"1"	"12"	"1"	"0"	"0"	"96"	"815"	"362"	"109"	"550"	"137"	"75"	"241"	"277"	"103"	"138"	"177"	"66"	"85"	"87"	"147"	"46"	"257"	"38"	"494"	"2578"	"341"	"652"	"5"	"6"	"196"	"45"	"667"	"632"	"178"	"71"	"656"	"8"	"30"	"32"	"593"	"29"	"515"	"109"	"154"	"898"	"10"	"1361"	"140"	"208"	"255"	"527"	"443"	"197"	"1573"	"191"	"48"	"99"	"381"	"39"	"1053"	"177"	"32"	"69"	"47"	"60"	"87"	"1612"	"15"	"3"	"948"	"993"	"74"	"98"	"138"	"751"	"0"	"292"	"92"	"34"	"238"	"66"	"3434"	"305"	"57"	"121"	"596"	"107"	"277"	"2"	"130"	"47"	"17"	"4104"	"303"	"13"	"581"	"77"	"39"	"176"	"898"	"171"	"2"	"101"	"390"	"298"	"2300"	"3"	"603"	"8"	"2"	"511"	"1"	"0"	"2147"	"38"	"96"	"274"	"0"	"11"	"186"	"251"	"441"	"561"	"210"	"807"	"234"	"172"	"0"	"55"	"3"	"0"	"116"	"67"	"60"	"0"	"83"	"43"	"70"	"43"	"186"	"685"	"10"	"11"	"111"	"13"	"428"	"0"	"119"	"240"	"134"	"14"	"2421"	"2702"	"1224"	"487"	"150"	"304"	"1"	"35"	"89"	"405"	"135"	"579"	"42"	"1"	"57"	"2764"	"1"	"32"	"0"	"0"	"14"	"1459"	"3657"	"1167"	"1862"	"228"	"583"	"61"	"9993"	"481"	"511"	"253"	"119"	"36"	"0"	"0"	"0"	"2"	"0"	"0"	"125"	"35"	"988"	"306"	"261"	"305"	"383"	"2"	"1"	"0"	"0"	"26"	"7"	"2"	"16"	"142"	"28"	"565"	"803"	"302"	"127"	"1214"	"0"	"0"	"2"	"34"	"306"	"170"	"12"	"0"	"58"	"253"	"557"	"168"	"254"	"452"	"568"	"179"	"527"	"546"	"89"	"187"	"52"	"164"	"621"	"31"	"126"	"7"	"136"	"503"	"13"	"116"	"39"	"865"	"152"	"313"	"112"	"87"	"22"	"12"	"11"	"49"	"44"	"133"	"122"	"139"	"7"	"522"	"160"	"16"	"10"	"92"	"69"	"1058"	"149"	"146"	"34"	"54"	"126"	"121"	"243"	"30"	"0"	"0"	"0"	"0"	"0"	"0"	"55"	"467"	"26"	"171"	"118"	"232"	"642"	"589"	"37"	"0"	"72"	"2"	"130"	"166"	"133"	"235"	"87"	"1"	"22"	"61"	"369"	"2648"	"188"	"298"	"2"	"2"	"84"	"64"	"887"	"43"	"183"	"232"	"15"	"61"	"261"	"166"	"30"	"195"	"283"	"2"	"17"	"0"	"2"	"14"	"88"	"114"	"4269"	"0"	"0"	"0"	"823"	"371"	"1"	"3"	"0"	"1"	"70"	"24"	"0"	"0"	"58"	"1190"	"11"	"133"	"4"	"2742"	"94"	"10"	"9"	"48"	"2"	"335"	"11"	"310"	"44"	"234"	"299"	"0"	"591"	"38"	"434"	"353"	"4"	"0"	"497"	"75"	"7"	"45"	"54"	"23"	"108"	"2789"	"63"	"171"	"80"	"90"	"121"	"1097"	"354"	"90"	"175"	"72"	"288"	"35"	"1"	"689"	"1"	"0"	"21"	"27"	"1060"	"380"	"79"	"75"	"60"	"577"	"895"	"121"	"193"	"64"	"55"	"1339"	"525"	"105"	"95"	"92"	"18"	"73"	"118"	"43"	"0"	"39"	"261"	"92"	"31"	"22"	"6850"	"189"	"2710"	"388"	"80"	"218"	"0"	"80"	"111"	"42"	"43"	"949"	"356"	"55"	"169"	"23"	"64"	"433"	"589"	"45"	"8"	"66"	"66"	"1146"	"437"	"210"	"1426"	"675"	"331"	"0"	"0"	"164"	"24"	"142"	"481"	"281"	"2550"	"190"	"1487"	"430"	"181"	"20"	"741"	"223"	"10"	"1062"	"464"	"66"	"243"	"223"	"524"	"34"	"321"	"364"	"148"	"151"	"6"	"157"	"138"	"125"	"2398"	"4"	"1"	"99"	"71"	"83"	"772"	"454"	"383"	"73"	"3894"	"259"	"233"	"123"	"200"	"46"	"35"	"157"	"12"	"108"	"25"	"273"	"0"	"0"	"8"	"367"	"25"	"205"	"173"	"34"	"29"	"734"	"11"	"1033"	"14"	"28"	"73"	"60"	"196"	"2256"	"719"	"24"	"0"	"2"	"127"	"327"	"26"	"666"	"74"	"204"	"58"	"180"	"46"	"2"	"8"	"87"	"219"	"0"	"14"	"20"	"40"	"400"	"153"	"67"	"454"	"124"	"8"	"35"	"158"	"31"	"4"	"737"	"13"	"68"	"39"	"436"	"67"	"53"	"83"	"94"	"160"	"79"	"62"	"78"	"230"	"29"	"814"	"539"	"305"	"17"	"188"	"488"	"97"	"130"	"62"	"338"	"141"	"847"	"65"	"113"	"13"	"1044"	"8"	"368"	"2112"	"122"	"30"	"3289"	"30"	"6762"	"1164"	"46"	"19"	"38"	"22"	"29"	"1559"	"2215"	"283"	"441"	"169"	"31"	"146"	"323"	"110"	"355"	"507"	"25"	"142"	"426"	"29"	"2"	"7"	"802"	"335"	"81"	"40"	"375"	"306"	"8"	"710"	"114"	"1032"	"41"	"909"	"407"	"139"	"458"	"14"	"17"	"68"	"83"	"58"	"267"	"13"	"4"	"17"	"1471"	"125"	"63"	"269"	"4763"	"421"	"0"	"55"	"562"	"171"	"1167"	"213"	"6"	"4"	"221"	"132"	"543"	"119"	"57"	"19"	"49"	"5529"	"269"	"1186"	"33"	"1975"	"1"	"111"	"43"	"766"	"0"	"180"	"84"	"83"	"43"	"263"	"7"	"0"	"173"	"261"	"31"	"61"	"65"	"258"	"656"	"304"	"303"	"7787"	"234"	"35"	"3160"	"2437"	"0"	"897"	"628"	"32"	"4"	"355"	"1455"	"877"	"1"	"116"	"111"	"0"	"716"	"2"	"473"	"331"	"5"	"1"	"44"	"15"	"133"	"181"	"7"	"14"	"1"	"4"	"16"	"16"	"76"	"249"	"120"	"653"	"234"	"3"	"11"	"234"	"2"	"80"	"188"	"1211"	"58"	"265"	"488"	"39"	"4"	"210"	"26"	"264"	"527"	"36"	"71"	"0"	"0"	"0"	"0"	"1665"	"0"	"32"	"260"	"1"	"161"	"99"	"72"	"14"	"1"	"5"	"6"	"34"	"723"	"99"	"1"	"571"	"11"	"161"	"31"	"100"	"21"	"872"	"250"	"25"	"2062"	"96"	"167"	"29"	"4"	"3541"	"69"	"206"	"406"	"96"	"190"	"9"	"160"	"1"	"3905"	"0"	"0"	"57"	"71"	"134"	"47"	"32"	"74"	"642"	"50"	"23"	"100"	"1894"	"318"	"55"	"595"	"336"	"27"	"190"	"13"	"4"	"2087"	"84"	"28"	"44"	"95"	"13"	"90"	"116"	"23"	"123"	"444"	"1204"	"101"	"329"	"107"	"100"	"102"	"136"	"312"	"0"	"254"	"384"	"1826"	"218"	"0"	"727"	"1"	"4"	"3584"	"6"	"36"	"11"	"0"	"243"	"1"	"186"	"105"	"45"	"734"	"10"	"4"	"0"	"274"	"39"	"580"	"588"	"32"	"291"	"0"	"5859"	"46"	"1"	"13"	"4"	"0"	"291"	"0"	"1635"	"3238"	"849"	"652"	"13"	"75"	"32"	"128"	"3"	"9918"	"52"	"842"	"0"	"0"	"294"	"1775"	"266"	"93"	"181"	"598"	"116"	"0"	"34"	"12"	"10"	"247"	"26"	"684"	"531"	"28"	"11"	"9"	"13"	"21"	"181"	"31"	"3720"	"539"	"416"	"0"	"127"	"427"	"51"	"8"	"462"	"81"	"90"	"99"	"366"	"283"	"170"	"1079"	"1034"	"155"	"3971"	"22"	"39"	"302"	"22"	"3"	"85"	"3908"	"41"	"0"	"120"	"12"	"68"	"32"	"25"	"191"	"1477"	"10"	"1527"	"230"	"285"	"615"	"191"	"66"	"181"	"32"	"303"	"0"	"1"	"2"	"109"	"128"	"1104"	"16"	"78"	"187"	"72"	"22"	"3773"	"180"	"402"	"1"	"85"	"374"	"0"	"3"	"417"	"16"	"439"	"7"	"0"	"46"	"329"	"26"	"8"	"35"	"4072"	"2"	"19"	"35"	"1219"	"127"	"53"	"84"	"54"	"1433"	"628"	"297"	"4487"	"288"	"549"	"417"	"183"	"1630"	"7081"	"30"	"406"	"1"	"60"	"8"	"319"	"137"	"140"	"999"	"33"	"11"	"3316"	"0"	"435"	"38"	"113"	"211"	"55"	"135"	"15"	"126"	"58"	"361"	"1725"	"6"	"94"	"576"	"85"	"165"	"90"	"122"	"87"	"711"	"490"	"99"	"84"	"122"	"45"	"71"	"414"	"291"	"21"	"171"	"104"	"55"	"45"	"95"	"50"	"527"	"133"	"58"	"159"	"226"	"146"	"182"	"17"	"530"	"17"	"77"	"44"	"58"	"13"	"1157"	"39"	"814"	"179"	"2"	"1644"	"155"	"443"	"101"	"10"	"176"	"16"	"85"	"44"	"4087"	"1087"	"121"	"392"	"8"	"459"	"7"	"15"	"266"	"303"	"0"	"38"	"53"	"121"	"2077"	"76"	"12"	"492"	"154"	"1"	"3"	"25"	"1039"	"122"	"704"	"20"	"112"	"102"	"1385"	"267"	"21"	"253"	"95"	"828"	"3"	"4"	"46"	"141"	"69"	"493"	"232"	"69"	"654"	"59"	"1"	"0"	"17"	"23"	"47"	"437"	"1337"	"162"	"57"	"2"	"1116"	"94"	"327"	"64"	"0"	"249"	"25"	"27"	"6"	"66"	"125"	"0"	"0"	"477"	"56"	"413"	"12"	"292"	"37"	"438"	"350"	"71"	"0"	"60"	"764"	"119"	"62"	"156"	"98"	"15"	"48"	"68"	"298"	"50"	"171"	"427"	"359"	"420"	"0"	"263"	"58"	"144"	"36"	"20"	"27"	"5"	"160"	"185"	"147"	"171"	"0"	"232"	"480"	"289"	"238"	"33"	"61"	"59"	"88"	"485"	"153"	"130"	"0"	"1"	"63"	"246"	"244"	"3"	"25"	"91"	"26"	"0"	"643"	"7"	"29"	"41"	"2"	"26"	"2147"	"7"	"14"	"169"	"14"	"148"	"117"	"51"	"23"	"4"	"195"	"147"	"79"	"3"	"17"	"5"	"0"	"0"	"10"	"32"	"1"	"10"	"0"	"310"	"78"	"123"	"23"	"638"	"0"	"0"	"118"	"1"	"1"	"0"	"0"	"0"	"0"	"52"	"1"	"0"	"0"	"0"	"1"	"360"	"15"	"83"	"39"	"77"	"100"	"14"	"114"	"0"	"0"	"0"	"0"	"0"	"0"	"0"	"1"	"0"	"0"	"0"	"2"	"250"	"81"	"1458"	"157"	"3"	"20"	"57"	"134"	"156"	"94"	"2"	"12"	"22"	"183"	"98"	"805"	"109"	"26"	"949"	"0"	"95"	"0"	"0"	"307"	"64"	"105"	"942"	"372"	"54"	"51"	"142"	"24"	"87"	"54"	"3616"	"8"	"2322"	"49"	"607"	"1104"	"66"	"0"	"2"	"155"	"17"	"109"	"327"	"0"	"29"	"464"	"4259"	"7"	"24"	"93"	"21"	"77"	"39"	"53"	"168"	"468"	"1"	"333"	"601"	"118"	"56"	"45"	"46"	"1361"	"652"	"11"	"403"	"230"	"13"	"182"	"856"	"16"	"92"	"850"	"65"	"125"	"103"	"62"	"96"	"5180"	"195"	"338"	"219"	"315"	"5"	"9"	"6"	"7"	"0"	"282"	"12"	"691"	"20"	"882"	"96"	"26"	"18"	"532"	"60"	"150"	"5"	"1296"	"27"	"153"	"56"	"22"	"2497"	"22"	"3096"	"248"	"1307"	"259"	"171"	"707"	"27"	"42"	"256"	"80"	"495"	"29"	"23"	"84"	"1175"	"738"	"42"	"323"	"797"	"50"	"199"	"607"	"1318"	"232"	"15"	"505"	"878"	"2089"	"555"	"626"	"417"	"2019"	"23"	"49"	"400"	"431"	"610"	"5"	"0"	"7"	"0"	"39"	"32"	"111"	"71"	"0"	"0"	"0"	"10"	"6"	"0"	"280"	"123"	"201"	"180"	"785"	"246"	"20"	"655"	"123"	"222"	"151"	"517"	"2"	"73"	"446"	"62"	"21"	"36"	"28"	"1017"	"46"	"22"	"76"	"18"	"218"	"10"	"87"	"41"	"14"	"106"	"6"	"49"	"3131"	"25343"	"26"	"800"	"815"	"65"	"0"	"606"	"140"	"1033"	"825"	"298"	"0"	"117"	"233"	"0"	"133"	"5"	"1030"	"15"	"190"	"0"	"0"	"11"	"141"	"264"	"90"	"84"	"211"	"240"	"149"	"301"	"195"	"15"	"199"	"39"	"70"	"86"	"5"	"111"	"500"	"652"	"28"	"18"	"250"	"6"	"1"	"35"	"178"	"637"	"700"	"143"	"54"	"28"	"9885"	"2256"	"15"	"558"	"150"	"4"	"2456"	"258"	"42"	"3"	"0"	"0"	"0"	"0"	"87"	"251"	"51"	"33"	"190"	"59"	"909"	"63"	"620"	"30"	"41"	"55"	"221"	"1981"	"129"	"134"	"0"	"25"	"48"	"58"	"1102"	"40"	"260"	"85"	"558"	"1"	"181"	"24"	"0"	"37"	"74"	"389"	"2"	"33"	"306"	"4"	"20"	"42"	"8"	"115"	"118"	"157"	"348"	"46"	"0"	"23"	"127"	"2"	"1605"	"502"	"0"	"20"	"150"	"9"	"33"	"595"	"136"	"1022"	"80"	"18"	"37"	"61"	"355"	"9"	"354"	"2"	"47"	"16"	"696"	"310"	"28"	"91"	"2926"	"1357"	"5640"	"17"	"1"	"0"	"88"	"1705"	"181"	"9"	"12"	"213"	"623"	"32"	"147"	"10"	"140"	"822"	"206"	"0"	"0"	"0"	"579"	"102"	"18"	"240"	"1214"	"81"	"831"	"58"	"10"	"768"	"2"	"368"	"61"	"1046"	"177"	"1645"	"2208"	"0"	"94"	"2169"	"735"	"1"	"0"	"34"	"1558"	"1141"	"389"	"611"	"0"	"0"	"13"	"293"	"207"	"125"	"109"	"0"	"0"	"10"	"12"	"20"	"150"	"0"	"11"	"7"	"0"	"4"	"119"	"643"	"785"	"265"	"1056"	"713"	"198"	"136"	"50"	"879"	"338"	"88"	"950"	"191"	"104"	"1"	"23"	"80"	"209"	"1715"	"449"	"61"	"188"	"276"	"10"	"48"	"479"	"82"	"25"	"109"	"39"	"106"	"40"	"91"	"64"	"43"	"190"	"1288"	"0"	"229"	"1"	"6"	"230"	"62"	"84"	"305"	"157"	"13"	"74"	"177"	"536"	"951"	"11"	"20"	"201"	"531"	"168"	"36"	"2268"	"538"	"0"	"0"	"71"	"277"	"8"	"8"	"163"	"0"	"2"	"66"	"161"	"10"	"772"	"164"	"131"	"30"	"121"	"91"	"68"	"149"	"201"	"138"	"79"	"7"	"2236"	"868"	"74"	"247"	"358"	"591"	"57"	"36"	"196"	"24"	"55"	"185"	"363"	"3300"	"0"	"0"	"0"	"1639"	"24"	"63"	"157"	"91"	"691"	"380"	"13"	"148"	"38"	"160"	"12"	"829"	"63"	"45"	"252"	"7"	"5"	"653"	"525"	"92"	"124"	"0"	"14"	"1968"	"383"	"62"	"816"	"952"	"426"	"602"	"0"	"19"	"2127"	"46"	"7093"	"2389"	"547"	"211"	"0"	"0"	"5"	"97"	"22"	"10"	"0"	"425"	"171"	"30"	"35"	"121"	"276"	"620"	"2549"	"231"	"966"	"23"	"28"	"1907"	"107"	"205"	"327"	"268"	"129"	"550"	"111"	"550"	"242"	"235"	"223"	"0"	"101"	"216"	"76"	"302"	"7"	"145"	"137"	"84"	"804"	"301"	"139"	"30"	"336"	"22"	"43"	"49"	"103"	"100"	"97"	"37"	"3779"	"409"	"142"	"5995"	"25"	"97"	"189"	"40"	"226"	"28"	"46"	"175"	"162"	"686"	"554"	"214"	"617"	"1354"	"1"	"108"	"125"	"429"	"68"	"129"	"192"	"316"	"5"	"12430"	"0"	"0"	"2"	"6"	"0"	"279"	"8"	"0"	"1"	"0"	"1"	"3259"	"30"	"403"	"262"	"79"	"205"	"1"	"124"	"332"	"85"	"70"	"830"	"156"	"81"	"0"	"4"	"0"	"0"	"1194"	"154"	"83"	"271"	"41"	"1304"	"71"	"293"	"65"	"556"	"84"	"0"	"85"	"1"	"30"	"443"	"16"	"432"	"394"	"59"	"241"	"83"	"44"	"27"	"293"	"154"	"102"	"981"	"6"	"15"	"916"	"0"	"214"	"63"	"491"	"0"	"72"	"42"	"387"	"231"	"6"	"0"	"134"	"219"	"16"	"126"	"72"	"4"	"26"	"434"	"172"	"101"	"1"	"232"	"121"	"134"	"384"	"98"	"159"	"93"	"205"	"258"	"427"	"18"	"128"	"528"	"31"	"20"	"10"	"19"	"2"	"4"	"401"	"84"	"21"	"257"	"86"	"41"	"928"	"110"	"8"	"79"	"223"	"430"	"62"	"2708"	"753"	"827"	"21"	"1"	"74"	"260"	"25"	"80"	"26"	"88"	"8"	"21"	"972"	"542"	"42"	"32"	"24"	"1077"	"183"	"135"	"16"	"30"	"20"	"24"	"25"	"111"	"1119"	"51"	"48"	"380"	"27"	"45"	"123"	"247"	"110"	"503"	"333"	"43"	"139"	"354"	"281"	"559"	"50"	"169"	"9"	"442"	"388"	"152"	"114"	"1681"	"5"	"52"	"10"	"35"	"50"	"1"	"274"	"352"	"459"	"21"	"683"	"133"	"269"	"2"	"177"	"5"	"11"	"1019"	"640"	"180"	"859"	"64"	"107"	"178"	"6"	"6282"	"8453"	"1299"	"125"	"93"	"210"	"200"	"834"	"2003"	"382"	"2892"	"33"	"24"	"235"	"112"	"13"	"7"	"21"	"15"	"2238"	"168"	"0"	"0"	"2"	"61"	"10"	"0"	"3"	"579"	"147"	"45"	"5"	"22"	"0"	"542"	"45"	"389"	"0"	"3"	"19"	"407"	"150"	"3"	"55"	"223"	"39"	"7787"	"36"	"1268"	"134"	"1130"	"90"	"2"	"1"	"425"	"76"	"81"	"2"	"322"	"8"	"0"	"11"	"0"	"0"	"0"	"0"	"380"	"2"	"7"	"605"	"154"	"294"	"0"	"0"	"0"	"13"	"6"	"0"	"24"	"413"	"43"	"188"	"69"	"77"	"282"	"279"	"10"	"0"	"190"	"86"	"26"	"10"	"267"	"14"	"453"	"456"	"0"	"0"	"82"	"8"	"320"	"174"	"12"	"47"	"6"	"3"	"58"	"36"	"54"	"16"	"2"	"1353"	"65"	"8"	"1"	"4"	"214"	"22"	"518"	"151"	"155"	"41"	"747"	"597"	"34"	"114"	"25"	"19"	"1"	"89"	"178"	"1"	"19"	"81"	"1"	"4"	"366"	"124"	"59"	"495"	"120"	"835"	"223"	"3767"	"63"	"93"	"74"	"273"	"360"	"374"	"316"	"102"	"1897"	"10"	"1573"	"613"	"16"	"16"	"0"	"0"	"0"	"115"	"548"	"144"	"1411"	"71"	"354"	"0"	"434"	"284"	"0"	"5"	"47"	"147"	"6752"	"1186"	"1029"	"1866"	"138"	"0"	"80"	"26"	"446"	"62"	"1202"	"219"	"15"	"58"	"29"	"16"	"107"	"9130"	"4127"	"163"	"251"	"382"	"62"	"4"	"962"	"39"	"247"	"14"	"218"	"3010"	"87"	"12"	"112"	"88"	"465"	"322"	"173"	"810"	"369"	"13"	"29"	"238"	"334"	"194"	"383"	"420"	"133"	"104"	"129"	"10"	"299"	"172"	"176"	"0"	"9"	"407"	"72"	"176"	"21"	"640"	"410"	"119"	"145"	"62"	"853"	"20"	"210"	"125"	"0"	"78"	"1094"	"2442"	"172"	"564"	"621"	"52"	"1104"	"288"	"27"	"242"	"21"	"5405"	"69"	"362"	"45"	"433"	"5"	"36"	"61"	"430"	"314"	"13"	"437"	"353"	"144"	"10"	"25"	"14"	"28"	"188"	"203"	"261"	"87"	"54"	"4"	"220"	"1749"	"35"	"43"	"2707"	"59"	"137"	"137"	"387"	"0"	"211"	"0"	"31"	"155"	"11"	"4"	"32"	"92"	"130"	"395"	"53"	"39"	"1807"	"63"	"73"	"7"	"0"	"0"	"1"	"126"	"135"	"56"	"121"	"75"	"465"	"11"	"384"	"101"	"452"	"19"	"23"	"176"	"30"	"3583"	"48"	"75"	"84"	"9"	"104"	"150"	"2042"	"84"	"0"	"93"	"10"	"122"	"469"	"46"	"26"	"168"	"729"	"58"	"833"	"1288"	"55"	"133"	"10"	"48"	"162"	"110"	"382"	"324"	"100"	"120"	"243"	"34"	"0"	"3"	"1440"	"541"	"145"	"511"	"124"	"21"	"240"	"9"	"9"	"4169"	"7686"	"38"	"23"	"3186"	"388"	"1103"	"4197"	"71"	"24"	"3196"	"167"	"38"	"103"	"111"	"3"	"616"	"129"	"216"	"818"	"6143"	"82"	"827"	"325"	"45"	"26"	"5321"	"0"	"0"	"9"	"9"	"595"	"128"	"110"	"5"	"383"	"0"	"71"	"0"	"1467"	"290"	"28"	"149"	"285"	"5"	"167"	"2825"	"198"	"115"	"318"	"428"	"163"	"230"	"15"	"15"	"2"	"4"	"189"	"502"	"804"	"0"	"48"	"2"	"1685"	"242"	"95"	"733"	"12"	"21"	"10"	"3731"	"575"	"160"	"86"	"9"	"515"	"282"	"592"	"4"	"220"	"400"	"659"	"361"	"83"	"395"	"13"	"20"	"103"	"30"	"73"	"604"	"386"	"43"	"366"	"109"	"0"	"96"	"120"	"1"	"191"	"133"	"528"	"35"	"0"	"35"	"45"	"5"	"57"	"9"	"135"	"1"	"3"	"9164"	"52"	"18"	"47"	"1365"	"1454"	"189"	"347"	"51"	"3"	"6"	"420"	"49"	"8"	"368"	"373"	"5516"	"5047"	"430"	"243"	"2"	"69"	"0"	"957"	"54"	"109"	"110"	"579"	"485"	"21"	"1713"	"231"	"45"	"297"	"1024"	"1158"	"243"	"8"	"429"	"318"	"197"	"45"	"4"	"307"	"196"	"403"	"1479"	"30"	"52"	"17"	"408"	"31"	"218"	"316"	"749"	"211"	"1342"	"0"	"0"	"584"	"274"	"236"	"130"	"13"	"123"	"14490"	"36"	"87"	"277"	"0"	"7"	"328"	"84"	"276"	"187"	"2855"	"40"	"396"	"1113"	"102"	"44"	"2"	"259"	"292"	"168"	"2507"	"290"	"112"	"224"	"285"	"35"	"67"	"457"	"0"	"0"	"0"	"0"	"0"	"0"	"0"	"0"	"4425"	"787"	"0"	"103"	"276"	"721"	"217"	"13"	"106"	"0"	"79"	"0"	"0"	"212"	"1"	"0"	"0"	"0"	"1"	"413"	"62"	"1047"	"288"	"363"	"54"	"2021"	"57"	"147"	"459"	"123"	"56"	"78"	"1"	"3"	"173"	"78"	"167"	"419"	"938"	"497"	"481"	"177"	"5"	"23"	"477"	"140"	"35"	"51"	"19"	"328"	"56"	"57"	"56"	"554"	"498"	"1696"	"85"	"1262"	"465"	"245"	"88"	"1446"	"1"	"6"	"15"	"35"	"134"	"160"	"240"	"752"	"43"	"906"	"159"	"237"	"351"	"14"	"62"	"28"	"9"	"11"	"102"	"2"	"0"	"0"	"60"	"729"	"408"	"77"	"815"	"95"	"54"	"0"	"0"	"0"	"0"	"14"	"3"	"37"	"4"	"220"	"39"	"907"	"41"	"5095"	"52"	"1"	"111"	"135"	"419"	"240"	"146"	"114"	"31"	"0"	"7"	"195"	"1"	"1152"	"0"	"7428"	"328"	"0"	"2"	"116"	"38"	"58"	"120"	"60"	"98"	"295"	"0"	"8"	"216"	"1"	"96"	"394"	"2538"	"63"	"252"	"156"	"559"	"763"	"558"	"274"	"180"	"59"	"92"	"21"	"3"	"63"	"3914"	"98"	"90"	"108"	"1683"	"39"	"130"	"14"	"61"	"249"	"1"	"0"	"74"	"0"	"186"	"82"	"303"	"231"	"62"	"352"	"0"	"628"	"80"	"0"	"0"	"123"	"1559"	"0"	"0"	"0"	"2"	"315"	"63"	"123"	"406"	"2155"	"6"	"0"	"0"	"1"	"0"	"0"	"14"	"52"	"10"	"128"	"6"	"0"	"1145"	"7"	"228"	"196"	"901"	"925"	"89"	"43"	"948"	"0"	"0"	"1380"	"9"	"529"	"0"	"8"	"0"	"842"	"23"	"142"	"51"	"714"	"123"	"138"	"183"	"0"	"0"	"797"	"460"	"8815"	"432"	"28"	"157"	"18"	"0"	"21"	"0"	"0"	"2"	"153"	"188"	"2286"	"2"	"42"	"181"	"77"	"224"	"121"	"171"	"0"	"0"	"59"	"0"	"0"	"222"	"59"	"77"	"97"	"555"	"556"	"3"	"0"	"55"	"86"	"550"	"0"	"30"	"53"	"336"	"129"	"1"	"11"	"1462"	"16"	"50"	"16"	"22077"	"5596"	"154"	"748"	"40"	"386"	"857"	"2323"	"41"	"151"	"267"	"152"	"41"	"47"	"76"	"16"	"97"	"99"	"59"	"460"	"223"	"0"	"644"	"587"	"845"	"46"	"1480"	"3102"	"281"	"233"	"87"	"281"	"9"	"570"	"14"	"133"	"332"	"149"	"66"	"169"	"2111"	"612"	"131"	"107"	"23"	"9"	"4"	"68"	"179"	"72"	"384"	"75"	"0"	"32"	"388"	"419"	"217"	"59"	"87"	"354"	"1501"	"265"	"901"	"141"	"32"	"302"	"393"	"46"	"261"	"66"	"25"	"6"	"22"	"35"	"12"	"1"	"1"	"1"	"196"	"160"	"536"	"79"	"583"	"56"	"124"	"243"	"930"	"1"	"29"	"628"	"171"	"54"	"0"	"59"	"0"	"2"	"1598"	"4823"	"24"	"54"	"44"	"2"	"164"	"161"	"305"	"96"	"528"	"721"	"85"	"210"	"16"	"1477"	"274"	"0"	"1483"	"25"	"245"	"233"	"174"	"2"	"5"	"0"	"0"	"0"	"0"	"1"	"1"	"0"	"0"	"0"	"0"	"0"	"0"	"0"	"0"	"912"	"18"	"6"	"25"	"115"	"0"	"219"	"30"	"177"	"40"	"7"	"201"	"47"	"447"	"262"	"29"	"96"	"0"	"7"	"0"	"13"	"42"	"4"	"1017"	"294"	"286"	"130"	"0"	"249"	"338"	"144"	"137"	"37"	"36"	"25"	"143"	"513"	"161"	"562"	"171"	"1450"	"148"	"19"	"1743"	"34"	"448"	"3866"	"31"	"2"	"49"	"92"	"17"	"262"	"926"	"596"	"203"	"7"	"533"	"14"	"1427"	"184"	"58"	"551"	"86"	"163"	"423"	"101"	"12"	"3"	"155"	"151"	"0"	"3844"	"5342"	"187"	"386"	"19"	"462"	"65"	"209"	"253"	"111"	"0"	"0"	"74"	"34"	"257"	"55"	"0"	"2"	"358"	"63"	"0"	"102"	"47"	"180"	"56"	"7"	"70"	"163"	"406"	"91"	"20"	"20"	"20"	"372"	"60"	"632"	"136"	"60"	"384"	"20"	"1462"	"12"	"287"	"47"	"0"	"372"	"707"	"66"	"348"	"807"	"647"	"129"	"73"	"112"	"518"	"0"	"285"	"41"	"14"	"370"	"155"	"251"	"95"	"39"	"106"	"21"	"0"	"140"	"66"	"670"	"310"	"1199"	"1384"	"80"	"139"	"801"	"276"	"622"	"274"	"568"	"5"	"1299"	"256"	"1662"	"5500"	"137"	"2130"	"34"	"292"	"42"	"955"	"0"	"96"	"3"	"3"	"13"	"248"	"0"	"476"	"31"	"64"	"441"	"25"	"27"	"1"	"52"	"46"	"52"	"239"	"417"	"1376"	"26"	"278"	"1000"	"183"	"180"	"9"	"152"	"15"	"5"	"1725"	"38"	"86"	"0"	"373"	"73"	"147"	"50"	"736"	"5"	"46"	"843"	"182"	"3"	"5"	"47"	"85"	"731"	"408"	"237"	"110"	"629"	"89"	"265"	"23"	"141"	"53"	"42"	"19"	"184"	"322"	"10"	"53"	"368"	"65"	"92"	"524"	"48"	"637"	"190"	"41"	"123"	"230"	"21"	"231"	"53"	"49"	"120"	"60"	"11"	"0"	"21"	"267"	"50"	"1767"	"117"	"35"	"252"	"67"	"49"	"34"	"24"	"11"	"391"	"90"	"561"	"163"	"759"	"41"	"2023"	"536"	"42"	"13"	"75"	"152"	"240"	"0"	"3"	"137"	"365"	"62"	"39"	"14"	"149"	"99"	"278"	"93"	"79"	"1263"	"183"	"46"	"0"	"413"	"173"	"469"	"0"	"100"	"187"	"494"	"50"	"171"	"166"	"1057"	"31"	"6"	"37"	"42"	"3185"	"1846"	"240"	"260"	"232"	"164"	"20"	"1134"	"11"	"77"	"203"	"2837"	"145"	"31"	"635"	"6"	"119"	"1"	"122"	"176"	"2"	"13"	"73"	"3"	"1248"	"875"	"50"	"1024"	"253"	"565"	"26"	"119"	"199"	"492"	"85"	"0"	"55"	"2"	"15"	"282"	"982"	"1"	"993"	"878"	"191"	"59"	"1"	"0"	"156"	"48"	"615"	"5"	"17"	"90"	"343"	"236"	"685"	"2217"	"693"	"57"	"1193"	"275"	"8"	"84"	"3"	"220"	"110"	"198"	"0"	"71"	"60"	"5"	"303"	"11"	"34"	"716"	"85"	"632"	"396"	"316"	"39"	"92"	"2552"	"145"	"0"	"9"	"878"	"16"	"294"	"203"	"60"	"121"	"39"	"20"	"34"	"1"	"14"	"82"	"3938"	"62"	"88"	"66"	"431"	"139"	"91"	"349"	"2925"	"28"	"0"	"40"	"282"	"1"	"2308"	"157"	"160"	"1553"	"1322"	"11"	"379"	"74"	"14"	"86"	"176"	"0"	"0"	"144"	"35"	"11"	"21"	"294"	"12"	"423"	"195"	"304"	"70"	"436"	"0"	"925"	"330"	"0"	"0"	"801"	"293"	"90"	"109"	"43"	"153"	"259"	"500"	"470"	"77"	"155"	"13"	"349"	"565"	"581"	"117"	"78"	"62"	"557"	"958"	"786"	"177"	"240"	"87"	"258"	"289"	"137"	"55"	"79"	"1773"	"51"	"13"	"12"	"9"	"9"	"3"	"1"	"19"	"185"	"455"	"2166"	"288"	"33"	"80"	"612"	"2119"	"266"	"3330"	"2"	"19"	"161"	"0"	"0"	"24"	"0"	"143"	"159"	"10"	"0"	"0"	"1"	"543"	"492"	"1629"	"0"	"0"	"7"	"776"	"9"	"121"	"147"	"521"	"67"	"41"	"300"	"11"	"17"	"387"	"78"	"104"	"44"	"335"	"515"	"271"	"96"	"613"	"195"	"53"	"954"	"7"	"2"	"295"	"15"	"50"	"209"	"788"	"7"	"962"	"391"	"327"	"193"	"0"	"138"	"360"	"32"	"49"	"438"	"59"	"37"	"9"	"165"	"0"	"132"	"747"	"107"	"121"	"609"	"232"	"104"	"24"	"217"	"207"	"617"	"12"	"204"	"82"	"480"	"0"	"3"	"422"	"12641"	"50"	"5"	"6"	"1"	"53"	"0"	"256"	"2813"	"271"	"2661"	"82"	"842"	"730"	"60"	"94"	"479"	"37"	"203"	"0"	"30"	"70"	"2881"	"267"	"47"	"25"	"7"	"450"	"360"	"3"	"101"	"0"	"426"	"20"	"93"	"505"	"451"	"702"	"96"	"524"	"21"	"0"	"0"	"706"	"1828"	"3505"	"1768"	"6"	"0"	"7699"	"132"	"113"	"157"	"39"	"2555"	"9430"	"2130"	"162"	"1886"	"557"	"751"	"0"	"36"	"419"	"114"	"311"	"117"	"623"	"3728"	"17"	"0"	"0"	"0"	"56"	"10"	"390"	"1891"	"13"	"161"	"4"	"23"	"127"	"37"	"339"	"228"	"59"	"18"	"216"	"576"	"181"	"24"	"264"	"5"	"114"	"36"	"112"	"856"	"708"	"0"	"613"	"86"	"375"	"33"	"1"	"95"	"0"	"2161"	"0"	"0"	"321"	"58"	"179"	"196"	"15"	"219"	"4"	"264"	"1789"	"667"	"16"	"3"	"1"	"2267"	"153"	"146"	"343"	"473"	"763"	"81"	"50"	"152"	"51"	"1677"	"110"	"776"	"719"	"577"	"257"	"69"	"3033"	"58"	"120"	"1"	"43"	"259"	"351"	"5"	"114"	"11"	"1674"	"753"	"440"	"33"	"877"	"170"	"3"	"5"	"3"	"0"	"0"	"3"	"0"	"147"	"2"	"28"	"486"	"71"	"528"	"201"	"109"	"1427"	"143"	"76"	"240"	"53"	"19"	"28"	"1041"	"6"	"113"	"49"	"167"	"328"	"0"	"5"	"44"	"100"	"17"	"252"	"360"	"17"	"151"	"7262"	"77"	"131"	"10"	"16"	"81"	"172"	"695"	"41"	"1299"	"189"	"105"	"37"	"1443"	"264"	"17"	"343"	"169"	"414"	"9"	"11"	"113"	"250"	"3"	"125"	"293"	"78"	"125"	"49258"	"4685"	"5090"	"68"	"215"	"71"	"50"	"38"	"12"	"47"	"79"	"104"	"500"	"11"	"392"	"236"	"42"	"56"	"130"	"51"	"106"	"557"	"796"	"17"	"382"	"240"	"65"	"1254"	"578"	"135"	"1"	"9092"	"7905"	"553"	"2"	"17"	"45"	"94"	"35"	"444"	"7"	"37"	"917"	"17"	"17"	"516"	"2"	"0"	"64"	"84"	"259"	"2"	"70"	"45"	"261"	"36"	"27"	"128"	"17"	"0"	"440"	"817"	"631"	"838"	"59"	"1182"	"102"	"296"	"21"	"198"	"3"	"15"	"3"	"2"	"0"	"1504"	"249"	"16"	"1189"	"1956"	"298"	"2650"	"18"	"89"	"831"	"1053"	"29"	"419"	"2097"	"40"	"639"	"235"	"848"	"350"	"56"	"1282"	"1266"	"23"	"1191"	"59"	"5758"	"310"	"109"	"979"	"177"	"1697"	"598"	"13"	"9"	"1"	"49"	"632"	"3"	"369"	"52"	"296"	"0"	"632"	"280"	"253"	"309"	"12274"	"94"	"1643"	"255"	"17914"	"0"	"0"	"0"	"0"	"271"	"67"	"0"	"22"	"467"	"64"	"369"	"13"	"6"	"776"	"1"	"279"	"17"	"112"	"387"	"0"	"317"	"887"	"86"	"204"	"1"	"1"	"2"	"0"	"696"	"0"	"163"	"26"	"21"	"356"	"181"	"90"	"43"	"66"	"332"	"105"	"26"	"19"	"2120"	"97"	"4"	"423"	"896"	"1317"	"137"	"567"	"334"	"208"	"91"	"35"	"82"	"20"	"420"	"609"	"126"	"0"	"2778"	"51"	"63"	"112"	"29"	"733"	"77"	"175"	"716"	"66"	"607"	"472"	"866"	"140"	"489"	"1"	"164"	"45"	"372"	"21"	"53"	"138"	"98"	"696"	"373"	"34"	"6"	"21"	"490"	"201"	"23"	"51"	"26"	"61"	"328"	"14"	"35"	"33"	"514"	"576"	"10"	"71"	"74"	"0"	"94"	"65"	"47"	"131"	"1009"	"11"	"431"	"25"	"73"	"30"	"0"	"0"	"388"	"115"	"25"	"37"	"5"	"15"	"1"	"0"	"0"	"88"	"3"	"9"	"0"	"397"	"2"	"10"	"2"	"4"	"0"	"378"	"621"	"57"	"402"	"109"	"79"	"65"	"92"	"39"	"98"	"310"	"85"	"84"	"362"	"15"	"212"	"1077"	"432"	"6"	"859"	"0"	"3"	"588"	"0"	"0"	"2"	"157"	"1"	"80"	"56"	"51"	"354"	"164"	"552"	"62"	"182"	"219"	"321"	"1394"	"8433"	"13"	"21"	"0"	"1262"	"540"	"8095"	"12"	"10"	"3009"	"148"	"234"	"42"	"20"	"28"	"4699"	"460"	"396"	"11"	"176"	"125"	"1006"	"61"	"2"	"60"	"79"	"439"	"5"	"135"	"8"	"193"	"437"	"155"	"128"	"53"	"49"	"7"	"922"	"5"	"2683"	"275"	"191"	"1"	"184"	"55"	"3"	"0"	"0"	"1154"	"75"	"97"	"334"	"174"	"0"	"0"	"664"	"26"	"25"	"0"	"0"	"526"	"682"	"928"	"1157"	"347"	"46"	"1"	"1"	"3"	"0"	"0"	"0"	"21"	"60"	"14"	"342"	"13"	"27"	"87"	"8"	"532"	"2355"	"0"	"0"	"80"	"250"	"2"	"55"	"0"	"180"	"847"	"0"	"201"	"121"	"7"	"521"	"23"	"541"	"0"	"36"	"3"	"0"	"104"	"2042"	"26"	"89"	"32"	"345"	"2"	"375"	"742"	"41"	"1395"	"132"	"202"	"32"	"163"	"56"	"1"	"2"	"3"	"70"	"1"	"0"	"0"	"2"	"141"	"31"	"80"	"2"	"13"	"1"	"0"	"77"	"19"	"94"	"577"	"1051"	"1588"	"7"	"34"	"10"	"594"	"410"	"41"	"58"	"168"	"46"	"70"	"483"	"40"	"56"	"78"	"3210"	"640"	"34"	"119"	"8"	"69"	"37"	"190"	"896"	"44"	"199"	"576"	"592"	"4"	"70"	"692"	"46"	"339"	"46"	"290"	"117"	"104"	"28"	"24"	"0"	"0"	"0"	"2"	"175"	"57"	"135"	"107"	"27"	"9"	"52"	"2344"	"26"	"83"	"1"	"52"	"4"	"552"	"273"	"62"	"176"	"60"	"13"	"238"	"3"	"25"	"194"	"749"	"58"	"2"	"511"	"16"	"1"	"67"	"75"	"631"	"87"	"0"	"100"	"624"	"314"	"2247"	"255"	"72"	"42"	"321"	"30"	"104"	"154"	"1148"	"147"	"1040"	"1366"	"17"	"591"	"32"	"625"	"1812"	"1893"	"146"	"37"	"0"	"82"	"19"	"99"	"1125"	"112"	"814"	"707"	"125"	"39"	"12"	"10"	"367"	"168"	"6"	"938"	"33"	"2509"	"1666"	"120"	"75"	"31"	"45"	"476"	"1017"	"32"	"283"	"220"	"363"	"60"	"804"	"24"	"96"	"10"	"25"	"59"	"101"	"518"	"0"	"268"	"1414"	"0"	"49"	"140"	"24"	"621"	"59"	"60"	"134"	"71"	"852"	"36"	"868"	"67"	"152"	"27"	"1"	"18"	"74"	"697"	"189"	"2"	"78"	"159"	"469"	"73"	"58"	"765"	"35"	"0"	"427"	"8"	"156"	"979"	"87"	"3628"	"27"	"24"	"114"	"1"	"155"	"876"	"1682"	"200"	"463"	"82"	"2138"	"85"	"140"	"261"	"444"	"300"	"107"	"9"	"502"	"408"	"742"	"194"	"194"	"38"	"220"	"48"	"2"	"6"	"46"	"422"	"588"	"37"	"97"	"6"	"28"	"2766"	"358"	"142"	"116"	"235"	"2"	"7"	"63"	"2"	"1576"	"132"	"163"	"89"	"0"	"100"	"38"	"553"	"4"	"47"	"783"	"80"	"566"	"1427"	"118"	"836"	"130"	"86"	"67"	"578"	"226"	"358"	"262"	"24"	"0"	"443"	"10"	"16"	"151"	"1281"	"11159"	"211"	"3"	"2"	"1024"	"68"	"986"	"2643"	"290"	"1156"	"1112"	"83"	"2346"	"1397"	"5559"	"124"	"0"	"0"	"4"	"18"	"13427"	"1848"	"111"	"19"	"292"	"26"	"192"	"34"	"134"	"76"	"218"	"0"	"91"	"49"	"24"	"477"	"218"	"3"	"363"	"113"	"384"	"13"	"3456"	"436"	"1307"	"0"	"4"	"554"	"116"	"174"	"482"	"1390"	"3799"	"155"	"573"	"111"	"498"	"81"	"108"	"183"	"64"	"90"	"171"	"1104"	"13"	"99"	"18"	"74"	"886"	"56"	"113"	"0"	"194"	"1415"	"40"	"169"	"148"	"181"	"72"	"2"	"58"	"1"	"390"	"5666"	"280"	"345"	"10"	"206"	"235"	"4"	"1185"	"196"	"28"	"167"	"24"	"227"	"0"	"1259"	"92"	"951"	"151"	"1002"	"192"	"694"	"157"	"29"	"12"	"170"	"16"	"241"	"115"	"182"	"72"	"11"	"26"	"487"	"0"	"1065"	"23"	"701"	"24"	"69"	"8"	"78"	"4"	"54"	"645"	"579"	"264"	"44"	"486"	"269"	"599"	"22"	"26"	"5"	"230"	"188"	"40"	"126"	"67"	"530"	"84"	"65"	"21"	"688"	"91"	"245"	"976"	"588"	"499"	"34"	"331"	"92"	"399"	"2"	"106"	"519"	"158"	"100"	"70"	"77"	"4"	"339"	"24"	"91"	"42"	"17"	"148"	"3"	"10"	"75"	"258"	"295"	"50"	"308"	"47"	"182"	"1"	"1196"	"92"	"445"	"0"	"332"	"0"	"128"	"88"	"11"	"749"	"233"	"150"	"241"	"249"	"254"	"54"	"231"	"676"	"879"	"638"	"435"	"991"	"270"	"27"	"1086"	"463"	"41"	"420"	"280"	"374"	"95"	"328"	"470"	"363"	"150"	"244"	"73"	"904"	"3473"	"117"	"98"	"0"	"0"	"0"	"92"	"129"	"3958"	"328"	"323"	"198"	"787"	"100"	"288"	"208"	"0"	"31"	"598"	"1474"	"933"	"18"	"165"	"473"	"306"	"86"	"14"	"1090"	"350"	"45"	"2"	"50"	"28"	"0"	"0"	"1"	"2"	"1"	"1"	"0"	"104"	"476"	"43"	"102"	"62"	"35"	"26"	"3"	"934"	"978"	"193"	"0"	"30"	"278"	"17"	"32"	"187"	"110"	"979"	"45"	"183"	"29"	"4722"	"0"	"126"	"1115"	"916"	"3479"	"28"	"78"	"215"	"2139"	"1045"	"548"	"10517"	"799"	"298"	"2"	"369"	"273"	"269"	"75"	"202"	"21"	"433"	"112"	"76"	"397"	"359"	"11"	"56"	"506"	"521"	"125"	"3273"	"73"	"335"	"81"	"219"	"2"	"20"	"161"	"678"	"68"	"275"	"32"	"100"	"40"	"0"	"0"	"650"	"210"	"1008"	"206"	"180"	"134"	"802"	"537"	"83"	"483"	"716"	"151"	"1694"	"207"	"108"	"0"	"7976"	"57"	"1242"	"377"	"243"	"117"	"39"	"187"	"3"	"7"	"507"	"47"	"1608"	"582"	"33"	"152"	"3491"	"390"	"56"	"17"	"2892"	"248"	"124"	"8759"	"440"	"370"	"2"	"225"	"294"	"205"	"2859"	"351"	"51"	"10120"	"120"	"13"	"0"	"256"	"2578"	"60"	"406"	"460"	"28"	"373"	"364"	"87"	"4"	"99"	"315"	"1"	"1"	"2805"	"388"	"167"	"64"	"627"	"172"	"82"	"244"	"199"	"277"	"284"	"2"	"265"	"1033"	"25"	"374"	"163"	"44"	"330"	"0"	"42"	"619"	"922"	"2808"	"752"	"52"	"130"	"612"	"917"	"334"	"651"	"101"	"1113"	"791"	"1594"	"7"	"49"	"74"	"430"	"281"	"47"	"558"	"745"	"78"	"84"	"39"	"155"	"69"	"0"	"772"	"29"	"3"	"245"	"4"	"3"	"386"	"1464"	"63"	"31"	"383"	"38"	"119"	"134"	"192"	"85"	"35"	"6"	"235"	"10"	"31"	"430"	"233"	"9"	"242"	"564"	"18"	"101"	"118"	"71"	"9"	"102"	"4"	"132"	"3"	"308"	"44"	"1"	"0"	"0"	"4"	"2"	"0"	"28"	"290"	"476"	"63"	"43"	"0"	"0"	"0"	"14"	"174"	"454"	"2019"	"251"	"550"	"96"	"48"	"1808"	"5"	"1"	"92"	"76"	"1033"	"71"	"0"	"1664"	"971"	"336"	"123"	"717"	"92"	"877"	"275"	"63"	"22"	"301"	"94"	"721"	"57"	"2774"	"24"	"625"	"132"	"30"	"105"	"47"	"270"	"234"	"2"	"2"	"502"	"9"	"25"	"286"	"38"	"140"	"227"	"25"	"10"	"1"	"70"	"31"	"227"	"1976"	"118"	"87"	"11"	"94"	"85"	"3"	"5"	"177"	"85"	"81"	"436"	"47"	"2"	"286"	"286"	"415"	"37"	"826"	"195"	"0"	"233"	"272"	"2726"	"0"	"0"	"0"	"0"	"0"	"0"	"0"	"0"	"0"	"0"	"0"	"0"	"0"	"0"	"0"	"0"	"0"	"13"	"399"	"235"	"170"	"505"	"1860"	"1"	"102"	"409"	"90"	"244"	"91"	"159"	"1655"	"433"	"109"	"116"	"69"	"529"	"219"	"3"	"0"	"0"	"0"	"214"	"4"	"16"	"221"	"419"	"122"	"49"	"116"	"71"	"30"	"382"	"0"	"41"	"720"	"1992"	"5"	"4015"	"17"	"526"	"128"	"67"	"28"	"6"	"570"	"197"	"59"	"206"	"13"	"3"	"255"	"214"	"535"	"47"	"476"	"57"	"644"	"205"	"134"	"17"	"126"	"107"	"345"	"497"	"62"	"6"	"127"	"365"	"177"	"479"	"1"	"23"	"121"	"1707"	"524"	"270"	"356"	"3"	"6"	"145"	"36"	"73"	"103"	"127"	"717"	"560"	"153"	"7"	"271"	"40"	"556"	"94"	"24"	"208"	"430"	"188"	"207"	"2086"	"153"	"64"	"31"	"97"	"6"	"21"	"4"	"46"	"50"	"151"	"88"	"161"	"2268"	"1657"	"22"	"210"	"29"	"98"	"249"	"7"	"126"	"913"	"871"	"0"	"2"	"0"	"0"	"0"	"1"	"0"	"0"	"0"	"264"	"411"	"1920"	"130"	"795"	"296"	"69"	"298"	"60"	"575"	"185"	"16"	"131"	"1"	"282"	"1"	"754"	"1"	"393"	"23"	"12"	"1514"	"49"	"81"	"120"	"1006"	"1374"	"3798"	"17"	"59"	"113"	"378"	"1573"	"4"	"5"	"184"	"264"	"236"	"305"	"973"	"115"	"152"	"738"	"160"	"0"	"2"	"282"	"22"	"0"	"783"	"346"	"263"	"72"	"67"	"53"	"194"	"838"	"42"	"708"	"4"	"16"	"248"	"3300"	"335"	"2796"	"469"	"596"	"28"	"77"	"298"	"87"	"905"	"260"	"60"	"15"	"680"	"332"	"156"	"2834"	"80"	"3"	"133"	"8"	"1070"	"13"	"748"	"247"	"684"	"9700"	"192"	"327"	"1308"	"242"	"21"	"411"	"61"	"1060"	"659"	"123"	"73"	"57"	"66"	"2562"	"324"	"1572"	"121"	"129"	"119"	"2"	"174"	"2347"	"54"	"352"	"1693"	"652"	"573"	"596"	"377"	"219"	"171"	"3600"	"3441"	"389"	"396"	"840"	"956"	"45"	"4111"	"306"	"758"	"276"	"220"	"925"	"4531"	"56"	"158"	"459"	"1830"	"661"	"24"	"0"	"710"	"1734"	"1416"	"165"	"356"	"2199"	"489"	"283"	"176"	"1"	"604"	"33"	"1393"	"149"	"305"	"1492"	"57"	"1748"	"676"	"120"	"1182"	"1834"	"338"	"341"	"943"	"272"	"148"	"13"	"674"	"0"	"307"	"3"	"113"	"115"	"847"	"102"	"27"	"665"	"500"	"5977"	"93"	"406"	"13"	"132"	"1"	"0"	"1678"	"1826"	"7"	"0"	"47"	"59"	"75"	"7"	"2413"	"21"	"80"	"0"	"0"	"6"	"0"	"0"	"0"	"11"	"0"	"58"	"7"	"0"	"1"	"1"	"0"	"0"	"1"	"1376"	"0"	"1"	"556"	"0"	"391"	"92"	"0"	"622"	"105"	"179"	"601"	"59"	"1"	"0"	"0"	"7"	"65"	"123"	"184"	"0"	"63"	"9"	"1"	"82"	"1153"	"68"	"105"	"711"	"1594"	"363"	"0"	"200"	"309"	"0"	"43"	"113"	"202"	"94"	"4"	"12"	"0"	"0"	"781"	"7"	"0"	"818"	"71"	"423"	"46"	"0"	"0"	"0"	"0"	"2166"	"164"	"2"	"468"	"61"	"21"	"173"	"129"	"8"	"1155"	"0"	"0"	"0"	"0"	"800"	"0"	"1"	"62"	"8"	"0"	"3"	"0"	"0"	"1026"	"14"	"0"	"0"	"1085"	"11"	"17"	"33"	"53"	"613"	"1"	"6"	"0"	"217"	"28"	"0"	"0"	"25"	"17"	"396"	"1396"	"395"	"415"	"115"	"1"	"1"	"0"	"1"	"0"	"0"	"0"	"0"	"0"	"61"	"2"	"27"	"11424"	"271"	"6"	"2"	"0"	"0"	"0"	"9"	"67"	"25"	"260"	"161"	"4"	"2"	"0"	"0"	"3"	"1"	"466"	"18"	"210"	"2"	"222"	"865"	"2"	"0"	"7"	"0"	"0"	"0"	"0"	"0"	"0"	"0"	"0"	"0"	"0"	"1"	"0"	"3"	"0"	"0"	"0"	"0"	"3"	"0"	"7"	"1823"	"1349"	"66"	"67"	"287"	"139"	"92"	"6703"	"6"	"0"	"0"	"4580"	"0"	"926"	"0"	"456"	"0"	"0"	"222"	"22"	"1"	"1"	"45"	"1739"	"5"	"0"	"7"	"139"	"253"	"1"	"0"	"10"	"91"	"20"	"6079"	"1"	"5"	"209"	"5"	"2576"	"0"	"0"	"0"	"799"	"4145"	"588"	"774"	"126"	"1659"	"0"	"59"	"961"	"49"	"64"	"3"	"85"	"3985"	"238"	"29"	"3"	"4"	"255"	"33"	"441"	"1"	"54"	"16"	"3021"	"128"	"857"	"438"	"25"	"40"	"746"	"90"	"357"	"594"	"9"	"19"	"32"	"270"	"0"	"188"	"0"	"0"	"316"	"1622"	"112"	"830"	"14"	"0"	"233"	"557"	"1"	"9"	"35"	"187"	"193"	"42"	"28"	"12"	"28"	"430"	"22"	"46"	"3729"	"77"	"159"	"212"	"127"	"367"	"61"	"45"	"93"	"60"	"2497"	"285"	"92"	"897"	"312"	"227"	"189"	"189"	"63"	"20"	"84"	"542"	"31"	"769"	"108"	"1503"	"193"	"2953"	"453"	"252"	"19"	"10"	"360"	"990"	"2741"	"281"	"45"	"5"	"34"	"1"	"515"	"58"	"71"	"6"	"35"	"4187"	"71"	"194"	"3"	"59"	"51"	"11"	"223"	"138"	"35"	"392"	"867"	"72"	"161"	"458"	"0"	"3404"	"81"	"104"	"118"	"33"	"0"	"13"	"234"	"393"	"2580"	"1437"	"5"	"3910"	"419"	"227"	"3"	"3213"	"52"	"277"	"50"	"129"	"16"	"603"	"28"	"9"	"252"	"0"	"1"	"1594"	"0"	"150"	"734"	"128"	"1892"	"2355"	"1"	"0"	"39"	"246"	"128"	"74"	"160"	"42"	"0"	"0"	"302"	"426"	"0"	"46"	"401"	"28"	"133"	"3"	"157"	"250"	"236"	"7"	"2517"	"2"	"4911"	"1531"	"106"	"10"	"17"	"17"	"0"	"1"	"823"	"8692"	"182"	"8"	"2"	"38"	"54"	"449"	"1182"	"197"	"0"	"1"	"0"	"8"	"61"	"749"	"13"	"425"	"399"	"96"	"10"	"47"	"12"	"557"	"664"	"26"	"0"	"339"	"1"	"363"	"461"	"1"	"96"	"160"	"553"	"71"	"190"	"234"	"152"	"3"	"48"	"510"	"16"	"332"	"1149"	"6"	"507"	"38"	"9"	"26"	"69"	"19"	"420"	"33"	"140"	"115"	"538"	"13"	"281"	"12"	"54"	"82"	"399"	"160"	"9"	"0"	"1351"	"0"	"637"	"195"	"14"	"66"	"298"	"3119"	"65"	"89"	"42"	"0"	"1"	"33"	"54"	"624"	"1"	"43"	"252"	"1031"	"8"	"513"	"26"	"103"	"4"	"2"	"858"	"3"	"7"	"8"	"144"	"16"	"38"	"5"	"0"	"15"	"32"	"0"	"0"	"0"	"4"	"1"	"3"	"21"	"184"	"29"	"265"	"1"	"38"	"43"	"25"	"0"	"94"	"17"	"3"	"118"	"450"	"42"	"34"	"0"	"0"	"3"	"61"	"225"	"150"	"18"	"292"	"3"	"0"	"0"	"2"	"112"	"686"	"0"	"108"	"26"	"28"	"697"	"2"	"0"	"0"	"295"	"0"	"7"	"23357"	"0"	"6023"	"1"	"0"	"30"	"5482"	"19695"	"3"	"440"	"32"	"1"	"0"	"0"	"0"	"0"	"1035"	"0"	"39"	"0"	"0"	"97"	"7273"	"5"	"2471"	"0"	"347024"	"0"	"927"	"46"	"295"	"1328"	"0"	"102"	"551"	"39"	"81"	"0"	"47"	"56"	"667"	"4"	"135"	"0"	"91"	"39"	"96"	"142"	"122"	"70"	"2343"	"25"	"246"	"305"	"140"	"209"	"339"	"5"	"34"	"581"	"9"	"101"	"0"	"278"	"3161"	"24"	"904"	"119"	"351"	"193"	"159"	"18"	"90"	"1555"	"282"	"75"	"410"	"165"	"262"	"142"	"33"	"862"	"32"	"14"	"9"	"2"	"109"	"79"	"22"	"1"	"31"	"19"	"1"	"19"	"28"	"15"	"0"	"0"	"4"	"65"	"589"	"255"	"144"	"120"	"0"	"401"	"88"	"78"	"4586"	"0"	"719"	"146"	"4807"	"360"	"2"	"97"	"0"	"261"	"74"	"128"	"0"	"65"	"11"	"214"	"52"	"25"	"36"	"303"	"50"	"168"	"279"	"0"	"0"	"7"	"1"	"0"	"1"	"0"	"67"	"0"	"0"	"0"	"0"	"0"	"6"	"0"	"0"	"4"	"22"	"0"	"0"	"0"	"1"	"0"	"0"	"0"	"2"	"1"	"111"	"0"	"0"	"7"	"32"	"112"	"12"	"1"	"129"	"1"	"1"	"0"	"0"	"1"	"4"	"0"	"0"	"25"	"1"	"3"	"2"	"0"	"0"	"1086"	"0"	"0"	"0"	"0"	"0"	"1"	"0"	"1"	"1"	"49"	"0"	"246"	"0"	"219"	"17"	"75"	"0"	"0"	"1"	"104"	"1"	"0"	"0"	"196"	"11"	"0"	"3"	"17"	"0"	"0"	"0"	"0"	"0"	"0"	"2"	"4"	"1"	"0"	"0"	"0"	"1"	"1"	"0"	"44"	"2"	"2"	"3"	"0"	"1"	"0"	"288"	"3"	"0"	"0"	"6"	"0"	"0"	"74"	"0"	"9"	"62"	"1"	"0"	"0"	"4"	"425"	"0"	"38"	"0"	"0"	"0"	"0"	"3"	"4"	"1"	"3"	"12"	"2"	"0"	"0"	"5"	"36"	"4"	"0"	"1"	"47"	"0"	"1"	"1"	"0"	"0"	"0"	"119"	"3"	"0"	"2"	"3"	"1"	"0"	"66"	"0"	"779"	"0"	"6"	"144"	"269"	"0"	"12"	"4"	"2135"	"161"	"2421"	"32"	"169"	"35"	"104"	"121"	"17"	"25"	"340"	"20"	"128"	"41"	"17"	"2"	"1"	"95"	"42"	"0"	"99"	"5"	"16"	"8"	"0"	"212"	"1"	"221"	"2"	"0"	"49"	"176"	"3"	"2"	"2"	"38"	"173"	"798"	"17"	"0"	"208"	"115"	"7"	"8"	"21527"	"16"	"0"	"0"	"0"	"36"	"83"	"64"	"8"	"40"	"35"	"20"	"57"	"3"	"77"	"0"	"2"	"17"	"0"	"0"	"3"	"10"	"43"	"110"	"0"	"3"	"7"	"0"	"0"	"0"	"1"	"2"	"74"	"0"	"6"	"170"	"4"	"0"	"47"	"0"	"0"	"4"	"9"	"199"	"90"	"142"	"163"	"23"	"43"	"6"	"107"	"196"	"38"	"19"	"0"	"0"	"398"	"112"	"94"	"8"	"14"	"0"	"7"	"26"	"423"	"14"	"0"	"0"	"33"	"0"	"2"	"0"	"5"	"12945"	"340"	"3"	"34"	"18"	"340"	"137"	"2"	"8"	"0"	"0"	"54"	"535"	"2"	"16"	"164"	"71"	"93"	"133"	"164"	"136"	"105"	"130"	"291"	"1028"	"432"	"61"	"14"	"59"	"2"	"211"	"162"	"28"	"714"	"571"	"187"	"74"	"4"	"725"	"277"	"290"	"45"	"19"	"73"	"26"	"335"	"34"	"909"	"217"	"94"	"341"	"455"	"4"	"950"	"53"	"758"	"105"	"1253"	"4873"	"487"	"16"	"7"	"814"	"453"	"205"	"4299"	"340"	"485"	"316"	"35"	"101"	"599"	"103"	"1"	"0"	"0"	"6"	"115"	"129"	"161"	"79"	"32"	"3"	"84"	"0"	"0"	"0"	"21"	"39"	"74"	"1"	"553"	"474"	"16"	"2"	"7"	"20"	"467"	"10"	"451"	"0"	"170"	"121"	"10"	"35"	"0"	"0"	"0"	"0"	"0"	"3"	"1"	"24"	"15"	"4"	"0"	"79"	"0"	"19"	"5"	"0"	"10"	"3"	"29"	"0"	"27"	"177"	"0"	"0"	"240"	"2"	"0"	"411"	"2"	"2"	"0"	"1"	"0"	"0"	"0"	"0"	"0"	"0"	"0"	"0"	"0"	"0"	"1"	"2"	"0"	"0"	"3"	"1"	"1"	"4"	"0"	"2"	"0"	"0"	"2"	"0"	"0"	"0"	"0"	"0"	"0"	"2"	"1"	"0"	"0"	"0"	"0"	"14"	"0"	"0"	"0"	"0"	"0"	"2"	"0"	"0"	"0"	"0"	"0"	"0"	"1"	"0"	"0"	"0"	"0"	"0"	"278"	"40"	"546"	"13"	"162"	"28"	"1188"	"5"	"0"	"857"	"403"	"3"	"28"	"2986"	"55"	"975"	"421"	"227"	"794"	"251"	"64"	"292"	"24"	"679"	"252"	"652"	"108"	"199"	"35"	"2525"	"280"	"56"	"34"	"89"	"10"	"19"	"309"	"116"	"3164"	"2"	"0"	"0"	"1723"	"0"	"0"	"1"	"130"	"325"	"7"	"0"	"9"	"189"	"292"	"515"	"70"	"2"	"0"	"2"	"11"	"3"	"1"	"0"	"9"	"5"	"5"	"3"	"0"	"0"	"2"	"13"	"8"	"145"	"816"	"763"	"432"	"229"	"560"	"283"	"137"	"134"	"892"	"4721"	"797"	"185"	"12"	"211"	"23"	"99"	"140"	"1320"	"426"	"829"	"1669"	"39"	"98"	"177"	"773"	"388"	"406"	"395"	"46"	"633"	"89"	"137"	"48"	"74"	"36"	"1281"	"12147"	"951"	"103"	"248"	"47"	"95"	"3964"	"73"	"0"	"5001"	"506"	"670"	"655"	"149"	"113"	"3079"	"4"	"816"	"33"	"31"	"63"	"617"	"308"	"13"	"12"	"1987"	"5"	"247"	"770"	"2774"	"974"	"85"	"1202"	"207"	"718"	"2179"	"1756"	"506"	"2146"	"3997"	"77"	"45"	"744"	"337"	"294"	"243"	"4286"	"344"	"563"	"343"	"707"	"196"	"289"	"970"	"5"	"619"	"167"	"581"	"1029"	"66"	"508"	"1130"	"353"	"2484"	"5243"	"275"	"479"	"739"	"163"	"49"	"116"	"61"	"341"	"174"	"258"	"257"	"721"	"75"	"120"	"100"	"10"	"42"	"255"	"2268"	"488"	"909"	"17"	"38"	"530"	"36"	"648"	"157"	"108"	"95"	"5"	"177"	"754"	"120"	"8"	"1062"	"23"	"240"	"70"	"422"	"363"	"423"	"169"	"1032"	"382"	"2933"	"128"	"4"	"85"	"356"	"3"	"0"	"0"	"0"	"0"	"0"	"4"	"3"	"1"	"12"	"15"	"65"	"0"	"1370"	"219"	"267"	"580"	"104"	"1172"	"16"	"147"	"431"	"1109"	"281"	"12"	"401"	"31"	"267"	"742"	"6"	"2"	"13"	"18"	"765"	"98"	"102"	"468"	"57"	"64"	"52"	"703"	"162"	"61"	"1311"	"1052"	"84"	"426"	"16"	"111"	"463"	"490"	"165"	"6"	"405"	"5"	"1"	"577"	"0"	"0"	"51"	"21"	"75"	"12"	"32"	"3"	"0"	"55"	"1147"	"151"	"100"	"0"	"840"	"355"	"841"	"1048"	"61"	"24"	"2139"	"89"	"87"	"327"	"284"	"257"	"409"	"227"	"206"	"132"	"2339"	"17773"	"0"	"120"	"104"	"705"	"108"	"212"	"1"	"16"	"294"	"1"	"0"	"0"	"0"	"0"	"0"	"0"	"0"	"0"	"0"	"2"	"0"	"0"	"2"	"0"	"0"	"0"	"2"	"0"	"1"	"0"	"0"	"624"	"8"	"4"	"34"	"145"	"32"	"281"	"180"	"1"	"530"	"56"	"22"	"191"	"498"	"48"	"58"	"255"	"1188"	"34"	"10"	"20"	"54"	"29"	"164"	"56"	"15"	"155"	"63"	"39"	"649"	"126"	"437"	"145"	"3211"	"202"	"155"	"989"	"224"	"32"	"90"	"7124"	"77"	"951"	"398"	"29"	"267"	"215"	"3"	"0"	"29"	"22"	"892"	"0"	"973"	"7"	"0"	"1218"	"70"	"210"	"308"	"60"	"140"	"0"	"236"	"59"	"12"	"261"	"0"	"0"	"0"	"47"	"34"	"82"	"0"	"1"	"46"	"104"	"151"	"226"	"40"	"813"	"67"	"0"	"14"	"0"	"1"	"4"	"412"	"30"	"1080"	"497"	"8055"	"893"	"84"	"102"	"76"	"68"	"0"	"0"	"52"	"50"	"413"	"374"	"308"	"213"	"209"	"0"	"37"	"0"	"9"	"0"	"231"	"33"	"220"	"76"	"263"	"3136"	"471"	"1078"	"227"	"272"	"87"	"316"	"211"	"142"	"991"	"0"	"4"	"16"	"448"	"19"	"52"	"484"	"47"	"43"	"76"	"89"	"188"	"5580"	"452"	"170"	"305"	"2"	"58"	"431"	"76"	"135"	"155"	"45"	"65"	"50"	"29"	"309"	"1"	"17"	"2"	"8"	"0"	"0"	"36"	"5"	"111"	"2460"	"129"	"1179"	"748"	"63"	"885"	"548"	"1475"	"241"	"310"	"1"	"3632"	"1245"	"197"	"529"	"216"	"51"	"25"	"34"	"1034"	"57"	"442"	"33"	"27"	"247"	"443"	"240"	"41"	"248"	"0"	"274"	"2"	"386"	"73"	"143"	"461"	"123"	"49"	"90"	"12"	"740"	"10"	"48"	"187"	"71"	"162"	"162"	"84"	"28"	"15"	"73"	"40"	"64"	"54"	"276"	"69"	"26"	"513"	"4244"	"81"	"528"	"161"	"2881"	"332"	"5"	"551"	"1725"	"391"	"386"	"8"	"36"	"3810"	"34"	"124"	"493"	"466"	"17"	"317"	"727"	"1484"	"49"	"281"	"70"	"2008"	"0"	"1"	"8"	"3"	"0"	"0"	"102"	"570"	"3"	"0"	"0"	"16"	"38"	"52"	"143"	"18"	"308"	"217"	"532"	"90"	"482"	"2226"	"27"	"7"	"16"	"352"	"12"	"9"	"173"	"40"	"2361"	"1099"	"336"	"0"	"0"	"0"	"1"	"0"	"86"	"593"	"341"	"1362"	"196"	"0"	"178"	"7"	"2"	"0"	"34"	"18"	"90"	"130"	"64"	"517"	"27"	"159"	"4"	"784"	"166"	"994"	"202"	"0"	"41"	"136"	"671"	"2001"	"1355"	"6027"	"812"	"594"	"229"	"501"	"1361"	"1520"	"65"	"162"	"794"	"1343"	"0"	"2"	"31"	"434"	"118"	"320"	"385"	"1463"	"121"	"77"	"43"	"57"	"19"	"89"	"373"	"4694"	"3083"	"4884"	"3575"	"4752"	"2290"	"458"	"160"	"95"	"20"	"83"	"6"	"4"	"1679"	"3531"	"168"	"753"	"255"	"1"	"0"	"49"	"19"	"0"	"0"	"0"	"1"	"3"	"555"	"250"	"193"	"281"	"997"	"658"	"176"	"559"	"0"	"1"	"330"	"300"	"0"	"1"	"0"	"226"	"5"	"6"	"16"	"6"	"1299"	"678"	"403"	"11"	"95"	"218"	"1777"	"94"	"55"	"76"	"161"	"1019"	"786"	"1096"	"10"	"161"	"5"	"704"	"8"	"141"	"32"	"128"	"197"	"195"	"357"	"1"	"47"	"366"	"25"	"2807"	"912"	"2"	"0"	"106"	"4"	"66"	"1367"	"17519"	"26"	"1"	"2"	"14"	"57"	"536"	"396"	"0"	"0"	"55"	"664"	"401"	"34"	"884"	"30"	"386"	"739"	"62"	"1690"	"1"	"5"	"1"	"1218"	"29"	"82"	"361"	"14"	"143"	"2428"	"215"	"1"	"17"	"857"	"3344"	"38"	"127"	"43"	"141"	"224"	"831"	"176"	"16"	"341"	"2392"	"244"	"2"	"117"	"0"	"0"	"411"	"32"	"0"	"352"	"98"	"45"	"6"	"1468"	"19"	"17"	"1"	"52"	"475"	"3"	"97"	"326"	"109"	"84"	"6"	"0"	"85"	"0"	"0"	"118"	"0"	"25"	"17"	"313"	"0"	"62"	"42"	"291"	"164"	"625"	"1127"	"190"	"630"	"315"	"10"	"649"	"309"	"13"	"9"	"181"	"29"	"54"	"14143"	"11"	"4"	"812"	"220"	"260"	"178"	"230"	"269"	"777"	"624"	"348"	"20"	"16"	"0"	"0"	"44"	"36"	"12"	"3"	"34"	"39"	"2046"	"4"	"182"	"800"	"152"	"12"	"136"	"284"	"41"	"72"	"33"	"40"	"45"	"30"	"520"	"76"	"160"	"9"	"0"	"58"	"52"	"26"	"116"	"207"	"631"	"477"	"107"	"118"	"74"	"8"	"121"	"113"	"581"	"2"	"131"	"151"	"207"	"3401"	"439"	"0"	"1601"	"398"	"3"	"38"	"1954"	"0"	"392"	"540"	"598"	"33"	"629"	"0"	"0"	"0"	"120"	"44"	"17"	"1"	"170"	"0"	"45"	"71"	"24"	"9"	"7"	"0"	"6"	"53"	"52"	"430"	"2411"	"44"	"536"	"60"	"26"	"2"	"184"	"0"	"200"	"3"	"29"	"191"	"4"	"50"	"45"	"0"	"6"	"5797"	"110"	"157"	"1199"	"405"	"0"	"0"	"96"	"960"	"5"	"1"	"185"	"31"	"49"	"121"	"0"	"27"	"1"	"32"	"0"	"11"	"36"	"48"	"4"	"1903"	"29"	"1295"	"26"	"3"	"37"	"247"	"4879"	"21"	"16"	"173"	"365"	"376"	"17"	"6"	"84"	"83"	"0"	"1"	"1"	"319"	"0"	"7"	"99"	"318"	"177"	"253"	"53"	"33"	"12"	"0"	"334"	"805"	"21"	"1008"	"156"	"893"	"12634"	"1653"	"2248"	"1399"	"543"	"34"	"1127"	"1873"	"21"	"543"	"271"	"20"	"410"	"0"	"196"	"0"	"0"	"0"	"0"	"91"	"1"	"91"	"0"	"19"	"11"	"14"	"1"	"2"	"21"	"0"	"75"	"4"	"33"	"108"	"136"	"10"	"127"	"19"	"0"	"167"	"0"	"25"	"17"	"2"	"344"	"102"	"172"	"283"	"453"	"494"	"1570"	"0"	"1"	"12"	"48"	"26"	"112"	"5"	"44"	"350"	"94"	"3"	"0"	"11"	"39"	"0"	"0"	"4"	"74"	"42"	"4"	"103"	"7"	"76"	"23"	"43"	"228"	"5"	"5"	"1"	"6"	"5"	"7"	"130"	"5"	"179"	"180"	"72"	"11"	"1226"	"151"	"212"	"52"	"280"	"8"	"4"	"0"	"5"	"137"	"242"	"50"	"17"	"3"	"9"	"149"	"17"	"1677"	"142"	"3"	"20"	"27"	"22"	"2"	"61"	"137"	"2"	"1"	"27"	"85"	"4"	"31"	"0"	"8"	"0"	"7"	"20"	"111"	"38"	"3"	"9"	"1"	"30"	"58"	"18030"	"18"	"87"	"8"	"0"	"95"	"32"	"219"	"10"	"182"	"52"	"46"	"1"	"250"	"6"	"616"	"0"	"4"	"0"	"0"	"1"	"9"	"6312"	"7"	"526"	"6"	"1407"	"115"	"2"	"55"	"478"	"183"	"81"	"7"	"6"	"17"	"0"	"26"	"11"	"77"	"2"	"0"	"12"	"18"	"0"	"819"	"1087"	"808"	"2"	"503"	"579"	"309"	"83"	"68"	"78"	"16"	"46"	"1814"	"32"	"118"	"45"	"97"	"44"	"341"	"788"	"484"	"917"	"550"	"0"	"11"	"0"	"0"	"0"	"5"	"9"	"247"	"909"	"3600"	"24"	"3"	"141"	"110"	"76"	"45"	"60"	"89"	"124"	"0"	"3"	"0"	"656"	"2"	"0"	"143"	"887"	"308"	"245"	"45"	"131"	"2209"	"17"	"4"	"177"	"2"	"128"	"0"	"116"	"61"	"3"	"18"	"5"	"3"	"43"	"49"	"3"	"6"	"172"	"14"	"10"	"53"	"49"	"34"	"1"	"8"	"18"	"65"	"21"	"1624"	"229"	"1631"	"280"	"105"	"211"	"0"	"0"	"3"	"6"	"0"	"0"	"2"	"23"	"139"	"7"	"34"	"2333"	"4"	"210"	"462"	"19"	"782"	"422"	"23"	"84"	"273"	"90"	"1"	"99"	"441"	"114"	"117"	"56"	"109"	"720"	"104"	"109"	"239"	"270"	"154"	"498"	"29"	"955"	"220"	"75"	"2034"	"182"	"122"	"93"	"169"	"81"	"190"	"18"	"3"	"0"	"389"	"247"	"118"	"0"	"500"	"7955"	"910"	"7"	"0"	"0"	"0"	"0"	"1"	"2"	"2948"	"20"	"32"	"319"	"203"	"63"	"82"	"1950"	"202"	"413"	"172"	"581"	"704"	"0"	"2"	"309"	"231"	"10"	"13"	"23"	"3"	"1393"	"7"	"61"	"89"	"28"	"687"	"455"	"449"	"107"	"785"	"0"	"1666"	"0"	"0"	"193"	"1129"	"70"	"5"	"541"	"222"	"2012"	"0"	"0"	"50"	"1"	"2"	"50"	"285"	"0"	"41"	"61"	"355"	"132"	"3"	"531"	"58"	"3226"	"1155"	"293"	"10"	"198"	"990"	"88"	"364"	"1541"	"172"	"32"	"313"	"459"	"89"	"844"	"41"	"228"	"54"	"44"	"83"	"71"	"239"	"1"	"14"	"249"	"32"	"366"	"8"	"635"	"549"	"124"	"123"	"2"	"0"	"108"	"693"	"976"	"428"	"9669"	"106"	"58"	"208"	"134"	"44"	"21"	"21"	"7"	"80"	"1435"	"62"	"1"	"115"	"43"	"213"	"391"	"386"	"73"	"26"	"67"	"30"	"561"	"0"	"0"	"0"	"164"	"374"	"212"	"85"	"178"	"327"	"664"	"865"	"0"	"102"	"73"	"257"	"404"	"4"	"6"	"256"	"1894"	"387"	"1148"	"38"	"95"	"1003"	"161"	"259"	"210"	"340"	"6"	"2"	"840"	"222"	"497"	"592"	"63"	"39"	"1361"	"74"	"266"	"107"	"305"	"155"	"52"	"704"	"185"	"2669"	"77"	"475"	"422"	"72"	"6"	"2940"	"653"	"455"	"1259"	"18"	"27"	"643"	"114"	"281"	"51"	"93"	"376"	"3"	"342"	"631"	"43"	"2"	"73"	"51"	"96"	"182"	"6"	"86"	"111"	"90"	"7"	"77"	"394"	"232"	"358"	"75"	"362"	"158"	"145"	"6"	"14"	"11"	"30"	"186"	"209"	"137"	"56"	"403"	"25"	"50"	"391"	"226"	"255"	"6"	"86"	"620"	"48"	"0"	"166"	"381"	"748"	"101"	"26"	"314"	"2"	"59"	"112"	"443"	"257"	"11"	"619"	"589"	"1780"	"995"	"158"	"42"	"989"	"338"	"47"	"758"	"0"	"268"	"796"	"27"	"74"	"419"	"1"	"53"	"415"	"49"	"145"	"0"	"574"	"42"	"326"	"3650"	"298"	"89"	"78"	"0"	"219"	"63"	"42"	"280"	"1596"	"1074"	"71"	"689"	"0"	"536"	"405"	"185"	"0"	"0"	"84"	"91"	"232"	"70"	"149"	"327"	"1"	"7"	"314"	"15"	"68"	"212"	"74"	"1"	"392"	"19"	"133"	"162"	"196"	"159"	"2775"	"557"	"424"	"51"	"1875"	"150"	"6"	"63"	"353"	"160"	"419"	"85"	"97"	"62"	"0"	"285"	"188"	"28"	"1"	"1058"	"1246"	"83"	"27"	"257"	"0"	"2"	"1"	"2204"	"17"	"424"	"75"	"757"	"13814"	"5209"	"335"	"27"	"118"	"7"	"1792"	"103"	"377"	"12"	"583"	"152"	"199"	"23"	"584"	"0"	"219"	"115"	"60"	"90"	"340"	"120"	"792"	"1245"	"116"	"986"	"477"	"1278"	"61"	"61"	"172"	"275"	"537"	"118"	"9"	"10"	"373"	"14"	"342"	"50"	"1587"	"574"	"237"	"699"	"81"	"90"	"48"	"175"	"87"	"80"	"24"	"720"	"527"	"160"	"60"	"258"	"30"	"71"	"63"	"10"	"0"	"0"	"542"	"6"	"486"	"64"	"82"	"1706"	"129"	"2"	"591"	"62"	"48"	"185"	"112"	"658"	"0"	"28"	"29"	"57"	"31"	"7"	"7"	"168"	"84"	"38"	"191"	"43"	"144"	"21"	"130"	"62"	"65"	"145"	"1"	"107"	"333"	"411"	"7"	"22"	"31"	"331"	"58"	"897"	"13"	"2213"	"42"	"83"	"16"	"118"	"922"	"1022"	"495"	"2508"	"1300"	"265"	"7"	"3"	"1"	"3"	"84"	"109"	"50"	"13"	"0"	"5"	"41"	"9"	"1"	"339"	"7"	"14"	"27"	"4"	"0"	"1"	"0"	"0"	"0"	"8"	"0"	"45"	"9"	"0"	"616"	"13"	"0"	"0"	"2"	"0"	"1"	"3"	"0"	"0"	"0"	"3"	"1"	"20"	"5"	"0"	"0"	"0"	"1"	"3"	"4"	"0"	"0"	"0"	"0"	"0"	"0"	"3"	"1"	"0"	"0"	"1"	"0"	"413"	"14"	"115"	"65"	"16"	"108"	"2"	"44"	"7"	"13"	"0"	"16"	"1"	"7"	"23"	"23"	"70"	"9"	"13"	"6"	"28"	"69"	"0"	"33"	"9"	"43"	"0"	"0"	"4"	"1561"	"1600"	"0"	"0"	"1653"	"2543"	"261"	"41"	"370"	"192"	"443"	"33"	"37"	"65"	"38"	"14"	"88"	"11"	"0"	"32"	"0"	"141"	"1"	"55"	"39"	"15"	"9"	"52"	"48"	"2"	"1"	"105"	"608"	"59"	"11"	"3"	"1"	"0"	"0"	"0"	"19"	"0"	"2"	"210"	"17"	"1"	"7"	"159"	"2"	"50"	"125"	"115"	"145"	"475"	"0"	"4"	"3"	"36"	"391"	"0"	"1"	"14"	"7"	"16"	"4"	"58"	"48"	"130"	"31"	"5"	"3"	"287"	"4"	"57"	"15"	"4"	"242"	"30"	"0"	"0"	"0"	"95"	"2247"	"210"	"444"	"29"	"2"	"88"	"588"	"106"	"90"	"61"	"36"	"315"	"2"	"1"	"57"	"2"	"0"	"10"	"0"	"295"	"1"	"5"	"0"	"2"	"0"	"132"	"74"	"88"	"57"	"26"	"11"	"39"	"15"	"12"	"22"	"10"	"602"	"0"	"724"	"143"	"862"	"345"	"219"	"81"	"18"	"486"	"1"	"1"	"157"	"41"	"4"	"325"	"129"	"2367"	"1"	"22"	"6"	"622"	"224"	"0"	"700"	"264"	"2009"	"61"	"267"	"7"	"133"	"1063"	"65"	"11"	"854"	"216"	"133"	"156"	"298"	"65"	"58"	"81"	"4835"	"878"	"521"	"57"	"0"	"142"	"9"	"4"	"37"	"15"	"1"	"10"	"1"	"15"	"0"	"690"	"2"	"93"	"88"	"19"	"1364"	"0"	"30"	"1306"	"6886"	"260"	"27"	"352"	"97"	"89"	"0"	"1"	"608"	"42"	"9"	"7"	"12"	"83"	"56"	"1"	"38"	"1"	"63"	"1"	"34"	"256"	"24"	"43"	"3"	"78"	"1"	"0"	"1114"	"2"	"0"	"0"	"2"	"4"	"1"	"1"	"81"	"42"	"10"	"30"	"6"	"8"	"0"	"1"	"0"	"2"	"0"	"8"	"32"	"1"	"0"	"3"	"0"	"89"	"7"	"8"	"1014"	"72"	"0"	"40"	"7"	"4"	"15"	"16"	"57"	"345"	"9"	"50"	"17"	"58"	"24"	"42"	"34"	"29"	"0"	"0"	"1"	"5"	"0"	"6"	"500"	"86"	"0"	"24"	"5"	"1"	"0"	"389"	"10"	"6"	"2"	"8"	"0"	"9"	"55"	"45"	"53"	"8"	"32"	"6"	"12"	"0"	"0"	"20"	"8"	"0"	"0"	"1"	"30"	"0"	"0"	"1"	"8853"	"2029"	"609"	"424"	"541"	"748"	"1998"	"0"	"3"	"33"	"284"	"141"	"0"	"23"	"140"	"0"	"0"	"128"	"11"	"2"	"50"	"18"	"11"	"47"	"0"	"3"	"8"	"8"	"2910"	"242"	"119"	"0"	"0"	"10"	"2"	"0"	"1"	"1"	"60"	"14"	"6"	"28"	"1384"	"374"	"58"	"170"	"6"	"8"	"1"	"192"	"10"	"1"	"85"	"0"	"0"	"0"	"654"	"586"	"0"	"0"	"0"	"16"	"0"	"0"	"371"	"626"	"4"	"5"	"6"	"99"	"12"	"1"	"8"	"0"	"8"	"0"	"47"	"1392"	"200"	"15650"	"3"	"0"	"29"	"0"	"0"	"5"	"49"	"7"	"16"	"89"	"2061"	"17"	"36"	"48"	"361"	"0"	"9"	"2"	"3"	"5"	"9"	"19"	"3"	"35"	"36"	"1"	"30"	"83"	"1"	"29"	"65"	"9"	"14"	"9"	"0"	"2"	"517"	"56"	"170"	"33"	"188"	"661"	"24"	"19"	"10"	"17"	"0"	"12"	"9"	"95"	"0"	"402"	"117"	"7"	"1"	"45"	"1"	"119"	"4"	"0"	"25"	"12"	"69"	"2"	"19"	"24"	"8"	"15"	"0"	"23"	"2"	"12"	"0"	"2"	"16"	"25"	"0"	"4"	"56"	"0"	"1"	"989"	"398"	"26"	"1"	"0"	"17"	"4"	"0"	"22"	"36"	"4"	"14"	"8"	"1"	"3"	"1"	"2"	"0"	"4"	"8"	"1"	"1"	"12"	"3"	"44"	"42"	"0"	"0"	"0"	"0"	"13"	"1"	"6"	"2574"	"346"	"0"	"102"	"0"	"0"	"10"	"6"	"0"	"0"	"6"	"1"	"203"	"356"	"0"	"145"	"2"	"11"	"0"	"655"	"0"	"11"	"0"	"6"	"0"	"0"	"4"	"2"	"0"	"0"	"11"	"4"	"0"	"340"	"2"	"1"	"4"	"8"	"4"	"399"	"0"	"8"	"786"	"680"	"307"	"254"	"174"	"4"	"5"	"64"	"4"	"43"	"17"	"0"	"0"	"6"	"0"	"7"	"0"	"1"	"5"	"1"	"24"	"5"	"69"	"351"	"8"	"2"	"18"	"31"	"26"	"25"	"23"	"1"	"17"	"1824"	"88"	"19"	"350"	"2"	"1"	"0"	"79"	"0"	"29"	"2"	"0"	"14"	"14"	"29"	"28"	"6"	"161"	"2"	"0"	"1"	"7"	"0"	"12"	"0"	"0"	"8"	"2"	"0"	"25"	"29"	"4"	"1009"	"7"	"65"	"20"	"29"	"5"	"457"	"3"	"14"	"0"	"3"	"4"	"844"	"63"	"19"	"10"	"26"	"89"	"0"	"364"	"6"	"0"	"406"	"0"	"0"	"4"	"0"	"7"	"0"	"0"	"11"	"8"	"15"	"18"	"19"	"0"	"4"	"58"	"2"	"29"	"0"	"7"	"6"	"0"	"4"	"4"	"4"	"0"	"16"	"0"	"0"	"522"	"2"	"175"	"344"	"312"	"9"	"464"	"139"	"285"	"9"	"37"	"79"	"776"	"713"	"216"	"696"	"0"	"1"	"0"	"9"	"0"	"12"	"2"	"0"	"11"	"14"	"7"	"58"	"0"	"35"	"4"	"91"	"693"	"4515"	"15026"	"90"	"67"	"170"	"247"	"693"	"300"	"418"	"170"	"204"	"341"	"0"	"608"	"11719"	"203"	"0"	"0"	"1"	"0"	"5"	"6"	"53"	"5"	"4"	"0"	"1"	"12"	"0"	"15"	"0"	"0"	"1"	"2"	"3"	"5"	"1"	"0"	"24"	"263"	"1"	"1"	"5"	"2"	"0"	"40"	"60"	"40"	"942"	"9"	"28"	"8"	"6"	"5"	"23"	"3"	"8"	"0"	"0"	"165"	"4"	"1"	"8"	"6"	"0"	"7"	"6"	"7"	"2"	"41"	"87"	"7"	"47"	"4"	"3"	"13"	"4"	"2"	"0"	"0"	"11"	"10"	"4"	"0"	"4"	"10"	"1424"	"9"	"20"	"43"	"1"	"4"	"0"	"21"	"2"	"6"	"2"	"0"	"0"	"0"	"26"	"75"	"3"	"0"	"0"	"0"	"2079"	"4"	"5"	"3"	"2"	"11"	"1138"	"7"	"5"	"5"	"1728"	"1374"	"0"	"0"	"23"	"7"	"19"	"9"	"0"	"9"	"4"	"95"	"0"	"38"	"876"	"515"	"1"	"82"	"0"	"0"	"2"	"8"	"55"	"5"	"34"	"8"	"3"	"40"	"93"	"117"	"458"	"2321"	"147"	"25"	"0"	"13"	"2"	"7"	"39"	"55"	"0"	"1"	"0"	"47"	"71"	"14"	"90"	"0"	"168"	"3"	"194"	"147"	"419"	"71"	"1"	"0"	"3"	"5"	"1"	"0"	"7"	"227"	"973"	"113"	"845"	"2"	"0"	"1"	"9"	"9"	"0"	"0"	"2"	"0"	"4"	"0"	"0"	"0"	"0"	"9"	"0"	"645"	"0"	"0"	"1"	"31"	"4"	"0"	"0"	"15"	"0"	"1"	"0"	"0"	"0"	"1"	"1"	"5"	"10"	"2"	"0"	"0"	"23"	"4"	"20"	"99"	"11"	"6"	"4"	"15"	"0"	"11"	"8"	"0"	"0"	"33"	"6"	"20"	"43"	"1"	"12"	"44"	"7"	"4"	"0"	"0"	"40"	"1"	"9"	"1"	"75"	"2"	"0"	"0"	"3"	"0"	"0"	"3"	"0"	"3"	"14"	"0"	"0"	"1"	"34"	"40"	"45"	"0"	"1"	"0"	"0"	"9"	"0"	"54"	"0"	"7"	"0"	"0"	"3118"	"5"	"79"	"1"	"0"	"0"	"0"	"1"	"1"	"0"	"0"	"7"	"0"	"18"	"0"	"0"	"0"	"31"	"0"	"20"	"4"	"3"	"9"	"0"	"20"	"12"	"27"	"4"	"2"	"2"	"2"	"1"	"0"	"11"	"0"	"0"	"0"	"0"	"8"	"15"	"3"	"36"	"962"	"281"	"55"	"1"	"4"	"31"	"1"	"0"	"1"	"10"	"65"	"0"	"21"	"1"	"1"	"8"	"0"	"7"	"9"	"11"	"13"	"48"	"0"	"0"	"2"	"1"	"8"	"1"	"1"	"12"	"19"	"0"	"0"	"0"	"52"	"2"	"2"	"9"	"0"	"38"	"7"	"0"	"10"	"0"	"0"	"2"	"1"	"1"	"4"	"0"	"11"	"38"	"0"	"0"	"1"	"0"	"0"	"0"	"0"	"67"	"0"	"0"	"0"	"0"	"0"	"0"	"0"	"38"	"13"	"4"	"8"	"14"	"5"	"4"	"0"	"2"	"4"	"0"	"7"	"5"	"2"	"1"	"1"	"0"	"0"	"0"	"12"	"7"	"0"	"1"	"4"	"3"	"23"	"0"	"6"	"13"	"12"	"18"	"6"	"2"	"23"	"0"	"0"	"23"	"0"	"0"	"7"	"16"	"0"	"4"	"3"	"35"	"0"	"1"	"2"	"8"	"2"	"10"	"3"	"9"	"0"	"17"	"7"	"2"	"3"	"6"	"1"	"1"	"2"	"3"	"0"	"0"	"0"	"1"	"0"	"8"	"1"	"0"	"0"	"0"	"0"	"0"	"5"	"0"	"15"	"776"	"4"	"11"	"13"	"1"	"3"	"0"	"0"	"5"	"0"	"2"	"0"	"0"	"19"	"0"	"0"	"0"	"4"	"0"	"0"	"102"	"12"	"216"	"0"	"1"	"7"	"52"	"5"	"1"	"2"	"35"	"194"	"0"	"32"	"5"	"5"	"9"	"7"	"30"	"0"	"1"	"2"	"14"	"0"	"463"	"4739"	"16"	"1"	"1"	"3"	"0"	"2"	"1640"	"1"	"2170"	"6"	"0"	"14"	"27"	"68"	"8"	"0"	"1"	"0"	"5"	"1202"	"1"	"66"	"0"	"0"	"0"	"0"	"0"	"4"	"0"	"4"	"2"	"35"	"1"	"13"	"0"	"3"	"9"	"5"	"3"	"2"	"68"	"3"	"5"	"1"	"2"	"2"	"23"	"2"	"1"	"0"	"0"	"0"	"3"	"219"	"753"	"0"	"1"	"0"	"15"	"15"	"1"	"3"	"1"	"0"	"7"	"170"	"1471"	"3"	"22"	"12"	"5"	"31"	"4"	"60"	"41"	"20"	"61"	"706"	"0"	"104"	"11"	"0"	"5"	"135"	"51"	"0"	"53"	"0"	"4"	"30"	"0"	"5"	"1"	"0"	"1"	"34"	"2"	"1"	"2"	"2"	"0"	"0"	"0"	"0"	"16"	"1"	"0"	"12"	"3"	"0"	"1"	"2"	"3"	"4"	"12"	"17"	"11"	"0"	"1"	"0"	"3"	"1"	"1"	"189"	"16"	"0"	"1"	"26"	"0"	"1"	"4"	"20"	"4"	"7"	"13"	"10"	"1"	"0"	"0"	"23"	"12"	"90"	"1"	"2"	"8"	"0"	"2"	"1"	"4"	"3"	"32"	"58"	"213"	"0"	"24"	"4"	"15"	"7"	"1"	"1"	"0"	"0"	"2"	"1"	"7"	"8"	"0"	"2"	"1"	"21"	"4"	"0"	"0"	"19"	"8"	"0"	"0"	"4"	"0"	"1"	"33"	"12"	"4"	"7"	"4"	"37"	"1"	"1"	"0"	"0"	"309"	"1"	"1"	"0"	"7"	"7"	"3"	"0"	"584"	"71"	"12"	"4"	"0"	"0"	"21"	"0"	"0"	"1"	"7"	"5"	"13"	"4"	"60"	"9"	"2"	"5"	"19"	"0"	"0"	"1"	"5"	"4"	"0"	"60"	"180"	"1"	"0"	"0"	"0"	"158"	"13"	"8"	"4"	"4"	"0"	"0"	"2"	"206"	"44"	"186"	"12"	"248"	"20"	"102"	"712"	"14"	"1"	"8"	"14"	"0"	"18"	"9"	"2"	"11"	"90"	"0"	"10"	"7"	"22"	"2"	"0"	"5"	"0"	"0"	"6"	"0"	"633"	"0"	"8"	"13"	"387"	"2056"	"1572"	"0"	"0"	"98"	"24"	"25"	"222"	"283"	"0"	"76"	"26"	"29"	"4"	"7"	"80"	"8"	"278"	"15"	"53"	"49"	"0"	"1906"	"255"	"703"	"41"	"2"	"127"	"0"	"1557"	"3"	"0"	"175"	"397"	"1"	"80"	"512"	"0"	"5"	"1"	"5"	"131"	"3401"	"39"	"3"	"47"	"0"	"39"	"112"	"150"	"0"	"0"	"0"	"768"	"241"	"86"	"551"	"0"	"0"	"0"	"390"	"63"	"20"	"2"	"4"	"4"	"0"	"12"	"2"	"6"	"12085"	"0"	"0"	"0"	"0"	"5"	"5"	"18"	"11"	"0"	"6"	"1"	"4"	"0"	"5"	"0"	"3"	"1"	"2"	"0"	"2"	"3"	"0"	"0"	"102"	"0"	"0"	"10"	"24"	"6"	"0"	"80"	"4"	"0"	"13"	"0"	"0"	"1"	"0"	"128"	"47"	"74"	"82"	"172"	"66"	"228"	"58"	"65"	"0"	"30"	"3"	"0"	"0"	"12"	"2"	"12"	"6"	"17"	"0"	"0"	"13"	"3"	"4"	"7"	"0"	"6"	"2"	"0"	"6939"	"1"	"38"	"1"	"0"	"41"	"34"	"9"	"2"	"8"	"100"	"181"	"29"	"392"	"2618"	"189"	"166"	"11"	"19"	"41"	"38"	"0"	"14"	"1"	"3"	"0"	"42"	"0"	"1"	"3"	"0"	"0"	"14"	"9"	"3"	"2"	"16"	"6"	"9"	"22"	"6"	"0"	"0"	"48"	"33"	"17"	"736"	"136"	"526"	"3"	"25"	"7"	"56"	"11"	"44"	"0"	"12"	"90"	"1"	"0"	"5"	"0"	"3"	"48"	"6"	"0"	"7"	"0"	"13"	"1"	"2"	"22"	"4"	"0"	"5"	"0"	"0"	"1"	"1"	"3"	"0"	"774"	"0"	"0"	"0"	"15"	"0"	"1"	"3"	"1"	"3"	"0"	"1"	"0"	"0"	"0"	"0"	"44"	"0"	"20"	"1"	"5"	"0"	"3"	"17"	"0"	"11"	"0"	"6"	"0"	"2"	"2"	"10"	"1"	"5"	"0"	"1"	"8"	"7"	"4"	"30"	"0"	"1"	"4"	"0"	"1"	"0"	"240"	"1"	"0"	"3"	"0"	"7"	"0"	"25"	"0"	"0"	"1"	"0"	"0"	"1"	"6"	"1"	"0"	"5"	"0"	"3"	"0"	"2"	"0"	"3"	"0"	"13"	"4"	"0"	"1"	"0"	"0"	"0"	"0"	"3"	"7"	"0"	"20"	"15"	"9"	"0"	"6"	"1"	"12"	"0"	"5"	"0"	"0"	"5"	"3"	"0"	"12"	"4"	"16"	"9"	"77"	"0"	"1"	"2"	"2"	"0"	"0"	"0"	"0"	"0"	"0"	"4"	"122"	"130"	"930"	"2"	"1"	"0"	"2"	"7"	"0"	"0"	"8"	"0"	"0"	"0"	"0"	"1"	"38"	"7"	"0"	"0"	"2"	"7"	"1"	"0"	"1"	"1"	"1"	"0"	"2"	"1"	"0"	"0"	"0"	"7"	"0"	"0"	"33"	"26"	"0"	"1"	"62"	"3"	"1"	"1"	"6"	"1"	"31"	"5"	"0"	"7"	"10"	"2"	"2"	"0"	"0"	"91"	"28"	"38"	"18"	"4"	"0"	"71"	"16"	"18"	"0"	"1"	"0"	"0"	"2"	"0"	"3"	"0"	"0"	"716"	"1313"	"0"	"0"	"65"	"2"	"0"	"3"	"0"	"0"	"0"	"0"	"0"	"0"	"0"	"0"	"6"	"1"	"0"	"5"	"0"	"0"	"1"	"0"	"1"	"0"	"0"	"3"	"25"	"2"	"0"	"2"	"1444"	"0"	"4"	"0"	"1"	"7"	"6"	"10"	"7"	"4"	"0"	"0"	"0"	"0"	"0"	"0"	"0"	"11"	"0"	"4"	"1"	"0"	"0"	"1"	"1"	"1"	"4"	"0"	"1"	"0"	"59"	"1"	"4"	"17"	"0"	"4"	"0"	"1"	"0"	"0"	"0"	"0"	"1"	"8"	"1"	"26"	"3"	"2"	"0"	"0"	"0"	"0"	"0"	"1"	"3"	"1"	"2"	"2"	"25"	"4"	"13"	"8"	"3"	"4"	"0"	"0"	"4"	"7"	"2"	"57"	"4"	"11"	"16"	"1"	"4"	"3"	"20"	"27"	"0"	"0"	"29"	"0"	"1"	"1"	"1"	"12"	"8"	"3"	"1"	"32"	"0"	"6"	"5"	"0"	"9"	"2"	"3"	"0"	"12"	"6"	"0"	"1"	"4"	"0"	"0"	"3"	"52"	"13"	"0"	"0"	"127"	"0"	"2"	"0"	"1"	"3"	"2"	"0"	"1"	"0"	"6"	"11"	"0"	"0"	"0"	"0"	"0"	"35"	"5"	"41"	"0"	"0"	"0"	"0"	"0"	"0"	"1"	"11"	"0"	"0"	"1"	"15"	"1"	"1"	"6"	"7"	"77"	"1"	"0"	"0"	"0"	"6"	"4"	"1"	"1"	"0"	"3"	"1"	"9"	"26"	"55"	"13"	"1"	"0"	"0"	"10"	"1"	"6"	"0"	"0"	"0"	"4"	"0"	"0"	"0"	"1"	"4"	"0"	"0"	"2"	"0"	"3"	"1"	"1"	"3"	"0"	"0"	"1"	"0"	"6"	"0"	"3"	"19"	"0"	"0"	"0"	"4381"	"245"	"2"	"2"	"4"	"0"	"0"	"0"	"1"	"6"	"0"	"4"	"1"	"0"	"3"	"0"	"1"	"0"	"4"	"1"	"0"	"1"	"0"	"0"	"0"	"0"	"0"	"0"	"2"	"5"	"0"	"0"	"3"	"0"	"0"	"3"	"4"	"0"	"7"	"0"	"0"	"0"	"2"	"1"	"2"	"2"	"0"	"1"	"0"	"0"	"1"	"0"	"1"	"0"	"0"	"6"	"10"	"6"	"0"	"0"	"0"	"0"	"0"	"4"	"10"	"2"	"0"	"2"	"11"	"2"	"14"	"4"	"577"	"1219"	"611"	"1299"	"73"	"31"	"145"	"170"	"1006"	"406"	"383"	"109"	"2195"	"650"	"666"	"1629"	"365"	"2988"	"1590"	"253"	"5"	"3"	"2416"	"0"	"22"	"32"	"0"	"0"	"0"	"35"	"51"	"41"	"12"	"131"	"241"	"1791"	"8"	"0"	"5"	"0"	"7"	"20"	"0"	"0"	"0"	"0"	"26"	"0"	"1"	"2"	"19"	"20"	"0"	"66"	"0"	"4"	"9"	"4"	"31"	"0"	"5"	"6"	"9"	"25"	"2"	"3"	"18"	"8"	"0"	"0"	"1"	"0"	"6"	"4"	"8"	"2"	"253"	"544"	"305"	"25"	"0"	"49"	"0"	"0"	"12"	"0"	"0"	"28"	"0"	"2"	"9"	"1"	"12"	"1"	"0"	"118"	"45"	"0"	"0"	"23"	"0"	"1"	"1"	"0"	"0"	"3"	"6"	"21"	"16"	"3"	"0"	"12"	"6"	"5"	"2"	"1"	"6"	"3"	"8"	"1"	"0"	"10"	"3"	"0"	"0"	"6"	"25"	"15"	"2"	"1"	"6"	"0"	"4"	"0"	"15"	"5"	"0"	"2"	"4"	"1"	"2"	"1"	"2"	"0"	"9"	"17"	"13"	"0"	"2"	"0"	"1"	"136"	"0"	"4"	"0"	"0"	"2"	"8"	"2"	"37"	"25"	"3"	"0"	"0"	"0"	"0"	"0"	"0"	"0"	"4"	"24"	"0"	"3"	"2"	"11"	"0"	"58"	"5"	"4"	"9"	"13"	"18"	"16"	"3"	"3"	"1"	"0"	"3"	"6"	"0"	"5"	"15"	"6"	"26"	"0"	"130"	"86"	"29"	"3"	"1"	"8"	"3"	"7"	"0"	"3"	"0"	"0"	"6"	"1"	"13"	"6"	"23"	"5"	"0"	"51"	"101"	"8"	"34"	"23"	"14"	"9"	"4"	"16"	"3"	"14"	"45"	"0"	"4"	"0"	"5"	"4"	"8"	"2"	"855"	"0"	"4"	"5"	"2"	"0"	"3"	"4"	"3"	"526"	"55"	"12"	"6"	"0"	"0"	"42"	"7"	"36"	"110"	"0"	"0"	"5"	"0"	"9"	"0"	"5"	"9"	"17"	"0"	"1"	"0"	"0"	"2722"	"19562"	"14"	"2"	"6"	"2"	"0"	"46"	"7"	"2"	"1"	"0"	"1"	"0"	"0"	"0"	"6"	"2"	"26"	"3"	"2"	"9"	"1"	"10"	"14"	"0"	"1"	"0"	"40"	"8"	"0"	"25"	"0"	"2"	"2"	"23"	"0"	"3"	"0"	"0"	"0"	"1"	"8"	"0"	"0"	"8"	"0"	"50"	"0"	"6"	"22"	"25"	"37"	"1"	"0"	"14"	"0"	"0"	"2"	"391"	"635"	"74"	"3"	"102"	"1122"	"65"	"6"	"1"	"12"	"16"	"1"	"33"	"4"	"0"	"2"	"25"	"1"	"1"	"2"	"6"	"2"	"0"	"2"	"0"	"12"	"6"	"13"	"4"	"1"	"420"	"45"	"244"	"0"	"3"	"498"	"507"	"297"	"1"	"0"	"0"	"5"	"5"	"0"	"0"	"0"	"0"	"0"	"0"	"0"	"0"	"0"	"0"	"6"	"0"	"1"	"0"	"0"	"2620"	"1293"	"196"	"0"	"0"	"0"	"0"	"1"	"1"	"0"	"2"	"1"	"0"	"0"	"3"	"0"	"0"	"0"	"14"	"19"	"0"	"2"	"59"	"3"	"8"	"3"	"1"	"0"	"0"	"1"	"0"	"1"	"0"	"1"	"2"	"9"	"0"	"0"	"0"	"0"	"2"	"3"	"10"	"7"	"6"	"2"	"2"	"3"	"0"	"0"	"2"	"319"	"4"	"4"	"313"	"540"	"915"	"30"	"289"	"0"	"7"	"1"	"0"	"14"	"14"	"9"	"0"	"3"	"3"	"21"	"11"	"1"	"0"	"7"	"207"	"188"	"27949"	"73"	"72"	"503"	"1"	"5"	"0"	"156"	"0"	"23"	"0"	"0"	"129"	"289"	"0"	"8425"	"3"	"0"	"86"	"2"	"10"	"1048"	"97"	"5"	"38"	"77"	"229"	"4951"	"31"	"837"	"425"	"2424"	"783"	"148"	"685"	"487"	"1475"	"2"	"493"	"4"	"488"	"1132"	"25"	"416"	"2"	"657"	"427"	"2122"	"19"	"34"	"3820"	"1616"	"2"	"2513"	"16"	"2"	"131"	"48"	"19"	"716"	"2739"	"11"	"218"	"0"	"329"	"15"	"176"	"798"	"187"	"28"	"1439"	"1"	"0"	"457"	"7"	"248"	"202"	"10"	"3119"	"13"	"31519"	"26"	"197"	"1681"	"158"	"4"	"231"	"1447"	"201"	"148"	"123"	"374"	"1305"	"1398"	"6"	"0"	"0"	"2"	"0"	"2"	"0"	"1"	"1"	"1"	"1"	"4"	"265"	"73"	"367"	"27"	"159"	"149"	"454"	"20"	"1020"	"115"	"2"	"1150"	"1230"	"2726"	"2718"	"361"	"12"	"0"	"0"	"1178"	"1797"	"3141"	"3000"	"2549"	"4338"	"34"	"1720"	"206"	"526"	"65"	"514"	"1"	"0"	"24"	"901"	"9"	"71"	"9"	"0"	"0"	"0"	"0"	"8"	"8"	"7"	"15"	"0"	"0"	"0"	"0"	"5"	"2289"	"228"	"265"	"64"	"116"	"433"	"77"	"2"	"2136"	"798"	"527"	"3241"	"0"	"308"	"4326"	"272"	"2"	"0"	"0"	"0"	"1"	"0"	"3"	"0"	"3"	"0"	"3"	"0"	"0"	"7567"	"599"	"20"	"182"	"3154"	"339"	"50"	"16"	"1076"	"1152"	"4252"	"159"	"100"	"388"	"0"	"0"	"10"	"0"	"3"	"0"	"2"	"0"	"0"	"1"	"0"	"48"	"0"	"0"	"4"	"0"	"0"	"1"	"2"	"0"	"419"	"1500"	"1598"	"701"	"353"	"47"	"10"	"0"	"0"	"0"	"0"	"0"	"38"	"0"	"100"	"984"	"93"	"1994"	"579"	"1071"	"916"	"261"	"20"	"117"	"33"	"822"	"50"	"89"	"26"	"18"	"326"	"984"	"383"	"27"	"0"	"66"	"3"	"823"	"1034"	"623"	"67"	"15"	"640"	"954"	"483"	"92"	"68"	"24"	"1"	"90"	"395"	"124"	"1"	"24"	"484"	"474"	"85"	"1099"	"53"	"57"	"275"	"440"	"219"	"111"	"35"	"13"	"62"	"55"	"58"	"154"	"336"	"33"	"195"	"72"	"586"	"611"	"0"	"3"	"5443"	"265"	"37"	"627"	"55"	"1623"	"54"	"559"	"1"	"59"	"346"	"70"	"1100"	"236"	"1010"	"353"	"398"	"5"	"0"	"35"	"41"	"218"	"190"	"120"	"710"	"72"	"154"	"90"	"139"	"346"	"788"	"4"	"6"	"5"	"0"	"7"	"95"	"131"	"52"	"444"	"42"	"3"	"0"	"0"	"0"	"3"	"23"	"157"	"28"	"0"	"21"	"24"	"1928"	"7"	"93"	"192"	"399"	"114"	"501"	"88"	"5"	"0"	"42"	"20"	"148"	"1483"	"150"	"3"	"54"	"160"	"7"	"164"	"335"	"340"	"183"	"675"	"510"	"23"	"213"	"207"	"29"	"811"	"756"	"531"	"2554"	"45"	"74"	"297"	"481"	"87"	"236"	"2"	"125"	"874"	"38"	"346"	"574"	"175"	"72"	"47"	"1207"	"156"	"45"	"129"	"110"	"365"	"569"	"9"	"109"	"568"	"11"	"0"	"0"	"0"	"0"	"0"	"121"	"90"	"25"	"256"	"103"	"40"	"41"	"3"	"13"	"4035"	"332"	"923"	"2802"	"6"	"1"	"16"	"14"	"410"	"59"	"1"	"350"	"189"	"1"	"953"	"5"	"2358"	"10"	"104"	"12"	"683"	"2"	"0"	"38"	"1352"	"15"	"328"	"378"	"3223"	"243"	"5"	"4"	"1"	"18"	"835"	"44"	"11"	"294"	"21"	"41"	"285"	"1036"	"1499"	"0"	"23"	"0"	"341"	"20"	"4"	"710"	"288"	"3"	"245"	"156"	"1791"	"355"	"6"	"36"	"165"	"985"	"1496"	"9"	"16"	"264"	"52"	"610"	"64"	"344"	"2294"	"53"	"3"	"698"	"73"	"371"	"786"	"1435"	"0"	"108"	"664"	"0"	"61"	"643"	"62"	"536"	"802"	"294"	"2"	"12"	"219"	"192"	"116"	"2"	"229"	"45"	"141"	"446"	"70"	"3"	"108"	"617"	"101"	"245"	"250"	"247"	"48"	"73"	"60"	"553"	"974"	"59"	"4"	"4"	"8"	"9"	"91"	"30"	"270"	"32"	"43"	"514"	"1014"	"657"	"101"	"103"	"1461"	"163"	"19"	"381"	"67"	"25"	"156"	"1857"	"6"	"572"	"329"	"1"	"0"	"0"	"0"	"0"	"0"	"20"	"225"	"11"	"123"	"3"	"44"	"195"	"0"	"0"	"36"	"0"	"4"	"3"	"1"	"5"	"91"	"596"	"444"	"4"	"307"	"104"	"2"	"603"	"177"	"2"	"0"	"76"	"1503"	"21"	"376"	"144"	"1"	"1"	"26"	"8"	"172"	"5"	"184"	"0"	"115"	"519"	"326"	"465"	"187"	"153"	"178"	"192"	"167"	"81"	"69"	"163"	"197"	"402"	"18"	"940"	"74"	"329"	"99"	"68"	"2"	"7"	"37"	"0"	"26"	"1"	"457"	"115"	"791"	"440"	"230"	"606"	"60"	"9740"	"1177"	"1893"	"241"	"74"	"32"	"109"	"187"	"657"	"725"	"642"	"1215"	"367"	"203"	"14"	"221"	"192"	"598"	"47"	"206"	"152"	"240"	"125"	"0"	"3207"	"102"	"27"	"1308"	"0"	"0"	"1371"	"438"	"826"	"338"	"380"	"2094"	"79"	"85"	"68"	"122"	"607"	"400"	"146"	"315"	"94"	"75"	"59"	"17"	"185"	"338"	"169"	"638"	"990"	"13"	"46"	"163"	"589"	"254"	"20"	"4"	"446"	"369"	"49"	"1"	"1044"	"135"	"38"	"2"	"8"	"71"	"1039"	"68"	"61"	"146"	"42"	"99"	"24"	"513"	"46"	"14"	"677"	"0"	"5"	"50"	"120"	"1811"	"400"	"410"	"12"	"125"	"181"	"243"	"316"	"0"	"0"	"4666"	"10"	"2307"	"792"	"262"	"164"	"38"	"9"	"1126"	"3552"	"1188"	"1159"	"87"	"0"	"125"	"1"	"193"	"38"	"2312"	"24"	"171"	"307"	"6"	"2"	"6"	"472"	"12"	"1151"	"9"	"6"	"44"	"216"	"845"	"5"	"138"	"0"	"529"	"0"	"91"	"40"	"798"	"1169"	"46"	"54"	"44"	"175"	"58"	"166"	"174"	"221"	"105"	"127"	"335"	"426"	"452"	"39"	"556"	"60"	"5"	"1"	"1"	"168"	"193"	"90"	"11"	"15"	"12"	"81"	"130"	"0"	"8"	"399"	"212"	"204"	"11"	"86"	"1"	"163"	"30"	"170"	"167"	"496"	"0"	"123"	"2"	"7"	"431"	"103"	"149"	"94"	"959"	"5"	"57"	"4"	"1650"	"78"	"377"	"389"	"784"	"678"	"0"	"0"	"0"	"15"	"249"	"16"	"974"	"1761"	"59"	"1"	"83"	"109"	"12"	"221"	"782"	"14"	"52"	"17"	"41"	"79"	"130"	"928"	"26"	"34"	"124"	"980"	"84"	"549"	"203"	"23"	"1723"	"786"	"64"	"256"	"184"	"170"	"83"	"67"	"216"	"298"	"25"	"924"	"464"	"0"	"0"	"0"	"0"	"0"	"0"	"0"	"0"	"0"	"0"	"0"	"35"	"0"	"0"	"0"	"0"	"0"	"55"	"0"	"5"	"20"	"0"	"113"	"97"	"8"	"22"	"12"	"8"	"25"	"0"	"0"	"81"	"7"	"42"	"9"	"94"	"395"	"169"	"49"	"172"	"559"	"57"	"413"	"16"	"359"	"170"	"301"	"400"	"74"	"14"	"0"	"85"	"18"	"295"	"1144"	"1048"	"231"	"556"	"948"	"3"	"14"	"12"	"12"	"1106"	"1160"	"37"	"28"	"112"	"1"	"4"	"4"	"8"	"220"	"747"	"521"	"110"	"255"	"13"	"1462"	"95"	"74"	"547"	"79"	"77"	"27"	"500"	"115"	"279"	"111"	"39"	"3929"	"194"	"298"	"405"	"95"	"1"	"129"	"39"	"33"	"396"	"828"	"249"	"259"	"204"	"192"	"8"	"1"	"449"	"114"	"36"	"1259"	"665"	"285"	"110"	"2"	"518"	"64"	"28"	"25"	"34"	"209"	"532"	"1390"	"24"	"211"	"542"	"317"	"19"	"48"	"101"	"66"	"11"	"151"	"54"	"87"	"108"	"608"	"68"	"1877"	"95"	"7"	"1775"	"1923"	"212"	"58"	"1633"	"239"	"3"	"49"	"43"	"523"	"557"	"79"	"1004"	"17"	"676"	"350"	"688"	"90"	"1156"	"128"	"185"	"327"	"174"	"299"	"275"	"485"	"96"	"63"	"69"	"2"	"0"	"694"	"234"	"563"	"255"	"48"	"44"	"43"	"57"	"75"	"297"	"146"	"84"	"169"	"1763"	"107"	"412"	"67"	"2"	"0"	"382"	"469"	"45"	"218"	"26"	"841"	"437"	"306"	"216"	"101"	"104"	"295"	"3724"	"144"	"163"	"897"	"659"	"4"	"8"	"4"	"262"	"107"	"88"	"122"	"117"	"28"	"104"	"42"	"29"	"206"	"0"	"2137"	"82"	"35"	"71"	"137"	"2"	"31"	"278"	"27"	"50"	"549"	"276"	"279"	"541"	"383"	"371"	"286"	"53"	"52"	"165"	"224"	"8"	"769"	"64"	"64"	"332"	"5"	"44"	"0"	"1286"	"0"	"0"	"0"	"0"	"1"	"199"	"3694"	"77"	"1"	"410"	"872"	"3"	"22"	"47"	"590"	"87"	"6"	"80"	"7"	"346"	"27"	"41"	"504"	"8"	"7"	"33"	"76"	"275"	"681"	"383"	"425"	"74"	"240"	"56"	"21"	"192"	"58"	"198"	"69"	"5"	"287"	"26"	"571"	"0"	"42"	"199"	"140"	"747"	"86"	"20"	"369"	"300"	"16"	"94"	"34"	"1"	"0"	"0"	"48"	"8"	"52"	"391"	"81"	"78"	"18"	"5"	"229"	"231"	"31"	"281"	"35"	"439"	"9"	"0"	"72"	"68"	"14185"	"15"	"40"	"11"	"3090"	"1189"	"793"	"41"	"90"	"35"	"154"	"171"	"1"	"2"	"0"	"261"	"7"	"0"	"54"	"59"	"1"	"12"	"338"	"198"	"129"	"3"	"298"	"313"	"90"	"787"	"112"	"410"	"17"	"578"	"947"	"573"	"72"	"237"	"210"	"40"	"40"	"94"	"289"	"274"	"9"	"214"	"40"	"7"	"191"	"44"	"33"	"400"	"2638"	"837"	"232"	"32"	"252"	"96"	"521"	"180"	"113"	"19"	"210"	"2"	"5"	"608"	"7"	"396"	"9"	"287"	"12909"	"2"	"2"	"58"	"26"	"319"	"226"	"319"	"179"	"11"	"54"	"70"	"357"	"152"	"153"	"84"	"406"	"257"	"10"	"385"	"244"	"70"	"34"	"42"	"4"	"533"	"482"	"1407"	"726"	"94"	"15"	"87"	"781"	"30"	"86"	"84"	"859"	"469"	"775"	"125"	"612"	"1806"	"628"	"97"	"6"	"478"	"41"	"59"	"396"	"92"	"159"	"131"	"12"	"54"	"87"	"9"	"600"	"182"	"20"	"66"	"1638"	"98"	"10"	"482"	"42"	"43"	"41"	"321"	"389"	"129"	"164"	"409"	"1133"	"70"	"37"	"115"	"62"	"3"	"101"	"254"	"140"	"318"	"76"	"1880"	"0"	"285"	"411"	"4"	"0"	"4"	"16"	"526"	"144"	"571"	"912"	"10"	"69"	"86"	"48"	"40"	"429"	"343"	"2"	"10"	"0"	"68"	"0"	"26"	"498"	"8"	"84"	"1"	"9"	"180"	"49"	"106"	"25"	"686"	"99"	"641"	"121"	"527"	"142"	"668"	"273"	"491"	"567"	"301"	"2"	"1478"	"76"	"140"	"493"	"125"	"1215"	"413"	"1"	"3"	"953"	"22"	"58"	"133"	"212"	"2213"	"327"	"125"	"146"	"11"	"89"	"20"	"5"	"34"	"1809"	"75"	"274"	"152"	"36"	"87"	"74"	"67"	"1973"	"755"	"0"	"85"	"73"	"274"	"250"	"795"	"27"	"563"	"29"	"203"	"166"	"1310"	"405"	"0"	"0"	"227"	"77"	"3"	"5"	"387"	"0"	"0"	"210"	"112"	"440"	"63"	"57"	"3"	"145"	"43"	"12"	"375"	"528"	"39"	"157"	"60"	"58"	"191"	"83"	"719"	"184"	"40"	"28"	"1571"	"9"	"31"	"80"	"288"	"51"	"181"	"0"	"40"	"186"	"69"	"16"	"18"	"44"	"174"	"571"	"0"	"3329"	"46"	"56"	"14"	"114"	"544"	"0"	"223"	"10"	"697"	"463"	"14"	"694"	"1050"	"222"	"34"	"43"	"121"	"138"	"225"	"47"	"52"	"898"	"10"	"0"	"169"	"123"	"80"	"220"	"90"	"0"	"0"	"225"	"112"	"20"	"6"	"4"	"68"	"79"	"8"	"115"	"177"	"78"	"0"	"0"	"1065"	"856"	"149"	"1"	"1082"	"92"	"78"	"4"	"14"	"1676"	"3300"	"87"	"16"	"156"	"964"	"1000"	"33"	"255"	"86"	"146"	"628"	"106"	"204"	"29"	"145"	"1"	"2"	"18"	"155"	"22"	"3"	"20"	"1445"	"179"	"4190"	"332"	"185"	"331"	"55"	"82"	"74"	"30"	"2"	"1475"	"216"	"1016"	"460"	"2"	"25"	"392"	"80"	"878"	"369"	"0"	"351"	"78"	"442"	"317"	"140"	"1"	"321"	"0"	"888"	"71"	"333"	"96"	"2440"	"109"	"252"	"765"	"1413"	"2"	"50"	"14"	"268"	"3583"	"21"	"0"	"53"	"26"	"0"	"0"	"337"	"0"	"349"	"352"	"793"	"1500"	"100"	"0"	"3368"	"72"	"51"	"40"	"81"	"302"	"72"	"7"	"20"	"143"	"1534"	"436"	"16"	"30"	"15"	"201"	"8"	"774"	"379"	"9"	"13"	"757"	"290"	"523"	"10"	"33"	"61"	"248"	"369"	"260"	"1796"	"454"	"329"	"739"	"131"	"102"	"904"	"139"	"37"	"1894"	"757"	"44"	"44"	"3795"	"5"	"246"	"64"	"625"	"355"	"142"	"568"	"10"	"198"	"58"	"9"	"1"	"930"	"1"	"2"	"154"	"247"	"195"	"16"	"3"	"1"	"2"	"2"	"0"	"38"	"2"	"142"	"55"	"682"	"157"	"115"	"0"	"134"	"345"	"0"	"43"	"274"	"12"	"415"	"158"	"448"	"14"	"135"	"118"	"21"	"0"	"0"	"2"	"26"	"19"	"1268"	"31"	"349"	"90"	"26"	"1083"	"105"	"665"	"0"	"116"	"78"	"0"	"1"	"0"	"0"	"24"	"0"	"0"	"0"	"0"	"1"	"0"	"1"	"0"	"12"	"0"	"3"	"6"	"4"	"13"	"84"	"3"	"99"	"4"	"1769"	"25"	"5"	"13"	"4"	"5"	"30"	"512"	"31"	"90"	"53"	"86"	"40"	"284"	"27"	"97"	"170"	"74"	"526"	"416"	"1381"	"10"	"316"	"258"	"309"	"64"	"93"	"233"	"150"	"4"	"733"	"298"	"881"	"33"	"146"	"756"	"112"	"5"	"0"	"0"	"0"	"0"	"18"	"11"	"63"	"67"	"27"	"1"	"0"	"0"	"0"	"0"	"0"	"207"	"150"	"836"	"161"	"578"	"247"	"4"	"485"	"172"	"347"	"70"	"25"	"69"	"17"	"636"	"212"	"41"	"0"	"0"	"0"	"3"	"111"	"135"	"215"	"356"	"540"	"22"	"251"	"33"	"162"	"211"	"441"	"93"	"83"	"265"	"112"	"76"	"124"	"40"	"203"	"490"	"22"	"159"	"10"	"5"	"14"	"0"	"15"	"0"	"1"	"384"	"61"	"55"	"0"	"0"	"10"	"231"	"144"	"0"	"884"	"762"	"416"	"123"	"181"	"143"	"1184"	"831"	"5"	"45"	"912"	"597"	"24"	"1"	"207"	"8"	"8"	"1"	"0"	"54"	"82"	"4200"	"67"	"0"	"1320"	"2"	"102"	"1258"	"113"	"804"	"963"	"5"	"0"	"67"	"756"	"124"	"37"	"46"	"2"	"0"	"75"	"17"	"307"	"575"	"1408"	"0"	"1"	"18"	"1737"	"275"	"909"	"91"	"63"	"2"	"29"	"50"	"10"	"94"	"2"	"33"	"68"	"168"	"202"	"250"	"0"	"40"	"187"	"365"	"42"	"187"	"1002"	"155"	"44"	"0"	"0"	"0"	"0"	"0"	"511"	"0"	"695"	"290"	"130"	"4060"	"1"	"21"	"4"	"1"	"0"	"200"	"2075"	"5"	"0"	"36"	"12"	"18"	"215"	"4"	"132"	"19"	"27"	"400"	"400"	"0"	"2048"	"488"	"2"	"587"	"439"	"1"	"46"	"272"	"19"	"234"	"4769"	"129"	"44"	"90"	"450"	"422"	"1"	"182"	"16"	"286"	"39"	"103"	"0"	"174"	"19"	"259"	"5"	"27"	"75"	"15"	"125"	"199"	"576"	"34"	"289"	"274"	"3086"	"94"	"946"	"114"	"21"	"69"	"225"	"849"	"154"	"643"	"1068"	"280"	"234"	"9"	"67"	"9"	"848"	"27"	"71"	"90"	"140"	"139"	"614"	"184"	"79"	"27"	"18"	"19"	"334"	"31"	"0"	"388"	"286"	"928"	"14"	"55"	"340"	"96"	"190"	"56"	"112"	"23"	"25"	"395"	"350"	"20"	"392"	"382"	"1798"	"16"	"91"	"181"	"11"	"496"	"56"	"69"	"667"	"16"	"37"	"11"	"1237"	"927"	"134"	"19"	"3149"	"135"	"72"	"80"	"2389"	"427"	"706"	"6"	"189"	"108"	"246"	"7"	"1"	"0"	"875"	"15"	"135"	"57"	"13"	"130"	"1024"	"74"	"172"	"85"	"18"	"6"	"0"	"10"	"421"	"7"	"360"	"304"	"246"	"29"	"1363"	"25"	"0"	"63"	"85"	"945"	"152"	"31"	"2"	"4"	"0"	"1"	"10"	"181"	"0"	"29"	"23"	"573"	"55"	"66"	"175"	"130"	"20"	"89"	"122"	"0"	"124"	"60"	"72"	"294"	"4"	"219"	"25"	"720"	"29"	"363"	"199"	"6"	"0"	"0"	"22"	"285"	"3"	"5"	"0"	"4"	"0"	"491"	"37"	"29"	"12"	"312"	"1257"	"55"	"122"	"24"	"511"	"122"	"988"	"404"	"141"	"78"	"224"	"215"	"1"	"1074"	"154"	"2"	"7"	"0"	"0"	"14"	"5"	"1427"	"57"	"14"	"88"	"1"	"197"	"69"	"4"	"4"	"337"	"83"	"113"	"2"	"0"	"381"	"486"	"1753"	"55"	"0"	"0"	"45"	"3650"	"1169"	"143"	"12"	"37"	"25"	"77"	"205"	"991"	"92"	"116"	"11530"	"620"	"35"	"111"	"276"	"368"	"136"	"1"	"3256"	"20"	"92"	"885"	"3828"	"111"	"331"	"251"	"101"	"62"	"859"	"463"	"7843"	"9070"	"1059"	"661"	"83"	"0"	"0"	"122"	"782"	"1"	"64"	"2"	"6"	"62"	"55"	"438"	"111"	"22"	"14"	"641"	"1"	"37"	"57"	"740"	"171"	"682"	"95"	"48"	"85"	"53"	"364"	"152"	"424"	"368"	"240"	"29"	"423"	"7"	"1"	"24"	"8"	"0"	"990"	"398"	"77"	"270"	"621"	"12"	"174"	"112"	"953"	"1042"	"1107"	"2827"	"154"	"39"	"1526"	"38"	"176"	"212"	"860"	"996"	"1346"	"10"	"755"	"0"	"571"	"283"	"733"	"17"	"210"	"159"	"35"	"19"	"104"	"27"	"494"	"220"	"284"	"141"	"190"	"582"	"137"	"183"	"259"	"563"	"596"	"13"	"0"	"74"	"787"	"61"	"3"	"173"	"18"	"3422"	"986"	"7845"	"218"	"1735"	"464"	"6"	"677"	"17"	"59"	"289"	"24"	"159"	"180"	"0"	"80"	"120"	"167"	"15"	"254"	"309"	"1"	"78"	"187"	"15"	"79"	"486"	"30"	"824"	"33"	"4021"	"1094"	"58"	"6949"	"476"	"9982"	"155"	"614"	"689"	"31"	"130"	"285"	"10"	"4"	"110"	"37"	"38"	"20"	"386"	"79"	"3"	"964"	"2017"	"6"	"39"	"0"	"36"	"0"	"563"	"18"	"3509"	"87"	"112"	"5683"	"5"	"0"	"25"	"21"	"213"	"6"	"2"	"218"	"332"	"43"	"512"	"1011"	"46"	"102"	"185"	"452"	"688"	"1954"	"0"	"0"	"123"	"16009"	"5933"	"74"	"43"	"165"	"134"	"49"	"101"	"471"	"16"	"94"	"204"	"32"	"0"	"2119"	"581"	"821"	"1049"	"562"	"23"	"755"	"29"	"125"	"257"	"69"	"19"	"95"	"386"	"32"	"5"	"185"	"53"	"2"	"357"	"1902"	"7"	"28"	"102"	"1"	"181"	"17"	"0"	"42"	"522"	"319"	"713"	"47"	"3"	"154"	"24"	"7"	"4"	"63"	"158"	"66"	"26"	"124"	"0"	"0"	"0"	"0"	"0"	"0"	"41"	"62"	"1177"	"60"	"113"	"89"	"34"	"255"	"1535"	"0"	"29"	"59"	"2447"	"485"	"89"	"163"	"3511"	"279"	"2078"	"3"	"4"	"667"	"2562"	"81"	"322"	"31"	"230"	"5"	"72"	"336"	"112"	"6"	"51"	"493"	"47"	"29"	"388"	"3"	"0"	"0"	"0"	"31"	"92"	"27"	"128"	"7"	"3"	"137"	"232"	"255"	"687"	"215"	"3"	"24"	"457"	"23"	"225"	"16"	"0"	"2"	"107"	"28"	"573"	"261"	"330"	"2418"	"825"	"457"	"1426"	"79"	"131"	"99"	"219"	"393"	"12"	"198"	"24"	"30"	"789"	"81"	"3514"	"4"	"65"	"127"	"23"	"60"	"357"	"13"	"293"	"3"	"17"	"35"	"1443"	"81"	"36"	"0"	"86"	"2"	"5"	"46"	"313"	"169"	"357"	"55"	"851"	"49"	"6529"	"79"	"243"	"309"	"825"	"362"	"1944"	"150"	"212"	"0"	"1035"	"36"	"195"	"628"	"306"	"372"	"59"	"12"	"6"	"362"	"22"	"0"	"0"	"0"	"0"	"0"	"13"	"55"	"64"	"435"	"257"	"1"	"66"	"232"	"2"	"414"	"58"	"190"	"7"	"224"	"335"	"129"	"118"	"52"	"598"	"0"	"1"	"1"	"2"	"2"	"1"	"8"	"29"	"64"	"7"	"97"	"40"	"3367"	"3"	"3042"	"137"	"465"	"1"	"132"	"33"	"91"	"103"	"138"	"35"	"0"	"2"	"0"	"4"	"131"	"131"	"13"	"55"	"3282"	"59"	"1837"	"238"	"87"	"426"	"69"	"27"	"39"	"63"	"30"	"31"	"396"	"327"	"24"	"0"	"820"	"10"	"3036"	"275"	"180"	"30"	"547"	"2"	"43"	"31"	"25"	"1390"	"14"	"60"	"322"	"0"	"70"	"1"	"6592"	"180"	"47"	"66"	"0"	"0"	"1356"	"80"	"22"	"278"	"2"	"106"	"549"	"93"	"0"	"311"	"2"	"2"	"336"	"71"	"83"	"91"	"113"	"586"	"2439"	"192"	"87"	"35"	"1"	"129"	"99"	"0"	"114"	"281"	"418"	"220"	"122"	"154"	"1325"	"23"	"39"	"2"	"2"	"2673"	"2956"	"324"	"3"	"70"	"318"	"201"	"558"	"579"	"998"	"349"	"1"	"113"	"294"	"121"	"179"	"341"	"320"	"237"	"166"	"0"	"209"	"211"	"471"	"192"	"38"	"160"	"453"	"77"	"391"	"368"	"169"	"0"	"333"	"4"	"285"	"2721"	"240"	"60"	"987"	"42"	"72"	"888"	"76"	"96"	"117"	"69"	"302"	"99"	"200"	"177"	"670"	"24"	"130"	"7"	"229"	"721"	"98"	"10"	"474"	"13"	"24"	"208"	"131"	"1434"	"31"	"1542"	"17"	"459"	"283"	"52"	"1521"	"1043"	"21"	"34"	"15"	"1230"	"258"	"231"	"111"	"172"	"156"	"50"	"297"	"41"	"208"	"67"	"405"	"52"	"1303"	"13"	"0"	"214"	"252"	"194"	"40"	"2498"	"300"	"1"	"48"	"31"	"44"	"66"	"41"	"36"	"126"	"33"	"334"	"37"	"64"	"172"	"64"	"62"	"97"	"109"	"0"	"153"	"144"	"102"	"59"	"333"	"0"	"12"	"2196"	"4"	"3302"	"34"	"1206"	"112"	"262"	"0"	"58"	"222"	"96"	"10"	"262"	"386"	"7"	"18"	"3905"	"134"	"60"	"85"	"1380"	"3858"	"77"	"28"	"203"	"249"	"147"	"757"	"48"	"112"	"402"	"1067"	"15"	"323"	"60"	"5"	"97"	"0"	"53"	"12"	"31"	"21"	"75"	"337"	"3590"	"262"	"863"	"6"	"104"	"1"	"91"	"27"	"52"	"23"	"7437"	"2"	"7"	"10"	"172"	"284"	"656"	"0"	"0"	"39"	"651"	"145"	"59"	"178"	"115"	"122"	"907"	"77"	"333"	"974"	"196"	"48"	"12"	"236"	"98"	"0"	"0"	"274"	"243"	"2"	"62"	"39"	"1156"	"1203"	"334"	"122"	"95"	"1445"	"179"	"160"	"684"	"60"	"34"	"88"	"13"	"146"	"203"	"102"	"799"	"1591"	"1"	"102"	"3038"	"228"	"154"	"155"	"74"	"266"	"37"	"26"	"239"	"77"	"24"	"407"	"23"	"1135"	"106"	"7"	"3"	"22"	"4"	"20"	"354"	"226"	"105"	"1"	"337"	"123"	"0"	"41"	"370"	"78"	"1399"	"62"	"99"	"70"	"437"	"41"	"1089"	"29"	"68"	"1653"	"61"	"507"	"121"	"71"	"385"	"5"	"858"	"23"	"1456"	"670"	"64"	"294"	"251"	"56"	"0"	"481"	"49"	"392"	"10"	"2"	"424"	"19"	"321"	"101"	"143"	"305"	"6"	"2555"	"91"	"424"	"806"	"169"	"668"	"30"	"226"	"1239"	"0"	"0"	"0"	"0"	"484"	"73"	"313"	"1421"	"0"	"176"	"296"	"372"	"3"	"1"	"1"	"234"	"0"	"611"	"86"	"0"	"140"	"215"	"1166"	"23"	"282"	"552"	"28"	"1312"	"116"	"1"	"0"	"44"	"277"	"71"	"295"	"14"	"0"	"0"	"0"	"0"	"86"	"146"	"20"	"7"	"0"	"2"	"15"	"253"	"54"	"375"	"89"	"0"	"425"	"21"	"413"	"363"	"5"	"127"	"0"	"0"	"37"	"2"	"85"	"16"	"3523"	"573"	"332"	"1653"	"357"	"3063"	"1"	"70"	"110"	"104"	"23"	"70"	"1592"	"247"	"0"	"2"	"0"	"1"	"1"	"31"	"983"	"52"	"204"	"307"	"732"	"179"	"560"	"330"	"129"	"62"	"85"	"205"	"163"	"16"	"745"	"565"	"34"	"173"	"48"	"34"	"35"	"6"	"238"	"348"	"31"	"454"	"8"	"415"	"60"	"72"	"658"	"372"	"45"	"120"	"1110"	"109"	"287"	"1623"	"72"	"3341"	"85"	"212"	"142"	"422"	"0"	"538"	"8"	"25"	"49"	"470"	"503"	"26"	"37"
"SAMN02982517"	"31"	"0"	"1"	"0"	"0"	"0"	"0"	"0"	"0"	"2"	"133"	"165"	"3237"	"1668"	"312"	"1"	"5"	"1"	"0"	"0"	"0"	"0"	"0"	"0"	"1"	"115"	"4"	"14"	"413"	"303"	"6"	"10372"	"4"	"29"	"14"	"73"	"194"	"97"	"334"	"298"	"454"	"140"	"422"	"29"	"445"	"88"	"240"	"0"	"0"	"0"	"966"	"19"	"2225"	"0"	"1"	"1815"	"2239"	"145"	"29"	"1976"	"0"	"0"	"0"	"112"	"16"	"242"	"225"	"0"	"0"	"127"	"177"	"1"	"421"	"623"	"9"	"0"	"31"	"46"	"3"	"186"	"13"	"2"	"0"	"6"	"36"	"0"	"1"	"3"	"1"	"0"	"5"	"0"	"4"	"2"	"932"	"471"	"22"	"445"	"0"	"675"	"576"	"63"	"394"	"187"	"8"	"114"	"194"	"443"	"160"	"71"	"819"	"0"	"190"	"240"	"83"	"1"	"0"	"36"	"3"	"0"	"259"	"565"	"135"	"183"	"3"	"1"	"13"	"0"	"200"	"61"	"163"	"4705"	"0"	"57"	"1"	"98"	"1"	"0"	"70"	"329"	"542"	"250"	"117"	"131"	"264"	"467"	"517"	"430"	"97"	"4"	"138"	"80"	"292"	"0"	"575"	"14"	"72"	"4"	"744"	"652"	"134"	"61"	"175"	"224"	"640"	"56"	"93"	"214"	"176"	"2490"	"374"	"72"	"1"	"33"	"320"	"961"	"184"	"466"	"205"	"127"	"0"	"2"	"100"	"81"	"2"	"208"	"220"	"0"	"781"	"354"	"3"	"288"	"3"	"0"	"368"	"742"	"108"	"40"	"1"	"666"	"740"	"1627"	"180"	"6"	"10"	"176"	"228"	"527"	"28"	"19"	"181"	"0"	"10"	"1776"	"86"	"49"	"216"	"338"	"3"	"398"	"665"	"135"	"2"	"79"	"590"	"150"	"645"	"127"	"14"	"383"	"150"	"2"	"0"	"0"	"919"	"83"	"168"	"174"	"36"	"652"	"6"	"1278"	"157"	"127"	"0"	"29"	"326"	"21"	"776"	"217"	"308"	"30"	"156"	"301"	"1"	"1"	"0"	"1065"	"160"	"763"	"0"	"1"	"3"	"7"	"1"	"4"	"1"	"0"	"3"	"1"	"2"	"0"	"0"	"0"	"0"	"3"	"36"	"1"	"1"	"2"	"1"	"0"	"0"	"0"	"1"	"0"	"32"	"30"	"0"	"39"	"1"	"7"	"2"	"1"	"4"	"103"	"289"	"0"	"1"	"5"	"1624"	"674"	"207"	"241"	"72"	"3"	"52"	"19"	"0"	"0"	"189"	"0"	"96"	"0"	"0"	"1455"	"0"	"129"	"997"	"402"	"21"	"1"	"46"	"1692"	"79"	"2915"	"131"	"6"	"0"	"3"	"339"	"1"	"0"	"40"	"222"	"0"	"2"	"0"	"1"	"1"	"9"	"2"	"1"	"172"	"144"	"180"	"82"	"190"	"12"	"38"	"135"	"8"	"6"	"131"	"1"	"925"	"335"	"93"	"245"	"562"	"16"	"1280"	"816"	"2"	"0"	"0"	"1"	"739"	"502"	"243"	"489"	"0"	"1"	"11"	"0"	"0"	"0"	"0"	"0"	"264"	"9919"	"17"	"175"	"331"	"3"	"1"	"2"	"2"	"2"	"1435"	"233"	"11"	"68"	"1121"	"41"	"307"	"20"	"1"	"10"	"134"	"437"	"175"	"0"	"52"	"61"	"183"	"576"	"2734"	"0"	"73"	"12"	"3"	"210"	"5"	"585"	"1"	"36"	"0"	"0"	"55"	"0"	"1"	"0"	"124"	"134"	"576"	"501"	"285"	"240"	"257"	"8"	"1"	"45"	"424"	"140"	"608"	"341"	"69"	"58"	"173"	"152"	"98"	"2"	"192"	"75"	"84"	"11"	"0"	"19"	"43"	"42"	"112"	"241"	"25"	"28"	"24"	"124"	"372"	"12"	"2"	"0"	"5"	"22"	"719"	"7"	"8"	"8"	"76"	"6"	"3"	"795"	"10"	"288"	"85"	"1001"	"113"	"47"	"492"	"24"	"17"	"237"	"324"	"0"	"327"	"96"	"806"	"7051"	"72"	"358"	"1256"	"12"	"331"	"250"	"513"	"423"	"4"	"16"	"2"	"1"	"149"	"100"	"67"	"614"	"46"	"87"	"82"	"0"	"94"	"1"	"417"	"58"	"0"	"226"	"4931"	"0"	"0"	"119"	"126"	"12"	"310"	"146"	"58"	"88"	"415"	"141"	"6"	"2"	"1"	"220"	"72"	"18"	"2"	"323"	"887"	"200"	"68"	"496"	"50"	"196"	"35"	"37"	"9"	"100"	"17"	"362"	"218"	"6"	"462"	"157"	"1112"	"99"	"124"	"222"	"128"	"289"	"2"	"3"	"197"	"57"	"1192"	"635"	"333"	"0"	"25"	"36"	"153"	"38"	"4"	"84"	"86"	"0"	"190"	"15"	"71"	"0"	"681"	"3"	"961"	"17"	"107"	"14"	"1"	"1"	"667"	"9"	"214"	"24"	"365"	"10"	"98"	"135"	"394"	"698"	"0"	"0"	"1"	"41"	"33"	"0"	"12"	"21"	"370"	"29"	"221"	"52"	"408"	"1"	"336"	"35"	"181"	"115"	"106"	"99"	"3"	"3"	"266"	"164"	"284"	"3"	"67"	"2"	"81"	"13"	"914"	"210"	"429"	"481"	"772"	"0"	"7"	"83"	"1"	"4"	"23"	"30"	"289"	"211"	"0"	"34"	"136"	"951"	"103"	"61"	"39"	"1"	"3"	"11"	"0"	"0"	"1"	"94"	"136"	"482"	"3"	"9"	"34"	"24"	"182"	"15"	"52"	"0"	"48"	"14"	"9"	"23"	"778"	"24"	"1"	"50"	"1998"	"0"	"2"	"2"	"1"	"0"	"1"	"0"	"0"	"122"	"468"	"15"	"2"	"0"	"0"	"991"	"132"	"13"	"21"	"788"	"628"	"0"	"588"	"295"	"1"	"2"	"433"	"100"	"95"	"0"	"1238"	"563"	"196"	"201"	"1"	"0"	"0"	"87"	"200"	"1"	"0"	"93"	"633"	"278"	"7"	"0"	"53"	"156"	"3"	"199"	"243"	"160"	"96"	"40"	"3"	"168"	"1"	"141"	"92"	"0"	"0"	"0"	"0"	"3"	"162"	"74"	"1316"	"0"	"428"	"82"	"7"	"14"	"0"	"0"	"15"	"0"	"0"	"2"	"212"	"1"	"277"	"2"	"719"	"5"	"145"	"8"	"249"	"0"	"141"	"51"	"449"	"271"	"2"	"123"	"2953"	"6"	"45"	"140"	"427"	"2"	"385"	"0"	"152"	"626"	"53"	"740"	"2"	"0"	"3"	"0"	"39"	"6"	"31"	"447"	"290"	"102"	"297"	"1"	"0"	"0"	"3"	"0"	"0"	"0"	"0"	"0"	"302"	"70"	"3"	"298"	"737"	"3"	"300"	"64"	"135"	"1"	"360"	"0"	"0"	"0"	"3"	"1"	"0"	"19"	"0"	"53"	"795"	"4"	"243"	"12"	"400"	"0"	"1"	"816"	"1559"	"0"	"253"	"2"	"0"	"0"	"0"	"1"	"0"	"0"	"0"	"0"	"3"	"4"	"0"	"0"	"0"	"0"	"0"	"1"	"0"	"0"	"0"	"0"	"0"	"0"	"0"	"0"	"0"	"2"	"1"	"0"	"0"	"0"	"0"	"1"	"4"	"15"	"0"	"0"	"5"	"216"	"14"	"1178"	"191"	"651"	"277"	"10"	"145"	"0"	"1"	"78"	"0"	"4153"	"16"	"36"	"1"	"53"	"393"	"90"	"144"	"192"	"363"	"191"	"212"	"392"	"212"	"261"	"432"	"140"	"130"	"252"	"25"	"76"	"4246"	"3"	"117"	"161"	"102"	"85"	"360"	"778"	"113"	"207"	"295"	"368"	"139"	"5"	"1"	"413"	"275"	"753"	"201"	"983"	"134"	"4"	"220"	"27"	"422"	"239"	"1801"	"144"	"39"	"404"	"655"	"13"	"64"	"404"	"131"	"2267"	"826"	"11"	"1"	"140"	"81"	"218"	"4"	"4"	"109"	"0"	"1"	"6"	"3"	"3"	"0"	"216"	"162"	"21"	"1"	"103"	"689"	"4"	"400"	"411"	"0"	"800"	"23"	"86"	"0"	"1313"	"20"	"1"	"80"	"494"	"6"	"0"	"231"	"19"	"205"	"69"	"271"	"165"	"1"	"0"	"2"	"196"	"10"	"1"	"38"	"26"	"882"	"118"	"502"	"0"	"106"	"200"	"22"	"228"	"494"	"319"	"102"	"101"	"6"	"5"	"24"	"621"	"1"	"305"	"0"	"3"	"1089"	"236"	"4"	"1842"	"2043"	"9"	"38"	"434"	"1"	"64"	"128"	"309"	"842"	"114"	"292"	"0"	"0"	"0"	"0"	"7"	"7"	"2"	"308"	"2"	"3"	"4"	"270"	"562"	"138"	"234"	"86"	"88"	"544"	"767"	"63"	"183"	"933"	"1"	"241"	"416"	"1036"	"0"	"106"	"11"	"5"	"24"	"504"	"155"	"255"	"2"	"5"	"11"	"48"	"40"	"19"	"1722"	"2"	"637"	"165"	"0"	"0"	"195"	"297"	"95"	"62"	"104"	"1006"	"11"	"0"	"2"	"8"	"0"	"5"	"0"	"3"	"2"	"2"	"2"	"1"	"0"	"1117"	"5"	"0"	"160"	"97"	"71"	"0"	"0"	"144"	"202"	"10"	"0"	"2"	"189"	"133"	"4"	"132"	"0"	"541"	"226"	"3"	"11"	"1"	"0"	"1"	"0"	"23"	"0"	"224"	"136"	"20"	"54"	"2"	"19"	"0"	"234"	"1"	"5666"	"523"	"42"	"0"	"81"	"85"	"947"	"17"	"73"	"62"	"127"	"4"	"0"	"4"	"0"	"0"	"2"	"111"	"166"	"20"	"2"	"106"	"420"	"10"	"533"	"12"	"225"	"81"	"2"	"13"	"1829"	"2046"	"12"	"142"	"0"	"1"	"2"	"0"	"1445"	"0"	"26"	"510"	"10"	"8"	"230"	"1145"	"116"	"115"	"131"	"71"	"11"	"274"	"35"	"20"	"173"	"86"	"0"	"43"	"18"	"498"	"0"	"0"	"156"	"377"	"396"	"553"	"325"	"191"	"424"	"3"	"14"	"2"	"0"	"510"	"29"	"25"	"3"	"390"	"108"	"300"	"234"	"2"	"2"	"59"	"921"	"0"	"6"	"66"	"135"	"1"	"19"	"0"	"23"	"15"	"415"	"12"	"370"	"4608"	"353"	"338"	"19"	"324"	"57"	"304"	"309"	"58"	"28"	"49"	"273"	"253"	"45"	"604"	"934"	"1"	"263"	"167"	"143"	"0"	"11"	"994"	"119"	"0"	"1"	"72"	"431"	"2"	"230"	"0"	"0"	"406"	"540"	"333"	"19"	"4"	"153"	"1"	"109"	"429"	"20"	"0"	"392"	"1"	"46"	"81"	"81"	"270"	"89"	"7"	"2"	"13"	"0"	"0"	"14"	"133"	"70"	"0"	"210"	"0"	"6"	"4"	"18"	"16"	"1"	"175"	"3"	"609"	"153"	"292"	"294"	"44"	"63"	"2"	"1"	"9"	"9"	"12"	"17"	"5"	"190"	"8"	"512"	"1811"	"0"	"0"	"41"	"36"	"188"	"524"	"40"	"280"	"67"	"94"	"2508"	"1974"	"0"	"56"	"17"	"72"	"1"	"692"	"0"	"0"	"19"	"5"	"29"	"0"	"22"	"5374"	"1"	"443"	"4"	"141"	"78"	"10"	"133"	"17"	"1"	"20"	"0"	"4"	"509"	"106"	"297"	"79"	"23"	"0"	"108"	"33"	"1642"	"50"	"54"	"143"	"729"	"137"	"3"	"93"	"382"	"3"	"117"	"695"	"52"	"161"	"801"	"118"	"322"	"258"	"129"	"37"	"89"	"217"	"1"	"0"	"0"	"96"	"1120"	"2032"	"23"	"0"	"0"	"68"	"159"	"112"	"48"	"234"	"69"	"0"	"182"	"0"	"0"	"0"	"62"	"312"	"439"	"7"	"885"	"0"	"150"	"233"	"92"	"220"	"236"	"90"	"87"	"3"	"1"	"85"	"41"	"275"	"0"	"0"	"6"	"0"	"18"	"0"	"74"	"31"	"0"	"1"	"280"	"471"	"59"	"0"	"0"	"0"	"11"	"272"	"3"	"14"	"3"	"2"	"8"	"57"	"9"	"129"	"26"	"0"	"0"	"0"	"0"	"27"	"0"	"130"	"4"	"0"	"315"	"185"	"17"	"0"	"0"	"152"	"180"	"359"	"2"	"372"	"84"	"1"	"0"	"918"	"16"	"378"	"0"	"1"	"624"	"0"	"0"	"486"	"430"	"6"	"13"	"0"	"0"	"8"	"7"	"0"	"563"	"146"	"199"	"0"	"347"	"1421"	"11"	"792"	"4"	"0"	"0"	"3"	"1135"	"221"	"1041"	"13"	"29"	"0"	"1036"	"88"	"16"	"86"	"307"	"244"	"64"	"121"	"25"	"0"	"1"	"0"	"0"	"37"	"56"	"6"	"131"	"6"	"1554"	"284"	"1"	"4"	"0"	"10"	"32"	"0"	"4648"	"319"	"92"	"621"	"330"	"156"	"150"	"36"	"0"	"298"	"396"	"16"	"1"	"0"	"7"	"0"	"269"	"48"	"0"	"6808"	"43"	"1"	"109"	"45"	"195"	"475"	"6"	"211"	"470"	"106"	"101"	"101"	"3"	"149"	"355"	"5"	"112"	"7"	"42"	"78"	"249"	"1135"	"0"	"2538"	"543"	"99"	"137"	"267"	"32"	"184"	"83"	"209"	"107"	"8"	"303"	"80"	"103"	"1"	"139"	"30"	"11"	"32"	"115"	"227"	"464"	"307"	"383"	"467"	"13"	"8"	"1488"	"114"	"568"	"19"	"57"	"227"	"0"	"87"	"2"	"2142"	"13"	"122"	"102"	"70"	"188"	"70"	"98"	"42"	"0"	"6"	"2"	"14"	"1"	"1"	"4"	"4"	"0"	"2"	"12"	"11"	"85"	"2"	"111"	"505"	"54"	"465"	"74"	"183"	"0"	"336"	"185"	"5"	"3"	"0"	"271"	"8"	"16"	"2"	"0"	"14"	"341"	"1"	"4"	"0"	"2"	"470"	"4"	"2"	"123"	"23"	"474"	"77"	"727"	"2"	"4"	"2"	"0"	"170"	"0"	"2649"	"224"	"690"	"290"	"128"	"1082"	"0"	"6"	"2"	"2"	"205"	"228"	"5"	"518"	"32"	"125"	"0"	"3"	"194"	"0"	"180"	"24"	"162"	"58"	"145"	"528"	"1"	"670"	"0"	"0"	"165"	"80"	"0"	"559"	"35"	"493"	"0"	"26"	"6"	"0"	"5"	"293"	"634"	"55"	"2"	"16"	"0"	"0"	"29"	"237"	"1"	"373"	"1215"	"2"	"0"	"1"	"0"	"4"	"3"	"1"	"231"	"207"	"0"	"1"	"0"	"3"	"2"	"18"	"123"	"21"	"8"	"0"	"192"	"17"	"455"	"0"	"15"	"0"	"0"	"150"	"29"	"3589"	"8"	"231"	"450"	"166"	"115"	"14"	"8"	"307"	"144"	"14"	"195"	"785"	"3"	"0"	"8"	"0"	"2"	"1"	"113"	"3963"	"45"	"0"	"2"	"69"	"96"	"0"	"284"	"31"	"187"	"0"	"1"	"74"	"1668"	"27"	"0"	"0"	"0"	"0"	"0"	"33"	"2"	"156"	"4"	"89"	"2"	"137"	"345"	"85"	"0"	"632"	"12"	"217"	"31"	"0"	"26"	"1364"	"1"	"0"	"0"	"0"	"0"	"2"	"470"	"3"	"266"	"619"	"185"	"3"	"0"	"1"	"625"	"167"	"62"	"1"	"229"	"318"	"0"	"86"	"215"	"0"	"0"	"1"	"66"	"52"	"1"	"5"	"0"	"105"	"555"	"0"	"4951"	"235"	"202"	"129"	"236"	"398"	"263"	"190"	"164"	"595"	"9"	"9"	"34"	"0"	"0"	"0"	"0"	"67"	"331"	"3"	"9"	"3"	"492"	"835"	"93"	"768"	"158"	"13"	"69"	"151"	"273"	"2"	"3"	"1"	"1"	"165"	"7"	"654"	"1"	"0"	"0"	"74"	"2"	"70"	"4"	"23"	"2812"	"124"	"67"	"4"	"0"	"339"	"3"	"230"	"360"	"29"	"313"	"25"	"141"	"512"	"162"	"89"	"264"	"10"	"70"	"5"	"130"	"0"	"0"	"2"	"1"	"270"	"73"	"19"	"12"	"382"	"220"	"11"	"35"	"3"	"6"	"2"	"3"	"25"	"1"	"793"	"49"	"52"	"180"	"37"	"0"	"0"	"2"	"1"	"4"	"57"	"0"	"309"	"3"	"278"	"4"	"1"	"0"	"50"	"3"	"76"	"81"	"0"	"0"	"1"	"1"	"0"	"0"	"0"	"0"	"0"	"10"	"1"	"1"	"1"	"0"	"2"	"2"	"3"	"54"	"0"	"0"	"36"	"33"	"10"	"0"	"3"	"205"	"10"	"0"	"955"	"20"	"312"	"15"	"0"	"401"	"400"	"461"	"130"	"1"	"0"	"3"	"0"	"6"	"0"	"0"	"0"	"0"	"0"	"1"	"3"	"12"	"0"	"1"	"17"	"0"	"275"	"92"	"1"	"142"	"159"	"53"	"0"	"157"	"33"	"1"	"2"	"36"	"0"	"78"	"4"	"3"	"3"	"0"	"1"	"2"	"0"	"1"	"0"	"0"	"9"	"0"	"4"	"2"	"10"	"10"	"3"	"0"	"0"	"0"	"0"	"0"	"1"	"0"	"163"	"37"	"171"	"0"	"2"	"66"	"79"	"424"	"648"	"94"	"0"	"249"	"330"	"1174"	"4"	"133"	"1573"	"194"	"137"	"59"	"176"	"1"	"767"	"392"	"116"	"55"	"70"	"176"	"0"	"688"	"3"	"4"	"4"	"0"	"255"	"7"	"75"	"8"	"99"	"0"	"474"	"14"	"17"	"1"	"0"	"34"	"91"	"616"	"146"	"0"	"0"	"1"	"60"	"11"	"8"	"1152"	"2"	"2"	"848"	"560"	"690"	"66"	"4"	"5"	"8"	"0"	"1"	"1"	"293"	"186"	"0"	"183"	"0"	"0"	"0"	"0"	"0"	"2"	"318"	"1"	"16"	"0"	"564"	"194"	"0"	"3"	"346"	"44"	"103"	"75"	"0"	"0"	"20"	"0"	"0"	"0"	"0"	"318"	"15"	"441"	"334"	"210"	"776"	"0"	"2"	"85"	"1"	"81"	"252"	"0"	"1"	"0"	"4"	"698"	"24"	"0"	"0"	"15"	"59"	"2"	"0"	"0"	"10"	"29"	"1"	"4"	"87"	"24"	"0"	"0"	"2"	"78"	"0"	"16"	"55"	"12"	"352"	"0"	"146"	"67"	"4"	"0"	"92"	"451"	"0"	"29"	"50"	"253"	"97"	"187"	"82"	"405"	"0"	"3"	"52"	"152"	"127"	"9"	"8"	"24"	"0"	"951"	"89"	"12"	"5"	"50"	"455"	"338"	"210"	"1121"	"461"	"154"	"149"	"48"	"76"	"2"	"1"	"89"	"0"	"0"	"9"	"216"	"137"	"1192"	"1"	"78"	"0"	"57"	"2068"	"679"	"53"	"6"	"0"	"0"	"6"	"163"	"130"	"15"	"36"	"164"	"106"	"1"	"194"	"77"	"710"	"60"	"42"	"169"	"412"	"224"	"10"	"0"	"13"	"1"	"1"	"0"	"73"	"4"	"36"	"229"	"78"	"987"	"95"	"146"	"125"	"134"	"0"	"0"	"378"	"439"	"10"	"104"	"4"	"31"	"1203"	"323"	"14"	"9"	"333"	"0"	"4"	"0"	"232"	"0"	"6"	"488"	"161"	"12"	"0"	"2"	"49"	"19"	"45"	"93"	"111"	"462"	"20"	"73"	"51"	"110"	"41"	"73"	"18"	"0"	"0"	"1"	"539"	"65"	"329"	"27"	"7"	"0"	"0"	"0"	"0"	"0"	"0"	"0"	"290"	"643"	"120"	"101"	"610"	"26"	"1395"	"30"	"180"	"36"	"96"	"13"	"112"	"54"	"28"	"4"	"129"	"414"	"3"	"0"	"906"	"366"	"18"	"2"	"0"	"675"	"2"	"3"	"1"	"0"	"167"	"1"	"13"	"172"	"55"	"427"	"6"	"2"	"11"	"839"	"289"	"230"	"3"	"0"	"230"	"347"	"1123"	"343"	"260"	"75"	"74"	"21"	"14"	"1"	"1"	"146"	"35"	"13"	"17"	"19"	"400"	"19"	"5"	"3"	"0"	"1"	"175"	"47"	"18"	"11"	"31"	"0"	"34"	"378"	"36"	"231"	"549"	"1766"	"1"	"551"	"31"	"1379"	"157"	"399"	"1"	"64"	"257"	"4"	"7"	"0"	"2"	"763"	"358"	"14"	"388"	"378"	"218"	"0"	"73"	"1"	"41"	"267"	"0"	"770"	"0"	"0"	"1"	"0"	"0"	"437"	"36"	"22"	"168"	"0"	"3"	"2"	"3"	"74"	"1"	"52"	"3"	"44"	"29"	"0"	"87"	"14"	"0"	"0"	"130"	"2"	"0"	"0"	"2"	"59"	"336"	"26"	"0"	"1"	"7"	"22"	"38"	"41"	"0"	"0"	"0"	"0"	"0"	"6"	"1"	"0"	"0"	"0"	"6"	"1"	"114"	"256"	"0"	"15"	"369"	"128"	"0"	"87"	"475"	"0"	"6"	"0"	"0"	"0"	"45"	"7"	"0"	"1"	"172"	"1875"	"53"	"4940"	"377"	"1475"	"67"	"79"	"12"	"0"	"0"	"0"	"373"	"4"	"0"	"27"	"1"	"0"	"1"	"1"	"0"	"711"	"0"	"0"	"0"	"0"	"0"	"0"	"0"	"28"	"253"	"10"	"1"	"0"	"1"	"11"	"1"	"2"	"0"	"0"	"0"	"3"	"11"	"77"	"0"	"156"	"495"	"325"	"145"	"53"	"511"	"454"	"91"	"0"	"1"	"39"	"27"	"19"	"218"	"2"	"86"	"125"	"62"	"631"	"71"	"170"	"69"	"318"	"702"	"175"	"35"	"13"	"24"	"8"	"1"	"12"	"9"	"13"	"0"	"51"	"22"	"18"	"372"	"140"	"158"	"4"	"130"	"7"	"256"	"21"	"153"	"35"	"19"	"252"	"3"	"393"	"10"	"0"	"0"	"0"	"0"	"0"	"0"	"39"	"477"	"2"	"241"	"2"	"89"	"86"	"1131"	"730"	"0"	"25"	"0"	"5"	"253"	"0"	"252"	"10"	"0"	"88"	"19"	"0"	"907"	"46"	"199"	"0"	"0"	"333"	"152"	"408"	"7"	"177"	"0"	"1"	"48"	"132"	"3"	"117"	"1036"	"208"	"2"	"1"	"0"	"1"	"3"	"58"	"163"	"2293"	"0"	"0"	"0"	"152"	"454"	"3"	"1"	"0"	"0"	"110"	"206"	"0"	"0"	"124"	"113"	"32"	"735"	"2"	"7"	"69"	"0"	"51"	"172"	"3"	"1"	"1"	"1381"	"86"	"42"	"241"	"0"	"165"	"46"	"1"	"1"	"24"	"0"	"117"	"138"	"42"	"40"	"882"	"0"	"115"	"673"	"69"	"403"	"103"	"0"	"325"	"243"	"8"	"67"	"335"	"209"	"430"	"32"	"2"	"112"	"0"	"0"	"59"	"38"	"648"	"281"	"1"	"90"	"0"	"978"	"1721"	"140"	"106"	"146"	"51"	"1172"	"458"	"10"	"109"	"181"	"0"	"138"	"14"	"25"	"1"	"31"	"319"	"8"	"26"	"1"	"7"	"138"	"2440"	"111"	"118"	"71"	"0"	"9"	"235"	"111"	"49"	"588"	"282"	"101"	"166"	"10"	"201"	"301"	"357"	"152"	"6"	"11"	"9"	"1458"	"129"	"1"	"1939"	"260"	"52"	"0"	"0"	"79"	"10"	"8"	"59"	"733"	"1365"	"8"	"2010"	"190"	"14"	"21"	"299"	"327"	"23"	"411"	"118"	"103"	"400"	"58"	"70"	"128"	"1"	"558"	"80"	"4"	"1"	"21"	"508"	"407"	"30"	"1"	"140"	"643"	"7"	"31"	"272"	"1099"	"353"	"170"	"1195"	"37"	"188"	"175"	"22"	"123"	"130"	"11"	"0"	"101"	"70"	"147"	"0"	"0"	"0"	"142"	"0"	"37"	"301"	"83"	"229"	"1572"	"2"	"1273"	"2"	"13"	"104"	"87"	"49"	"736"	"1"	"70"	"0"	"0"	"8"	"352"	"58"	"1261"	"1"	"0"	"784"	"157"	"398"	"0"	"61"	"1"	"51"	"0"	"37"	"9"	"18"	"433"	"347"	"4"	"1"	"127"	"0"	"849"	"39"	"45"	"1"	"837"	"572"	"162"	"5"	"719"	"38"	"15"	"76"	"1"	"708"	"207"	"103"	"25"	"1"	"4"	"3"	"2"	"56"	"12"	"1"	"0"	"129"	"13"	"132"	"0"	"233"	"40"	"4"	"185"	"0"	"4"	"5"	"145"	"2"	"10"	"3"	"4741"	"67"	"7448"	"11"	"84"	"15"	"36"	"40"	"41"	"8"	"726"	"357"	"0"	"213"	"68"	"233"	"169"	"101"	"284"	"233"	"6"	"51"	"63"	"2"	"5"	"1"	"78"	"0"	"92"	"337"	"650"	"350"	"5"	"95"	"10"	"84"	"4"	"34"	"66"	"148"	"537"	"3"	"8"	"0"	"105"	"1"	"256"	"85"	"4"	"56"	"929"	"267"	"173"	"101"	"6"	"0"	"0"	"8"	"66"	"229"	"589"	"507"	"4"	"1"	"28"	"17"	"39"	"291"	"132"	"14"	"16"	"1942"	"470"	"4"	"4"	"713"	"5"	"221"	"4"	"296"	"0"	"236"	"19"	"12"	"11"	"38"	"2"	"3"	"462"	"0"	"42"	"247"	"32"	"266"	"102"	"247"	"248"	"5499"	"226"	"55"	"5"	"11"	"0"	"2"	"1"	"8"	"0"	"57"	"0"	"1"	"0"	"124"	"54"	"0"	"0"	"0"	"3"	"75"	"0"	"0"	"109"	"2"	"4"	"83"	"2"	"2"	"4"	"1"	"0"	"2"	"9"	"145"	"191"	"1055"	"323"	"0"	"55"	"165"	"2"	"366"	"247"	"1310"	"6"	"134"	"96"	"2"	"0"	"44"	"2"	"1"	"571"	"1"	"133"	"0"	"2"	"0"	"0"	"3"	"0"	"63"	"169"	"1"	"190"	"0"	"130"	"60"	"0"	"0"	"1"	"10"	"358"	"114"	"0"	"1"	"1"	"1"	"0"	"12"	"1"	"30"	"218"	"4"	"494"	"14"	"10"	"3"	"4"	"528"	"221"	"0"	"4"	"187"	"119"	"1"	"223"	"0"	"3010"	"0"	"0"	"130"	"81"	"1"	"0"	"2"	"0"	"27"	"4"	"2"	"256"	"792"	"1179"	"82"	"1061"	"6"	"37"	"25"	"1"	"4"	"11"	"7"	"63"	"153"	"98"	"26"	"104"	"19"	"9"	"4"	"51"	"513"	"0"	"2"	"0"	"0"	"19"	"1115"	"1"	"0"	"62"	"133"	"1310"	"0"	"0"	"183"	"7"	"1"	"3175"	"0"	"4"	"0"	"0"	"943"	"0"	"63"	"224"	"23"	"112"	"2"	"3"	"0"	"142"	"89"	"61"	"3"	"2"	"1"	"1"	"355"	"0"	"0"	"0"	"0"	"1"	"583"	"0"	"4"	"3707"	"302"	"987"	"3"	"3"	"3"	"25"	"1"	"1588"	"58"	"1216"	"0"	"0"	"22"	"146"	"380"	"124"	"11"	"1173"	"1"	"0"	"3"	"8"	"75"	"157"	"298"	"326"	"143"	"516"	"127"	"0"	"0"	"7"	"0"	"43"	"5"	"431"	"92"	"0"	"141"	"0"	"90"	"1"	"1"	"11"	"19"	"97"	"47"	"34"	"21"	"1"	"1"	"0"	"5"	"5"	"51"	"476"	"0"	"0"	"0"	"7"	"7"	"0"	"0"	"2"	"177"	"2"	"2"	"869"	"582"	"38"	"5"	"38"	"63"	"405"	"497"	"1"	"0"	"57"	"36"	"0"	"0"	"0"	"38"	"12"	"814"	"3"	"8"	"212"	"761"	"136"	"8"	"393"	"883"	"0"	"31"	"45"	"0"	"0"	"69"	"47"	"129"	"1"	"0"	"5"	"1"	"89"	"49"	"100"	"1377"	"13"	"86"	"81"	"691"	"1509"	"142"	"90"	"104"	"404"	"0"	"120"	"2771"	"394"	"2"	"1"	"32"	"56"	"1185"	"7"	"795"	"0"	"182"	"26"	"150"	"161"	"613"	"490"	"42"	"22"	"373"	"1"	"405"	"177"	"134"	"416"	"127"	"300"	"30"	"141"	"83"	"139"	"1536"	"5"	"42"	"0"	"20"	"16"	"147"	"164"	"166"	"555"	"25"	"991"	"260"	"237"	"25"	"187"	"1440"	"7"	"4"	"291"	"230"	"113"	"107"	"161"	"125"	"14"	"274"	"2"	"0"	"25"	"362"	"0"	"2"	"274"	"0"	"0"	"2"	"5"	"3"	"351"	"6"	"1"	"1"	"0"	"5"	"120"	"6"	"15"	"1"	"395"	"2"	"79"	"691"	"5"	"4"	"21"	"523"	"2"	"209"	"110"	"10"	"0"	"0"	"0"	"148"	"0"	"80"	"399"	"74"	"392"	"282"	"27"	"1"	"0"	"33"	"1882"	"7"	"684"	"1"	"6"	"178"	"7"	"1454"	"21"	"187"	"1"	"235"	"1"	"0"	"199"	"71"	"8"	"0"	"91"	"198"	"1"	"39"	"0"	"0"	"5"	"7"	"9"	"275"	"314"	"117"	"118"	"0"	"419"	"308"	"205"	"3"	"0"	"195"	"43"	"158"	"1"	"179"	"216"	"0"	"0"	"0"	"68"	"53"	"0"	"189"	"31"	"652"	"201"	"34"	"0"	"4"	"3"	"12"	"46"	"31"	"51"	"4"	"12"	"29"	"144"	"0"	"285"	"297"	"1517"	"0"	"0"	"0"	"21"	"45"	"43"	"42"	"60"	"0"	"147"	"30"	"61"	"0"	"1"	"134"	"126"	"40"	"303"	"11"	"90"	"6"	"20"	"2"	"17"	"44"	"0"	"0"	"98"	"1332"	"700"	"4"	"29"	"38"	"7"	"0"	"3"	"45"	"94"	"7"	"63"	"0"	"273"	"0"	"25"	"64"	"2"	"44"	"260"	"92"	"168"	"10"	"0"	"0"	"94"	"0"	"0"	"0"	"1"	"0"	"5"	"0"	"0"	"0"	"0"	"275"	"110"	"14"	"0"	"614"	"0"	"0"	"154"	"0"	"0"	"0"	"0"	"0"	"0"	"2"	"0"	"0"	"0"	"0"	"0"	"377"	"0"	"215"	"33"	"25"	"168"	"43"	"66"	"0"	"0"	"0"	"0"	"0"	"0"	"0"	"2"	"0"	"0"	"0"	"0"	"292"	"340"	"454"	"32"	"0"	"4"	"102"	"2"	"222"	"233"	"10"	"119"	"82"	"288"	"26"	"2"	"27"	"115"	"3"	"0"	"20"	"0"	"0"	"0"	"20"	"92"	"860"	"129"	"163"	"46"	"5"	"18"	"180"	"3"	"3454"	"0"	"1035"	"157"	"457"	"1"	"134"	"0"	"0"	"12"	"201"	"9"	"76"	"0"	"165"	"703"	"8"	"1"	"4"	"201"	"35"	"175"	"45"	"127"	"119"	"1352"	"0"	"181"	"298"	"1"	"35"	"0"	"13"	"0"	"713"	"5"	"82"	"379"	"0"	"180"	"1165"	"10"	"123"	"2"	"30"	"23"	"0"	"146"	"8"	"3"	"40"	"141"	"230"	"765"	"0"	"2"	"0"	"5"	"0"	"45"	"2"	"1"	"0"	"333"	"872"	"78"	"4"	"192"	"55"	"96"	"2"	"782"	"81"	"59"	"90"	"1"	"319"	"5"	"499"	"0"	"680"	"65"	"22"	"123"	"1196"	"217"	"0"	"5"	"80"	"128"	"0"	"690"	"0"	"77"	"0"	"2"	"230"	"44"	"38"	"176"	"79"	"274"	"1"	"1"	"3"	"9"	"2"	"8"	"0"	"3"	"0"	"0"	"40"	"56"	"365"	"0"	"0"	"0"	"1"	"27"	"2"	"16"	"7"	"0"	"0"	"0"	"3"	"1"	"0"	"15"	"186"	"224"	"35"	"1"	"69"	"37"	"96"	"204"	"428"	"45"	"415"	"0"	"27"	"2"	"170"	"65"	"246"	"203"	"283"	"4"	"109"	"84"	"42"	"264"	"4"	"129"	"4"	"0"	"16"	"0"	"339"	"543"	"4031"	"57"	"98"	"404"	"1"	"0"	"104"	"1"	"1"	"118"	"81"	"1"	"18"	"1"	"0"	"2"	"0"	"1"	"10"	"488"	"0"	"0"	"10"	"203"	"218"	"137"	"64"	"300"	"844"	"144"	"1083"	"271"	"5"	"3"	"491"	"10"	"9"	"0"	"59"	"61"	"13"	"4"	"6"	"517"	"1"	"0"	"94"	"222"	"540"	"459"	"345"	"36"	"13"	"501"	"1985"	"47"	"322"	"2"	"0"	"2253"	"7"	"11"	"0"	"0"	"0"	"0"	"0"	"18"	"62"	"3"	"1"	"27"	"8"	"863"	"99"	"298"	"92"	"328"	"13"	"574"	"609"	"23"	"156"	"0"	"0"	"104"	"190"	"1114"	"193"	"71"	"139"	"316"	"1"	"18"	"29"	"0"	"93"	"214"	"453"	"0"	"305"	"277"	"0"	"7"	"16"	"0"	"17"	"22"	"40"	"105"	"130"	"0"	"4"	"84"	"0"	"281"	"2434"	"0"	"2"	"0"	"0"	"5"	"108"	"26"	"308"	"110"	"1"	"19"	"99"	"188"	"0"	"235"	"0"	"18"	"40"	"1368"	"0"	"2"	"17"	"596"	"203"	"958"	"0"	"2"	"1"	"9"	"2"	"29"	"0"	"27"	"1"	"9"	"3"	"0"	"9"	"2"	"4"	"756"	"0"	"0"	"0"	"566"	"19"	"33"	"22"	"2"	"119"	"379"	"62"	"2"	"112"	"0"	"71"	"11"	"391"	"106"	"526"	"740"	"0"	"775"	"4"	"128"	"0"	"0"	"3"	"628"	"10"	"240"	"5"	"0"	"0"	"7"	"0"	"295"	"876"	"170"	"0"	"0"	"0"	"6"	"27"	"377"	"0"	"0"	"0"	"0"	"0"	"150"	"72"	"112"	"131"	"1"	"3"	"23"	"222"	"335"	"658"	"1"	"56"	"5"	"262"	"89"	"0"	"54"	"377"	"0"	"522"	"36"	"12"	"47"	"1480"	"2"	"47"	"547"	"762"	"0"	"47"	"2"	"295"	"11"	"9"	"122"	"73"	"102"	"1117"	"1"	"1"	"2"	"5"	"61"	"14"	"10"	"0"	"466"	"5"	"183"	"136"	"1330"	"1"	"0"	"0"	"157"	"448"	"15"	"34"	"1"	"33"	"1"	"1"	"1"	"0"	"1"	"2"	"181"	"0"	"2"	"12"	"32"	"2"	"127"	"26"	"273"	"58"	"23"	"10"	"1"	"445"	"487"	"39"	"223"	"0"	"4"	"0"	"179"	"239"	"42"	"13"	"0"	"0"	"260"	"104"	"286"	"551"	"423"	"3947"	"0"	"0"	"0"	"2"	"3"	"6"	"28"	"16"	"1"	"48"	"2"	"0"	"0"	"22"	"194"	"494"	"1"	"63"	"65"	"3"	"0"	"42"	"3"	"0"	"27"	"0"	"4"	"158"	"612"	"33"	"219"	"356"	"517"	"621"	"0"	"3"	"4"	"1"	"13"	"2657"	"149"	"58"	"0"	"0"	"0"	"0"	"0"	"15"	"3"	"0"	"334"	"13"	"103"	"173"	"260"	"77"	"231"	"292"	"530"	"20"	"65"	"438"	"96"	"158"	"1014"	"34"	"2"	"717"	"136"	"234"	"0"	"193"	"318"	"3"	"68"	"275"	"109"	"484"	"8"	"586"	"1"	"41"	"64"	"632"	"23"	"25"	"469"	"31"	"463"	"2"	"103"	"64"	"145"	"89"	"3890"	"150"	"418"	"1343"	"5"	"195"	"145"	"40"	"104"	"59"	"74"	"82"	"226"	"536"	"317"	"12"	"1895"	"260"	"0"	"14"	"11"	"1108"	"327"	"98"	"21"	"374"	"1"	"17"	"0"	"0"	"0"	"0"	"0"	"41"	"0"	"0"	"0"	"0"	"0"	"3"	"88"	"111"	"1339"	"534"	"468"	"1"	"305"	"1"	"6"	"3"	"623"	"27"	"46"	"0"	"4"	"0"	"0"	"508"	"186"	"65"	"115"	"15"	"1072"	"102"	"164"	"238"	"505"	"11"	"0"	"10"	"0"	"26"	"111"	"2"	"1633"	"51"	"0"	"1"	"87"	"32"	"98"	"465"	"16"	"27"	"394"	"45"	"4"	"0"	"0"	"68"	"170"	"264"	"0"	"4"	"15"	"642"	"1916"	"5"	"0"	"1"	"1"	"13"	"203"	"4"	"5"	"49"	"199"	"1139"	"13"	"1"	"304"	"18"	"131"	"348"	"93"	"15"	"101"	"414"	"4"	"216"	"0"	"174"	"177"	"58"	"66"	"70"	"132"	"0"	"1"	"1621"	"8"	"0"	"228"	"17"	"88"	"331"	"118"	"46"	"91"	"701"	"284"	"85"	"1195"	"478"	"397"	"1"	"0"	"6"	"33"	"7"	"331"	"4"	"19"	"2"	"120"	"3801"	"436"	"79"	"76"	"4"	"63"	"27"	"15"	"6"	"9"	"5"	"8"	"5"	"263"	"3"	"67"	"51"	"769"	"85"	"93"	"15"	"54"	"19"	"72"	"66"	"20"	"4"	"0"	"60"	"51"	"9"	"27"	"90"	"58"	"36"	"410"	"85"	"1883"	"308"	"81"	"3"	"36"	"9"	"2"	"216"	"5"	"727"	"1"	"4"	"1066"	"344"	"1"	"154"	"1"	"1"	"578"	"2"	"0"	"237"	"12"	"264"	"90"	"198"	"9"	"21"	"1"	"0"	"8"	"0"	"0"	"326"	"1252"	"112"	"2704"	"33"	"60"	"337"	"161"	"0"	"1"	"2"	"0"	"5"	"35"	"0"	"0"	"1"	"26"	"14"	"2"	"0"	"1226"	"82"	"52"	"61"	"3"	"0"	"750"	"76"	"273"	"0"	"0"	"7"	"0"	"1"	"1"	"4"	"49"	"3"	"1761"	"116"	"0"	"1"	"3"	"195"	"0"	"0"	"128"	"129"	"6"	"0"	"4"	"0"	"0"	"0"	"0"	"0"	"0"	"0"	"231"	"0"	"0"	"559"	"202"	"38"	"0"	"0"	"0"	"0"	"0"	"0"	"162"	"1882"	"0"	"84"	"173"	"8"	"1"	"658"	"3"	"2"	"46"	"303"	"6"	"0"	"390"	"0"	"282"	"106"	"0"	"0"	"217"	"1"	"124"	"513"	"0"	"3"	"30"	"0"	"12"	"13"	"166"	"67"	"0"	"657"	"20"	"9"	"0"	"28"	"7"	"436"	"0"	"72"	"118"	"2"	"717"	"3"	"140"	"180"	"24"	"5"	"0"	"449"	"2"	"0"	"1"	"10"	"0"	"29"	"429"	"0"	"73"	"268"	"359"	"1188"	"16"	"4"	"6"	"18"	"73"	"229"	"688"	"2"	"1421"	"157"	"5"	"6"	"2"	"118"	"17"	"8"	"0"	"0"	"0"	"403"	"560"	"21"	"1532"	"21"	"380"	"0"	"1"	"39"	"1"	"0"	"1"	"150"	"8474"	"682"	"445"	"1027"	"8"	"0"	"286"	"0"	"105"	"333"	"495"	"1428"	"27"	"147"	"101"	"72"	"249"	"3"	"5"	"0"	"0"	"509"	"5"	"0"	"5"	"45"	"109"	"3"	"120"	"1905"	"186"	"0"	"56"	"3"	"71"	"321"	"0"	"0"	"0"	"1"	"6"	"1"	"231"	"251"	"89"	"315"	"167"	"14"	"39"	"1"	"24"	"1"	"414"	"0"	"1"	"53"	"9"	"25"	"3"	"681"	"278"	"200"	"674"	"155"	"322"	"96"	"40"	"15"	"0"	"153"	"1546"	"522"	"106"	"439"	"363"	"1183"	"1477"	"2043"	"13"	"314"	"36"	"7847"	"193"	"660"	"2024"	"19"	"1"	"3"	"0"	"197"	"1"	"17"	"39"	"477"	"120"	"48"	"52"	"25"	"257"	"1077"	"451"	"462"	"135"	"41"	"1"	"33"	"439"	"132"	"85"	"980"	"0"	"0"	"17"	"300"	"5"	"124"	"0"	"389"	"21"	"0"	"0"	"0"	"168"	"30"	"59"	"62"	"1"	"274"	"9"	"300"	"1"	"22"	"0"	"1"	"67"	"62"	"174"	"298"	"118"	"530"	"0"	"1"	"61"	"114"	"2"	"0"	"807"	"6"	"267"	"9"	"76"	"115"	"12"	"8"	"264"	"420"	"12"	"0"	"215"	"12"	"284"	"224"	"14"	"74"	"429"	"485"	"256"	"2"	"726"	"247"	"98"	"1"	"86"	"349"	"6"	"1269"	"682"	"167"	"320"	"198"	"0"	"0"	"2"	"4"	"52"	"74"	"17"	"64"	"0"	"28"	"0"	"1"	"10"	"11"	"75"	"5"	"3069"	"66"	"14"	"9"	"149"	"0"	"915"	"652"	"38"	"157"	"222"	"0"	"0"	"59"	"119"	"803"	"2010"	"43"	"5"	"559"	"30"	"43"	"1900"	"0"	"0"	"1"	"1"	"65"	"9"	"41"	"1"	"30"	"1"	"0"	"0"	"489"	"42"	"6"	"3"	"0"	"9"	"0"	"2"	"229"	"16"	"2"	"33"	"1"	"1"	"1"	"0"	"0"	"1"	"153"	"139"	"559"	"0"	"7"	"1"	"2"	"0"	"141"	"541"	"5"	"1"	"0"	"2261"	"3"	"14"	"15"	"0"	"751"	"43"	"120"	"0"	"0"	"11"	"3"	"0"	"14"	"277"	"1"	"1"	"12"	"4"	"7"	"2071"	"241"	"6"	"1"	"0"	"0"	"1"	"11"	"0"	"34"	"242"	"845"	"61"	"0"	"0"	"1"	"0"	"20"	"13"	"160"	"0"	"0"	"6413"	"36"	"51"	"225"	"134"	"0"	"44"	"383"	"0"	"0"	"0"	"394"	"554"	"2"	"1"	"118"	"3526"	"4810"	"977"	"364"	"1"	"154"	"0"	"0"	"138"	"162"	"35"	"750"	"701"	"72"	"235"	"284"	"178"	"961"	"248"	"1961"	"1077"	"2"	"32"	"186"	"318"	"90"	"1"	"116"	"65"	"78"	"2276"	"123"	"4"	"15"	"85"	"29"	"0"	"1669"	"1014"	"317"	"933"	"0"	"0"	"492"	"48"	"406"	"37"	"31"	"0"	"17552"	"1"	"0"	"0"	"0"	"0"	"0"	"3"	"442"	"0"	"7"	"0"	"2"	"5"	"0"	"1"	"0"	"165"	"500"	"3898"	"2756"	"550"	"19"	"334"	"174"	"1"	"49"	"1"	"0"	"1"	"0"	"0"	"0"	"0"	"0"	"0"	"231"	"281"	"0"	"0"	"24"	"1"	"206"	"3"	"1"	"0"	"16"	"0"	"0"	"538"	"0"	"0"	"0"	"0"	"0"	"949"	"4"	"1"	"26"	"483"	"43"	"862"	"19"	"371"	"10"	"136"	"292"	"1"	"0"	"0"	"62"	"64"	"55"	"884"	"23"	"319"	"535"	"99"	"24"	"165"	"1485"	"442"	"158"	"595"	"16"	"35"	"83"	"105"	"0"	"63"	"345"	"299"	"199"	"652"	"91"	"263"	"96"	"223"	"0"	"1"	"4"	"49"	"154"	"600"	"89"	"236"	"5"	"414"	"19"	"14"	"18"	"1"	"7"	"109"	"1"	"2"	"235"	"2"	"0"	"0"	"36"	"410"	"53"	"364"	"6"	"173"	"6"	"1"	"0"	"0"	"0"	"7"	"2"	"1"	"4"	"0"	"36"	"15"	"13"	"218"	"0"	"1"	"212"	"222"	"3"	"100"	"53"	"225"	"19"	"0"	"0"	"110"	"0"	"1"	"0"	"1629"	"233"	"0"	"3"	"23"	"8"	"251"	"39"	"7"	"49"	"143"	"0"	"1"	"55"	"0"	"12"	"612"	"2568"	"10"	"1"	"0"	"471"	"0"	"1"	"0"	"26"	"9"	"95"	"0"	"1"	"102"	"1210"	"64"	"2"	"408"	"142"	"209"	"192"	"111"	"977"	"85"	"1"	"0"	"13"	"0"	"12"	"1"	"300"	"63"	"0"	"575"	"0"	"3"	"1"	"0"	"1"	"0"	"8"	"0"	"0"	"0"	"11"	"12"	"0"	"0"	"1"	"17"	"0"	"0"	"0"	"0"	"0"	"0"	"8"	"96"	"9"	"240"	"0"	"0"	"4"	"0"	"0"	"0"	"2"	"82"	"15"	"19"	"49"	"0"	"0"	"1"	"2"	"483"	"0"	"0"	"0"	"498"	"95"	"105"	"105"	"326"	"7"	"0"	"4"	"0"	"1"	"1108"	"474"	"13"	"101"	"11"	"16"	"0"	"0"	"41"	"0"	"0"	"0"	"90"	"385"	"2511"	"1"	"790"	"341"	"38"	"21"	"178"	"149"	"0"	"0"	"168"	"0"	"0"	"32"	"0"	"5"	"182"	"96"	"281"	"0"	"0"	"102"	"239"	"1"	"0"	"0"	"44"	"26"	"16"	"1"	"5"	"1376"	"0"	"83"	"27"	"44"	"31"	"53"	"63"	"487"	"479"	"722"	"785"	"1"	"92"	"161"	"70"	"34"	"0"	"18"	"0"	"40"	"120"	"12"	"0"	"130"	"0"	"1055"	"297"	"44"	"10"	"140"	"225"	"37"	"20"	"29"	"172"	"2"	"40"	"6"	"22"	"149"	"23"	"28"	"20"	"1893"	"420"	"196"	"118"	"87"	"14"	"20"	"82"	"0"	"68"	"452"	"91"	"0"	"50"	"48"	"46"	"0"	"58"	"24"	"34"	"133"	"33"	"783"	"33"	"71"	"1363"	"213"	"86"	"465"	"24"	"2"	"0"	"5"	"27"	"7"	"3"	"1"	"0"	"2"	"585"	"189"	"198"	"1156"	"177"	"139"	"684"	"1191"	"0"	"209"	"610"	"363"	"6"	"0"	"9"	"0"	"0"	"186"	"709"	"3"	"8"	"62"	"31"	"19"	"0"	"0"	"0"	"1315"	"119"	"513"	"195"	"129"	"904"	"0"	"0"	"2102"	"11"	"63"	"172"	"59"	"0"	"2"	"0"	"1"	"0"	"0"	"0"	"2"	"0"	"0"	"0"	"0"	"0"	"0"	"0"	"1"	"1"	"1"	"3"	"3"	"343"	"0"	"299"	"26"	"340"	"143"	"4"	"139"	"26"	"1060"	"479"	"5"	"37"	"18"	"82"	"0"	"33"	"386"	"1"	"72"	"433"	"100"	"251"	"0"	"248"	"435"	"337"	"200"	"44"	"10"	"0"	"108"	"1853"	"267"	"79"	"1"	"43"	"185"	"77"	"2983"	"72"	"1451"	"4008"	"61"	"0"	"288"	"45"	"4"	"431"	"994"	"0"	"151"	"431"	"148"	"4"	"790"	"154"	"808"	"170"	"21"	"158"	"819"	"65"	"3"	"3"	"576"	"36"	"0"	"3691"	"1056"	"337"	"1139"	"38"	"301"	"152"	"350"	"245"	"206"	"0"	"0"	"15"	"422"	"584"	"160"	"0"	"0"	"28"	"94"	"0"	"429"	"116"	"208"	"10"	"38"	"163"	"30"	"169"	"93"	"166"	"105"	"74"	"398"	"64"	"2"	"69"	"546"	"3"	"532"	"0"	"2"	"34"	"2"	"0"	"2"	"0"	"105"	"440"	"0"	"158"	"332"	"239"	"114"	"1152"	"1"	"324"	"137"	"0"	"0"	"0"	"9"	"0"	"6"	"0"	"0"	"0"	"144"	"231"	"454"	"328"	"1238"	"1164"	"2"	"694"	"620"	"1"	"360"	"318"	"1763"	"1"	"129"	"279"	"2473"	"1124"	"0"	"1006"	"0"	"469"	"98"	"1618"	"0"	"11"	"0"	"0"	"254"	"253"	"0"	"0"	"209"	"197"	"10"	"11"	"152"	"0"	"130"	"76"	"151"	"2"	"174"	"1505"	"6"	"262"	"3"	"670"	"199"	"51"	"19"	"2"	"70"	"705"	"87"	"24"	"0"	"2"	"19"	"269"	"40"	"769"	"0"	"155"	"787"	"174"	"3"	"10"	"28"	"37"	"616"	"1110"	"165"	"155"	"1016"	"143"	"754"	"87"	"1"	"67"	"1352"	"93"	"6"	"0"	"145"	"275"	"35"	"1920"	"4"	"185"	"129"	"130"	"2"	"3"	"57"	"436"	"0"	"54"	"252"	"134"	"37"	"311"	"4"	"0"	"0"	"546"	"44"	"1815"	"20"	"301"	"227"	"213"	"178"	"54"	"1"	"1"	"2463"	"71"	"697"	"144"	"1232"	"44"	"1705"	"2"	"23"	"71"	"2"	"0"	"0"	"0"	"0"	"379"	"232"	"168"	"208"	"11"	"197"	"204"	"478"	"203"	"31"	"0"	"0"	"92"	"0"	"433"	"70"	"64"	"0"	"163"	"69"	"402"	"44"	"409"	"491"	"900"	"170"	"0"	"20"	"232"	"2994"	"905"	"361"	"866"	"415"	"27"	"45"	"676"	"4"	"39"	"49"	"1142"	"25"	"4"	"77"	"211"	"4661"	"0"	"186"	"2420"	"0"	"5"	"264"	"0"	"0"	"606"	"34"	"548"	"1"	"296"	"0"	"97"	"441"	"233"	"1"	"0"	"6"	"0"	"86"	"17"	"14"	"1"	"1721"	"2"	"218"	"15"	"4"	"0"	"134"	"55"	"644"	"0"	"31"	"0"	"52"	"678"	"475"	"787"	"315"	"7"	"1536"	"0"	"0"	"0"	"0"	"20"	"508"	"0"	"0"	"3"	"78"	"0"	"2"	"3"	"74"	"836"	"188"	"105"	"195"	"438"	"88"	"28"	"451"	"60"	"0"	"6"	"3"	"13"	"720"	"203"	"126"	"125"	"90"	"1"	"3"	"0"	"1"	"7"	"387"	"0"	"2"	"125"	"748"	"49"	"189"	"0"	"844"	"52"	"0"	"79"	"36"	"0"	"1620"	"19"	"133"	"1479"	"4189"	"1"	"268"	"213"	"21"	"157"	"49"	"0"	"0"	"135"	"129"	"172"	"66"	"169"	"4"	"2"	"0"	"56"	"6"	"52"	"0"	"1"	"724"	"0"	"0"	"1002"	"0"	"337"	"330"	"193"	"208"	"335"	"118"	"0"	"0"	"790"	"3"	"605"	"268"	"136"	"310"	"1"	"5"	"446"	"21"	"238"	"13"	"24"	"239"	"2"	"527"	"77"	"282"	"23"	"313"	"3"	"5"	"1"	"2"	"1"	"0"	"0"	"79"	"127"	"150"	"809"	"3025"	"1"	"770"	"1"	"5"	"4"	"5"	"0"	"0"	"234"	"0"	"0"	"10"	"0"	"0"	"0"	"0"	"0"	"0"	"0"	"51"	"98"	"363"	"0"	"0"	"0"	"343"	"43"	"0"	"322"	"433"	"146"	"15"	"112"	"2"	"1"	"1"	"56"	"20"	"110"	"407"	"0"	"458"	"24"	"101"	"35"	"15"	"1"	"12"	"1"	"100"	"35"	"100"	"233"	"118"	"1"	"113"	"159"	"0"	"1"	"0"	"1"	"51"	"21"	"7"	"839"	"211"	"63"	"1"	"198"	"0"	"83"	"1204"	"3"	"0"	"273"	"48"	"493"	"61"	"67"	"47"	"39"	"0"	"30"	"3"	"70"	"0"	"0"	"1"	"12"	"0"	"0"	"0"	"0"	"0"	"0"	"2"	"65"	"316"	"87"	"124"	"1114"	"200"	"2"	"0"	"1"	"0"	"393"	"0"	"2"	"207"	"2747"	"59"	"5"	"4"	"2"	"65"	"54"	"0"	"107"	"0"	"52"	"22"	"158"	"232"	"4"	"1"	"13"	"417"	"164"	"1"	"0"	"398"	"1"	"22"	"20"	"2"	"0"	"11"	"625"	"5"	"16"	"165"	"2164"	"16"	"194"	"22"	"1125"	"420"	"326"	"1"	"69"	"55"	"42"	"64"	"232"	"156"	"3440"	"3"	"0"	"0"	"0"	"14"	"2"	"2"	"2"	"1"	"0"	"2"	"4"	"156"	"208"	"439"	"385"	"2"	"1"	"0"	"1"	"5"	"0"	"124"	"20"	"171"	"79"	"2"	"3"	"1"	"0"	"1007"	"115"	"0"	"502"	"1"	"67"	"0"	"527"	"0"	"1"	"1"	"68"	"437"	"144"	"40"	"264"	"2"	"32"	"810"	"95"	"4"	"1"	"0"	"467"	"42"	"286"	"152"	"678"	"894"	"382"	"97"	"16"	"157"	"5"	"472"	"615"	"219"	"406"	"99"	"56"	"960"	"134"	"136"	"0"	"1"	"33"	"350"	"0"	"41"	"18"	"688"	"302"	"262"	"1083"	"212"	"13"	"0"	"7"	"0"	"0"	"0"	"0"	"0"	"317"	"0"	"111"	"390"	"161"	"57"	"11"	"97"	"867"	"42"	"113"	"155"	"94"	"0"	"29"	"483"	"0"	"427"	"0"	"30"	"269"	"3"	"4"	"58"	"96"	"1"	"856"	"335"	"1"	"4"	"19"	"1407"	"261"	"2"	"2"	"80"	"0"	"88"	"35"	"21"	"652"	"66"	"14"	"5"	"465"	"3"	"84"	"655"	"1183"	"96"	"63"	"184"	"109"	"0"	"11"	"61"	"107"	"1"	"58"	"5"	"4"	"39"	"106"	"262"	"12"	"12"	"36"	"39"	"257"	"52"	"28"	"949"	"61"	"10"	"9"	"43"	"87"	"360"	"167"	"151"	"1"	"3"	"317"	"1"	"3"	"908"	"36"	"16"	"0"	"13"	"15"	"1"	"0"	"3"	"0"	"163"	"4"	"78"	"0"	"34"	"493"	"2"	"105"	"1201"	"2"	"3"	"33"	"430"	"112"	"0"	"6"	"8"	"267"	"120"	"157"	"59"	"6"	"0"	"246"	"1225"	"81"	"456"	"163"	"302"	"137"	"182"	"22"	"339"	"0"	"0"	"0"	"1"	"3"	"54"	"131"	"185"	"240"	"1109"	"466"	"2774"	"3"	"68"	"788"	"65"	"8"	"740"	"2035"	"51"	"465"	"0"	"1192"	"418"	"467"	"967"	"3"	"1"	"906"	"1"	"1396"	"70"	"188"	"2"	"22"	"1"	"0"	"0"	"0"	"0"	"57"	"56"	"0"	"84"	"0"	"2"	"0"	"709"	"27"	"11"	"615"	"17"	"0"	"3"	"1"	"44"	"0"	"0"	"0"	"0"	"0"	"5"	"1"	"203"	"858"	"448"	"618"	"1"	"0"	"290"	"1"	"3"	"12"	"688"	"286"	"0"	"367"	"621"	"70"	"200"	"1"	"0"	"32"	"0"	"2"	"0"	"0"	"5"	"9"	"399"	"425"	"138"	"61"	"44"	"1028"	"60"	"6"	"6"	"381"	"5"	"1"	"72"	"0"	"1"	"206"	"264"	"294"	"217"	"76"	"35"	"26"	"5"	"1208"	"0"	"2"	"0"	"4033"	"100"	"5"	"90"	"56"	"145"	"10"	"6"	"81"	"346"	"73"	"4"	"220"	"282"	"65"	"0"	"0"	"2"	"295"	"5"	"67"	"162"	"128"	"428"	"79"	"24"	"2"	"89"	"828"	"211"	"6"	"2"	"1"	"104"	"147"	"264"	"2"	"0"	"85"	"215"	"253"	"68"	"10"	"0"	"565"	"156"	"3"	"1051"	"2710"	"36"	"36"	"5"	"25"	"152"	"0"	"0"	"180"	"16"	"1"	"23"	"0"	"4"	"6"	"0"	"0"	"47"	"0"	"0"	"0"	"37"	"0"	"1"	"0"	"4"	"0"	"150"	"44"	"22"	"524"	"838"	"8"	"20"	"7"	"33"	"143"	"166"	"35"	"6"	"321"	"173"	"7"	"426"	"383"	"0"	"95"	"0"	"3"	"287"	"0"	"0"	"0"	"391"	"0"	"143"	"34"	"0"	"0"	"36"	"439"	"49"	"0"	"245"	"1253"	"246"	"1253"	"11"	"0"	"0"	"3"	"1"	"3189"	"4"	"0"	"3406"	"345"	"37"	"115"	"15"	"87"	"1897"	"1948"	"668"	"2"	"3"	"29"	"2"	"4"	"0"	"137"	"11"	"1969"	"2"	"79"	"2"	"588"	"223"	"63"	"1671"	"234"	"0"	"0"	"178"	"0"	"1845"	"1151"	"21"	"0"	"199"	"33"	"0"	"0"	"0"	"227"	"6"	"11"	"160"	"30"	"0"	"0"	"440"	"3"	"68"	"0"	"0"	"456"	"1315"	"1226"	"572"	"189"	"84"	"0"	"0"	"0"	"0"	"1"	"0"	"0"	"4"	"20"	"178"	"3"	"93"	"240"	"0"	"32"	"2913"	"0"	"0"	"20"	"311"	"2"	"50"	"0"	"676"	"1939"	"0"	"35"	"52"	"1"	"286"	"102"	"338"	"0"	"1"	"7"	"0"	"114"	"2124"	"63"	"26"	"75"	"38"	"0"	"228"	"6"	"80"	"8"	"248"	"447"	"23"	"10"	"6"	"0"	"0"	"1"	"24"	"45"	"0"	"0"	"0"	"34"	"15"	"2"	"0"	"0"	"0"	"0"	"602"	"8"	"37"	"9"	"9"	"338"	"1"	"50"	"109"	"295"	"879"	"60"	"175"	"631"	"327"	"75"	"111"	"37"	"211"	"8"	"124"	"535"	"7"	"52"	"19"	"64"	"75"	"516"	"228"	"113"	"113"	"76"	"77"	"1"	"25"	"492"	"61"	"196"	"106"	"712"	"10"	"32"	"25"	"110"	"0"	"0"	"0"	"3"	"1"	"81"	"22"	"1"	"2"	"2"	"14"	"352"	"165"	"12"	"0"	"175"	"0"	"244"	"0"	"6"	"33"	"180"	"30"	"111"	"478"	"110"	"3"	"203"	"8"	"0"	"343"	"108"	"2"	"242"	"149"	"223"	"72"	"1"	"34"	"91"	"253"	"476"	"378"	"50"	"125"	"514"	"37"	"44"	"12"	"977"	"112"	"368"	"95"	"22"	"464"	"9"	"332"	"800"	"1006"	"193"	"77"	"0"	"11"	"1"	"2"	"544"	"2"	"12"	"12"	"122"	"65"	"109"	"19"	"68"	"0"	"34"	"650"	"2"	"8"	"3095"	"48"	"13"	"86"	"345"	"213"	"793"	"2"	"119"	"208"	"35"	"792"	"164"	"20"	"14"	"1"	"11"	"82"	"79"	"1308"	"0"	"149"	"2173"	"0"	"6"	"25"	"9"	"0"	"101"	"71"	"376"	"121"	"1472"	"103"	"185"	"120"	"141"	"21"	"9"	"3"	"12"	"57"	"15"	"4"	"129"	"1092"	"301"	"247"	"94"	"631"	"160"	"0"	"736"	"1"	"28"	"539"	"290"	"402"	"33"	"500"	"96"	"33"	"7"	"1"	"301"	"194"	"570"	"37"	"733"	"408"	"542"	"652"	"124"	"417"	"11"	"1"	"142"	"543"	"0"	"0"	"11"	"3"	"20"	"6"	"0"	"0"	"6"	"100"	"378"	"246"	"188"	"70"	"5"	"1072"	"1"	"126"	"220"	"149"	"6"	"1"	"22"	"0"	"784"	"84"	"275"	"0"	"0"	"162"	"13"	"2"	"83"	"24"	"286"	"886"	"122"	"1"	"1"	"455"	"4"	"0"	"0"	"0"	"45"	"2"	"422"	"60"	"0"	"265"	"6"	"9"	"9"	"3"	"13"	"157"	"0"	"0"	"303"	"14"	"51"	"54"	"506"	"199"	"99"	"10"	"105"	"30"	"425"	"13"	"0"	"0"	"0"	"10"	"18"	"2"	"312"	"6"	"0"	"7"	"214"	"63"	"559"	"143"	"342"	"0"	"269"	"221"	"177"	"607"	"920"	"0"	"0"	"0"	"79"	"2"	"6"	"0"	"1"	"0"	"1"	"32"	"58"	"160"	"11"	"104"	"13"	"302"	"128"	"41"	"85"	"28"	"53"	"36"	"10"	"289"	"324"	"254"	"103"	"75"	"8"	"467"	"1668"	"27"	"389"	"0"	"0"	"2"	"31"	"1039"	"258"	"153"	"64"	"0"	"8"	"1"	"2"	"1634"	"359"	"2"	"100"	"407"	"644"	"2"	"268"	"82"	"60"	"268"	"31"	"135"	"0"	"904"	"17"	"487"	"119"	"3"	"16"	"373"	"34"	"3"	"8"	"13"	"30"	"308"	"61"	"77"	"13"	"0"	"2"	"455"	"0"	"651"	"414"	"518"	"149"	"87"	"1"	"222"	"0"	"83"	"780"	"147"	"30"	"70"	"248"	"152"	"219"	"56"	"4"	"0"	"358"	"1"	"0"	"18"	"139"	"78"	"96"	"112"	"153"	"123"	"929"	"562"	"462"	"422"	"201"	"6"	"1"	"1"	"500"	"3"	"472"	"76"	"158"	"27"	"3"	"4"	"1"	"45"	"0"	"8"	"13"	"6"	"19"	"1"	"1"	"19"	"1"	"2"	"0"	"2"	"7"	"86"	"1"	"130"	"6"	"94"	"15"	"0"	"0"	"22"	"210"	"1"	"413"	"329"	"21"	"340"	"208"	"229"	"11"	"50"	"310"	"736"	"164"	"809"	"616"	"278"	"3"	"150"	"935"	"26"	"657"	"191"	"74"	"10"	"86"	"748"	"339"	"188"	"71"	"0"	"1021"	"5390"	"90"	"156"	"0"	"0"	"0"	"21"	"13"	"3026"	"234"	"345"	"27"	"325"	"17"	"93"	"566"	"1"	"40"	"621"	"2138"	"1755"	"3"	"78"	"811"	"2"	"335"	"0"	"137"	"27"	"2"	"0"	"4"	"3"	"0"	"0"	"0"	"0"	"0"	"0"	"0"	"8"	"680"	"90"	"98"	"2"	"13"	"26"	"0"	"369"	"329"	"16"	"0"	"2"	"521"	"2"	"40"	"202"	"282"	"1292"	"0"	"2"	"50"	"5207"	"0"	"28"	"1791"	"493"	"831"	"50"	"35"	"314"	"1620"	"245"	"443"	"3773"	"446"	"416"	"1"	"0"	"0"	"53"	"0"	"14"	"1"	"134"	"130"	"402"	"197"	"331"	"1"	"2"	"1"	"559"	"13"	"629"	"21"	"338"	"14"	"183"	"0"	"2"	"293"	"183"	"131"	"268"	"3"	"25"	"28"	"0"	"0"	"1198"	"112"	"235"	"165"	"70"	"403"	"578"	"42"	"113"	"37"	"602"	"462"	"224"	"31"	"0"	"0"	"16"	"106"	"2"	"909"	"43"	"0"	"7"	"0"	"17"	"0"	"0"	"27"	"367"	"1786"	"1008"	"94"	"323"	"187"	"162"	"95"	"4"	"544"	"29"	"842"	"0"	"443"	"0"	"250"	"0"	"127"	"221"	"54"	"3"	"2265"	"14"	"12"	"0"	"6"	"1692"	"7"	"264"	"36"	"35"	"348"	"647"	"14"	"0"	"2"	"2"	"1"	"0"	"482"	"472"	"167"	"310"	"323"	"1025"	"128"	"62"	"213"	"712"	"299"	"0"	"316"	"195"	"110"	"550"	"36"	"15"	"124"	"2"	"61"	"160"	"988"	"1760"	"438"	"2"	"776"	"559"	"1903"	"116"	"673"	"13"	"618"	"94"	"1209"	"10"	"25"	"89"	"111"	"57"	"41"	"615"	"1652"	"46"	"197"	"113"	"287"	"12"	"0"	"103"	"71"	"0"	"51"	"1"	"0"	"36"	"49"	"17"	"0"	"222"	"4"	"131"	"102"	"235"	"194"	"96"	"4"	"29"	"5"	"0"	"259"	"209"	"660"	"137"	"198"	"89"	"148"	"611"	"13"	"3"	"211"	"0"	"0"	"0"	"0"	"404"	"0"	"2"	"0"	"0"	"0"	"0"	"4"	"30"	"13"	"0"	"141"	"0"	"0"	"0"	"16"	"501"	"1"	"3"	"34"	"86"	"17"	"0"	"147"	"0"	"0"	"30"	"39"	"443"	"2"	"0"	"1022"	"350"	"514"	"21"	"524"	"0"	"70"	"319"	"87"	"9"	"869"	"235"	"1"	"154"	"284"	"50"	"39"	"306"	"4"	"0"	"1"	"1"	"248"	"1"	"2"	"3"	"3"	"4"	"1094"	"33"	"142"	"235"	"11"	"17"	"1"	"58"	"5"	"21"	"2"	"214"	"70"	"0"	"182"	"91"	"0"	"1"	"295"	"613"	"18"	"1"	"9"	"0"	"59"	"8"	"470"	"128"	"1"	"653"	"1"	"298"	"1185"	"549"	"0"	"0"	"0"	"0"	"0"	"0"	"0"	"0"	"0"	"0"	"0"	"0"	"0"	"0"	"0"	"0"	"0"	"1"	"479"	"260"	"742"	"28"	"1130"	"0"	"160"	"650"	"317"	"0"	"10"	"5"	"380"	"394"	"0"	"328"	"47"	"252"	"51"	"0"	"0"	"0"	"0"	"532"	"11"	"104"	"539"	"606"	"152"	"97"	"60"	"101"	"22"	"147"	"0"	"0"	"225"	"345"	"0"	"3031"	"181"	"111"	"138"	"121"	"12"	"1"	"821"	"57"	"155"	"167"	"0"	"0"	"0"	"132"	"166"	"369"	"696"	"40"	"1944"	"768"	"1"	"5"	"134"	"622"	"756"	"702"	"119"	"3"	"0"	"56"	"2"	"568"	"0"	"3"	"13"	"144"	"474"	"880"	"3"	"0"	"1"	"180"	"175"	"72"	"98"	"7"	"564"	"27"	"106"	"13"	"468"	"34"	"610"	"145"	"66"	"197"	"186"	"196"	"170"	"1396"	"22"	"184"	"159"	"80"	"1"	"7"	"1"	"14"	"2"	"20"	"17"	"3"	"348"	"335"	"0"	"0"	"5"	"51"	"48"	"1"	"12"	"780"	"106"	"0"	"1"	"0"	"0"	"0"	"0"	"0"	"0"	"0"	"1118"	"889"	"318"	"294"	"771"	"159"	"27"	"396"	"0"	"52"	"18"	"2"	"16"	"0"	"779"	"0"	"99"	"0"	"288"	"4"	"188"	"1379"	"4"	"19"	"120"	"173"	"1759"	"2254"	"725"	"13"	"11"	"67"	"259"	"0"	"0"	"522"	"169"	"36"	"194"	"1116"	"14"	"14"	"1900"	"18"	"0"	"1"	"419"	"147"	"0"	"51"	"575"	"46"	"5"	"104"	"23"	"14"	"1025"	"39"	"5"	"1"	"6"	"459"	"1440"	"255"	"6"	"247"	"65"	"17"	"0"	"151"	"0"	"520"	"308"	"40"	"4"	"306"	"67"	"18"	"322"	"43"	"11"	"59"	"1"	"1561"	"1"	"785"	"2072"	"81"	"8051"	"541"	"223"	"257"	"344"	"6"	"374"	"264"	"1152"	"41"	"28"	"12"	"86"	"108"	"688"	"193"	"320"	"235"	"251"	"12"	"1"	"149"	"535"	"547"	"840"	"336"	"1788"	"329"	"164"	"0"	"0"	"362"	"630"	"500"	"31"	"136"	"1052"	"1755"	"136"	"4395"	"32"	"465"	"295"	"130"	"1022"	"427"	"4"	"2"	"180"	"467"	"580"	"0"	"0"	"1793"	"372"	"563"	"20"	"474"	"1"	"461"	"546"	"14"	"6"	"754"	"3"	"76"	"17"	"324"	"830"	"8"	"2429"	"928"	"342"	"972"	"1156"	"59"	"1173"	"1103"	"545"	"80"	"0"	"479"	"1"	"334"	"1"	"195"	"21"	"644"	"14"	"7"	"81"	"20"	"719"	"48"	"561"	"2"	"176"	"0"	"3"	"2944"	"62"	"0"	"0"	"2"	"16"	"15"	"1"	"2079"	"154"	"219"	"0"	"0"	"2"	"0"	"0"	"0"	"6"	"1"	"5"	"10"	"1"	"0"	"1"	"0"	"1"	"1"	"907"	"0"	"0"	"75"	"0"	"3"	"0"	"0"	"373"	"732"	"14"	"117"	"0"	"4"	"3"	"0"	"0"	"0"	"0"	"0"	"0"	"157"	"0"	"1"	"4"	"11"	"0"	"76"	"701"	"12045"	"152"	"0"	"420"	"357"	"0"	"1"	"79"	"93"	"10"	"0"	"0"	"0"	"0"	"1035"	"2"	"1"	"100"	"77"	"413"	"0"	"0"	"0"	"0"	"0"	"1111"	"245"	"1"	"762"	"181"	"1"	"35"	"0"	"2"	"821"	"0"	"0"	"0"	"0"	"0"	"0"	"0"	"0"	"0"	"0"	"0"	"0"	"0"	"1178"	"0"	"0"	"0"	"1352"	"0"	"0"	"51"	"15"	"467"	"0"	"1"	"0"	"203"	"4"	"0"	"0"	"4"	"22"	"2"	"641"	"125"	"226"	"11"	"0"	"1"	"0"	"0"	"0"	"0"	"0"	"1"	"0"	"9"	"0"	"9"	"148"	"0"	"0"	"1"	"0"	"0"	"0"	"0"	"0"	"18"	"37"	"32"	"0"	"1"	"0"	"0"	"0"	"0"	"286"	"52"	"18"	"0"	"33"	"190"	"3"	"0"	"0"	"2"	"0"	"0"	"1"	"2"	"0"	"0"	"0"	"0"	"0"	"0"	"0"	"18"	"0"	"0"	"0"	"0"	"0"	"0"	"0"	"1450"	"447"	"28"	"1"	"226"	"18"	"139"	"169"	"3"	"0"	"0"	"3"	"0"	"1305"	"0"	"747"	"0"	"0"	"188"	"20"	"0"	"0"	"0"	"149"	"0"	"0"	"2"	"102"	"35"	"3"	"0"	"2"	"130"	"1"	"66"	"0"	"0"	"32"	"0"	"2310"	"0"	"1"	"0"	"171"	"5489"	"242"	"56"	"38"	"462"	"0"	"104"	"58"	"24"	"12"	"0"	"206"	"2526"	"1093"	"156"	"0"	"3"	"201"	"26"	"238"	"0"	"12"	"0"	"3584"	"37"	"256"	"7"	"33"	"3"	"353"	"17"	"451"	"129"	"64"	"1"	"100"	"706"	"0"	"0"	"0"	"0"	"41"	"0"	"389"	"195"	"3"	"0"	"124"	"337"	"1"	"8"	"0"	"4066"	"0"	"0"	"6"	"0"	"54"	"941"	"10"	"81"	"4153"	"161"	"164"	"123"	"1587"	"37"	"5"	"3"	"5"	"2"	"2002"	"25"	"154"	"2"	"425"	"1491"	"17"	"321"	"15"	"30"	"0"	"169"	"239"	"0"	"461"	"408"	"0"	"2178"	"4641"	"1"	"65"	"1"	"919"	"4"	"664"	"346"	"7"	"2"	"49"	"0"	"42"	"28"	"8"	"2"	"116"	"999"	"0"	"268"	"0"	"1"	"26"	"2"	"0"	"19"	"70"	"846"	"434"	"488"	"96"	"227"	"0"	"2840"	"11"	"0"	"88"	"60"	"0"	"9"	"29"	"37"	"426"	"668"	"16"	"3343"	"313"	"109"	"0"	"5059"	"99"	"152"	"15"	"71"	"79"	"111"	"9"	"0"	"1"	"0"	"0"	"407"	"0"	"436"	"728"	"152"	"881"	"1"	"0"	"0"	"11"	"942"	"17"	"24"	"136"	"1"	"0"	"1"	"425"	"40"	"1"	"137"	"87"	"20"	"45"	"0"	"227"	"276"	"47"	"1"	"1772"	"1"	"7"	"860"	"137"	"0"	"16"	"0"	"0"	"0"	"1303"	"1034"	"0"	"36"	"0"	"4"	"70"	"201"	"137"	"306"	"0"	"0"	"0"	"1"	"10"	"1"	"0"	"15"	"54"	"239"	"0"	"8"	"2"	"2445"	"1"	"1"	"0"	"662"	"0"	"43"	"330"	"15"	"7"	"18"	"574"	"89"	"328"	"43"	"0"	"44"	"5"	"2"	"2"	"76"	"424"	"1"	"590"	"1"	"4"	"26"	"21"	"10"	"901"	"44"	"540"	"117"	"0"	"0"	"298"	"1"	"47"	"561"	"247"	"58"	"0"	"0"	"41"	"0"	"295"	"214"	"5"	"1"	"239"	"6"	"207"	"25"	"15"	"0"	"0"	"4"	"1"	"541"	"0"	"2"	"48"	"480"	"4"	"61"	"3"	"413"	"0"	"0"	"85"	"0"	"0"	"16"	"0"	"5"	"11"	"2"	"0"	"5"	"0"	"0"	"0"	"0"	"0"	"19"	"5"	"0"	"1"	"28"	"1"	"0"	"1"	"19"	"0"	"0"	"0"	"0"	"2"	"0"	"2"	"12"	"34"	"0"	"0"	"0"	"50"	"10"	"0"	"0"	"37"	"0"	"2"	"0"	"0"	"0"	"8"	"0"	"1"	"9"	"0"	"435"	"1"	"1"	"1"	"63"	"0"	"4"	"8572"	"0"	"2246"	"0"	"0"	"11"	"3128"	"7129"	"0"	"110"	"17"	"2"	"0"	"1"	"0"	"0"	"537"	"0"	"18"	"0"	"0"	"33"	"3975"	"0"	"736"	"0"	"110393"	"0"	"1024"	"87"	"391"	"623"	"0"	"266"	"1"	"99"	"239"	"0"	"90"	"6"	"674"	"2"	"113"	"2"	"313"	"267"	"25"	"6"	"207"	"73"	"2291"	"16"	"407"	"425"	"162"	"301"	"942"	"1"	"19"	"1112"	"5"	"1"	"0"	"299"	"5"	"27"	"1"	"30"	"0"	"21"	"16"	"0"	"60"	"176"	"1"	"84"	"512"	"14"	"0"	"1"	"95"	"570"	"8"	"28"	"0"	"2"	"13"	"9"	"3"	"1"	"4"	"16"	"1"	"31"	"19"	"79"	"2"	"0"	"2"	"13"	"1236"	"205"	"215"	"294"	"0"	"8"	"34"	"232"	"4777"	"0"	"985"	"237"	"859"	"55"	"0"	"183"	"0"	"513"	"0"	"165"	"1"	"3"	"0"	"277"	"19"	"0"	"2"	"0"	"8"	"230"	"489"	"0"	"0"	"6"	"0"	"0"	"0"	"0"	"110"	"1"	"0"	"0"	"1"	"0"	"1"	"0"	"1"	"1"	"35"	"1"	"0"	"0"	"3"	"1"	"0"	"0"	"1"	"0"	"213"	"0"	"1"	"20"	"51"	"4"	"4"	"7"	"234"	"1"	"0"	"2"	"0"	"1"	"4"	"0"	"0"	"0"	"0"	"1"	"0"	"1"	"0"	"592"	"1"	"0"	"0"	"1"	"0"	"0"	"0"	"0"	"2"	"8"	"0"	"260"	"4"	"61"	"5"	"51"	"0"	"0"	"1"	"2"	"1"	"0"	"0"	"81"	"3"	"0"	"3"	"5"	"0"	"1"	"0"	"0"	"2"	"0"	"0"	"0"	"0"	"0"	"0"	"0"	"0"	"0"	"2"	"193"	"4"	"2"	"0"	"1"	"0"	"0"	"148"	"11"	"0"	"0"	"8"	"0"	"2"	"0"	"0"	"0"	"0"	"0"	"0"	"0"	"0"	"187"	"0"	"0"	"2"	"0"	"0"	"0"	"5"	"2"	"1"	"0"	"0"	"0"	"0"	"0"	"0"	"25"	"2"	"1"	"1"	"1"	"2"	"0"	"1"	"1"	"0"	"0"	"23"	"4"	"1"	"0"	"0"	"0"	"0"	"36"	"0"	"766"	"2"	"0"	"257"	"0"	"0"	"43"	"2"	"374"	"0"	"0"	"0"	"1"	"0"	"7"	"0"	"34"	"0"	"55"	"17"	"0"	"1"	"42"	"0"	"0"	"1"	"4"	"0"	"87"	"3"	"5"	"80"	"0"	"8"	"0"	"82"	"1"	"0"	"60"	"0"	"0"	"0"	"0"	"14"	"0"	"469"	"18"	"0"	"8"	"15"	"0"	"3"	"2299"	"0"	"0"	"0"	"0"	"8"	"47"	"0"	"7"	"27"	"6"	"0"	"29"	"1"	"0"	"0"	"0"	"10"	"0"	"0"	"0"	"11"	"0"	"0"	"0"	"0"	"45"	"0"	"0"	"0"	"0"	"0"	"1"	"0"	"0"	"0"	"0"	"0"	"0"	"0"	"0"	"0"	"1"	"34"	"0"	"0"	"1"	"4"	"0"	"15"	"30"	"1"	"29"	"0"	"0"	"0"	"0"	"0"	"2"	"3"	"0"	"1"	"1"	"0"	"14"	"5"	"0"	"0"	"0"	"0"	"0"	"1"	"2"	"1181"	"34"	"4"	"0"	"64"	"61"	"31"	"0"	"17"	"0"	"0"	"7"	"743"	"1"	"0"	"61"	"141"	"7"	"14"	"14"	"17"	"14"	"11"	"59"	"37"	"50"	"5"	"1"	"4"	"0"	"7"	"63"	"0"	"86"	"108"	"21"	"9"	"1"	"107"	"28"	"31"	"3"	"5"	"9"	"3"	"54"	"5"	"642"	"13"	"19"	"35"	"91"	"83"	"1287"	"4"	"200"	"58"	"246"	"3271"	"365"	"2"	"1"	"856"	"792"	"701"	"924"	"46"	"117"	"470"	"6"	"21"	"0"	"28"	"0"	"0"	"0"	"2"	"5"	"0"	"2"	"0"	"0"	"0"	"8"	"0"	"0"	"0"	"5"	"6"	"0"	"0"	"707"	"2"	"0"	"3"	"1"	"10"	"149"	"3"	"0"	"0"	"1"	"0"	"1"	"0"	"0"	"0"	"0"	"0"	"0"	"0"	"0"	"5"	"0"	"0"	"0"	"53"	"2"	"2"	"2"	"0"	"0"	"0"	"18"	"0"	"25"	"184"	"0"	"0"	"0"	"19"	"0"	"283"	"0"	"0"	"0"	"0"	"0"	"0"	"0"	"0"	"1"	"0"	"4"	"0"	"0"	"0"	"0"	"0"	"0"	"0"	"1"	"0"	"0"	"1"	"0"	"0"	"0"	"0"	"0"	"0"	"0"	"0"	"1"	"2"	"0"	"0"	"2"	"1"	"0"	"0"	"0"	"0"	"0"	"0"	"0"	"0"	"0"	"1"	"0"	"0"	"0"	"0"	"0"	"0"	"0"	"0"	"0"	"0"	"0"	"0"	"454"	"123"	"648"	"0"	"946"	"92"	"1043"	"10"	"0"	"434"	"378"	"0"	"377"	"1143"	"695"	"797"	"664"	"174"	"661"	"270"	"5"	"41"	"3"	"274"	"97"	"665"	"87"	"414"	"26"	"435"	"460"	"114"	"121"	"42"	"22"	"57"	"51"	"778"	"3101"	"0"	"0"	"0"	"1696"	"0"	"3"	"2"	"20"	"159"	"0"	"0"	"1"	"381"	"623"	"259"	"175"	"0"	"16"	"0"	"6"	"3"	"1"	"0"	"6"	"9"	"4"	"6"	"0"	"2"	"0"	"6"	"0"	"84"	"89"	"604"	"56"	"213"	"132"	"7"	"228"	"11"	"1339"	"2114"	"701"	"112"	"0"	"725"	"359"	"192"	"26"	"877"	"814"	"135"	"1399"	"435"	"103"	"212"	"59"	"48"	"40"	"496"	"7"	"312"	"83"	"459"	"140"	"403"	"44"	"2207"	"2341"	"2"	"256"	"98"	"325"	"14"	"8"	"1"	"0"	"2682"	"71"	"187"	"3035"	"8"	"21"	"2132"	"108"	"825"	"114"	"1934"	"4"	"422"	"241"	"68"	"0"	"535"	"0"	"342"	"698"	"3055"	"1388"	"119"	"130"	"61"	"1502"	"628"	"814"	"199"	"788"	"907"	"286"	"0"	"136"	"178"	"0"	"1"	"1095"	"0"	"1"	"0"	"0"	"197"	"0"	"2"	"2"	"1"	"0"	"60"	"501"	"4"	"0"	"2"	"630"	"3"	"11"	"3"	"3"	"4187"	"1039"	"0"	"82"	"58"	"1011"	"51"	"389"	"0"	"713"	"15"	"19"	"9"	"0"	"4"	"55"	"214"	"56"	"109"	"13"	"688"	"681"	"0"	"566"	"23"	"14"	"0"	"1"	"24"	"3"	"179"	"0"	"115"	"7"	"247"	"4"	"1024"	"460"	"72"	"26"	"1171"	"54"	"2197"	"147"	"0"	"5"	"5"	"1"	"0"	"0"	"0"	"0"	"0"	"0"	"1"	"1"	"0"	"0"	"0"	"0"	"126"	"27"	"47"	"1711"	"8"	"950"	"0"	"25"	"94"	"229"	"26"	"0"	"75"	"3"	"247"	"455"	"6"	"0"	"1"	"6"	"401"	"16"	"1"	"134"	"7"	"6"	"15"	"611"	"44"	"10"	"130"	"482"	"101"	"320"	"267"	"24"	"105"	"110"	"2903"	"2"	"627"	"7"	"0"	"1"	"1"	"0"	"68"	"30"	"10"	"0"	"55"	"0"	"0"	"6"	"134"	"26"	"93"	"0"	"2"	"922"	"743"	"218"	"0"	"0"	"3"	"18"	"4"	"145"	"2098"	"76"	"391"	"1304"	"2506"	"432"	"5"	"22"	"0"	"28"	"10"	"123"	"16"	"409"	"0"	"15"	"207"	"0"	"0"	"0"	"0"	"0"	"0"	"0"	"0"	"0"	"0"	"0"	"0"	"0"	"0"	"0"	"0"	"0"	"0"	"0"	"0"	"0"	"0"	"713"	"42"	"3"	"83"	"0"	"11"	"0"	"153"	"0"	"117"	"10"	"97"	"2280"	"322"	"0"	"0"	"1"	"4"	"1"	"0"	"0"	"0"	"0"	"0"	"0"	"0"	"0"	"0"	"0"	"0"	"1"	"1"	"0"	"8"	"0"	"0"	"3"	"1"	"0"	"1"	"12"	"17"	"798"	"559"	"67"	"676"	"190"	"1"	"0"	"2"	"16"	"107"	"0"	"891"	"1"	"3"	"899"	"23"	"72"	"16"	"1"	"70"	"0"	"740"	"0"	"2"	"673"	"0"	"0"	"0"	"471"	"6"	"47"	"0"	"0"	"21"	"336"	"1451"	"48"	"108"	"2"	"12"	"1"	"12"	"0"	"0"	"0"	"221"	"2"	"163"	"582"	"1560"	"478"	"184"	"10"	"0"	"0"	"0"	"0"	"40"	"6"	"236"	"58"	"21"	"310"	"75"	"0"	"0"	"0"	"1"	"0"	"176"	"117"	"214"	"217"	"201"	"170"	"34"	"759"	"476"	"423"	"88"	"58"	"48"	"47"	"2"	"0"	"1"	"2"	"1"	"33"	"252"	"2"	"0"	"67"	"4467"	"1046"	"20"	"3267"	"1131"	"278"	"502"	"28"	"153"	"331"	"33"	"71"	"248"	"36"	"52"	"55"	"67"	"89"	"0"	"0"	"0"	"0"	"0"	"0"	"2"	"22"	"9"	"2031"	"153"	"825"	"1024"	"49"	"368"	"25"	"161"	"240"	"581"	"1"	"836"	"471"	"670"	"82"	"176"	"1"	"0"	"0"	"1157"	"9"	"204"	"286"	"321"	"477"	"546"	"920"	"5"	"1"	"0"	"351"	"0"	"2"	"891"	"95"	"46"	"16"	"108"	"39"	"0"	"3"	"0"	"1"	"3"	"0"	"0"	"207"	"219"	"62"	"57"	"6"	"3"	"3"	"5"	"426"	"75"	"26"	"129"	"694"	"354"	"1049"	"287"	"651"	"484"	"1"	"171"	"466"	"275"	"39"	"53"	"0"	"485"	"4"	"621"	"307"	"539"	"90"	"1063"	"691"	"753"	"30"	"271"	"411"	"0"	"0"	"2"	"1"	"0"	"0"	"0"	"6"	"4"	"0"	"0"	"0"	"5"	"76"	"204"	"1052"	"1"	"372"	"85"	"645"	"0"	"715"	"788"	"0"	"0"	"2"	"479"	"13"	"1"	"212"	"86"	"807"	"876"	"245"	"2"	"1"	"0"	"0"	"0"	"294"	"735"	"378"	"380"	"247"	"0"	"2"	"0"	"0"	"0"	"1"	"0"	"23"	"21"	"0"	"0"	"0"	"549"	"0"	"4"	"333"	"1"	"380"	"0"	"149"	"35"	"221"	"359"	"534"	"875"	"515"	"583"	"47"	"474"	"390"	"4"	"135"	"25"	"376"	"297"	"0"	"0"	"0"	"1036"	"0"	"789"	"932"	"296"	"0"	"0"	"0"	"14"	"0"	"1"	"20"	"5023"	"3082"	"4078"	"2766"	"5800"	"2108"	"596"	"116"	"8"	"3"	"1"	"239"	"70"	"3120"	"3650"	"0"	"174"	"1"	"0"	"0"	"16"	"0"	"0"	"0"	"0"	"1"	"1"	"360"	"575"	"14"	"23"	"736"	"45"	"205"	"9"	"0"	"0"	"0"	"364"	"0"	"0"	"0"	"85"	"1"	"0"	"0"	"2"	"2615"	"92"	"282"	"3"	"627"	"645"	"190"	"231"	"220"	"165"	"129"	"1320"	"164"	"1465"	"9"	"150"	"8"	"477"	"0"	"16"	"2"	"0"	"0"	"175"	"1197"	"1"	"0"	"3"	"1"	"1310"	"603"	"0"	"0"	"0"	"0"	"1"	"2"	"2684"	"0"	"0"	"15"	"0"	"212"	"0"	"548"	"0"	"0"	"1"	"457"	"0"	"0"	"673"	"5"	"303"	"315"	"69"	"3399"	"0"	"0"	"0"	"66"	"8"	"13"	"591"	"0"	"211"	"1049"	"251"	"0"	"3"	"2188"	"989"	"17"	"38"	"41"	"177"	"378"	"686"	"400"	"2268"	"450"	"86"	"75"	"0"	"0"	"0"	"0"	"154"	"0"	"0"	"1"	"31"	"0"	"0"	"3"	"12"	"9"	"0"	"0"	"33"	"0"	"1"	"0"	"0"	"12"	"2"	"0"	"2"	"0"	"0"	"0"	"0"	"7"	"2"	"0"	"0"	"0"	"7"	"0"	"39"	"646"	"2"	"0"	"1"	"0"	"3"	"1"	"425"	"0"	"0"	"1"	"2"	"13"	"3998"	"2"	"9"	"984"	"272"	"150"	"486"	"3"	"528"	"614"	"580"	"467"	"5"	"0"	"0"	"0"	"0"	"0"	"17"	"0"	"2"	"1"	"535"	"0"	"122"	"455"	"666"	"2"	"1"	"0"	"24"	"0"	"0"	"0"	"20"	"0"	"2"	"1"	"0"	"0"	"0"	"0"	"0"	"10"	"159"	"1401"	"110"	"83"	"11"	"0"	"0"	"0"	"0"	"0"	"57"	"123"	"0"	"1"	"1"	"515"	"140"	"0"	"933"	"322"	"0"	"2"	"965"	"0"	"464"	"560"	"1742"	"24"	"1275"	"0"	"0"	"0"	"0"	"0"	"0"	"0"	"0"	"81"	"5"	"12"	"15"	"1"	"5"	"0"	"0"	"0"	"0"	"0"	"1160"	"168"	"94"	"2"	"0"	"0"	"0"	"2"	"0"	"0"	"6"	"0"	"18"	"3"	"2"	"0"	"2"	"1402"	"11"	"0"	"1821"	"1"	"1"	"0"	"0"	"95"	"0"	"0"	"3"	"5"	"152"	"0"	"0"	"0"	"0"	"161"	"0"	"0"	"0"	"0"	"0"	"1408"	"0"	"294"	"380"	"13"	"0"	"3"	"8"	"32"	"3"	"19"	"478"	"1045"	"0"	"0"	"2"	"0"	"5"	"0"	"3"	"0"	"0"	"0"	"2"	"355"	"246"	"393"	"15"	"9"	"0"	"0"	"42"	"718"	"47"	"628"	"958"	"1173"	"6134"	"1315"	"818"	"1254"	"349"	"3"	"2831"	"1193"	"0"	"1"	"0"	"0"	"1"	"0"	"80"	"0"	"5"	"0"	"0"	"0"	"0"	"0"	"0"	"2"	"1"	"1"	"0"	"1"	"0"	"0"	"23"	"0"	"2"	"6"	"0"	"0"	"5"	"0"	"0"	"0"	"1"	"1"	"0"	"1"	"2"	"156"	"5"	"42"	"77"	"276"	"1538"	"0"	"0"	"0"	"1"	"0"	"0"	"0"	"0"	"2"	"0"	"0"	"0"	"9"	"12"	"0"	"0"	"0"	"0"	"0"	"0"	"1"	"25"	"0"	"0"	"0"	"2"	"21"	"6"	"8"	"0"	"1"	"0"	"148"	"0"	"0"	"7"	"0"	"2"	"544"	"132"	"833"	"0"	"1"	"15"	"0"	"1"	"0"	"0"	"0"	"0"	"0"	"0"	"0"	"2"	"0"	"1355"	"107"	"1"	"0"	"0"	"1"	"1"	"0"	"0"	"0"	"20"	"0"	"1"	"0"	"0"	"0"	"10"	"0"	"0"	"0"	"0"	"0"	"0"	"3"	"0"	"0"	"386"	"3801"	"13"	"14"	"0"	"0"	"0"	"0"	"1"	"44"	"1"	"28"	"7"	"0"	"1"	"1"	"1"	"0"	"1"	"0"	"0"	"1"	"17"	"107"	"2"	"40"	"1"	"670"	"0"	"0"	"2"	"14"	"0"	"8"	"0"	"0"	"1"	"0"	"0"	"0"	"1"	"1"	"1"	"0"	"1"	"0"	"1619"	"763"	"1440"	"1"	"583"	"89"	"688"	"1"	"1"	"18"	"1"	"9"	"1121"	"0"	"17"	"34"	"144"	"191"	"1793"	"668"	"710"	"205"	"99"	"0"	"0"	"0"	"0"	"0"	"0"	"0"	"24"	"124"	"1661"	"128"	"0"	"23"	"25"	"348"	"258"	"3"	"61"	"91"	"0"	"0"	"0"	"1"	"0"	"0"	"42"	"66"	"153"	"142"	"1"	"272"	"1324"	"0"	"0"	"29"	"0"	"33"	"0"	"0"	"0"	"1"	"0"	"0"	"0"	"0"	"0"	"0"	"0"	"0"	"0"	"0"	"9"	"0"	"1"	"0"	"0"	"0"	"1"	"0"	"1012"	"323"	"2413"	"44"	"10"	"319"	"1"	"0"	"1"	"5"	"0"	"0"	"0"	"0"	"0"	"0"	"1"	"669"	"411"	"1"	"557"	"1"	"158"	"14"	"0"	"82"	"524"	"387"	"0"	"11"	"193"	"472"	"151"	"1"	"1"	"704"	"68"	"240"	"170"	"161"	"67"	"86"	"11"	"168"	"0"	"0"	"2419"	"170"	"19"	"190"	"2"	"43"	"355"	"7"	"0"	"0"	"0"	"1"	"0"	"0"	"1"	"5410"	"3"	"1"	"0"	"0"	"0"	"0"	"2"	"4"	"2815"	"0"	"3"	"49"	"134"	"162"	"80"	"471"	"154"	"65"	"241"	"9288"	"144"	"0"	"0"	"37"	"50"	"1"	"10"	"2"	"3"	"1732"	"14"	"134"	"141"	"80"	"4"	"217"	"134"	"86"	"601"	"0"	"36"	"0"	"0"	"0"	"0"	"0"	"0"	"0"	"1"	"6"	"0"	"0"	"0"	"0"	"0"	"205"	"599"	"0"	"114"	"84"	"230"	"0"	"54"	"0"	"237"	"6108"	"68"	"898"	"4"	"0"	"1"	"0"	"0"	"5"	"0"	"4"	"273"	"2"	"533"	"132"	"12"	"506"	"20"	"0"	"0"	"1"	"1"	"0"	"2"	"119"	"152"	"262"	"8"	"497"	"403"	"262"	"69"	"2"	"0"	"0"	"0"	"5"	"0"	"26"	"5"	"0"	"1"	"0"	"0"	"0"	"2"	"2"	"116"	"587"	"189"	"0"	"117"	"12"	"853"	"1"	"1609"	"8"	"47"	"51"	"720"	"739"	"0"	"0"	"0"	"124"	"713"	"1"	"116"	"281"	"506"	"110"	"124"	"0"	"15"	"129"	"530"	"413"	"3"	"0"	"170"	"154"	"1"	"4"	"128"	"7"	"506"	"37"	"150"	"410"	"48"	"79"	"4"	"307"	"58"	"178"	"0"	"179"	"4"	"414"	"72"	"273"	"169"	"94"	"2"	"5"	"1"	"61"	"459"	"81"	"642"	"642"	"55"	"1"	"3068"	"254"	"391"	"848"	"23"	"27"	"1335"	"103"	"410"	"9"	"53"	"78"	"1"	"215"	"356"	"62"	"1"	"55"	"87"	"18"	"190"	"2"	"161"	"122"	"234"	"0"	"159"	"814"	"456"	"3"	"265"	"519"	"251"	"116"	"222"	"0"	"5"	"181"	"739"	"0"	"0"	"1"	"572"	"2"	"77"	"79"	"302"	"42"	"10"	"78"	"588"	"13"	"0"	"12"	"233"	"120"	"222"	"10"	"0"	"0"	"10"	"63"	"411"	"411"	"5"	"781"	"1"	"4"	"1"	"0"	"9"	"1"	"0"	"250"	"113"	"0"	"56"	"561"	"224"	"228"	"93"	"1"	"200"	"1"	"102"	"127"	"0"	"0"	"75"	"171"	"186"	"61"	"251"	"0"	"0"	"35"	"13"	"6"	"150"	"676"	"3"	"350"	"898"	"0"	"961"	"0"	"0"	"0"	"0"	"1"	"0"	"1"	"9"	"14"	"381"	"0"	"1"	"200"	"61"	"113"	"2"	"10"	"0"	"520"	"57"	"14"	"146"	"48"	"58"	"168"	"73"	"14"	"12"	"870"	"137"	"17"	"71"	"10"	"64"	"3"	"12"	"188"	"220"	"0"	"130"	"172"	"60"	"0"	"635"	"428"	"72"	"4"	"36"	"0"	"0"	"0"	"4"	"1"	"0"	"0"	"102"	"29"	"15"	"72"	"1"	"0"	"0"	"1089"	"34"	"108"	"4"	"312"	"256"	"150"	"27"	"584"	"0"	"352"	"15"	"83"	"133"	"36"	"32"	"4"	"1049"	"3"	"2327"	"741"	"3179"	"20"	"97"	"362"	"131"	"1393"	"36"	"1"	"3"	"1"	"2"	"273"	"31"	"745"	"0"	"606"	"173"	"139"	"79"	"174"	"13"	"7"	"17"	"65"	"1541"	"2"	"1"	"48"	"49"	"2"	"127"	"378"	"28"	"0"	"0"	"403"	"1"	"3"	"162"	"9"	"1787"	"0"	"0"	"861"	"11"	"66"	"45"	"402"	"1"	"0"	"97"	"29"	"58"	"32"	"0"	"37"	"143"	"254"	"45"	"72"	"4"	"178"	"23"	"22"	"181"	"75"	"497"	"0"	"141"	"425"	"115"	"2"	"10"	"1"	"77"	"4"	"517"	"2"	"2"	"4"	"156"	"0"	"53"	"890"	"186"	"392"	"4210"	"173"	"170"	"1"	"0"	"0"	"5"	"0"	"0"	"0"	"0"	"0"	"0"	"1"	"0"	"0"	"46"	"18"	"3"	"2"	"0"	"0"	"1"	"1"	"0"	"0"	"0"	"0"	"1"	"0"	"0"	"76"	"5"	"1"	"0"	"0"	"4"	"2"	"0"	"0"	"1"	"0"	"4"	"0"	"16"	"0"	"4"	"0"	"1"	"0"	"2"	"0"	"0"	"0"	"0"	"0"	"0"	"0"	"0"	"1"	"0"	"0"	"0"	"1"	"1395"	"6"	"0"	"0"	"0"	"0"	"0"	"0"	"0"	"0"	"1"	"13"	"0"	"0"	"52"	"0"	"119"	"6"	"0"	"1"	"4"	"0"	"0"	"0"	"1"	"2"	"0"	"6"	"0"	"491"	"3835"	"0"	"0"	"3"	"2346"	"831"	"423"	"303"	"217"	"382"	"262"	"38"	"45"	"2"	"1"	"1"	"0"	"0"	"0"	"4"	"0"	"0"	"5"	"8"	"0"	"0"	"0"	"1"	"0"	"0"	"6"	"2"	"0"	"0"	"0"	"0"	"0"	"0"	"0"	"1"	"0"	"1"	"77"	"15"	"0"	"3"	"2"	"0"	"1"	"283"	"173"	"76"	"601"	"0"	"0"	"0"	"22"	"735"	"0"	"0"	"0"	"0"	"72"	"2"	"18"	"9"	"0"	"103"	"1"	"1"	"65"	"0"	"0"	"0"	"1"	"1"	"56"	"0"	"0"	"0"	"33"	"1330"	"2"	"254"	"0"	"0"	"14"	"202"	"1"	"1"	"18"	"90"	"589"	"0"	"0"	"0"	"0"	"0"	"0"	"0"	"21"	"1"	"0"	"0"	"2"	"1"	"122"	"587"	"155"	"35"	"0"	"0"	"0"	"0"	"0"	"0"	"0"	"74"	"0"	"310"	"287"	"963"	"113"	"719"	"19"	"8"	"391"	"0"	"0"	"24"	"179"	"22"	"336"	"627"	"260"	"1"	"0"	"2"	"1469"	"1"	"0"	"1296"	"36"	"267"	"12"	"510"	"0"	"8"	"317"	"7"	"3"	"76"	"454"	"0"	"121"	"0"	"0"	"1"	"1"	"8"	"123"	"113"	"354"	"1"	"0"	"0"	"0"	"0"	"0"	"1"	"0"	"0"	"0"	"1"	"972"	"0"	"11"	"10"	"64"	"456"	"4"	"20"	"186"	"146"	"36"	"0"	"399"	"85"	"442"	"0"	"1"	"2"	"0"	"0"	"0"	"0"	"2"	"0"	"0"	"1"	"0"	"2"	"1"	"0"	"0"	"0"	"0"	"2"	"3"	"0"	"0"	"1307"	"0"	"0"	"0"	"0"	"1"	"0"	"0"	"0"	"0"	"1"	"1"	"0"	"0"	"0"	"0"	"0"	"0"	"0"	"0"	"0"	"0"	"0"	"0"	"0"	"1"	"95"	"18"	"128"	"182"	"0"	"0"	"0"	"0"	"2"	"1"	"1"	"1"	"0"	"0"	"1"	"0"	"2"	"0"	"0"	"0"	"0"	"0"	"1"	"13"	"0"	"0"	"20"	"12"	"0"	"0"	"0"	"0"	"3"	"466"	"0"	"2"	"0"	"0"	"0"	"0"	"1"	"0"	"0"	"0"	"0"	"0"	"0"	"0"	"3"	"0"	"1"	"0"	"0"	"0"	"1"	"0"	"0"	"0"	"1157"	"388"	"515"	"1093"	"3269"	"252"	"1723"	"0"	"1"	"20"	"37"	"21"	"0"	"0"	"2"	"0"	"3"	"7"	"0"	"0"	"1"	"0"	"0"	"0"	"0"	"0"	"1"	"0"	"2"	"40"	"1"	"0"	"1"	"0"	"2"	"1"	"0"	"0"	"0"	"1"	"5"	"16"	"469"	"737"	"73"	"1"	"0"	"0"	"0"	"4"	"0"	"0"	"0"	"1"	"0"	"0"	"238"	"91"	"0"	"0"	"0"	"2"	"0"	"0"	"40"	"329"	"1"	"3"	"1"	"76"	"0"	"2"	"15"	"0"	"6"	"0"	"206"	"1232"	"346"	"1827"	"0"	"0"	"5"	"0"	"0"	"12"	"6"	"14"	"0"	"0"	"354"	"1"	"0"	"1"	"285"	"0"	"0"	"0"	"0"	"0"	"0"	"0"	"4"	"0"	"0"	"0"	"0"	"0"	"0"	"0"	"1"	"44"	"79"	"0"	"138"	"1"	"107"	"40"	"7"	"2"	"6"	"693"	"2"	"3"	"2"	"1"	"2"	"0"	"0"	"10"	"0"	"33"	"301"	"1"	"0"	"1"	"0"	"45"	"3"	"1"	"0"	"0"	"0"	"9"	"0"	"0"	"0"	"0"	"2"	"0"	"1"	"0"	"0"	"1"	"2"	"0"	"0"	"0"	"0"	"0"	"0"	"567"	"878"	"2"	"1"	"0"	"1"	"1"	"0"	"0"	"0"	"0"	"0"	"2"	"0"	"0"	"0"	"0"	"0"	"0"	"0"	"0"	"0"	"0"	"1"	"1"	"0"	"0"	"1"	"0"	"0"	"0"	"0"	"0"	"360"	"476"	"0"	"1"	"0"	"0"	"0"	"7"	"1"	"0"	"0"	"0"	"18"	"48"	"0"	"6"	"0"	"0"	"0"	"1327"	"1"	"1"	"1"	"20"	"0"	"0"	"0"	"0"	"0"	"0"	"1"	"1"	"0"	"196"	"0"	"2"	"0"	"1"	"1"	"510"	"0"	"0"	"558"	"353"	"158"	"69"	"0"	"1"	"0"	"0"	"2"	"1"	"0"	"0"	"57"	"0"	"0"	"0"	"1"	"2"	"0"	"0"	"0"	"0"	"14"	"625"	"0"	"1"	"17"	"2"	"2"	"0"	"35"	"0"	"0"	"289"	"0"	"1"	"68"	"1"	"0"	"0"	"12"	"0"	"0"	"3"	"1"	"0"	"0"	"0"	"0"	"1"	"0"	"1"	"0"	"0"	"0"	"0"	"0"	"0"	"1"	"0"	"1"	"0"	"0"	"0"	"0"	"171"	"3"	"1"	"3"	"0"	"0"	"0"	"0"	"0"	"1"	"0"	"0"	"202"	"233"	"0"	"2"	"0"	"0"	"0"	"133"	"0"	"0"	"431"	"0"	"0"	"0"	"0"	"0"	"0"	"0"	"0"	"10"	"0"	"2"	"7"	"0"	"0"	"0"	"0"	"0"	"0"	"0"	"0"	"1"	"0"	"0"	"0"	"0"	"0"	"0"	"0"	"234"	"0"	"69"	"130"	"51"	"9"	"41"	"13"	"3"	"0"	"118"	"80"	"591"	"380"	"104"	"480"	"0"	"0"	"0"	"0"	"0"	"0"	"0"	"4"	"0"	"2"	"0"	"0"	"2"	"0"	"0"	"0"	"101"	"7"	"38"	"0"	"0"	"4"	"3"	"0"	"0"	"1"	"1"	"85"	"88"	"0"	"65"	"8076"	"221"	"0"	"0"	"1"	"1"	"0"	"0"	"0"	"0"	"1"	"0"	"1"	"0"	"2"	"2"	"0"	"0"	"3"	"0"	"3"	"0"	"0"	"0"	"2"	"2"	"0"	"0"	"3"	"0"	"0"	"0"	"0"	"24"	"184"	"1"	"0"	"0"	"0"	"0"	"0"	"1"	"0"	"0"	"0"	"0"	"0"	"1"	"1"	"0"	"0"	"2"	"5"	"0"	"0"	"0"	"48"	"0"	"9"	"0"	"2"	"9"	"0"	"0"	"0"	"0"	"0"	"0"	"0"	"0"	"0"	"0"	"1008"	"1"	"0"	"0"	"0"	"2"	"0"	"0"	"3"	"0"	"0"	"0"	"0"	"8"	"0"	"179"	"2"	"0"	"0"	"0"	"287"	"0"	"1"	"0"	"0"	"0"	"13"	"0"	"0"	"2"	"239"	"2994"	"0"	"3"	"0"	"0"	"0"	"1"	"4"	"2"	"0"	"0"	"0"	"0"	"1"	"2"	"0"	"2"	"2"	"0"	"0"	"0"	"1"	"0"	"0"	"0"	"0"	"1"	"334"	"1821"	"1"	"3"	"0"	"0"	"0"	"0"	"1"	"0"	"0"	"0"	"0"	"0"	"0"	"63"	"0"	"0"	"0"	"0"	"29"	"0"	"26"	"217"	"307"	"1"	"0"	"0"	"0"	"0"	"0"	"0"	"0"	"111"	"3"	"2"	"450"	"0"	"0"	"3"	"3"	"3"	"0"	"3"	"2"	"0"	"0"	"0"	"0"	"0"	"0"	"0"	"0"	"0"	"0"	"0"	"0"	"0"	"0"	"0"	"0"	"0"	"0"	"0"	"0"	"1"	"1"	"0"	"0"	"0"	"0"	"1"	"0"	"4"	"0"	"0"	"0"	"0"	"1"	"0"	"0"	"0"	"0"	"0"	"0"	"0"	"0"	"0"	"2"	"4"	"0"	"0"	"0"	"0"	"0"	"0"	"0"	"0"	"0"	"0"	"0"	"0"	"0"	"0"	"0"	"0"	"0"	"0"	"0"	"0"	"0"	"0"	"0"	"0"	"0"	"0"	"1"	"1"	"1"	"0"	"0"	"0"	"0"	"3"	"0"	"0"	"0"	"0"	"0"	"1"	"115"	"0"	"0"	"0"	"0"	"2"	"0"	"0"	"0"	"0"	"0"	"0"	"0"	"0"	"0"	"0"	"0"	"0"	"0"	"0"	"0"	"1"	"0"	"0"	"0"	"0"	"3"	"0"	"0"	"0"	"1"	"2"	"0"	"0"	"2"	"0"	"0"	"0"	"0"	"0"	"0"	"231"	"928"	"327"	"0"	"0"	"0"	"0"	"0"	"0"	"0"	"3"	"0"	"0"	"0"	"0"	"0"	"1"	"0"	"0"	"0"	"0"	"0"	"0"	"0"	"0"	"0"	"0"	"0"	"7"	"1"	"0"	"0"	"0"	"0"	"0"	"1"	"0"	"0"	"0"	"0"	"0"	"0"	"0"	"1"	"0"	"0"	"0"	"0"	"0"	"0"	"0"	"0"	"0"	"0"	"0"	"0"	"0"	"0"	"0"	"0"	"0"	"1"	"0"	"0"	"1"	"0"	"0"	"0"	"0"	"0"	"0"	"1"	"0"	"1"	"0"	"0"	"1"	"0"	"0"	"0"	"1"	"0"	"0"	"0"	"0"	"0"	"1"	"0"	"5"	"0"	"0"	"2"	"0"	"1"	"0"	"0"	"0"	"0"	"0"	"0"	"0"	"0"	"0"	"0"	"0"	"0"	"0"	"0"	"0"	"0"	"0"	"0"	"1"	"0"	"1"	"0"	"0"	"2"	"0"	"0"	"0"	"0"	"0"	"0"	"0"	"0"	"0"	"0"	"0"	"0"	"1"	"0"	"0"	"0"	"0"	"0"	"0"	"0"	"0"	"0"	"0"	"0"	"0"	"4"	"0"	"0"	"765"	"1"	"0"	"0"	"0"	"0"	"0"	"0"	"0"	"0"	"0"	"0"	"0"	"0"	"0"	"0"	"0"	"0"	"0"	"0"	"0"	"0"	"32"	"0"	"0"	"3"	"0"	"0"	"0"	"0"	"2"	"298"	"0"	"6"	"1"	"3"	"1"	"0"	"0"	"0"	"0"	"0"	"0"	"3"	"422"	"879"	"0"	"0"	"0"	"1"	"0"	"0"	"1059"	"0"	"976"	"0"	"0"	"0"	"0"	"62"	"0"	"0"	"0"	"0"	"2"	"1082"	"1"	"0"	"0"	"0"	"0"	"0"	"0"	"0"	"0"	"0"	"0"	"0"	"0"	"0"	"0"	"0"	"0"	"0"	"0"	"0"	"1"	"0"	"5"	"0"	"0"	"0"	"4"	"0"	"0"	"1"	"0"	"2"	"0"	"762"	"1006"	"0"	"0"	"0"	"0"	"0"	"0"	"0"	"0"	"1"	"0"	"422"	"350"	"0"	"0"	"0"	"0"	"6"	"26"	"1"	"3"	"2"	"8"	"1356"	"0"	"489"	"0"	"1"	"1"	"124"	"1"	"0"	"7"	"0"	"0"	"0"	"0"	"0"	"0"	"0"	"1"	"1"	"0"	"0"	"0"	"0"	"0"	"0"	"0"	"0"	"0"	"0"	"0"	"0"	"0"	"0"	"0"	"0"	"0"	"0"	"3"	"4"	"0"	"0"	"0"	"0"	"3"	"0"	"1"	"151"	"1"	"0"	"4"	"1"	"0"	"0"	"0"	"1"	"0"	"0"	"0"	"1"	"0"	"18"	"0"	"0"	"1"	"1"	"0"	"0"	"4"	"0"	"0"	"0"	"0"	"0"	"0"	"0"	"21"	"0"	"0"	"0"	"0"	"0"	"0"	"0"	"0"	"0"	"0"	"1"	"0"	"0"	"0"	"0"	"0"	"1"	"0"	"0"	"0"	"0"	"0"	"0"	"0"	"1"	"0"	"0"	"0"	"1"	"0"	"4"	"0"	"0"	"0"	"0"	"0"	"0"	"241"	"1"	"0"	"0"	"0"	"0"	"0"	"10"	"287"	"360"	"0"	"0"	"0"	"0"	"0"	"8"	"0"	"1"	"4"	"0"	"0"	"0"	"10"	"0"	"4"	"0"	"5"	"0"	"0"	"1"	"0"	"1"	"0"	"12"	"128"	"0"	"0"	"0"	"0"	"16"	"0"	"4"	"0"	"0"	"0"	"1"	"0"	"0"	"0"	"0"	"0"	"235"	"1"	"16"	"140"	"0"	"0"	"0"	"0"	"0"	"0"	"0"	"0"	"0"	"1"	"0"	"0"	"0"	"0"	"6"	"0"	"0"	"0"	"0"	"0"	"0"	"1"	"0"	"1"	"1"	"258"	"2652"	"1579"	"0"	"0"	"22"	"0"	"0"	"23"	"108"	"0"	"522"	"135"	"2"	"3"	"2"	"0"	"0"	"0"	"0"	"162"	"0"	"0"	"233"	"32"	"396"	"11"	"0"	"337"	"0"	"2242"	"3"	"5"	"185"	"280"	"0"	"230"	"1113"	"0"	"0"	"0"	"0"	"153"	"5699"	"0"	"0"	"1"	"0"	"32"	"1016"	"533"	"0"	"0"	"0"	"57"	"1011"	"406"	"231"	"0"	"0"	"0"	"0"	"0"	"2"	"0"	"1"	"0"	"0"	"0"	"0"	"11"	"15077"	"0"	"1"	"1"	"0"	"4"	"0"	"1"	"0"	"0"	"0"	"0"	"1"	"2"	"1"	"0"	"0"	"0"	"1"	"0"	"0"	"0"	"0"	"0"	"0"	"0"	"0"	"0"	"0"	"0"	"5"	"0"	"1"	"0"	"0"	"0"	"0"	"0"	"1"	"234"	"69"	"122"	"128"	"152"	"117"	"308"	"112"	"288"	"0"	"0"	"0"	"0"	"0"	"3"	"1"	"0"	"0"	"1"	"0"	"0"	"2"	"0"	"1"	"3"	"1"	"0"	"0"	"0"	"1952"	"0"	"1"	"9"	"0"	"0"	"2"	"0"	"0"	"2"	"3"	"3"	"0"	"168"	"1601"	"78"	"310"	"0"	"14"	"40"	"33"	"0"	"0"	"0"	"0"	"0"	"0"	"0"	"0"	"0"	"0"	"0"	"5"	"0"	"2"	"1"	"0"	"0"	"6"	"9"	"0"	"0"	"0"	"2"	"0"	"0"	"255"	"0"	"98"	"0"	"0"	"0"	"0"	"4"	"0"	"0"	"0"	"1"	"0"	"0"	"1"	"0"	"0"	"0"	"0"	"0"	"0"	"0"	"0"	"1"	"0"	"1"	"0"	"0"	"0"	"0"	"0"	"0"	"0"	"0"	"0"	"45"	"0"	"1"	"0"	"2"	"0"	"0"	"0"	"0"	"1"	"0"	"1"	"0"	"0"	"0"	"0"	"0"	"0"	"0"	"0"	"0"	"0"	"0"	"0"	"0"	"0"	"0"	"2"	"0"	"0"	"0"	"0"	"0"	"0"	"0"	"0"	"0"	"0"	"0"	"0"	"0"	"0"	"0"	"0"	"1"	"0"	"654"	"0"	"0"	"0"	"0"	"0"	"3"	"0"	"0"	"0"	"0"	"1"	"0"	"0"	"0"	"0"	"0"	"1"	"0"	"0"	"0"	"3"	"0"	"1"	"0"	"2"	"0"	"0"	"0"	"0"	"0"	"0"	"1"	"0"	"0"	"0"	"0"	"0"	"0"	"0"	"0"	"2"	"0"	"0"	"0"	"0"	"0"	"0"	"0"	"0"	"0"	"1"	"1"	"0"	"0"	"0"	"0"	"1"	"0"	"0"	"0"	"1"	"0"	"0"	"0"	"0"	"662"	"394"	"173"	"1"	"0"	"0"	"0"	"0"	"0"	"0"	"0"	"0"	"0"	"0"	"0"	"0"	"0"	"0"	"0"	"0"	"0"	"0"	"0"	"1"	"0"	"0"	"0"	"0"	"0"	"0"	"0"	"0"	"0"	"0"	"0"	"0"	"27"	"0"	"0"	"0"	"0"	"0"	"0"	"0"	"3"	"0"	"0"	"0"	"0"	"0"	"0"	"0"	"1"	"0"	"0"	"1"	"0"	"0"	"0"	"0"	"4"	"0"	"0"	"0"	"0"	"0"	"0"	"0"	"0"	"0"	"0"	"0"	"0"	"159"	"310"	"0"	"0"	"1"	"0"	"0"	"0"	"0"	"2"	"0"	"0"	"0"	"10"	"0"	"0"	"3"	"0"	"0"	"0"	"1"	"0"	"0"	"0"	"0"	"0"	"1"	"1"	"10"	"1"	"0"	"0"	"445"	"0"	"1"	"4"	"1"	"0"	"0"	"1"	"1"	"0"	"0"	"0"	"0"	"0"	"2"	"0"	"0"	"0"	"0"	"0"	"2"	"2"	"0"	"0"	"0"	"0"	"0"	"1"	"0"	"2"	"12"	"0"	"0"	"0"	"0"	"0"	"0"	"1"	"1"	"0"	"0"	"0"	"1"	"2"	"0"	"7"	"0"	"3"	"2"	"1"	"0"	"0"	"0"	"0"	"0"	"3"	"0"	"2"	"0"	"1"	"0"	"7"	"2"	"0"	"0"	"0"	"0"	"0"	"1"	"0"	"0"	"0"	"0"	"0"	"0"	"2"	"0"	"0"	"0"	"0"	"0"	"0"	"0"	"0"	"0"	"0"	"0"	"0"	"0"	"0"	"0"	"1"	"0"	"0"	"1"	"0"	"0"	"0"	"0"	"0"	"1"	"0"	"0"	"0"	"1"	"0"	"0"	"0"	"0"	"0"	"0"	"0"	"0"	"0"	"0"	"0"	"0"	"0"	"0"	"0"	"0"	"0"	"0"	"5"	"0"	"1"	"0"	"2"	"0"	"0"	"0"	"0"	"0"	"0"	"0"	"0"	"0"	"0"	"25"	"0"	"0"	"0"	"0"	"0"	"1"	"0"	"0"	"0"	"0"	"0"	"0"	"0"	"0"	"0"	"0"	"0"	"0"	"0"	"0"	"1"	"0"	"0"	"0"	"0"	"0"	"0"	"0"	"0"	"0"	"1"	"0"	"0"	"0"	"3"	"0"	"4"	"0"	"0"	"0"	"0"	"0"	"1"	"0"	"0"	"0"	"0"	"0"	"2"	"0"	"1"	"0"	"0"	"0"	"0"	"0"	"0"	"625"	"11"	"1"	"0"	"0"	"0"	"0"	"0"	"0"	"0"	"0"	"0"	"1"	"0"	"0"	"0"	"0"	"0"	"0"	"0"	"0"	"0"	"0"	"0"	"0"	"0"	"0"	"4"	"0"	"1"	"0"	"0"	"0"	"0"	"0"	"0"	"0"	"0"	"0"	"0"	"0"	"0"	"0"	"0"	"0"	"0"	"0"	"0"	"0"	"0"	"0"	"0"	"0"	"0"	"0"	"0"	"0"	"0"	"0"	"0"	"0"	"0"	"0"	"0"	"0"	"0"	"0"	"0"	"11"	"0"	"0"	"0"	"2"	"2"	"307"	"269"	"9"	"6"	"285"	"112"	"811"	"397"	"0"	"108"	"1"	"324"	"277"	"2"	"198"	"2266"	"802"	"289"	"0"	"0"	"352"	"0"	"0"	"0"	"0"	"0"	"0"	"2"	"5"	"2"	"0"	"0"	"0"	"288"	"0"	"2"	"0"	"0"	"0"	"4"	"0"	"0"	"0"	"2"	"0"	"0"	"0"	"0"	"3"	"0"	"0"	"4"	"0"	"0"	"0"	"0"	"2"	"0"	"0"	"1"	"2"	"0"	"0"	"0"	"0"	"2"	"0"	"0"	"0"	"0"	"0"	"0"	"0"	"0"	"33"	"1072"	"773"	"0"	"0"	"0"	"0"	"0"	"10"	"3"	"0"	"38"	"0"	"0"	"22"	"0"	"12"	"1"	"1"	"134"	"22"	"2"	"0"	"1"	"0"	"1"	"0"	"0"	"0"	"2"	"0"	"0"	"0"	"0"	"0"	"0"	"0"	"0"	"1"	"0"	"0"	"0"	"0"	"0"	"0"	"0"	"0"	"0"	"0"	"0"	"0"	"0"	"0"	"0"	"1"	"2"	"0"	"0"	"2"	"0"	"0"	"0"	"0"	"0"	"0"	"0"	"1"	"1"	"0"	"0"	"10"	"3"	"1"	"0"	"1"	"0"	"0"	"0"	"0"	"0"	"1"	"0"	"1"	"0"	"0"	"0"	"0"	"0"	"0"	"0"	"0"	"1"	"0"	"0"	"2"	"1"	"0"	"0"	"0"	"0"	"1"	"0"	"0"	"3"	"0"	"0"	"2"	"0"	"0"	"0"	"0"	"0"	"0"	"1"	"0"	"0"	"0"	"0"	"0"	"0"	"0"	"0"	"0"	"0"	"0"	"0"	"3"	"0"	"0"	"1"	"0"	"2"	"0"	"0"	"0"	"5"	"1"	"0"	"20"	"0"	"0"	"1"	"0"	"0"	"0"	"0"	"0"	"1"	"0"	"0"	"0"	"0"	"0"	"0"	"0"	"0"	"0"	"4"	"0"	"0"	"0"	"1"	"0"	"2"	"0"	"3"	"493"	"8"	"6"	"4"	"0"	"0"	"0"	"2"	"0"	"0"	"0"	"0"	"0"	"0"	"1"	"0"	"0"	"0"	"0"	"0"	"0"	"0"	"0"	"16"	"4655"	"9"	"0"	"0"	"0"	"0"	"1"	"0"	"0"	"0"	"0"	"0"	"0"	"0"	"0"	"0"	"4"	"0"	"0"	"0"	"0"	"0"	"0"	"0"	"0"	"1"	"0"	"0"	"2"	"0"	"1"	"0"	"1"	"3"	"1"	"0"	"0"	"0"	"0"	"0"	"3"	"0"	"0"	"1"	"1"	"0"	"0"	"0"	"3"	"0"	"1"	"1"	"0"	"0"	"0"	"2"	"0"	"0"	"571"	"395"	"175"	"2"	"2"	"375"	"4"	"1"	"10"	"0"	"0"	"0"	"0"	"0"	"0"	"0"	"0"	"1"	"0"	"1"	"1"	"3"	"0"	"0"	"0"	"0"	"0"	"0"	"0"	"2"	"856"	"92"	"630"	"0"	"1"	"152"	"291"	"153"	"0"	"0"	"0"	"1"	"0"	"0"	"0"	"0"	"0"	"0"	"0"	"0"	"0"	"0"	"0"	"0"	"0"	"0"	"0"	"0"	"1711"	"1250"	"47"	"1"	"0"	"0"	"0"	"0"	"0"	"0"	"0"	"1"	"0"	"0"	"0"	"0"	"0"	"1"	"0"	"0"	"0"	"0"	"0"	"1"	"0"	"0"	"1"	"1"	"0"	"0"	"0"	"0"	"0"	"0"	"0"	"0"	"0"	"0"	"0"	"0"	"0"	"0"	"0"	"0"	"0"	"0"	"0"	"0"	"0"	"1"	"1"	"30"	"1"	"1"	"182"	"315"	"536"	"211"	"44"	"0"	"0"	"1"	"0"	"0"	"0"	"1"	"1"	"0"	"3"	"1"	"0"	"0"	"0"	"1"	"57"	"505"	"40"	"330"	"72"	"59"	"0"	"0"	"0"	"72"	"0"	"39"	"0"	"0"	"772"	"504"	"0"	"1972"	"0"	"0"	"0"	"0"	"0"	"286"	"0"	"28"	"606"	"74"	"137"	"438"	"190"	"881"	"363"	"363"	"836"	"220"	"4"	"861"	"890"	"0"	"410"	"7"	"436"	"517"	"1"	"160"	"0"	"154"	"471"	"5750"	"53"	"767"	"1955"	"1161"	"5"	"12"	"0"	"0"	"173"	"7"	"24"	"2393"	"532"	"30"	"198"	"0"	"51"	"76"	"704"	"356"	"745"	"0"	"139"	"0"	"0"	"1"	"2"	"2043"	"76"	"0"	"7289"	"0"	"41728"	"199"	"17"	"676"	"299"	"1"	"431"	"620"	"611"	"149"	"120"	"678"	"999"	"775"	"0"	"0"	"0"	"0"	"0"	"0"	"0"	"0"	"0"	"0"	"0"	"0"	"237"	"11"	"1142"	"729"	"0"	"41"	"251"	"1"	"1087"	"119"	"6"	"636"	"2087"	"1074"	"1408"	"134"	"1"	"0"	"0"	"2"	"198"	"3339"	"3177"	"2602"	"4753"	"51"	"2076"	"363"	"196"	"47"	"70"	"0"	"0"	"163"	"141"	"7"	"160"	"0"	"0"	"1"	"0"	"0"	"0"	"12"	"2"	"13"	"0"	"0"	"3"	"0"	"5"	"274"	"552"	"83"	"98"	"18"	"2"	"118"	"1"	"2455"	"670"	"110"	"16"	"0"	"598"	"5517"	"434"	"0"	"0"	"0"	"0"	"0"	"0"	"0"	"0"	"0"	"0"	"0"	"0"	"0"	"5880"	"512"	"0"	"291"	"2588"	"77"	"610"	"969"	"443"	"1552"	"1767"	"54"	"192"	"1095"	"1"	"0"	"0"	"0"	"0"	"0"	"0"	"0"	"0"	"5"	"0"	"0"	"1"	"0"	"0"	"0"	"0"	"0"	"2"	"0"	"601"	"634"	"302"	"370"	"592"	"80"	"1"	"0"	"0"	"0"	"0"	"0"	"1"	"0"	"0"	"2"	"12"	"4"	"253"	"1185"	"751"	"305"	"293"	"0"	"0"	"0"	"581"	"61"	"67"	"1"	"250"	"123"	"515"	"63"	"22"	"436"	"1"	"640"	"372"	"6"	"103"	"6"	"473"	"1283"	"215"	"84"	"143"	"15"	"0"	"9"	"258"	"69"	"0"	"1"	"2"	"411"	"276"	"298"	"202"	"119"	"200"	"0"	"305"	"22"	"15"	"5"	"65"	"161"	"76"	"180"	"7"	"105"	"12"	"14"	"367"	"18"	"0"	"1"	"5049"	"237"	"49"	"483"	"95"	"196"	"2"	"68"	"1"	"10"	"159"	"118"	"540"	"0"	"650"	"334"	"335"	"7"	"0"	"97"	"161"	"111"	"18"	"0"	"433"	"587"	"43"	"44"	"17"	"216"	"862"	"3"	"1"	"3"	"0"	"0"	"7"	"1"	"2"	"231"	"27"	"0"	"0"	"0"	"0"	"5"	"0"	"119"	"200"	"0"	"113"	"62"	"292"	"3"	"178"	"372"	"75"	"135"	"1"	"82"	"31"	"0"	"64"	"7"	"61"	"318"	"536"	"0"	"21"	"32"	"12"	"70"	"25"	"2"	"0"	"4"	"625"	"50"	"133"	"54"	"23"	"1152"	"1388"	"0"	"36"	"16"	"7"	"657"	"434"	"182"	"225"	"0"	"166"	"1"	"6"	"637"	"99"	"37"	"34"	"80"	"1592"	"228"	"1"	"0"	"3"	"2"	"1"	"4"	"159"	"479"	"4"	"0"	"0"	"0"	"0"	"0"	"93"	"207"	"160"	"47"	"92"	"50"	"7"	"0"	"2"	"8180"	"212"	"505"	"2038"	"4"	"0"	"0"	"1"	"327"	"0"	"0"	"40"	"32"	"0"	"452"	"5"	"1036"	"104"	"94"	"1"	"457"	"0"	"0"	"170"	"395"	"50"	"12"	"506"	"3046"	"391"	"0"	"19"	"2"	"1"	"365"	"31"	"121"	"59"	"25"	"101"	"567"	"332"	"509"	"0"	"4"	"0"	"355"	"5"	"1"	"0"	"0"	"0"	"115"	"181"	"749"	"98"	"0"	"148"	"465"	"734"	"1894"	"2"	"0"	"34"	"58"	"503"	"119"	"51"	"495"	"42"	"0"	"1"	"0"	"42"	"57"	"618"	"1"	"33"	"6"	"1"	"0"	"81"	"9"	"478"	"315"	"281"	"1"	"0"	"18"	"0"	"24"	"1"	"76"	"475"	"45"	"237"	"5"	"0"	"274"	"258"	"89"	"124"	"205"	"167"	"322"	"66"	"172"	"1553"	"257"	"0"	"1"	"0"	"0"	"0"	"124"	"7"	"42"	"4"	"0"	"222"	"440"	"52"	"13"	"28"	"0"	"437"	"702"	"159"	"78"	"43"	"104"	"458"	"0"	"50"	"16"	"0"	"0"	"0"	"0"	"0"	"1"	"8"	"438"	"1"	"827"	"0"	"45"	"53"	"0"	"0"	"0"	"0"	"0"	"0"	"0"	"0"	"181"	"0"	"56"	"39"	"313"	"195"	"0"	"1"	"30"	"0"	"0"	"191"	"6"	"1"	"43"	"27"	"0"	"2"	"3"	"2"	"0"	"1"	"10"	"0"	"1"	"2"	"0"	"2"	"1"	"0"	"0"	"23"	"22"	"12"	"23"	"98"	"406"	"574"	"1"	"0"	"6"	"63"	"13"	"13"	"1"	"2"	"10"	"0"	"0"	"0"	"451"	"552"	"414"	"221"	"991"	"434"	"33"	"4695"	"7"	"2315"	"552"	"257"	"15"	"29"	"217"	"1024"	"1"	"0"	"2"	"600"	"1"	"63"	"113"	"1073"	"424"	"132"	"667"	"234"	"506"	"133"	"0"	"3"	"16"	"8"	"2446"	"0"	"0"	"1406"	"377"	"814"	"192"	"0"	"440"	"19"	"637"	"14"	"252"	"240"	"781"	"5"	"0"	"234"	"115"	"0"	"517"	"246"	"548"	"96"	"551"	"2744"	"0"	"75"	"652"	"1"	"67"	"40"	"56"	"1557"	"66"	"0"	"0"	"483"	"439"	"25"	"8"	"2"	"1"	"439"	"82"	"24"	"80"	"18"	"89"	"17"	"96"	"66"	"7"	"5"	"0"	"43"	"11"	"44"	"0"	"605"	"219"	"1"	"152"	"363"	"135"	"183"	"0"	"0"	"3903"	"3"	"30"	"2053"	"253"	"507"	"277"	"2"	"0"	"6"	"1"	"0"	"0"	"0"	"0"	"66"	"1"	"7"	"1393"	"130"	"0"	"0"	"1"	"0"	"0"	"270"	"1"	"1499"	"8"	"1"	"71"	"194"	"670"	"1"	"245"	"0"	"0"	"0"	"1"	"77"	"392"	"1140"	"6"	"60"	"124"	"46"	"96"	"149"	"316"	"289"	"138"	"132"	"2"	"3"	"83"	"265"	"503"	"69"	"1"	"0"	"28"	"0"	"0"	"80"	"32"	"5"	"3"	"337"	"158"	"0"	"8"	"612"	"78"	"0"	"2"	"79"	"2"	"768"	"0"	"110"	"0"	"758"	"0"	"0"	"0"	"1"	"76"	"154"	"439"	"489"	"3590"	"5"	"97"	"0"	"722"	"43"	"213"	"108"	"179"	"1193"	"0"	"0"	"0"	"0"	"29"	"2"	"205"	"2059"	"60"	"0"	"38"	"250"	"261"	"91"	"667"	"154"	"5"	"1"	"12"	"360"	"72"	"322"	"92"	"82"	"584"	"551"	"405"	"351"	"0"	"0"	"804"	"1626"	"300"	"517"	"380"	"432"	"39"	"99"	"862"	"624"	"179"	"3"	"624"	"0"	"0"	"0"	"0"	"0"	"0"	"0"	"0"	"0"	"0"	"0"	"0"	"0"	"0"	"0"	"0"	"0"	"6"	"0"	"0"	"2"	"0"	"7156"	"26"	"1"	"0"	"2"	"0"	"2"	"0"	"0"	"56"	"31"	"27"	"0"	"1"	"291"	"29"	"3"	"53"	"104"	"82"	"592"	"3"	"64"	"122"	"490"	"170"	"219"	"4"	"0"	"278"	"29"	"100"	"3987"	"111"	"1"	"416"	"1"	"22"	"4"	"6"	"24"	"37"	"96"	"5"	"2"	"5"	"1"	"0"	"3"	"38"	"165"	"127"	"48"	"0"	"178"	"497"	"871"	"413"	"6"	"3"	"183"	"109"	"114"	"1"	"0"	"1"	"0"	"5"	"3564"	"5"	"1"	"976"	"140"	"3"	"0"	"41"	"1"	"448"	"312"	"19"	"313"	"160"	"1"	"0"	"8"	"146"	"190"	"39"	"1595"	"236"	"71"	"5"	"1"	"74"	"131"	"171"	"42"	"3"	"599"	"479"	"1677"	"26"	"44"	"249"	"1395"	"85"	"2"	"189"	"246"	"159"	"291"	"10"	"101"	"1"	"299"	"1"	"3"	"163"	"26"	"1235"	"3215"	"411"	"137"	"550"	"29"	"0"	"502"	"125"	"519"	"353"	"507"	"717"	"64"	"530"	"444"	"426"	"241"	"1337"	"132"	"93"	"159"	"294"	"6"	"40"	"466"	"482"	"78"	"113"	"3"	"3"	"210"	"567"	"269"	"380"	"879"	"97"	"188"	"112"	"308"	"502"	"118"	"8"	"466"	"3155"	"467"	"336"	"320"	"0"	"2"	"1874"	"86"	"267"	"53"	"4"	"460"	"682"	"209"	"167"	"7"	"297"	"246"	"4016"	"269"	"51"	"1"	"2"	"1"	"2"	"2"	"3"	"193"	"294"	"501"	"167"	"173"	"17"	"15"	"60"	"260"	"0"	"307"	"1"	"43"	"124"	"43"	"1"	"71"	"329"	"161"	"309"	"94"	"189"	"48"	"140"	"80"	"219"	"0"	"9"	"9"	"146"	"418"	"211"	"4"	"85"	"1110"	"405"	"3"	"1"	"0"	"85"	"2"	"0"	"0"	"0"	"0"	"0"	"1658"	"12"	"0"	"1268"	"988"	"0"	"145"	"196"	"362"	"3"	"2"	"59"	"0"	"2"	"2"	"311"	"531"	"87"	"0"	"134"	"331"	"71"	"3"	"437"	"216"	"298"	"420"	"11"	"0"	"353"	"134"	"144"	"3"	"8"	"246"	"181"	"649"	"0"	"460"	"4"	"324"	"895"	"231"	"67"	"522"	"1048"	"6"	"178"	"3"	"0"	"1"	"0"	"13"	"0"	"199"	"773"	"26"	"203"	"0"	"0"	"372"	"385"	"0"	"139"	"177"	"44"	"1"	"0"	"3"	"97"	"556"	"0"	"3"	"1"	"3"	"447"	"510"	"82"	"19"	"32"	"2"	"0"	"0"	"1"	"27"	"449"	"65"	"0"	"264"	"239"	"1"	"0"	"1"	"1"	"115"	"2"	"316"	"223"	"177"	"793"	"44"	"1"	"0"	"3"	"2"	"1272"	"80"	"351"	"71"	"19"	"4"	"12"	"12"	"98"	"3"	"73"	"6"	"133"	"193"	"209"	"12"	"422"	"4"	"144"	"320"	"264"	"94"	"137"	"106"	"183"	"142"	"3"	"0"	"0"	"1"	"434"	"1"	"49"	"0"	"363"	"684"	"4"	"0"	"167"	"2"	"371"	"48"	"244"	"21"	"22"	"128"	"232"	"625"	"24"	"21"	"9"	"1148"	"34"	"22"	"338"	"0"	"11"	"0"	"0"	"1"	"1595"	"212"	"593"	"925"	"182"	"0"	"1"	"302"	"66"	"261"	"1"	"784"	"258"	"669"	"153"	"101"	"1788"	"710"	"71"	"1"	"1024"	"6"	"17"	"1000"	"97"	"348"	"249"	"6"	"84"	"1"	"7"	"2200"	"1038"	"2"	"0"	"1087"	"107"	"83"	"750"	"64"	"106"	"228"	"37"	"570"	"15"	"232"	"169"	"583"	"0"	"3"	"1002"	"121"	"0"	"185"	"128"	"71"	"156"	"123"	"743"	"0"	"421"	"39"	"0"	"1"	"2"	"45"	"444"	"0"	"347"	"2"	"0"	"17"	"113"	"48"	"7"	"0"	"1195"	"1"	"0"	"0"	"10"	"1"	"38"	"1"	"0"	"27"	"0"	"1"	"19"	"7"	"110"	"59"	"585"	"45"	"373"	"180"	"404"	"231"	"1289"	"153"	"292"	"416"	"41"	"0"	"4"	"18"	"128"	"321"	"195"	"7"	"325"	"0"	"0"	"1"	"26"	"0"	"127"	"736"	"1689"	"474"	"313"	"16"	"20"	"180"	"6"	"1"	"7"	"4"	"185"	"389"	"281"	"4"	"21"	"161"	"397"	"6"	"118"	"0"	"10"	"56"	"232"	"97"	"311"	"6"	"932"	"147"	"221"	"38"	"30"	"350"	"1"	"0"	"157"	"1"	"10"	"6"	"83"	"0"	"0"	"28"	"71"	"359"	"64"	"12"	"2"	"124"	"142"	"1"	"131"	"1"	"3"	"196"	"92"	"118"	"424"	"368"	"2"	"29"	"2"	"194"	"951"	"1"	"6"	"53"	"551"	"19"	"1"	"0"	"53"	"216"	"477"	"107"	"56"	"38"	"87"	"630"	"0"	"2934"	"177"	"133"	"16"	"0"	"0"	"0"	"294"	"36"	"512"	"119"	"80"	"651"	"787"	"550"	"168"	"1"	"0"	"38"	"105"	"68"	"15"	"3070"	"2"	"0"	"1"	"7"	"4"	"6"	"256"	"0"	"0"	"0"	"3"	"5"	"0"	"4"	"142"	"171"	"31"	"19"	"7"	"0"	"0"	"0"	"0"	"0"	"39"	"0"	"9"	"207"	"116"	"0"	"2"	"616"	"197"	"26"	"5"	"39"	"1"	"626"	"77"	"299"	"229"	"22"	"176"	"321"	"526"	"9"	"17"	"0"	"0"	"5"	"13"	"4"	"1"	"160"	"514"	"59"	"0"	"216"	"87"	"286"	"8"	"48"	"7"	"56"	"0"	"8"	"82"	"5"	"1"	"1"	"0"	"603"	"104"	"1818"	"144"	"0"	"792"	"366"	"416"	"0"	"0"	"0"	"184"	"0"	"499"	"5"	"217"	"27"	"539"	"1"	"1"	"1"	"5"	"0"	"157"	"34"	"729"	"401"	"1"	"0"	"90"	"0"	"0"	"0"	"305"	"0"	"1"	"0"	"1"	"422"	"16"	"0"	"1110"	"362"	"148"	"92"	"113"	"362"	"18"	"42"	"347"	"11"	"4"	"413"	"3"	"0"	"0"	"454"	"2"	"65"	"528"	"2"	"49"	"3"	"1"	"721"	"0"	"7"	"168"	"863"	"97"	"219"	"226"	"869"	"0"	"528"	"3"	"198"	"120"	"99"	"4"	"770"	"988"	"299"	"162"	"32"	"0"	"132"	"12"	"1051"	"323"	"152"	"727"	"23"	"1138"	"44"	"0"	"0"	"89"	"0"	"0"	"0"	"0"	"32"	"1"	"0"	"0"	"0"	"0"	"1"	"119"	"0"	"554"	"8"	"230"	"146"	"19"	"0"	"163"	"124"	"0"	"31"	"326"	"39"	"323"	"210"	"612"	"9"	"19"	"122"	"0"	"0"	"0"	"0"	"8"	"3"	"840"	"7"	"481"	"0"	"72"	"1374"	"104"	"349"	"0"	"115"	"64"	"0"	"0"	"0"	"0"	"3"	"0"	"0"	"0"	"4"	"0"	"0"	"0"	"0"	"1"	"0"	"2"	"0"	"0"	"1"	"132"	"1"	"142"	"3"	"545"	"107"	"2"	"227"	"0"	"0"	"123"	"459"	"78"	"107"	"7"	"63"	"3"	"44"	"5"	"13"	"175"	"96"	"280"	"1215"	"116"	"2"	"284"	"261"	"0"	"0"	"155"	"54"	"75"	"0"	"107"	"181"	"130"	"210"	"212"	"708"	"630"	"0"	"0"	"0"	"0"	"0"	"0"	"1"	"11"	"14"	"0"	"0"	"0"	"0"	"0"	"0"	"0"	"2"	"135"	"257"	"107"	"242"	"21"	"0"	"84"	"134"	"15"	"55"	"1"	"11"	"0"	"0"	"1"	"0"	"0"	"0"	"0"	"0"	"166"	"389"	"37"	"696"	"1"	"0"	"473"	"6"	"114"	"1"	"280"	"6"	"113"	"81"	"0"	"107"	"731"	"41"	"662"	"1"	"2"	"162"	"0"	"0"	"0"	"0"	"0"	"0"	"0"	"2"	"7"	"179"	"0"	"0"	"2"	"64"	"405"	"0"	"5"	"2"	"1"	"0"	"227"	"375"	"1163"	"165"	"972"	"175"	"381"	"973"	"2"	"8"	"2"	"0"	"1"	"0"	"0"	"47"	"1"	"2102"	"3"	"0"	"1267"	"0"	"340"	"388"	"0"	"1"	"3"	"0"	"0"	"346"	"107"	"5"	"11"	"2"	"0"	"0"	"42"	"2"	"649"	"51"	"66"	"0"	"1"	"98"	"2292"	"191"	"1850"	"168"	"126"	"0"	"62"	"138"	"65"	"10"	"2"	"132"	"224"	"398"	"185"	"0"	"0"	"68"	"349"	"529"	"8"	"484"	"18"	"32"	"112"	"0"	"0"	"0"	"0"	"0"	"105"	"0"	"1"	"1"	"3"	"1033"	"2"	"0"	"2"	"1"	"0"	"17"	"432"	"0"	"0"	"2"	"8"	"6"	"6"	"1"	"10"	"78"	"5"	"200"	"98"	"0"	"6"	"254"	"2"	"2"	"1"	"64"	"53"	"544"	"47"	"680"	"6273"	"196"	"80"	"25"	"0"	"2"	"0"	"230"	"65"	"450"	"45"	"0"	"0"	"0"	"0"	"1"	"4"	"1"	"7"	"4"	"27"	"639"	"88"	"50"	"277"	"224"	"6"	"0"	"227"	"17"	"16"	"7"	"130"	"952"	"139"	"0"	"3"	"153"	"282"	"2"	"51"	"0"	"178"	"27"	"43"	"208"	"338"	"246"	"827"	"281"	"545"	"5"	"37"	"1"	"17"	"7"	"0"	"5"	"400"	"729"	"2"	"116"	"118"	"27"	"1"	"125"	"168"	"78"	"38"	"402"	"216"	"18"	"211"	"141"	"54"	"2"	"79"	"95"	"1"	"704"	"51"	"97"	"78"	"128"	"0"	"2"	"1119"	"367"	"217"	"0"	"1609"	"34"	"70"	"293"	"2018"	"1"	"0"	"1"	"1"	"25"	"0"	"0"	"0"	"0"	"18"	"0"	"0"	"147"	"3"	"38"	"761"	"160"	"274"	"23"	"1"	"0"	"0"	"2"	"0"	"2"	"0"	"0"	"3563"	"128"	"326"	"13"	"0"	"3"	"1"	"692"	"0"	"0"	"0"	"0"	"0"	"0"	"1"	"87"	"0"	"3"	"127"	"369"	"29"	"70"	"375"	"168"	"24"	"144"	"0"	"0"	"19"	"3"	"152"	"44"	"0"	"312"	"20"	"10"	"194"	"10"	"1"	"1"	"0"	"0"	"290"	"0"	"0"	"0"	"0"	"0"	"0"	"55"	"4"	"7"	"11"	"285"	"1446"	"1"	"0"	"8"	"1"	"0"	"2"	"0"	"0"	"116"	"0"	"411"	"0"	"413"	"260"	"0"	"0"	"0"	"0"	"1038"	"0"	"1"	"25"	"30"	"497"	"0"	"266"	"87"	"1"	"0"	"68"	"111"	"330"	"0"	"0"	"153"	"813"	"888"	"0"	"0"	"1"	"22"	"8"	"737"	"370"	"40"	"114"	"18"	"112"	"34"	"1617"	"191"	"127"	"260"	"2"	"5"	"210"	"130"	"717"	"407"	"0"	"210"	"33"	"117"	"310"	"114"	"290"	"99"	"367"	"292"	"0"	"4"	"2"	"11"	"13"	"332"	"1"	"322"	"0"	"0"	"0"	"0"	"0"	"1"	"0"	"0"	"3"	"5"	"2"	"19"	"4"	"5"	"1018"	"0"	"7"	"1"	"1558"	"304"	"504"	"214"	"40"	"60"	"70"	"444"	"317"	"611"	"168"	"558"	"109"	"237"	"3"	"0"	"3"	"0"	"0"	"1"	"3"	"224"	"148"	"186"	"1"	"18"	"143"	"4"	"739"	"532"	"1616"	"27"	"140"	"590"	"3"	"277"	"271"	"4"	"833"	"476"	"0"	"101"	"0"	"595"	"215"	"2061"	"483"	"0"	"27"	"6"	"7"	"108"	"76"	"89"	"23"	"2474"	"44"	"498"	"247"	"243"	"298"	"182"	"93"	"2031"	"1"	"0"	"99"	"417"	"61"	"17"	"855"	"23"	"3140"	"233"	"17"	"396"	"2600"	"432"	"1"	"3112"	"1"	"27"	"441"	"0"	"18"	"268"	"0"	"365"	"40"	"353"	"2"	"181"	"515"	"0"	"174"	"298"	"2"	"3"	"10"	"60"	"239"	"27"	"578"	"91"	"79"	"184"	"834"	"2387"	"278"	"8840"	"0"	"3"	"1"	"126"	"0"	"0"	"190"	"4"	"12"	"6"	"0"	"9"	"3"	"361"	"8"	"192"	"4"	"0"	"6"	"0"	"146"	"5"	"429"	"65"	"157"	"1015"	"4"	"0"	"67"	"151"	"120"	"0"	"0"	"90"	"29"	"1135"	"853"	"1942"	"186"	"12"	"36"	"729"	"360"	"1025"	"0"	"0"	"17"	"21"	"7"	"497"	"139"	"167"	"93"	"201"	"116"	"247"	"46"	"82"	"168"	"4"	"0"	"1495"	"666"	"4"	"319"	"2696"	"86"	"292"	"308"	"173"	"275"	"215"	"38"	"1"	"2"	"16"	"0"	"71"	"132"	"1"	"1243"	"227"	"1"	"6"	"280"	"5"	"204"	"0"	"1"	"2"	"5"	"269"	"0"	"33"	"0"	"735"	"583"	"2"	"9"	"509"	"712"	"35"	"53"	"139"	"0"	"0"	"1"	"0"	"0"	"0"	"206"	"386"	"2"	"44"	"6"	"69"	"11"	"180"	"1011"	"0"	"84"	"152"	"187"	"243"	"104"	"598"	"548"	"49"	"4"	"0"	"0"	"746"	"708"	"21"	"1"	"24"	"3"	"6"	"12"	"57"	"19"	"1"	"362"	"371"	"49"	"26"	"0"	"3"	"0"	"0"	"0"	"28"	"10"	"0"	"132"	"9"	"36"	"128"	"211"	"225"	"1434"	"1019"	"4"	"24"	"218"	"8"	"0"	"2"	"0"	"0"	"0"	"2"	"0"	"160"	"477"	"9"	"340"	"260"	"300"	"303"	"91"	"3"	"31"	"492"	"206"	"21"	"3"	"55"	"601"	"144"	"3573"	"0"	"23"	"11"	"38"	"60"	"560"	"7"	"23"	"1"	"0"	"0"	"155"	"18"	"6"	"0"	"247"	"0"	"0"	"4"	"1"	"722"	"0"	"33"	"0"	"58"	"2110"	"12"	"80"	"85"	"6"	"266"	"1027"	"34"	"103"	"1"	"1"	"70"	"147"	"5"	"308"	"11"	"6"	"644"	"37"	"175"	"60"	"0"	"0"	"0"	"0"	"0"	"0"	"131"	"67"	"1301"	"2"	"0"	"7"	"21"	"0"	"149"	"20"	"43"	"83"	"231"	"303"	"322"	"139"	"178"	"709"	"0"	"0"	"0"	"0"	"185"	"106"	"0"	"0"	"204"	"1"	"15"	"5"	"1872"	"0"	"845"	"33"	"143"	"0"	"30"	"51"	"11"	"14"	"111"	"7"	"0"	"0"	"0"	"1"	"40"	"97"	"74"	"58"	"859"	"61"	"417"	"0"	"35"	"1457"	"6"	"2"	"0"	"353"	"144"	"69"	"411"	"687"	"15"	"1"	"168"	"0"	"1074"	"350"	"219"	"201"	"1"	"0"	"150"	"83"	"14"	"1735"	"152"	"95"	"241"	"1"	"21"	"0"	"842"	"145"	"26"	"21"	"0"	"0"	"683"	"1"	"3"	"10"	"0"	"143"	"818"	"164"	"0"	"463"	"0"	"0"	"125"	"94"	"73"	"9"	"195"	"340"	"11"	"203"	"67"	"40"	"0"	"2"	"31"	"0"	"2"	"532"	"276"	"496"	"133"	"534"	"651"	"172"	"78"	"0"	"0"	"3355"	"2251"	"569"	"1"	"324"	"76"	"307"	"10"	"382"	"543"	"0"	"0"	"0"	"540"	"116"	"547"	"303"	"145"	"3"	"0"	"1"	"34"	"1"	"553"	"731"	"199"	"226"	"2"	"39"	"48"	"0"	"0"	"0"	"1"	"0"	"1"	"3"	"2"	"110"	"757"	"6"	"7"	"191"	"194"	"159"	"14"	"13"	"115"	"0"	"251"	"368"	"899"	"12"	"400"	"3"	"0"	"1"	"110"	"0"	"2"	"5"	"0"	"237"	"6"	"511"	"70"	"663"	"0"	"531"	"288"	"17"	"4"	"1"	"0"	"11"	"4"	"114"	"20"	"147"	"177"	"23"	"247"	"115"	"271"	"2"	"169"	"28"	"36"	"10"	"4"	"2"	"0"	"34"	"67"	"1"	"8"	"845"	"720"	"0"	"66"	"36"	"172"	"1"	"141"	"101"	"57"	"0"	"52"	"74"	"60"	"134"	"66"	"295"	"146"	"163"	"0"	"15"	"129"	"157"	"110"	"870"	"0"	"9"	"2"	"3"	"3145"	"4"	"526"	"8"	"138"	"0"	"21"	"166"	"0"	"0"	"65"	"422"	"5"	"3"	"21"	"7"	"23"	"8"	"1"	"342"	"83"	"169"	"3"	"272"	"397"	"273"	"3"	"4"	"362"	"1"	"0"	"27"	"17"	"1"	"175"	"0"	"0"	"183"	"16"	"11"	"10"	"27"	"219"	"27"	"2"	"1"	"5"	"1"	"7"	"3"	"170"	"1"	"9"	"0"	"0"	"350"	"35"	"34"	"429"	"0"	"0"	"1"	"119"	"19"	"2"	"6"	"7"	"18"	"4"	"106"	"1"	"1"	"141"	"12"	"64"	"80"	"32"	"0"	"0"	"617"	"127"	"0"	"1"	"0"	"1005"	"3"	"318"	"44"	"51"	"888"	"165"	"103"	"581"	"57"	"0"	"306"	"17"	"114"	"63"	"60"	"7"	"340"	"3"	"0"	"1141"	"375"	"3"	"338"	"145"	"34"	"154"	"32"	"432"	"344"	"290"	"275"	"37"	"837"	"33"	"0"	"0"	"1"	"1"	"506"	"173"	"0"	"0"	"1"	"1"	"0"	"0"	"1"	"580"	"240"	"934"	"182"	"122"	"57"	"389"	"60"	"2"	"1"	"0"	"185"	"1"	"327"	"75"	"144"	"0"	"0"	"0"	"0"	"712"	"140"	"412"	"15"	"9"	"0"	"8"	"1"	"0"	"1"	"1"	"3"	"196"	"36"	"36"	"29"	"30"	"498"	"0"	"5"	"0"	"2"	"202"	"82"	"690"	"97"	"0"	"0"	"23"	"49"	"41"	"0"	"1"	"0"	"1"	"616"	"0"	"55"	"156"	"256"	"4"	"0"	"0"	"287"	"0"	"817"	"81"	"0"	"1"	"233"	"669"	"2"	"171"	"173"	"151"	"671"	"24"	"0"	"0"	"67"	"638"	"206"	"491"	"18"	"2"	"0"	"0"	"0"	"0"	"560"	"4"	"1"	"1"	"0"	"65"	"437"	"60"	"271"	"1"	"0"	"2"	"12"	"40"	"1"	"3"	"0"	"0"	"0"	"1"	"0"	"123"	"43"	"2611"	"177"	"254"	"578"	"111"	"4"	"0"	"0"	"22"	"13"	"7"	"0"	"2"	"1"	"0"	"8"	"0"	"1"	"0"	"36"	"1"	"10"	"124"	"2"	"1"	"0"	"0"	"0"	"23"	"0"	"193"	"222"	"0"	"0"	"247"	"100"	"3"	"152"	"103"	"120"	"48"	"0"	"239"	"108"	"95"	"100"	"0"	"2"	"141"	"89"	"352"	"71"	"129"	"60"	"672"	"9"	"612"	"3"	"1"	"5"	"21"	"0"	"1"	"484"	"0"	"2"	"52"	"39"	"120"	"461"	"226"	"1"	"2"
"SAMN02982518"	"83"	"1"	"3"	"0"	"2"	"1"	"1"	"0"	"7"	"14"	"550"	"986"	"18058"	"9632"	"1700"	"29"	"8"	"1"	"6"	"0"	"0"	"1"	"1"	"0"	"23"	"434"	"13"	"47"	"2252"	"1759"	"19"	"24149"	"67"	"263"	"42"	"427"	"758"	"616"	"1554"	"1456"	"2381"	"736"	"2191"	"158"	"1992"	"350"	"1207"	"0"	"1"	"7"	"5536"	"183"	"13682"	"5"	"6"	"11027"	"13033"	"916"	"160"	"10461"	"0"	"2"	"5"	"556"	"66"	"1299"	"1308"	"1"	"0"	"605"	"929"	"1"	"2082"	"3152"	"29"	"0"	"171"	"272"	"20"	"1068"	"81"	"9"	"2"	"14"	"183"	"2"	"4"	"1"	"15"	"2"	"576"	"1"	"29"	"8"	"5455"	"2607"	"108"	"2365"	"0"	"3929"	"2790"	"196"	"1936"	"795"	"50"	"632"	"1465"	"2635"	"798"	"119"	"3684"	"2"	"690"	"1158"	"450"	"3"	"3"	"133"	"26"	"7"	"1355"	"2754"	"638"	"1070"	"7"	"2"	"44"	"1"	"1107"	"319"	"870"	"38732"	"0"	"156"	"16"	"641"	"10"	"3"	"469"	"1184"	"3071"	"1341"	"651"	"722"	"1848"	"1747"	"2683"	"2523"	"578"	"9"	"390"	"366"	"1916"	"3"	"3222"	"108"	"279"	"30"	"4006"	"3735"	"632"	"303"	"939"	"916"	"3508"	"284"	"492"	"1262"	"657"	"12997"	"2126"	"371"	"0"	"164"	"1900"	"4688"	"854"	"2707"	"1114"	"750"	"0"	"7"	"523"	"452"	"21"	"986"	"1029"	"2"	"3888"	"1889"	"3"	"1530"	"8"	"5"	"1990"	"4072"	"444"	"162"	"8"	"3537"	"4397"	"8810"	"961"	"43"	"48"	"935"	"1341"	"2640"	"91"	"80"	"1023"	"0"	"58"	"10236"	"684"	"216"	"1423"	"1626"	"1"	"2519"	"3877"	"525"	"11"	"311"	"3233"	"720"	"3643"	"707"	"88"	"1762"	"710"	"30"	"0"	"0"	"4894"	"281"	"975"	"773"	"89"	"2992"	"28"	"6287"	"792"	"613"	"0"	"91"	"1759"	"57"	"3996"	"844"	"1629"	"163"	"970"	"1424"	"3"	"1"	"5"	"5052"	"777"	"3696"	"0"	"1"	"3"	"55"	"8"	"8"	"0"	"0"	"7"	"7"	"1"	"2"	"0"	"0"	"0"	"234"	"352"	"2"	"5"	"1"	"2"	"3"	"2"	"0"	"0"	"0"	"77"	"69"	"1"	"56"	"1"	"27"	"2"	"8"	"3"	"561"	"1794"	"3"	"3"	"14"	"8050"	"3210"	"1121"	"1375"	"198"	"5"	"425"	"55"	"0"	"0"	"769"	"1"	"435"	"1"	"2"	"7564"	"0"	"662"	"5275"	"2310"	"56"	"2"	"217"	"9503"	"336"	"15650"	"719"	"2076"	"0"	"12"	"1038"	"3"	"4"	"203"	"865"	"1"	"1"	"0"	"3"	"0"	"320"	"173"	"64"	"711"	"904"	"889"	"434"	"811"	"54"	"121"	"784"	"91"	"24"	"681"	"1"	"5254"	"1934"	"490"	"1185"	"2482"	"64"	"7190"	"5468"	"13"	"0"	"0"	"6"	"3727"	"2849"	"1342"	"2716"	"3"	"4"	"14"	"0"	"0"	"0"	"3"	"2"	"1403"	"56161"	"86"	"1052"	"1767"	"6"	"21"	"16"	"26"	"11"	"8547"	"1167"	"59"	"320"	"5639"	"135"	"970"	"118"	"0"	"54"	"823"	"2449"	"798"	"1"	"214"	"216"	"924"	"3128"	"14321"	"1"	"218"	"28"	"23"	"783"	"17"	"3836"	"1"	"102"	"0"	"1"	"178"	"0"	"2"	"1"	"435"	"299"	"3001"	"3138"	"1343"	"1172"	"1411"	"111"	"1"	"172"	"2434"	"734"	"3068"	"2357"	"432"	"291"	"928"	"788"	"544"	"18"	"1001"	"342"	"363"	"47"	"1"	"25"	"193"	"109"	"532"	"1170"	"88"	"114"	"197"	"622"	"2108"	"23"	"62"	"5"	"18"	"105"	"3440"	"52"	"312"	"20"	"432"	"19"	"24"	"4173"	"30"	"1664"	"270"	"5930"	"641"	"392"	"2562"	"118"	"42"	"848"	"2159"	"0"	"1807"	"461"	"4526"	"39019"	"395"	"1803"	"7251"	"64"	"1759"	"1361"	"2979"	"2419"	"2920"	"36"	"1"	"6"	"714"	"404"	"314"	"3142"	"263"	"450"	"431"	"3"	"340"	"0"	"2268"	"211"	"4"	"1028"	"27440"	"3"	"5"	"571"	"875"	"16"	"1583"	"962"	"234"	"401"	"2298"	"788"	"27"	"5"	"5"	"1141"	"363"	"149"	"12"	"1697"	"5180"	"1143"	"372"	"2996"	"247"	"1128"	"75"	"140"	"21"	"581"	"56"	"1645"	"1097"	"13"	"2099"	"718"	"5044"	"520"	"995"	"1298"	"739"	"1499"	"11"	"19"	"974"	"355"	"6959"	"3913"	"2080"	"2"	"150"	"159"	"858"	"99"	"20"	"375"	"317"	"8"	"945"	"34"	"252"	"1"	"7702"	"5"	"5532"	"89"	"508"	"13"	"11"	"3"	"3801"	"26"	"1148"	"92"	"565"	"16"	"674"	"622"	"2055"	"3384"	"6"	"3"	"5"	"253"	"242"	"7"	"52"	"145"	"2010"	"201"	"904"	"315"	"1985"	"3"	"1894"	"110"	"880"	"505"	"574"	"426"	"16"	"13"	"1302"	"853"	"1267"	"10"	"272"	"6"	"362"	"116"	"4631"	"1090"	"2409"	"2500"	"4013"	"0"	"29"	"403"	"8"	"7"	"134"	"84"	"1384"	"948"	"3"	"168"	"837"	"5664"	"582"	"339"	"215"	"5"	"14"	"45"	"5"	"0"	"5"	"438"	"783"	"2239"	"6"	"21"	"116"	"88"	"1031"	"39"	"359"	"1"	"382"	"44"	"29"	"67"	"4576"	"125"	"0"	"374"	"11623"	"1"	"3"	"16"	"0"	"2"	"0"	"0"	"0"	"527"	"2592"	"34"	"5"	"2"	"16"	"6125"	"649"	"112"	"116"	"4373"	"2995"	"1"	"3063"	"1666"	"3"	"6"	"2104"	"523"	"599"	"0"	"6711"	"2998"	"882"	"1440"	"3"	"3"	"4"	"533"	"1214"	"1"	"4"	"324"	"2922"	"1426"	"18"	"0"	"128"	"844"	"22"	"1007"	"950"	"812"	"593"	"913"	"6"	"1075"	"4"	"819"	"490"	"1"	"1"	"0"	"0"	"3"	"991"	"380"	"6959"	"0"	"2353"	"342"	"40"	"100"	"0"	"13"	"86"	"0"	"0"	"7"	"1338"	"11"	"1311"	"5"	"3603"	"24"	"459"	"62"	"1482"	"0"	"911"	"200"	"1928"	"2457"	"21"	"879"	"22525"	"16"	"259"	"692"	"2069"	"3"	"2272"	"0"	"735"	"3749"	"270"	"3855"	"2"	"1"	"34"	"2"	"139"	"24"	"246"	"1962"	"1433"	"531"	"1786"	"1"	"2"	"0"	"15"	"0"	"0"	"0"	"0"	"0"	"1496"	"537"	"10"	"1868"	"4391"	"1"	"1717"	"421"	"573"	"1"	"2097"	"0"	"0"	"1"	"12"	"14"	"0"	"104"	"4"	"278"	"4538"	"2"	"1163"	"33"	"2439"	"1"	"2"	"5105"	"8314"	"2"	"1315"	"6"	"0"	"0"	"0"	"15"	"0"	"382"	"0"	"5"	"16"	"45"	"6"	"1"	"0"	"1"	"2"	"8"	"2"	"0"	"1"	"0"	"0"	"0"	"0"	"0"	"0"	"3"	"0"	"2"	"0"	"0"	"3"	"11"	"5"	"57"	"0"	"1"	"8"	"1210"	"30"	"6114"	"1028"	"3694"	"1291"	"127"	"577"	"1"	"0"	"302"	"0"	"12807"	"61"	"118"	"2"	"375"	"2005"	"507"	"803"	"860"	"2061"	"956"	"1050"	"2331"	"1167"	"1445"	"2204"	"1244"	"764"	"1512"	"79"	"459"	"23595"	"17"	"760"	"825"	"424"	"360"	"2012"	"4297"	"795"	"1054"	"2180"	"1849"	"847"	"18"	"5"	"2368"	"1576"	"3983"	"1276"	"5817"	"755"	"8"	"1190"	"146"	"2336"	"1195"	"9880"	"786"	"204"	"2181"	"3488"	"36"	"313"	"1743"	"583"	"12272"	"4503"	"12"	"1"	"684"	"378"	"1138"	"14"	"11"	"645"	"0"	"0"	"13"	"8"	"5"	"3"	"1649"	"797"	"66"	"10"	"498"	"3821"	"14"	"2134"	"2372"	"20"	"4748"	"216"	"425"	"1"	"6698"	"85"	"1"	"408"	"2675"	"42"	"0"	"1213"	"95"	"1186"	"321"	"1651"	"591"	"1"	"0"	"4"	"1238"	"67"	"3"	"106"	"203"	"4903"	"612"	"2593"	"0"	"457"	"1099"	"76"	"1253"	"3055"	"1788"	"527"	"542"	"2"	"15"	"100"	"3160"	"2"	"1580"	"2"	"1"	"4136"	"1337"	"17"	"9529"	"11333"	"23"	"244"	"2453"	"20"	"460"	"531"	"1699"	"3677"	"554"	"1250"	"5"	"0"	"0"	"1"	"40"	"13"	"5"	"1727"	"5"	"17"	"16"	"1436"	"3105"	"682"	"1101"	"468"	"671"	"2859"	"3997"	"214"	"1342"	"5092"	"28"	"1328"	"2292"	"6375"	"0"	"170"	"79"	"48"	"38"	"2897"	"668"	"1535"	"20"	"39"	"27"	"248"	"178"	"66"	"9167"	"10"	"3527"	"2115"	"0"	"4"	"1078"	"1445"	"387"	"451"	"512"	"5832"	"56"	"0"	"1"	"37"	"6"	"13"	"0"	"11"	"12"	"6"	"5"	"3"	"0"	"6562"	"13"	"4"	"932"	"539"	"389"	"1"	"4"	"493"	"1151"	"31"	"0"	"3"	"954"	"1"	"10"	"477"	"0"	"3233"	"1192"	"4"	"22"	"1"	"2"	"16"	"7"	"87"	"1"	"1193"	"699"	"45"	"448"	"6"	"62"	"0"	"9040"	"2"	"31355"	"2995"	"485"	"0"	"592"	"596"	"6482"	"48"	"381"	"259"	"710"	"16"	"10"	"15"	"2"	"0"	"3"	"604"	"846"	"97"	"20"	"540"	"2576"	"23"	"2558"	"74"	"972"	"534"	"6"	"25"	"9804"	"11224"	"302"	"10623"	"8"	"9"	"5"	"0"	"7198"	"0"	"35"	"2857"	"18"	"15"	"1150"	"6393"	"621"	"593"	"582"	"416"	"33"	"1454"	"178"	"161"	"912"	"304"	"1"	"229"	"90"	"2852"	"0"	"3"	"851"	"2298"	"2538"	"4104"	"1836"	"1129"	"2502"	"14"	"49"	"2"	"7"	"2951"	"159"	"145"	"6"	"2059"	"442"	"1369"	"1251"	"5"	"12"	"218"	"5431"	"0"	"15"	"429"	"685"	"6"	"65"	"0"	"94"	"31"	"2369"	"82"	"2063"	"28196"	"1598"	"1982"	"131"	"1617"	"142"	"1607"	"1741"	"232"	"98"	"294"	"1368"	"1376"	"202"	"3805"	"5644"	"11"	"1531"	"820"	"567"	"0"	"32"	"4911"	"602"	"1"	"15"	"403"	"2642"	"4"	"1188"	"2"	"2"	"2274"	"3161"	"1809"	"133"	"9"	"595"	"7"	"613"	"2432"	"51"	"2"	"1377"	"9"	"218"	"440"	"84"	"1462"	"587"	"24"	"14"	"63"	"4"	"2"	"63"	"757"	"458"	"26"	"1369"	"0"	"20"	"14"	"123"	"76"	"0"	"275"	"7"	"3470"	"829"	"1671"	"1396"	"207"	"305"	"9"	"1"	"84"	"71"	"68"	"84"	"13"	"959"	"95"	"2979"	"10240"	"0"	"0"	"289"	"169"	"1176"	"2600"	"274"	"878"	"276"	"546"	"10742"	"11860"	"4"	"326"	"121"	"292"	"5"	"4208"	"0"	"1"	"169"	"21"	"92"	"0"	"97"	"34006"	"0"	"2958"	"2"	"964"	"315"	"21"	"761"	"95"	"2"	"88"	"1"	"22"	"2811"	"630"	"1672"	"536"	"104"	"0"	"417"	"151"	"9185"	"231"	"264"	"897"	"3975"	"500"	"10"	"441"	"1914"	"7"	"571"	"3287"	"329"	"937"	"3967"	"785"	"1637"	"1383"	"688"	"152"	"373"	"1024"	"8"	"3"	"0"	"463"	"7302"	"11985"	"45"	"0"	"0"	"299"	"880"	"625"	"375"	"1462"	"453"	"0"	"971"	"0"	"0"	"0"	"313"	"1822"	"3087"	"37"	"1518"	"0"	"922"	"1370"	"546"	"1132"	"3454"	"326"	"35"	"3"	"0"	"479"	"208"	"1620"	"0"	"0"	"12"	"0"	"47"	"0"	"63"	"56"	"2"	"3"	"1726"	"2014"	"289"	"2"	"0"	"0"	"57"	"1041"	"2"	"44"	"15"	"5"	"17"	"253"	"412"	"387"	"95"	"0"	"0"	"2"	"0"	"125"	"6"	"837"	"11"	"1"	"1537"	"1279"	"388"	"6"	"0"	"788"	"1235"	"1531"	"2"	"2073"	"421"	"2"	"0"	"5969"	"75"	"1781"	"2"	"1"	"3341"	"2"	"0"	"2754"	"2674"	"9"	"64"	"2"	"93"	"1061"	"27"	"1"	"3435"	"824"	"1219"	"0"	"1633"	"6377"	"93"	"4565"	"4"	"0"	"0"	"5"	"5380"	"935"	"5726"	"171"	"186"	"0"	"2913"	"286"	"99"	"438"	"1406"	"1181"	"342"	"640"	"154"	"1"	"0"	"6"	"4"	"131"	"248"	"194"	"2392"	"43"	"8647"	"1408"	"1"	"32"	"0"	"20"	"125"	"0"	"23433"	"1523"	"398"	"4023"	"2034"	"883"	"752"	"230"	"1"	"1764"	"1680"	"39"	"6"	"0"	"17"	"5"	"1324"	"370"	"2"	"39852"	"190"	"8"	"655"	"310"	"1569"	"2236"	"29"	"1199"	"2644"	"498"	"637"	"910"	"5"	"857"	"2297"	"38"	"661"	"30"	"122"	"236"	"1286"	"6395"	"11"	"15421"	"3208"	"652"	"778"	"1442"	"208"	"1194"	"542"	"1401"	"524"	"47"	"2476"	"452"	"591"	"3"	"752"	"127"	"92"	"226"	"571"	"1322"	"2891"	"1893"	"2459"	"2353"	"100"	"37"	"7252"	"451"	"2990"	"69"	"299"	"1439"	"0"	"282"	"15"	"11375"	"94"	"758"	"859"	"342"	"937"	"401"	"526"	"137"	"3"	"37"	"2"	"42"	"9"	"7"	"6"	"0"	"0"	"4"	"77"	"32"	"366"	"7"	"697"	"2586"	"159"	"2614"	"458"	"822"	"4"	"1826"	"988"	"14"	"10"	"0"	"950"	"23"	"77"	"13"	"0"	"35"	"1791"	"2"	"29"	"3"	"4"	"2089"	"29"	"10"	"645"	"138"	"2613"	"465"	"3331"	"13"	"4"	"9"	"0"	"881"	"6"	"14907"	"1416"	"5362"	"2371"	"662"	"5519"	"0"	"36"	"7"	"2"	"881"	"1442"	"23"	"2224"	"292"	"489"	"0"	"12"	"809"	"2"	"1628"	"78"	"905"	"139"	"946"	"3010"	"780"	"4914"	"1"	"0"	"851"	"492"	"11"	"2866"	"296"	"3097"	"0"	"82"	"22"	"5"	"15"	"2211"	"4000"	"212"	"7"	"39"	"7"	"3"	"122"	"1289"	"2"	"2075"	"5698"	"5"	"0"	"2"	"0"	"9"	"21"	"5"	"249"	"1248"	"0"	"0"	"0"	"52"	"1"	"76"	"600"	"96"	"48"	"25"	"930"	"111"	"1705"	"9"	"96"	"0"	"1"	"719"	"139"	"20374"	"51"	"1075"	"2048"	"836"	"618"	"149"	"55"	"1674"	"720"	"77"	"988"	"3868"	"21"	"2"	"40"	"1"	"4"	"2"	"622"	"24354"	"318"	"1"	"4"	"307"	"690"	"3"	"1779"	"69"	"1110"	"10"	"7"	"296"	"8998"	"125"	"0"	"0"	"7"	"2"	"0"	"324"	"5"	"881"	"16"	"410"	"28"	"699"	"2376"	"342"	"1"	"3541"	"26"	"1383"	"158"	"2"	"163"	"7672"	"0"	"2"	"1"	"0"	"0"	"9"	"2318"	"7"	"1237"	"3250"	"952"	"9"	"1"	"1"	"3853"	"978"	"350"	"4"	"943"	"1930"	"0"	"410"	"1088"	"0"	"0"	"0"	"325"	"467"	"29"	"35"	"1"	"446"	"3025"	"5"	"10372"	"1260"	"1014"	"680"	"1367"	"2110"	"1770"	"999"	"1002"	"3037"	"22"	"36"	"95"	"1"	"0"	"0"	"0"	"266"	"2086"	"24"	"68"	"7"	"2476"	"5368"	"449"	"4333"	"707"	"58"	"469"	"727"	"1251"	"6"	"8"	"0"	"2"	"794"	"36"	"4168"	"0"	"1"	"2"	"291"	"9"	"8056"	"4"	"10"	"17580"	"601"	"266"	"7"	"0"	"1740"	"5"	"1153"	"1881"	"132"	"1679"	"83"	"633"	"2711"	"829"	"442"	"1583"	"965"	"2556"	"94"	"661"	"0"	"1"	"13"	"9"	"1690"	"2761"	"256"	"75"	"2091"	"1042"	"71"	"122"	"2"	"14"	"22"	"30"	"437"	"7"	"3948"	"133"	"527"	"1632"	"128"	"0"	"0"	"18"	"0"	"25"	"398"	"0"	"2129"	"7"	"1457"	"4"	"1"	"0"	"199"	"9"	"294"	"216"	"0"	"0"	"4"	"1"	"0"	"0"	"0"	"0"	"0"	"17"	"0"	"2"	"4"	"3"	"1"	"6"	"1"	"245"	"1"	"0"	"192"	"149"	"51"	"5"	"16"	"1230"	"51"	"0"	"5212"	"44"	"1270"	"28"	"0"	"1363"	"2321"	"2502"	"669"	"7"	"31"	"2"	"1"	"12"	"3"	"1"	"0"	"1"	"0"	"5"	"3"	"23"	"0"	"2"	"93"	"0"	"1705"	"538"	"27"	"816"	"759"	"369"	"0"	"1019"	"75"	"0"	"0"	"2"	"1"	"184"	"12"	"4"	"12"	"0"	"3"	"3"	"1"	"6"	"0"	"2"	"12"	"0"	"7"	"11"	"38"	"18"	"11"	"1"	"4"	"0"	"1"	"0"	"1"	"0"	"849"	"187"	"1015"	"3"	"12"	"406"	"285"	"2192"	"3653"	"527"	"1"	"1559"	"2076"	"7013"	"36"	"676"	"9404"	"840"	"905"	"383"	"1247"	"1"	"3807"	"2414"	"630"	"144"	"1630"	"506"	"0"	"3969"	"4"	"1"	"22"	"3"	"1338"	"50"	"564"	"18"	"477"	"1"	"1978"	"90"	"159"	"38"	"2"	"288"	"509"	"3470"	"767"	"105"	"7"	"37"	"111"	"40"	"29"	"6811"	"7"	"8"	"4977"	"3226"	"3240"	"334"	"17"	"22"	"19"	"6"	"3"	"3"	"1583"	"1012"	"8"	"913"	"2"	"0"	"0"	"0"	"0"	"3"	"1734"	"1"	"40"	"3"	"2779"	"1170"	"1"	"6"	"1878"	"208"	"406"	"171"	"3"	"0"	"62"	"2"	"3"	"1"	"6"	"1661"	"33"	"2725"	"2240"	"1084"	"4773"	"0"	"8"	"447"	"2"	"446"	"1459"	"0"	"0"	"2"	"18"	"3184"	"270"	"0"	"2"	"44"	"214"	"5"	"0"	"4"	"27"	"151"	"19"	"9"	"389"	"48"	"0"	"5"	"12"	"292"	"1"	"44"	"210"	"62"	"1709"	"0"	"709"	"707"	"19"	"3"	"560"	"2609"	"0"	"66"	"294"	"1258"	"558"	"914"	"577"	"2196"	"2"	"6"	"152"	"1586"	"663"	"113"	"25"	"133"	"2"	"5548"	"306"	"40"	"26"	"198"	"3071"	"1744"	"1099"	"6386"	"2530"	"977"	"525"	"252"	"491"	"8"	"7"	"506"	"1"	"3"	"34"	"1157"	"675"	"7173"	"3"	"441"	"21"	"325"	"13134"	"4096"	"99"	"23"	"0"	"0"	"11"	"1211"	"587"	"75"	"239"	"875"	"526"	"15"	"1013"	"419"	"3917"	"82"	"267"	"1104"	"2256"	"1281"	"50"	"2"	"74"	"4"	"11"	"13"	"109"	"20"	"160"	"1064"	"372"	"4715"	"769"	"845"	"847"	"673"	"6"	"1"	"2029"	"2559"	"77"	"715"	"537"	"126"	"6433"	"1588"	"67"	"61"	"1928"	"8"	"22"	"0"	"1668"	"12"	"65"	"2547"	"969"	"99"	"3"	"13"	"241"	"38"	"148"	"493"	"410"	"2794"	"110"	"346"	"230"	"814"	"236"	"357"	"98"	"5"	"0"	"7"	"3336"	"597"	"1037"	"226"	"36"	"6"	"0"	"0"	"2"	"2"	"0"	"0"	"1592"	"3699"	"592"	"494"	"3471"	"67"	"7699"	"179"	"860"	"172"	"473"	"74"	"504"	"342"	"123"	"13"	"824"	"1869"	"75"	"1"	"4861"	"2103"	"92"	"3"	"2"	"4351"	"1"	"0"	"3"	"0"	"920"	"7"	"91"	"860"	"297"	"2392"	"20"	"2"	"46"	"4578"	"1654"	"1233"	"8"	"0"	"1247"	"2066"	"6375"	"1674"	"1690"	"1198"	"738"	"37"	"52"	"2"	"17"	"1188"	"113"	"38"	"45"	"55"	"2057"	"100"	"20"	"13"	"0"	"3"	"1010"	"293"	"80"	"65"	"158"	"0"	"156"	"1761"	"186"	"1208"	"2232"	"10223"	"4"	"2638"	"95"	"7038"	"680"	"2370"	"42"	"314"	"1296"	"31"	"17"	"3"	"12"	"3980"	"2093"	"87"	"2107"	"1892"	"1295"	"4"	"416"	"76"	"493"	"1423"	"0"	"3728"	"1"	"1"	"1"	"0"	"0"	"1985"	"153"	"93"	"970"	"0"	"25"	"3"	"11"	"507"	"2"	"169"	"8"	"225"	"393"	"0"	"399"	"14"	"0"	"3"	"680"	"9"	"0"	"0"	"11"	"233"	"1748"	"123"	"7"	"7"	"104"	"187"	"215"	"167"	"0"	"2"	"2"	"1"	"0"	"8"	"12"	"1"	"5"	"2"	"33"	"3"	"595"	"1441"	"3"	"83"	"1970"	"536"	"0"	"494"	"2165"	"0"	"15"	"0"	"3"	"1"	"739"	"102"	"3"	"17"	"952"	"10544"	"294"	"29977"	"1966"	"7148"	"325"	"501"	"36"	"0"	"0"	"1"	"2378"	"29"	"0"	"49"	"0"	"2"	"2"	"0"	"3"	"3822"	"2"	"0"	"0"	"0"	"0"	"0"	"0"	"113"	"1131"	"40"	"2"	"2"	"1"	"45"	"3"	"1"	"0"	"0"	"2"	"7"	"170"	"354"	"1"	"849"	"2624"	"2014"	"787"	"219"	"2083"	"2452"	"508"	"0"	"0"	"501"	"69"	"134"	"753"	"6"	"416"	"643"	"494"	"3802"	"346"	"251"	"355"	"2023"	"3503"	"876"	"124"	"44"	"54"	"28"	"9"	"8"	"48"	"39"	"2"	"202"	"82"	"129"	"1877"	"771"	"721"	"38"	"618"	"23"	"430"	"164"	"1102"	"282"	"63"	"1183"	"15"	"1973"	"10"	"0"	"0"	"0"	"0"	"0"	"0"	"175"	"3552"	"12"	"1340"	"45"	"715"	"549"	"6654"	"3998"	"1"	"28"	"0"	"17"	"1282"	"0"	"1403"	"56"	"1"	"408"	"132"	"2"	"4876"	"96"	"1127"	"0"	"0"	"1751"	"597"	"2679"	"37"	"832"	"0"	"2"	"217"	"440"	"107"	"583"	"5736"	"1379"	"2"	"8"	"0"	"2"	"44"	"286"	"1066"	"6924"	"0"	"0"	"0"	"1133"	"2471"	"13"	"0"	"0"	"0"	"535"	"891"	"0"	"4"	"747"	"482"	"132"	"3821"	"5"	"37"	"120"	"0"	"234"	"941"	"83"	"1"	"1"	"7744"	"513"	"95"	"1153"	"1"	"732"	"302"	"5"	"2"	"112"	"0"	"540"	"690"	"235"	"223"	"5012"	"0"	"657"	"3624"	"448"	"2308"	"567"	"0"	"1614"	"1503"	"29"	"415"	"1868"	"1046"	"2200"	"181"	"0"	"935"	"0"	"0"	"220"	"187"	"3118"	"1343"	"23"	"465"	"1"	"5501"	"9024"	"746"	"367"	"667"	"410"	"5927"	"2345"	"49"	"677"	"1023"	"0"	"843"	"96"	"77"	"3"	"263"	"1771"	"25"	"144"	"12"	"28"	"847"	"12738"	"382"	"606"	"343"	"0"	"32"	"1458"	"563"	"276"	"3712"	"1779"	"477"	"1004"	"22"	"1033"	"1596"	"1617"	"911"	"60"	"39"	"63"	"8605"	"592"	"3"	"10132"	"1317"	"199"	"0"	"0"	"401"	"31"	"31"	"66"	"3762"	"8434"	"41"	"10980"	"1182"	"140"	"178"	"1514"	"1833"	"107"	"1514"	"540"	"598"	"2634"	"155"	"271"	"798"	"2"	"2949"	"509"	"21"	"8"	"63"	"2771"	"2267"	"126"	"0"	"339"	"3960"	"29"	"104"	"627"	"6584"	"1991"	"1063"	"1712"	"173"	"911"	"879"	"77"	"582"	"770"	"49"	"1"	"389"	"356"	"730"	"0"	"0"	"2"	"267"	"0"	"130"	"1533"	"447"	"1303"	"9014"	"11"	"7021"	"25"	"36"	"298"	"535"	"254"	"4497"	"2"	"305"	"2"	"6"	"60"	"1890"	"277"	"7875"	"298"	"3"	"4883"	"861"	"2238"	"1"	"320"	"10"	"227"	"1"	"204"	"56"	"96"	"2163"	"1660"	"7"	"3"	"556"	"1"	"4221"	"115"	"368"	"10"	"4446"	"3245"	"703"	"23"	"3951"	"173"	"83"	"565"	"3"	"3824"	"1092"	"498"	"52"	"2"	"5"	"0"	"2"	"269"	"60"	"26"	"0"	"1026"	"72"	"765"	"1"	"1329"	"213"	"34"	"814"	"4"	"6"	"24"	"1100"	"119"	"88"	"31"	"26598"	"240"	"38536"	"56"	"333"	"110"	"225"	"207"	"213"	"22"	"3302"	"1706"	"2"	"1228"	"327"	"1057"	"1354"	"614"	"1581"	"1056"	"20"	"579"	"241"	"12"	"28"	"16"	"988"	"4"	"384"	"1564"	"3622"	"2005"	"49"	"472"	"50"	"483"	"4"	"92"	"360"	"796"	"2985"	"19"	"12"	"1"	"507"	"1"	"1321"	"464"	"7"	"236"	"4627"	"1483"	"964"	"502"	"26"	"3"	"0"	"14"	"409"	"1168"	"2747"	"2790"	"5"	"12"	"72"	"175"	"1137"	"1545"	"584"	"71"	"110"	"11342"	"2077"	"13"	"9"	"4070"	"28"	"1240"	"1"	"1377"	"0"	"1102"	"45"	"152"	"60"	"236"	"10"	"1"	"3046"	"1"	"241"	"1219"	"142"	"1386"	"388"	"1346"	"1262"	"26758"	"1193"	"288"	"9"	"33"	"0"	"1"	"5"	"18"	"0"	"198"	"4"	"2"	"0"	"645"	"296"	"0"	"7"	"3"	"3"	"150"	"1"	"107"	"103"	"16"	"32"	"578"	"7"	"10"	"6"	"4"	"8"	"2"	"27"	"789"	"1015"	"5846"	"1738"	"0"	"214"	"873"	"6"	"2044"	"1273"	"7172"	"22"	"655"	"602"	"55"	"6"	"255"	"18"	"0"	"2960"	"1"	"599"	"0"	"3"	"0"	"1"	"9"	"0"	"417"	"857"	"0"	"1088"	"0"	"720"	"248"	"0"	"4"	"1"	"18"	"2343"	"718"	"3"	"4"	"0"	"2"	"3"	"55"	"2"	"89"	"1195"	"28"	"2850"	"94"	"436"	"6"	"30"	"5913"	"597"	"0"	"15"	"859"	"820"	"44"	"1173"	"2"	"15195"	"0"	"5"	"595"	"506"	"5"	"0"	"8"	"0"	"66"	"17"	"0"	"1491"	"4713"	"6173"	"461"	"5882"	"7"	"191"	"112"	"15"	"11"	"250"	"60"	"393"	"1550"	"904"	"222"	"575"	"117"	"11"	"8"	"859"	"2980"	"1"	"0"	"1"	"0"	"31"	"5985"	"75"	"1"	"159"	"181"	"6512"	"1"	"0"	"1114"	"19"	"0"	"17186"	"0"	"36"	"0"	"0"	"5776"	"3"	"385"	"1192"	"171"	"438"	"1"	"1"	"0"	"565"	"477"	"237"	"2"	"15"	"1"	"2"	"1679"	"0"	"0"	"0"	"0"	"0"	"3453"	"0"	"12"	"22256"	"1707"	"5052"	"14"	"40"	"16"	"49"	"17"	"6830"	"275"	"6287"	"0"	"0"	"112"	"666"	"1835"	"582"	"53"	"6166"	"8"	"0"	"34"	"18"	"385"	"804"	"1647"	"1675"	"1129"	"3244"	"903"	"0"	"1"	"26"	"2"	"325"	"8"	"2347"	"255"	"0"	"685"	"1"	"407"	"33"	"4"	"55"	"41"	"175"	"352"	"149"	"73"	"6"	"3"	"1"	"13"	"29"	"218"	"2491"	"4"	"0"	"15"	"13"	"12"	"0"	"2"	"16"	"1058"	"29"	"17"	"5025"	"3135"	"190"	"8"	"263"	"391"	"2207"	"3074"	"0"	"1"	"297"	"102"	"0"	"0"	"0"	"112"	"50"	"3978"	"21"	"50"	"1584"	"4342"	"805"	"16"	"2198"	"4672"	"0"	"179"	"431"	"0"	"7"	"394"	"236"	"651"	"6"	"2"	"42"	"3"	"354"	"333"	"564"	"8354"	"74"	"508"	"225"	"3779"	"15013"	"909"	"443"	"532"	"2122"	"8"	"582"	"16035"	"2195"	"2"	"1"	"124"	"322"	"5509"	"84"	"4242"	"0"	"1111"	"153"	"984"	"635"	"3497"	"2989"	"298"	"82"	"2046"	"0"	"2344"	"873"	"792"	"1990"	"741"	"1724"	"194"	"902"	"431"	"716"	"7915"	"3"	"100"	"4"	"127"	"48"	"883"	"711"	"1015"	"3644"	"178"	"6543"	"1483"	"1134"	"257"	"994"	"8380"	"0"	"9"	"1221"	"903"	"375"	"601"	"697"	"617"	"110"	"1751"	"74"	"0"	"177"	"1648"	"0"	"7"	"2055"	"7"	"2"	"12"	"29"	"5"	"619"	"45"	"2"	"0"	"0"	"7"	"518"	"3"	"71"	"2"	"2168"	"21"	"541"	"3720"	"12"	"13"	"137"	"2605"	"52"	"1142"	"191"	"448"	"0"	"2"	"1"	"306"	"9"	"406"	"1807"	"424"	"1829"	"865"	"101"	"8"	"0"	"146"	"10772"	"33"	"3948"	"1"	"17"	"1250"	"230"	"8117"	"76"	"1010"	"0"	"1542"	"2"	"3"	"1233"	"179"	"38"	"2"	"466"	"828"	"2"	"88"	"0"	"0"	"15"	"13"	"31"	"1613"	"1556"	"649"	"603"	"0"	"2465"	"1686"	"1197"	"21"	"0"	"926"	"253"	"880"	"19"	"990"	"1191"	"0"	"0"	"1"	"216"	"152"	"3"	"1117"	"185"	"3730"	"872"	"169"	"0"	"32"	"6"	"66"	"213"	"158"	"283"	"16"	"15"	"52"	"338"	"5"	"1686"	"1761"	"8357"	"3"	"0"	"0"	"90"	"382"	"145"	"160"	"356"	"1"	"664"	"202"	"67"	"0"	"1"	"826"	"575"	"168"	"1558"	"286"	"281"	"65"	"63"	"3"	"68"	"128"	"1"	"0"	"623"	"8075"	"3782"	"1"	"29"	"63"	"40"	"0"	"5"	"113"	"633"	"13"	"674"	"2"	"1326"	"0"	"14"	"110"	"3"	"260"	"1536"	"457"	"926"	"772"	"1"	"0"	"407"	"0"	"3"	"0"	"5"	"0"	"13"	"1"	"0"	"0"	"0"	"1601"	"553"	"41"	"1"	"2446"	"0"	"0"	"1061"	"2"	"2"	"1"	"0"	"0"	"0"	"3"	"0"	"0"	"0"	"0"	"0"	"1861"	"0"	"1207"	"214"	"100"	"768"	"250"	"519"	"0"	"0"	"0"	"0"	"0"	"0"	"0"	"1"	"0"	"0"	"0"	"4"	"1733"	"1649"	"2760"	"160"	"1"	"8"	"559"	"3"	"1201"	"1260"	"17"	"718"	"320"	"1631"	"85"	"2"	"114"	"491"	"10"	"0"	"46"	"0"	"0"	"0"	"78"	"493"	"4494"	"613"	"763"	"285"	"92"	"76"	"947"	"27"	"20858"	"0"	"5959"	"704"	"2495"	"5"	"824"	"0"	"1141"	"196"	"1211"	"49"	"226"	"0"	"824"	"3920"	"34"	"2"	"21"	"606"	"134"	"935"	"272"	"604"	"506"	"6696"	"5"	"791"	"1653"	"9"	"215"	"0"	"80"	"4"	"3922"	"11"	"257"	"2195"	"13"	"834"	"5674"	"1"	"686"	"7"	"144"	"70"	"5"	"760"	"38"	"20"	"185"	"347"	"1384"	"4471"	"0"	"3"	"4"	"11"	"0"	"241"	"17"	"2"	"29"	"1472"	"5451"	"471"	"20"	"1189"	"380"	"570"	"2"	"4718"	"418"	"429"	"379"	"11"	"2489"	"12"	"1789"	"1"	"3921"	"318"	"320"	"1256"	"6898"	"1151"	"2"	"14"	"415"	"625"	"1"	"3466"	"4"	"243"	"0"	"1"	"1209"	"272"	"90"	"326"	"509"	"661"	"1"	"2"	"6"	"22"	"3"	"15"	"5"	"8"	"5"	"16"	"212"	"58"	"1646"	"0"	"0"	"11"	"0"	"235"	"34"	"160"	"28"	"0"	"0"	"0"	"9"	"13"	"0"	"28"	"1023"	"1213"	"143"	"1"	"378"	"171"	"468"	"1120"	"2102"	"328"	"2335"	"1"	"168"	"8"	"724"	"290"	"1443"	"1217"	"1532"	"13"	"571"	"531"	"201"	"1222"	"14"	"667"	"11"	"26"	"105"	"2"	"1833"	"2732"	"15470"	"402"	"334"	"2394"	"0"	"0"	"518"	"1"	"4"	"508"	"426"	"1"	"85"	"3"	"1"	"28"	"4"	"8"	"52"	"2896"	"0"	"0"	"6"	"1147"	"1565"	"508"	"417"	"1392"	"4682"	"893"	"6018"	"1314"	"6"	"24"	"2341"	"111"	"102"	"0"	"217"	"1085"	"90"	"11"	"29"	"2755"	"5"	"1"	"451"	"1578"	"2937"	"2750"	"1985"	"101"	"51"	"1862"	"18777"	"259"	"1973"	"20"	"0"	"12520"	"129"	"103"	"0"	"0"	"0"	"0"	"0"	"67"	"242"	"18"	"35"	"81"	"17"	"5028"	"387"	"1749"	"681"	"1704"	"28"	"2883"	"2672"	"149"	"878"	"2"	"0"	"744"	"1108"	"5788"	"1145"	"361"	"827"	"1679"	"4"	"168"	"122"	"0"	"468"	"1027"	"2721"	"0"	"1581"	"1768"	"1"	"22"	"45"	"10"	"102"	"83"	"252"	"491"	"597"	"1"	"16"	"447"	"1"	"1289"	"15468"	"1"	"8"	"0"	"3"	"10"	"388"	"135"	"1184"	"607"	"5"	"89"	"621"	"1039"	"15"	"1129"	"1"	"26"	"361"	"7047"	"2"	"12"	"51"	"977"	"845"	"2740"	"9"	"4"	"0"	"119"	"9"	"172"	"0"	"99"	"0"	"42"	"31"	"1"	"306"	"5"	"21"	"3797"	"0"	"0"	"0"	"3065"	"103"	"170"	"131"	"8"	"573"	"1874"	"260"	"5"	"113"	"0"	"330"	"37"	"2120"	"553"	"2504"	"3491"	"0"	"4097"	"17"	"671"	"0"	"0"	"0"	"3818"	"12"	"968"	"18"	"0"	"0"	"30"	"2"	"1953"	"4484"	"1027"	"0"	"0"	"1"	"13"	"154"	"1920"	"0"	"0"	"1"	"0"	"1"	"577"	"393"	"420"	"911"	"7"	"3"	"126"	"1357"	"2029"	"3875"	"2"	"253"	"10"	"1350"	"513"	"1"	"239"	"2130"	"11"	"2794"	"428"	"93"	"192"	"7519"	"7"	"230"	"3007"	"4064"	"9"	"153"	"1"	"1673"	"220"	"48"	"540"	"414"	"446"	"4375"	"1"	"3"	"9"	"12"	"216"	"42"	"50"	"3"	"2353"	"7"	"1007"	"604"	"7079"	"8"	"3"	"0"	"691"	"2556"	"72"	"49"	"10"	"230"	"1"	"1"	"10"	"3"	"1"	"3"	"1003"	"0"	"6"	"31"	"148"	"5"	"401"	"124"	"1277"	"337"	"159"	"36"	"1"	"2452"	"2774"	"247"	"1289"	"12"	"10"	"6"	"838"	"1233"	"123"	"37"	"0"	"3"	"1510"	"550"	"1437"	"2961"	"2358"	"22722"	"0"	"0"	"0"	"9"	"8"	"21"	"46"	"35"	"14"	"255"	"5"	"1"	"2"	"167"	"834"	"2801"	"18"	"572"	"548"	"15"	"5"	"217"	"106"	"2"	"36"	"0"	"15"	"770"	"3334"	"218"	"1152"	"2110"	"2674"	"3168"	"2"	"14"	"13"	"10"	"38"	"14133"	"585"	"117"	"0"	"0"	"1"	"1"	"8"	"107"	"9"	"3"	"1504"	"70"	"467"	"880"	"1374"	"268"	"773"	"1617"	"2845"	"18"	"401"	"2608"	"484"	"882"	"4198"	"62"	"6"	"4035"	"738"	"1482"	"11"	"1196"	"1764"	"8"	"466"	"1692"	"615"	"2111"	"37"	"3135"	"7"	"186"	"157"	"3136"	"65"	"107"	"2292"	"203"	"2357"	"39"	"496"	"261"	"799"	"419"	"19562"	"881"	"2220"	"6789"	"84"	"1013"	"792"	"154"	"553"	"225"	"462"	"319"	"1250"	"2989"	"1494"	"101"	"11060"	"1368"	"0"	"65"	"49"	"5983"	"1516"	"171"	"58"	"2249"	"1"	"39"	"0"	"0"	"1"	"0"	"8"	"104"	"0"	"0"	"4"	"0"	"0"	"12"	"441"	"610"	"7617"	"2970"	"2803"	"1"	"1860"	"2"	"31"	"11"	"3234"	"87"	"218"	"0"	"1"	"3"	"3"	"3164"	"1004"	"378"	"469"	"20"	"6420"	"818"	"1001"	"1331"	"2515"	"96"	"4"	"21"	"0"	"183"	"328"	"7"	"8543"	"309"	"14"	"11"	"71"	"261"	"568"	"2450"	"64"	"112"	"1831"	"194"	"31"	"11"	"0"	"353"	"717"	"1677"	"0"	"5"	"61"	"3191"	"10316"	"8"	"0"	"1"	"0"	"60"	"1005"	"35"	"14"	"242"	"1401"	"5828"	"67"	"0"	"1359"	"54"	"962"	"1792"	"341"	"100"	"552"	"1767"	"18"	"1109"	"3"	"764"	"970"	"362"	"364"	"554"	"747"	"3"	"1"	"9687"	"32"	"11"	"1365"	"68"	"501"	"1560"	"592"	"208"	"595"	"4364"	"1384"	"335"	"6802"	"2456"	"2347"	"9"	"0"	"46"	"154"	"49"	"1528"	"36"	"101"	"2"	"705"	"20038"	"2464"	"440"	"503"	"67"	"447"	"129"	"239"	"9"	"85"	"46"	"44"	"68"	"116"	"5"	"373"	"406"	"3740"	"384"	"378"	"82"	"180"	"269"	"364"	"176"	"104"	"20"	"2"	"224"	"111"	"9"	"81"	"351"	"411"	"505"	"2581"	"422"	"10586"	"807"	"455"	"8"	"331"	"38"	"1"	"1088"	"4"	"4051"	"7"	"40"	"7074"	"1525"	"0"	"872"	"13"	"58"	"3530"	"1"	"2"	"1291"	"39"	"1657"	"1146"	"1382"	"30"	"49"	"8"	"1"	"69"	"1"	"0"	"1162"	"5647"	"536"	"15338"	"139"	"345"	"1815"	"1030"	"4"	"0"	"0"	"0"	"16"	"84"	"0"	"0"	"5"	"110"	"44"	"1"	"0"	"7051"	"438"	"348"	"279"	"12"	"1"	"3540"	"307"	"1659"	"0"	"0"	"48"	"3"	"4"	"2"	"52"	"298"	"13"	"9366"	"685"	"4"	"0"	"4"	"867"	"1"	"3"	"394"	"598"	"18"	"1"	"10"	"0"	"0"	"0"	"0"	"0"	"0"	"0"	"1090"	"0"	"2"	"2997"	"1067"	"151"	"0"	"0"	"0"	"0"	"0"	"0"	"781"	"10624"	"2"	"552"	"745"	"62"	"0"	"3392"	"7"	"0"	"290"	"1061"	"29"	"19"	"1033"	"0"	"1721"	"545"	"0"	"0"	"1128"	"5"	"545"	"2630"	"11"	"13"	"45"	"0"	"128"	"79"	"842"	"273"	"2"	"2514"	"100"	"43"	"7"	"114"	"18"	"2300"	"9"	"317"	"581"	"12"	"4105"	"7"	"735"	"463"	"66"	"27"	"0"	"2584"	"10"	"1"	"3"	"17"	"0"	"46"	"2535"	"1"	"388"	"1453"	"1710"	"5625"	"94"	"12"	"20"	"52"	"308"	"1072"	"3786"	"2"	"8370"	"848"	"41"	"12"	"1"	"344"	"12"	"8"	"0"	"0"	"0"	"2115"	"3137"	"45"	"8016"	"93"	"2323"	"0"	"5"	"150"	"0"	"1"	"0"	"758"	"42063"	"3160"	"2477"	"5636"	"58"	"0"	"1431"	"0"	"438"	"1652"	"2882"	"8767"	"124"	"664"	"430"	"345"	"1535"	"28"	"16"	"2"	"5"	"3155"	"35"	"1"	"28"	"264"	"590"	"10"	"647"	"10201"	"1001"	"12"	"176"	"14"	"425"	"1570"	"0"	"6"	"2"	"6"	"25"	"1"	"1169"	"1229"	"256"	"1579"	"1034"	"30"	"147"	"10"	"368"	"1"	"2113"	"0"	"2"	"309"	"30"	"87"	"29"	"3459"	"1517"	"1170"	"3493"	"727"	"1326"	"546"	"194"	"74"	"2"	"830"	"8412"	"2932"	"658"	"2054"	"2072"	"8246"	"7466"	"10157"	"40"	"1223"	"182"	"36525"	"1082"	"3920"	"11638"	"74"	"6"	"33"	"3"	"1211"	"1"	"93"	"274"	"2712"	"618"	"257"	"70"	"140"	"907"	"6673"	"2750"	"2603"	"651"	"140"	"7"	"124"	"2232"	"870"	"317"	"5658"	"1"	"0"	"61"	"1519"	"13"	"1269"	"5"	"2125"	"54"	"6"	"1"	"6"	"1025"	"137"	"276"	"294"	"1"	"2239"	"23"	"1889"	"32"	"6"	"0"	"18"	"415"	"322"	"886"	"1434"	"801"	"2662"	"7"	"1"	"488"	"683"	"8"	"15"	"1407"	"5"	"1241"	"9"	"477"	"472"	"12"	"246"	"1713"	"1243"	"48"	"2"	"1365"	"27"	"1395"	"1132"	"47"	"248"	"2717"	"2628"	"1113"	"12"	"4069"	"1285"	"385"	"4"	"529"	"1925"	"19"	"9271"	"3986"	"926"	"2005"	"1266"	"0"	"0"	"35"	"8"	"315"	"180"	"408"	"393"	"8"	"66"	"7"	"8"	"33"	"31"	"375"	"26"	"15701"	"798"	"8"	"16"	"792"	"0"	"4687"	"3625"	"258"	"781"	"1680"	"0"	"6"	"11"	"29"	"5101"	"10986"	"277"	"66"	"3016"	"135"	"287"	"10249"	"0"	"0"	"2"	"0"	"202"	"53"	"183"	"8"	"240"	"1"	"0"	"1"	"2748"	"81"	"20"	"3"	"1"	"76"	"12"	"18"	"1932"	"111"	"1"	"168"	"0"	"0"	"0"	"0"	"0"	"5"	"1714"	"693"	"2710"	"0"	"25"	"0"	"6"	"1"	"639"	"2809"	"20"	"29"	"4"	"13253"	"109"	"60"	"89"	"3"	"3975"	"299"	"617"	"3"	"0"	"23"	"8"	"3"	"98"	"983"	"5"	"7"	"56"	"18"	"21"	"10761"	"1371"	"29"	"0"	"0"	"0"	"1"	"39"	"0"	"79"	"1416"	"5205"	"290"	"3"	"1"	"14"	"0"	"64"	"22"	"830"	"1"	"0"	"34131"	"155"	"242"	"1148"	"544"	"7"	"170"	"2218"	"0"	"0"	"0"	"2033"	"2650"	"32"	"13"	"680"	"20262"	"27859"	"5775"	"1685"	"5"	"809"	"0"	"4"	"779"	"852"	"231"	"3752"	"5018"	"475"	"855"	"1687"	"683"	"5618"	"1369"	"10455"	"6856"	"3"	"156"	"836"	"1466"	"440"	"1"	"277"	"915"	"154"	"14592"	"495"	"32"	"85"	"368"	"173"	"2"	"10750"	"7267"	"2093"	"5462"	"0"	"0"	"2482"	"306"	"2159"	"98"	"191"	"0"	"92988"	"0"	"1"	"0"	"0"	"0"	"1"	"28"	"2448"	"0"	"7"	"0"	"4"	"7"	"0"	"26"	"8"	"739"	"2769"	"20151"	"16889"	"3136"	"99"	"1799"	"1275"	"6"	"185"	"5"	"0"	"0"	"0"	"0"	"0"	"0"	"0"	"0"	"1082"	"546"	"0"	"1"	"74"	"14"	"1076"	"1"	"4"	"0"	"30"	"0"	"0"	"2676"	"0"	"0"	"0"	"0"	"0"	"4592"	"16"	"8"	"103"	"2605"	"398"	"4877"	"92"	"1934"	"53"	"711"	"1744"	"0"	"0"	"0"	"285"	"422"	"87"	"4474"	"104"	"1879"	"2759"	"688"	"8"	"1032"	"7950"	"2273"	"637"	"3398"	"141"	"229"	"421"	"676"	"8"	"360"	"1867"	"1813"	"1088"	"3547"	"717"	"1331"	"588"	"1348"	"2"	"7"	"21"	"313"	"788"	"3578"	"370"	"1520"	"2"	"2263"	"56"	"48"	"99"	"2"	"17"	"477"	"4"	"9"	"1364"	"8"	"0"	"0"	"45"	"2598"	"222"	"2007"	"19"	"1134"	"23"	"1"	"1"	"0"	"1"	"55"	"18"	"0"	"9"	"4"	"192"	"84"	"13"	"1815"	"0"	"1"	"1094"	"1095"	"11"	"540"	"290"	"1358"	"38"	"0"	"1"	"458"	"2"	"4"	"0"	"9014"	"1741"	"0"	"0"	"94"	"24"	"1289"	"181"	"36"	"180"	"891"	"2"	"3"	"360"	"1"	"82"	"3131"	"14211"	"21"	"1"	"0"	"2289"	"4"	"6"	"2"	"166"	"84"	"145"	"0"	"5"	"560"	"3142"	"473"	"2"	"2375"	"1045"	"1336"	"1231"	"596"	"5337"	"388"	"1"	"0"	"22"	"0"	"56"	"9"	"1698"	"286"	"6"	"3097"	"0"	"1"	"68"	"0"	"13"	"0"	"4"	"0"	"0"	"0"	"0"	"27"	"0"	"0"	"4"	"86"	"0"	"0"	"0"	"0"	"0"	"0"	"26"	"419"	"31"	"1285"	"3"	"0"	"16"	"3"	"2"	"0"	"15"	"354"	"41"	"172"	"767"	"0"	"0"	"7"	"3"	"2305"	"0"	"0"	"0"	"2643"	"572"	"679"	"525"	"1540"	"35"	"0"	"5"	"0"	"0"	"7152"	"2723"	"39"	"454"	"20"	"17"	"6"	"0"	"205"	"1"	"1"	"2"	"601"	"2437"	"14392"	"5"	"4118"	"1791"	"194"	"126"	"990"	"919"	"0"	"0"	"1027"	"0"	"0"	"131"	"1"	"38"	"1051"	"636"	"1520"	"2"	"0"	"722"	"1366"	"1"	"2"	"4"	"223"	"87"	"119"	"2"	"14"	"7242"	"5"	"494"	"114"	"46"	"35"	"596"	"656"	"2169"	"2423"	"3856"	"4994"	"27"	"611"	"316"	"406"	"185"	"0"	"77"	"4"	"70"	"598"	"40"	"2"	"681"	"0"	"5471"	"1321"	"157"	"136"	"1202"	"1604"	"171"	"67"	"139"	"236"	"6"	"133"	"6"	"39"	"234"	"59"	"77"	"341"	"11487"	"2184"	"901"	"472"	"694"	"79"	"123"	"491"	"0"	"390"	"2376"	"579"	"0"	"361"	"367"	"130"	"2"	"266"	"66"	"665"	"929"	"55"	"3978"	"131"	"277"	"7554"	"1124"	"366"	"2379"	"65"	"12"	"0"	"12"	"57"	"11"	"6"	"20"	"3"	"10"	"3491"	"896"	"1289"	"6240"	"762"	"904"	"3885"	"6973"	"2"	"999"	"2792"	"2943"	"12"	"3"	"19"	"0"	"0"	"353"	"1400"	"2"	"21"	"11"	"52"	"233"	"0"	"5"	"0"	"8676"	"554"	"2587"	"1015"	"620"	"5220"	"3"	"0"	"9840"	"56"	"524"	"994"	"385"	"0"	"43"	"0"	"0"	"5"	"0"	"14"	"1"	"0"	"1"	"0"	"1"	"1"	"1"	"0"	"6"	"2"	"6"	"5"	"16"	"1743"	"2"	"1772"	"123"	"1683"	"734"	"11"	"836"	"56"	"5580"	"2735"	"17"	"345"	"83"	"583"	"0"	"221"	"1772"	"7"	"394"	"2838"	"861"	"1433"	"0"	"1416"	"1987"	"1522"	"1177"	"201"	"17"	"1"	"581"	"9312"	"1775"	"251"	"2"	"405"	"1076"	"444"	"14638"	"323"	"7751"	"24650"	"264"	"1"	"1528"	"77"	"5"	"2601"	"5267"	"3"	"862"	"2548"	"723"	"3"	"4868"	"837"	"4304"	"862"	"132"	"779"	"4960"	"329"	"9"	"6"	"3207"	"150"	"0"	"18946"	"4394"	"1736"	"6667"	"145"	"1638"	"705"	"1557"	"1276"	"1183"	"3"	"0"	"84"	"2040"	"3143"	"940"	"0"	"0"	"58"	"460"	"1"	"2128"	"601"	"1178"	"40"	"133"	"617"	"183"	"746"	"457"	"830"	"528"	"301"	"2134"	"68"	"4"	"507"	"2910"	"7"	"3431"	"7"	"3"	"125"	"3"	"0"	"2"	"4"	"575"	"2602"	"2"	"595"	"1693"	"1278"	"658"	"6205"	"0"	"1753"	"879"	"2"	"4"	"1"	"4"	"3"	"20"	"0"	"75"	"2"	"586"	"1260"	"2355"	"2245"	"5895"	"6484"	"4"	"3531"	"3207"	"4"	"2160"	"1482"	"9704"	"2"	"645"	"1331"	"14023"	"3555"	"2"	"5657"	"4"	"2274"	"517"	"8876"	"4"	"39"	"1"	"0"	"1450"	"1619"	"4"	"2"	"1048"	"1211"	"76"	"19"	"715"	"1"	"629"	"347"	"721"	"0"	"836"	"9013"	"32"	"1472"	"6"	"4035"	"1096"	"306"	"65"	"9"	"671"	"3711"	"488"	"129"	"2"	"2"	"133"	"1534"	"219"	"3862"	"1"	"851"	"4583"	"1016"	"445"	"247"	"10050"	"16817"	"4003"	"5965"	"759"	"879"	"5381"	"787"	"3843"	"265"	"5"	"277"	"7712"	"487"	"65"	"1"	"851"	"1367"	"235"	"12141"	"23"	"423"	"700"	"389"	"4"	"38"	"352"	"2619"	"19"	"1065"	"1359"	"663"	"326"	"1709"	"34"	"0"	"6"	"3174"	"276"	"9689"	"38"	"1416"	"1202"	"1180"	"741"	"205"	"4"	"4"	"12232"	"451"	"4393"	"704"	"6263"	"229"	"9165"	"847"	"150"	"193"	"2"	"2"	"11"	"0"	"1"	"2051"	"1128"	"841"	"1075"	"42"	"540"	"1068"	"2856"	"1251"	"168"	"5"	"3"	"450"	"2"	"2334"	"248"	"416"	"0"	"904"	"304"	"1966"	"198"	"1956"	"2627"	"4767"	"837"	"0"	"138"	"1219"	"15154"	"4999"	"1794"	"4208"	"2278"	"228"	"253"	"5267"	"14"	"103"	"185"	"5803"	"121"	"42"	"327"	"1063"	"29765"	"0"	"1088"	"38150"	"0"	"26"	"1522"	"2"	"6"	"3509"	"175"	"2961"	"14"	"1587"	"1"	"389"	"2410"	"625"	"0"	"1"	"29"	"0"	"462"	"33"	"31"	"1"	"10167"	"9"	"970"	"60"	"263"	"0"	"525"	"254"	"3421"	"1"	"89"	"4"	"172"	"4339"	"2728"	"4547"	"1908"	"27"	"6909"	"4"	"0"	"1"	"0"	"120"	"2639"	"2"	"0"	"12"	"398"	"5"	"2"	"4"	"289"	"4571"	"878"	"571"	"805"	"2613"	"492"	"125"	"2726"	"375"	"4"	"21"	"4"	"89"	"4428"	"1012"	"570"	"822"	"393"	"1"	"18"	"0"	"7"	"31"	"2282"	"130"	"68"	"498"	"4725"	"152"	"1273"	"4"	"4839"	"332"	"0"	"236"	"209"	"0"	"8537"	"121"	"834"	"9157"	"22594"	"8"	"990"	"1053"	"88"	"911"	"94"	"0"	"0"	"880"	"778"	"691"	"328"	"935"	"31"	"2"	"2"	"318"	"30"	"282"	"0"	"7"	"4139"	"0"	"0"	"4765"	"6"	"1854"	"1825"	"1068"	"1110"	"1926"	"527"	"0"	"0"	"3995"	"11"	"2819"	"1364"	"851"	"1591"	"4"	"14"	"3273"	"100"	"989"	"65"	"61"	"1179"	"13"	"3123"	"350"	"1466"	"76"	"866"	"15"	"7"	"10"	"9"	"4"	"2"	"0"	"416"	"651"	"723"	"4301"	"16625"	"3"	"3318"	"4"	"14"	"5"	"11"	"0"	"0"	"1212"	"0"	"0"	"40"	"0"	"1"	"2"	"0"	"0"	"0"	"0"	"271"	"206"	"507"	"0"	"0"	"9"	"2114"	"207"	"1"	"1735"	"2677"	"741"	"70"	"687"	"40"	"0"	"6"	"362"	"186"	"766"	"2353"	"2"	"2662"	"94"	"414"	"118"	"56"	"2"	"0"	"0"	"481"	"233"	"520"	"1120"	"574"	"2"	"615"	"906"	"6"	"2"	"0"	"1"	"274"	"100"	"81"	"4236"	"1281"	"315"	"18"	"942"	"0"	"631"	"6547"	"37"	"1"	"1112"	"324"	"3133"	"293"	"263"	"155"	"585"	"0"	"192"	"60"	"492"	"0"	"0"	"2"	"47"	"0"	"1"	"0"	"0"	"0"	"0"	"0"	"2042"	"1660"	"347"	"687"	"6191"	"1253"	"6"	"4"	"2"	"0"	"2655"	"2"	"5"	"986"	"15256"	"199"	"48"	"33"	"6"	"363"	"198"	"0"	"415"	"0"	"177"	"114"	"875"	"1231"	"14"	"6"	"40"	"2285"	"831"	"2"	"4"	"2224"	"9"	"42"	"46"	"3"	"0"	"44"	"4012"	"35"	"97"	"859"	"13249"	"48"	"1156"	"47"	"4200"	"1802"	"953"	"5"	"15"	"172"	"695"	"377"	"963"	"454"	"19152"	"8"	"0"	"0"	"0"	"53"	"19"	"3"	"12"	"1"	"0"	"0"	"20"	"713"	"1175"	"1648"	"1892"	"187"	"6"	"1"	"11"	"2"	"0"	"895"	"116"	"596"	"411"	"0"	"1"	"8"	"0"	"5397"	"730"	"5"	"3113"	"0"	"369"	"0"	"2770"	"0"	"1"	"6"	"525"	"2514"	"595"	"239"	"1612"	"2"	"123"	"4023"	"494"	"23"	"31"	"1"	"2846"	"218"	"1592"	"1029"	"3605"	"5393"	"1672"	"528"	"120"	"827"	"21"	"2848"	"3253"	"1073"	"2088"	"366"	"285"	"6426"	"1118"	"859"	"0"	"8"	"174"	"2049"	"3"	"250"	"2"	"3753"	"1676"	"1184"	"5374"	"866"	"52"	"2"	"4"	"0"	"0"	"0"	"0"	"0"	"2063"	"1"	"750"	"2187"	"666"	"255"	"92"	"529"	"3681"	"164"	"548"	"599"	"686"	"19"	"118"	"2359"	"1"	"9976"	"0"	"111"	"1293"	"0"	"18"	"283"	"481"	"6"	"4187"	"2133"	"1"	"22"	"71"	"7401"	"1383"	"20"	"23"	"553"	"7"	"505"	"178"	"261"	"3337"	"430"	"41"	"5"	"2599"	"7"	"439"	"3601"	"6292"	"581"	"255"	"912"	"647"	"0"	"52"	"582"	"493"	"2"	"180"	"8"	"11"	"179"	"558"	"1430"	"52"	"42"	"196"	"178"	"1648"	"297"	"244"	"6062"	"512"	"87"	"32"	"376"	"587"	"2299"	"619"	"280"	"1"	"11"	"1914"	"3"	"16"	"4874"	"147"	"60"	"1"	"33"	"58"	"2"	"1"	"13"	"0"	"918"	"14"	"323"	"2"	"172"	"3063"	"8"	"411"	"6276"	"7"	"1"	"167"	"2270"	"872"	"4"	"20"	"18"	"1613"	"601"	"888"	"268"	"80"	"1"	"1152"	"8388"	"322"	"2281"	"950"	"1630"	"667"	"752"	"265"	"1930"	"0"	"0"	"0"	"0"	"0"	"4710"	"735"	"1168"	"811"	"5477"	"2477"	"15917"	"23"	"412"	"3817"	"220"	"51"	"3968"	"11270"	"246"	"2919"	"1"	"6129"	"2330"	"2070"	"6147"	"9"	"59"	"4135"	"0"	"6955"	"383"	"1040"	"6"	"61"	"9"	"3"	"2"	"3"	"3"	"277"	"275"	"2"	"716"	"0"	"6"	"0"	"4532"	"96"	"141"	"3048"	"53"	"24"	"9"	"2"	"53"	"1"	"1"	"0"	"0"	"3"	"30"	"0"	"1024"	"4598"	"2823"	"2980"	"9"	"5"	"1921"	"6"	"3"	"42"	"3462"	"1525"	"0"	"1936"	"3346"	"347"	"1012"	"6"	"0"	"0"	"153"	"2"	"1"	"2"	"24"	"25"	"2622"	"2366"	"805"	"348"	"274"	"5636"	"214"	"80"	"35"	"2759"	"103"	"2"	"231"	"6"	"6"	"1169"	"1418"	"1382"	"1400"	"395"	"214"	"100"	"28"	"6947"	"4"	"13"	"0"	"22177"	"535"	"27"	"242"	"14"	"400"	"28"	"103"	"360"	"2037"	"409"	"2"	"1393"	"1704"	"1254"	"0"	"2"	"47"	"1268"	"15"	"362"	"974"	"667"	"2083"	"294"	"86"	"5"	"494"	"4739"	"1389"	"20"	"21"	"0"	"511"	"618"	"816"	"17"	"0"	"787"	"1116"	"1151"	"236"	"66"	"1"	"3058"	"839"	"28"	"6504"	"14019"	"198"	"178"	"9"	"78"	"696"	"0"	"1"	"768"	"65"	"13"	"18"	"8"	"20"	"6"	"0"	"2"	"240"	"5"	"1"	"0"	"111"	"0"	"0"	"0"	"0"	"0"	"763"	"272"	"76"	"2486"	"4084"	"80"	"89"	"22"	"121"	"788"	"892"	"259"	"3"	"2046"	"951"	"19"	"1936"	"1844"	"2"	"360"	"0"	"20"	"1611"	"0"	"0"	"0"	"2215"	"2"	"819"	"2505"	"6"	"2"	"296"	"2391"	"177"	"16"	"1540"	"6310"	"1233"	"9048"	"26"	"0"	"1"	"12"	"3"	"16830"	"30"	"0"	"18564"	"1308"	"150"	"820"	"113"	"386"	"9820"	"9005"	"3929"	"22"	"17"	"102"	"4"	"18"	"0"	"748"	"44"	"10058"	"28"	"402"	"12"	"3493"	"979"	"296"	"8742"	"1188"	"0"	"1"	"970"	"5"	"10738"	"5544"	"46"	"2"	"962"	"168"	"1"	"0"	"2"	"1355"	"28"	"66"	"953"	"156"	"0"	"0"	"2386"	"19"	"371"	"0"	"0"	"2480"	"7558"	"6496"	"3958"	"946"	"647"	"1"	"0"	"0"	"1"	"1"	"0"	"0"	"37"	"93"	"1104"	"11"	"531"	"1328"	"2"	"132"	"3403"	"0"	"2"	"76"	"1623"	"0"	"150"	"0"	"3725"	"10316"	"0"	"196"	"369"	"6"	"1832"	"534"	"1746"	"0"	"0"	"4"	"0"	"103"	"2736"	"90"	"57"	"133"	"148"	"0"	"1335"	"14"	"327"	"14"	"1342"	"2367"	"112"	"93"	"63"	"0"	"1"	"7"	"70"	"0"	"0"	"0"	"0"	"174"	"32"	"1"	"0"	"2"	"0"	"1"	"3657"	"11"	"128"	"22"	"10"	"1728"	"2"	"313"	"620"	"1575"	"3997"	"394"	"1106"	"3240"	"1352"	"598"	"753"	"158"	"1003"	"64"	"681"	"2644"	"17"	"447"	"113"	"364"	"524"	"3171"	"1172"	"670"	"315"	"185"	"61"	"12"	"48"	"2597"	"242"	"1196"	"447"	"4031"	"46"	"313"	"26"	"217"	"1"	"1"	"1"	"4"	"4"	"552"	"78"	"2"	"8"	"2"	"35"	"1551"	"933"	"89"	"3"	"702"	"3"	"1688"	"2"	"26"	"158"	"930"	"119"	"519"	"1764"	"467"	"3"	"505"	"16"	"0"	"2218"	"625"	"2"	"1262"	"863"	"1389"	"418"	"1"	"137"	"299"	"1424"	"2595"	"2121"	"286"	"655"	"2886"	"320"	"185"	"47"	"5267"	"636"	"1490"	"659"	"120"	"2428"	"56"	"1623"	"4289"	"6527"	"851"	"317"	"0"	"97"	"19"	"1"	"1212"	"26"	"27"	"15"	"578"	"399"	"455"	"91"	"371"	"4"	"143"	"4724"	"11"	"35"	"16907"	"187"	"41"	"377"	"2024"	"1278"	"3912"	"12"	"526"	"1475"	"215"	"4752"	"746"	"100"	"77"	"10"	"52"	"372"	"490"	"7441"	"2"	"838"	"11045"	"9"	"10"	"111"	"27"	"2"	"419"	"304"	"1786"	"616"	"8280"	"568"	"1000"	"586"	"668"	"94"	"28"	"14"	"74"	"78"	"33"	"27"	"631"	"6375"	"1590"	"1227"	"502"	"3206"	"804"	"0"	"4071"	"4"	"81"	"3075"	"1519"	"2302"	"113"	"3569"	"459"	"144"	"51"	"1"	"1922"	"1205"	"2448"	"201"	"3716"	"2037"	"2943"	"3695"	"622"	"2005"	"11"	"2"	"713"	"2808"	"3"	"1"	"47"	"77"	"65"	"13"	"1"	"0"	"26"	"804"	"1635"	"453"	"1024"	"343"	"30"	"5703"	"7"	"630"	"1200"	"812"	"2"	"3"	"321"	"0"	"4247"	"409"	"1325"	"3"	"0"	"201"	"58"	"0"	"12"	"4"	"622"	"4676"	"529"	"11"	"2"	"2265"	"14"	"0"	"0"	"1"	"239"	"14"	"2384"	"347"	"0"	"1622"	"3"	"61"	"64"	"7"	"43"	"1055"	"2"	"0"	"1670"	"38"	"246"	"215"	"2870"	"1110"	"528"	"35"	"505"	"163"	"2205"	"33"	"0"	"0"	"19"	"27"	"52"	"9"	"2675"	"26"	"0"	"150"	"1052"	"346"	"3150"	"879"	"1671"	"0"	"1265"	"1211"	"852"	"3217"	"5582"	"1"	"0"	"0"	"176"	"1"	"16"	"0"	"3"	"4"	"0"	"144"	"221"	"1087"	"17"	"553"	"108"	"1812"	"709"	"284"	"502"	"142"	"394"	"170"	"50"	"1403"	"1955"	"1247"	"554"	"508"	"50"	"2880"	"9117"	"137"	"1836"	"2"	"0"	"7"	"219"	"5048"	"1409"	"669"	"147"	"1"	"22"	"1"	"3"	"7342"	"1579"	"20"	"424"	"2081"	"2975"	"1"	"1470"	"527"	"266"	"1489"	"146"	"556"	"0"	"4961"	"549"	"2986"	"632"	"20"	"96"	"1644"	"134"	"42"	"9"	"40"	"120"	"1477"	"311"	"304"	"65"	"17"	"15"	"2659"	"3"	"3082"	"2448"	"2657"	"734"	"532"	"5"	"981"	"0"	"364"	"3973"	"944"	"182"	"366"	"1904"	"962"	"672"	"276"	"45"	"12"	"1833"	"2"	"1"	"49"	"541"	"364"	"488"	"699"	"730"	"612"	"4692"	"3412"	"2454"	"2090"	"1094"	"36"	"3"	"2"	"3124"	"3"	"2233"	"173"	"831"	"109"	"24"	"55"	"2"	"168"	"6"	"73"	"33"	"11"	"54"	"5"	"4"	"77"	"0"	"0"	"2"	"3"	"89"	"706"	"0"	"813"	"17"	"1109"	"39"	"4"	"0"	"80"	"1081"	"1"	"2122"	"1581"	"79"	"2200"	"1052"	"1556"	"35"	"149"	"1839"	"3473"	"941"	"4285"	"3601"	"1490"	"20"	"758"	"4794"	"209"	"4131"	"977"	"287"	"31"	"410"	"4780"	"1942"	"929"	"208"	"4"	"5522"	"27711"	"290"	"932"	"0"	"0"	"0"	"136"	"69"	"18165"	"1321"	"1975"	"122"	"1275"	"28"	"991"	"3125"	"0"	"104"	"3299"	"12844"	"10631"	"39"	"210"	"4947"	"22"	"1651"	"0"	"451"	"108"	"5"	"5"	"11"	"14"	"0"	"0"	"0"	"0"	"0"	"2"	"0"	"55"	"3477"	"338"	"641"	"14"	"15"	"152"	"1"	"2140"	"1317"	"48"	"0"	"6"	"3086"	"2"	"62"	"1128"	"1535"	"7465"	"1"	"296"	"246"	"28836"	"0"	"90"	"9940"	"3349"	"4368"	"1158"	"216"	"1498"	"8424"	"1308"	"2398"	"18742"	"1779"	"2089"	"1"	"1"	"1"	"227"	"1"	"214"	"3"	"782"	"716"	"2101"	"1043"	"1878"	"10"	"14"	"3"	"3211"	"29"	"2527"	"58"	"1645"	"60"	"884"	"1"	"6"	"1580"	"300"	"675"	"1537"	"10"	"106"	"94"	"0"	"0"	"6682"	"643"	"1024"	"942"	"84"	"2085"	"2820"	"204"	"689"	"1166"	"3349"	"2467"	"717"	"102"	"0"	"0"	"22"	"406"	"6"	"4751"	"214"	"10"	"16"	"2"	"31"	"1"	"2"	"259"	"2125"	"9064"	"5543"	"510"	"988"	"1094"	"879"	"200"	"12"	"2827"	"242"	"4643"	"2"	"1954"	"0"	"1321"	"1"	"807"	"1726"	"148"	"17"	"7240"	"53"	"73"	"0"	"9"	"2050"	"39"	"563"	"285"	"216"	"1843"	"3376"	"76"	"1"	"2"	"3"	"0"	"0"	"2067"	"2387"	"917"	"1535"	"1563"	"5314"	"623"	"496"	"1035"	"4390"	"1850"	"0"	"1864"	"1263"	"838"	"3115"	"231"	"75"	"538"	"1"	"437"	"606"	"4674"	"8525"	"1804"	"21"	"5216"	"2815"	"9972"	"578"	"3374"	"40"	"3786"	"428"	"6410"	"0"	"165"	"383"	"427"	"1079"	"208"	"3896"	"9325"	"195"	"1056"	"504"	"1733"	"24"	"0"	"267"	"325"	"0"	"229"	"6"	"3"	"267"	"145"	"28"	"0"	"1407"	"29"	"665"	"550"	"1542"	"1006"	"494"	"11"	"114"	"33"	"13"	"1419"	"838"	"3507"	"1043"	"1043"	"455"	"840"	"2806"	"59"	"16"	"1095"	"0"	"1"	"1"	"3"	"2482"	"0"	"3"	"0"	"0"	"1"	"0"	"51"	"199"	"65"	"2"	"911"	"0"	"0"	"0"	"2"	"2379"	"17"	"4"	"156"	"457"	"62"	"3"	"679"	"0"	"1"	"155"	"97"	"1810"	"0"	"0"	"5450"	"2199"	"2779"	"71"	"3024"	"6"	"292"	"1674"	"590"	"37"	"4482"	"1086"	"5"	"836"	"1603"	"239"	"141"	"1676"	"12"	"3"	"2"	"1"	"1104"	"3"	"3"	"11"	"1"	"4"	"5719"	"52"	"680"	"1486"	"70"	"182"	"2"	"321"	"9"	"131"	"16"	"1208"	"273"	"18"	"951"	"310"	"1"	"2"	"1846"	"3229"	"67"	"4"	"36"	"1"	"181"	"128"	"2844"	"659"	"6"	"3788"	"0"	"1584"	"6725"	"1800"	"0"	"5"	"0"	"0"	"0"	"0"	"0"	"0"	"0"	"0"	"0"	"0"	"0"	"0"	"0"	"0"	"0"	"1"	"3238"	"1177"	"4238"	"221"	"6853"	"1"	"759"	"3187"	"1658"	"6"	"66"	"11"	"1731"	"2245"	"4"	"1825"	"161"	"1393"	"152"	"0"	"0"	"0"	"0"	"3240"	"39"	"483"	"2999"	"3191"	"945"	"456"	"234"	"578"	"61"	"587"	"1"	"2"	"1594"	"876"	"26"	"25815"	"958"	"383"	"827"	"560"	"44"	"18"	"4173"	"273"	"734"	"1040"	"0"	"0"	"3"	"713"	"821"	"1974"	"3965"	"207"	"10704"	"4047"	"13"	"37"	"700"	"2863"	"4987"	"3565"	"368"	"39"	"1"	"158"	"2"	"2301"	"5"	"6"	"39"	"670"	"2774"	"5182"	"13"	"1"	"14"	"1135"	"915"	"332"	"526"	"43"	"2920"	"161"	"701"	"43"	"3820"	"232"	"3694"	"773"	"246"	"975"	"1099"	"1019"	"896"	"7850"	"9"	"905"	"1096"	"512"	"1"	"24"	"6"	"4"	"21"	"67"	"174"	"29"	"1785"	"1676"	"2"	"1"	"48"	"56"	"84"	"9"	"34"	"3846"	"295"	"0"	"291"	"0"	"0"	"0"	"0"	"0"	"0"	"0"	"5951"	"4834"	"1129"	"1450"	"3549"	"1003"	"171"	"2315"	"25"	"270"	"109"	"5"	"60"	"2"	"4188"	"0"	"401"	"11"	"1445"	"6"	"892"	"7312"	"16"	"79"	"603"	"537"	"8996"	"12200"	"4096"	"33"	"121"	"680"	"1107"	"0"	"0"	"2972"	"1107"	"96"	"1253"	"6979"	"45"	"128"	"11029"	"75"	"0"	"0"	"2204"	"681"	"0"	"276"	"2348"	"118"	"39"	"532"	"122"	"54"	"5561"	"207"	"10"	"2"	"21"	"2354"	"7681"	"2026"	"15"	"1749"	"240"	"5399"	"0"	"817"	"0"	"2982"	"1395"	"64"	"15"	"1684"	"222"	"70"	"1240"	"214"	"57"	"243"	"5"	"7236"	"3"	"4204"	"12712"	"289"	"46797"	"2750"	"1215"	"1191"	"1876"	"15"	"1944"	"1425"	"6577"	"117"	"78"	"40"	"374"	"722"	"4515"	"1006"	"1299"	"1126"	"1527"	"33"	"3"	"829"	"2262"	"3314"	"4970"	"1844"	"11360"	"1822"	"557"	"1"	"3"	"1359"	"3915"	"2411"	"115"	"770"	"5263"	"10257"	"657"	"24991"	"231"	"2758"	"1562"	"672"	"4836"	"3267"	"9"	"18"	"743"	"2613"	"3136"	"9"	"0"	"8702"	"2194"	"2645"	"50"	"2228"	"7"	"2889"	"2794"	"49"	"14"	"4414"	"14"	"329"	"68"	"1792"	"3142"	"64"	"13230"	"4478"	"1970"	"5067"	"6766"	"276"	"6809"	"6504"	"2866"	"363"	"9"	"4262"	"0"	"1908"	"4"	"853"	"123"	"3285"	"73"	"21"	"523"	"105"	"2210"	"155"	"2939"	"14"	"824"	"0"	"14"	"15211"	"290"	"0"	"0"	"14"	"60"	"65"	"7"	"9604"	"1002"	"1021"	"0"	"0"	"10"	"2"	"0"	"0"	"14"	"3"	"24"	"62"	"1"	"2"	"0"	"0"	"2"	"0"	"4642"	"0"	"0"	"217"	"0"	"1"	"1"	"2"	"2459"	"3285"	"115"	"424"	"5"	"20"	"2"	"0"	"0"	"0"	"1"	"2"	"0"	"893"	"0"	"27"	"57"	"491"	"0"	"318"	"2900"	"67049"	"653"	"0"	"2295"	"1985"	"0"	"7"	"364"	"554"	"37"	"3"	"10"	"0"	"10"	"4970"	"2"	"10"	"400"	"394"	"2226"	"12"	"0"	"1"	"0"	"0"	"5622"	"1385"	"8"	"4124"	"1066"	"7"	"107"	"5"	"50"	"4277"	"0"	"0"	"0"	"0"	"0"	"0"	"0"	"0"	"0"	"0"	"4"	"0"	"0"	"6207"	"0"	"1"	"1"	"7077"	"8"	"0"	"327"	"18"	"2867"	"0"	"3"	"0"	"1017"	"12"	"0"	"0"	"4"	"143"	"11"	"3497"	"714"	"1108"	"35"	"1"	"1"	"0"	"1"	"1"	"0"	"0"	"0"	"0"	"68"	"0"	"65"	"892"	"8"	"0"	"6"	"0"	"0"	"0"	"0"	"1"	"115"	"137"	"190"	"46"	"4"	"0"	"1"	"1"	"0"	"1001"	"252"	"249"	"7"	"118"	"574"	"28"	"0"	"0"	"140"	"0"	"0"	"2"	"1"	"0"	"0"	"0"	"13"	"0"	"1"	"0"	"98"	"0"	"0"	"0"	"0"	"4"	"0"	"3"	"8117"	"2183"	"75"	"3"	"938"	"157"	"548"	"813"	"5"	"0"	"1"	"18"	"2"	"7339"	"1"	"4412"	"0"	"0"	"1008"	"212"	"1"	"0"	"1"	"742"	"0"	"0"	"30"	"334"	"186"	"12"	"0"	"8"	"507"	"22"	"207"	"2"	"7"	"189"	"1"	"14234"	"0"	"0"	"0"	"994"	"35190"	"1474"	"241"	"324"	"1755"	"0"	"524"	"311"	"123"	"56"	"2"	"1097"	"15658"	"5403"	"930"	"7"	"0"	"1128"	"178"	"1050"	"0"	"43"	"0"	"18278"	"170"	"1793"	"55"	"150"	"9"	"2027"	"50"	"2475"	"582"	"357"	"26"	"416"	"3545"	"6"	"3"	"0"	"0"	"250"	"2"	"2230"	"1122"	"10"	"0"	"1556"	"1684"	"3"	"10"	"0"	"33447"	"1"	"2"	"1589"	"0"	"185"	"4856"	"49"	"393"	"22793"	"924"	"849"	"699"	"8833"	"121"	"64"	"14"	"52"	"46"	"12881"	"95"	"897"	"8"	"2942"	"8467"	"211"	"1675"	"297"	"126"	"2"	"3228"	"1341"	"6"	"2452"	"2055"	"2"	"17030"	"26767"	"2"	"296"	"4"	"5022"	"9"	"3511"	"1941"	"15"	"0"	"223"	"5"	"132"	"40"	"38"	"3"	"722"	"2465"	"1"	"997"	"3"	"1"	"65"	"7"	"0"	"39"	"247"	"4948"	"2396"	"2282"	"516"	"1650"	"0"	"15622"	"25"	"0"	"373"	"354"	"0"	"75"	"76"	"274"	"1548"	"3588"	"131"	"17220"	"1429"	"892"	"0"	"26252"	"507"	"681"	"49"	"290"	"503"	"687"	"5"	"1"	"0"	"0"	"0"	"1691"	"0"	"2109"	"5251"	"908"	"3615"	"7"	"3"	"2"	"141"	"4674"	"202"	"29"	"614"	"0"	"0"	"0"	"2135"	"241"	"1"	"686"	"364"	"179"	"152"	"0"	"1335"	"1533"	"234"	"112"	"10081"	"0"	"17"	"5706"	"764"	"0"	"40"	"8"	"0"	"0"	"8193"	"6016"	"1"	"149"	"5"	"52"	"439"	"1190"	"3341"	"1675"	"4"	"1"	"0"	"1"	"43"	"4"	"1"	"78"	"127"	"1108"	"21"	"18"	"4"	"13275"	"174"	"0"	"0"	"3710"	"0"	"106"	"1707"	"2"	"29"	"68"	"3084"	"475"	"1779"	"88"	"2"	"350"	"23"	"2"	"9"	"852"	"2047"	"2"	"3713"	"24"	"29"	"107"	"135"	"209"	"5018"	"107"	"2124"	"652"	"5"	"0"	"1717"	"2"	"317"	"2807"	"1318"	"234"	"5"	"0"	"167"	"1"	"1587"	"1245"	"9"	"0"	"1092"	"15"	"678"	"73"	"75"	"0"	"0"	"12"	"23"	"2846"	"14"	"22"	"228"	"2347"	"209"	"215"	"6"	"2609"	"0"	"0"	"148"	"0"	"0"	"86"	"4"	"19"	"39"	"1"	"0"	"12"	"0"	"3"	"0"	"0"	"1"	"67"	"8"	"0"	"5"	"278"	"5"	"0"	"1"	"58"	"0"	"0"	"0"	"0"	"6"	"3"	"4"	"16"	"173"	"0"	"0"	"0"	"288"	"54"	"0"	"2"	"111"	"3"	"2"	"0"	"0"	"0"	"19"	"0"	"20"	"25"	"3"	"2546"	"0"	"6"	"1"	"170"	"0"	"7"	"37255"	"0"	"9841"	"0"	"0"	"61"	"12388"	"37068"	"3"	"349"	"32"	"6"	"0"	"0"	"1"	"0"	"2080"	"0"	"32"	"0"	"1"	"58"	"17230"	"0"	"2437"	"0"	"457200"	"0"	"3468"	"465"	"2183"	"3983"	"1"	"1443"	"7"	"682"	"1307"	"0"	"576"	"50"	"4406"	"7"	"575"	"6"	"1669"	"1432"	"178"	"4"	"1269"	"637"	"14993"	"110"	"2126"	"2220"	"1495"	"1577"	"4468"	"0"	"165"	"7943"	"39"	"3"	"2"	"1147"	"14"	"170"	"11"	"40"	"5"	"76"	"75"	"0"	"330"	"962"	"0"	"376"	"2827"	"51"	"1"	"1"	"551"	"2930"	"41"	"56"	"5"	"1"	"29"	"46"	"9"	"2"	"14"	"111"	"3"	"153"	"132"	"305"	"0"	"0"	"0"	"21"	"5738"	"1410"	"1246"	"1636"	"0"	"189"	"322"	"2049"	"24862"	"0"	"5653"	"1902"	"2896"	"171"	"0"	"1255"	"0"	"3160"	"0"	"831"	"1"	"4"	"0"	"1299"	"78"	"1"	"12"	"3"	"21"	"1529"	"3244"	"0"	"2"	"57"	"3"	"13"	"0"	"0"	"463"	"11"	"0"	"2"	"1"	"0"	"4"	"5"	"3"	"12"	"227"	"2"	"0"	"0"	"13"	"0"	"7"	"0"	"10"	"1"	"1220"	"1"	"0"	"75"	"183"	"15"	"38"	"34"	"1184"	"13"	"1"	"4"	"0"	"8"	"16"	"1"	"3"	"0"	"7"	"5"	"2"	"3"	"1"	"2109"	"3"	"1"	"1"	"4"	"1"	"0"	"2"	"0"	"6"	"42"	"1"	"1357"	"16"	"234"	"16"	"382"	"5"	"0"	"4"	"1"	"4"	"4"	"2"	"445"	"28"	"0"	"7"	"49"	"1"	"0"	"2"	"2"	"9"	"1"	"5"	"2"	"7"	"4"	"3"	"1"	"10"	"1"	"5"	"1093"	"23"	"5"	"1"	"9"	"0"	"2"	"792"	"90"	"0"	"0"	"38"	"1"	"9"	"1"	"0"	"0"	"2"	"5"	"2"	"1"	"4"	"1453"	"3"	"0"	"7"	"0"	"0"	"1"	"16"	"5"	"2"	"0"	"0"	"4"	"6"	"9"	"1"	"125"	"2"	"0"	"6"	"0"	"0"	"12"	"0"	"0"	"2"	"1"	"45"	"11"	"3"	"11"	"6"	"23"	"1"	"242"	"0"	"1181"	"9"	"3"	"1507"	"1"	"0"	"256"	"7"	"1431"	"1"	"10"	"0"	"0"	"1"	"74"	"0"	"161"	"0"	"216"	"4"	"0"	"0"	"186"	"0"	"0"	"2"	"5"	"0"	"498"	"4"	"10"	"453"	"0"	"70"	"2"	"512"	"4"	"1"	"27"	"0"	"4"	"0"	"2"	"35"	"0"	"2247"	"82"	"1"	"20"	"76"	"2"	"4"	"40829"	"1"	"0"	"0"	"0"	"14"	"252"	"1"	"32"	"39"	"16"	"0"	"194"	"3"	"1"	"0"	"0"	"92"	"2"	"4"	"2"	"56"	"7"	"1"	"0"	"0"	"236"	"0"	"3"	"0"	"0"	"0"	"7"	"0"	"0"	"0"	"0"	"3"	"0"	"0"	"0"	"5"	"0"	"91"	"0"	"0"	"0"	"24"	"0"	"0"	"46"	"12"	"142"	"0"	"0"	"0"	"0"	"0"	"1"	"13"	"1"	"1"	"6"	"1"	"6"	"45"	"0"	"3"	"7"	"0"	"3"	"1"	"3"	"10244"	"167"	"12"	"4"	"369"	"434"	"100"	"0"	"2716"	"0"	"0"	"20"	"3816"	"4"	"2"	"384"	"973"	"34"	"51"	"42"	"108"	"37"	"75"	"186"	"114"	"168"	"18"	"0"	"25"	"0"	"55"	"261"	"4"	"455"	"621"	"128"	"54"	"6"	"554"	"89"	"101"	"12"	"12"	"50"	"6"	"464"	"20"	"3420"	"72"	"64"	"166"	"401"	"457"	"6576"	"10"	"904"	"189"	"632"	"18035"	"1905"	"7"	"14"	"3849"	"3823"	"3399"	"6438"	"131"	"587"	"2571"	"21"	"132"	"9"	"44"	"0"	"0"	"1"	"8"	"9"	"1"	"4"	"0"	"0"	"0"	"51"	"1"	"0"	"0"	"28"	"13"	"0"	"0"	"3398"	"3"	"1"	"6"	"1"	"78"	"1007"	"17"	"4"	"0"	"19"	"6"	"5"	"0"	"0"	"0"	"0"	"0"	"0"	"0"	"0"	"50"	"0"	"29"	"0"	"586"	"1"	"26"	"1"	"8"	"1"	"0"	"185"	"0"	"161"	"703"	"0"	"1"	"6"	"5"	"1"	"1456"	"4"	"3"	"19"	"2"	"0"	"2"	"0"	"0"	"0"	"0"	"26"	"1"	"0"	"0"	"0"	"3"	"0"	"0"	"1"	"0"	"0"	"10"	"0"	"1"	"0"	"0"	"3"	"4"	"0"	"0"	"0"	"0"	"0"	"0"	"2"	"8"	"0"	"0"	"0"	"1"	"0"	"0"	"0"	"0"	"5"	"6"	"5"	"0"	"0"	"0"	"0"	"0"	"0"	"0"	"1"	"0"	"0"	"4"	"2669"	"625"	"3068"	"0"	"4492"	"570"	"5413"	"867"	"124"	"2384"	"2140"	"9"	"2083"	"7130"	"4200"	"5582"	"3946"	"1102"	"3613"	"1414"	"62"	"164"	"18"	"1470"	"680"	"3956"	"581"	"2329"	"148"	"2706"	"2280"	"604"	"581"	"233"	"143"	"326"	"242"	"3192"	"18413"	"0"	"0"	"0"	"9843"	"6"	"7"	"5"	"48"	"954"	"4"	"0"	"1"	"1863"	"3379"	"1605"	"948"	"2"	"42"	"2"	"33"	"6"	"4"	"7"	"14"	"13"	"32"	"25"	"5"	"17"	"9"	"58"	"6"	"442"	"302"	"2853"	"230"	"1164"	"282"	"31"	"1300"	"71"	"6585"	"14630"	"2549"	"592"	"8"	"3428"	"1650"	"1074"	"161"	"5151"	"4433"	"492"	"9012"	"2346"	"630"	"1129"	"127"	"633"	"136"	"3063"	"36"	"1731"	"506"	"2823"	"787"	"1988"	"630"	"12459"	"7821"	"5"	"1434"	"480"	"2132"	"37"	"22"	"3"	"0"	"14312"	"224"	"947"	"16555"	"78"	"69"	"12503"	"655"	"3220"	"822"	"10112"	"24"	"2383"	"1258"	"295"	"9"	"3038"	"1"	"2133"	"3563"	"17057"	"7878"	"516"	"623"	"589"	"8817"	"2847"	"3780"	"1074"	"4488"	"1667"	"1602"	"0"	"617"	"1133"	"6"	"4"	"6035"	"4"	"2"	"4"	"2"	"2122"	"0"	"6"	"6"	"5"	"5"	"303"	"2511"	"31"	"2"	"1"	"3682"	"13"	"20"	"2"	"9"	"21394"	"5270"	"3"	"451"	"265"	"5457"	"202"	"1969"	"5"	"3834"	"43"	"81"	"34"	"4"	"13"	"195"	"858"	"182"	"631"	"83"	"3613"	"5109"	"27"	"2733"	"51"	"30"	"1"	"1"	"75"	"13"	"1060"	"3"	"453"	"39"	"1345"	"22"	"5733"	"2279"	"244"	"110"	"6569"	"286"	"8199"	"723"	"3"	"8"	"12"	"1"	"0"	"2"	"1"	"0"	"0"	"6"	"0"	"0"	"2"	"0"	"0"	"0"	"757"	"79"	"192"	"9001"	"28"	"5322"	"7"	"83"	"393"	"1215"	"78"	"5"	"215"	"9"	"1652"	"2469"	"39"	"1"	"13"	"11"	"1970"	"58"	"78"	"762"	"43"	"21"	"44"	"3191"	"121"	"35"	"392"	"2159"	"634"	"2047"	"1488"	"67"	"361"	"429"	"16197"	"14"	"3715"	"31"	"6"	"5"	"0"	"0"	"422"	"140"	"54"	"0"	"274"	"2"	"1"	"56"	"602"	"120"	"411"	"0"	"3"	"5470"	"3204"	"1026"	"0"	"6"	"8"	"45"	"6"	"773"	"10993"	"111"	"1966"	"6906"	"13746"	"2259"	"15"	"72"	"0"	"102"	"42"	"340"	"40"	"2586"	"4"	"72"	"1227"	"0"	"0"	"0"	"0"	"0"	"0"	"0"	"0"	"0"	"0"	"0"	"0"	"0"	"0"	"0"	"0"	"0"	"0"	"0"	"0"	"0"	"0"	"4214"	"153"	"27"	"542"	"1"	"43"	"0"	"898"	"1"	"447"	"30"	"465"	"12585"	"1825"	"0"	"0"	"2"	"5"	"0"	"0"	"0"	"0"	"0"	"1"	"1"	"0"	"0"	"0"	"1"	"3"	"0"	"2"	"2"	"16"	"2"	"0"	"1"	"1"	"0"	"4"	"39"	"55"	"4701"	"3738"	"270"	"3509"	"805"	"1"	"0"	"14"	"88"	"352"	"0"	"1055"	"6"	"1"	"4318"	"275"	"241"	"191"	"0"	"469"	"5"	"3966"	"4"	"33"	"3845"	"0"	"0"	"0"	"3008"	"75"	"324"	"0"	"1"	"70"	"1937"	"8342"	"157"	"517"	"6"	"76"	"3"	"83"	"0"	"0"	"6"	"971"	"14"	"504"	"2931"	"7921"	"2218"	"963"	"43"	"0"	"0"	"0"	"0"	"184"	"44"	"1389"	"170"	"74"	"1736"	"563"	"0"	"0"	"0"	"86"	"0"	"743"	"424"	"1352"	"1405"	"938"	"1246"	"70"	"4013"	"2604"	"2445"	"490"	"248"	"227"	"264"	"7"	"0"	"4"	"4"	"3"	"154"	"1459"	"1"	"0"	"269"	"25434"	"5451"	"68"	"18734"	"5734"	"1473"	"3277"	"5"	"800"	"1875"	"214"	"351"	"1587"	"146"	"321"	"324"	"529"	"309"	"0"	"0"	"0"	"0"	"0"	"0"	"172"	"102"	"29"	"9466"	"681"	"4803"	"5260"	"216"	"1783"	"213"	"595"	"1435"	"2926"	"0"	"4400"	"2714"	"3954"	"323"	"1191"	"1"	"1"	"0"	"7277"	"28"	"1313"	"1658"	"1604"	"2426"	"2831"	"4944"	"19"	"1"	"12"	"1849"	"0"	"15"	"5432"	"474"	"149"	"43"	"575"	"145"	"1"	"3"	"0"	"0"	"2"	"0"	"1"	"1074"	"953"	"368"	"329"	"34"	"13"	"30"	"32"	"2179"	"369"	"119"	"832"	"2922"	"2004"	"5787"	"1779"	"3012"	"2536"	"2"	"590"	"2088"	"1223"	"129"	"364"	"2"	"2799"	"13"	"3697"	"1772"	"2899"	"14"	"7523"	"3778"	"4113"	"125"	"1166"	"2419"	"17"	"0"	"2"	"0"	"2"	"0"	"0"	"42"	"21"	"0"	"0"	"0"	"44"	"376"	"951"	"6727"	"0"	"2162"	"956"	"2996"	"2"	"3534"	"4507"	"0"	"0"	"10"	"2777"	"4"	"3"	"848"	"430"	"4463"	"4694"	"883"	"9"	"0"	"0"	"3"	"0"	"1694"	"4280"	"1727"	"2344"	"1274"	"0"	"3"	"6"	"3"	"0"	"2"	"2"	"62"	"53"	"0"	"3"	"0"	"3064"	"0"	"13"	"1511"	"1"	"2213"	"0"	"678"	"230"	"847"	"1508"	"2398"	"3421"	"2319"	"2262"	"187"	"2362"	"1552"	"37"	"631"	"106"	"1946"	"967"	"0"	"0"	"0"	"6099"	"0"	"4472"	"4785"	"2791"	"2"	"1"	"0"	"173"	"0"	"3"	"107"	"26684"	"19334"	"23221"	"18344"	"27588"	"12209"	"3111"	"575"	"39"	"7"	"0"	"558"	"201"	"17430"	"17795"	"1"	"350"	"1"	"7"	"0"	"7"	"1"	"0"	"0"	"0"	"5"	"0"	"2005"	"2674"	"68"	"79"	"3756"	"240"	"688"	"153"	"0"	"0"	"4"	"1843"	"0"	"0"	"0"	"334"	"3"	"0"	"0"	"1"	"14219"	"376"	"1520"	"7"	"3622"	"3185"	"682"	"1299"	"1306"	"1076"	"850"	"7102"	"1176"	"5828"	"16"	"720"	"43"	"2663"	"7"	"50"	"4"	"1"	"0"	"847"	"4985"	"0"	"0"	"1"	"7"	"6592"	"3230"	"1"	"1"	"1"	"8"	"1"	"5"	"8978"	"1"	"0"	"45"	"0"	"1025"	"2"	"3214"	"0"	"3"	"0"	"2578"	"12"	"0"	"3132"	"20"	"1537"	"1378"	"263"	"18789"	"0"	"0"	"4"	"259"	"16"	"78"	"2772"	"0"	"1266"	"5513"	"1564"	"0"	"7"	"12456"	"6860"	"202"	"258"	"299"	"988"	"2009"	"2668"	"2221"	"12640"	"2720"	"556"	"382"	"0"	"1"	"0"	"0"	"650"	"0"	"1"	"2"	"95"	"3"	"1"	"7"	"8"	"11"	"0"	"0"	"176"	"0"	"3"	"2"	"1"	"26"	"2"	"0"	"17"	"0"	"2"	"0"	"0"	"12"	"4"	"2"	"0"	"0"	"73"	"1"	"166"	"3706"	"3"	"0"	"4"	"1"	"0"	"2"	"2156"	"0"	"0"	"1"	"22"	"242"	"13195"	"14"	"29"	"5418"	"1507"	"957"	"2565"	"33"	"2939"	"3147"	"3081"	"2594"	"39"	"0"	"0"	"0"	"0"	"0"	"8"	"7"	"5"	"10"	"2181"	"0"	"735"	"2616"	"1889"	"2"	"0"	"5"	"87"	"0"	"0"	"0"	"85"	"0"	"2"	"1"	"1"	"0"	"0"	"2"	"0"	"37"	"857"	"7459"	"530"	"478"	"31"	"0"	"0"	"0"	"11"	"0"	"210"	"677"	"1"	"0"	"12"	"2572"	"3601"	"0"	"4490"	"1315"	"1"	"4"	"4766"	"0"	"2406"	"3327"	"9955"	"106"	"6144"	"0"	"0"	"0"	"15"	"0"	"2"	"1"	"0"	"516"	"50"	"82"	"67"	"5"	"1"	"0"	"0"	"0"	"0"	"0"	"6234"	"923"	"386"	"23"	"0"	"9"	"0"	"3"	"1"	"4"	"18"	"2"	"81"	"35"	"3"	"1"	"9"	"6871"	"89"	"0"	"9518"	"8"	"0"	"0"	"0"	"432"	"0"	"1"	"36"	"25"	"978"	"7"	"1"	"0"	"1"	"2779"	"3"	"0"	"0"	"1"	"0"	"7765"	"0"	"1690"	"2061"	"45"	"1"	"4"	"27"	"156"	"12"	"115"	"2499"	"6065"	"14"	"3"	"1"	"0"	"0"	"4"	"41"	"0"	"0"	"0"	"1"	"2020"	"1400"	"2104"	"100"	"22"	"10"	"0"	"144"	"3777"	"341"	"3553"	"5748"	"7307"	"29588"	"7274"	"3548"	"7459"	"2402"	"18"	"14348"	"6617"	"0"	"1"	"2"	"1"	"6"	"0"	"496"	"0"	"6"	"1"	"0"	"1"	"0"	"0"	"0"	"1"	"2"	"1"	"1"	"10"	"4"	"0"	"20"	"0"	"3"	"20"	"1"	"0"	"5"	"0"	"2"	"1"	"4"	"2"	"3"	"1"	"5"	"874"	"23"	"81"	"325"	"1322"	"8216"	"0"	"1"	"1"	"0"	"1"	"1"	"1"	"0"	"8"	"1"	"0"	"0"	"53"	"33"	"0"	"0"	"2"	"0"	"0"	"0"	"2"	"95"	"0"	"0"	"3"	"1"	"31"	"6"	"36"	"0"	"1"	"1"	"804"	"0"	"0"	"29"	"1"	"6"	"2110"	"685"	"3441"	"0"	"0"	"94"	"0"	"2"	"0"	"0"	"1"	"0"	"0"	"0"	"1"	"3"	"0"	"7752"	"547"	"9"	"0"	"0"	"0"	"4"	"0"	"3"	"0"	"112"	"0"	"0"	"0"	"1"	"1"	"40"	"0"	"0"	"0"	"0"	"0"	"0"	"13"	"0"	"1"	"1951"	"25347"	"73"	"73"	"0"	"0"	"2"	"0"	"3"	"271"	"0"	"158"	"27"	"1"	"0"	"0"	"1"	"0"	"19"	"0"	"0"	"0"	"55"	"278"	"5"	"109"	"8"	"2945"	"2"	"1"	"64"	"303"	"0"	"151"	"2"	"0"	"1"	"0"	"1"	"0"	"1"	"4"	"0"	"0"	"0"	"4"	"9224"	"3900"	"7248"	"6"	"2343"	"330"	"2597"	"20"	"1"	"37"	"1"	"39"	"6279"	"0"	"39"	"113"	"937"	"949"	"10027"	"3344"	"3446"	"1094"	"448"	"0"	"0"	"0"	"0"	"0"	"3"	"2"	"65"	"394"	"11825"	"1294"	"0"	"68"	"6"	"1757"	"1068"	"27"	"246"	"567"	"0"	"0"	"0"	"3"	"0"	"0"	"199"	"237"	"640"	"792"	"2"	"1137"	"6530"	"3"	"1"	"183"	"1"	"218"	"0"	"1"	"0"	"0"	"0"	"0"	"0"	"1"	"6"	"0"	"0"	"0"	"1"	"0"	"74"	"0"	"0"	"1"	"0"	"0"	"2"	"3"	"5141"	"1736"	"11539"	"138"	"30"	"1490"	"0"	"0"	"1"	"7"	"0"	"1"	"0"	"0"	"2"	"0"	"1"	"3354"	"2283"	"1"	"3183"	"9"	"543"	"66"	"2"	"567"	"2984"	"1814"	"0"	"25"	"838"	"3737"	"772"	"28"	"3"	"3910"	"357"	"1198"	"892"	"791"	"289"	"295"	"51"	"668"	"0"	"15"	"12237"	"589"	"72"	"1018"	"4"	"147"	"1803"	"10"	"0"	"0"	"2"	"2"	"2"	"0"	"5"	"28169"	"16"	"0"	"2"	"0"	"0"	"0"	"0"	"6"	"16299"	"6"	"16"	"142"	"736"	"852"	"259"	"2487"	"880"	"235"	"1000"	"54780"	"608"	"1"	"0"	"152"	"193"	"3"	"48"	"18"	"1"	"9615"	"41"	"757"	"742"	"333"	"5"	"1230"	"559"	"427"	"3173"	"0"	"52"	"0"	"0"	"1"	"6"	"1"	"1"	"3"	"2"	"12"	"0"	"0"	"0"	"2"	"0"	"578"	"3363"	"0"	"501"	"479"	"1368"	"0"	"3"	"4"	"1625"	"32187"	"208"	"4731"	"11"	"1"	"6"	"13"	"1"	"6"	"0"	"17"	"1533"	"5"	"3118"	"289"	"38"	"1940"	"83"	"1"	"2"	"3"	"1"	"0"	"50"	"604"	"739"	"1228"	"9"	"2012"	"2146"	"1317"	"274"	"3"	"0"	"0"	"1"	"3"	"1"	"102"	"81"	"7"	"0"	"0"	"0"	"0"	"6"	"4"	"750"	"2945"	"1312"	"0"	"524"	"27"	"3056"	"3"	"7795"	"66"	"177"	"410"	"4174"	"3837"	"1"	"0"	"0"	"622"	"4107"	"5"	"620"	"1701"	"3263"	"284"	"703"	"1"	"87"	"726"	"2800"	"2355"	"1"	"5"	"969"	"1977"	"5"	"3"	"640"	"57"	"2862"	"175"	"778"	"2095"	"216"	"284"	"53"	"2870"	"242"	"1052"	"7"	"783"	"34"	"1781"	"337"	"1625"	"773"	"404"	"4"	"21"	"7"	"251"	"2255"	"465"	"3705"	"3206"	"332"	"42"	"18078"	"1157"	"1917"	"6575"	"67"	"78"	"7125"	"485"	"2375"	"12"	"448"	"573"	"8"	"1077"	"1911"	"368"	"6"	"263"	"338"	"49"	"926"	"28"	"1004"	"562"	"985"	"0"	"911"	"3895"	"2157"	"6"	"998"	"2731"	"1325"	"703"	"1078"	"1"	"21"	"968"	"4386"	"5"	"0"	"7"	"3808"	"9"	"368"	"398"	"1473"	"144"	"41"	"463"	"2811"	"56"	"2"	"37"	"82"	"647"	"1115"	"32"	"2"	"5"	"18"	"411"	"2273"	"2104"	"7"	"4115"	"2"	"5"	"2"	"0"	"11"	"3"	"3"	"1493"	"552"	"5"	"193"	"2772"	"1154"	"1148"	"376"	"5"	"1413"	"1"	"457"	"654"	"0"	"6"	"223"	"817"	"861"	"178"	"1290"	"2"	"11"	"138"	"21"	"13"	"741"	"3840"	"8"	"1854"	"4442"	"0"	"5700"	"2"	"0"	"0"	"0"	"3"	"2"	"1"	"24"	"69"	"2267"	"0"	"1"	"951"	"354"	"565"	"1"	"59"	"0"	"3237"	"85"	"59"	"685"	"254"	"269"	"970"	"271"	"28"	"33"	"2978"	"627"	"32"	"365"	"67"	"117"	"9"	"118"	"386"	"1234"	"0"	"693"	"1022"	"377"	"0"	"3444"	"2278"	"434"	"15"	"123"	"0"	"0"	"0"	"5"	"3"	"3"	"1"	"490"	"106"	"23"	"172"	"0"	"0"	"16"	"5495"	"135"	"334"	"9"	"1702"	"1347"	"766"	"201"	"2920"	"0"	"1453"	"45"	"484"	"650"	"173"	"418"	"5"	"6317"	"9"	"13231"	"3563"	"17795"	"134"	"623"	"1911"	"683"	"7683"	"87"	"4"	"13"	"6"	"3"	"1223"	"145"	"3781"	"2"	"4139"	"868"	"744"	"351"	"1058"	"143"	"43"	"64"	"368"	"6967"	"3"	"1"	"410"	"227"	"11"	"767"	"2049"	"165"	"0"	"2"	"2661"	"42"	"18"	"630"	"36"	"10773"	"33"	"0"	"4446"	"26"	"438"	"322"	"2626"	"1"	"0"	"608"	"97"	"368"	"112"	"11"	"40"	"188"	"1748"	"191"	"902"	"6"	"1017"	"61"	"1120"	"749"	"511"	"681"	"0"	"913"	"3146"	"588"	"11"	"42"	"12"	"283"	"57"	"2901"	"12"	"11"	"14"	"829"	"0"	"242"	"4909"	"673"	"2151"	"22853"	"561"	"965"	"0"	"1"	"0"	"2"	"0"	"0"	"1"	"4"	"0"	"3"	"3"	"0"	"9"	"205"	"76"	"26"	"4"	"0"	"0"	"0"	"1"	"0"	"0"	"2"	"1"	"2"	"0"	"0"	"242"	"25"	"7"	"0"	"2"	"22"	"3"	"0"	"0"	"5"	"0"	"13"	"3"	"67"	"3"	"14"	"0"	"1"	"0"	"2"	"2"	"0"	"0"	"4"	"6"	"0"	"0"	"2"	"5"	"0"	"1"	"3"	"1"	"6577"	"33"	"0"	"1"	"0"	"0"	"0"	"0"	"0"	"0"	"0"	"31"	"0"	"0"	"136"	"0"	"665"	"12"	"4"	"0"	"15"	"0"	"0"	"0"	"3"	"2"	"0"	"2"	"0"	"2013"	"21886"	"0"	"0"	"6"	"11384"	"3638"	"2418"	"1493"	"1322"	"2055"	"1676"	"172"	"122"	"21"	"1"	"1"	"0"	"0"	"0"	"38"	"0"	"3"	"21"	"9"	"0"	"0"	"0"	"1"	"0"	"0"	"10"	"6"	"0"	"2"	"1"	"0"	"0"	"0"	"2"	"1"	"0"	"0"	"209"	"64"	"2"	"9"	"17"	"0"	"4"	"1064"	"1171"	"595"	"2696"	"0"	"1"	"0"	"150"	"3849"	"1"	"3"	"2"	"4"	"410"	"4"	"124"	"286"	"2"	"492"	"1"	"1"	"181"	"53"	"0"	"0"	"6"	"0"	"283"	"2"	"1"	"4"	"144"	"6237"	"1"	"1817"	"0"	"2"	"81"	"978"	"1"	"2"	"81"	"305"	"2831"	"1"	"3"	"0"	"0"	"0"	"0"	"0"	"75"	"3"	"2"	"0"	"4"	"0"	"734"	"3008"	"932"	"252"	"0"	"0"	"0"	"1"	"3"	"1"	"2"	"325"	"0"	"1855"	"1698"	"5381"	"583"	"4335"	"72"	"18"	"1771"	"0"	"0"	"110"	"853"	"71"	"2091"	"4258"	"1370"	"6"	"1"	"6"	"9858"	"4"	"0"	"6737"	"108"	"1100"	"31"	"2837"	"0"	"32"	"1139"	"35"	"3"	"312"	"2731"	"6"	"703"	"0"	"0"	"1"	"1"	"21"	"375"	"353"	"1902"	"0"	"2"	"1"	"0"	"0"	"0"	"1"	"0"	"0"	"0"	"2"	"4979"	"0"	"45"	"74"	"379"	"2646"	"9"	"37"	"1152"	"765"	"91"	"22"	"2216"	"416"	"2122"	"0"	"0"	"5"	"3"	"0"	"0"	"0"	"34"	"1"	"1"	"0"	"0"	"1"	"1"	"0"	"0"	"1"	"1"	"0"	"19"	"1"	"0"	"6976"	"2"	"0"	"0"	"0"	"0"	"1"	"0"	"0"	"0"	"3"	"1"	"1"	"0"	"0"	"1"	"0"	"0"	"1"	"1"	"0"	"0"	"3"	"47"	"4"	"0"	"257"	"228"	"441"	"1147"	"1"	"3"	"0"	"16"	"0"	"0"	"16"	"7"	"1"	"1"	"0"	"0"	"7"	"1"	"0"	"0"	"0"	"2"	"0"	"70"	"0"	"1"	"58"	"22"	"0"	"1"	"0"	"1"	"0"	"2499"	"2"	"1"	"0"	"0"	"1"	"0"	"3"	"0"	"0"	"0"	"0"	"0"	"0"	"3"	"1"	"0"	"10"	"0"	"0"	"0"	"0"	"0"	"0"	"0"	"5103"	"1393"	"2511"	"6608"	"18798"	"884"	"8668"	"1"	"12"	"65"	"121"	"85"	"0"	"5"	"0"	"1"	"8"	"7"	"13"	"0"	"2"	"0"	"0"	"0"	"0"	"0"	"5"	"0"	"9"	"250"	"0"	"0"	"0"	"0"	"2"	"0"	"0"	"0"	"0"	"0"	"9"	"43"	"2571"	"3233"	"221"	"0"	"0"	"0"	"3"	"0"	"0"	"0"	"1"	"5"	"1"	"0"	"1260"	"287"	"0"	"0"	"0"	"14"	"0"	"0"	"142"	"1726"	"4"	"18"	"13"	"445"	"5"	"20"	"47"	"0"	"5"	"2"	"917"	"6761"	"1735"	"9964"	"0"	"0"	"20"	"1"	"0"	"45"	"37"	"119"	"1"	"7"	"2141"	"0"	"1"	"4"	"1708"	"0"	"0"	"0"	"0"	"0"	"0"	"11"	"25"	"1"	"1"	"0"	"0"	"3"	"2"	"0"	"0"	"212"	"438"	"8"	"786"	"17"	"469"	"206"	"71"	"9"	"97"	"3884"	"0"	"6"	"2"	"8"	"11"	"0"	"3"	"13"	"0"	"198"	"1625"	"10"	"3"	"6"	"0"	"101"	"1"	"0"	"0"	"0"	"2"	"13"	"0"	"0"	"0"	"1"	"1"	"1"	"1"	"8"	"0"	"3"	"6"	"2"	"0"	"0"	"0"	"0"	"0"	"3380"	"4807"	"6"	"0"	"3"	"0"	"0"	"2"	"0"	"0"	"0"	"0"	"4"	"0"	"0"	"3"	"0"	"0"	"1"	"2"	"0"	"0"	"1"	"0"	"3"	"0"	"0"	"0"	"1"	"0"	"0"	"0"	"0"	"1556"	"2596"	"0"	"0"	"0"	"0"	"0"	"6"	"7"	"0"	"3"	"0"	"121"	"285"	"0"	"5"	"1"	"0"	"0"	"7405"	"0"	"0"	"0"	"39"	"0"	"0"	"1"	"0"	"0"	"0"	"9"	"0"	"0"	"1059"	"1"	"4"	"0"	"0"	"3"	"2714"	"0"	"6"	"2919"	"2067"	"855"	"766"	"0"	"1"	"34"	"2"	"4"	"133"	"0"	"0"	"0"	"0"	"0"	"2"	"1"	"5"	"0"	"1"	"0"	"5"	"22"	"3783"	"0"	"1"	"51"	"6"	"3"	"0"	"81"	"0"	"5"	"1083"	"3"	"3"	"273"	"0"	"1"	"0"	"50"	"0"	"9"	"2"	"0"	"2"	"0"	"0"	"1"	"1"	"3"	"1"	"0"	"0"	"1"	"0"	"0"	"2"	"2"	"0"	"0"	"0"	"1"	"0"	"1"	"707"	"2"	"1"	"8"	"1"	"0"	"3"	"0"	"3"	"1"	"0"	"0"	"940"	"1152"	"0"	"11"	"0"	"3"	"0"	"828"	"0"	"0"	"2312"	"0"	"0"	"0"	"0"	"0"	"0"	"0"	"0"	"7"	"2"	"1"	"5"	"0"	"0"	"0"	"0"	"0"	"0"	"0"	"3"	"0"	"0"	"0"	"0"	"0"	"0"	"0"	"0"	"1163"	"1"	"403"	"530"	"226"	"54"	"243"	"54"	"15"	"0"	"720"	"472"	"3092"	"2139"	"635"	"2614"	"0"	"0"	"0"	"0"	"0"	"0"	"0"	"9"	"0"	"4"	"0"	"1"	"23"	"0"	"0"	"0"	"356"	"13"	"92"	"1"	"4"	"6"	"21"	"4"	"1"	"5"	"4"	"392"	"480"	"0"	"214"	"40782"	"1419"	"0"	"0"	"0"	"8"	"0"	"0"	"0"	"1"	"7"	"0"	"4"	"11"	"0"	"7"	"0"	"2"	"7"	"0"	"11"	"0"	"0"	"15"	"12"	"4"	"1"	"6"	"3"	"0"	"0"	"5"	"1"	"141"	"835"	"8"	"0"	"0"	"0"	"0"	"1"	"2"	"0"	"0"	"0"	"2"	"0"	"3"	"4"	"3"	"1"	"2"	"2"	"0"	"0"	"0"	"241"	"0"	"69"	"4"	"2"	"16"	"0"	"0"	"1"	"1"	"1"	"0"	"1"	"2"	"0"	"1"	"4780"	"0"	"0"	"0"	"0"	"2"	"1"	"0"	"2"	"0"	"0"	"1"	"0"	"8"	"0"	"771"	"1"	"0"	"0"	"0"	"1176"	"0"	"4"	"1"	"5"	"0"	"52"	"0"	"0"	"0"	"497"	"14521"	"1"	"7"	"0"	"1"	"1"	"5"	"8"	"41"	"4"	"3"	"1"	"0"	"2"	"5"	"1"	"3"	"0"	"0"	"0"	"6"	"1"	"0"	"0"	"0"	"0"	"0"	"1833"	"8993"	"10"	"4"	"7"	"0"	"2"	"0"	"0"	"6"	"1"	"1"	"0"	"0"	"0"	"143"	"0"	"3"	"1"	"0"	"103"	"3"	"76"	"943"	"1703"	"3"	"0"	"0"	"0"	"10"	"0"	"2"	"0"	"764"	"3"	"11"	"3440"	"0"	"0"	"2"	"8"	"7"	"0"	"0"	"0"	"0"	"0"	"0"	"0"	"0"	"1"	"1"	"0"	"1"	"0"	"0"	"0"	"0"	"0"	"0"	"0"	"0"	"0"	"0"	"1"	"4"	"0"	"3"	"0"	"1"	"0"	"0"	"0"	"28"	"0"	"0"	"1"	"0"	"0"	"0"	"0"	"1"	"0"	"0"	"0"	"0"	"0"	"0"	"5"	"18"	"4"	"0"	"0"	"0"	"0"	"0"	"0"	"0"	"1"	"0"	"0"	"0"	"0"	"1"	"0"	"0"	"0"	"2"	"1"	"51"	"0"	"0"	"0"	"0"	"3"	"0"	"0"	"0"	"0"	"0"	"2"	"15"	"0"	"2"	"1"	"0"	"0"	"1"	"1"	"4"	"380"	"19"	"0"	"0"	"1"	"0"	"0"	"0"	"1"	"0"	"0"	"1"	"0"	"0"	"0"	"0"	"0"	"0"	"0"	"0"	"1"	"0"	"0"	"1"	"0"	"1"	"0"	"0"	"0"	"0"	"0"	"2"	"0"	"2"	"8"	"2"	"1"	"0"	"0"	"0"	"0"	"1483"	"4856"	"2134"	"3"	"1"	"0"	"0"	"0"	"0"	"1"	"5"	"8"	"0"	"0"	"0"	"0"	"4"	"0"	"0"	"1"	"0"	"0"	"0"	"0"	"0"	"0"	"0"	"0"	"12"	"1"	"0"	"3"	"2"	"0"	"0"	"0"	"0"	"3"	"0"	"2"	"1"	"2"	"0"	"0"	"0"	"0"	"0"	"1"	"8"	"0"	"0"	"0"	"0"	"0"	"0"	"0"	"0"	"1"	"0"	"0"	"1"	"1"	"0"	"0"	"0"	"1"	"0"	"2"	"33"	"7"	"1"	"1"	"6"	"12"	"1"	"0"	"0"	"0"	"0"	"1"	"0"	"0"	"1"	"0"	"0"	"0"	"0"	"0"	"60"	"0"	"0"	"3"	"6"	"3"	"0"	"1"	"0"	"0"	"0"	"1"	"0"	"0"	"2"	"0"	"0"	"0"	"0"	"0"	"1"	"0"	"0"	"0"	"1"	"0"	"1"	"0"	"5"	"2"	"1"	"0"	"0"	"0"	"0"	"0"	"0"	"0"	"0"	"0"	"2"	"0"	"2"	"0"	"0"	"9"	"0"	"0"	"0"	"0"	"1"	"0"	"1"	"0"	"0"	"8"	"0"	"1"	"4447"	"18"	"4"	"0"	"0"	"2"	"0"	"0"	"2"	"0"	"0"	"0"	"0"	"0"	"0"	"0"	"0"	"0"	"2"	"1"	"2"	"0"	"129"	"0"	"1"	"6"	"0"	"0"	"1"	"0"	"34"	"1586"	"0"	"36"	"0"	"5"	"4"	"0"	"0"	"0"	"0"	"1"	"0"	"25"	"1917"	"4987"	"0"	"0"	"0"	"0"	"0"	"1"	"5520"	"0"	"4030"	"4"	"2"	"1"	"1"	"288"	"0"	"0"	"0"	"0"	"6"	"5978"	"1"	"0"	"0"	"0"	"0"	"0"	"0"	"0"	"3"	"0"	"1"	"0"	"0"	"0"	"0"	"0"	"0"	"0"	"0"	"0"	"1"	"3"	"14"	"0"	"4"	"0"	"4"	"2"	"2"	"5"	"2"	"0"	"0"	"4193"	"5281"	"0"	"0"	"0"	"0"	"0"	"0"	"0"	"0"	"1"	"1"	"2674"	"2418"	"0"	"0"	"1"	"0"	"11"	"50"	"2"	"44"	"5"	"27"	"5283"	"0"	"3047"	"11"	"0"	"4"	"582"	"15"	"1"	"19"	"0"	"3"	"0"	"0"	"0"	"0"	"0"	"3"	"0"	"0"	"0"	"1"	"0"	"0"	"0"	"0"	"0"	"0"	"0"	"0"	"0"	"2"	"0"	"0"	"0"	"0"	"0"	"10"	"3"	"0"	"0"	"0"	"0"	"10"	"0"	"5"	"1023"	"18"	"0"	"17"	"2"	"0"	"0"	"0"	"0"	"1"	"0"	"1"	"1"	"0"	"1"	"0"	"0"	"0"	"8"	"0"	"1"	"20"	"1"	"0"	"0"	"0"	"0"	"0"	"0"	"60"	"2"	"0"	"1"	"0"	"1"	"0"	"0"	"0"	"0"	"0"	"0"	"0"	"0"	"2"	"0"	"4"	"1"	"0"	"0"	"0"	"0"	"0"	"0"	"3"	"0"	"4"	"2"	"0"	"3"	"0"	"3"	"1"	"0"	"0"	"1"	"0"	"0"	"1198"	"7"	"1"	"0"	"0"	"3"	"3"	"39"	"2207"	"1709"	"0"	"0"	"0"	"0"	"1"	"11"	"3"	"1"	"7"	"2"	"2"	"0"	"32"	"0"	"9"	"0"	"17"	"0"	"0"	"2"	"5"	"16"	"2"	"40"	"779"	"2"	"0"	"3"	"1"	"77"	"0"	"5"	"0"	"0"	"0"	"0"	"2"	"0"	"0"	"0"	"0"	"1260"	"3"	"71"	"508"	"0"	"0"	"0"	"0"	"0"	"0"	"2"	"7"	"2"	"5"	"0"	"0"	"2"	"2"	"32"	"0"	"0"	"2"	"0"	"2"	"0"	"1"	"0"	"3"	"6"	"1396"	"13009"	"8251"	"2"	"0"	"67"	"0"	"2"	"188"	"681"	"1"	"3043"	"774"	"6"	"6"	"2"	"0"	"0"	"0"	"4"	"987"	"0"	"0"	"810"	"170"	"2281"	"45"	"1"	"2282"	"0"	"154"	"3"	"43"	"1015"	"1021"	"0"	"906"	"5057"	"3"	"0"	"0"	"0"	"787"	"32995"	"0"	"0"	"23"	"0"	"206"	"5709"	"2897"	"0"	"0"	"1"	"242"	"5162"	"2309"	"1310"	"0"	"0"	"0"	"0"	"0"	"3"	"0"	"4"	"2"	"1"	"1"	"1"	"59"	"82566"	"0"	"0"	"1"	"4"	"6"	"1"	"2"	"0"	"0"	"8"	"11"	"1"	"9"	"2"	"2"	"0"	"0"	"0"	"0"	"0"	"8"	"5"	"0"	"1"	"0"	"0"	"2"	"0"	"0"	"0"	"0"	"25"	"0"	"1"	"1"	"0"	"0"	"0"	"1521"	"394"	"401"	"775"	"791"	"712"	"1642"	"561"	"1336"	"0"	"11"	"1"	"1"	"0"	"5"	"24"	"0"	"1"	"0"	"0"	"1"	"6"	"3"	"7"	"5"	"1"	"0"	"0"	"0"	"10773"	"11"	"4"	"79"	"0"	"1"	"4"	"0"	"0"	"2"	"1"	"13"	"1"	"1106"	"8203"	"508"	"1845"	"9"	"75"	"212"	"208"	"1"	"0"	"1"	"0"	"0"	"0"	"0"	"0"	"0"	"0"	"1"	"5"	"1"	"1"	"1"	"3"	"0"	"16"	"25"	"0"	"0"	"0"	"26"	"0"	"2"	"1078"	"3"	"344"	"0"	"0"	"1"	"0"	"62"	"0"	"0"	"0"	"2"	"0"	"0"	"1"	"0"	"0"	"0"	"0"	"0"	"0"	"0"	"0"	"6"	"0"	"0"	"1"	"0"	"0"	"0"	"0"	"0"	"0"	"0"	"3"	"168"	"2"	"0"	"0"	"2"	"0"	"0"	"2"	"0"	"1"	"0"	"0"	"0"	"0"	"0"	"0"	"0"	"2"	"4"	"1"	"1"	"0"	"0"	"0"	"0"	"0"	"0"	"2"	"6"	"0"	"0"	"0"	"0"	"0"	"0"	"7"	"0"	"0"	"0"	"1"	"1"	"0"	"0"	"0"	"0"	"0"	"3460"	"0"	"0"	"4"	"0"	"1"	"0"	"0"	"0"	"0"	"0"	"0"	"0"	"0"	"0"	"0"	"6"	"1"	"0"	"1"	"0"	"6"	"0"	"1"	"0"	"0"	"0"	"0"	"0"	"0"	"0"	"0"	"0"	"0"	"1"	"0"	"7"	"0"	"1"	"0"	"1"	"1"	"2"	"0"	"0"	"0"	"0"	"0"	"0"	"0"	"2"	"1"	"2"	"0"	"0"	"0"	"0"	"1"	"0"	"0"	"0"	"0"	"1"	"0"	"0"	"1"	"3956"	"2033"	"986"	"0"	"0"	"5"	"0"	"2"	"0"	"1"	"0"	"1"	"0"	"0"	"0"	"1"	"0"	"0"	"4"	"0"	"0"	"0"	"0"	"1"	"0"	"0"	"0"	"0"	"0"	"0"	"1"	"0"	"0"	"0"	"0"	"0"	"181"	"0"	"0"	"0"	"0"	"0"	"0"	"11"	"4"	"1"	"0"	"0"	"0"	"0"	"1"	"0"	"0"	"1"	"0"	"4"	"0"	"1"	"0"	"4"	"17"	"0"	"0"	"0"	"1"	"0"	"0"	"0"	"0"	"0"	"3"	"0"	"0"	"650"	"1496"	"1"	"0"	"0"	"0"	"0"	"0"	"8"	"3"	"0"	"0"	"2"	"26"	"0"	"0"	"2"	"0"	"0"	"1"	"1"	"2"	"0"	"0"	"0"	"0"	"0"	"0"	"36"	"1"	"0"	"0"	"1945"	"2"	"3"	"10"	"4"	"4"	"1"	"12"	"5"	"0"	"0"	"0"	"0"	"0"	"0"	"0"	"2"	"1"	"0"	"0"	"1"	"3"	"0"	"1"	"2"	"0"	"0"	"1"	"0"	"0"	"47"	"0"	"2"	"0"	"0"	"0"	"0"	"3"	"1"	"2"	"5"	"0"	"6"	"11"	"0"	"14"	"0"	"3"	"1"	"1"	"1"	"0"	"2"	"0"	"0"	"6"	"0"	"3"	"0"	"0"	"0"	"0"	"1"	"0"	"1"	"0"	"1"	"0"	"0"	"0"	"0"	"0"	"0"	"2"	"0"	"9"	"0"	"0"	"0"	"0"	"9"	"0"	"0"	"0"	"0"	"1"	"8"	"0"	"0"	"1"	"1"	"1"	"0"	"0"	"11"	"0"	"0"	"0"	"0"	"1"	"1"	"0"	"0"	"1"	"1"	"3"	"2"	"0"	"2"	"0"	"1"	"1"	"0"	"0"	"0"	"0"	"0"	"0"	"2"	"0"	"0"	"1"	"0"	"9"	"8"	"2"	"0"	"34"	"0"	"0"	"1"	"0"	"0"	"0"	"1"	"2"	"0"	"0"	"29"	"1"	"0"	"0"	"1"	"0"	"0"	"0"	"0"	"0"	"0"	"2"	"0"	"1"	"0"	"2"	"0"	"0"	"0"	"1"	"1"	"1"	"1"	"0"	"0"	"0"	"1"	"0"	"4"	"1"	"0"	"0"	"0"	"0"	"0"	"0"	"1"	"11"	"2"	"0"	"0"	"2"	"0"	"0"	"0"	"1"	"0"	"1"	"0"	"2"	"5"	"7"	"0"	"0"	"0"	"1"	"2"	"0"	"1798"	"53"	"5"	"0"	"1"	"1"	"0"	"0"	"0"	"0"	"0"	"0"	"0"	"0"	"0"	"1"	"0"	"0"	"0"	"0"	"3"	"1"	"1"	"0"	"0"	"0"	"1"	"4"	"1"	"2"	"0"	"0"	"0"	"0"	"1"	"3"	"1"	"0"	"0"	"0"	"0"	"0"	"3"	"0"	"2"	"0"	"0"	"0"	"0"	"0"	"0"	"0"	"0"	"0"	"0"	"0"	"0"	"0"	"0"	"0"	"0"	"0"	"0"	"0"	"0"	"2"	"0"	"0"	"106"	"0"	"0"	"0"	"10"	"2"	"1650"	"1114"	"52"	"16"	"1190"	"596"	"3989"	"2407"	"5"	"670"	"7"	"1630"	"1504"	"6"	"1050"	"10676"	"5434"	"2037"	"0"	"5"	"2347"	"0"	"0"	"0"	"0"	"0"	"0"	"70"	"32"	"9"	"12"	"2"	"1"	"965"	"0"	"2"	"0"	"0"	"0"	"22"	"0"	"0"	"0"	"1"	"0"	"4"	"0"	"0"	"10"	"7"	"0"	"3"	"2"	"0"	"4"	"0"	"5"	"0"	"1"	"3"	"10"	"0"	"1"	"9"	"2"	"6"	"0"	"0"	"0"	"0"	"0"	"3"	"3"	"0"	"109"	"6028"	"4569"	"1"	"0"	"0"	"0"	"0"	"38"	"21"	"0"	"122"	"0"	"19"	"26"	"3"	"105"	"2"	"0"	"740"	"85"	"2"	"1"	"1"	"0"	"1"	"5"	"0"	"0"	"1"	"0"	"0"	"0"	"0"	"0"	"1"	"0"	"0"	"1"	"0"	"0"	"1"	"0"	"0"	"1"	"0"	"2"	"0"	"0"	"0"	"0"	"0"	"1"	"0"	"4"	"12"	"4"	"0"	"16"	"2"	"0"	"0"	"0"	"1"	"2"	"1"	"1"	"3"	"2"	"0"	"110"	"4"	"0"	"0"	"3"	"1"	"0"	"0"	"1"	"4"	"3"	"11"	"1"	"2"	"0"	"0"	"0"	"0"	"0"	"0"	"3"	"0"	"0"	"2"	"2"	"1"	"0"	"0"	"3"	"0"	"4"	"0"	"1"	"11"	"2"	"0"	"5"	"0"	"0"	"1"	"0"	"0"	"0"	"2"	"0"	"2"	"0"	"3"	"0"	"1"	"5"	"0"	"0"	"1"	"0"	"2"	"5"	"0"	"1"	"0"	"0"	"5"	"0"	"1"	"0"	"6"	"4"	"4"	"109"	"0"	"1"	"1"	"0"	"0"	"0"	"0"	"0"	"1"	"0"	"0"	"0"	"1"	"0"	"0"	"1"	"1"	"0"	"7"	"0"	"1"	"1"	"4"	"2"	"1"	"3"	"1"	"3160"	"48"	"10"	"24"	"0"	"1"	"0"	"2"	"0"	"1"	"4"	"0"	"0"	"0"	"4"	"0"	"0"	"0"	"1"	"0"	"1"	"2"	"1"	"33"	"23928"	"24"	"5"	"0"	"0"	"0"	"35"	"1"	"3"	"0"	"0"	"0"	"0"	"0"	"0"	"5"	"3"	"0"	"0"	"0"	"0"	"0"	"1"	"4"	"5"	"0"	"0"	"0"	"7"	"3"	"2"	"0"	"11"	"3"	"1"	"0"	"1"	"0"	"0"	"0"	"14"	"0"	"1"	"1"	"0"	"0"	"0"	"0"	"1"	"0"	"4"	"9"	"0"	"0"	"0"	"0"	"1"	"0"	"3387"	"2355"	"1474"	"8"	"1"	"2132"	"17"	"5"	"24"	"0"	"0"	"0"	"1"	"9"	"0"	"0"	"0"	"0"	"0"	"4"	"3"	"4"	"0"	"8"	"0"	"0"	"1"	"1"	"0"	"2"	"5270"	"478"	"3504"	"16"	"2"	"571"	"1805"	"961"	"0"	"0"	"0"	"2"	"0"	"0"	"0"	"0"	"0"	"0"	"0"	"0"	"0"	"0"	"0"	"0"	"0"	"0"	"0"	"0"	"6424"	"5813"	"149"	"0"	"0"	"0"	"0"	"0"	"0"	"0"	"0"	"2"	"1"	"0"	"0"	"0"	"0"	"0"	"0"	"0"	"0"	"0"	"1"	"0"	"0"	"0"	"5"	"0"	"0"	"0"	"0"	"0"	"0"	"0"	"1"	"0"	"0"	"0"	"0"	"0"	"1"	"2"	"0"	"0"	"0"	"1"	"0"	"0"	"0"	"0"	"1"	"90"	"5"	"2"	"1124"	"1788"	"3094"	"910"	"118"	"2"	"9"	"0"	"0"	"3"	"3"	"6"	"1"	"0"	"16"	"5"	"0"	"0"	"0"	"1"	"176"	"3061"	"108"	"1507"	"338"	"185"	"0"	"0"	"0"	"353"	"0"	"105"	"0"	"0"	"4152"	"2924"	"3"	"8808"	"0"	"0"	"0"	"0"	"52"	"1647"	"5"	"101"	"4505"	"471"	"729"	"1422"	"1042"	"4841"	"1966"	"1653"	"4161"	"1328"	"12"	"5120"	"4928"	"1"	"138"	"15"	"1881"	"2046"	"11"	"476"	"3"	"844"	"2175"	"30560"	"243"	"4828"	"9812"	"6179"	"13"	"33"	"0"	"0"	"1012"	"17"	"141"	"12535"	"3026"	"145"	"1017"	"0"	"321"	"381"	"3892"	"1943"	"3854"	"0"	"542"	"0"	"2"	"1"	"6"	"12339"	"483"	"2"	"39127"	"7"	"229440"	"967"	"75"	"4873"	"1702"	"1"	"2304"	"3319"	"3225"	"719"	"583"	"3479"	"4837"	"3499"	"0"	"0"	"0"	"0"	"0"	"0"	"0"	"1"	"1"	"0"	"0"	"0"	"1443"	"81"	"6487"	"3776"	"8"	"125"	"1179"	"49"	"5280"	"663"	"7"	"3587"	"11614"	"5898"	"7725"	"843"	"1"	"0"	"0"	"15"	"592"	"18726"	"18735"	"14593"	"26484"	"314"	"11529"	"2357"	"754"	"262"	"295"	"0"	"0"	"923"	"1298"	"26"	"797"	"4"	"0"	"0"	"0"	"0"	"0"	"2"	"5"	"35"	"4"	"0"	"7"	"1"	"13"	"1301"	"3337"	"287"	"410"	"39"	"0"	"411"	"56"	"13477"	"3745"	"439"	"53"	"0"	"2878"	"25083"	"2223"	"7"	"0"	"0"	"0"	"2"	"0"	"1"	"3"	"0"	"0"	"1"	"0"	"0"	"27123"	"2620"	"5"	"1348"	"13570"	"367"	"3750"	"5377"	"2436"	"8400"	"9743"	"154"	"1016"	"6517"	"15"	"0"	"1"	"0"	"0"	"0"	"0"	"1"	"0"	"15"	"0"	"0"	"0"	"0"	"0"	"0"	"0"	"0"	"0"	"0"	"2671"	"1817"	"1115"	"2336"	"3207"	"410"	"6"	"0"	"0"	"0"	"0"	"0"	"0"	"0"	"0"	"3"	"58"	"13"	"1534"	"5882"	"2833"	"1613"	"1698"	"0"	"0"	"1"	"3190"	"339"	"402"	"2"	"838"	"716"	"3025"	"283"	"0"	"2098"	"4"	"3871"	"2054"	"33"	"402"	"9"	"2404"	"7705"	"1061"	"332"	"911"	"84"	"0"	"78"	"1317"	"347"	"0"	"10"	"4"	"2333"	"1489"	"1514"	"1216"	"617"	"1100"	"2"	"1727"	"139"	"37"	"25"	"334"	"696"	"364"	"817"	"33"	"1261"	"94"	"132"	"2084"	"67"	"0"	"0"	"33324"	"1230"	"311"	"2116"	"551"	"631"	"21"	"185"	"3"	"53"	"878"	"572"	"1814"	"3"	"3415"	"1848"	"1739"	"2"	"0"	"445"	"823"	"537"	"78"	"0"	"2350"	"3244"	"178"	"107"	"79"	"1140"	"4804"	"13"	"6"	"7"	"0"	"20"	"84"	"7"	"2"	"1460"	"163"	"13"	"0"	"4"	"0"	"404"	"1"	"631"	"1040"	"0"	"618"	"281"	"1434"	"917"	"810"	"2505"	"1125"	"670"	"2"	"370"	"699"	"23"	"601"	"34"	"271"	"1259"	"3213"	"1"	"98"	"173"	"76"	"123"	"117"	"6"	"8"	"2"	"3268"	"184"	"130"	"213"	"168"	"6357"	"8000"	"1"	"333"	"120"	"29"	"4102"	"2237"	"785"	"1298"	"1"	"818"	"5"	"28"	"3329"	"596"	"251"	"142"	"486"	"8699"	"1533"	"0"	"1"	"3"	"8"	"3"	"13"	"733"	"2654"	"26"	"0"	"0"	"0"	"0"	"0"	"411"	"1291"	"536"	"275"	"473"	"206"	"1"	"0"	"1"	"47207"	"1185"	"2592"	"11590"	"40"	"0"	"0"	"0"	"2165"	"0"	"1"	"150"	"274"	"1"	"2270"	"28"	"4655"	"341"	"483"	"8"	"2290"	"0"	"0"	"797"	"2143"	"243"	"54"	"2641"	"17125"	"2050"	"2"	"48"	"3"	"13"	"2090"	"142"	"749"	"333"	"14"	"376"	"2981"	"1939"	"2713"	"0"	"29"	"0"	"2139"	"35"	"10"	"8"	"1"	"0"	"707"	"984"	"4443"	"425"	"1"	"573"	"2060"	"3944"	"10729"	"2"	"5"	"111"	"240"	"2380"	"425"	"268"	"3002"	"216"	"0"	"4"	"0"	"186"	"205"	"3250"	"1"	"129"	"16"	"8"	"6"	"270"	"73"	"2433"	"1984"	"1201"	"1"	"0"	"202"	"0"	"39"	"4"	"360"	"2903"	"301"	"956"	"17"	"1"	"1250"	"1520"	"393"	"575"	"928"	"849"	"1296"	"433"	"774"	"9618"	"1478"	"0"	"9"	"4"	"0"	"2"	"629"	"15"	"153"	"4"	"0"	"1299"	"3034"	"270"	"26"	"250"	"5"	"2282"	"2997"	"1003"	"437"	"129"	"597"	"1684"	"0"	"202"	"164"	"0"	"0"	"0"	"0"	"0"	"0"	"64"	"2212"	"2"	"4101"	"1"	"519"	"194"	"0"	"0"	"4"	"0"	"0"	"0"	"1"	"1"	"957"	"1"	"251"	"221"	"2081"	"1301"	"3"	"5"	"161"	"1"	"0"	"1032"	"11"	"2"	"149"	"143"	"0"	"0"	"14"	"12"	"0"	"1"	"32"	"0"	"0"	"1"	"2"	"7"	"2"	"0"	"1"	"61"	"93"	"84"	"86"	"523"	"1959"	"2985"	"36"	"4"	"85"	"386"	"25"	"80"	"4"	"2"	"21"	"1"	"3"	"0"	"2012"	"3673"	"2268"	"1579"	"5444"	"2373"	"68"	"24638"	"37"	"12723"	"2771"	"1415"	"8"	"47"	"950"	"6146"	"5"	"4"	"0"	"3041"	"2"	"426"	"599"	"5566"	"2356"	"795"	"3863"	"1183"	"2797"	"568"	"0"	"12"	"227"	"12"	"15020"	"0"	"0"	"7647"	"1755"	"4848"	"972"	"4"	"1672"	"71"	"2034"	"37"	"1356"	"1454"	"3782"	"36"	"0"	"1288"	"507"	"0"	"2230"	"1413"	"3390"	"550"	"3045"	"15131"	"8"	"437"	"3793"	"11"	"319"	"200"	"186"	"8310"	"214"	"2"	"0"	"2961"	"2122"	"40"	"14"	"16"	"3"	"2262"	"503"	"106"	"366"	"102"	"544"	"43"	"917"	"236"	"10"	"5"	"0"	"249"	"39"	"201"	"11"	"3342"	"887"	"14"	"828"	"2123"	"584"	"1140"	"1"	"0"	"21213"	"2"	"615"	"10911"	"1405"	"2466"	"1464"	"2"	"2"	"13"	"17"	"8"	"1"	"1"	"0"	"245"	"1"	"52"	"8573"	"708"	"1"	"1"	"0"	"2"	"0"	"1448"	"3"	"8175"	"29"	"8"	"391"	"935"	"3578"	"3"	"1368"	"0"	"1"	"0"	"0"	"369"	"1929"	"6507"	"35"	"220"	"1142"	"205"	"488"	"742"	"1644"	"2150"	"936"	"671"	"5"	"1"	"450"	"1345"	"2160"	"388"	"87"	"2"	"505"	"1"	"1"	"514"	"78"	"24"	"24"	"1947"	"769"	"1"	"28"	"3376"	"360"	"1"	"2"	"343"	"2"	"4169"	"0"	"701"	"3"	"4275"	"0"	"0"	"198"	"3"	"312"	"755"	"1974"	"2743"	"17858"	"4"	"473"	"4"	"3800"	"231"	"1270"	"452"	"1061"	"5877"	"0"	"0"	"0"	"0"	"92"	"5"	"737"	"11060"	"322"	"0"	"85"	"1148"	"1271"	"458"	"2498"	"1005"	"31"	"20"	"70"	"1955"	"397"	"1441"	"592"	"378"	"3340"	"1021"	"2251"	"1791"	"4"	"0"	"3577"	"6439"	"1744"	"3234"	"2308"	"2497"	"439"	"399"	"4671"	"3511"	"963"	"5"	"3136"	"0"	"0"	"0"	"0"	"0"	"0"	"0"	"0"	"0"	"1"	"1"	"0"	"0"	"0"	"0"	"0"	"0"	"16"	"0"	"0"	"6"	"0"	"37326"	"99"	"0"	"1"	"20"	"0"	"0"	"1"	"1"	"299"	"211"	"73"	"0"	"3"	"534"	"122"	"20"	"134"	"414"	"402"	"3094"	"7"	"145"	"801"	"2420"	"952"	"1312"	"28"	"1"	"1395"	"190"	"474"	"19958"	"413"	"0"	"1897"	"5"	"124"	"32"	"40"	"8"	"267"	"1432"	"8"	"13"	"35"	"8"	"4"	"7"	"188"	"763"	"595"	"160"	"0"	"881"	"2382"	"3572"	"1845"	"18"	"3"	"739"	"20"	"896"	"1"	"3"	"2"	"0"	"23"	"17986"	"135"	"2"	"5486"	"607"	"3"	"2"	"153"	"4"	"2595"	"1620"	"99"	"1610"	"694"	"14"	"0"	"830"	"665"	"1044"	"191"	"9702"	"1088"	"360"	"5"	"26"	"625"	"862"	"784"	"219"	"9"	"2791"	"2766"	"8418"	"133"	"272"	"1171"	"7445"	"612"	"11"	"1092"	"1043"	"978"	"1651"	"91"	"431"	"3"	"1276"	"6"	"4"	"890"	"150"	"6530"	"21829"	"2342"	"520"	"2861"	"135"	"1"	"2780"	"749"	"3231"	"1556"	"3110"	"4120"	"301"	"3318"	"2387"	"2338"	"1317"	"8016"	"797"	"394"	"839"	"1627"	"8"	"132"	"2661"	"2234"	"315"	"579"	"16"	"9"	"922"	"3285"	"1355"	"1947"	"4332"	"427"	"813"	"568"	"1608"	"2619"	"546"	"18"	"2369"	"18463"	"2518"	"1752"	"1936"	"0"	"6"	"10425"	"539"	"1318"	"171"	"30"	"2848"	"4107"	"1228"	"1176"	"19"	"1464"	"1017"	"21675"	"1181"	"157"	"7"	"6"	"3"	"3"	"3"	"3"	"1081"	"1568"	"2794"	"787"	"1071"	"54"	"123"	"341"	"1532"	"1"	"1509"	"0"	"269"	"760"	"168"	"2"	"428"	"1811"	"770"	"1470"	"548"	"913"	"141"	"401"	"208"	"452"	"0"	"19"	"55"	"734"	"2289"	"1080"	"6"	"432"	"5469"	"2286"	"0"	"28"	"0"	"430"	"26"	"2"	"0"	"0"	"0"	"0"	"9184"	"55"	"1"	"7138"	"5300"	"2"	"591"	"1075"	"2346"	"14"	"3"	"246"	"1"	"2"	"4"	"1508"	"3060"	"9"	"2"	"635"	"1774"	"282"	"5"	"2524"	"1045"	"1492"	"2394"	"22"	"2"	"1807"	"741"	"758"	"80"	"27"	"1405"	"893"	"3659"	"0"	"2601"	"5"	"1544"	"5282"	"1191"	"562"	"3180"	"5127"	"55"	"906"	"15"	"0"	"0"	"0"	"105"	"2"	"1143"	"4417"	"137"	"1054"	"8"	"0"	"2130"	"2008"	"4"	"547"	"998"	"219"	"2"	"0"	"13"	"557"	"11725"	"1"	"21"	"9"	"14"	"2563"	"2806"	"373"	"36"	"270"	"16"	"1"	"0"	"15"	"86"	"2550"	"466"	"0"	"1481"	"1174"	"49"	"10"	"1"	"0"	"402"	"1"	"1647"	"890"	"928"	"4133"	"173"	"5"	"1"	"6"	"6"	"7627"	"856"	"1580"	"146"	"18"	"11"	"111"	"42"	"588"	"11"	"856"	"28"	"587"	"1064"	"1268"	"53"	"2361"	"13"	"718"	"1831"	"1435"	"462"	"760"	"403"	"861"	"696"	"4"	"2"	"0"	"8"	"2523"	"8"	"126"	"2"	"1927"	"6280"	"1"	"25"	"783"	"12"	"2182"	"153"	"1224"	"66"	"125"	"466"	"1088"	"3577"	"144"	"120"	"54"	"5818"	"101"	"114"	"1657"	"0"	"77"	"0"	"0"	"3"	"8273"	"1009"	"1772"	"5911"	"947"	"15"	"73"	"1643"	"402"	"1374"	"9"	"2882"	"1699"	"3923"	"1367"	"505"	"9699"	"4585"	"435"	"3"	"4851"	"32"	"109"	"5091"	"453"	"1411"	"1582"	"19"	"601"	"13"	"150"	"12220"	"4840"	"7"	"1"	"5672"	"559"	"352"	"2875"	"351"	"383"	"1354"	"129"	"3156"	"43"	"1288"	"911"	"3073"	"1"	"1"	"5161"	"446"	"0"	"870"	"741"	"354"	"836"	"735"	"4692"	"0"	"1934"	"227"	"0"	"0"	"8"	"262"	"2612"	"0"	"2152"	"7"	"0"	"57"	"604"	"258"	"16"	"3"	"5781"	"2"	"5"	"0"	"20"	"0"	"157"	"2"	"2"	"78"	"42"	"5"	"121"	"27"	"738"	"376"	"3230"	"247"	"1749"	"829"	"2319"	"1242"	"5773"	"1016"	"1415"	"3107"	"264"	"13"	"3"	"70"	"501"	"1810"	"1269"	"18"	"3912"	"3"	"9"	"5"	"160"	"0"	"797"	"4314"	"8822"	"2619"	"1258"	"144"	"83"	"1063"	"374"	"4"	"47"	"15"	"960"	"2028"	"1687"	"14"	"77"	"755"	"2166"	"5"	"455"	"0"	"50"	"499"	"1271"	"829"	"1499"	"18"	"5217"	"496"	"1207"	"88"	"80"	"1997"	"2"	"4"	"754"	"1"	"67"	"30"	"463"	"0"	"0"	"174"	"422"	"1586"	"482"	"44"	"2"	"957"	"727"	"4"	"563"	"2"	"17"	"1066"	"504"	"539"	"2346"	"2008"	"20"	"117"	"15"	"842"	"3427"	"6"	"13"	"129"	"2673"	"108"	"3"	"0"	"231"	"1013"	"2735"	"390"	"247"	"231"	"501"	"3530"	"1"	"17941"	"828"	"772"	"40"	"0"	"2"	"1"	"1533"	"455"	"2818"	"665"	"448"	"1013"	"4581"	"2860"	"738"	"0"	"2"	"99"	"704"	"386"	"62"	"17239"	"0"	"0"	"23"	"10"	"9"	"11"	"1494"	"0"	"0"	"0"	"2"	"42"	"2"	"5"	"724"	"935"	"169"	"103"	"49"	"0"	"0"	"1"	"2"	"4"	"272"	"2"	"19"	"1221"	"611"	"4"	"14"	"3624"	"1118"	"98"	"32"	"191"	"5"	"1926"	"476"	"2092"	"1785"	"136"	"832"	"1580"	"2772"	"148"	"131"	"0"	"0"	"9"	"111"	"43"	"10"	"673"	"2874"	"270"	"13"	"1129"	"105"	"1809"	"52"	"316"	"19"	"182"	"12"	"19"	"349"	"7"	"2"	"4"	"1"	"3263"	"477"	"9716"	"604"	"2"	"4293"	"1862"	"1628"	"4"	"1"	"0"	"1198"	"0"	"2699"	"13"	"1122"	"102"	"3102"	"4"	"5"	"5"	"30"	"0"	"879"	"154"	"3677"	"1404"	"5"	"1"	"399"	"0"	"0"	"0"	"1963"	"0"	"5"	"1"	"5"	"2255"	"65"	"0"	"5683"	"2255"	"787"	"534"	"608"	"1903"	"56"	"205"	"2031"	"93"	"7"	"2540"	"0"	"0"	"0"	"2449"	"9"	"713"	"2543"	"16"	"238"	"4"	"5"	"3785"	"0"	"47"	"717"	"4617"	"580"	"1237"	"1484"	"4185"	"2"	"3516"	"7"	"1067"	"813"	"578"	"32"	"4286"	"5558"	"1719"	"832"	"180"	"93"	"672"	"142"	"5606"	"1753"	"741"	"3458"	"348"	"6611"	"209"	"0"	"0"	"1068"	"0"	"0"	"0"	"0"	"16"	"3"	"2"	"0"	"0"	"0"	"0"	"490"	"9"	"3347"	"49"	"1076"	"711"	"115"	"0"	"906"	"517"	"0"	"112"	"1826"	"186"	"1664"	"1149"	"3662"	"2"	"62"	"478"	"0"	"0"	"1"	"0"	"6"	"13"	"4912"	"6"	"2224"	"0"	"376"	"6939"	"448"	"2337"	"0"	"831"	"341"	"0"	"0"	"1"	"0"	"63"	"0"	"0"	"0"	"5"	"0"	"0"	"0"	"0"	"0"	"0"	"38"	"0"	"1"	"5"	"750"	"2"	"753"	"3"	"3222"	"458"	"1"	"1235"	"1"	"0"	"190"	"2431"	"351"	"251"	"90"	"328"	"46"	"255"	"35"	"90"	"823"	"572"	"1526"	"6138"	"596"	"6"	"1870"	"1504"	"5"	"3"	"695"	"206"	"561"	"0"	"385"	"1062"	"658"	"1155"	"1129"	"3445"	"3351"	"0"	"0"	"0"	"0"	"0"	"0"	"2"	"28"	"55"	"0"	"0"	"0"	"0"	"0"	"0"	"0"	"5"	"828"	"1229"	"548"	"1574"	"66"	"0"	"696"	"797"	"50"	"1059"	"0"	"18"	"0"	"2"	"1"	"0"	"1"	"0"	"0"	"0"	"593"	"1826"	"188"	"3857"	"1"	"1"	"2698"	"25"	"605"	"2"	"1758"	"20"	"671"	"461"	"1"	"529"	"4169"	"245"	"3558"	"10"	"10"	"852"	"5"	"0"	"1"	"0"	"2"	"1"	"1"	"3"	"12"	"1067"	"0"	"0"	"27"	"301"	"2223"	"0"	"4"	"4"	"2"	"3"	"1560"	"1800"	"5514"	"877"	"5420"	"1026"	"2240"	"4223"	"1"	"33"	"0"	"0"	"0"	"6"	"0"	"236"	"1"	"11313"	"1"	"0"	"6140"	"0"	"2054"	"1486"	"0"	"6"	"14"	"2"	"0"	"1955"	"443"	"30"	"27"	"0"	"0"	"0"	"300"	"42"	"3390"	"267"	"317"	"0"	"0"	"501"	"13290"	"1008"	"8916"	"743"	"660"	"4"	"366"	"775"	"506"	"33"	"0"	"816"	"1031"	"2024"	"495"	"4"	"0"	"532"	"1430"	"2716"	"31"	"2791"	"102"	"97"	"531"	"0"	"0"	"0"	"0"	"0"	"574"	"0"	"4"	"10"	"14"	"8157"	"0"	"1"	"3"	"2"	"0"	"134"	"2244"	"1"	"2"	"16"	"30"	"22"	"41"	"2"	"69"	"451"	"14"	"977"	"594"	"2"	"16"	"165"	"6"	"2"	"5"	"174"	"366"	"3748"	"250"	"3878"	"29845"	"1387"	"299"	"150"	"1"	"1"	"1"	"1506"	"309"	"2398"	"262"	"0"	"1"	"0"	"19"	"2"	"40"	"22"	"45"	"7"	"149"	"3857"	"369"	"193"	"1263"	"1093"	"7"	"3"	"918"	"31"	"37"	"6"	"974"	"4893"	"750"	"2"	"3"	"906"	"1708"	"3"	"350"	"11"	"1031"	"133"	"213"	"1064"	"1808"	"1365"	"4139"	"1633"	"2828"	"212"	"239"	"5"	"76"	"28"	"0"	"12"	"1953"	"4070"	"9"	"576"	"769"	"85"	"0"	"688"	"912"	"372"	"137"	"2306"	"1193"	"74"	"1394"	"823"	"184"	"11"	"553"	"430"	"7"	"4348"	"251"	"533"	"462"	"711"	"6"	"15"	"6492"	"1968"	"1002"	"0"	"8872"	"227"	"301"	"1562"	"12223"	"15"	"3"	"3"	"0"	"51"	"7"	"1"	"0"	"0"	"527"	"3"	"0"	"729"	"2"	"210"	"4027"	"962"	"1500"	"96"	"2"	"0"	"0"	"0"	"1"	"3"	"4"	"1"	"21687"	"561"	"1192"	"25"	"0"	"28"	"5"	"3448"	"1"	"0"	"0"	"0"	"0"	"0"	"10"	"705"	"0"	"13"	"560"	"1902"	"270"	"332"	"2120"	"1140"	"220"	"883"	"3"	"0"	"99"	"24"	"760"	"405"	"2"	"1065"	"134"	"54"	"1007"	"36"	"12"	"7"	"0"	"0"	"2045"	"2"	"1"	"0"	"0"	"0"	"0"	"333"	"13"	"36"	"29"	"1428"	"6595"	"0"	"2"	"50"	"5"	"1"	"11"	"1"	"1"	"396"	"0"	"2514"	"7"	"464"	"1637"	"0"	"0"	"0"	"4"	"2197"	"16"	"24"	"125"	"103"	"2628"	"0"	"1682"	"365"	"2"	"0"	"314"	"625"	"2165"	"3"	"0"	"840"	"4274"	"4384"	"0"	"0"	"0"	"155"	"26"	"4606"	"1896"	"150"	"496"	"124"	"411"	"90"	"9533"	"1048"	"765"	"1372"	"5"	"10"	"1149"	"523"	"3700"	"2386"	"1"	"700"	"144"	"622"	"1770"	"4197"	"1462"	"604"	"1986"	"1761"	"0"	"2"	"1"	"27"	"31"	"1598"	"12"	"1858"	"0"	"0"	"1"	"1"	"2"	"2"	"0"	"2"	"42"	"20"	"0"	"42"	"10"	"18"	"6031"	"0"	"38"	"13"	"7661"	"1628"	"2512"	"1236"	"230"	"273"	"403"	"3057"	"1614"	"3279"	"985"	"3863"	"455"	"1223"	"12"	"3"	"25"	"18"	"0"	"7"	"1"	"1246"	"778"	"404"	"48"	"337"	"633"	"14"	"4305"	"2816"	"9250"	"150"	"670"	"2817"	"22"	"1405"	"1627"	"12"	"4031"	"2555"	"0"	"358"	"0"	"3311"	"1032"	"10368"	"1947"	"2"	"120"	"17"	"14"	"439"	"388"	"480"	"105"	"12139"	"59"	"2585"	"1722"	"1177"	"1209"	"978"	"424"	"11196"	"16"	"2"	"682"	"2106"	"216"	"81"	"4754"	"133"	"16529"	"1269"	"40"	"2061"	"15774"	"2196"	"6"	"20307"	"13"	"241"	"2743"	"0"	"240"	"1371"	"0"	"2106"	"260"	"1889"	"19"	"918"	"2763"	"0"	"854"	"1531"	"4"	"2"	"87"	"148"	"997"	"75"	"2683"	"394"	"413"	"698"	"4391"	"11400"	"1601"	"45640"	"12"	"35"	"2"	"420"	"1"	"1"	"937"	"29"	"862"	"79"	"0"	"28"	"8"	"429"	"11"	"899"	"13"	"0"	"15"	"1"	"642"	"12"	"2137"	"393"	"997"	"4450"	"2"	"0"	"376"	"690"	"666"	"1"	"10"	"345"	"144"	"5942"	"5031"	"10933"	"1193"	"37"	"142"	"3990"	"1897"	"5435"	"1"	"0"	"113"	"55"	"37"	"2776"	"679"	"908"	"546"	"995"	"677"	"1587"	"272"	"424"	"809"	"18"	"3"	"8891"	"3550"	"2"	"1589"	"15126"	"437"	"1475"	"1415"	"817"	"1235"	"1092"	"189"	"4"	"1"	"79"	"0"	"393"	"506"	"3"	"7387"	"1487"	"6"	"60"	"1672"	"11"	"1106"	"1"	"0"	"10"	"2"	"1581"	"4"	"259"	"2"	"3972"	"3248"	"2"	"69"	"2620"	"4104"	"249"	"297"	"593"	"0"	"0"	"0"	"0"	"0"	"0"	"1013"	"2188"	"5"	"323"	"3"	"925"	"47"	"1059"	"5205"	"0"	"444"	"954"	"1037"	"1693"	"419"	"4055"	"2586"	"278"	"8"	"0"	"1"	"4037"	"3522"	"94"	"3"	"161"	"16"	"15"	"50"	"599"	"93"	"6"	"1804"	"2099"	"303"	"107"	"2"	"10"	"0"	"1"	"1"	"119"	"44"	"0"	"704"	"34"	"202"	"622"	"1044"	"1130"	"8158"	"5621"	"5"	"7"	"158"	"10"	"0"	"1"	"0"	"0"	"2"	"1"	"5"	"763"	"410"	"23"	"1853"	"1439"	"1541"	"1487"	"420"	"197"	"140"	"2882"	"826"	"56"	"16"	"361"	"3429"	"771"	"19968"	"0"	"91"	"47"	"220"	"404"	"1903"	"34"	"90"	"0"	"2"	"3"	"770"	"113"	"4"	"0"	"1408"	"1"	"5"	"18"	"0"	"3445"	"4"	"263"	"10"	"233"	"10354"	"47"	"420"	"358"	"14"	"1384"	"5246"	"185"	"368"	"0"	"5"	"452"	"740"	"6"	"1699"	"30"	"18"	"4691"	"480"	"919"	"281"	"0"	"0"	"0"	"0"	"0"	"0"	"477"	"313"	"7582"	"4"	"1"	"43"	"132"	"73"	"590"	"58"	"209"	"495"	"1112"	"1981"	"1929"	"863"	"951"	"3764"	"0"	"53"	"0"	"0"	"1401"	"720"	"2"	"0"	"1195"	"0"	"51"	"12"	"4431"	"1"	"1193"	"10"	"781"	"0"	"276"	"366"	"30"	"50"	"627"	"15"	"0"	"0"	"1"	"16"	"195"	"612"	"122"	"293"	"2481"	"152"	"788"	"2"	"74"	"8218"	"26"	"0"	"0"	"2356"	"754"	"365"	"2005"	"3997"	"3"	"14"	"550"	"0"	"5884"	"1766"	"1140"	"1385"	"4"	"0"	"1066"	"425"	"123"	"11162"	"735"	"476"	"1200"	"1"	"5"	"26"	"4774"	"555"	"94"	"24"	"0"	"0"	"3834"	"23"	"11"	"10"	"0"	"650"	"4991"	"891"	"0"	"1874"	"0"	"1"	"838"	"536"	"308"	"41"	"928"	"1839"	"45"	"884"	"249"	"149"	"1"	"59"	"116"	"0"	"9"	"2510"	"1270"	"2760"	"739"	"2783"	"4005"	"522"	"316"	"1"	"1"	"4636"	"3432"	"3310"	"5"	"1988"	"166"	"1814"	"151"	"1772"	"2534"	"14"	"0"	"0"	"3366"	"346"	"2982"	"1849"	"681"	"4"	"2"	"0"	"350"	"3"	"2597"	"4056"	"1005"	"1278"	"14"	"30"	"120"	"1"	"2"	"0"	"1"	"2"	"1"	"26"	"3"	"678"	"3993"	"31"	"86"	"764"	"989"	"1037"	"68"	"35"	"538"	"4"	"1333"	"1850"	"4657"	"104"	"2547"	"100"	"1"	"5"	"579"	"0"	"4"	"3"	"0"	"1342"	"29"	"2732"	"404"	"3793"	"15"	"3078"	"1447"	"36"	"11"	"6"	"0"	"58"	"10"	"682"	"1447"	"788"	"851"	"69"	"1398"	"608"	"1346"	"33"	"1030"	"182"	"230"	"40"	"5"	"1"	"1"	"134"	"393"	"0"	"74"	"4115"	"3436"	"0"	"235"	"208"	"965"	"4"	"834"	"571"	"285"	"2"	"231"	"458"	"327"	"1059"	"233"	"2170"	"986"	"838"	"0"	"116"	"665"	"861"	"556"	"4652"	"0"	"58"	"10"	"13"	"17435"	"4"	"2850"	"40"	"782"	"0"	"21"	"169"	"1"	"0"	"282"	"2339"	"2"	"2"	"136"	"91"	"25"	"36"	"3"	"1735"	"530"	"761"	"40"	"1395"	"1800"	"1414"	"1"	"103"	"2057"	"6"	"2"	"154"	"147"	"5"	"1169"	"1"	"10"	"988"	"44"	"85"	"83"	"115"	"1305"	"154"	"6"	"5"	"142"	"0"	"27"	"12"	"733"	"18"	"34"	"2"	"32"	"1661"	"222"	"175"	"2462"	"2"	"0"	"0"	"556"	"22"	"20"	"70"	"50"	"22"	"17"	"517"	"0"	"4"	"950"	"86"	"277"	"460"	"99"	"0"	"0"	"3157"	"521"	"0"	"2"	"1"	"6274"	"8"	"1926"	"164"	"290"	"4797"	"803"	"553"	"2961"	"122"	"14"	"1613"	"97"	"572"	"351"	"289"	"15"	"1159"	"20"	"5"	"6479"	"2150"	"7"	"1821"	"744"	"181"	"766"	"191"	"2460"	"2234"	"1169"	"1658"	"190"	"3624"	"94"	"4"	"1"	"0"	"3"	"2545"	"973"	"0"	"0"	"0"	"5"	"1"	"0"	"16"	"3335"	"1537"	"3908"	"825"	"660"	"290"	"1913"	"107"	"2"	"4"	"3"	"678"	"0"	"1413"	"360"	"731"	"4"	"0"	"2"	"0"	"3750"	"1117"	"1970"	"98"	"164"	"3"	"0"	"3"	"0"	"1"	"13"	"22"	"1074"	"145"	"161"	"60"	"129"	"2947"	"0"	"9"	"2"	"0"	"1763"	"249"	"3717"	"380"	"2"	"7"	"229"	"239"	"26"	"90"	"2"	"0"	"1"	"3696"	"0"	"282"	"907"	"1147"	"12"	"0"	"0"	"1823"	"0"	"4288"	"508"	"0"	"6"	"1216"	"3519"	"12"	"850"	"968"	"771"	"4271"	"74"	"3"	"0"	"355"	"3381"	"1009"	"2857"	"62"	"3"	"0"	"0"	"0"	"0"	"3351"	"13"	"5"	"0"	"0"	"256"	"2238"	"331"	"1218"	"1"	"0"	"2"	"42"	"171"	"1"	"26"	"1"	"0"	"0"	"5"	"0"	"491"	"201"	"17529"	"1189"	"1223"	"3281"	"709"	"17"	"0"	"0"	"112"	"34"	"12"	"0"	"3"	"3"	"0"	"94"	"2"	"104"	"15"	"212"	"4"	"30"	"655"	"4"	"11"	"0"	"3"	"2"	"50"	"0"	"1027"	"1061"	"4"	"4"	"1138"	"314"	"35"	"659"	"639"	"649"	"181"	"22"	"1324"	"556"	"401"	"189"	"1"	"2"	"696"	"551"	"1783"	"408"	"757"	"565"	"3627"	"64"	"3459"	"7"	"4"	"16"	"34"	"0"	"0"	"155"	"0"	"1"	"312"	"134"	"768"	"2397"	"1216"	"2"	"10"
"SAMN02982519"	"184"	"0"	"992"	"1"	"0"	"1"	"29"	"0"	"190"	"15"	"48"	"49"	"2795"	"289"	"84"	"48"	"1254"	"9"	"8"	"0"	"2"	"0"	"1"	"1"	"12"	"101"	"38"	"17"	"939"	"117"	"9"	"68443"	"42"	"51"	"86"	"14"	"1768"	"176"	"56"	"89"	"322"	"112"	"406"	"246"	"1405"	"115"	"259"	"25"	"3"	"167"	"252"	"89"	"2756"	"0"	"4"	"766"	"2964"	"140"	"52"	"332"	"7"	"73"	"558"	"39"	"127"	"573"	"14"	"6"	"75"	"144"	"800"	"69"	"238"	"55"	"71"	"17"	"192"	"295"	"70"	"58"	"84"	"146"	"29"	"5"	"250"	"217"	"7"	"15"	"2"	"11"	"2"	"1"	"9"	"74"	"222"	"287"	"190"	"82"	"4"	"791"	"855"	"278"	"646"	"205"	"651"	"249"	"11"	"331"	"120"	"34"	"437"	"37"	"738"	"18"	"34"	"8"	"395"	"136"	"52"	"12"	"402"	"395"	"164"	"289"	"4"	"10"	"58"	"121"	"88"	"86"	"635"	"6368"	"0"	"18"	"23"	"85"	"4"	"307"	"77"	"55"	"438"	"77"	"110"	"177"	"106"	"718"	"345"	"119"	"103"	"4"	"54"	"56"	"212"	"21"	"200"	"175"	"259"	"24"	"3215"	"242"	"127"	"27"	"80"	"323"	"305"	"199"	"94"	"81"	"320"	"157"	"555"	"103"	"11"	"75"	"512"	"1428"	"1095"	"1102"	"852"	"442"	"0"	"2"	"96"	"78"	"66"	"0"	"326"	"4"	"469"	"157"	"1"	"59"	"260"	"255"	"144"	"1460"	"42"	"137"	"1"	"582"	"1426"	"360"	"117"	"128"	"85"	"99"	"48"	"696"	"195"	"181"	"75"	"0"	"41"	"391"	"123"	"204"	"150"	"249"	"286"	"157"	"884"	"95"	"133"	"23"	"562"	"57"	"791"	"133"	"153"	"64"	"88"	"28"	"9"	"0"	"2168"	"288"	"46"	"145"	"143"	"157"	"23"	"22"	"47"	"52"	"128"	"134"	"425"	"92"	"138"	"220"	"94"	"271"	"193"	"414"	"5"	"172"	"4"	"236"	"275"	"2131"	"0"	"4"	"93"	"167"	"278"	"1080"	"198"	"0"	"150"	"72"	"2"	"0"	"0"	"0"	"1"	"2"	"177"	"57"	"9"	"5"	"11"	"5"	"2"	"0"	"0"	"0"	"114"	"177"	"0"	"53"	"0"	"32"	"0"	"7"	"1"	"70"	"262"	"52"	"4"	"5"	"841"	"454"	"94"	"26"	"61"	"208"	"127"	"160"	"0"	"1"	"988"	"2"	"46"	"0"	"46"	"1591"	"1"	"102"	"1373"	"130"	"9621"	"32"	"37"	"715"	"16"	"1081"	"69"	"18"	"65"	"849"	"120"	"8"	"423"	"47"	"24"	"73"	"471"	"114"	"288"	"334"	"3"	"1"	"0"	"758"	"82"	"98"	"134"	"141"	"117"	"415"	"366"	"82"	"10"	"37"	"0"	"1087"	"369"	"22"	"322"	"354"	"0"	"2195"	"1452"	"634"	"8"	"83"	"325"	"9"	"248"	"491"	"390"	"50"	"207"	"677"	"46"	"197"	"0"	"180"	"160"	"156"	"216"	"1143"	"31"	"134"	"19"	"2564"	"218"	"1105"	"454"	"1102"	"115"	"149"	"728"	"601"	"68"	"1155"	"52"	"1"	"120"	"52"	"949"	"51"	"0"	"128"	"408"	"53"	"185"	"2784"	"0"	"85"	"72"	"11"	"37"	"42"	"523"	"103"	"408"	"2"	"173"	"614"	"0"	"132"	"361"	"500"	"138"	"114"	"722"	"625"	"80"	"167"	"8"	"2"	"298"	"379"	"66"	"316"	"340"	"456"	"126"	"115"	"432"	"145"	"2"	"106"	"73"	"127"	"79"	"53"	"76"	"277"	"92"	"157"	"93"	"227"	"122"	"210"	"215"	"750"	"3"	"34"	"9"	"12"	"8"	"199"	"134"	"764"	"56"	"293"	"35"	"31"	"23"	"42"	"102"	"103"	"575"	"64"	"22"	"188"	"69"	"139"	"102"	"138"	"0"	"112"	"333"	"124"	"6228"	"33"	"165"	"26"	"330"	"915"	"105"	"359"	"148"	"35"	"65"	"0"	"740"	"61"	"283"	"65"	"1286"	"40"	"55"	"48"	"5"	"841"	"50"	"740"	"249"	"4"	"51"	"6291"	"0"	"17"	"321"	"193"	"83"	"240"	"107"	"72"	"443"	"252"	"95"	"24"	"11"	"31"	"57"	"25"	"327"	"30"	"936"	"478"	"399"	"568"	"434"	"121"	"2"	"517"	"19"	"1547"	"286"	"87"	"228"	"243"	"38"	"371"	"103"	"580"	"71"	"534"	"81"	"87"	"156"	"317"	"1596"	"35"	"507"	"592"	"266"	"222"	"2"	"300"	"191"	"61"	"120"	"44"	"41"	"377"	"4"	"367"	"89"	"543"	"2"	"498"	"2393"	"1218"	"213"	"159"	"0"	"9"	"1"	"409"	"35"	"92"	"174"	"1261"	"86"	"115"	"81"	"1502"	"1380"	"105"	"176"	"28"	"56"	"99"	"3"	"91"	"100"	"413"	"34"	"624"	"120"	"240"	"211"	"48"	"675"	"141"	"313"	"80"	"40"	"39"	"51"	"287"	"112"	"493"	"23"	"92"	"6"	"315"	"36"	"1068"	"300"	"488"	"110"	"249"	"0"	"67"	"41"	"17"	"511"	"84"	"262"	"188"	"144"	"188"	"17"	"96"	"170"	"109"	"65"	"22"	"5"	"56"	"57"	"347"	"0"	"14"	"57"	"84"	"936"	"1419"	"138"	"518"	"413"	"256"	"85"	"36"	"448"	"255"	"95"	"52"	"110"	"881"	"219"	"134"	"59"	"931"	"558"	"766"	"1783"	"67"	"699"	"196"	"1"	"12"	"75"	"169"	"5913"	"1089"	"637"	"114"	"414"	"54"	"199"	"82"	"627"	"620"	"5"	"683"	"654"	"510"	"808"	"297"	"207"	"94"	"0"	"1926"	"451"	"274"	"260"	"850"	"7"	"24"	"111"	"181"	"93"	"2"	"34"	"611"	"86"	"15"	"5"	"320"	"632"	"3023"	"471"	"38"	"246"	"156"	"2686"	"1288"	"314"	"491"	"301"	"100"	"0"	"0"	"5"	"0"	"28"	"55"	"72"	"3996"	"1"	"1148"	"183"	"25"	"96"	"0"	"0"	"43"	"0"	"0"	"2"	"332"	"21"	"288"	"1"	"404"	"97"	"65"	"119"	"241"	"0"	"36"	"336"	"1571"	"13588"	"38"	"61"	"4596"	"5029"	"35"	"84"	"279"	"845"	"38"	"0"	"166"	"1034"	"1542"	"353"	"662"	"1"	"201"	"21"	"250"	"24"	"168"	"839"	"165"	"47"	"495"	"263"	"297"	"263"	"10"	"153"	"1"	"6"	"0"	"0"	"58"	"68"	"448"	"124"	"1569"	"356"	"109"	"105"	"80"	"5"	"443"	"0"	"0"	"1"	"35"	"302"	"15"	"87"	"0"	"36"	"182"	"40"	"24"	"23"	"85"	"253"	"120"	"279"	"2138"	"3"	"246"	"548"	"8"	"0"	"0"	"4"	"209"	"31"	"0"	"21"	"84"	"13"	"7"	"5"	"28"	"42"	"3"	"10"	"11"	"0"	"14"	"0"	"7"	"13"	"0"	"0"	"0"	"6"	"0"	"3"	"1"	"0"	"10"	"5"	"4"	"118"	"2"	"426"	"18"	"254"	"1288"	"748"	"41"	"225"	"126"	"275"	"777"	"445"	"7"	"36"	"1"	"2897"	"143"	"319"	"424"	"361"	"210"	"70"	"133"	"286"	"318"	"34"	"1912"	"118"	"166"	"504"	"624"	"39"	"388"	"390"	"27"	"199"	"4316"	"65"	"136"	"303"	"163"	"152"	"126"	"675"	"27"	"129"	"334"	"120"	"341"	"1"	"151"	"18"	"1224"	"261"	"438"	"540"	"147"	"541"	"115"	"19"	"196"	"152"	"1021"	"145"	"56"	"638"	"555"	"106"	"732"	"279"	"76"	"2157"	"345"	"69"	"6"	"215"	"121"	"378"	"3"	"140"	"316"	"0"	"358"	"66"	"801"	"80"	"405"	"455"	"215"	"6629"	"196"	"90"	"1354"	"874"	"276"	"836"	"177"	"354"	"153"	"109"	"92"	"839"	"262"	"21"	"349"	"947"	"0"	"224"	"214"	"7"	"39"	"154"	"136"	"194"	"5"	"26"	"701"	"270"	"12"	"676"	"119"	"130"	"902"	"48"	"602"	"150"	"63"	"134"	"238"	"1084"	"650"	"157"	"73"	"62"	"378"	"299"	"13"	"530"	"238"	"108"	"55"	"192"	"4020"	"1504"	"4"	"1379"	"151"	"153"	"61"	"30"	"9"	"626"	"470"	"512"	"608"	"190"	"1025"	"0"	"0"	"3"	"0"	"53"	"88"	"23"	"259"	"107"	"20"	"40"	"510"	"616"	"181"	"211"	"512"	"550"	"510"	"553"	"35"	"34"	"1244"	"96"	"403"	"427"	"1971"	"0"	"33"	"121"	"54"	"96"	"418"	"802"	"1093"	"3"	"48"	"29"	"238"	"288"	"172"	"958"	"26"	"275"	"417"	"0"	"31"	"419"	"482"	"59"	"63"	"36"	"562"	"167"	"2"	"135"	"63"	"1404"	"3925"	"75"	"40"	"26"	"866"	"457"	"375"	"1"	"272"	"35"	"28"	"313"	"113"	"221"	"0"	"34"	"77"	"170"	"11"	"4"	"666"	"96"	"116"	"2870"	"473"	"12"	"2638"	"366"	"101"	"4636"	"157"	"6"	"5949"	"708"	"28"	"476"	"50"	"191"	"144"	"1130"	"325"	"120"	"2"	"21"	"434"	"7998"	"551"	"70"	"4"	"61"	"134"	"91"	"119"	"264"	"265"	"116"	"222"	"615"	"1495"	"0"	"390"	"1497"	"46"	"222"	"36"	"15"	"105"	"1445"	"5"	"495"	"17"	"172"	"44"	"4"	"61"	"752"	"3199"	"5"	"12"	"0"	"35"	"74"	"105"	"4063"	"0"	"5"	"14"	"33"	"7"	"385"	"672"	"234"	"182"	"127"	"63"	"55"	"324"	"239"	"61"	"649"	"216"	"16"	"477"	"212"	"160"	"0"	"498"	"233"	"1161"	"598"	"902"	"409"	"54"	"465"	"2103"	"66"	"369"	"7"	"569"	"89"	"414"	"1251"	"462"	"20"	"12"	"199"	"50"	"45"	"90"	"1557"	"3"	"11"	"43"	"23"	"38"	"702"	"0"	"165"	"66"	"108"	"191"	"87"	"3686"	"122"	"7"	"20"	"361"	"292"	"204"	"2010"	"19"	"10"	"31"	"30"	"745"	"545"	"102"	"138"	"0"	"482"	"23"	"310"	"274"	"6062"	"1595"	"1542"	"207"	"6"	"91"	"526"	"0"	"252"	"233"	"11"	"864"	"780"	"228"	"8"	"14"	"28"	"723"	"212"	"595"	"167"	"1"	"2919"	"521"	"94"	"1103"	"138"	"135"	"609"	"67"	"998"	"82"	"0"	"4"	"97"	"326"	"72"	"15"	"128"	"140"	"145"	"14"	"175"	"171"	"166"	"1511"	"1304"	"134"	"116"	"1347"	"873"	"137"	"2173"	"2915"	"328"	"85"	"68"	"81"	"22"	"24"	"551"	"54"	"609"	"1509"	"123"	"0"	"76"	"134"	"101"	"1020"	"72"	"420"	"65"	"58"	"3830"	"1909"	"0"	"65"	"86"	"64"	"1"	"282"	"53"	"94"	"4"	"25"	"217"	"0"	"65"	"5116"	"106"	"303"	"5"	"88"	"88"	"14"	"99"	"77"	"338"	"167"	"0"	"53"	"77"	"32"	"289"	"48"	"127"	"6"	"707"	"404"	"181"	"477"	"40"	"380"	"239"	"1540"	"2973"	"557"	"405"	"397"	"175"	"304"	"141"	"141"	"1403"	"196"	"681"	"351"	"67"	"17"	"35"	"181"	"0"	"433"	"2"	"54"	"508"	"1306"	"52"	"0"	"0"	"709"	"113"	"126"	"1248"	"1002"	"155"	"0"	"519"	"0"	"0"	"0"	"85"	"78"	"106"	"138"	"2132"	"0"	"282"	"32"	"115"	"126"	"55"	"24"	"324"	"580"	"380"	"35"	"36"	"950"	"0"	"0"	"1794"	"210"	"153"	"7"	"1693"	"702"	"31"	"320"	"459"	"535"	"105"	"0"	"0"	"1"	"71"	"1648"	"196"	"21"	"8"	"1154"	"18"	"40"	"9"	"368"	"31"	"26"	"5"	"47"	"0"	"268"	"12"	"130"	"70"	"186"	"209"	"111"	"58"	"23"	"67"	"191"	"173"	"920"	"333"	"65"	"834"	"501"	"205"	"3326"	"157"	"211"	"2"	"338"	"83"	"32"	"0"	"680"	"1635"	"2054"	"55"	"4"	"0"	"1"	"138"	"1"	"767"	"479"	"641"	"1"	"328"	"709"	"67"	"1805"	"461"	"0"	"22"	"1657"	"602"	"2549"	"1082"	"66"	"119"	"2"	"1206"	"67"	"39"	"49"	"299"	"303"	"43"	"28"	"12"	"0"	"0"	"2"	"0"	"39"	"48"	"88"	"1561"	"53"	"552"	"1091"	"92"	"23"	"48"	"83"	"313"	"34"	"3587"	"78"	"32"	"530"	"86"	"161"	"747"	"122"	"44"	"154"	"80"	"70"	"500"	"1"	"35"	"205"	"17"	"47"	"0"	"615"	"94"	"15"	"41"	"35"	"609"	"347"	"608"	"367"	"246"	"149"	"135"	"139"	"16"	"1377"	"113"	"60"	"177"	"57"	"40"	"249"	"252"	"1194"	"4"	"2801"	"361"	"91"	"29"	"234"	"28"	"228"	"78"	"215"	"38"	"116"	"882"	"16"	"74"	"7"	"136"	"304"	"85"	"86"	"633"	"60"	"657"	"24"	"528"	"1102"	"3"	"85"	"31"	"611"	"367"	"252"	"343"	"135"	"4"	"849"	"15"	"3172"	"10"	"171"	"229"	"276"	"201"	"83"	"69"	"173"	"569"	"83"	"298"	"13360"	"3130"	"1756"	"18"	"139"	"1"	"12"	"109"	"22"	"84"	"318"	"107"	"137"	"176"	"886"	"372"	"220"	"65"	"113"	"308"	"43"	"9"	"0"	"1563"	"28"	"130"	"21"	"203"	"7823"	"56"	"10"	"977"	"4"	"17"	"677"	"2"	"281"	"106"	"173"	"372"	"24"	"2584"	"11"	"1140"	"22"	"73"	"347"	"0"	"2249"	"35"	"25"	"1256"	"68"	"908"	"26"	"1326"	"160"	"132"	"42"	"247"	"1655"	"1110"	"96"	"50"	"0"	"154"	"307"	"18"	"222"	"123"	"39"	"140"	"25"	"292"	"1"	"579"	"10"	"106"	"14"	"28"	"184"	"2095"	"16"	"261"	"0"	"189"	"161"	"7"	"55"	"1203"	"421"	"70"	"2340"	"143"	"1426"	"543"	"167"	"225"	"130"	"364"	"1453"	"6"	"183"	"714"	"18"	"1337"	"30"	"11"	"22"	"254"	"0"	"0"	"1"	"59"	"228"	"176"	"42"	"13"	"5"	"4"	"266"	"120"	"437"	"28"	"63"	"0"	"3"	"1982"	"18"	"5069"	"44"	"412"	"1437"	"142"	"535"	"66"	"37"	"64"	"226"	"18"	"60"	"382"	"39"	"3"	"175"	"340"	"227"	"91"	"58"	"4149"	"140"	"0"	"914"	"386"	"59"	"8"	"349"	"26"	"40"	"417"	"115"	"40"	"1083"	"174"	"4"	"103"	"300"	"5"	"61"	"363"	"160"	"262"	"36"	"152"	"104"	"140"	"433"	"262"	"231"	"596"	"4"	"41"	"40"	"346"	"13"	"396"	"5"	"110"	"577"	"30"	"4"	"1356"	"309"	"14"	"342"	"1215"	"267"	"1497"	"74"	"93"	"357"	"96"	"113"	"35"	"442"	"1991"	"0"	"50"	"191"	"0"	"0"	"386"	"275"	"589"	"3"	"658"	"52"	"69"	"1017"	"234"	"11225"	"204"	"147"	"144"	"574"	"489"	"92"	"188"	"674"	"151"	"64"	"114"	"14"	"40"	"119"	"1"	"0"	"108"	"272"	"29"	"0"	"522"	"6012"	"1043"	"36"	"218"	"1308"	"73"	"209"	"87"	"33"	"165"	"10"	"105"	"215"	"170"	"2940"	"553"	"141"	"288"	"721"	"78"	"0"	"5"	"1292"	"400"	"3294"	"120"	"336"	"1580"	"2"	"432"	"32"	"118"	"479"	"21"	"1038"	"131"	"77"	"401"	"10"	"38"	"366"	"1148"	"3284"	"169"	"691"	"3"	"86"	"63"	"9"	"905"	"4117"	"502"	"96"	"694"	"88"	"19"	"46"	"857"	"41"	"16"	"20"	"153"	"3"	"400"	"496"	"221"	"612"	"198"	"0"	"0"	"27"	"0"	"11"	"204"	"72"	"201"	"948"	"725"	"0"	"165"	"0"	"280"	"8"	"40"	"302"	"0"	"0"	"4"	"187"	"0"	"0"	"0"	"0"	"0"	"4857"	"296"	"443"	"192"	"801"	"511"	"363"	"513"	"270"	"1"	"0"	"33"	"65"	"178"	"46"	"26"	"232"	"190"	"0"	"837"	"131"	"518"	"103"	"0"	"1845"	"272"	"268"	"227"	"4"	"224"	"318"	"167"	"64"	"705"	"0"	"0"	"322"	"50"	"601"	"398"	"104"	"0"	"3"	"179"	"0"	"231"	"95"	"151"	"115"	"47"	"168"	"1"	"532"	"254"	"1"	"9"	"4"	"87"	"344"	"805"	"564"	"865"	"0"	"525"	"357"	"2"	"505"	"286"	"129"	"50"	"8"	"26"	"2481"	"52"	"28"	"14"	"2"	"448"	"0"	"81"	"118"	"92"	"444"	"162"	"106"	"137"	"167"	"65"	"24"	"10"	"642"	"168"	"55"	"7"	"28"	"709"	"375"	"1041"	"133"	"764"	"312"	"117"	"79"	"197"	"4"	"528"	"386"	"77"	"67"	"326"	"1647"	"1"	"1320"	"331"	"132"	"1967"	"708"	"165"	"11"	"82"	"4"	"105"	"12"	"654"	"52"	"139"	"3"	"0"	"134"	"59"	"393"	"1360"	"9"	"10"	"20"	"327"	"17"	"44"	"187"	"587"	"0"	"101"	"343"	"1816"	"520"	"28"	"32"	"76"	"300"	"209"	"1094"	"228"	"17"	"340"	"714"	"459"	"0"	"0"	"0"	"1"	"288"	"364"	"945"	"85"	"473"	"2871"	"132"	"577"	"914"	"878"	"57"	"40"	"1339"	"31"	"347"	"92"	"379"	"342"	"382"	"219"	"1552"	"36"	"741"	"339"	"189"	"496"	"0"	"2"	"556"	"333"	"54"	"256"	"172"	"79"	"431"	"4987"	"5921"	"176"	"10"	"526"	"61"	"156"	"5"	"1"	"199"	"75"	"220"	"21"	"1889"	"324"	"18371"	"254"	"754"	"632"	"130"	"108"	"41"	"164"	"103"	"143"	"2"	"109"	"240"	"95"	"4"	"39"	"567"	"0"	"146"	"76"	"23"	"99"	"150"	"166"	"100"	"57"	"24"	"295"	"89"	"319"	"103"	"77"	"45"	"333"	"1760"	"217"	"134"	"124"	"294"	"605"	"578"	"115"	"202"	"25"	"91"	"44"	"72"	"67"	"15"	"26"	"230"	"151"	"162"	"115"	"460"	"211"	"997"	"14"	"24"	"9"	"727"	"469"	"765"	"379"	"225"	"8"	"0"	"37"	"118"	"169"	"102"	"136"	"192"	"743"	"21"	"190"	"484"	"671"	"325"	"237"	"204"	"716"	"224"	"91"	"271"	"109"	"1137"	"13"	"421"	"126"	"22"	"204"	"152"	"93"	"672"	"186"	"560"	"310"	"57"	"627"	"297"	"5"	"122"	"100"	"30"	"2"	"28"	"648"	"64"	"190"	"79"	"90"	"186"	"10"	"0"	"905"	"5"	"33"	"214"	"187"	"74"	"0"	"35"	"59"	"22"	"85"	"169"	"1285"	"182"	"40"	"56"	"66"	"116"	"28"	"33"	"27"	"1"	"0"	"0"	"1992"	"296"	"654"	"125"	"105"	"169"	"0"	"0"	"21"	"0"	"0"	"0"	"232"	"1000"	"341"	"96"	"619"	"199"	"64"	"231"	"238"	"52"	"171"	"171"	"69"	"74"	"84"	"226"	"47"	"295"	"294"	"412"	"2520"	"433"	"530"	"9"	"2"	"217"	"92"	"642"	"964"	"259"	"79"	"517"	"10"	"57"	"26"	"865"	"48"	"412"	"125"	"156"	"818"	"24"	"1208"	"50"	"249"	"328"	"494"	"473"	"215"	"1274"	"170"	"86"	"135"	"244"	"62"	"930"	"195"	"66"	"65"	"89"	"62"	"93"	"3567"	"19"	"2"	"530"	"845"	"102"	"124"	"193"	"1522"	"0"	"412"	"124"	"45"	"257"	"60"	"5562"	"241"	"43"	"182"	"700"	"116"	"346"	"2"	"169"	"90"	"22"	"3209"	"309"	"20"	"550"	"75"	"54"	"186"	"927"	"257"	"7"	"110"	"517"	"312"	"2786"	"2"	"794"	"10"	"0"	"556"	"3"	"0"	"2018"	"32"	"254"	"215"	"0"	"22"	"208"	"259"	"398"	"448"	"293"	"806"	"280"	"233"	"0"	"55"	"8"	"0"	"124"	"77"	"102"	"4"	"90"	"50"	"78"	"52"	"242"	"718"	"3"	"26"	"173"	"8"	"603"	"0"	"83"	"237"	"115"	"7"	"1768"	"2279"	"876"	"384"	"212"	"406"	"0"	"61"	"100"	"592"	"122"	"617"	"37"	"0"	"100"	"4535"	"2"	"44"	"0"	"1"	"22"	"1836"	"3108"	"925"	"1709"	"202"	"586"	"100"	"10273"	"489"	"563"	"231"	"150"	"48"	"0"	"0"	"1"	"4"	"1"	"1"	"171"	"12"	"830"	"219"	"225"	"285"	"443"	"5"	"38"	"4"	"0"	"7"	"4"	"15"	"15"	"173"	"48"	"531"	"696"	"231"	"145"	"883"	"1"	"1"	"3"	"72"	"323"	"294"	"20"	"1"	"55"	"296"	"754"	"226"	"333"	"474"	"548"	"208"	"504"	"496"	"69"	"295"	"68"	"226"	"454"	"36"	"108"	"6"	"191"	"1046"	"23"	"114"	"48"	"1025"	"183"	"514"	"132"	"140"	"36"	"9"	"79"	"70"	"56"	"129"	"97"	"155"	"18"	"514"	"296"	"17"	"12"	"169"	"48"	"1547"	"118"	"218"	"38"	"57"	"112"	"175"	"300"	"36"	"0"	"0"	"0"	"0"	"0"	"0"	"108"	"516"	"15"	"171"	"112"	"307"	"1019"	"703"	"24"	"0"	"41"	"0"	"100"	"86"	"73"	"136"	"258"	"0"	"15"	"54"	"348"	"2403"	"177"	"312"	"0"	"2"	"91"	"70"	"1182"	"45"	"68"	"132"	"9"	"36"	"187"	"109"	"27"	"295"	"455"	"2"	"8"	"0"	"0"	"19"	"57"	"154"	"5194"	"1"	"0"	"1"	"660"	"401"	"13"	"0"	"0"	"1"	"57"	"34"	"0"	"1"	"73"	"1000"	"24"	"177"	"11"	"2168"	"88"	"7"	"18"	"64"	"1"	"299"	"20"	"408"	"82"	"297"	"356"	"0"	"825"	"23"	"407"	"276"	"13"	"0"	"522"	"97"	"22"	"103"	"76"	"30"	"94"	"2763"	"51"	"231"	"104"	"77"	"115"	"774"	"357"	"103"	"155"	"67"	"316"	"37"	"2"	"927"	"0"	"0"	"26"	"23"	"1252"	"288"	"57"	"89"	"76"	"616"	"906"	"131"	"183"	"73"	"57"	"1519"	"564"	"151"	"106"	"105"	"22"	"77"	"84"	"151"	"7"	"64"	"304"	"103"	"38"	"43"	"6206"	"184"	"2359"	"450"	"93"	"333"	"1"	"110"	"122"	"42"	"46"	"1008"	"224"	"78"	"168"	"38"	"85"	"511"	"664"	"40"	"2"	"114"	"38"	"1238"	"452"	"183"	"1681"	"784"	"287"	"0"	"0"	"180"	"36"	"142"	"438"	"363"	"3125"	"224"	"1570"	"714"	"210"	"40"	"657"	"274"	"34"	"1173"	"627"	"83"	"343"	"225"	"749"	"41"	"262"	"416"	"184"	"212"	"24"	"220"	"161"	"176"	"1833"	"0"	"28"	"107"	"93"	"193"	"952"	"560"	"495"	"101"	"3974"	"152"	"262"	"147"	"246"	"48"	"34"	"117"	"4"	"100"	"31"	"350"	"0"	"0"	"4"	"372"	"28"	"282"	"253"	"34"	"18"	"793"	"9"	"1262"	"28"	"209"	"82"	"100"	"212"	"2823"	"510"	"39"	"0"	"4"	"43"	"412"	"51"	"965"	"5"	"249"	"83"	"221"	"108"	"1"	"10"	"93"	"302"	"4"	"19"	"66"	"24"	"709"	"164"	"72"	"363"	"146"	"6"	"28"	"261"	"35"	"3"	"786"	"13"	"79"	"34"	"494"	"86"	"73"	"107"	"91"	"135"	"100"	"75"	"169"	"193"	"17"	"541"	"441"	"303"	"10"	"182"	"442"	"161"	"206"	"72"	"267"	"133"	"793"	"43"	"138"	"2"	"934"	"14"	"214"	"20"	"60"	"18"	"3752"	"54"	"7280"	"1323"	"56"	"23"	"47"	"33"	"33"	"1972"	"2294"	"327"	"27"	"197"	"51"	"138"	"258"	"124"	"266"	"899"	"32"	"183"	"533"	"16"	"24"	"3"	"552"	"292"	"88"	"41"	"385"	"316"	"11"	"613"	"119"	"883"	"23"	"222"	"527"	"141"	"410"	"22"	"26"	"122"	"117"	"35"	"353"	"21"	"1"	"20"	"1295"	"143"	"56"	"258"	"3843"	"372"	"0"	"82"	"471"	"217"	"1027"	"310"	"2"	"2"	"116"	"161"	"331"	"129"	"64"	"14"	"22"	"4871"	"295"	"1291"	"37"	"2571"	"6"	"91"	"66"	"806"	"0"	"183"	"156"	"1"	"25"	"391"	"7"	"0"	"209"	"278"	"32"	"60"	"159"	"346"	"818"	"362"	"379"	"7570"	"203"	"34"	"2418"	"2060"	"0"	"730"	"579"	"57"	"4"	"556"	"1149"	"679"	"0"	"205"	"98"	"0"	"577"	"0"	"476"	"451"	"32"	"1"	"63"	"44"	"22"	"112"	"2"	"15"	"1"	"16"	"35"	"11"	"104"	"456"	"159"	"690"	"177"	"1"	"8"	"240"	"6"	"104"	"176"	"1498"	"47"	"292"	"678"	"55"	"1"	"192"	"42"	"244"	"692"	"79"	"118"	"0"	"5"	"0"	"0"	"1018"	"0"	"25"	"287"	"8"	"247"	"98"	"76"	"25"	"0"	"0"	"0"	"43"	"672"	"90"	"8"	"729"	"18"	"254"	"23"	"171"	"21"	"282"	"277"	"28"	"1718"	"73"	"7"	"18"	"27"	"5247"	"609"	"149"	"306"	"101"	"127"	"17"	"160"	"1"	"4922"	"0"	"0"	"55"	"89"	"132"	"51"	"34"	"58"	"516"	"31"	"10"	"35"	"1542"	"373"	"80"	"684"	"342"	"51"	"304"	"9"	"2"	"2063"	"436"	"23"	"51"	"440"	"8"	"120"	"110"	"8"	"138"	"240"	"1156"	"143"	"268"	"92"	"101"	"45"	"171"	"1013"	"0"	"400"	"881"	"1416"	"18"	"0"	"721"	"16"	"9"	"3636"	"1"	"75"	"17"	"1"	"260"	"0"	"656"	"89"	"24"	"906"	"48"	"1"	"2"	"118"	"78"	"836"	"498"	"19"	"341"	"0"	"6341"	"83"	"0"	"4"	"6"	"0"	"328"	"0"	"1305"	"3230"	"916"	"825"	"25"	"132"	"59"	"201"	"14"	"18999"	"45"	"872"	"0"	"0"	"165"	"1626"	"358"	"112"	"151"	"871"	"135"	"3"	"3"	"14"	"23"	"328"	"14"	"909"	"362"	"30"	"13"	"13"	"10"	"19"	"142"	"18"	"2609"	"631"	"262"	"0"	"166"	"358"	"44"	"2"	"276"	"66"	"65"	"72"	"201"	"119"	"218"	"747"	"1059"	"124"	"3690"	"28"	"33"	"331"	"56"	"2"	"93"	"4092"	"41"	"0"	"102"	"10"	"78"	"34"	"24"	"234"	"1497"	"15"	"1442"	"201"	"397"	"622"	"307"	"81"	"194"	"50"	"216"	"0"	"0"	"21"	"169"	"131"	"1155"	"16"	"51"	"241"	"119"	"12"	"3503"	"270"	"648"	"0"	"137"	"601"	"0"	"3"	"317"	"21"	"365"	"6"	"1"	"64"	"390"	"39"	"16"	"28"	"4612"	"5"	"32"	"69"	"1404"	"177"	"103"	"84"	"76"	"1266"	"521"	"2176"	"5100"	"515"	"382"	"358"	"303"	"1395"	"11284"	"303"	"507"	"10"	"51"	"28"	"276"	"126"	"139"	"1755"	"49"	"15"	"5187"	"1"	"392"	"52"	"117"	"264"	"56"	"147"	"35"	"186"	"95"	"308"	"1941"	"3"	"250"	"531"	"96"	"158"	"80"	"147"	"162"	"731"	"396"	"134"	"147"	"130"	"55"	"68"	"457"	"316"	"19"	"187"	"118"	"73"	"40"	"118"	"49"	"51"	"191"	"601"	"176"	"339"	"277"	"172"	"15"	"556"	"10"	"75"	"37"	"61"	"3"	"1388"	"63"	"660"	"138"	"9"	"1243"	"195"	"353"	"123"	"8"	"242"	"16"	"105"	"72"	"3350"	"925"	"136"	"582"	"5"	"588"	"13"	"30"	"258"	"244"	"0"	"46"	"48"	"112"	"2665"	"88"	"10"	"617"	"188"	"6"	"0"	"52"	"1139"	"369"	"610"	"16"	"95"	"109"	"1642"	"341"	"11"	"360"	"104"	"490"	"7"	"1"	"65"	"153"	"76"	"408"	"232"	"56"	"565"	"84"	"1"	"0"	"29"	"28"	"81"	"390"	"1224"	"263"	"37"	"11"	"1204"	"54"	"481"	"71"	"0"	"234"	"20"	"30"	"33"	"72"	"152"	"0"	"0"	"382"	"49"	"246"	"7"	"272"	"32"	"546"	"307"	"54"	"0"	"77"	"681"	"145"	"78"	"253"	"148"	"34"	"54"	"244"	"644"	"22"	"275"	"483"	"377"	"317"	"12"	"233"	"140"	"172"	"40"	"33"	"31"	"3"	"207"	"193"	"426"	"148"	"0"	"417"	"175"	"184"	"137"	"84"	"61"	"66"	"69"	"517"	"238"	"142"	"0"	"0"	"70"	"330"	"229"	"0"	"69"	"100"	"50"	"1"	"668"	"18"	"46"	"48"	"1"	"48"	"2066"	"3"	"12"	"159"	"5"	"111"	"102"	"42"	"34"	"1"	"256"	"208"	"115"	"11"	"22"	"11"	"2"	"1"	"12"	"45"	"0"	"0"	"0"	"491"	"75"	"113"	"0"	"628"	"1"	"0"	"177"	"4"	"1"	"0"	"0"	"0"	"0"	"2"	"5"	"0"	"0"	"0"	"0"	"298"	"2"	"87"	"44"	"80"	"99"	"4"	"127"	"0"	"0"	"0"	"0"	"0"	"0"	"0"	"0"	"0"	"0"	"0"	"0"	"287"	"87"	"1325"	"196"	"14"	"19"	"49"	"88"	"142"	"77"	"6"	"18"	"51"	"184"	"154"	"633"	"251"	"32"	"685"	"0"	"101"	"0"	"0"	"271"	"80"	"106"	"1024"	"321"	"65"	"62"	"204"	"44"	"118"	"55"	"3869"	"9"	"2734"	"62"	"640"	"1079"	"74"	"1"	"1"	"369"	"12"	"165"	"451"	"1"	"135"	"398"	"2937"	"8"	"20"	"95"	"30"	"111"	"67"	"58"	"155"	"640"	"3"	"345"	"554"	"83"	"72"	"29"	"200"	"1089"	"758"	"17"	"542"	"317"	"17"	"203"	"1292"	"7"	"118"	"708"	"45"	"121"	"100"	"82"	"94"	"3991"	"335"	"501"	"243"	"317"	"3"	"3"	"6"	"30"	"0"	"262"	"23"	"875"	"4"	"938"	"54"	"45"	"25"	"731"	"99"	"206"	"2"	"1849"	"51"	"50"	"38"	"19"	"2357"	"17"	"3728"	"216"	"1950"	"323"	"208"	"549"	"22"	"36"	"270"	"71"	"644"	"61"	"21"	"92"	"1041"	"957"	"63"	"365"	"723"	"32"	"178"	"466"	"257"	"307"	"2"	"466"	"798"	"1714"	"558"	"621"	"157"	"1596"	"20"	"109"	"74"	"294"	"468"	"9"	"0"	"15"	"1"	"67"	"75"	"179"	"42"	"0"	"0"	"0"	"12"	"2"	"0"	"438"	"117"	"448"	"197"	"576"	"291"	"37"	"602"	"160"	"294"	"179"	"467"	"0"	"197"	"415"	"60"	"6"	"53"	"31"	"1012"	"41"	"17"	"114"	"17"	"320"	"26"	"99"	"22"	"10"	"158"	"9"	"48"	"2960"	"23509"	"27"	"843"	"1012"	"64"	"1"	"860"	"183"	"831"	"863"	"339"	"0"	"499"	"203"	"1"	"281"	"3"	"986"	"19"	"232"	"2"	"2"	"85"	"131"	"299"	"78"	"99"	"191"	"292"	"207"	"304"	"197"	"440"	"60"	"36"	"141"	"130"	"7"	"157"	"1052"	"565"	"18"	"23"	"317"	"6"	"0"	"45"	"158"	"694"	"885"	"195"	"81"	"35"	"9344"	"2218"	"19"	"702"	"239"	"1"	"2432"	"172"	"19"	"3"	"0"	"0"	"0"	"0"	"121"	"266"	"58"	"50"	"242"	"67"	"847"	"95"	"682"	"32"	"39"	"51"	"263"	"1783"	"231"	"190"	"1"	"0"	"64"	"67"	"1197"	"34"	"264"	"54"	"560"	"11"	"277"	"33"	"0"	"59"	"117"	"322"	"1"	"55"	"396"	"3"	"31"	"60"	"13"	"134"	"157"	"282"	"352"	"55"	"0"	"37"	"118"	"3"	"3199"	"566"	"1"	"18"	"222"	"15"	"46"	"701"	"311"	"1135"	"124"	"114"	"42"	"67"	"278"	"7"	"397"	"16"	"101"	"26"	"708"	"272"	"34"	"83"	"1387"	"1845"	"3292"	"9"	"5"	"0"	"59"	"1739"	"196"	"8"	"10"	"352"	"831"	"34"	"164"	"31"	"230"	"759"	"212"	"0"	"1"	"0"	"779"	"122"	"9"	"228"	"1107"	"93"	"1010"	"48"	"8"	"75"	"2"	"303"	"87"	"929"	"264"	"1594"	"2500"	"0"	"164"	"2099"	"1120"	"1"	"0"	"94"	"2108"	"1176"	"170"	"516"	"0"	"0"	"25"	"251"	"240"	"121"	"111"	"0"	"0"	"9"	"3"	"24"	"137"	"0"	"18"	"5"	"0"	"0"	"369"	"729"	"1121"	"298"	"862"	"732"	"302"	"223"	"50"	"896"	"273"	"59"	"808"	"241"	"108"	"0"	"54"	"80"	"445"	"1806"	"1417"	"103"	"325"	"304"	"13"	"45"	"608"	"106"	"13"	"55"	"59"	"122"	"69"	"95"	"105"	"82"	"197"	"1740"	"0"	"259"	"2"	"16"	"186"	"49"	"34"	"320"	"173"	"33"	"42"	"200"	"482"	"1008"	"10"	"114"	"256"	"495"	"217"	"129"	"2036"	"295"	"0"	"1"	"88"	"133"	"4"	"3"	"140"	"0"	"15"	"68"	"334"	"2"	"952"	"179"	"156"	"28"	"107"	"138"	"33"	"202"	"276"	"45"	"76"	"10"	"1928"	"822"	"48"	"261"	"345"	"612"	"80"	"79"	"235"	"20"	"63"	"188"	"429"	"3302"	"0"	"0"	"0"	"1210"	"28"	"33"	"125"	"188"	"609"	"396"	"20"	"122"	"64"	"225"	"44"	"1387"	"67"	"46"	"124"	"3"	"8"	"230"	"355"	"145"	"75"	"4"	"18"	"1707"	"469"	"64"	"981"	"938"	"529"	"721"	"1"	"28"	"1720"	"21"	"5286"	"2336"	"688"	"173"	"0"	"3"	"10"	"12"	"13"	"2"	"0"	"341"	"135"	"29"	"18"	"172"	"302"	"773"	"2236"	"271"	"1138"	"18"	"34"	"1808"	"119"	"158"	"351"	"599"	"183"	"659"	"83"	"440"	"349"	"241"	"308"	"0"	"79"	"254"	"130"	"321"	"9"	"215"	"137"	"92"	"827"	"345"	"279"	"58"	"447"	"16"	"68"	"115"	"133"	"106"	"82"	"16"	"4005"	"478"	"133"	"4563"	"69"	"124"	"212"	"22"	"111"	"29"	"51"	"233"	"228"	"763"	"719"	"291"	"928"	"1139"	"0"	"212"	"134"	"500"	"81"	"194"	"260"	"414"	"6"	"9198"	"0"	"0"	"0"	"1"	"12"	"345"	"2"	"1"	"4"	"0"	"0"	"2314"	"35"	"412"	"291"	"114"	"254"	"2"	"118"	"259"	"78"	"67"	"1126"	"233"	"84"	"1"	"0"	"0"	"0"	"1513"	"133"	"100"	"340"	"40"	"1516"	"81"	"273"	"63"	"660"	"111"	"8"	"79"	"0"	"36"	"392"	"25"	"403"	"352"	"102"	"200"	"87"	"27"	"41"	"315"	"86"	"83"	"445"	"13"	"45"	"817"	"0"	"224"	"90"	"421"	"0"	"61"	"81"	"415"	"248"	"14"	"0"	"160"	"248"	"32"	"133"	"71"	"13"	"20"	"459"	"152"	"128"	"0"	"289"	"151"	"188"	"302"	"138"	"321"	"92"	"228"	"319"	"489"	"3"	"133"	"680"	"47"	"39"	"23"	"53"	"0"	"3"	"424"	"92"	"42"	"215"	"134"	"29"	"1050"	"111"	"12"	"69"	"260"	"584"	"107"	"2395"	"818"	"839"	"17"	"1"	"71"	"310"	"89"	"88"	"37"	"91"	"1"	"41"	"1245"	"678"	"59"	"32"	"37"	"528"	"201"	"266"	"44"	"85"	"24"	"28"	"49"	"108"	"1131"	"43"	"60"	"541"	"30"	"57"	"150"	"279"	"129"	"218"	"191"	"53"	"109"	"354"	"256"	"338"	"8"	"111"	"121"	"1027"	"727"	"181"	"118"	"1990"	"15"	"54"	"13"	"42"	"84"	"0"	"2442"	"389"	"602"	"12"	"551"	"158"	"274"	"3"	"153"	"4"	"17"	"1518"	"514"	"115"	"818"	"123"	"131"	"237"	"7"	"12083"	"13698"	"2024"	"109"	"65"	"124"	"164"	"871"	"696"	"440"	"2475"	"33"	"46"	"234"	"113"	"9"	"7"	"184"	"36"	"2283"	"165"	"0"	"2"	"4"	"139"	"9"	"1"	"0"	"686"	"137"	"46"	"3"	"13"	"2"	"523"	"37"	"563"	"1"	"4"	"14"	"349"	"169"	"8"	"52"	"344"	"84"	"11297"	"40"	"996"	"121"	"1000"	"121"	"0"	"1"	"806"	"118"	"45"	"1"	"355"	"1"	"0"	"1"	"0"	"0"	"0"	"1"	"334"	"2"	"19"	"648"	"144"	"352"	"0"	"0"	"1"	"2"	"4"	"0"	"17"	"454"	"43"	"176"	"83"	"83"	"340"	"337"	"14"	"0"	"98"	"7657"	"150"	"27"	"334"	"0"	"484"	"374"	"0"	"0"	"78"	"4"	"393"	"169"	"33"	"44"	"5"	"3"	"119"	"103"	"91"	"17"	"4"	"2241"	"110"	"34"	"3"	"4"	"240"	"16"	"482"	"149"	"176"	"141"	"999"	"407"	"46"	"119"	"88"	"58"	"8"	"76"	"214"	"28"	"174"	"778"	"2"	"27"	"381"	"115"	"112"	"474"	"128"	"1106"	"220"	"2676"	"65"	"83"	"79"	"329"	"418"	"291"	"373"	"94"	"1713"	"17"	"1365"	"725"	"5"	"23"	"0"	"1"	"0"	"119"	"582"	"160"	"1795"	"88"	"477"	"0"	"330"	"150"	"0"	"2"	"39"	"179"	"6813"	"1096"	"814"	"2313"	"25"	"0"	"64"	"29"	"413"	"73"	"1263"	"363"	"25"	"45"	"57"	"23"	"113"	"7855"	"2035"	"179"	"248"	"455"	"69"	"53"	"937"	"43"	"271"	"15"	"320"	"3132"	"86"	"13"	"1154"	"12"	"696"	"656"	"111"	"908"	"698"	"21"	"38"	"271"	"439"	"44"	"371"	"544"	"140"	"43"	"21"	"5"	"173"	"269"	"215"	"0"	"13"	"549"	"81"	"192"	"15"	"596"	"436"	"120"	"192"	"81"	"1079"	"18"	"213"	"59"	"2"	"116"	"1275"	"2559"	"204"	"577"	"736"	"77"	"1265"	"364"	"50"	"255"	"28"	"5176"	"155"	"380"	"52"	"466"	"6"	"29"	"95"	"433"	"274"	"17"	"613"	"189"	"125"	"30"	"19"	"15"	"31"	"195"	"276"	"301"	"107"	"53"	"3"	"350"	"1827"	"27"	"54"	"2719"	"69"	"117"	"133"	"457"	"3"	"440"	"11"	"36"	"235"	"6"	"10"	"32"	"175"	"53"	"465"	"24"	"299"	"2490"	"63"	"132"	"7"	"93"	"2"	"65"	"141"	"152"	"69"	"94"	"90"	"552"	"10"	"315"	"116"	"556"	"19"	"28"	"7086"	"21"	"3045"	"41"	"97"	"135"	"19"	"2149"	"8039"	"2223"	"72"	"4"	"95"	"8"	"145"	"371"	"100"	"37"	"215"	"842"	"103"	"702"	"1581"	"75"	"154"	"9"	"58"	"149"	"95"	"456"	"344"	"104"	"194"	"249"	"49"	"0"	"10"	"1120"	"436"	"561"	"1324"	"107"	"16"	"291"	"5"	"8"	"3771"	"6260"	"37"	"121"	"2881"	"362"	"779"	"3425"	"92"	"11"	"4114"	"171"	"33"	"151"	"178"	"0"	"3"	"88"	"129"	"824"	"5729"	"65"	"355"	"406"	"76"	"29"	"5238"	"0"	"0"	"12"	"11"	"186"	"161"	"111"	"7"	"192"	"0"	"174"	"12"	"2335"	"485"	"26"	"214"	"462"	"4"	"173"	"2510"	"289"	"159"	"363"	"473"	"221"	"401"	"22"	"2"	"7"	"2"	"2248"	"508"	"898"	"1"	"68"	"1"	"1427"	"281"	"143"	"775"	"42"	"176"	"9"	"4522"	"665"	"185"	"100"	"6"	"638"	"428"	"321"	"2"	"411"	"388"	"523"	"341"	"136"	"1125"	"15"	"11"	"96"	"24"	"75"	"650"	"458"	"41"	"254"	"117"	"0"	"98"	"168"	"2"	"216"	"102"	"635"	"47"	"6"	"94"	"47"	"0"	"256"	"7"	"249"	"4"	"9"	"15052"	"71"	"34"	"36"	"918"	"1284"	"329"	"222"	"81"	"1"	"3"	"428"	"116"	"4"	"330"	"411"	"6824"	"4856"	"435"	"282"	"14"	"67"	"0"	"832"	"43"	"137"	"180"	"877"	"779"	"24"	"1912"	"297"	"45"	"375"	"1058"	"1370"	"221"	"7"	"429"	"305"	"159"	"55"	"4"	"855"	"356"	"606"	"1863"	"29"	"113"	"43"	"438"	"46"	"174"	"309"	"814"	"326"	"1701"	"0"	"0"	"617"	"369"	"280"	"134"	"26"	"104"	"16752"	"49"	"108"	"209"	"1"	"18"	"283"	"105"	"328"	"119"	"2404"	"50"	"494"	"973"	"137"	"51"	"6"	"382"	"345"	"150"	"2866"	"390"	"252"	"263"	"310"	"37"	"60"	"379"	"0"	"0"	"0"	"0"	"0"	"1"	"0"	"0"	"306"	"1135"	"0"	"89"	"302"	"546"	"214"	"6"	"109"	"0"	"91"	"0"	"0"	"298"	"0"	"0"	"0"	"0"	"0"	"469"	"31"	"838"	"367"	"400"	"60"	"1538"	"107"	"153"	"406"	"164"	"138"	"99"	"2"	"1"	"209"	"77"	"192"	"625"	"1779"	"597"	"499"	"204"	"52"	"30"	"493"	"189"	"54"	"59"	"13"	"312"	"69"	"41"	"53"	"577"	"564"	"1537"	"99"	"1487"	"5"	"231"	"79"	"2657"	"19"	"2"	"11"	"54"	"167"	"177"	"334"	"821"	"44"	"1329"	"210"	"198"	"216"	"6"	"75"	"22"	"21"	"6"	"123"	"6"	"0"	"0"	"202"	"877"	"324"	"94"	"553"	"144"	"69"	"0"	"0"	"0"	"0"	"39"	"17"	"20"	"19"	"212"	"30"	"152"	"40"	"1373"	"52"	"4"	"151"	"130"	"392"	"266"	"138"	"104"	"52"	"0"	"4"	"239"	"1"	"902"	"1"	"6649"	"306"	"0"	"3"	"235"	"32"	"59"	"162"	"41"	"134"	"478"	"0"	"13"	"512"	"1"	"60"	"522"	"2551"	"79"	"186"	"170"	"630"	"629"	"534"	"163"	"290"	"103"	"155"	"17"	"9"	"58"	"5062"	"93"	"107"	"120"	"3213"	"54"	"210"	"1"	"93"	"327"	"1"	"0"	"98"	"0"	"154"	"85"	"284"	"402"	"3"	"288"	"2"	"580"	"70"	"0"	"6"	"181"	"1454"	"0"	"0"	"0"	"11"	"326"	"145"	"172"	"541"	"4438"	"2"	"0"	"0"	"0"	"2"	"0"	"8"	"53"	"28"	"120"	"5"	"2"	"1099"	"11"	"218"	"127"	"496"	"962"	"103"	"56"	"658"	"1"	"1"	"1141"	"18"	"537"	"0"	"6"	"0"	"1133"	"34"	"132"	"58"	"1227"	"230"	"209"	"172"	"0"	"7"	"979"	"640"	"8364"	"306"	"38"	"158"	"2"	"0"	"32"	"0"	"1"	"0"	"189"	"237"	"2391"	"13"	"60"	"291"	"70"	"222"	"191"	"185"	"0"	"0"	"92"	"0"	"0"	"221"	"71"	"115"	"113"	"570"	"591"	"3"	"1"	"50"	"100"	"550"	"0"	"25"	"62"	"421"	"172"	"0"	"16"	"1278"	"13"	"95"	"16"	"36"	"16"	"407"	"341"	"55"	"444"	"950"	"1438"	"55"	"959"	"382"	"183"	"69"	"68"	"93"	"2"	"163"	"173"	"56"	"503"	"278"	"0"	"754"	"805"	"139"	"45"	"391"	"678"	"62"	"31"	"1"	"86"	"18"	"340"	"33"	"57"	"298"	"86"	"114"	"406"	"2573"	"580"	"202"	"112"	"68"	"19"	"21"	"76"	"176"	"120"	"450"	"49"	"0"	"42"	"394"	"450"	"261"	"106"	"94"	"147"	"311"	"33"	"866"	"156"	"19"	"385"	"473"	"51"	"289"	"75"	"392"	"2"	"22"	"39"	"12"	"16"	"12"	"2"	"136"	"219"	"451"	"105"	"671"	"90"	"126"	"273"	"862"	"0"	"36"	"524"	"111"	"25"	"7"	"66"	"0"	"0"	"1121"	"4961"	"17"	"33"	"12"	"2"	"63"	"150"	"209"	"115"	"679"	"427"	"108"	"274"	"21"	"1383"	"444"	"0"	"1596"	"27"	"195"	"235"	"23"	"0"	"8"	"0"	"0"	"2"	"0"	"0"	"0"	"0"	"0"	"2"	"0"	"0"	"0"	"0"	"0"	"838"	"16"	"4"	"26"	"118"	"0"	"158"	"24"	"212"	"58"	"25"	"62"	"155"	"647"	"128"	"26"	"72"	"1"	"8"	"0"	"9"	"76"	"2"	"1164"	"349"	"421"	"234"	"0"	"364"	"423"	"151"	"145"	"34"	"37"	"49"	"178"	"611"	"268"	"611"	"190"	"1665"	"166"	"32"	"2120"	"50"	"508"	"3635"	"39"	"0"	"82"	"149"	"6"	"424"	"1239"	"399"	"233"	"10"	"795"	"11"	"1134"	"233"	"60"	"762"	"447"	"161"	"365"	"62"	"7"	"7"	"142"	"93"	"0"	"3829"	"9433"	"215"	"375"	"17"	"477"	"79"	"175"	"280"	"95"	"0"	"0"	"80"	"7"	"530"	"61"	"0"	"0"	"472"	"54"	"0"	"105"	"53"	"151"	"80"	"13"	"89"	"152"	"468"	"132"	"36"	"18"	"42"	"443"	"75"	"467"	"149"	"94"	"401"	"24"	"1025"	"19"	"384"	"36"	"0"	"379"	"710"	"85"	"288"	"770"	"744"	"143"	"103"	"165"	"489"	"0"	"343"	"41"	"9"	"306"	"144"	"347"	"93"	"54"	"90"	"28"	"1"	"147"	"80"	"1160"	"408"	"1232"	"1326"	"62"	"193"	"900"	"294"	"890"	"297"	"699"	"4"	"1239"	"261"	"1663"	"5232"	"160"	"2114"	"36"	"289"	"57"	"1032"	"0"	"116"	"2"	"3"	"28"	"213"	"0"	"372"	"40"	"87"	"373"	"37"	"34"	"5"	"64"	"36"	"101"	"213"	"282"	"1475"	"59"	"445"	"1000"	"205"	"282"	"9"	"166"	"14"	"14"	"2196"	"76"	"126"	"1"	"261"	"104"	"134"	"63"	"872"	"9"	"48"	"902"	"181"	"0"	"0"	"8"	"14"	"1073"	"510"	"306"	"117"	"760"	"147"	"421"	"23"	"154"	"51"	"57"	"19"	"56"	"179"	"19"	"78"	"324"	"49"	"108"	"198"	"77"	"453"	"147"	"32"	"118"	"224"	"21"	"338"	"81"	"55"	"136"	"103"	"17"	"4"	"18"	"361"	"79"	"2027"	"190"	"49"	"207"	"90"	"71"	"39"	"30"	"23"	"390"	"76"	"604"	"150"	"620"	"68"	"2499"	"678"	"46"	"16"	"18"	"110"	"0"	"1"	"5"	"151"	"435"	"106"	"55"	"23"	"218"	"119"	"248"	"82"	"100"	"1238"	"179"	"37"	"1"	"560"	"311"	"362"	"0"	"103"	"203"	"558"	"56"	"142"	"164"	"1496"	"39"	"2"	"51"	"44"	"3379"	"2286"	"267"	"253"	"389"	"322"	"23"	"1252"	"13"	"122"	"190"	"1882"	"363"	"43"	"1032"	"11"	"140"	"3"	"139"	"128"	"2"	"35"	"100"	"5"	"1073"	"1111"	"84"	"1308"	"190"	"714"	"24"	"104"	"231"	"746"	"76"	"0"	"51"	"1"	"19"	"269"	"906"	"0"	"1108"	"892"	"458"	"105"	"8"	"0"	"282"	"46"	"619"	"2"	"29"	"84"	"381"	"330"	"667"	"2855"	"722"	"43"	"1023"	"250"	"3"	"83"	"3"	"198"	"110"	"171"	"4"	"133"	"36"	"12"	"285"	"16"	"45"	"696"	"101"	"1397"	"677"	"352"	"47"	"81"	"2734"	"137"	"22"	"6"	"737"	"17"	"431"	"256"	"82"	"188"	"31"	"2"	"47"	"5"	"7"	"45"	"961"	"72"	"28"	"56"	"501"	"350"	"98"	"241"	"2730"	"34"	"0"	"90"	"374"	"1"	"2362"	"118"	"181"	"1569"	"1602"	"16"	"149"	"47"	"12"	"69"	"190"	"5"	"0"	"129"	"66"	"9"	"42"	"210"	"32"	"331"	"180"	"248"	"46"	"370"	"0"	"810"	"485"	"0"	"0"	"787"	"270"	"123"	"119"	"69"	"199"	"390"	"534"	"372"	"89"	"208"	"8"	"342"	"806"	"664"	"167"	"88"	"67"	"594"	"656"	"1011"	"55"	"76"	"82"	"279"	"392"	"116"	"87"	"129"	"1127"	"74"	"9"	"12"	"13"	"6"	"1"	"0"	"23"	"159"	"631"	"1532"	"268"	"156"	"120"	"471"	"2522"	"385"	"3901"	"8"	"18"	"117"	"0"	"0"	"25"	"0"	"113"	"134"	"24"	"0"	"0"	"2"	"582"	"1253"	"1083"	"1"	"0"	"28"	"828"	"8"	"98"	"132"	"703"	"100"	"10"	"281"	"12"	"27"	"342"	"70"	"191"	"40"	"478"	"409"	"279"	"183"	"106"	"256"	"107"	"700"	"3"	"6"	"413"	"18"	"26"	"323"	"932"	"4"	"841"	"379"	"264"	"242"	"0"	"96"	"227"	"69"	"49"	"408"	"49"	"44"	"20"	"199"	"1"	"124"	"900"	"74"	"1"	"374"	"174"	"17"	"33"	"234"	"232"	"6938"	"7"	"204"	"127"	"296"	"0"	"8"	"340"	"11503"	"49"	"0"	"1"	"0"	"63"	"0"	"219"	"13242"	"316"	"2468"	"31"	"856"	"947"	"108"	"134"	"479"	"1"	"253"	"1"	"28"	"69"	"2323"	"299"	"34"	"21"	"12"	"572"	"377"	"2"	"144"	"0"	"678"	"16"	"119"	"522"	"317"	"540"	"136"	"575"	"40"	"1"	"0"	"790"	"3561"	"5664"	"3613"	"23"	"0"	"6611"	"158"	"163"	"194"	"37"	"2810"	"7855"	"1502"	"160"	"968"	"787"	"1286"	"1"	"67"	"505"	"150"	"386"	"124"	"491"	"3714"	"29"	"0"	"0"	"0"	"26"	"20"	"384"	"1887"	"1"	"130"	"1"	"32"	"228"	"53"	"458"	"245"	"41"	"24"	"130"	"494"	"122"	"11"	"164"	"4"	"132"	"37"	"101"	"566"	"589"	"1"	"578"	"113"	"324"	"66"	"1"	"120"	"0"	"2151"	"0"	"0"	"332"	"92"	"163"	"135"	"21"	"223"	"5"	"260"	"1827"	"857"	"76"	"39"	"1"	"2028"	"72"	"112"	"401"	"664"	"1006"	"95"	"59"	"104"	"80"	"1425"	"72"	"680"	"585"	"633"	"223"	"78"	"3557"	"104"	"124"	"0"	"15"	"256"	"281"	"1"	"108"	"58"	"1799"	"644"	"540"	"43"	"1655"	"98"	"5"	"3"	"2"	"1"	"0"	"1"	"4"	"166"	"2"	"45"	"600"	"76"	"748"	"145"	"135"	"1979"	"134"	"80"	"249"	"102"	"36"	"32"	"1240"	"11"	"164"	"78"	"382"	"272"	"2"	"23"	"36"	"117"	"9"	"343"	"469"	"29"	"195"	"69"	"116"	"161"	"13"	"20"	"84"	"198"	"531"	"40"	"1378"	"232"	"94"	"43"	"1195"	"275"	"26"	"405"	"272"	"526"	"15"	"14"	"173"	"303"	"0"	"138"	"941"	"91"	"142"	"525"	"5"	"9"	"57"	"328"	"85"	"104"	"119"	"13"	"96"	"73"	"224"	"169"	"14"	"129"	"20"	"50"	"165"	"132"	"64"	"81"	"724"	"672"	"24"	"491"	"238"	"94"	"1402"	"485"	"196"	"3"	"6967"	"6580"	"544"	"0"	"23"	"46"	"92"	"27"	"346"	"5"	"62"	"989"	"5"	"17"	"557"	"0"	"0"	"91"	"121"	"319"	"6"	"158"	"218"	"278"	"19"	"14"	"190"	"39"	"0"	"540"	"865"	"764"	"945"	"65"	"1042"	"107"	"317"	"31"	"238"	"3"	"18"	"4"	"0"	"0"	"3009"	"262"	"18"	"1621"	"2428"	"473"	"2717"	"41"	"77"	"850"	"934"	"45"	"459"	"1948"	"70"	"709"	"247"	"866"	"383"	"75"	"1180"	"1160"	"17"	"1153"	"48"	"8519"	"290"	"111"	"799"	"187"	"1450"	"516"	"3"	"12"	"1"	"40"	"850"	"6"	"425"	"37"	"352"	"0"	"694"	"370"	"177"	"411"	"11166"	"120"	"1431"	"262"	"89"	"0"	"0"	"0"	"1"	"264"	"291"	"0"	"21"	"549"	"88"	"458"	"8"	"11"	"742"	"4"	"277"	"15"	"140"	"435"	"0"	"395"	"1046"	"86"	"270"	"13"	"0"	"0"	"2"	"885"	"0"	"164"	"58"	"32"	"445"	"201"	"129"	"49"	"78"	"355"	"81"	"63"	"26"	"1004"	"24"	"4"	"940"	"1018"	"823"	"195"	"597"	"333"	"227"	"121"	"34"	"156"	"53"	"496"	"604"	"109"	"3"	"3060"	"48"	"56"	"94"	"32"	"725"	"80"	"367"	"2313"	"74"	"677"	"459"	"803"	"196"	"374"	"0"	"200"	"44"	"297"	"22"	"47"	"151"	"67"	"902"	"393"	"12"	"3"	"33"	"737"	"247"	"8"	"126"	"44"	"49"	"301"	"1340"	"39"	"71"	"672"	"634"	"7"	"108"	"203"	"4"	"113"	"68"	"90"	"117"	"1222"	"17"	"475"	"99"	"51"	"35"	"0"	"0"	"408"	"167"	"43"	"62"	"7"	"27"	"4"	"1"	"0"	"145"	"2"	"11"	"0"	"653"	"0"	"3"	"5"	"0"	"3"	"436"	"572"	"62"	"430"	"108"	"56"	"133"	"39"	"32"	"101"	"332"	"184"	"113"	"333"	"29"	"213"	"1088"	"385"	"0"	"1200"	"0"	"8"	"612"	"0"	"0"	"0"	"140"	"9"	"82"	"101"	"69"	"291"	"153"	"546"	"63"	"127"	"192"	"385"	"1072"	"15375"	"43"	"25"	"1"	"1156"	"449"	"9856"	"39"	"12"	"3309"	"220"	"296"	"60"	"21"	"32"	"7753"	"558"	"500"	"6"	"238"	"139"	"862"	"47"	"0"	"98"	"102"	"525"	"8"	"227"	"14"	"281"	"354"	"122"	"67"	"92"	"51"	"10"	"982"	"9"	"3383"	"266"	"130"	"2"	"164"	"66"	"7"	"0"	"1"	"1460"	"104"	"114"	"321"	"128"	"2"	"0"	"607"	"34"	"54"	"1"	"0"	"706"	"922"	"868"	"1071"	"396"	"55"	"2"	"0"	"0"	"0"	"0"	"0"	"16"	"139"	"34"	"345"	"28"	"29"	"114"	"4"	"184"	"333"	"0"	"37"	"86"	"272"	"3"	"65"	"1"	"144"	"1028"	"1"	"159"	"145"	"15"	"565"	"44"	"589"	"0"	"38"	"0"	"1"	"5"	"6805"	"432"	"50"	"126"	"357"	"4"	"360"	"560"	"36"	"1141"	"159"	"193"	"25"	"192"	"104"	"2"	"1"	"15"	"36"	"1"	"0"	"0"	"1"	"193"	"57"	"107"	"0"	"13"	"8"	"6"	"95"	"14"	"137"	"396"	"1146"	"2036"	"5"	"41"	"39"	"502"	"558"	"82"	"36"	"271"	"28"	"56"	"619"	"38"	"45"	"102"	"3038"	"700"	"64"	"156"	"4"	"88"	"30"	"228"	"1190"	"58"	"221"	"606"	"440"	"3"	"96"	"936"	"31"	"293"	"50"	"112"	"127"	"40"	"89"	"24"	"0"	"1"	"1"	"2"	"97"	"68"	"139"	"148"	"28"	"8"	"64"	"2261"	"20"	"51"	"2"	"39"	"0"	"613"	"248"	"56"	"206"	"57"	"20"	"211"	"16"	"38"	"198"	"1436"	"43"	"1"	"623"	"27"	"1"	"127"	"83"	"854"	"95"	"1"	"194"	"495"	"316"	"2648"	"349"	"115"	"62"	"414"	"45"	"96"	"26"	"1269"	"155"	"1316"	"1178"	"8"	"744"	"57"	"670"	"1519"	"2475"	"131"	"46"	"0"	"99"	"19"	"121"	"1577"	"119"	"784"	"740"	"144"	"49"	"2"	"17"	"456"	"147"	"8"	"936"	"36"	"1814"	"1866"	"155"	"107"	"53"	"23"	"456"	"1390"	"27"	"264"	"270"	"188"	"100"	"827"	"37"	"94"	"13"	"23"	"86"	"96"	"565"	"0"	"197"	"1894"	"3"	"19"	"300"	"141"	"596"	"75"	"79"	"146"	"88"	"641"	"49"	"806"	"56"	"193"	"114"	"1"	"18"	"24"	"349"	"258"	"2"	"101"	"175"	"444"	"87"	"91"	"784"	"43"	"2"	"511"	"0"	"213"	"955"	"111"	"2891"	"40"	"33"	"192"	"4"	"135"	"761"	"2711"	"245"	"551"	"107"	"2753"	"109"	"156"	"325"	"374"	"292"	"5"	"3"	"469"	"521"	"630"	"143"	"188"	"99"	"110"	"64"	"0"	"10"	"59"	"295"	"621"	"31"	"90"	"5"	"24"	"3423"	"299"	"121"	"90"	"216"	"8"	"14"	"110"	"2"	"1611"	"107"	"132"	"87"	"0"	"930"	"61"	"481"	"18"	"0"	"573"	"106"	"918"	"1161"	"120"	"687"	"121"	"28"	"64"	"433"	"202"	"234"	"417"	"29"	"1"	"395"	"31"	"13"	"88"	"1006"	"8289"	"242"	"1"	"1"	"486"	"13"	"421"	"576"	"388"	"3677"	"238"	"210"	"1255"	"589"	"5816"	"87"	"0"	"0"	"5"	"55"	"11741"	"1447"	"197"	"44"	"281"	"29"	"268"	"43"	"150"	"94"	"322"	"0"	"65"	"78"	"37"	"675"	"262"	"1"	"220"	"74"	"468"	"16"	"2757"	"314"	"1194"	"0"	"0"	"451"	"88"	"175"	"249"	"1238"	"3678"	"198"	"493"	"176"	"456"	"90"	"179"	"249"	"57"	"99"	"219"	"832"	"24"	"115"	"14"	"78"	"952"	"82"	"128"	"1"	"218"	"1108"	"30"	"207"	"169"	"220"	"147"	"17"	"61"	"4"	"339"	"4859"	"361"	"320"	"7"	"406"	"291"	"3"	"1269"	"181"	"25"	"201"	"30"	"319"	"0"	"1780"	"99"	"944"	"160"	"850"	"253"	"1009"	"123"	"42"	"16"	"100"	"90"	"148"	"111"	"198"	"112"	"6"	"14"	"614"	"0"	"1781"	"19"	"712"	"43"	"89"	"2"	"85"	"0"	"50"	"738"	"402"	"299"	"81"	"390"	"278"	"727"	"23"	"23"	"4"	"307"	"225"	"57"	"149"	"80"	"1105"	"62"	"83"	"22"	"672"	"61"	"262"	"1495"	"636"	"468"	"48"	"248"	"124"	"486"	"3"	"135"	"469"	"146"	"180"	"40"	"84"	"4"	"363"	"48"	"71"	"54"	"22"	"96"	"1"	"6"	"224"	"334"	"253"	"46"	"384"	"56"	"238"	"0"	"660"	"21"	"479"	"27"	"334"	"0"	"112"	"125"	"6"	"1073"	"367"	"236"	"414"	"326"	"356"	"48"	"320"	"1133"	"1119"	"762"	"534"	"1241"	"323"	"33"	"1672"	"545"	"91"	"554"	"378"	"572"	"107"	"374"	"519"	"463"	"217"	"301"	"110"	"1434"	"3882"	"166"	"142"	"0"	"2"	"0"	"136"	"126"	"6289"	"312"	"285"	"215"	"1146"	"115"	"311"	"285"	"0"	"25"	"561"	"2010"	"1031"	"26"	"173"	"617"	"206"	"80"	"23"	"1145"	"334"	"33"	"2"	"27"	"8"	"0"	"0"	"0"	"0"	"0"	"0"	"1"	"123"	"521"	"57"	"107"	"157"	"857"	"44"	"0"	"1148"	"474"	"158"	"0"	"20"	"271"	"14"	"36"	"260"	"130"	"927"	"0"	"49"	"43"	"4782"	"0"	"207"	"1094"	"1195"	"3935"	"18"	"95"	"242"	"3441"	"911"	"723"	"15393"	"976"	"395"	"2"	"281"	"315"	"250"	"62"	"273"	"8"	"397"	"107"	"90"	"538"	"410"	"25"	"41"	"429"	"624"	"83"	"5149"	"58"	"362"	"87"	"259"	"2"	"22"	"175"	"514"	"90"	"295"	"75"	"142"	"85"	"0"	"1"	"656"	"261"	"778"	"221"	"490"	"183"	"879"	"541"	"120"	"1444"	"782"	"156"	"2106"	"276"	"122"	"0"	"6938"	"56"	"779"	"469"	"188"	"90"	"32"	"264"	"6"	"1"	"363"	"41"	"1589"	"696"	"53"	"150"	"3020"	"375"	"70"	"23"	"2429"	"306"	"124"	"14968"	"425"	"422"	"1"	"251"	"223"	"286"	"464"	"302"	"27"	"17991"	"151"	"14"	"0"	"250"	"4767"	"53"	"518"	"362"	"20"	"583"	"393"	"106"	"2"	"194"	"202"	"0"	"0"	"3604"	"441"	"122"	"81"	"992"	"184"	"73"	"495"	"221"	"298"	"392"	"5"	"287"	"822"	"29"	"575"	"163"	"70"	"513"	"6"	"56"	"605"	"1274"	"3812"	"621"	"73"	"83"	"856"	"1094"	"552"	"753"	"100"	"1485"	"1241"	"1892"	"51"	"28"	"70"	"613"	"497"	"40"	"529"	"806"	"94"	"103"	"39"	"160"	"78"	"0"	"925"	"41"	"3"	"291"	"4"	"2"	"419"	"1341"	"115"	"46"	"569"	"168"	"133"	"104"	"214"	"78"	"56"	"6"	"286"	"38"	"18"	"426"	"159"	"12"	"336"	"615"	"11"	"111"	"150"	"101"	"14"	"127"	"2"	"122"	"12"	"219"	"57"	"0"	"0"	"0"	"3"	"0"	"3"	"41"	"161"	"528"	"47"	"83"	"0"	"0"	"1"	"11"	"195"	"352"	"1404"	"162"	"278"	"72"	"25"	"1232"	"3"	"3"	"127"	"111"	"1121"	"85"	"0"	"1876"	"1303"	"411"	"138"	"507"	"98"	"777"	"209"	"55"	"14"	"570"	"142"	"1599"	"90"	"4462"	"27"	"748"	"120"	"26"	"101"	"58"	"250"	"499"	"4"	"4"	"390"	"8"	"34"	"292"	"95"	"142"	"224"	"17"	"21"	"0"	"54"	"45"	"341"	"1009"	"251"	"54"	"28"	"133"	"77"	"7"	"4"	"189"	"95"	"92"	"501"	"31"	"3"	"574"	"75"	"379"	"47"	"740"	"236"	"0"	"234"	"306"	"3633"	"0"	"0"	"0"	"0"	"1"	"0"	"0"	"0"	"0"	"0"	"0"	"0"	"0"	"0"	"0"	"0"	"0"	"8"	"469"	"397"	"221"	"1157"	"2456"	"2"	"121"	"553"	"102"	"256"	"105"	"144"	"1626"	"541"	"125"	"162"	"72"	"721"	"232"	"0"	"0"	"0"	"0"	"329"	"10"	"24"	"207"	"717"	"136"	"40"	"95"	"118"	"50"	"522"	"0"	"28"	"652"	"2395"	"5"	"3620"	"27"	"858"	"167"	"87"	"56"	"38"	"671"	"154"	"79"	"192"	"10"	"5"	"195"	"248"	"501"	"71"	"481"	"45"	"683"	"211"	"178"	"77"	"143"	"115"	"439"	"524"	"84"	"33"	"200"	"308"	"110"	"597"	"2"	"27"	"175"	"816"	"644"	"293"	"342"	"9"	"4"	"154"	"40"	"106"	"112"	"160"	"704"	"513"	"158"	"2645"	"6052"	"50"	"644"	"110"	"37"	"187"	"494"	"182"	"343"	"2305"	"131"	"66"	"25"	"53"	"6"	"42"	"11"	"127"	"64"	"176"	"99"	"232"	"3033"	"1521"	"18"	"354"	"46"	"29"	"376"	"1"	"127"	"1023"	"938"	"0"	"5"	"0"	"0"	"0"	"0"	"0"	"0"	"0"	"340"	"391"	"2630"	"151"	"924"	"335"	"121"	"344"	"51"	"421"	"177"	"36"	"133"	"1"	"437"	"1"	"1309"	"11"	"481"	"31"	"12"	"1876"	"28"	"119"	"142"	"1353"	"1389"	"3425"	"10"	"93"	"71"	"552"	"1574"	"3"	"2"	"213"	"403"	"264"	"364"	"1177"	"134"	"307"	"696"	"177"	"0"	"10"	"245"	"30"	"0"	"828"	"529"	"309"	"97"	"57"	"59"	"210"	"1006"	"47"	"1162"	"12"	"27"	"243"	"4099"	"478"	"2247"	"542"	"649"	"25"	"90"	"353"	"119"	"1046"	"280"	"114"	"16"	"578"	"273"	"185"	"3757"	"93"	"11"	"136"	"12"	"1221"	"29"	"1337"	"279"	"764"	"7389"	"205"	"246"	"651"	"179"	"53"	"435"	"56"	"1462"	"680"	"164"	"61"	"51"	"85"	"1767"	"542"	"1999"	"108"	"113"	"154"	"1"	"188"	"2660"	"101"	"327"	"1477"	"905"	"677"	"901"	"339"	"272"	"225"	"4278"	"6132"	"1206"	"838"	"1069"	"1196"	"53"	"4727"	"485"	"1180"	"437"	"319"	"971"	"5096"	"62"	"136"	"577"	"2447"	"643"	"27"	"1"	"862"	"2211"	"1382"	"140"	"321"	"2102"	"533"	"339"	"189"	"8"	"709"	"86"	"1512"	"174"	"560"	"1921"	"83"	"2013"	"865"	"132"	"1300"	"1969"	"506"	"429"	"999"	"358"	"242"	"10"	"785"	"2"	"279"	"8"	"119"	"94"	"1080"	"338"	"34"	"574"	"670"	"6434"	"107"	"449"	"22"	"132"	"1"	"1"	"1962"	"2118"	"3"	"0"	"52"	"88"	"86"	"6"	"3131"	"23"	"158"	"0"	"0"	"8"	"0"	"0"	"0"	"62"	"0"	"61"	"52"	"0"	"3"	"1"	"4"	"0"	"1"	"1590"	"0"	"0"	"695"	"0"	"362"	"79"	"1"	"727"	"151"	"290"	"505"	"43"	"2"	"0"	"0"	"0"	"23"	"168"	"19"	"6"	"75"	"17"	"5"	"75"	"646"	"56"	"105"	"687"	"1754"	"282"	"0"	"206"	"421"	"1"	"22"	"76"	"180"	"86"	"4"	"21"	"0"	"0"	"1406"	"17"	"3"	"970"	"74"	"567"	"95"	"0"	"0"	"0"	"0"	"2470"	"185"	"0"	"656"	"48"	"25"	"349"	"166"	"41"	"1577"	"0"	"0"	"0"	"0"	"592"	"0"	"0"	"116"	"34"	"0"	"1"	"0"	"0"	"1186"	"19"	"0"	"0"	"1163"	"27"	"2"	"48"	"53"	"614"	"2"	"16"	"5"	"248"	"23"	"0"	"0"	"18"	"22"	"331"	"1486"	"446"	"327"	"42"	"0"	"0"	"0"	"0"	"0"	"0"	"0"	"0"	"1"	"234"	"0"	"42"	"9938"	"278"	"3"	"2"	"0"	"1"	"0"	"0"	"55"	"96"	"280"	"127"	"2"	"0"	"1"	"0"	"1"	"2"	"660"	"39"	"374"	"0"	"270"	"1206"	"11"	"0"	"1"	"0"	"0"	"0"	"0"	"0"	"0"	"0"	"0"	"0"	"0"	"0"	"0"	"13"	"0"	"0"	"0"	"0"	"2"	"0"	"5"	"1793"	"1333"	"109"	"26"	"339"	"177"	"87"	"7173"	"6"	"0"	"0"	"3598"	"2"	"1025"	"0"	"475"	"0"	"2"	"277"	"358"	"4"	"0"	"32"	"576"	"8"	"3"	"7"	"168"	"198"	"1"	"0"	"20"	"47"	"22"	"8203"	"1"	"16"	"225"	"3"	"4292"	"0"	"0"	"0"	"748"	"4426"	"851"	"658"	"170"	"2043"	"1"	"42"	"1135"	"63"	"86"	"15"	"88"	"3565"	"619"	"31"	"80"	"9"	"295"	"41"	"380"	"0"	"27"	"26"	"2932"	"245"	"854"	"404"	"26"	"121"	"774"	"128"	"346"	"662"	"28"	"7"	"67"	"287"	"1"	"137"	"3"	"0"	"322"	"4"	"158"	"743"	"26"	"0"	"281"	"728"	"0"	"0"	"23"	"174"	"308"	"18"	"4"	"24"	"28"	"433"	"21"	"81"	"3876"	"71"	"167"	"169"	"117"	"399"	"40"	"11"	"93"	"56"	"2933"	"269"	"152"	"830"	"412"	"234"	"172"	"184"	"91"	"30"	"88"	"540"	"66"	"696"	"146"	"1336"	"193"	"2897"	"363"	"226"	"11"	"5"	"410"	"1259"	"2920"	"324"	"71"	"10"	"29"	"1"	"456"	"97"	"113"	"8"	"45"	"4733"	"569"	"269"	"0"	"60"	"48"	"14"	"146"	"164"	"19"	"368"	"1111"	"78"	"57"	"724"	"0"	"4217"	"54"	"100"	"118"	"72"	"0"	"20"	"249"	"383"	"2358"	"1442"	"6"	"4137"	"498"	"231"	"0"	"3446"	"65"	"433"	"55"	"145"	"12"	"699"	"62"	"9"	"314"	"0"	"0"	"1316"	"0"	"165"	"1101"	"137"	"2138"	"83"	"0"	"0"	"15"	"276"	"89"	"107"	"158"	"2"	"0"	"0"	"338"	"206"	"3"	"39"	"460"	"41"	"216"	"6"	"120"	"323"	"287"	"6"	"4308"	"58"	"4261"	"1423"	"131"	"0"	"78"	"9"	"0"	"0"	"1144"	"11167"	"133"	"14"	"2"	"50"	"57"	"653"	"2822"	"201"	"4"	"0"	"0"	"11"	"146"	"750"	"13"	"263"	"520"	"83"	"5"	"67"	"11"	"571"	"106"	"16"	"0"	"352"	"0"	"398"	"309"	"3"	"45"	"221"	"664"	"71"	"154"	"277"	"103"	"1"	"42"	"413"	"8"	"377"	"1851"	"7"	"558"	"51"	"7"	"62"	"90"	"6169"	"513"	"32"	"249"	"131"	"577"	"35"	"315"	"10"	"33"	"96"	"341"	"254"	"24"	"0"	"1247"	"0"	"487"	"283"	"16"	"20"	"273"	"2526"	"58"	"86"	"40"	"0"	"2"	"15"	"78"	"516"	"7"	"38"	"192"	"1192"	"4"	"642"	"41"	"112"	"2"	"0"	"1219"	"3"	"3"	"19"	"181"	"9"	"83"	"2"	"0"	"11"	"46"	"0"	"2"	"0"	"1"	"5"	"6"	"12"	"172"	"30"	"181"	"0"	"58"	"484"	"58"	"2"	"104"	"15"	"7"	"253"	"460"	"49"	"24"	"4"	"0"	"16"	"43"	"166"	"143"	"18"	"329"	"8"	"5"	"1"	"0"	"74"	"1061"	"3"	"13"	"49"	"28"	"749"	"0"	"4"	"2"	"241"	"0"	"12"	"34189"	"0"	"9080"	"2"	"0"	"25"	"8094"	"28882"	"2"	"476"	"28"	"4"	"0"	"0"	"0"	"0"	"2184"	"0"	"52"	"0"	"0"	"119"	"14931"	"1"	"2333"	"0"	"404430"	"2"	"2319"	"48"	"326"	"1342"	"0"	"156"	"634"	"98"	"97"	"0"	"72"	"61"	"784"	"16"	"161"	"0"	"117"	"36"	"102"	"175"	"125"	"103"	"2784"	"72"	"307"	"365"	"219"	"282"	"401"	"1"	"78"	"878"	"17"	"1711"	"0"	"219"	"5164"	"55"	"809"	"113"	"439"	"183"	"175"	"29"	"131"	"1571"	"336"	"86"	"554"	"140"	"221"	"237"	"46"	"858"	"38"	"68"	"2"	"8"	"129"	"93"	"14"	"0"	"16"	"19"	"0"	"15"	"50"	"20"	"1"	"0"	"2"	"67"	"646"	"377"	"124"	"208"	"0"	"289"	"52"	"83"	"5526"	"0"	"859"	"212"	"9010"	"448"	"3"	"99"	"0"	"289"	"74"	"186"	"0"	"8"	"7"	"273"	"69"	"16"	"24"	"243"	"80"	"217"	"316"	"0"	"0"	"10"	"3"	"4"	"0"	"0"	"42"	"1"	"1"	"3"	"0"	"0"	"1"	"1"	"4"	"7"	"25"	"1"	"2"	"0"	"2"	"0"	"1"	"0"	"8"	"4"	"120"	"0"	"0"	"6"	"21"	"186"	"13"	"7"	"175"	"12"	"6"	"0"	"1"	"16"	"7"	"0"	"2"	"33"	"1"	"2"	"1"	"0"	"0"	"1064"	"1"	"0"	"0"	"1"	"0"	"0"	"1"	"1"	"2"	"56"	"0"	"344"	"8"	"313"	"16"	"111"	"6"	"0"	"1"	"109"	"3"	"2"	"1"	"236"	"5"	"0"	"5"	"30"	"1"	"0"	"0"	"1"	"0"	"0"	"4"	"0"	"1"	"0"	"0"	"0"	"0"	"0"	"0"	"58"	"9"	"7"	"0"	"0"	"0"	"0"	"368"	"10"	"0"	"0"	"7"	"0"	"4"	"65"	"0"	"0"	"74"	"6"	"0"	"0"	"4"	"351"	"0"	"65"	"0"	"2"	"0"	"0"	"2"	"4"	"1"	"1"	"19"	"1"	"2"	"0"	"0"	"39"	"2"	"0"	"3"	"114"	"0"	"4"	"0"	"0"	"0"	"0"	"112"	"4"	"0"	"0"	"2"	"0"	"0"	"80"	"0"	"1958"	"3"	"0"	"155"	"200"	"2"	"25"	"5"	"1119"	"151"	"2100"	"49"	"176"	"37"	"241"	"66"	"10"	"5"	"269"	"1"	"74"	"36"	"14"	"0"	"1"	"141"	"48"	"1"	"126"	"3"	"19"	"32"	"1"	"162"	"1"	"199"	"4"	"1"	"41"	"185"	"0"	"0"	"1"	"95"	"164"	"1069"	"16"	"4"	"138"	"99"	"3"	"1"	"54635"	"0"	"0"	"0"	"0"	"29"	"95"	"38"	"3"	"213"	"46"	"34"	"102"	"38"	"59"	"0"	"0"	"21"	"1"	"2"	"2"	"11"	"95"	"73"	"2"	"2"	"7"	"0"	"1"	"2"	"1"	"0"	"63"	"0"	"9"	"212"	"0"	"2"	"26"	"0"	"1"	"4"	"8"	"147"	"65"	"118"	"133"	"36"	"31"	"7"	"21"	"210"	"59"	"15"	"1"	"0"	"247"	"163"	"63"	"13"	"8"	"0"	"7"	"37"	"370"	"8"	"0"	"0"	"62"	"0"	"6"	"0"	"7"	"19700"	"223"	"70"	"32"	"381"	"700"	"129"	"4"	"0"	"0"	"0"	"64"	"568"	"11"	"44"	"150"	"82"	"70"	"144"	"170"	"147"	"111"	"163"	"396"	"1060"	"565"	"58"	"6"	"82"	"0"	"147"	"291"	"11"	"582"	"506"	"187"	"76"	"14"	"773"	"357"	"356"	"59"	"18"	"141"	"41"	"447"	"43"	"760"	"76"	"142"	"374"	"738"	"53"	"969"	"59"	"1000"	"128"	"1435"	"4709"	"540"	"18"	"11"	"1013"	"411"	"192"	"5123"	"386"	"511"	"327"	"15"	"114"	"664"	"102"	"1"	"1"	"0"	"5"	"97"	"113"	"89"	"67"	"8"	"0"	"112"	"0"	"0"	"0"	"6"	"25"	"190"	"11"	"644"	"361"	"1"	"13"	"3"	"31"	"480"	"16"	"493"	"0"	"173"	"62"	"11"	"14"	"0"	"2"	"0"	"0"	"1"	"3"	"0"	"26"	"5"	"3"	"0"	"98"	"0"	"8"	"0"	"2"	"13"	"2"	"79"	"0"	"73"	"281"	"0"	"0"	"200"	"14"	"0"	"670"	"1"	"2"	"3"	"1"	"0"	"0"	"0"	"1"	"0"	"0"	"2"	"0"	"0"	"0"	"0"	"0"	"0"	"0"	"1"	"0"	"0"	"0"	"0"	"0"	"0"	"1"	"0"	"0"	"1"	"0"	"0"	"0"	"0"	"0"	"3"	"3"	"1"	"0"	"0"	"12"	"0"	"0"	"0"	"0"	"1"	"0"	"0"	"0"	"0"	"0"	"0"	"0"	"1"	"0"	"1"	"0"	"2"	"0"	"334"	"19"	"679"	"18"	"198"	"18"	"1949"	"0"	"0"	"768"	"334"	"20"	"26"	"3102"	"81"	"1592"	"471"	"273"	"823"	"305"	"119"	"344"	"23"	"532"	"318"	"842"	"126"	"252"	"38"	"2012"	"268"	"78"	"36"	"55"	"16"	"25"	"298"	"94"	"2794"	"1"	"0"	"0"	"2096"	"2"	"2"	"4"	"138"	"308"	"3"	"0"	"0"	"122"	"350"	"517"	"78"	"7"	"4"	"0"	"13"	"7"	"3"	"1"	"6"	"5"	"7"	"0"	"2"	"2"	"1"	"12"	"2"	"160"	"878"	"991"	"486"	"262"	"744"	"306"	"156"	"155"	"929"	"8614"	"868"	"398"	"19"	"205"	"11"	"94"	"120"	"1366"	"441"	"876"	"1562"	"51"	"108"	"194"	"953"	"397"	"350"	"378"	"39"	"830"	"83"	"175"	"42"	"83"	"35"	"1508"	"17738"	"859"	"118"	"394"	"54"	"140"	"3140"	"99"	"1"	"7582"	"378"	"835"	"746"	"209"	"146"	"2946"	"18"	"970"	"48"	"27"	"61"	"839"	"391"	"23"	"2"	"1657"	"3"	"208"	"993"	"3223"	"1104"	"65"	"1251"	"176"	"760"	"2392"	"1780"	"689"	"2685"	"13463"	"64"	"0"	"1194"	"401"	"309"	"309"	"3419"	"297"	"299"	"266"	"598"	"181"	"413"	"1288"	"8"	"477"	"146"	"1401"	"1453"	"83"	"406"	"1086"	"372"	"2107"	"4087"	"303"	"941"	"864"	"180"	"171"	"209"	"64"	"568"	"249"	"253"	"405"	"968"	"48"	"181"	"86"	"15"	"54"	"341"	"2590"	"578"	"986"	"12"	"32"	"596"	"36"	"761"	"176"	"104"	"87"	"1"	"243"	"449"	"125"	"11"	"1203"	"38"	"248"	"37"	"432"	"468"	"554"	"199"	"952"	"319"	"3490"	"137"	"5"	"74"	"417"	"0"	"1"	"0"	"0"	"0"	"0"	"8"	"0"	"4"	"22"	"11"	"52"	"0"	"1702"	"184"	"282"	"736"	"118"	"2199"	"10"	"230"	"548"	"1362"	"313"	"2"	"449"	"50"	"452"	"798"	"33"	"0"	"12"	"11"	"872"	"161"	"82"	"428"	"92"	"68"	"68"	"994"	"202"	"78"	"1631"	"1321"	"71"	"456"	"15"	"160"	"675"	"854"	"309"	"0"	"482"	"3"	"0"	"513"	"0"	"1"	"76"	"43"	"66"	"20"	"41"	"4"	"1"	"58"	"395"	"55"	"133"	"0"	"713"	"350"	"1017"	"934"	"49"	"33"	"1932"	"88"	"57"	"411"	"358"	"609"	"576"	"298"	"182"	"196"	"2056"	"14746"	"0"	"95"	"130"	"675"	"166"	"208"	"2"	"29"	"282"	"1"	"0"	"0"	"0"	"0"	"0"	"0"	"0"	"0"	"0"	"0"	"0"	"0"	"0"	"0"	"0"	"0"	"1"	"0"	"0"	"0"	"0"	"544"	"28"	"19"	"40"	"131"	"60"	"284"	"144"	"5"	"580"	"102"	"17"	"177"	"678"	"64"	"60"	"858"	"2651"	"108"	"33"	"39"	"125"	"26"	"237"	"79"	"36"	"257"	"105"	"6"	"978"	"430"	"481"	"270"	"8463"	"326"	"368"	"1586"	"315"	"88"	"126"	"20330"	"73"	"721"	"387"	"25"	"263"	"204"	"13"	"0"	"27"	"39"	"1015"	"0"	"1368"	"8"	"1"	"1339"	"94"	"315"	"199"	"61"	"223"	"3"	"294"	"78"	"11"	"226"	"2"	"0"	"0"	"69"	"37"	"64"	"0"	"3"	"195"	"116"	"151"	"312"	"58"	"790"	"54"	"2"	"13"	"0"	"0"	"1"	"550"	"31"	"1533"	"670"	"6789"	"1092"	"89"	"135"	"60"	"76"	"0"	"0"	"37"	"140"	"481"	"475"	"270"	"298"	"218"	"0"	"39"	"0"	"13"	"0"	"155"	"64"	"309"	"117"	"329"	"6479"	"93"	"1371"	"234"	"298"	"88"	"317"	"223"	"95"	"776"	"0"	"10"	"23"	"540"	"17"	"42"	"443"	"50"	"82"	"78"	"114"	"189"	"5411"	"518"	"270"	"371"	"3"	"42"	"519"	"66"	"167"	"196"	"49"	"77"	"68"	"40"	"413"	"2"	"13"	"0"	"5"	"0"	"0"	"37"	"5"	"44"	"2646"	"146"	"1157"	"850"	"51"	"785"	"893"	"1798"	"286"	"375"	"4"	"3269"	"1437"	"281"	"692"	"207"	"54"	"16"	"31"	"1082"	"60"	"456"	"39"	"12"	"269"	"560"	"274"	"43"	"218"	"0"	"305"	"0"	"384"	"102"	"210"	"471"	"187"	"71"	"148"	"64"	"902"	"96"	"123"	"286"	"120"	"215"	"181"	"92"	"36"	"22"	"68"	"46"	"81"	"73"	"371"	"84"	"51"	"648"	"4416"	"118"	"544"	"229"	"3507"	"376"	"4"	"563"	"2018"	"595"	"450"	"2"	"76"	"3760"	"46"	"155"	"472"	"621"	"23"	"217"	"771"	"1673"	"56"	"333"	"103"	"1568"	"3"	"5"	"9"	"5"	"1"	"3"	"151"	"512"	"4"	"0"	"0"	"14"	"35"	"81"	"198"	"3"	"236"	"201"	"654"	"85"	"543"	"2034"	"17"	"19"	"17"	"480"	"32"	"5"	"171"	"55"	"3016"	"1456"	"289"	"5"	"4"	"1"	"2"	"0"	"115"	"605"	"341"	"1024"	"193"	"0"	"447"	"6"	"3"	"0"	"28"	"23"	"48"	"143"	"60"	"483"	"67"	"182"	"6"	"835"	"158"	"672"	"253"	"0"	"33"	"180"	"861"	"1894"	"1412"	"6793"	"1146"	"640"	"293"	"578"	"816"	"1321"	"68"	"188"	"940"	"2088"	"0"	"0"	"41"	"493"	"152"	"421"	"453"	"2457"	"123"	"69"	"55"	"28"	"12"	"68"	"427"	"4504"	"3068"	"4587"	"3506"	"4837"	"2718"	"490"	"213"	"174"	"33"	"61"	"14"	"1"	"1914"	"3175"	"169"	"1031"	"183"	"8"	"14"	"49"	"1"	"0"	"0"	"0"	"4"	"3"	"562"	"237"	"171"	"320"	"1191"	"761"	"233"	"314"	"1"	"2"	"279"	"296"	"0"	"0"	"1"	"211"	"6"	"5"	"11"	"2"	"1406"	"639"	"499"	"17"	"124"	"270"	"1889"	"135"	"75"	"92"	"123"	"1159"	"993"	"1225"	"4"	"166"	"17"	"817"	"9"	"162"	"21"	"112"	"153"	"289"	"457"	"0"	"46"	"274"	"11"	"4067"	"1046"	"1"	"3"	"73"	"5"	"35"	"1202"	"17355"	"17"	"3"	"2"	"8"	"107"	"718"	"578"	"0"	"1"	"45"	"556"	"412"	"98"	"774"	"38"	"349"	"851"	"64"	"1788"	"0"	"2"	"2"	"1235"	"47"	"143"	"397"	"41"	"71"	"2351"	"240"	"0"	"21"	"943"	"6012"	"55"	"124"	"50"	"125"	"913"	"1007"	"215"	"23"	"363"	"3651"	"452"	"0"	"127"	"0"	"0"	"416"	"56"	"0"	"363"	"262"	"98"	"1"	"440"	"7"	"31"	"7"	"54"	"158"	"2"	"97"	"592"	"152"	"113"	"180"	"0"	"68"	"1"	"0"	"101"	"0"	"44"	"16"	"342"	"0"	"58"	"104"	"292"	"179"	"623"	"858"	"158"	"1372"	"380"	"44"	"609"	"394"	"39"	"14"	"162"	"37"	"30"	"13833"	"11"	"0"	"859"	"267"	"315"	"226"	"308"	"325"	"1026"	"715"	"426"	"35"	"26"	"2"	"1"	"68"	"44"	"114"	"4"	"26"	"8"	"2413"	"6"	"99"	"809"	"156"	"7"	"165"	"352"	"60"	"65"	"62"	"8"	"450"	"41"	"429"	"54"	"112"	"0"	"88"	"41"	"86"	"15"	"142"	"215"	"793"	"672"	"204"	"119"	"100"	"9"	"15"	"75"	"537"	"3"	"118"	"124"	"270"	"5552"	"551"	"0"	"1975"	"546"	"14"	"43"	"2261"	"0"	"409"	"698"	"667"	"42"	"742"	"0"	"0"	"0"	"4"	"37"	"44"	"3"	"109"	"2"	"42"	"92"	"122"	"13"	"4"	"3"	"59"	"77"	"44"	"788"	"2905"	"28"	"579"	"29"	"23"	"1"	"77"	"1"	"179"	"0"	"49"	"213"	"2"	"46"	"38"	"1"	"2"	"8385"	"22"	"217"	"1401"	"804"	"0"	"0"	"97"	"1213"	"1"	"2"	"178"	"36"	"58"	"80"	"0"	"15"	"1"	"16"	"0"	"46"	"37"	"32"	"8"	"2054"	"82"	"1504"	"43"	"13"	"127"	"172"	"7410"	"23"	"21"	"261"	"311"	"334"	"23"	"2"	"74"	"108"	"0"	"8"	"8"	"244"	"2"	"10"	"102"	"387"	"173"	"282"	"94"	"56"	"8"	"0"	"338"	"879"	"33"	"1151"	"192"	"1003"	"16444"	"2012"	"2483"	"1822"	"574"	"55"	"1253"	"1882"	"21"	"386"	"231"	"20"	"18"	"0"	"226"	"0"	"4"	"0"	"0"	"90"	"0"	"165"	"0"	"2"	"24"	"6"	"5"	"0"	"30"	"0"	"83"	"11"	"36"	"7"	"57"	"5"	"124"	"40"	"0"	"151"	"2"	"43"	"15"	"3"	"163"	"95"	"361"	"280"	"555"	"758"	"1841"	"0"	"4"	"13"	"23"	"10"	"110"	"3"	"43"	"2"	"108"	"26"	"0"	"13"	"15"	"0"	"0"	"2"	"46"	"32"	"2"	"78"	"18"	"171"	"23"	"26"	"375"	"4"	"5"	"1"	"2"	"5"	"19"	"245"	"10"	"0"	"179"	"100"	"13"	"2204"	"168"	"212"	"67"	"263"	"13"	"0"	"0"	"0"	"146"	"247"	"58"	"21"	"0"	"5"	"94"	"12"	"2060"	"128"	"6"	"11"	"9"	"70"	"1"	"77"	"119"	"0"	"0"	"33"	"56"	"8"	"56"	"1"	"10"	"0"	"9"	"37"	"168"	"30"	"7"	"5"	"0"	"31"	"74"	"43703"	"15"	"70"	"2"	"0"	"127"	"52"	"555"	"22"	"140"	"83"	"62"	"0"	"190"	"2"	"398"	"0"	"1"	"1"	"0"	"1"	"15"	"5608"	"13"	"548"	"4"	"1470"	"101"	"5"	"14"	"354"	"246"	"54"	"9"	"3"	"45"	"0"	"28"	"33"	"722"	"0"	"3"	"31"	"14"	"1"	"1029"	"1307"	"875"	"6"	"623"	"723"	"317"	"54"	"40"	"64"	"6"	"71"	"2484"	"9"	"89"	"62"	"77"	"57"	"539"	"1031"	"572"	"612"	"495"	"0"	"6"	"0"	"0"	"0"	"2"	"11"	"206"	"1144"	"3372"	"21"	"6"	"514"	"512"	"102"	"55"	"32"	"106"	"104"	"0"	"0"	"0"	"802"	"92"	"0"	"257"	"628"	"550"	"326"	"64"	"165"	"2334"	"47"	"3"	"173"	"95"	"95"	"66"	"97"	"83"	"4"	"32"	"5"	"3"	"41"	"5"	"32"	"2"	"17"	"22"	"6"	"144"	"67"	"8"	"14"	"5"	"9"	"58"	"29"	"1621"	"346"	"1675"	"452"	"135"	"319"	"1"	"0"	"3"	"17"	"16"	"0"	"0"	"38"	"85"	"5"	"3"	"2760"	"7"	"249"	"503"	"43"	"1003"	"198"	"15"	"28"	"358"	"188"	"5"	"122"	"322"	"113"	"89"	"62"	"153"	"820"	"65"	"128"	"197"	"311"	"143"	"599"	"34"	"1262"	"289"	"22"	"2024"	"137"	"188"	"74"	"205"	"10"	"252"	"21"	"1"	"0"	"318"	"150"	"160"	"3"	"242"	"11851"	"914"	"3"	"3"	"1"	"0"	"61"	"14"	"1"	"3185"	"15"	"32"	"300"	"160"	"76"	"85"	"1747"	"209"	"455"	"265"	"667"	"949"	"0"	"5"	"324"	"273"	"17"	"9"	"23"	"5"	"1147"	"19"	"92"	"114"	"32"	"629"	"406"	"596"	"97"	"929"	"0"	"1499"	"0"	"0"	"164"	"1056"	"82"	"13"	"437"	"271"	"1437"	"0"	"0"	"49"	"11"	"0"	"86"	"224"	"0"	"42"	"80"	"468"	"220"	"3"	"590"	"37"	"3362"	"897"	"386"	"18"	"171"	"899"	"53"	"487"	"1607"	"133"	"38"	"580"	"372"	"108"	"329"	"16"	"241"	"58"	"54"	"96"	"85"	"236"	"10"	"37"	"522"	"67"	"348"	"9"	"568"	"514"	"171"	"109"	"4"	"8"	"48"	"593"	"808"	"423"	"7534"	"160"	"130"	"236"	"56"	"55"	"29"	"20"	"10"	"79"	"1999"	"41"	"1"	"122"	"53"	"223"	"378"	"547"	"94"	"45"	"77"	"40"	"827"	"0"	"0"	"20"	"286"	"526"	"178"	"81"	"134"	"296"	"1049"	"1132"	"0"	"219"	"117"	"301"	"326"	"9"	"6"	"202"	"1927"	"387"	"901"	"68"	"95"	"1214"	"166"	"253"	"222"	"199"	"13"	"2"	"1404"	"355"	"465"	"428"	"63"	"39"	"1598"	"59"	"236"	"177"	"326"	"102"	"62"	"671"	"204"	"5478"	"79"	"477"	"441"	"74"	"3"	"3144"	"706"	"395"	"1245"	"4"	"36"	"717"	"81"	"250"	"46"	"157"	"588"	"7"	"352"	"644"	"29"	"3"	"92"	"81"	"130"	"97"	"2"	"102"	"119"	"107"	"2"	"84"	"635"	"271"	"241"	"53"	"401"	"231"	"198"	"14"	"12"	"29"	"37"	"197"	"197"	"106"	"17"	"452"	"27"	"53"	"917"	"207"	"252"	"7"	"105"	"705"	"54"	"2"	"160"	"374"	"561"	"111"	"52"	"276"	"1"	"51"	"124"	"468"	"315"	"22"	"758"	"540"	"1250"	"534"	"157"	"60"	"1123"	"228"	"70"	"822"	"1"	"303"	"817"	"57"	"69"	"486"	"1"	"62"	"292"	"44"	"265"	"0"	"622"	"45"	"380"	"3340"	"395"	"110"	"75"	"8"	"203"	"69"	"79"	"262"	"2314"	"881"	"115"	"722"	"1"	"649"	"326"	"183"	"0"	"0"	"25"	"64"	"228"	"78"	"225"	"389"	"3"	"3"	"339"	"18"	"82"	"217"	"90"	"0"	"381"	"32"	"285"	"190"	"316"	"289"	"3320"	"262"	"354"	"38"	"2965"	"159"	"6"	"63"	"1137"	"158"	"310"	"120"	"118"	"72"	"0"	"278"	"218"	"52"	"0"	"1241"	"1741"	"75"	"39"	"284"	"0"	"0"	"2"	"1591"	"8"	"426"	"100"	"476"	"39543"	"13711"	"370"	"50"	"130"	"48"	"1893"	"106"	"325"	"13"	"596"	"220"	"174"	"33"	"642"	"0"	"293"	"175"	"66"	"76"	"403"	"62"	"696"	"1303"	"107"	"1091"	"533"	"1476"	"60"	"70"	"184"	"295"	"715"	"237"	"0"	"10"	"301"	"11"	"298"	"87"	"1899"	"581"	"328"	"674"	"120"	"94"	"33"	"110"	"124"	"94"	"37"	"972"	"523"	"140"	"93"	"238"	"51"	"51"	"110"	"20"	"2"	"0"	"707"	"38"	"437"	"82"	"110"	"1653"	"171"	"3"	"776"	"97"	"55"	"230"	"124"	"574"	"0"	"58"	"26"	"58"	"52"	"18"	"48"	"459"	"82"	"46"	"195"	"21"	"119"	"42"	"190"	"115"	"95"	"224"	"1"	"33"	"525"	"966"	"23"	"6"	"34"	"352"	"69"	"1115"	"57"	"1478"	"55"	"93"	"26"	"139"	"1219"	"966"	"556"	"2918"	"1451"	"280"	"1"	"6"	"15"	"4"	"4"	"87"	"0"	"1"	"0"	"1"	"65"	"7"	"1"	"349"	"6"	"16"	"35"	"4"	"0"	"0"	"1"	"0"	"0"	"0"	"0"	"44"	"5"	"0"	"831"	"22"	"4"	"0"	"1"	"3"	"1"	"1"	"4"	"3"	"0"	"14"	"2"	"22"	"4"	"10"	"0"	"0"	"0"	"1"	"3"	"0"	"0"	"0"	"0"	"0"	"1"	"2"	"0"	"1"	"1"	"5"	"1"	"493"	"7"	"68"	"49"	"3"	"38"	"3"	"54"	"6"	"25"	"2"	"21"	"6"	"8"	"8"	"22"	"94"	"13"	"16"	"2"	"12"	"53"	"0"	"44"	"31"	"118"	"4"	"1"	"2"	"2201"	"1908"	"0"	"0"	"1514"	"3046"	"575"	"47"	"252"	"214"	"533"	"23"	"43"	"82"	"58"	"6"	"28"	"14"	"0"	"24"	"0"	"79"	"2"	"45"	"23"	"11"	"13"	"210"	"91"	"0"	"0"	"114"	"759"	"59"	"24"	"9"	"0"	"0"	"0"	"10"	"16"	"7"	"4"	"290"	"24"	"34"	"2"	"143"	"2"	"27"	"148"	"113"	"207"	"701"	"0"	"39"	"0"	"43"	"344"	"6"	"1"	"20"	"11"	"18"	"5"	"42"	"234"	"109"	"39"	"8"	"7"	"287"	"369"	"26"	"32"	"5"	"78"	"41"	"3"	"1"	"0"	"87"	"1997"	"209"	"591"	"3"	"2"	"94"	"451"	"38"	"75"	"68"	"17"	"302"	"0"	"0"	"57"	"4"	"6"	"9"	"1"	"283"	"2"	"2"	"3"	"8"	"0"	"192"	"96"	"144"	"80"	"16"	"4"	"45"	"3"	"4"	"17"	"20"	"550"	"5"	"1076"	"198"	"1062"	"502"	"237"	"67"	"9"	"488"	"0"	"0"	"373"	"44"	"3"	"404"	"172"	"3449"	"6"	"27"	"16"	"712"	"281"	"0"	"636"	"244"	"2152"	"105"	"292"	"7"	"110"	"1325"	"72"	"15"	"750"	"266"	"188"	"193"	"144"	"85"	"55"	"121"	"4170"	"790"	"660"	"107"	"3"	"128"	"1"	"3"	"18"	"9"	"3"	"18"	"0"	"16"	"0"	"821"	"4"	"131"	"101"	"20"	"1396"	"32"	"173"	"1176"	"6157"	"327"	"45"	"353"	"83"	"57"	"0"	"1"	"1241"	"94"	"7"	"13"	"10"	"88"	"61"	"6"	"45"	"2"	"48"	"7"	"23"	"331"	"16"	"73"	"9"	"90"	"0"	"4"	"1376"	"105"	"6"	"0"	"1"	"2"	"5"	"0"	"41"	"24"	"3"	"36"	"4"	"9"	"0"	"41"	"36"	"0"	"1"	"12"	"95"	"0"	"1"	"4"	"0"	"118"	"4"	"13"	"1235"	"70"	"3"	"87"	"31"	"11"	"6"	"22"	"75"	"234"	"5"	"8"	"5"	"5"	"15"	"30"	"24"	"40"	"7"	"2"	"2"	"10"	"1"	"5"	"490"	"125"	"0"	"14"	"4"	"2"	"2"	"472"	"3"	"24"	"7"	"19"	"2"	"13"	"47"	"37"	"67"	"11"	"12"	"6"	"2"	"0"	"1"	"42"	"13"	"1"	"0"	"0"	"23"	"3"	"2"	"0"	"11274"	"1950"	"871"	"573"	"729"	"679"	"1959"	"1"	"4"	"25"	"325"	"152"	"0"	"18"	"177"	"0"	"6"	"61"	"11"	"8"	"74"	"32"	"26"	"47"	"2"	"14"	"16"	"6"	"9"	"260"	"99"	"0"	"0"	"38"	"4"	"2"	"1"	"0"	"108"	"18"	"9"	"27"	"1404"	"435"	"64"	"179"	"5"	"18"	"19"	"168"	"8"	"9"	"0"	"9"	"0"	"1"	"740"	"645"	"0"	"0"	"0"	"10"	"1"	"0"	"485"	"907"	"5"	"11"	"7"	"101"	"14"	"1"	"1"	"0"	"9"	"0"	"62"	"1523"	"185"	"24178"	"1"	"0"	"47"	"3"	"8"	"15"	"36"	"4"	"17"	"88"	"1717"	"9"	"47"	"33"	"348"	"1"	"13"	"24"	"13"	"3"	"1"	"5"	"13"	"20"	"9"	"5"	"90"	"479"	"3"	"23"	"35"	"15"	"5"	"18"	"5"	"10"	"466"	"71"	"174"	"119"	"308"	"585"	"38"	"6"	"16"	"17"	"0"	"4"	"7"	"59"	"0"	"399"	"141"	"18"	"4"	"44"	"0"	"150"	"0"	"0"	"30"	"3"	"90"	"0"	"11"	"15"	"6"	"61"	"0"	"8"	"12"	"5"	"2"	"12"	"3"	"79"	"0"	"14"	"266"	"0"	"1"	"871"	"434"	"43"	"0"	"4"	"46"	"5"	"0"	"15"	"21"	"2"	"0"	"12"	"1"	"10"	"1"	"0"	"0"	"10"	"2"	"3"	"1"	"12"	"0"	"38"	"13"	"0"	"0"	"0"	"30"	"0"	"2"	"6"	"2873"	"430"	"0"	"127"	"0"	"0"	"3"	"4"	"1"	"0"	"5"	"1"	"300"	"515"	"0"	"98"	"0"	"7"	"0"	"797"	"1"	"18"	"6"	"5"	"50"	"0"	"0"	"1"	"2"	"0"	"11"	"5"	"1"	"402"	"3"	"3"	"8"	"1"	"11"	"476"	"0"	"5"	"1267"	"1042"	"300"	"72"	"163"	"1"	"14"	"10"	"3"	"15"	"22"	"0"	"0"	"6"	"0"	"0"	"0"	"9"	"2"	"1"	"15"	"11"	"85"	"411"	"0"	"5"	"4"	"27"	"26"	"63"	"117"	"0"	"16"	"2519"	"74"	"15"	"249"	"1"	"7"	"14"	"64"	"0"	"25"	"9"	"0"	"31"	"9"	"42"	"32"	"1"	"64"	"5"	"0"	"2"	"6"	"0"	"0"	"5"	"0"	"0"	"3"	"0"	"0"	"9"	"2"	"1233"	"10"	"17"	"17"	"58"	"1"	"404"	"16"	"10"	"0"	"0"	"7"	"317"	"174"	"15"	"10"	"15"	"86"	"0"	"264"	"2"	"2"	"394"	"1"	"0"	"2"	"0"	"52"	"0"	"1"	"13"	"10"	"7"	"10"	"35"	"0"	"1"	"27"	"8"	"39"	"0"	"5"	"1"	"10"	"15"	"3"	"14"	"0"	"16"	"0"	"0"	"513"	"3"	"193"	"897"	"384"	"16"	"400"	"145"	"409"	"18"	"81"	"89"	"1643"	"849"	"194"	"998"	"1"	"0"	"0"	"31"	"0"	"10"	"9"	"0"	"24"	"10"	"7"	"45"	"1"	"43"	"1"	"101"	"1033"	"3781"	"27625"	"68"	"91"	"334"	"303"	"685"	"746"	"283"	"102"	"348"	"392"	"0"	"674"	"13809"	"272"	"1"	"0"	"4"	"1"	"4"	"31"	"33"	"9"	"6"	"0"	"16"	"13"	"0"	"16"	"0"	"0"	"0"	"3"	"3"	"1"	"3"	"2"	"19"	"225"	"1"	"3"	"5"	"4"	"0"	"52"	"167"	"25"	"1434"	"2"	"41"	"8"	"9"	"44"	"5"	"0"	"51"	"0"	"0"	"107"	"6"	"1"	"13"	"2"	"3"	"4"	"11"	"2"	"1"	"39"	"196"	"4"	"122"	"10"	"4"	"26"	"5"	"0"	"0"	"58"	"14"	"12"	"11"	"1"	"0"	"15"	"1406"	"13"	"2"	"71"	"5"	"2"	"7"	"1"	"2"	"2"	"3"	"2"	"9"	"0"	"23"	"99"	"7"	"0"	"0"	"1"	"2470"	"4"	"12"	"0"	"0"	"6"	"1754"	"10"	"9"	"17"	"1709"	"1492"	"0"	"4"	"30"	"9"	"34"	"15"	"1"	"8"	"5"	"96"	"1"	"14"	"1394"	"1364"	"1"	"277"	"1"	"6"	"10"	"7"	"82"	"11"	"20"	"2"	"4"	"11"	"97"	"119"	"371"	"3"	"101"	"33"	"1"	"11"	"1"	"18"	"41"	"51"	"0"	"3"	"0"	"80"	"42"	"5"	"96"	"0"	"212"	"5"	"237"	"240"	"472"	"112"	"0"	"0"	"8"	"8"	"11"	"4"	"26"	"303"	"731"	"124"	"859"	"0"	"0"	"0"	"13"	"23"	"0"	"1"	"5"	"0"	"4"	"3"	"0"	"0"	"0"	"5"	"11"	"555"	"2"	"0"	"0"	"7"	"5"	"0"	"0"	"18"	"1"	"2"	"0"	"0"	"0"	"2"	"0"	"6"	"7"	"4"	"0"	"1"	"21"	"1"	"34"	"99"	"25"	"2"	"7"	"21"	"0"	"16"	"1"	"0"	"0"	"0"	"3"	"18"	"42"	"6"	"14"	"48"	"8"	"4"	"0"	"0"	"53"	"1"	"17"	"9"	"0"	"19"	"0"	"0"	"6"	"0"	"3"	"2"	"2"	"1"	"0"	"1"	"1"	"3"	"18"	"65"	"52"	"1"	"7"	"0"	"0"	"2"	"0"	"82"	"0"	"9"	"2"	"1"	"3274"	"4"	"40"	"0"	"0"	"0"	"0"	"1"	"0"	"0"	"0"	"0"	"10"	"101"	"0"	"0"	"1"	"32"	"0"	"16"	"1"	"13"	"29"	"0"	"25"	"5"	"20"	"7"	"10"	"1"	"1"	"7"	"0"	"16"	"1"	"0"	"0"	"3"	"1"	"25"	"8"	"53"	"924"	"325"	"62"	"10"	"33"	"45"	"6"	"2"	"4"	"7"	"81"	"0"	"12"	"5"	"1"	"3"	"0"	"2"	"29"	"6"	"11"	"19"	"4"	"1"	"1"	"10"	"10"	"2"	"0"	"25"	"3"	"4"	"0"	"0"	"41"	"1"	"0"	"1"	"4"	"39"	"6"	"0"	"11"	"0"	"0"	"6"	"0"	"2"	"5"	"0"	"6"	"23"	"0"	"0"	"0"	"0"	"2"	"0"	"1"	"3"	"0"	"1"	"0"	"2"	"0"	"0"	"0"	"11"	"3"	"7"	"49"	"8"	"10"	"3"	"0"	"1"	"0"	"2"	"2"	"2"	"1"	"1"	"2"	"2"	"1"	"0"	"12"	"9"	"1"	"1"	"6"	"18"	"12"	"1"	"5"	"4"	"8"	"12"	"7"	"4"	"43"	"4"	"0"	"16"	"0"	"0"	"6"	"4"	"0"	"5"	"5"	"5"	"4"	"6"	"10"	"8"	"0"	"6"	"4"	"8"	"6"	"24"	"0"	"0"	"4"	"2"	"0"	"1"	"3"	"3"	"0"	"0"	"0"	"3"	"0"	"11"	"15"	"1"	"0"	"3"	"1"	"2"	"2"	"0"	"6"	"1071"	"7"	"11"	"6"	"0"	"0"	"2"	"0"	"13"	"6"	"0"	"0"	"0"	"7"	"0"	"3"	"0"	"1"	"4"	"0"	"109"	"11"	"275"	"0"	"1"	"0"	"36"	"10"	"3"	"2"	"58"	"257"	"1"	"20"	"6"	"4"	"0"	"0"	"53"	"0"	"2"	"0"	"10"	"0"	"463"	"7314"	"3"	"1"	"0"	"0"	"0"	"1"	"1900"	"1"	"2430"	"13"	"0"	"23"	"36"	"66"	"2"	"1"	"0"	"0"	"2"	"1736"	"2"	"73"	"3"	"2"	"0"	"0"	"0"	"2"	"2"	"18"	"3"	"23"	"1"	"9"	"1"	"0"	"1"	"2"	"2"	"3"	"79"	"2"	"5"	"8"	"3"	"0"	"13"	"3"	"1"	"0"	"1"	"0"	"2"	"308"	"1127"	"0"	"0"	"0"	"16"	"0"	"0"	"37"	"2"	"25"	"0"	"224"	"1373"	"1"	"28"	"0"	"4"	"30"	"7"	"41"	"51"	"10"	"84"	"741"	"0"	"160"	"4"	"3"	"1"	"156"	"53"	"0"	"52"	"2"	"5"	"17"	"0"	"5"	"1"	"0"	"4"	"36"	"14"	"0"	"3"	"11"	"0"	"5"	"1"	"0"	"2"	"0"	"0"	"5"	"5"	"0"	"1"	"0"	"1"	"3"	"12"	"9"	"4"	"0"	"0"	"0"	"5"	"0"	"3"	"182"	"10"	"1"	"4"	"13"	"0"	"1"	"9"	"17"	"4"	"1"	"14"	"6"	"1"	"0"	"0"	"50"	"20"	"75"	"5"	"2"	"2"	"1"	"0"	"0"	"15"	"4"	"24"	"27"	"268"	"1"	"16"	"0"	"18"	"34"	"3"	"0"	"0"	"0"	"4"	"0"	"11"	"3"	"0"	"2"	"2"	"8"	"5"	"3"	"2"	"34"	"5"	"0"	"7"	"1"	"0"	"1"	"41"	"3"	"0"	"4"	"6"	"0"	"0"	"2"	"0"	"0"	"306"	"3"	"0"	"1"	"2"	"6"	"3"	"2"	"618"	"78"	"16"	"0"	"0"	"0"	"18"	"5"	"0"	"3"	"5"	"10"	"5"	"2"	"52"	"1"	"2"	"0"	"23"	"4"	"0"	"5"	"3"	"7"	"1"	"57"	"195"	"4"	"2"	"0"	"1"	"192"	"16"	"31"	"0"	"10"	"0"	"1"	"1"	"406"	"33"	"143"	"4"	"187"	"5"	"97"	"876"	"4"	"1"	"0"	"0"	"1"	"24"	"8"	"2"	"6"	"130"	"0"	"2"	"5"	"11"	"1"	"0"	"2"	"1"	"0"	"1"	"0"	"2"	"0"	"13"	"41"	"401"	"2698"	"1845"	"0"	"2"	"151"	"28"	"69"	"235"	"268"	"0"	"61"	"8"	"18"	"1"	"15"	"58"	"6"	"268"	"15"	"60"	"0"	"0"	"1975"	"289"	"934"	"120"	"1"	"146"	"1"	"789"	"3"	"0"	"225"	"397"	"1"	"124"	"645"	"0"	"5"	"12"	"1"	"216"	"3873"	"22"	"3"	"68"	"1"	"64"	"156"	"237"	"0"	"0"	"1"	"803"	"256"	"74"	"705"	"0"	"0"	"2"	"147"	"14"	"20"	"1"	"3"	"6"	"263"	"15"	"0"	"6"	"13833"	"1"	"0"	"0"	"4"	"9"	"2"	"16"	"4"	"0"	"21"	"2"	"4"	"4"	"2"	"1"	"4"	"0"	"1"	"1"	"2"	"3"	"5"	"0"	"2"	"0"	"3"	"8"	"14"	"1"	"28"	"55"	"6"	"2"	"17"	"2"	"0"	"0"	"0"	"225"	"73"	"116"	"97"	"143"	"79"	"246"	"80"	"93"	"0"	"16"	"2"	"2"	"2"	"11"	"4"	"11"	"17"	"21"	"0"	"0"	"8"	"12"	"7"	"13"	"4"	"14"	"3"	"0"	"6374"	"0"	"24"	"1"	"0"	"12"	"21"	"5"	"0"	"3"	"80"	"230"	"30"	"290"	"3004"	"217"	"185"	"15"	"22"	"42"	"41"	"1"	"10"	"1"	"7"	"0"	"22"	"6"	"0"	"0"	"0"	"6"	"13"	"19"	"0"	"3"	"11"	"1"	"11"	"25"	"5"	"2"	"0"	"27"	"35"	"7"	"1184"	"176"	"544"	"1"	"0"	"16"	"159"	"3"	"6"	"3"	"6"	"95"	"0"	"0"	"4"	"3"	"2"	"7"	"24"	"5"	"1"	"10"	"7"	"8"	"3"	"62"	"23"	"14"	"8"	"0"	"0"	"3"	"0"	"2"	"5"	"899"	"1"	"0"	"0"	"7"	"0"	"0"	"3"	"0"	"14"	"2"	"7"	"0"	"0"	"0"	"0"	"21"	"18"	"4"	"0"	"10"	"2"	"5"	"9"	"1"	"19"	"1"	"2"	"1"	"0"	"0"	"7"	"9"	"5"	"0"	"3"	"1"	"11"	"0"	"27"	"0"	"1"	"1"	"2"	"1"	"0"	"275"	"0"	"1"	"4"	"4"	"2"	"0"	"17"	"0"	"0"	"0"	"0"	"1"	"8"	"14"	"2"	"7"	"6"	"3"	"0"	"11"	"3"	"2"	"2"	"2"	"36"	"15"	"0"	"2"	"0"	"0"	"0"	"0"	"0"	"17"	"2"	"42"	"0"	"11"	"0"	"4"	"3"	"12"	"0"	"0"	"0"	"0"	"0"	"12"	"6"	"7"	"4"	"21"	"2"	"106"	"0"	"25"	"2"	"1"	"0"	"2"	"0"	"0"	"0"	"0"	"2"	"127"	"162"	"977"	"2"	"1"	"6"	"0"	"8"	"0"	"2"	"3"	"2"	"5"	"0"	"0"	"0"	"20"	"9"	"9"	"1"	"4"	"3"	"1"	"0"	"0"	"2"	"1"	"0"	"0"	"7"	"0"	"1"	"2"	"8"	"2"	"0"	"25"	"24"	"1"	"2"	"52"	"0"	"1"	"3"	"5"	"0"	"4"	"6"	"0"	"9"	"18"	"1"	"1"	"0"	"0"	"76"	"20"	"39"	"7"	"10"	"4"	"29"	"16"	"23"	"0"	"1"	"0"	"0"	"0"	"0"	"1"	"0"	"0"	"882"	"1741"	"0"	"0"	"0"	"0"	"0"	"2"	"0"	"2"	"0"	"4"	"3"	"4"	"0"	"0"	"9"	"1"	"0"	"21"	"14"	"0"	"4"	"5"	"0"	"0"	"0"	"2"	"27"	"2"	"0"	"8"	"1903"	"0"	"20"	"1"	"0"	"10"	"3"	"10"	"7"	"0"	"0"	"0"	"2"	"0"	"8"	"1"	"1"	"12"	"0"	"15"	"0"	"0"	"0"	"0"	"0"	"0"	"0"	"0"	"2"	"0"	"48"	"2"	"6"	"11"	"0"	"2"	"7"	"1"	"3"	"1"	"3"	"0"	"1"	"9"	"0"	"31"	"4"	"3"	"1"	"13"	"1"	"0"	"0"	"3"	"0"	"0"	"0"	"21"	"11"	"3"	"5"	"5"	"0"	"2"	"0"	"2"	"5"	"6"	"1"	"58"	"14"	"13"	"46"	"3"	"2"	"5"	"7"	"29"	"1"	"0"	"16"	"2"	"1"	"1"	"2"	"21"	"9"	"4"	"0"	"24"	"15"	"5"	"1"	"1"	"13"	"3"	"1"	"0"	"18"	"0"	"0"	"5"	"8"	"0"	"1"	"16"	"0"	"5"	"115"	"0"	"81"	"1"	"0"	"0"	"0"	"0"	"2"	"0"	"0"	"0"	"4"	"4"	"0"	"4"	"1"	"1"	"0"	"36"	"0"	"35"	"0"	"0"	"0"	"0"	"0"	"1"	"0"	"6"	"0"	"1"	"1"	"10"	"0"	"1"	"0"	"0"	"1"	"0"	"1"	"0"	"1"	"0"	"2"	"2"	"4"	"0"	"6"	"0"	"4"	"15"	"0"	"13"	"22"	"3"	"2"	"12"	"5"	"9"	"0"	"3"	"0"	"3"	"0"	"0"	"0"	"1"	"6"	"3"	"0"	"3"	"0"	"4"	"1"	"0"	"0"	"1"	"0"	"5"	"3"	"6"	"3"	"1"	"4"	"0"	"15"	"0"	"4717"	"307"	"2"	"3"	"1"	"2"	"0"	"0"	"0"	"33"	"1"	"6"	"1"	"0"	"4"	"4"	"14"	"9"	"5"	"3"	"0"	"0"	"0"	"0"	"2"	"0"	"0"	"0"	"3"	"0"	"0"	"0"	"4"	"0"	"0"	"0"	"5"	"5"	"6"	"0"	"0"	"3"	"5"	"1"	"2"	"0"	"2"	"2"	"0"	"0"	"0"	"0"	"2"	"7"	"0"	"4"	"8"	"1"	"0"	"2"	"1"	"1"	"0"	"0"	"8"	"8"	"0"	"0"	"1"	"1"	"13"	"4"	"477"	"1643"	"781"	"1670"	"136"	"29"	"170"	"193"	"1102"	"497"	"362"	"127"	"1722"	"761"	"620"	"1179"	"354"	"4254"	"1723"	"325"	"3"	"10"	"2244"	"0"	"10"	"15"	"0"	"1"	"0"	"16"	"70"	"65"	"10"	"174"	"298"	"2052"	"5"	"2"	"3"	"0"	"8"	"11"	"0"	"0"	"0"	"0"	"12"	"0"	"0"	"2"	"18"	"8"	"0"	"59"	"1"	"7"	"11"	"6"	"26"	"0"	"9"	"5"	"8"	"61"	"0"	"81"	"21"	"8"	"0"	"1"	"0"	"0"	"4"	"0"	"10"	"0"	"240"	"740"	"508"	"34"	"0"	"52"	"0"	"0"	"23"	"0"	"0"	"49"	"0"	"9"	"19"	"0"	"43"	"1"	"0"	"223"	"49"	"3"	"0"	"5"	"0"	"2"	"3"	"0"	"0"	"1"	"1"	"32"	"11"	"8"	"0"	"4"	"23"	"4"	"3"	"6"	"4"	"0"	"0"	"1"	"0"	"16"	"0"	"0"	"0"	"3"	"26"	"10"	"5"	"7"	"8"	"0"	"3"	"0"	"15"	"4"	"0"	"2"	"0"	"6"	"8"	"1"	"2"	"3"	"4"	"6"	"1"	"1"	"0"	"0"	"0"	"128"	"0"	"0"	"0"	"0"	"1"	"0"	"6"	"9"	"22"	"0"	"23"	"0"	"0"	"0"	"1"	"0"	"0"	"3"	"18"	"1"	"5"	"15"	"9"	"24"	"24"	"5"	"10"	"8"	"22"	"9"	"10"	"3"	"4"	"1"	"0"	"0"	"6"	"1"	"4"	"15"	"0"	"24"	"8"	"165"	"42"	"19"	"13"	"4"	"13"	"8"	"8"	"0"	"0"	"2"	"0"	"5"	"7"	"0"	"3"	"25"	"4"	"0"	"83"	"100"	"4"	"17"	"28"	"4"	"1"	"1"	"4"	"1"	"41"	"39"	"0"	"4"	"1"	"0"	"0"	"2"	"9"	"814"	"1"	"37"	"83"	"5"	"3"	"3"	"3"	"2"	"519"	"60"	"18"	"7"	"0"	"5"	"23"	"0"	"31"	"53"	"0"	"0"	"46"	"6"	"1"	"0"	"3"	"3"	"2"	"0"	"0"	"0"	"2"	"2827"	"15944"	"23"	"8"	"11"	"2"	"0"	"41"	"2"	"17"	"0"	"0"	"0"	"0"	"0"	"0"	"8"	"0"	"0"	"1"	"9"	"6"	"0"	"19"	"4"	"1"	"10"	"1"	"27"	"8"	"4"	"29"	"1"	"5"	"1"	"4"	"0"	"4"	"0"	"1"	"0"	"1"	"9"	"1"	"1"	"12"	"0"	"32"	"0"	"4"	"31"	"29"	"13"	"2"	"5"	"13"	"7"	"2"	"11"	"534"	"687"	"65"	"29"	"30"	"1033"	"31"	"5"	"11"	"10"	"11"	"2"	"10"	"5"	"0"	"8"	"32"	"8"	"3"	"2"	"9"	"15"	"0"	"3"	"1"	"22"	"9"	"18"	"1"	"5"	"517"	"43"	"214"	"0"	"2"	"939"	"619"	"292"	"0"	"0"	"0"	"5"	"11"	"0"	"0"	"0"	"0"	"0"	"0"	"0"	"0"	"0"	"0"	"3"	"0"	"0"	"0"	"0"	"2345"	"1604"	"223"	"0"	"0"	"0"	"0"	"1"	"0"	"0"	"0"	"0"	"1"	"0"	"0"	"2"	"0"	"1"	"17"	"2"	"1"	"0"	"23"	"8"	"3"	"0"	"1"	"0"	"0"	"1"	"5"	"2"	"0"	"0"	"8"	"3"	"3"	"3"	"2"	"1"	"2"	"0"	"8"	"6"	"11"	"0"	"5"	"10"	"0"	"0"	"1"	"301"	"15"	"6"	"367"	"648"	"940"	"26"	"253"	"0"	"6"	"0"	"0"	"7"	"24"	"4"	"1"	"4"	"5"	"15"	"39"	"4"	"0"	"6"	"285"	"200"	"25476"	"107"	"121"	"533"	"3"	"2"	"0"	"234"	"2"	"30"	"2"	"0"	"158"	"394"	"6"	"8833"	"15"	"0"	"76"	"0"	"30"	"1048"	"56"	"0"	"38"	"99"	"309"	"178"	"44"	"997"	"439"	"3701"	"814"	"168"	"699"	"542"	"1402"	"2"	"1182"	"9"	"402"	"948"	"4"	"670"	"6"	"924"	"517"	"2668"	"20"	"147"	"4682"	"2015"	"9"	"1889"	"32"	"1"	"175"	"67"	"14"	"825"	"2875"	"7"	"291"	"0"	"304"	"35"	"270"	"1013"	"217"	"41"	"1196"	"0"	"1"	"345"	"12"	"298"	"197"	"2"	"2710"	"29"	"43590"	"45"	"123"	"2161"	"178"	"7"	"263"	"1545"	"219"	"97"	"121"	"355"	"1549"	"1955"	"1"	"0"	"1"	"0"	"10"	"1"	"1"	"0"	"4"	"0"	"0"	"8"	"241"	"94"	"425"	"27"	"110"	"166"	"443"	"20"	"1338"	"119"	"1"	"1220"	"1225"	"3585"	"2297"	"456"	"1"	"0"	"0"	"1249"	"2135"	"3264"	"2851"	"2766"	"4380"	"46"	"2091"	"220"	"1190"	"96"	"666"	"0"	"0"	"23"	"1188"	"3"	"70"	"16"	"1"	"8"	"0"	"1"	"7"	"14"	"2"	"12"	"1"	"0"	"1"	"2"	"8"	"2027"	"219"	"338"	"80"	"207"	"370"	"131"	"3"	"2052"	"931"	"571"	"2596"	"0"	"349"	"5119"	"299"	"5"	"0"	"0"	"0"	"2"	"0"	"0"	"1"	"0"	"0"	"2"	"0"	"0"	"7353"	"653"	"15"	"382"	"3515"	"286"	"48"	"17"	"968"	"1461"	"4786"	"142"	"111"	"405"	"1"	"0"	"4"	"0"	"6"	"2"	"8"	"1"	"0"	"17"	"3"	"46"	"0"	"3"	"3"	"0"	"0"	"0"	"0"	"0"	"340"	"1061"	"1030"	"795"	"397"	"68"	"17"	"0"	"0"	"0"	"0"	"0"	"34"	"0"	"217"	"726"	"97"	"2739"	"490"	"501"	"1045"	"341"	"12"	"127"	"25"	"601"	"42"	"148"	"40"	"13"	"236"	"868"	"396"	"15"	"0"	"44"	"5"	"883"	"994"	"503"	"82"	"18"	"785"	"1067"	"455"	"84"	"69"	"26"	"2"	"186"	"391"	"157"	"5"	"29"	"470"	"482"	"105"	"1291"	"62"	"74"	"308"	"322"	"304"	"186"	"96"	"4"	"54"	"85"	"37"	"137"	"423"	"57"	"117"	"50"	"619"	"599"	"0"	"3"	"5099"	"279"	"40"	"644"	"89"	"2080"	"79"	"652"	"0"	"85"	"241"	"118"	"1187"	"186"	"995"	"350"	"458"	"4"	"0"	"95"	"54"	"328"	"134"	"147"	"642"	"130"	"175"	"130"	"228"	"435"	"739"	"0"	"14"	"16"	"0"	"70"	"195"	"150"	"89"	"412"	"45"	"43"	"0"	"3"	"0"	"0"	"31"	"259"	"47"	"0"	"35"	"39"	"1597"	"1"	"143"	"212"	"522"	"149"	"489"	"124"	"3"	"1"	"41"	"13"	"185"	"1440"	"152"	"1"	"171"	"270"	"2"	"281"	"216"	"347"	"175"	"1545"	"620"	"21"	"217"	"257"	"24"	"843"	"996"	"432"	"2125"	"99"	"154"	"377"	"555"	"93"	"207"	"5"	"175"	"685"	"38"	"384"	"617"	"186"	"99"	"34"	"1543"	"178"	"62"	"156"	"149"	"407"	"588"	"18"	"161"	"791"	"19"	"0"	"0"	"0"	"0"	"0"	"155"	"92"	"47"	"330"	"152"	"48"	"210"	"1"	"2"	"5488"	"332"	"842"	"3157"	"4"	"0"	"4"	"23"	"568"	"77"	"3"	"345"	"269"	"0"	"1004"	"17"	"2760"	"29"	"126"	"3"	"710"	"0"	"0"	"75"	"1183"	"20"	"322"	"381"	"3211"	"281"	"1"	"5"	"10"	"16"	"1023"	"46"	"30"	"324"	"216"	"49"	"320"	"1096"	"1634"	"0"	"36"	"0"	"424"	"23"	"5"	"644"	"234"	"0"	"223"	"201"	"1474"	"397"	"7"	"67"	"139"	"1274"	"1614"	"11"	"18"	"314"	"77"	"1138"	"73"	"506"	"1883"	"82"	"0"	"1328"	"90"	"289"	"717"	"1650"	"2"	"112"	"638"	"1"	"83"	"894"	"69"	"575"	"948"	"332"	"65"	"0"	"274"	"153"	"100"	"4"	"260"	"67"	"202"	"553"	"88"	"6"	"174"	"720"	"100"	"389"	"236"	"279"	"59"	"95"	"63"	"612"	"732"	"63"	"6"	"3"	"3"	"3"	"107"	"45"	"302"	"41"	"44"	"679"	"1178"	"981"	"136"	"150"	"1323"	"187"	"11"	"385"	"54"	"37"	"170"	"3408"	"1"	"640"	"299"	"0"	"4"	"2"	"0"	"0"	"2"	"12"	"270"	"12"	"158"	"6"	"97"	"190"	"0"	"0"	"56"	"0"	"2"	"0"	"1"	"15"	"80"	"447"	"575"	"14"	"387"	"146"	"12"	"496"	"179"	"0"	"0"	"94"	"1252"	"19"	"307"	"331"	"1"	"0"	"46"	"35"	"185"	"6"	"271"	"0"	"94"	"463"	"260"	"395"	"191"	"139"	"224"	"220"	"248"	"65"	"150"	"240"	"240"	"532"	"48"	"761"	"81"	"261"	"106"	"52"	"4"	"6"	"46"	"4"	"27"	"0"	"484"	"206"	"1062"	"416"	"227"	"702"	"89"	"13364"	"959"	"2058"	"322"	"125"	"97"	"152"	"220"	"812"	"465"	"502"	"743"	"433"	"170"	"18"	"307"	"242"	"679"	"34"	"248"	"175"	"245"	"137"	"0"	"2404"	"96"	"15"	"1336"	"3"	"0"	"1269"	"456"	"865"	"245"	"323"	"3843"	"92"	"70"	"107"	"136"	"665"	"427"	"40"	"200"	"78"	"72"	"103"	"33"	"183"	"365"	"205"	"621"	"923"	"12"	"34"	"199"	"365"	"425"	"24"	"7"	"426"	"338"	"57"	"0"	"959"	"175"	"47"	"2"	"4"	"70"	"972"	"58"	"92"	"210"	"59"	"84"	"61"	"935"	"25"	"40"	"569"	"0"	"6"	"66"	"122"	"1499"	"544"	"462"	"29"	"113"	"243"	"213"	"365"	"2"	"0"	"5558"	"5"	"87"	"910"	"251"	"191"	"63"	"5"	"908"	"2999"	"1097"	"934"	"68"	"0"	"94"	"0"	"174"	"79"	"2224"	"35"	"150"	"212"	"5"	"17"	"10"	"377"	"14"	"1295"	"15"	"6"	"58"	"243"	"942"	"47"	"107"	"2"	"393"	"2"	"101"	"29"	"984"	"1496"	"23"	"28"	"110"	"152"	"72"	"206"	"165"	"221"	"107"	"148"	"182"	"379"	"575"	"70"	"680"	"44"	"4"	"3"	"2"	"151"	"156"	"124"	"24"	"32"	"10"	"107"	"170"	"0"	"10"	"402"	"270"	"353"	"14"	"81"	"2"	"151"	"35"	"210"	"129"	"484"	"1"	"77"	"0"	"12"	"621"	"120"	"158"	"103"	"1476"	"3"	"49"	"7"	"2248"	"82"	"438"	"663"	"1136"	"665"	"0"	"0"	"0"	"20"	"264"	"20"	"1093"	"1936"	"43"	"0"	"157"	"94"	"18"	"288"	"1030"	"5"	"83"	"27"	"31"	"82"	"96"	"1214"	"35"	"59"	"131"	"1100"	"140"	"484"	"182"	"26"	"2170"	"800"	"94"	"313"	"241"	"178"	"71"	"90"	"227"	"404"	"20"	"726"	"632"	"0"	"0"	"0"	"0"	"0"	"0"	"0"	"0"	"0"	"1"	"0"	"53"	"0"	"0"	"0"	"0"	"0"	"59"	"0"	"8"	"36"	"1"	"94"	"149"	"8"	"37"	"2"	"3"	"16"	"4"	"0"	"102"	"6"	"57"	"21"	"53"	"1210"	"395"	"40"	"255"	"728"	"65"	"455"	"46"	"358"	"230"	"385"	"470"	"85"	"6"	"3"	"109"	"31"	"312"	"2110"	"1217"	"226"	"594"	"790"	"5"	"33"	"10"	"12"	"622"	"2271"	"86"	"28"	"187"	"8"	"1"	"4"	"17"	"244"	"888"	"488"	"100"	"294"	"6"	"1274"	"91"	"69"	"436"	"116"	"91"	"27"	"386"	"139"	"219"	"65"	"56"	"3496"	"93"	"232"	"420"	"99"	"1"	"168"	"38"	"52"	"417"	"989"	"299"	"298"	"222"	"130"	"10"	"7"	"425"	"148"	"55"	"1260"	"636"	"260"	"156"	"6"	"543"	"77"	"32"	"24"	"21"	"205"	"510"	"1624"	"27"	"193"	"510"	"311"	"35"	"40"	"103"	"76"	"15"	"225"	"55"	"103"	"115"	"739"	"40"	"1843"	"128"	"30"	"1662"	"3078"	"227"	"63"	"1864"	"332"	"9"	"58"	"46"	"610"	"626"	"62"	"1453"	"26"	"572"	"460"	"1038"	"105"	"1418"	"163"	"224"	"377"	"152"	"311"	"434"	"568"	"103"	"59"	"62"	"4"	"1"	"849"	"340"	"696"	"292"	"77"	"58"	"31"	"41"	"82"	"329"	"152"	"71"	"219"	"2403"	"137"	"507"	"74"	"0"	"0"	"415"	"979"	"46"	"196"	"40"	"654"	"487"	"287"	"296"	"29"	"131"	"262"	"3377"	"201"	"251"	"880"	"571"	"5"	"6"	"4"	"200"	"113"	"99"	"181"	"137"	"33"	"172"	"50"	"27"	"205"	"0"	"3234"	"67"	"37"	"56"	"271"	"0"	"25"	"347"	"41"	"75"	"794"	"260"	"1605"	"563"	"210"	"540"	"217"	"37"	"60"	"188"	"250"	"17"	"579"	"131"	"161"	"430"	"30"	"72"	"0"	"2155"	"8"	"0"	"0"	"0"	"2"	"177"	"3304"	"44"	"0"	"508"	"1018"	"0"	"26"	"20"	"542"	"76"	"17"	"72"	"7"	"278"	"32"	"46"	"570"	"224"	"9"	"43"	"95"	"305"	"501"	"418"	"582"	"57"	"229"	"95"	"22"	"223"	"68"	"206"	"124"	"10"	"268"	"23"	"562"	"1"	"56"	"682"	"154"	"864"	"108"	"18"	"455"	"268"	"29"	"98"	"40"	"0"	"0"	"0"	"100"	"5"	"85"	"589"	"75"	"74"	"20"	"9"	"300"	"271"	"17"	"275"	"42"	"587"	"14"	"0"	"33"	"86"	"4098"	"34"	"36"	"13"	"2413"	"1144"	"689"	"49"	"110"	"27"	"103"	"167"	"3"	"2"	"1"	"222"	"2"	"0"	"40"	"49"	"0"	"16"	"322"	"182"	"63"	"1"	"386"	"233"	"113"	"837"	"157"	"460"	"25"	"477"	"845"	"693"	"67"	"244"	"504"	"21"	"12"	"50"	"29"	"275"	"8"	"196"	"41"	"15"	"214"	"75"	"32"	"436"	"2150"	"1594"	"268"	"51"	"385"	"99"	"903"	"171"	"119"	"18"	"201"	"0"	"4"	"656"	"4"	"276"	"10"	"334"	"18316"	"11"	"12"	"84"	"29"	"280"	"267"	"511"	"134"	"11"	"75"	"58"	"369"	"147"	"161"	"104"	"456"	"307"	"22"	"353"	"165"	"91"	"25"	"43"	"7"	"562"	"596"	"1454"	"670"	"128"	"0"	"10"	"1042"	"14"	"73"	"60"	"808"	"468"	"826"	"111"	"780"	"2152"	"732"	"84"	"1"	"531"	"35"	"61"	"425"	"108"	"157"	"117"	"15"	"64"	"3"	"1"	"654"	"176"	"23"	"58"	"2153"	"94"	"23"	"473"	"58"	"55"	"35"	"356"	"420"	"162"	"223"	"351"	"1831"	"68"	"43"	"124"	"51"	"15"	"77"	"268"	"150"	"315"	"78"	"3011"	"4"	"316"	"337"	"0"	"0"	"9"	"13"	"647"	"108"	"626"	"856"	"12"	"121"	"92"	"47"	"39"	"402"	"378"	"12"	"121"	"1"	"17"	"0"	"26"	"389"	"21"	"134"	"2"	"6"	"176"	"58"	"136"	"20"	"842"	"123"	"544"	"79"	"533"	"208"	"843"	"280"	"562"	"626"	"410"	"8"	"1430"	"99"	"204"	"528"	"164"	"1121"	"501"	"3"	"16"	"759"	"28"	"92"	"118"	"297"	"2168"	"395"	"150"	"161"	"20"	"87"	"18"	"7"	"132"	"1589"	"95"	"337"	"189"	"74"	"78"	"83"	"52"	"1559"	"775"	"0"	"57"	"145"	"271"	"321"	"758"	"38"	"766"	"35"	"281"	"202"	"1223"	"468"	"13"	"2"	"435"	"85"	"19"	"50"	"652"	"0"	"3"	"250"	"95"	"372"	"52"	"79"	"75"	"147"	"65"	"10"	"459"	"816"	"41"	"162"	"126"	"53"	"227"	"138"	"1535"	"230"	"41"	"29"	"3488"	"43"	"52"	"34"	"386"	"30"	"230"	"0"	"36"	"233"	"29"	"8"	"20"	"33"	"250"	"754"	"1"	"3213"	"49"	"73"	"274"	"70"	"384"	"0"	"335"	"36"	"882"	"860"	"20"	"717"	"1003"	"247"	"30"	"59"	"80"	"75"	"282"	"55"	"66"	"1106"	"246"	"0"	"280"	"242"	"130"	"239"	"97"	"0"	"0"	"248"	"144"	"17"	"6"	"4"	"82"	"99"	"31"	"85"	"321"	"128"	"1"	"0"	"736"	"598"	"87"	"3"	"1967"	"135"	"84"	"1"	"22"	"2295"	"2873"	"85"	"30"	"126"	"1068"	"1223"	"34"	"288"	"108"	"7"	"769"	"96"	"250"	"31"	"167"	"2"	"1"	"28"	"225"	"26"	"12"	"22"	"1713"	"159"	"7"	"376"	"425"	"458"	"69"	"116"	"97"	"22"	"8"	"1361"	"438"	"852"	"480"	"6"	"22"	"555"	"103"	"1016"	"358"	"0"	"291"	"80"	"519"	"374"	"69"	"0"	"423"	"0"	"1421"	"51"	"617"	"239"	"3811"	"48"	"154"	"607"	"1050"	"1"	"77"	"27"	"289"	"3550"	"11"	"2"	"71"	"28"	"0"	"0"	"272"	"3"	"380"	"230"	"746"	"1538"	"215"	"0"	"5062"	"86"	"54"	"40"	"111"	"404"	"62"	"12"	"12"	"155"	"1307"	"348"	"18"	"20"	"12"	"238"	"9"	"756"	"134"	"10"	"7"	"817"	"311"	"716"	"0"	"99"	"61"	"355"	"326"	"330"	"1569"	"461"	"320"	"777"	"99"	"106"	"912"	"143"	"56"	"2294"	"963"	"44"	"36"	"121"	"31"	"261"	"63"	"581"	"445"	"174"	"801"	"27"	"196"	"79"	"13"	"0"	"1241"	"0"	"0"	"145"	"236"	"360"	"9"	"0"	"0"	"0"	"1"	"1"	"37"	"22"	"137"	"96"	"731"	"177"	"128"	"1"	"177"	"710"	"1"	"66"	"278"	"12"	"549"	"340"	"475"	"47"	"214"	"112"	"11"	"0"	"1"	"0"	"36"	"37"	"1667"	"89"	"387"	"187"	"23"	"1092"	"97"	"576"	"0"	"153"	"96"	"2"	"0"	"2"	"0"	"41"	"0"	"1"	"1"	"50"	"2"	"0"	"0"	"4"	"9"	"0"	"10"	"0"	"2"	"7"	"85"	"3"	"127"	"7"	"1289"	"40"	"13"	"17"	"7"	"1"	"51"	"560"	"30"	"113"	"78"	"437"	"64"	"361"	"76"	"205"	"227"	"73"	"645"	"475"	"914"	"21"	"315"	"264"	"276"	"54"	"91"	"254"	"188"	"6"	"581"	"355"	"710"	"36"	"171"	"503"	"197"	"1"	"0"	"0"	"0"	"0"	"139"	"36"	"79"	"110"	"71"	"0"	"0"	"0"	"0"	"0"	"0"	"241"	"106"	"780"	"208"	"687"	"255"	"2"	"548"	"209"	"349"	"101"	"42"	"80"	"0"	"685"	"300"	"69"	"0"	"0"	"0"	"6"	"105"	"168"	"239"	"483"	"408"	"48"	"253"	"78"	"216"	"221"	"555"	"131"	"106"	"343"	"202"	"102"	"169"	"46"	"188"	"471"	"25"	"169"	"13"	"0"	"11"	"1"	"22"	"1"	"3"	"361"	"46"	"53"	"0"	"0"	"21"	"335"	"149"	"0"	"893"	"677"	"417"	"149"	"255"	"172"	"1315"	"1308"	"17"	"60"	"988"	"638"	"33"	"6"	"246"	"206"	"5"	"7"	"0"	"109"	"72"	"4907"	"51"	"0"	"1141"	"1"	"131"	"1458"	"141"	"970"	"987"	"2"	"3"	"62"	"378"	"106"	"60"	"5"	"0"	"0"	"82"	"12"	"539"	"687"	"1596"	"1"	"2"	"6"	"1913"	"263"	"1049"	"98"	"67"	"0"	"37"	"86"	"17"	"202"	"4"	"51"	"75"	"169"	"561"	"210"	"1"	"39"	"168"	"334"	"34"	"205"	"955"	"78"	"68"	"0"	"0"	"0"	"0"	"0"	"637"	"2"	"2117"	"268"	"165"	"4567"	"0"	"3"	"3"	"0"	"0"	"236"	"2333"	"5"	"34"	"54"	"18"	"38"	"183"	"5"	"226"	"25"	"30"	"486"	"470"	"12"	"1489"	"232"	"7"	"229"	"444"	"8"	"25"	"223"	"23"	"256"	"4607"	"155"	"57"	"86"	"381"	"317"	"0"	"239"	"31"	"283"	"34"	"120"	"1"	"212"	"34"	"221"	"2"	"40"	"108"	"22"	"148"	"219"	"532"	"40"	"305"	"306"	"2346"	"90"	"1065"	"100"	"41"	"27"	"219"	"1049"	"161"	"543"	"973"	"210"	"269"	"12"	"55"	"23"	"756"	"48"	"91"	"77"	"169"	"164"	"622"	"187"	"88"	"22"	"33"	"117"	"327"	"21"	"0"	"454"	"291"	"1094"	"18"	"45"	"383"	"194"	"183"	"41"	"108"	"31"	"24"	"365"	"498"	"40"	"968"	"1618"	"2907"	"48"	"164"	"231"	"15"	"555"	"103"	"103"	"755"	"25"	"52"	"20"	"1199"	"1016"	"134"	"4"	"2651"	"154"	"125"	"130"	"2619"	"447"	"784"	"4"	"279"	"78"	"244"	"2"	"0"	"2"	"2107"	"5"	"137"	"79"	"21"	"143"	"847"	"103"	"147"	"242"	"5"	"3"	"0"	"11"	"401"	"4"	"220"	"230"	"304"	"52"	"1183"	"31"	"0"	"63"	"90"	"906"	"116"	"29"	"2"	"2"	"0"	"0"	"11"	"251"	"0"	"34"	"36"	"673"	"45"	"69"	"166"	"94"	"30"	"109"	"115"	"0"	"177"	"69"	"127"	"273"	"2"	"125"	"11"	"650"	"34"	"605"	"224"	"15"	"2"	"0"	"29"	"363"	"14"	"1"	"0"	"4"	"0"	"390"	"32"	"29"	"25"	"371"	"1793"	"68"	"139"	"42"	"601"	"143"	"923"	"295"	"198"	"90"	"311"	"193"	"7"	"1049"	"111"	"0"	"0"	"0"	"1"	"15"	"9"	"1598"	"106"	"48"	"97"	"2"	"203"	"86"	"3"	"1"	"334"	"75"	"136"	"4"	"0"	"375"	"473"	"2406"	"24"	"1"	"9"	"40"	"3090"	"1062"	"154"	"28"	"49"	"36"	"144"	"184"	"1111"	"75"	"165"	"12846"	"487"	"95"	"170"	"318"	"419"	"154"	"0"	"3034"	"13"	"60"	"695"	"4307"	"148"	"344"	"220"	"98"	"47"	"784"	"328"	"7102"	"8551"	"1310"	"532"	"117"	"0"	"0"	"118"	"547"	"2"	"62"	"0"	"13"	"5"	"62"	"565"	"86"	"27"	"63"	"1075"	"0"	"68"	"32"	"857"	"208"	"801"	"156"	"62"	"103"	"71"	"596"	"156"	"400"	"313"	"267"	"20"	"539"	"14"	"0"	"22"	"15"	"1"	"871"	"290"	"80"	"373"	"794"	"82"	"3453"	"131"	"905"	"926"	"1300"	"3375"	"85"	"63"	"2077"	"24"	"303"	"208"	"871"	"1422"	"2036"	"0"	"612"	"0"	"435"	"304"	"1563"	"17"	"129"	"128"	"13"	"26"	"131"	"39"	"1431"	"228"	"618"	"525"	"278"	"558"	"166"	"252"	"274"	"479"	"640"	"18"	"3"	"106"	"683"	"40"	"9"	"188"	"25"	"3106"	"893"	"5737"	"230"	"1779"	"535"	"14"	"749"	"26"	"73"	"309"	"38"	"423"	"169"	"0"	"135"	"109"	"160"	"6"	"316"	"362"	"0"	"120"	"231"	"9"	"135"	"463"	"29"	"626"	"99"	"3259"	"1372"	"65"	"6723"	"595"	"17845"	"186"	"632"	"602"	"36"	"105"	"330"	"14"	"3"	"203"	"39"	"26"	"24"	"358"	"85"	"6"	"1567"	"1696"	"4"	"22"	"0"	"33"	"0"	"441"	"16"	"7572"	"198"	"140"	"6612"	"15"	"13"	"40"	"13"	"192"	"15"	"5"	"333"	"218"	"26"	"513"	"1187"	"44"	"79"	"186"	"436"	"831"	"2437"	"2"	"2"	"212"	"13638"	"5589"	"53"	"46"	"171"	"158"	"71"	"165"	"487"	"27"	"159"	"293"	"35"	"1"	"3205"	"477"	"952"	"1027"	"567"	"35"	"1040"	"21"	"167"	"301"	"74"	"15"	"73"	"395"	"65"	"0"	"198"	"66"	"5"	"441"	"1879"	"7"	"42"	"126"	"0"	"214"	"28"	"1"	"48"	"438"	"359"	"712"	"60"	"5"	"202"	"18"	"0"	"26"	"58"	"176"	"52"	"65"	"144"	"0"	"0"	"0"	"0"	"0"	"0"	"37"	"65"	"1013"	"63"	"108"	"98"	"167"	"254"	"1572"	"0"	"27"	"62"	"2388"	"594"	"113"	"165"	"3771"	"261"	"1754"	"1"	"10"	"1522"	"2615"	"134"	"306"	"3"	"48"	"2"	"73"	"825"	"108"	"5"	"49"	"500"	"75"	"16"	"513"	"9"	"1"	"0"	"1"	"84"	"81"	"15"	"155"	"5"	"7"	"134"	"282"	"319"	"890"	"204"	"6"	"18"	"788"	"19"	"186"	"8"	"1"	"15"	"241"	"88"	"514"	"255"	"780"	"2160"	"843"	"522"	"805"	"78"	"123"	"71"	"233"	"437"	"8"	"213"	"25"	"32"	"975"	"80"	"3144"	"0"	"60"	"116"	"17"	"72"	"549"	"16"	"144"	"6"	"9"	"16"	"2691"	"95"	"91"	"1"	"128"	"1"	"0"	"36"	"294"	"183"	"297"	"34"	"804"	"54"	"7048"	"89"	"279"	"429"	"788"	"480"	"1870"	"925"	"357"	"1"	"937"	"57"	"230"	"521"	"331"	"440"	"60"	"17"	"5"	"313"	"37"	"0"	"4"	"0"	"1"	"4"	"31"	"38"	"84"	"1720"	"398"	"0"	"34"	"444"	"0"	"392"	"121"	"413"	"0"	"182"	"399"	"145"	"140"	"71"	"711"	"0"	"4"	"0"	"1"	"5"	"3"	"5"	"15"	"71"	"7"	"207"	"67"	"9160"	"2"	"12122"	"1413"	"415"	"8"	"204"	"32"	"70"	"136"	"166"	"55"	"0"	"1"	"0"	"8"	"241"	"276"	"37"	"56"	"166"	"707"	"1655"	"295"	"181"	"310"	"71"	"31"	"18"	"77"	"28"	"53"	"449"	"318"	"58"	"1"	"857"	"7"	"3179"	"347"	"194"	"76"	"441"	"0"	"87"	"49"	"28"	"1207"	"11"	"61"	"396"	"1"	"40"	"2"	"8234"	"188"	"87"	"120"	"0"	"0"	"1715"	"46"	"20"	"299"	"2"	"94"	"746"	"145"	"0"	"522"	"0"	"1"	"321"	"74"	"140"	"56"	"148"	"743"	"1997"	"236"	"149"	"52"	"0"	"23"	"162"	"1"	"164"	"293"	"492"	"225"	"121"	"197"	"1757"	"18"	"111"	"0"	"1"	"5230"	"6208"	"212"	"0"	"64"	"478"	"231"	"554"	"612"	"1164"	"272"	"0"	"108"	"291"	"330"	"176"	"269"	"281"	"265"	"118"	"0"	"178"	"176"	"397"	"208"	"81"	"219"	"391"	"96"	"253"	"272"	"166"	"0"	"320"	"14"	"244"	"2033"	"207"	"66"	"1213"	"73"	"103"	"1499"	"111"	"116"	"149"	"152"	"159"	"65"	"182"	"265"	"781"	"20"	"200"	"3"	"180"	"573"	"118"	"12"	"339"	"10"	"31"	"232"	"121"	"1520"	"36"	"1742"	"14"	"597"	"261"	"56"	"3147"	"760"	"15"	"56"	"14"	"1832"	"294"	"265"	"118"	"190"	"228"	"77"	"282"	"24"	"231"	"63"	"555"	"89"	"972"	"27"	"0"	"355"	"258"	"137"	"89"	"2415"	"354"	"0"	"52"	"41"	"73"	"58"	"100"	"42"	"128"	"31"	"436"	"60"	"72"	"300"	"67"	"62"	"123"	"102"	"0"	"188"	"155"	"129"	"51"	"447"	"0"	"28"	"2432"	"12"	"3353"	"33"	"1049"	"87"	"386"	"0"	"64"	"231"	"135"	"24"	"283"	"625"	"20"	"12"	"3331"	"90"	"143"	"87"	"1215"	"3322"	"74"	"46"	"185"	"393"	"207"	"838"	"77"	"206"	"469"	"850"	"6"	"419"	"74"	"11"	"181"	"5"	"17"	"14"	"27"	"39"	"42"	"328"	"1558"	"291"	"2241"	"24"	"88"	"2"	"117"	"26"	"71"	"18"	"6509"	"1"	"8"	"8"	"198"	"133"	"779"	"0"	"1"	"71"	"1143"	"254"	"59"	"84"	"121"	"202"	"736"	"116"	"298"	"605"	"142"	"127"	"28"	"131"	"109"	"0"	"0"	"276"	"406"	"0"	"68"	"90"	"1223"	"1108"	"493"	"174"	"128"	"1491"	"148"	"135"	"682"	"73"	"54"	"96"	"12"	"144"	"163"	"107"	"628"	"1991"	"4"	"130"	"2502"	"249"	"144"	"210"	"81"	"211"	"41"	"16"	"345"	"104"	"23"	"573"	"49"	"1216"	"110"	"2"	"0"	"37"	"0"	"37"	"315"	"247"	"111"	"1"	"332"	"142"	"0"	"66"	"649"	"92"	"1738"	"79"	"74"	"88"	"450"	"78"	"875"	"37"	"87"	"2107"	"51"	"578"	"116"	"112"	"220"	"3"	"947"	"25"	"1207"	"856"	"107"	"160"	"79"	"53"	"0"	"334"	"56"	"289"	"16"	"1"	"342"	"8"	"447"	"113"	"147"	"336"	"11"	"1851"	"29"	"328"	"1574"	"146"	"1493"	"48"	"201"	"1106"	"1"	"2"	"0"	"1"	"464"	"10"	"330"	"1496"	"0"	"178"	"352"	"318"	"28"	"1"	"1"	"501"	"0"	"747"	"121"	"0"	"185"	"225"	"1093"	"18"	"276"	"972"	"9"	"1159"	"116"	"0"	"1"	"57"	"333"	"92"	"353"	"8"	"3"	"0"	"0"	"2"	"85"	"195"	"31"	"2"	"10"	"17"	"35"	"290"	"47"	"446"	"64"	"0"	"483"	"145"	"556"	"328"	"5"	"129"	"0"	"0"	"48"	"20"	"86"	"21"	"5024"	"616"	"315"	"2038"	"319"	"2826"	"1"	"156"	"17"	"124"	"28"	"102"	"1232"	"271"	"0"	"3"	"0"	"1"	"3"	"16"	"902"	"49"	"124"	"412"	"625"	"193"	"400"	"290"	"157"	"89"	"107"	"191"	"157"	"7"	"717"	"651"	"36"	"140"	"60"	"44"	"54"	"3"	"339"	"518"	"19"	"525"	"3"	"264"	"102"	"97"	"586"	"273"	"56"	"161"	"1593"	"94"	"322"	"1299"	"140"	"3124"	"110"	"121"	"163"	"92"	"1"	"329"	"13"	"42"	"34"	"575"	"502"	"38"	"42"
"SAMN02982520"	"75"	"0"	"600"	"0"	"0"	"0"	"16"	"0"	"129"	"11"	"25"	"28"	"1364"	"116"	"51"	"10"	"846"	"0"	"0"	"0"	"0"	"0"	"0"	"0"	"7"	"56"	"19"	"14"	"319"	"56"	"3"	"30245"	"31"	"11"	"35"	"6"	"701"	"66"	"33"	"32"	"143"	"40"	"160"	"52"	"551"	"35"	"130"	"22"	"0"	"104"	"152"	"65"	"1174"	"1"	"1"	"362"	"1191"	"59"	"12"	"149"	"3"	"9"	"371"	"29"	"63"	"246"	"4"	"6"	"41"	"69"	"666"	"52"	"111"	"37"	"14"	"17"	"90"	"70"	"31"	"37"	"46"	"96"	"25"	"2"	"119"	"146"	"4"	"2"	"0"	"0"	"4"	"0"	"0"	"46"	"104"	"116"	"65"	"21"	"1"	"299"	"383"	"129"	"264"	"105"	"443"	"103"	"5"	"148"	"58"	"15"	"146"	"16"	"321"	"4"	"10"	"4"	"255"	"34"	"16"	"0"	"203"	"130"	"48"	"108"	"1"	"2"	"20"	"76"	"51"	"35"	"238"	"2910"	"0"	"6"	"8"	"34"	"6"	"167"	"46"	"16"	"195"	"42"	"49"	"85"	"48"	"280"	"139"	"56"	"71"	"2"	"34"	"21"	"200"	"20"	"86"	"67"	"118"	"8"	"973"	"101"	"47"	"16"	"50"	"136"	"113"	"86"	"57"	"34"	"167"	"101"	"255"	"35"	"6"	"32"	"197"	"524"	"385"	"352"	"235"	"185"	"0"	"2"	"42"	"54"	"27"	"0"	"143"	"0"	"215"	"57"	"0"	"27"	"181"	"168"	"70"	"793"	"21"	"90"	"1"	"295"	"651"	"138"	"44"	"31"	"23"	"53"	"21"	"279"	"91"	"112"	"46"	"0"	"30"	"191"	"59"	"94"	"45"	"105"	"96"	"91"	"327"	"26"	"77"	"12"	"224"	"22"	"552"	"68"	"67"	"33"	"38"	"3"	"4"	"0"	"1166"	"128"	"21"	"69"	"83"	"71"	"11"	"5"	"21"	"21"	"77"	"63"	"205"	"55"	"55"	"94"	"54"	"126"	"65"	"222"	"9"	"101"	"2"	"92"	"166"	"858"	"0"	"0"	"74"	"120"	"154"	"596"	"149"	"0"	"84"	"50"	"0"	"0"	"0"	"0"	"0"	"4"	"98"	"31"	"0"	"7"	"5"	"13"	"2"	"3"	"0"	"1"	"48"	"91"	"0"	"21"	"0"	"4"	"0"	"0"	"0"	"29"	"110"	"35"	"1"	"1"	"361"	"203"	"30"	"13"	"24"	"140"	"76"	"65"	"0"	"0"	"525"	"3"	"14"	"8"	"26"	"606"	"0"	"68"	"613"	"57"	"4403"	"19"	"19"	"426"	"14"	"434"	"35"	"21"	"55"	"571"	"53"	"2"	"272"	"15"	"23"	"36"	"278"	"95"	"190"	"225"	"104"	"1"	"0"	"311"	"36"	"31"	"54"	"48"	"33"	"183"	"154"	"28"	"10"	"17"	"0"	"631"	"198"	"14"	"140"	"187"	"2"	"982"	"642"	"458"	"8"	"53"	"200"	"7"	"114"	"244"	"168"	"52"	"106"	"467"	"56"	"121"	"0"	"92"	"71"	"99"	"62"	"732"	"23"	"63"	"15"	"1978"	"137"	"642"	"294"	"585"	"70"	"44"	"304"	"324"	"49"	"671"	"28"	"1"	"30"	"33"	"423"	"34"	"1"	"85"	"140"	"18"	"87"	"1283"	"0"	"23"	"41"	"8"	"12"	"18"	"181"	"58"	"160"	"0"	"98"	"226"	"0"	"25"	"220"	"236"	"77"	"49"	"277"	"323"	"46"	"97"	"6"	"1"	"130"	"166"	"18"	"137"	"118"	"206"	"56"	"63"	"18"	"64"	"4"	"24"	"40"	"59"	"20"	"22"	"16"	"124"	"34"	"44"	"50"	"106"	"51"	"66"	"112"	"288"	"0"	"101"	"1"	"19"	"8"	"70"	"36"	"256"	"26"	"242"	"13"	"16"	"10"	"14"	"55"	"69"	"250"	"33"	"17"	"91"	"16"	"45"	"37"	"46"	"0"	"68"	"159"	"69"	"2910"	"15"	"62"	"6"	"209"	"431"	"59"	"182"	"75"	"157"	"37"	"0"	"521"	"34"	"156"	"39"	"443"	"29"	"13"	"23"	"3"	"252"	"12"	"275"	"202"	"3"	"16"	"2865"	"2"	"1"	"172"	"71"	"26"	"118"	"35"	"39"	"240"	"91"	"40"	"12"	"6"	"19"	"13"	"33"	"82"	"22"	"412"	"226"	"226"	"180"	"165"	"52"	"2"	"245"	"14"	"1000"	"251"	"37"	"242"	"106"	"13"	"168"	"35"	"299"	"34"	"256"	"32"	"49"	"97"	"179"	"921"	"20"	"312"	"315"	"144"	"110"	"4"	"139"	"67"	"37"	"104"	"14"	"23"	"187"	"2"	"182"	"55"	"197"	"1"	"264"	"1021"	"561"	"72"	"67"	"0"	"2"	"1"	"163"	"4"	"59"	"65"	"362"	"15"	"60"	"46"	"742"	"738"	"53"	"86"	"12"	"32"	"47"	"0"	"36"	"35"	"215"	"15"	"297"	"53"	"81"	"80"	"22"	"183"	"78"	"139"	"36"	"28"	"16"	"31"	"97"	"65"	"237"	"12"	"58"	"4"	"118"	"10"	"412"	"126"	"215"	"69"	"122"	"0"	"39"	"17"	"5"	"308"	"44"	"125"	"92"	"79"	"120"	"6"	"35"	"102"	"61"	"37"	"4"	"3"	"23"	"32"	"174"	"0"	"10"	"36"	"42"	"414"	"859"	"86"	"222"	"285"	"90"	"54"	"17"	"189"	"165"	"39"	"35"	"45"	"409"	"74"	"57"	"26"	"447"	"56"	"438"	"932"	"35"	"244"	"77"	"0"	"6"	"28"	"94"	"3300"	"512"	"301"	"49"	"536"	"29"	"104"	"39"	"321"	"251"	"2"	"373"	"279"	"199"	"561"	"140"	"123"	"56"	"0"	"858"	"270"	"173"	"104"	"434"	"7"	"1"	"66"	"68"	"43"	"3"	"11"	"237"	"39"	"5"	"0"	"89"	"397"	"1711"	"183"	"25"	"127"	"69"	"354"	"762"	"158"	"260"	"165"	"43"	"0"	"1"	"4"	"86"	"16"	"34"	"31"	"1860"	"1"	"457"	"102"	"15"	"467"	"3"	"6"	"20"	"1"	"0"	"2"	"152"	"1"	"131"	"2"	"187"	"38"	"43"	"71"	"83"	"4"	"21"	"56"	"699"	"3255"	"7"	"50"	"2307"	"573"	"15"	"46"	"151"	"544"	"29"	"0"	"247"	"426"	"754"	"129"	"412"	"0"	"132"	"7"	"102"	"6"	"73"	"470"	"69"	"31"	"255"	"143"	"195"	"167"	"20"	"64"	"1"	"5"	"1"	"0"	"19"	"29"	"290"	"67"	"669"	"255"	"63"	"59"	"39"	"6"	"242"	"0"	"0"	"0"	"21"	"134"	"13"	"34"	"0"	"12"	"128"	"10"	"10"	"9"	"30"	"215"	"64"	"156"	"917"	"2"	"171"	"307"	"6"	"0"	"0"	"3"	"84"	"25"	"0"	"5"	"16"	"6"	"4"	"0"	"13"	"5"	"2"	"3"	"10"	"0"	"10"	"1"	"6"	"8"	"0"	"0"	"0"	"10"	"0"	"0"	"1"	"1"	"4"	"10"	"2"	"37"	"1"	"234"	"10"	"91"	"672"	"370"	"19"	"120"	"64"	"133"	"414"	"224"	"7"	"17"	"0"	"1271"	"64"	"122"	"257"	"151"	"84"	"52"	"58"	"143"	"166"	"19"	"1057"	"43"	"69"	"216"	"278"	"18"	"137"	"186"	"9"	"100"	"2067"	"27"	"64"	"113"	"80"	"82"	"48"	"282"	"6"	"47"	"124"	"76"	"166"	"1"	"74"	"13"	"251"	"97"	"199"	"207"	"87"	"326"	"57"	"25"	"88"	"67"	"428"	"59"	"20"	"338"	"215"	"43"	"204"	"123"	"23"	"919"	"150"	"40"	"2"	"104"	"60"	"261"	"3"	"83"	"146"	"0"	"214"	"21"	"74"	"17"	"184"	"231"	"88"	"3727"	"104"	"34"	"626"	"515"	"108"	"396"	"113"	"163"	"57"	"51"	"53"	"344"	"80"	"9"	"139"	"381"	"0"	"167"	"125"	"4"	"37"	"47"	"74"	"72"	"1"	"9"	"362"	"91"	"6"	"368"	"43"	"73"	"425"	"45"	"251"	"77"	"51"	"49"	"109"	"495"	"321"	"50"	"51"	"33"	"210"	"175"	"4"	"293"	"184"	"57"	"25"	"65"	"1825"	"421"	"0"	"598"	"59"	"75"	"77"	"20"	"6"	"279"	"188"	"247"	"350"	"99"	"727"	"1"	"0"	"6"	"1"	"33"	"37"	"11"	"153"	"38"	"8"	"29"	"279"	"410"	"106"	"72"	"225"	"338"	"209"	"292"	"8"	"34"	"536"	"46"	"207"	"270"	"996"	"0"	"21"	"33"	"43"	"42"	"168"	"326"	"489"	"6"	"10"	"14"	"57"	"138"	"57"	"400"	"59"	"108"	"172"	"0"	"23"	"222"	"211"	"37"	"16"	"33"	"319"	"69"	"1"	"126"	"23"	"702"	"2189"	"79"	"11"	"14"	"525"	"225"	"165"	"1"	"103"	"13"	"21"	"115"	"53"	"106"	"1"	"12"	"97"	"75"	"5"	"1"	"373"	"41"	"35"	"1131"	"237"	"20"	"751"	"217"	"30"	"2926"	"62"	"2"	"713"	"283"	"15"	"234"	"33"	"63"	"36"	"295"	"178"	"41"	"2"	"6"	"236"	"3752"	"254"	"24"	"0"	"32"	"61"	"25"	"53"	"137"	"173"	"84"	"121"	"367"	"644"	"0"	"200"	"750"	"33"	"92"	"14"	"11"	"69"	"599"	"6"	"225"	"4"	"80"	"51"	"2"	"71"	"309"	"1428"	"3"	"7"	"0"	"17"	"9"	"57"	"1391"	"0"	"37"	"11"	"20"	"4"	"150"	"395"	"122"	"56"	"46"	"23"	"31"	"166"	"154"	"19"	"359"	"117"	"4"	"162"	"91"	"78"	"1"	"412"	"101"	"542"	"245"	"365"	"202"	"39"	"249"	"1173"	"38"	"231"	"4"	"285"	"68"	"186"	"713"	"240"	"8"	"5"	"86"	"35"	"20"	"41"	"735"	"4"	"1"	"28"	"16"	"3"	"389"	"0"	"55"	"20"	"58"	"85"	"40"	"1633"	"96"	"13"	"4"	"268"	"84"	"134"	"1103"	"10"	"8"	"18"	"45"	"422"	"191"	"51"	"48"	"3"	"301"	"15"	"214"	"186"	"3402"	"736"	"460"	"131"	"3"	"42"	"209"	"1"	"85"	"60"	"2"	"447"	"350"	"115"	"6"	"12"	"19"	"421"	"128"	"278"	"76"	"3"	"1002"	"285"	"97"	"454"	"75"	"54"	"352"	"31"	"521"	"32"	"2"	"3"	"37"	"187"	"46"	"9"	"65"	"49"	"79"	"4"	"79"	"60"	"80"	"385"	"693"	"78"	"90"	"1320"	"411"	"58"	"95"	"172"	"9"	"27"	"13"	"46"	"2"	"8"	"449"	"69"	"281"	"622"	"85"	"0"	"61"	"49"	"44"	"543"	"30"	"216"	"43"	"26"	"2191"	"839"	"4"	"37"	"44"	"26"	"0"	"125"	"21"	"29"	"2"	"9"	"101"	"0"	"17"	"2362"	"59"	"142"	"4"	"53"	"59"	"9"	"45"	"22"	"209"	"53"	"0"	"17"	"46"	"30"	"175"	"24"	"45"	"0"	"300"	"205"	"71"	"151"	"17"	"193"	"133"	"744"	"620"	"182"	"197"	"270"	"98"	"153"	"42"	"82"	"712"	"91"	"248"	"194"	"30"	"14"	"10"	"78"	"1"	"332"	"1"	"8"	"220"	"913"	"55"	"2"	"0"	"446"	"89"	"70"	"536"	"744"	"66"	"0"	"251"	"0"	"0"	"0"	"68"	"38"	"70"	"45"	"1386"	"0"	"179"	"23"	"45"	"64"	"38"	"18"	"53"	"188"	"124"	"18"	"15"	"729"	"0"	"0"	"1057"	"85"	"60"	"6"	"1450"	"602"	"13"	"262"	"185"	"271"	"47"	"0"	"0"	"0"	"37"	"643"	"72"	"17"	"4"	"569"	"9"	"28"	"18"	"273"	"67"	"16"	"2"	"27"	"0"	"125"	"10"	"71"	"42"	"124"	"88"	"39"	"26"	"11"	"19"	"91"	"74"	"408"	"178"	"39"	"248"	"279"	"87"	"1859"	"36"	"57"	"1"	"108"	"50"	"14"	"0"	"245"	"843"	"564"	"22"	"0"	"0"	"6"	"105"	"12"	"312"	"270"	"410"	"0"	"161"	"390"	"21"	"794"	"293"	"0"	"5"	"1115"	"261"	"763"	"506"	"16"	"64"	"0"	"1941"	"50"	"12"	"16"	"132"	"181"	"29"	"22"	"2"	"0"	"0"	"0"	"1"	"24"	"23"	"22"	"657"	"13"	"268"	"416"	"76"	"9"	"15"	"38"	"108"	"20"	"1660"	"52"	"15"	"242"	"44"	"86"	"339"	"114"	"22"	"75"	"85"	"22"	"335"	"0"	"8"	"186"	"12"	"22"	"2"	"326"	"65"	"8"	"23"	"38"	"398"	"213"	"403"	"227"	"147"	"100"	"71"	"109"	"12"	"719"	"75"	"28"	"79"	"35"	"13"	"178"	"126"	"663"	"3"	"1214"	"225"	"49"	"18"	"145"	"21"	"118"	"44"	"95"	"33"	"30"	"639"	"31"	"46"	"2"	"53"	"92"	"103"	"41"	"364"	"27"	"335"	"42"	"269"	"596"	"1"	"40"	"21"	"263"	"215"	"81"	"189"	"76"	"0"	"438"	"9"	"1489"	"1"	"70"	"108"	"149"	"77"	"54"	"27"	"85"	"79"	"65"	"182"	"3746"	"999"	"970"	"13"	"126"	"0"	"2"	"50"	"6"	"43"	"209"	"60"	"54"	"116"	"531"	"255"	"96"	"38"	"52"	"197"	"24"	"0"	"0"	"821"	"5"	"6"	"3"	"116"	"5182"	"24"	"2"	"601"	"4"	"2"	"388"	"6"	"122"	"44"	"99"	"169"	"10"	"1591"	"1"	"362"	"9"	"36"	"168"	"1"	"1064"	"29"	"28"	"469"	"46"	"440"	"3"	"865"	"73"	"126"	"21"	"120"	"974"	"412"	"56"	"27"	"0"	"83"	"209"	"24"	"78"	"33"	"23"	"42"	"22"	"234"	"2"	"499"	"8"	"75"	"8"	"14"	"162"	"1307"	"11"	"118"	"2"	"56"	"89"	"2"	"15"	"579"	"201"	"54"	"1264"	"51"	"746"	"312"	"151"	"135"	"63"	"145"	"582"	"5"	"116"	"404"	"16"	"797"	"19"	"1"	"150"	"207"	"1"	"0"	"0"	"42"	"116"	"72"	"19"	"7"	"7"	"0"	"119"	"54"	"198"	"17"	"39"	"0"	"0"	"1158"	"8"	"2441"	"38"	"233"	"788"	"61"	"281"	"49"	"2"	"30"	"153"	"5"	"36"	"177"	"11"	"0"	"81"	"184"	"176"	"62"	"26"	"2598"	"49"	"0"	"482"	"159"	"32"	"4"	"131"	"11"	"30"	"273"	"38"	"17"	"481"	"68"	"0"	"39"	"202"	"5"	"40"	"142"	"118"	"117"	"7"	"47"	"83"	"36"	"274"	"112"	"141"	"294"	"2"	"9"	"30"	"148"	"2"	"182"	"6"	"50"	"414"	"20"	"0"	"802"	"151"	"8"	"152"	"678"	"158"	"836"	"38"	"56"	"158"	"57"	"47"	"21"	"176"	"1137"	"0"	"12"	"98"	"0"	"0"	"186"	"79"	"334"	"1"	"175"	"31"	"32"	"461"	"156"	"6033"	"152"	"74"	"63"	"358"	"225"	"45"	"129"	"311"	"98"	"7"	"44"	"6"	"18"	"88"	"3"	"2"	"46"	"140"	"19"	"1"	"243"	"3404"	"434"	"10"	"76"	"733"	"19"	"427"	"45"	"17"	"121"	"7"	"44"	"128"	"60"	"1717"	"231"	"75"	"143"	"468"	"42"	"6"	"5"	"691"	"197"	"1681"	"58"	"161"	"941"	"0"	"186"	"23"	"46"	"266"	"5"	"489"	"72"	"29"	"166"	"13"	"26"	"150"	"809"	"1265"	"110"	"513"	"0"	"79"	"4"	"2"	"368"	"1822"	"166"	"45"	"345"	"55"	"7"	"32"	"569"	"17"	"10"	"22"	"12"	"4"	"351"	"158"	"253"	"750"	"115"	"0"	"0"	"10"	"1"	"10"	"189"	"41"	"88"	"591"	"333"	"0"	"76"	"0"	"118"	"4"	"32"	"113"	"0"	"0"	"8"	"102"	"0"	"0"	"0"	"0"	"0"	"2457"	"165"	"306"	"127"	"601"	"298"	"166"	"398"	"116"	"0"	"1"	"25"	"22"	"70"	"33"	"5"	"74"	"66"	"0"	"406"	"51"	"228"	"48"	"0"	"1003"	"157"	"88"	"89"	"2"	"1"	"186"	"81"	"54"	"398"	"0"	"0"	"314"	"21"	"287"	"276"	"32"	"0"	"32"	"53"	"0"	"87"	"37"	"93"	"25"	"19"	"77"	"0"	"255"	"73"	"2"	"8"	"44"	"27"	"168"	"532"	"359"	"494"	"0"	"291"	"217"	"2"	"290"	"154"	"73"	"26"	"7"	"7"	"1585"	"12"	"25"	"3"	"0"	"292"	"0"	"43"	"73"	"84"	"266"	"81"	"55"	"67"	"84"	"14"	"22"	"3"	"318"	"97"	"18"	"1"	"19"	"410"	"170"	"815"	"67"	"330"	"122"	"71"	"46"	"92"	"1"	"224"	"209"	"24"	"72"	"170"	"541"	"0"	"707"	"195"	"132"	"1268"	"505"	"53"	"4"	"26"	"1"	"65"	"5"	"301"	"36"	"102"	"9"	"4"	"100"	"50"	"221"	"362"	"7"	"6"	"8"	"125"	"14"	"39"	"61"	"358"	"1"	"50"	"165"	"910"	"213"	"24"	"15"	"26"	"160"	"141"	"693"	"165"	"9"	"171"	"235"	"279"	"0"	"0"	"0"	"0"	"205"	"191"	"525"	"31"	"282"	"1793"	"76"	"334"	"486"	"524"	"29"	"29"	"668"	"14"	"196"	"31"	"292"	"227"	"191"	"161"	"906"	"24"	"480"	"160"	"87"	"197"	"3"	"1"	"298"	"186"	"15"	"109"	"118"	"40"	"382"	"2753"	"2431"	"130"	"0"	"303"	"29"	"68"	"2"	"0"	"145"	"34"	"134"	"8"	"1164"	"165"	"3919"	"145"	"458"	"308"	"57"	"41"	"31"	"143"	"43"	"77"	"0"	"45"	"113"	"73"	"3"	"32"	"357"	"1"	"38"	"37"	"15"	"44"	"46"	"89"	"64"	"35"	"12"	"104"	"80"	"142"	"40"	"16"	"36"	"188"	"886"	"123"	"66"	"63"	"62"	"292"	"211"	"61"	"106"	"23"	"39"	"36"	"47"	"52"	"5"	"12"	"92"	"79"	"83"	"67"	"224"	"95"	"519"	"2"	"19"	"15"	"448"	"186"	"389"	"130"	"92"	"8"	"0"	"13"	"49"	"67"	"69"	"46"	"96"	"322"	"20"	"73"	"251"	"337"	"154"	"73"	"106"	"396"	"138"	"36"	"136"	"63"	"681"	"42"	"246"	"129"	"3"	"62"	"59"	"56"	"257"	"82"	"407"	"434"	"47"	"378"	"142"	"4"	"157"	"33"	"14"	"2"	"19"	"306"	"57"	"78"	"29"	"51"	"113"	"4"	"0"	"443"	"10"	"47"	"155"	"99"	"27"	"0"	"20"	"37"	"6"	"48"	"69"	"502"	"129"	"14"	"34"	"20"	"63"	"19"	"11"	"13"	"2"	"0"	"2"	"820"	"385"	"1176"	"79"	"47"	"91"	"2"	"0"	"7"	"1"	"1"	"1"	"104"	"553"	"216"	"29"	"312"	"79"	"32"	"105"	"137"	"35"	"90"	"89"	"36"	"61"	"31"	"75"	"23"	"154"	"11"	"278"	"1293"	"188"	"264"	"0"	"2"	"127"	"31"	"442"	"318"	"130"	"34"	"299"	"8"	"27"	"21"	"327"	"14"	"314"	"61"	"83"	"299"	"11"	"736"	"46"	"125"	"136"	"275"	"263"	"115"	"358"	"66"	"27"	"52"	"235"	"30"	"446"	"70"	"20"	"28"	"40"	"28"	"27"	"694"	"32"	"0"	"288"	"541"	"51"	"39"	"105"	"482"	"0"	"158"	"62"	"20"	"120"	"47"	"2368"	"156"	"26"	"59"	"350"	"74"	"132"	"1"	"74"	"30"	"14"	"2200"	"125"	"4"	"250"	"39"	"20"	"150"	"473"	"88"	"0"	"33"	"341"	"135"	"1137"	"3"	"358"	"1"	"0"	"387"	"0"	"0"	"1057"	"24"	"60"	"65"	"0"	"10"	"125"	"137"	"355"	"284"	"187"	"510"	"141"	"88"	"0"	"32"	"5"	"0"	"71"	"38"	"26"	"0"	"64"	"15"	"35"	"20"	"116"	"423"	"5"	"7"	"71"	"4"	"211"	"0"	"36"	"83"	"79"	"11"	"1207"	"1143"	"465"	"236"	"96"	"293"	"1"	"20"	"51"	"292"	"32"	"334"	"25"	"0"	"34"	"1750"	"0"	"6"	"0"	"0"	"6"	"765"	"2015"	"514"	"1117"	"105"	"181"	"49"	"5562"	"275"	"241"	"160"	"59"	"19"	"0"	"0"	"0"	"2"	"1"	"0"	"37"	"5"	"452"	"150"	"163"	"146"	"229"	"1"	"2"	"0"	"0"	"1"	"0"	"0"	"6"	"72"	"14"	"343"	"452"	"155"	"51"	"536"	"0"	"0"	"4"	"44"	"179"	"106"	"11"	"0"	"37"	"164"	"267"	"113"	"124"	"205"	"315"	"103"	"282"	"303"	"29"	"106"	"16"	"83"	"234"	"21"	"41"	"3"	"124"	"423"	"7"	"50"	"39"	"605"	"79"	"135"	"84"	"41"	"9"	"4"	"28"	"24"	"35"	"66"	"52"	"75"	"12"	"332"	"110"	"9"	"4"	"61"	"27"	"680"	"57"	"97"	"26"	"108"	"71"	"79"	"130"	"7"	"0"	"0"	"0"	"0"	"0"	"0"	"72"	"241"	"7"	"84"	"58"	"112"	"323"	"286"	"23"	"2"	"16"	"0"	"43"	"56"	"38"	"80"	"103"	"0"	"10"	"33"	"164"	"1213"	"96"	"133"	"1"	"2"	"51"	"53"	"534"	"26"	"61"	"52"	"2"	"14"	"87"	"9"	"21"	"158"	"161"	"0"	"7"	"0"	"0"	"11"	"34"	"56"	"1534"	"0"	"0"	"0"	"402"	"150"	"7"	"0"	"0"	"0"	"32"	"10"	"0"	"1"	"39"	"566"	"6"	"72"	"4"	"1190"	"26"	"3"	"8"	"41"	"0"	"186"	"11"	"200"	"41"	"77"	"161"	"0"	"247"	"14"	"229"	"168"	"1"	"0"	"212"	"62"	"9"	"42"	"20"	"21"	"33"	"1435"	"35"	"102"	"47"	"35"	"54"	"457"	"214"	"43"	"84"	"21"	"127"	"20"	"3"	"252"	"0"	"0"	"6"	"9"	"595"	"173"	"32"	"43"	"48"	"352"	"405"	"59"	"37"	"37"	"39"	"669"	"342"	"63"	"46"	"52"	"7"	"24"	"36"	"34"	"2"	"37"	"71"	"35"	"11"	"13"	"3872"	"96"	"907"	"196"	"42"	"217"	"0"	"47"	"66"	"25"	"28"	"505"	"112"	"40"	"72"	"13"	"32"	"205"	"293"	"23"	"1"	"63"	"26"	"665"	"285"	"84"	"930"	"413"	"127"	"0"	"0"	"74"	"11"	"57"	"30"	"173"	"1160"	"92"	"850"	"284"	"119"	"18"	"430"	"92"	"8"	"503"	"197"	"44"	"113"	"83"	"258"	"18"	"136"	"228"	"79"	"102"	"6"	"97"	"83"	"77"	"1042"	"1"	"2"	"54"	"31"	"39"	"832"	"264"	"206"	"48"	"1959"	"58"	"160"	"69"	"158"	"19"	"13"	"64"	"1"	"51"	"19"	"166"	"0"	"0"	"6"	"323"	"21"	"129"	"93"	"17"	"27"	"449"	"9"	"613"	"12"	"115"	"44"	"29"	"126"	"1003"	"303"	"17"	"0"	"1"	"26"	"220"	"28"	"582"	"5"	"139"	"73"	"115"	"42"	"0"	"7"	"60"	"110"	"1"	"11"	"34"	"25"	"314"	"115"	"29"	"176"	"67"	"2"	"13"	"126"	"36"	"2"	"457"	"7"	"35"	"12"	"277"	"45"	"28"	"52"	"40"	"67"	"47"	"30"	"65"	"112"	"10"	"348"	"274"	"91"	"8"	"78"	"283"	"60"	"81"	"44"	"190"	"66"	"416"	"14"	"58"	"3"	"546"	"22"	"167"	"17"	"58"	"5"	"1751"	"39"	"2994"	"993"	"39"	"3"	"29"	"11"	"24"	"808"	"1085"	"120"	"165"	"84"	"18"	"96"	"203"	"47"	"150"	"350"	"13"	"113"	"177"	"0"	"1"	"4"	"278"	"180"	"35"	"29"	"233"	"164"	"5"	"409"	"61"	"478"	"13"	"129"	"214"	"83"	"194"	"6"	"5"	"56"	"49"	"41"	"128"	"7"	"1"	"6"	"657"	"61"	"24"	"143"	"2112"	"214"	"0"	"35"	"318"	"127"	"531"	"45"	"4"	"11"	"141"	"34"	"219"	"65"	"42"	"6"	"18"	"3029"	"118"	"772"	"19"	"1225"	"3"	"45"	"37"	"384"	"0"	"93"	"44"	"2"	"61"	"83"	"3"	"0"	"70"	"159"	"21"	"32"	"49"	"228"	"300"	"257"	"194"	"3240"	"132"	"10"	"1492"	"1199"	"0"	"473"	"352"	"30"	"1"	"180"	"742"	"355"	"0"	"94"	"52"	"0"	"343"	"0"	"213"	"200"	"19"	"0"	"35"	"18"	"37"	"61"	"1"	"4"	"0"	"7"	"8"	"8"	"17"	"272"	"67"	"342"	"104"	"2"	"6"	"132"	"1"	"45"	"108"	"590"	"19"	"153"	"263"	"10"	"1"	"113"	"11"	"91"	"266"	"27"	"49"	"0"	"0"	"0"	"2"	"672"	"0"	"6"	"149"	"2"	"75"	"53"	"23"	"14"	"0"	"7"	"0"	"16"	"348"	"56"	"4"	"229"	"7"	"67"	"4"	"72"	"10"	"888"	"141"	"12"	"955"	"45"	"35"	"9"	"22"	"2103"	"77"	"107"	"194"	"44"	"74"	"5"	"84"	"1"	"2151"	"0"	"0"	"25"	"31"	"65"	"29"	"19"	"42"	"296"	"16"	"7"	"36"	"881"	"185"	"41"	"331"	"172"	"21"	"84"	"4"	"0"	"1167"	"57"	"15"	"53"	"50"	"3"	"66"	"46"	"10"	"75"	"111"	"575"	"81"	"129"	"46"	"55"	"12"	"95"	"215"	"1"	"262"	"301"	"745"	"9"	"0"	"350"	"10"	"2"	"2057"	"3"	"22"	"8"	"1"	"133"	"1"	"288"	"51"	"20"	"331"	"0"	"1"	"2"	"74"	"32"	"298"	"271"	"11"	"182"	"1"	"2478"	"34"	"0"	"1"	"0"	"0"	"209"	"0"	"872"	"1836"	"454"	"389"	"5"	"36"	"22"	"70"	"1"	"6715"	"31"	"473"	"0"	"0"	"83"	"958"	"123"	"64"	"71"	"425"	"114"	"1"	"7"	"7"	"10"	"125"	"8"	"452"	"194"	"13"	"12"	"9"	"11"	"11"	"84"	"15"	"1544"	"213"	"173"	"0"	"82"	"196"	"80"	"46"	"235"	"31"	"33"	"95"	"180"	"84"	"93"	"511"	"529"	"94"	"2029"	"5"	"27"	"148"	"13"	"3"	"45"	"2255"	"17"	"0"	"47"	"8"	"43"	"12"	"5"	"110"	"787"	"4"	"835"	"100"	"253"	"331"	"117"	"52"	"101"	"15"	"158"	"0"	"1"	"9"	"52"	"51"	"577"	"2"	"31"	"92"	"57"	"26"	"1887"	"94"	"244"	"0"	"33"	"221"	"1"	"6"	"179"	"16"	"192"	"6"	"2"	"30"	"74"	"16"	"14"	"10"	"1803"	"7"	"19"	"18"	"714"	"86"	"28"	"45"	"48"	"649"	"295"	"578"	"2641"	"151"	"318"	"200"	"163"	"868"	"4067"	"129"	"246"	"8"	"14"	"7"	"151"	"62"	"89"	"639"	"17"	"8"	"1674"	"0"	"220"	"19"	"44"	"110"	"24"	"67"	"11"	"88"	"24"	"148"	"787"	"4"	"134"	"240"	"53"	"102"	"28"	"73"	"70"	"329"	"200"	"82"	"61"	"49"	"27"	"31"	"215"	"159"	"8"	"103"	"83"	"22"	"22"	"54"	"17"	"38"	"80"	"60"	"67"	"118"	"102"	"109"	"6"	"325"	"8"	"44"	"10"	"30"	"21"	"925"	"31"	"430"	"90"	"1"	"874"	"95"	"182"	"67"	"2"	"111"	"4"	"50"	"57"	"2026"	"563"	"110"	"300"	"8"	"359"	"8"	"14"	"171"	"146"	"0"	"16"	"20"	"72"	"1030"	"51"	"5"	"270"	"90"	"6"	"1"	"16"	"618"	"92"	"987"	"3"	"33"	"45"	"1190"	"152"	"8"	"152"	"22"	"622"	"2"	"3"	"28"	"63"	"23"	"234"	"97"	"31"	"346"	"28"	"0"	"0"	"22"	"19"	"53"	"131"	"640"	"130"	"19"	"0"	"616"	"31"	"231"	"37"	"0"	"120"	"15"	"25"	"0"	"23"	"94"	"0"	"1"	"155"	"29"	"111"	"2"	"163"	"31"	"233"	"188"	"37"	"0"	"41"	"388"	"67"	"53"	"124"	"81"	"6"	"18"	"91"	"274"	"30"	"121"	"266"	"224"	"144"	"0"	"100"	"76"	"82"	"21"	"12"	"17"	"0"	"106"	"71"	"122"	"102"	"0"	"109"	"183"	"79"	"67"	"6"	"52"	"31"	"61"	"236"	"95"	"74"	"1"	"0"	"43"	"156"	"151"	"5"	"34"	"73"	"37"	"0"	"399"	"4"	"24"	"15"	"3"	"13"	"1141"	"3"	"13"	"128"	"24"	"60"	"63"	"17"	"19"	"2"	"93"	"75"	"55"	"1"	"10"	"1"	"1"	"0"	"1"	"14"	"0"	"2"	"0"	"216"	"29"	"52"	"2"	"243"	"1"	"0"	"83"	"0"	"0"	"0"	"0"	"0"	"0"	"0"	"0"	"0"	"0"	"0"	"1"	"146"	"0"	"43"	"12"	"33"	"56"	"13"	"63"	"0"	"0"	"0"	"0"	"0"	"0"	"0"	"0"	"0"	"0"	"0"	"0"	"177"	"18"	"699"	"67"	"2"	"7"	"23"	"67"	"80"	"66"	"0"	"18"	"16"	"105"	"61"	"385"	"118"	"12"	"434"	"0"	"46"	"0"	"0"	"174"	"33"	"58"	"521"	"151"	"29"	"27"	"107"	"12"	"60"	"13"	"2040"	"6"	"1266"	"40"	"320"	"677"	"21"	"0"	"1"	"67"	"3"	"53"	"355"	"0"	"35"	"228"	"2483"	"6"	"13"	"34"	"15"	"48"	"26"	"22"	"96"	"230"	"0"	"234"	"326"	"75"	"31"	"28"	"141"	"681"	"465"	"10"	"212"	"106"	"3"	"107"	"457"	"20"	"50"	"377"	"35"	"64"	"56"	"37"	"49"	"2353"	"99"	"130"	"106"	"159"	"1"	"2"	"5"	"14"	"0"	"135"	"8"	"567"	"7"	"480"	"26"	"25"	"5"	"315"	"31"	"95"	"1"	"859"	"18"	"69"	"21"	"3"	"1262"	"7"	"1626"	"136"	"772"	"179"	"47"	"373"	"17"	"24"	"119"	"30"	"265"	"18"	"17"	"39"	"578"	"332"	"34"	"190"	"411"	"19"	"106"	"251"	"453"	"210"	"0"	"263"	"433"	"1269"	"273"	"378"	"92"	"841"	"11"	"25"	"82"	"100"	"275"	"3"	"0"	"10"	"0"	"19"	"19"	"57"	"28"	"0"	"0"	"0"	"0"	"1"	"0"	"186"	"65"	"161"	"82"	"306"	"107"	"12"	"322"	"97"	"138"	"62"	"237"	"0"	"66"	"59"	"43"	"15"	"28"	"18"	"531"	"8"	"14"	"45"	"6"	"137"	"6"	"45"	"28"	"7"	"77"	"1"	"19"	"1454"	"11378"	"21"	"321"	"631"	"63"	"0"	"393"	"75"	"539"	"328"	"168"	"3"	"62"	"117"	"0"	"124"	"3"	"561"	"53"	"119"	"0"	"0"	"17"	"61"	"93"	"57"	"48"	"87"	"157"	"76"	"154"	"96"	"9"	"13"	"21"	"46"	"49"	"2"	"51"	"270"	"313"	"7"	"6"	"125"	"5"	"0"	"15"	"71"	"317"	"436"	"80"	"16"	"20"	"5609"	"1068"	"5"	"321"	"105"	"0"	"1131"	"50"	"14"	"3"	"1"	"0"	"0"	"0"	"37"	"126"	"24"	"68"	"89"	"23"	"348"	"56"	"265"	"14"	"18"	"8"	"126"	"920"	"126"	"75"	"0"	"0"	"48"	"26"	"544"	"16"	"199"	"23"	"308"	"4"	"95"	"15"	"0"	"18"	"49"	"156"	"0"	"36"	"169"	"3"	"7"	"39"	"6"	"42"	"83"	"216"	"162"	"32"	"0"	"12"	"70"	"0"	"795"	"237"	"2"	"5"	"98"	"15"	"18"	"287"	"101"	"516"	"44"	"57"	"17"	"47"	"134"	"7"	"127"	"8"	"41"	"14"	"326"	"159"	"11"	"37"	"1395"	"962"	"3568"	"2"	"6"	"0"	"27"	"989"	"70"	"7"	"5"	"138"	"270"	"32"	"71"	"33"	"89"	"400"	"98"	"0"	"1"	"0"	"315"	"56"	"3"	"93"	"638"	"53"	"439"	"30"	"4"	"375"	"0"	"394"	"31"	"543"	"95"	"914"	"1205"	"0"	"74"	"1381"	"329"	"1"	"0"	"27"	"969"	"593"	"198"	"289"	"0"	"0"	"29"	"168"	"112"	"78"	"53"	"0"	"0"	"4"	"0"	"13"	"82"	"0"	"7"	"3"	"0"	"2"	"66"	"560"	"424"	"140"	"499"	"448"	"92"	"117"	"18"	"411"	"162"	"31"	"455"	"102"	"48"	"0"	"18"	"53"	"106"	"889"	"291"	"35"	"101"	"147"	"8"	"13"	"355"	"38"	"3"	"41"	"16"	"69"	"55"	"47"	"91"	"27"	"94"	"602"	"0"	"115"	"2"	"6"	"165"	"47"	"26"	"191"	"100"	"7"	"29"	"130"	"263"	"506"	"7"	"11"	"132"	"418"	"112"	"47"	"782"	"156"	"4"	"1"	"23"	"138"	"0"	"2"	"89"	"0"	"8"	"45"	"226"	"1"	"379"	"72"	"72"	"18"	"47"	"51"	"13"	"105"	"140"	"23"	"37"	"7"	"1165"	"437"	"39"	"158"	"197"	"391"	"47"	"22"	"83"	"12"	"29"	"111"	"192"	"1665"	"0"	"0"	"0"	"811"	"20"	"25"	"27"	"68"	"326"	"205"	"12"	"73"	"29"	"77"	"11"	"513"	"31"	"9"	"94"	"8"	"5"	"203"	"163"	"60"	"37"	"0"	"10"	"823"	"289"	"20"	"495"	"509"	"270"	"346"	"0"	"13"	"993"	"15"	"3059"	"1400"	"266"	"73"	"0"	"0"	"8"	"22"	"3"	"2"	"0"	"204"	"92"	"8"	"24"	"78"	"144"	"310"	"833"	"124"	"553"	"6"	"12"	"629"	"55"	"92"	"186"	"114"	"107"	"400"	"41"	"260"	"177"	"122"	"101"	"0"	"53"	"123"	"41"	"282"	"6"	"100"	"73"	"40"	"548"	"176"	"158"	"23"	"241"	"8"	"42"	"31"	"90"	"57"	"60"	"19"	"1989"	"199"	"88"	"3049"	"7"	"63"	"96"	"10"	"90"	"20"	"28"	"341"	"89"	"311"	"309"	"260"	"347"	"632"	"0"	"62"	"43"	"187"	"32"	"125"	"76"	"159"	"1"	"5576"	"0"	"0"	"0"	"2"	"0"	"189"	"0"	"0"	"2"	"0"	"0"	"1354"	"9"	"205"	"125"	"37"	"117"	"0"	"71"	"154"	"21"	"30"	"463"	"65"	"32"	"2"	"1"	"1"	"0"	"635"	"55"	"52"	"166"	"14"	"714"	"38"	"166"	"32"	"415"	"41"	"0"	"37"	"0"	"15"	"224"	"5"	"201"	"180"	"44"	"127"	"34"	"27"	"15"	"158"	"24"	"54"	"175"	"5"	"19"	"503"	"0"	"124"	"41"	"307"	"0"	"16"	"31"	"253"	"161"	"4"	"0"	"55"	"153"	"12"	"64"	"35"	"5"	"10"	"305"	"83"	"119"	"0"	"109"	"61"	"88"	"204"	"80"	"173"	"57"	"129"	"131"	"241"	"4"	"91"	"295"	"21"	"13"	"4"	"9"	"0"	"0"	"233"	"40"	"14"	"141"	"45"	"21"	"503"	"44"	"8"	"46"	"149"	"239"	"36"	"1199"	"351"	"424"	"8"	"0"	"31"	"81"	"32"	"51"	"13"	"21"	"2"	"9"	"621"	"313"	"28"	"19"	"17"	"230"	"61"	"56"	"24"	"56"	"31"	"31"	"12"	"58"	"687"	"38"	"37"	"262"	"16"	"15"	"66"	"146"	"93"	"297"	"154"	"40"	"30"	"225"	"221"	"338"	"21"	"57"	"78"	"494"	"568"	"86"	"47"	"888"	"11"	"16"	"7"	"23"	"26"	"0"	"336"	"232"	"240"	"3"	"324"	"58"	"129"	"1"	"81"	"0"	"3"	"621"	"300"	"77"	"435"	"37"	"47"	"87"	"2"	"2328"	"3852"	"313"	"57"	"61"	"94"	"129"	"436"	"615"	"268"	"1198"	"21"	"18"	"101"	"40"	"4"	"10"	"41"	"13"	"1204"	"66"	"0"	"0"	"2"	"39"	"3"	"0"	"0"	"306"	"71"	"29"	"3"	"11"	"13"	"263"	"30"	"175"	"0"	"3"	"10"	"233"	"182"	"0"	"26"	"145"	"50"	"4850"	"12"	"662"	"81"	"626"	"52"	"1"	"1"	"276"	"53"	"18"	"1"	"189"	"1"	"0"	"0"	"0"	"0"	"0"	"0"	"189"	"0"	"0"	"349"	"111"	"178"	"0"	"0"	"0"	"1"	"1"	"9"	"12"	"234"	"12"	"128"	"24"	"37"	"168"	"143"	"5"	"0"	"57"	"334"	"43"	"4"	"196"	"2"	"197"	"207"	"0"	"0"	"50"	"8"	"263"	"101"	"6"	"11"	"4"	"2"	"33"	"36"	"46"	"11"	"0"	"587"	"45"	"11"	"1"	"1"	"135"	"13"	"260"	"47"	"91"	"54"	"484"	"271"	"12"	"57"	"26"	"15"	"2"	"75"	"57"	"2"	"14"	"52"	"0"	"20"	"200"	"61"	"43"	"268"	"70"	"546"	"90"	"1674"	"21"	"57"	"31"	"116"	"207"	"162"	"136"	"46"	"1055"	"2"	"810"	"331"	"14"	"3"	"0"	"0"	"0"	"74"	"219"	"30"	"705"	"42"	"222"	"0"	"363"	"83"	"0"	"1"	"42"	"83"	"2991"	"484"	"554"	"1036"	"22"	"0"	"28"	"18"	"171"	"34"	"614"	"159"	"7"	"32"	"27"	"17"	"40"	"4371"	"1746"	"96"	"161"	"184"	"33"	"6"	"580"	"15"	"265"	"8"	"112"	"1476"	"33"	"4"	"76"	"20"	"282"	"252"	"58"	"361"	"198"	"6"	"15"	"107"	"238"	"87"	"163"	"280"	"64"	"25"	"55"	"6"	"247"	"71"	"117"	"0"	"9"	"176"	"24"	"59"	"21"	"340"	"236"	"66"	"99"	"32"	"432"	"7"	"171"	"58"	"1"	"31"	"516"	"1101"	"85"	"380"	"343"	"22"	"731"	"159"	"58"	"54"	"6"	"2275"	"32"	"257"	"12"	"167"	"3"	"16"	"7"	"212"	"159"	"6"	"257"	"147"	"57"	"28"	"10"	"8"	"43"	"128"	"131"	"190"	"35"	"29"	"1"	"117"	"848"	"36"	"25"	"1354"	"39"	"56"	"95"	"242"	"1"	"277"	"0"	"15"	"68"	"5"	"0"	"24"	"48"	"45"	"196"	"20"	"113"	"1765"	"32"	"30"	"5"	"1"	"0"	"8"	"79"	"50"	"37"	"42"	"47"	"258"	"50"	"211"	"41"	"273"	"6"	"13"	"412"	"6"	"2170"	"16"	"37"	"39"	"13"	"8"	"433"	"964"	"24"	"1"	"45"	"2"	"67"	"249"	"28"	"21"	"69"	"372"	"35"	"481"	"733"	"22"	"88"	"4"	"38"	"63"	"43"	"172"	"160"	"59"	"70"	"162"	"36"	"1"	"4"	"648"	"167"	"244"	"252"	"42"	"0"	"82"	"4"	"3"	"2135"	"4271"	"14"	"32"	"1275"	"187"	"500"	"2199"	"48"	"6"	"1853"	"88"	"22"	"60"	"78"	"0"	"17"	"95"	"61"	"399"	"2739"	"46"	"216"	"177"	"40"	"7"	"2231"	"0"	"0"	"7"	"6"	"294"	"112"	"81"	"15"	"364"	"1"	"81"	"9"	"950"	"202"	"12"	"86"	"125"	"0"	"78"	"1217"	"110"	"34"	"163"	"161"	"61"	"97"	"28"	"5"	"3"	"3"	"888"	"277"	"309"	"1"	"19"	"3"	"850"	"185"	"101"	"336"	"11"	"32"	"5"	"2078"	"231"	"78"	"31"	"0"	"259"	"425"	"396"	"1"	"158"	"198"	"316"	"237"	"44"	"284"	"9"	"8"	"56"	"14"	"29"	"275"	"176"	"24"	"170"	"70"	"2"	"51"	"36"	"0"	"59"	"63"	"321"	"15"	"2"	"22"	"57"	"0"	"45"	"1"	"75"	"2"	"5"	"5907"	"43"	"22"	"36"	"393"	"724"	"129"	"95"	"39"	"3"	"0"	"213"	"51"	"0"	"168"	"141"	"2600"	"2033"	"255"	"197"	"0"	"37"	"0"	"473"	"22"	"44"	"82"	"346"	"223"	"15"	"865"	"155"	"18"	"158"	"546"	"619"	"126"	"7"	"257"	"203"	"139"	"23"	"1"	"335"	"138"	"298"	"787"	"30"	"20"	"20"	"189"	"16"	"87"	"160"	"522"	"129"	"958"	"0"	"0"	"367"	"153"	"138"	"66"	"3"	"53"	"7237"	"24"	"74"	"128"	"0"	"8"	"159"	"59"	"150"	"74"	"1415"	"23"	"284"	"675"	"94"	"14"	"1"	"185"	"200"	"69"	"1229"	"184"	"70"	"136"	"178"	"10"	"27"	"187"	"0"	"0"	"0"	"0"	"0"	"0"	"0"	"0"	"648"	"309"	"0"	"68"	"165"	"362"	"116"	"3"	"71"	"0"	"8"	"0"	"0"	"122"	"0"	"0"	"0"	"0"	"0"	"193"	"13"	"532"	"116"	"176"	"22"	"970"	"47"	"70"	"226"	"80"	"56"	"54"	"0"	"1"	"80"	"52"	"65"	"248"	"451"	"317"	"272"	"100"	"3"	"15"	"244"	"53"	"36"	"31"	"10"	"185"	"34"	"18"	"49"	"159"	"270"	"939"	"41"	"758"	"75"	"109"	"47"	"805"	"4"	"3"	"12"	"23"	"73"	"79"	"137"	"454"	"24"	"530"	"86"	"132"	"175"	"9"	"32"	"19"	"7"	"6"	"53"	"4"	"0"	"0"	"61"	"393"	"145"	"38"	"343"	"66"	"36"	"0"	"0"	"0"	"0"	"14"	"2"	"17"	"7"	"121"	"12"	"175"	"21"	"854"	"19"	"2"	"94"	"77"	"236"	"123"	"93"	"62"	"27"	"0"	"1"	"106"	"2"	"555"	"0"	"4258"	"143"	"0"	"0"	"78"	"17"	"25"	"65"	"30"	"71"	"171"	"0"	"2"	"144"	"0"	"41"	"257"	"1393"	"34"	"77"	"99"	"249"	"336"	"273"	"130"	"118"	"34"	"51"	"31"	"0"	"25"	"1598"	"79"	"67"	"70"	"1350"	"21"	"91"	"6"	"46"	"154"	"0"	"0"	"28"	"0"	"66"	"81"	"265"	"141"	"0"	"185"	"1"	"318"	"23"	"0"	"5"	"1"	"690"	"0"	"0"	"0"	"7"	"170"	"49"	"100"	"238"	"955"	"0"	"0"	"0"	"0"	"0"	"0"	"4"	"30"	"5"	"97"	"1"	"0"	"641"	"0"	"122"	"120"	"403"	"453"	"52"	"47"	"150"	"0"	"0"	"698"	"9"	"265"	"1"	"1"	"0"	"685"	"20"	"86"	"39"	"511"	"84"	"130"	"107"	"0"	"0"	"445"	"378"	"4803"	"215"	"13"	"67"	"4"	"0"	"18"	"0"	"0"	"1"	"94"	"112"	"1107"	"4"	"42"	"118"	"22"	"81"	"84"	"131"	"2"	"0"	"37"	"0"	"0"	"101"	"38"	"46"	"62"	"293"	"283"	"0"	"2"	"32"	"55"	"371"	"0"	"3"	"43"	"141"	"89"	"1"	"5"	"727"	"5"	"50"	"12"	"373"	"118"	"148"	"289"	"41"	"256"	"442"	"768"	"17"	"525"	"208"	"70"	"22"	"52"	"56"	"0"	"24"	"81"	"25"	"212"	"129"	"0"	"380"	"448"	"81"	"70"	"1024"	"1111"	"155"	"99"	"73"	"123"	"11"	"243"	"22"	"24"	"104"	"63"	"23"	"225"	"1391"	"286"	"84"	"64"	"27"	"16"	"6"	"66"	"79"	"54"	"128"	"57"	"0"	"19"	"151"	"181"	"146"	"25"	"36"	"330"	"744"	"13"	"513"	"80"	"12"	"199"	"218"	"16"	"115"	"49"	"21"	"2"	"13"	"13"	"3"	"4"	"2"	"2"	"63"	"80"	"264"	"46"	"324"	"47"	"57"	"141"	"407"	"0"	"19"	"354"	"87"	"34"	"1"	"17"	"1"	"0"	"385"	"1485"	"12"	"16"	"30"	"90"	"89"	"108"	"59"	"67"	"334"	"126"	"35"	"80"	"12"	"824"	"239"	"0"	"677"	"23"	"113"	"123"	"27"	"0"	"5"	"0"	"1"	"0"	"0"	"2"	"1"	"0"	"0"	"0"	"1"	"0"	"0"	"0"	"0"	"523"	"0"	"0"	"8"	"49"	"1"	"104"	"17"	"85"	"29"	"12"	"26"	"55"	"283"	"75"	"11"	"25"	"0"	"2"	"0"	"11"	"28"	"0"	"260"	"191"	"176"	"126"	"0"	"167"	"255"	"57"	"66"	"33"	"17"	"1"	"96"	"286"	"80"	"253"	"116"	"920"	"79"	"8"	"1095"	"24"	"243"	"1775"	"15"	"0"	"33"	"123"	"0"	"156"	"389"	"264"	"108"	"11"	"280"	"7"	"661"	"95"	"22"	"354"	"137"	"71"	"166"	"36"	"12"	"1"	"59"	"40"	"0"	"1634"	"2693"	"105"	"173"	"18"	"210"	"41"	"100"	"125"	"51"	"1"	"0"	"41"	"5"	"189"	"23"	"0"	"0"	"107"	"37"	"0"	"68"	"27"	"77"	"27"	"3"	"35"	"49"	"203"	"60"	"19"	"5"	"13"	"150"	"28"	"314"	"76"	"41"	"194"	"14"	"654"	"5"	"156"	"4"	"0"	"210"	"401"	"32"	"160"	"445"	"301"	"71"	"53"	"67"	"301"	"0"	"150"	"22"	"4"	"203"	"95"	"218"	"64"	"17"	"56"	"0"	"0"	"65"	"35"	"410"	"183"	"535"	"573"	"39"	"83"	"362"	"197"	"324"	"142"	"299"	"2"	"742"	"130"	"679"	"4419"	"112"	"1055"	"22"	"167"	"25"	"531"	"1"	"33"	"3"	"1"	"25"	"76"	"1"	"246"	"17"	"39"	"226"	"18"	"15"	"5"	"31"	"23"	"35"	"120"	"184"	"743"	"15"	"167"	"654"	"89"	"112"	"5"	"58"	"5"	"4"	"1015"	"38"	"36"	"2"	"179"	"36"	"68"	"25"	"372"	"3"	"16"	"430"	"73"	"3"	"1"	"5"	"19"	"414"	"203"	"124"	"42"	"288"	"53"	"143"	"15"	"89"	"21"	"27"	"17"	"13"	"165"	"19"	"22"	"85"	"20"	"63"	"101"	"23"	"269"	"63"	"29"	"79"	"117"	"10"	"178"	"39"	"30"	"45"	"52"	"8"	"1"	"5"	"162"	"35"	"884"	"52"	"11"	"110"	"30"	"31"	"22"	"20"	"14"	"228"	"34"	"294"	"131"	"338"	"35"	"1078"	"284"	"28"	"7"	"14"	"85"	"1"	"1"	"7"	"54"	"196"	"34"	"22"	"5"	"109"	"48"	"108"	"45"	"58"	"684"	"113"	"17"	"1"	"245"	"56"	"254"	"0"	"39"	"113"	"253"	"21"	"50"	"82"	"591"	"15"	"0"	"24"	"23"	"1444"	"814"	"116"	"82"	"109"	"44"	"8"	"575"	"6"	"40"	"54"	"1006"	"166"	"20"	"262"	"3"	"41"	"0"	"65"	"38"	"0"	"9"	"50"	"9"	"749"	"454"	"33"	"489"	"114"	"275"	"22"	"51"	"110"	"324"	"41"	"0"	"28"	"1"	"10"	"166"	"586"	"1"	"440"	"491"	"113"	"20"	"0"	"0"	"91"	"24"	"317"	"0"	"7"	"32"	"149"	"133"	"365"	"1184"	"354"	"23"	"520"	"164"	"1"	"41"	"2"	"99"	"46"	"97"	"2"	"55"	"116"	"10"	"110"	"5"	"35"	"335"	"45"	"373"	"268"	"143"	"35"	"50"	"937"	"70"	"3"	"19"	"469"	"9"	"196"	"100"	"35"	"82"	"21"	"1"	"17"	"1"	"8"	"37"	"1637"	"46"	"23"	"24"	"225"	"63"	"34"	"165"	"1200"	"14"	"0"	"44"	"98"	"0"	"1066"	"46"	"76"	"696"	"788"	"3"	"140"	"88"	"11"	"28"	"70"	"0"	"1"	"84"	"26"	"6"	"19"	"124"	"24"	"226"	"80"	"122"	"5"	"29"	"0"	"458"	"193"	"0"	"0"	"415"	"156"	"50"	"43"	"36"	"109"	"157"	"284"	"205"	"46"	"96"	"3"	"136"	"275"	"297"	"61"	"49"	"42"	"255"	"309"	"414"	"16"	"40"	"47"	"124"	"169"	"56"	"35"	"57"	"766"	"22"	"4"	"7"	"11"	"9"	"0"	"2"	"23"	"71"	"328"	"836"	"113"	"88"	"60"	"362"	"1018"	"269"	"2052"	"1"	"9"	"89"	"0"	"0"	"19"	"0"	"65"	"86"	"13"	"0"	"0"	"1"	"201"	"509"	"776"	"1"	"0"	"13"	"386"	"1"	"81"	"65"	"273"	"35"	"10"	"150"	"21"	"6"	"213"	"46"	"100"	"14"	"215"	"244"	"152"	"71"	"261"	"109"	"32"	"457"	"2"	"7"	"168"	"10"	"15"	"136"	"393"	"0"	"561"	"232"	"127"	"161"	"0"	"75"	"120"	"15"	"13"	"173"	"39"	"22"	"15"	"88"	"0"	"88"	"318"	"21"	"0"	"187"	"158"	"17"	"17"	"91"	"88"	"738"	"2"	"94"	"61"	"265"	"0"	"0"	"236"	"6286"	"27"	"1"	"0"	"0"	"34"	"0"	"163"	"2484"	"222"	"1340"	"12"	"455"	"403"	"26"	"97"	"282"	"2"	"105"	"0"	"7"	"39"	"1063"	"152"	"26"	"12"	"8"	"192"	"124"	"1"	"71"	"0"	"197"	"15"	"72"	"313"	"221"	"363"	"42"	"279"	"16"	"3"	"0"	"394"	"1038"	"1786"	"987"	"13"	"0"	"3590"	"76"	"72"	"116"	"17"	"1457"	"4889"	"592"	"56"	"823"	"274"	"656"	"0"	"87"	"247"	"35"	"164"	"68"	"258"	"1655"	"16"	"0"	"0"	"0"	"10"	"8"	"225"	"1024"	"2"	"99"	"3"	"14"	"85"	"30"	"367"	"133"	"32"	"7"	"137"	"243"	"70"	"23"	"119"	"2"	"65"	"18"	"61"	"311"	"351"	"0"	"252"	"40"	"257"	"45"	"0"	"52"	"0"	"1358"	"1"	"0"	"182"	"38"	"98"	"82"	"18"	"88"	"6"	"125"	"796"	"299"	"32"	"22"	"0"	"1025"	"87"	"57"	"159"	"302"	"481"	"37"	"27"	"63"	"48"	"942"	"43"	"386"	"394"	"384"	"131"	"39"	"1266"	"32"	"63"	"0"	"20"	"95"	"136"	"0"	"63"	"49"	"1048"	"412"	"333"	"21"	"610"	"21"	"1"	"2"	"1"	"0"	"0"	"0"	"1"	"37"	"0"	"21"	"324"	"41"	"253"	"79"	"40"	"807"	"90"	"34"	"85"	"48"	"9"	"19"	"538"	"4"	"81"	"43"	"148"	"180"	"0"	"8"	"15"	"58"	"4"	"166"	"195"	"12"	"103"	"159"	"51"	"91"	"8"	"1"	"66"	"119"	"451"	"22"	"418"	"112"	"56"	"6"	"622"	"182"	"12"	"174"	"123"	"198"	"4"	"4"	"81"	"196"	"2"	"60"	"519"	"43"	"103"	"1708"	"58"	"61"	"48"	"148"	"48"	"28"	"23"	"7"	"36"	"46"	"88"	"56"	"4"	"65"	"72"	"71"	"29"	"88"	"33"	"45"	"266"	"386"	"13"	"265"	"150"	"39"	"834"	"181"	"52"	"0"	"4140"	"4555"	"241"	"0"	"11"	"36"	"49"	"8"	"133"	"9"	"27"	"541"	"13"	"14"	"276"	"5"	"5"	"30"	"46"	"135"	"6"	"54"	"55"	"146"	"11"	"12"	"116"	"24"	"0"	"256"	"408"	"303"	"534"	"24"	"633"	"64"	"168"	"5"	"103"	"0"	"8"	"0"	"0"	"0"	"630"	"147"	"7"	"469"	"1297"	"316"	"1258"	"16"	"47"	"373"	"485"	"20"	"231"	"1109"	"31"	"368"	"92"	"406"	"193"	"31"	"646"	"598"	"23"	"573"	"38"	"3217"	"173"	"55"	"529"	"93"	"820"	"271"	"3"	"3"	"1"	"22"	"385"	"2"	"241"	"16"	"277"	"0"	"278"	"140"	"19"	"159"	"6625"	"59"	"928"	"183"	"341"	"0"	"0"	"0"	"0"	"139"	"115"	"0"	"15"	"276"	"31"	"236"	"1"	"1"	"410"	"3"	"161"	"6"	"65"	"204"	"0"	"153"	"438"	"54"	"139"	"5"	"0"	"1"	"0"	"526"	"1"	"92"	"10"	"15"	"264"	"102"	"68"	"32"	"44"	"130"	"32"	"15"	"11"	"1128"	"20"	"3"	"389"	"433"	"477"	"97"	"379"	"165"	"108"	"85"	"17"	"59"	"23"	"248"	"319"	"92"	"0"	"1592"	"26"	"19"	"171"	"9"	"311"	"34"	"23"	"255"	"42"	"371"	"173"	"356"	"81"	"180"	"0"	"55"	"19"	"164"	"7"	"59"	"78"	"24"	"314"	"185"	"28"	"3"	"14"	"501"	"125"	"17"	"66"	"25"	"41"	"156"	"191"	"13"	"19"	"321"	"313"	"7"	"43"	"91"	"1"	"54"	"23"	"31"	"30"	"534"	"10"	"167"	"8"	"30"	"14"	"0"	"0"	"195"	"124"	"11"	"34"	"4"	"2"	"0"	"0"	"0"	"50"	"1"	"9"	"0"	"178"	"1"	"4"	"0"	"1"	"0"	"208"	"331"	"22"	"200"	"60"	"26"	"36"	"23"	"20"	"58"	"181"	"103"	"89"	"167"	"21"	"129"	"647"	"201"	"0"	"563"	"0"	"1"	"296"	"0"	"0"	"0"	"78"	"2"	"31"	"33"	"38"	"139"	"98"	"302"	"33"	"110"	"69"	"184"	"714"	"7138"	"23"	"6"	"0"	"586"	"282"	"4342"	"18"	"16"	"1474"	"115"	"141"	"46"	"23"	"12"	"1959"	"256"	"221"	"8"	"131"	"57"	"540"	"12"	"0"	"50"	"40"	"320"	"5"	"66"	"4"	"112"	"288"	"91"	"35"	"62"	"32"	"7"	"508"	"0"	"1531"	"134"	"46"	"1"	"104"	"34"	"0"	"0"	"0"	"667"	"37"	"43"	"230"	"66"	"0"	"0"	"305"	"11"	"26"	"0"	"0"	"316"	"341"	"348"	"599"	"200"	"38"	"2"	"1"	"0"	"0"	"2"	"0"	"11"	"37"	"13"	"197"	"2"	"10"	"62"	"7"	"198"	"4249"	"0"	"1"	"65"	"134"	"3"	"25"	"0"	"78"	"489"	"0"	"114"	"73"	"5"	"281"	"8"	"272"	"0"	"25"	"9"	"0"	"476"	"3584"	"108"	"36"	"78"	"134"	"2"	"186"	"303"	"26"	"672"	"75"	"126"	"17"	"70"	"53"	"0"	"0"	"0"	"26"	"5"	"0"	"0"	"1"	"80"	"30"	"48"	"0"	"2"	"3"	"17"	"55"	"46"	"87"	"265"	"591"	"849"	"1"	"24"	"6"	"326"	"280"	"36"	"13"	"102"	"26"	"40"	"300"	"13"	"28"	"35"	"1483"	"342"	"14"	"76"	"3"	"35"	"11"	"88"	"525"	"32"	"123"	"241"	"237"	"1"	"51"	"376"	"31"	"166"	"26"	"113"	"65"	"38"	"9"	"19"	"1"	"1"	"0"	"2"	"131"	"25"	"45"	"92"	"19"	"2"	"12"	"1003"	"10"	"19"	"1"	"22"	"2"	"281"	"149"	"14"	"77"	"29"	"11"	"105"	"9"	"11"	"90"	"766"	"11"	"0"	"272"	"12"	"2"	"19"	"30"	"345"	"51"	"2"	"54"	"302"	"142"	"1452"	"145"	"38"	"26"	"231"	"11"	"76"	"3"	"632"	"83"	"530"	"705"	"11"	"291"	"17"	"315"	"892"	"1150"	"59"	"35"	"0"	"69"	"9"	"67"	"687"	"66"	"272"	"266"	"63"	"46"	"4"	"4"	"224"	"63"	"3"	"1952"	"18"	"1115"	"1043"	"62"	"47"	"17"	"31"	"233"	"454"	"27"	"108"	"141"	"155"	"33"	"427"	"8"	"37"	"6"	"14"	"61"	"33"	"288"	"2"	"99"	"794"	"0"	"13"	"122"	"46"	"321"	"39"	"25"	"82"	"39"	"385"	"15"	"440"	"25"	"104"	"34"	"3"	"1"	"45"	"222"	"78"	"1"	"48"	"68"	"373"	"41"	"29"	"361"	"27"	"1"	"285"	"3"	"74"	"634"	"51"	"1588"	"23"	"20"	"90"	"0"	"60"	"435"	"1007"	"120"	"184"	"39"	"1192"	"55"	"101"	"174"	"223"	"157"	"3"	"0"	"188"	"212"	"379"	"72"	"94"	"126"	"65"	"21"	"0"	"7"	"23"	"127"	"266"	"20"	"44"	"7"	"5"	"1320"	"138"	"65"	"69"	"134"	"6"	"9"	"68"	"4"	"670"	"62"	"104"	"46"	"0"	"157"	"31"	"294"	"1"	"0"	"19"	"75"	"417"	"660"	"51"	"378"	"82"	"31"	"36"	"271"	"130"	"183"	"182"	"14"	"0"	"247"	"7"	"58"	"97"	"560"	"4981"	"197"	"0"	"0"	"267"	"35"	"282"	"536"	"132"	"37"	"287"	"39"	"703"	"491"	"2146"	"39"	"1"	"0"	"5"	"21"	"6883"	"771"	"60"	"8"	"170"	"24"	"87"	"23"	"68"	"45"	"161"	"0"	"43"	"39"	"26"	"317"	"110"	"1"	"117"	"55"	"120"	"5"	"1656"	"203"	"772"	"0"	"1"	"263"	"53"	"79"	"319"	"681"	"1896"	"100"	"301"	"54"	"263"	"55"	"81"	"106"	"30"	"62"	"98"	"511"	"25"	"55"	"6"	"17"	"458"	"19"	"48"	"1"	"144"	"669"	"12"	"101"	"96"	"100"	"73"	"10"	"27"	"4"	"202"	"2447"	"139"	"193"	"2"	"146"	"125"	"1"	"680"	"93"	"17"	"98"	"10"	"147"	"0"	"994"	"52"	"467"	"87"	"427"	"97"	"433"	"97"	"14"	"18"	"56"	"10"	"119"	"64"	"98"	"68"	"5"	"6"	"247"	"1"	"549"	"16"	"316"	"23"	"33"	"1"	"32"	"1"	"22"	"391"	"213"	"129"	"29"	"250"	"136"	"431"	"9"	"14"	"0"	"153"	"79"	"24"	"53"	"23"	"636"	"36"	"56"	"15"	"294"	"52"	"136"	"694"	"371"	"268"	"32"	"159"	"36"	"210"	"2"	"53"	"239"	"62"	"64"	"16"	"38"	"5"	"223"	"15"	"37"	"22"	"8"	"44"	"0"	"10"	"41"	"196"	"158"	"37"	"200"	"30"	"106"	"0"	"452"	"10"	"101"	"10"	"208"	"1"	"62"	"76"	"1"	"477"	"156"	"72"	"185"	"149"	"160"	"18"	"125"	"516"	"416"	"301"	"238"	"550"	"151"	"13"	"604"	"303"	"49"	"281"	"119"	"179"	"37"	"124"	"251"	"211"	"101"	"112"	"100"	"601"	"1689"	"79"	"66"	"0"	"0"	"0"	"46"	"61"	"3027"	"172"	"177"	"115"	"538"	"42"	"167"	"125"	"0"	"8"	"292"	"746"	"441"	"8"	"104"	"303"	"159"	"40"	"10"	"475"	"112"	"20"	"0"	"17"	"24"	"0"	"0"	"0"	"0"	"0"	"0"	"0"	"35"	"280"	"31"	"63"	"7"	"34"	"21"	"0"	"473"	"199"	"79"	"0"	"10"	"103"	"6"	"65"	"116"	"57"	"434"	"0"	"19"	"17"	"2314"	"0"	"53"	"836"	"478"	"2003"	"19"	"35"	"145"	"1387"	"442"	"280"	"5188"	"441"	"215"	"3"	"183"	"205"	"123"	"49"	"121"	"5"	"267"	"88"	"50"	"214"	"205"	"5"	"16"	"252"	"328"	"4"	"1830"	"22"	"192"	"46"	"106"	"2"	"9"	"86"	"129"	"50"	"136"	"26"	"124"	"40"	"0"	"0"	"260"	"132"	"440"	"95"	"115"	"106"	"357"	"212"	"48"	"148"	"337"	"56"	"870"	"112"	"52"	"2"	"4089"	"56"	"690"	"189"	"108"	"50"	"10"	"141"	"2"	"0"	"211"	"18"	"823"	"309"	"25"	"69"	"1414"	"194"	"27"	"28"	"1530"	"148"	"70"	"4584"	"265"	"178"	"0"	"111"	"170"	"124"	"712"	"168"	"9"	"6520"	"74"	"8"	"0"	"204"	"1473"	"23"	"175"	"191"	"24"	"200"	"166"	"47"	"0"	"71"	"120"	"1"	"0"	"1343"	"279"	"51"	"35"	"472"	"75"	"40"	"86"	"97"	"100"	"171"	"1"	"120"	"516"	"16"	"216"	"112"	"33"	"198"	"4"	"32"	"295"	"470"	"1308"	"447"	"28"	"43"	"391"	"473"	"208"	"357"	"48"	"574"	"387"	"804"	"41"	"32"	"52"	"249"	"209"	"17"	"264"	"375"	"59"	"53"	"19"	"58"	"35"	"0"	"414"	"15"	"0"	"135"	"3"	"3"	"172"	"730"	"37"	"25"	"208"	"20"	"66"	"70"	"72"	"41"	"20"	"2"	"131"	"14"	"9"	"234"	"98"	"3"	"146"	"425"	"10"	"91"	"51"	"30"	"4"	"60"	"6"	"57"	"1"	"156"	"26"	"1"	"1"	"0"	"1"	"1"	"0"	"21"	"212"	"155"	"35"	"22"	"0"	"0"	"0"	"1"	"74"	"208"	"900"	"138"	"288"	"55"	"19"	"683"	"1"	"2"	"63"	"54"	"541"	"63"	"0"	"838"	"625"	"194"	"70"	"473"	"33"	"314"	"208"	"20"	"10"	"127"	"74"	"489"	"44"	"1442"	"19"	"233"	"91"	"8"	"66"	"21"	"153"	"162"	"2"	"2"	"242"	"4"	"5"	"170"	"16"	"85"	"117"	"8"	"0"	"2"	"27"	"42"	"75"	"486"	"108"	"30"	"1"	"56"	"35"	"2"	"4"	"83"	"44"	"52"	"358"	"25"	"1"	"238"	"133"	"222"	"23"	"317"	"136"	"0"	"136"	"139"	"1684"	"0"	"0"	"0"	"0"	"0"	"0"	"0"	"0"	"0"	"0"	"0"	"0"	"0"	"0"	"0"	"0"	"0"	"12"	"219"	"96"	"100"	"262"	"1092"	"4"	"66"	"200"	"43"	"176"	"40"	"97"	"831"	"225"	"58"	"69"	"37"	"331"	"112"	"1"	"0"	"0"	"0"	"210"	"5"	"12"	"90"	"288"	"63"	"24"	"84"	"62"	"32"	"219"	"1"	"30"	"329"	"976"	"1"	"1626"	"11"	"295"	"79"	"67"	"67"	"4"	"251"	"77"	"31"	"91"	"0"	"8"	"106"	"95"	"296"	"63"	"242"	"18"	"335"	"104"	"113"	"11"	"72"	"61"	"175"	"234"	"26"	"6"	"103"	"179"	"104"	"256"	"1"	"11"	"79"	"441"	"297"	"149"	"144"	"1"	"7"	"85"	"43"	"63"	"55"	"47"	"316"	"364"	"87"	"41"	"393"	"21"	"279"	"53"	"16"	"81"	"278"	"118"	"113"	"1128"	"91"	"39"	"16"	"47"	"0"	"9"	"6"	"73"	"26"	"69"	"42"	"26"	"1051"	"757"	"13"	"96"	"10"	"60"	"98"	"4"	"43"	"440"	"397"	"0"	"3"	"1"	"0"	"0"	"0"	"0"	"0"	"0"	"154"	"171"	"1068"	"93"	"417"	"157"	"44"	"183"	"21"	"119"	"58"	"25"	"62"	"0"	"191"	"0"	"450"	"2"	"240"	"17"	"5"	"1200"	"13"	"57"	"70"	"491"	"670"	"2148"	"3"	"33"	"26"	"243"	"680"	"2"	"2"	"119"	"130"	"109"	"155"	"743"	"66"	"106"	"449"	"88"	"1"	"4"	"127"	"25"	"1"	"400"	"181"	"123"	"25"	"32"	"29"	"69"	"467"	"23"	"343"	"7"	"12"	"95"	"1560"	"131"	"1582"	"178"	"249"	"16"	"33"	"215"	"69"	"358"	"133"	"51"	"10"	"121"	"123"	"39"	"1510"	"52"	"4"	"43"	"2"	"486"	"4"	"382"	"116"	"318"	"3772"	"98"	"198"	"384"	"122"	"29"	"219"	"23"	"551"	"384"	"75"	"19"	"22"	"43"	"906"	"138"	"852"	"65"	"57"	"52"	"3"	"74"	"1341"	"57"	"166"	"972"	"422"	"330"	"384"	"138"	"72"	"140"	"2154"	"1869"	"241"	"241"	"484"	"498"	"22"	"1953"	"205"	"549"	"224"	"90"	"404"	"2713"	"66"	"59"	"224"	"742"	"346"	"18"	"0"	"359"	"747"	"660"	"73"	"132"	"1308"	"244"	"150"	"94"	"0"	"306"	"23"	"573"	"71"	"242"	"849"	"43"	"890"	"348"	"72"	"669"	"765"	"201"	"185"	"491"	"149"	"95"	"7"	"349"	"1"	"139"	"1"	"62"	"48"	"627"	"68"	"7"	"298"	"267"	"2407"	"47"	"165"	"1"	"61"	"5"	"1"	"819"	"929"	"1"	"0"	"25"	"40"	"44"	"2"	"1202"	"8"	"82"	"0"	"0"	"5"	"0"	"1"	"0"	"16"	"0"	"14"	"23"	"1"	"2"	"1"	"0"	"1"	"0"	"594"	"0"	"1"	"262"	"5"	"221"	"52"	"0"	"401"	"68"	"45"	"270"	"53"	"1"	"0"	"0"	"5"	"1"	"67"	"80"	"3"	"43"	"11"	"3"	"40"	"366"	"46"	"47"	"332"	"747"	"208"	"0"	"89"	"126"	"1"	"13"	"34"	"79"	"19"	"2"	"20"	"0"	"0"	"668"	"2"	"4"	"393"	"41"	"274"	"33"	"0"	"0"	"0"	"0"	"996"	"101"	"2"	"311"	"28"	"12"	"93"	"83"	"17"	"598"	"0"	"0"	"2"	"2"	"377"	"0"	"0"	"46"	"18"	"0"	"0"	"0"	"1"	"582"	"7"	"0"	"0"	"637"	"15"	"4"	"26"	"25"	"343"	"3"	"1"	"0"	"159"	"12"	"0"	"0"	"10"	"11"	"220"	"685"	"205"	"173"	"32"	"0"	"0"	"0"	"1"	"0"	"0"	"0"	"0"	"0"	"61"	"0"	"20"	"5576"	"160"	"0"	"1"	"1"	"0"	"0"	"3"	"38"	"26"	"98"	"53"	"1"	"1"	"0"	"0"	"1"	"1"	"241"	"15"	"144"	"1"	"92"	"424"	"4"	"0"	"0"	"0"	"0"	"0"	"0"	"0"	"0"	"0"	"0"	"0"	"0"	"0"	"0"	"4"	"0"	"0"	"0"	"1"	"1"	"0"	"1"	"919"	"800"	"63"	"28"	"115"	"60"	"60"	"3836"	"1"	"0"	"0"	"2278"	"0"	"420"	"0"	"197"	"0"	"0"	"115"	"58"	"2"	"0"	"8"	"576"	"2"	"0"	"2"	"63"	"67"	"1"	"1"	"6"	"37"	"11"	"3008"	"0"	"21"	"132"	"3"	"1582"	"0"	"0"	"0"	"405"	"2342"	"313"	"179"	"77"	"898"	"2"	"13"	"390"	"26"	"25"	"2"	"29"	"1790"	"113"	"16"	"14"	"3"	"147"	"20"	"238"	"1"	"33"	"6"	"1245"	"118"	"429"	"254"	"12"	"222"	"382"	"41"	"181"	"299"	"7"	"3"	"26"	"148"	"0"	"67"	"0"	"1"	"117"	"5"	"56"	"469"	"9"	"1"	"134"	"379"	"0"	"3"	"14"	"81"	"86"	"34"	"4"	"11"	"6"	"194"	"4"	"36"	"1691"	"25"	"66"	"85"	"59"	"156"	"28"	"11"	"65"	"30"	"1250"	"107"	"64"	"833"	"192"	"118"	"97"	"109"	"17"	"9"	"38"	"256"	"24"	"421"	"61"	"945"	"102"	"1400"	"167"	"125"	"5"	"1"	"169"	"631"	"1340"	"123"	"22"	"11"	"5"	"0"	"187"	"35"	"47"	"6"	"28"	"2936"	"88"	"84"	"1"	"39"	"40"	"4"	"153"	"63"	"15"	"59"	"457"	"54"	"43"	"348"	"0"	"1800"	"34"	"55"	"67"	"44"	"0"	"6"	"89"	"141"	"955"	"758"	"8"	"1949"	"249"	"155"	"2"	"1565"	"34"	"155"	"21"	"67"	"15"	"295"	"32"	"2"	"177"	"0"	"0"	"726"	"2"	"76"	"408"	"56"	"744"	"150"	"0"	"2"	"12"	"137"	"49"	"42"	"98"	"1"	"1"	"0"	"182"	"122"	"1"	"32"	"182"	"33"	"93"	"1"	"149"	"157"	"141"	"0"	"1687"	"1"	"2613"	"309"	"72"	"2"	"45"	"3"	"0"	"0"	"552"	"3590"	"92"	"3"	"2"	"31"	"25"	"267"	"442"	"124"	"0"	"0"	"0"	"2"	"28"	"272"	"5"	"141"	"224"	"56"	"2"	"20"	"5"	"254"	"213"	"20"	"0"	"166"	"0"	"139"	"225"	"19"	"35"	"93"	"327"	"42"	"63"	"82"	"75"	"0"	"19"	"293"	"4"	"174"	"554"	"1"	"286"	"15"	"7"	"13"	"46"	"196"	"198"	"14"	"142"	"58"	"336"	"21"	"135"	"7"	"12"	"47"	"123"	"76"	"8"	"0"	"636"	"1"	"197"	"115"	"15"	"30"	"135"	"1529"	"38"	"57"	"49"	"0"	"0"	"20"	"32"	"216"	"12"	"18"	"120"	"487"	"12"	"226"	"14"	"45"	"2"	"10"	"384"	"5"	"0"	"4"	"58"	"4"	"55"	"2"	"0"	"8"	"24"	"0"	"0"	"0"	"0"	"5"	"2"	"2"	"115"	"28"	"133"	"1"	"1"	"89"	"18"	"0"	"52"	"7"	"6"	"109"	"372"	"27"	"16"	"2"	"0"	"7"	"20"	"93"	"48"	"17"	"50"	"5"	"4"	"1"	"0"	"41"	"256"	"0"	"25"	"19"	"15"	"367"	"1"	"1"	"2"	"152"	"0"	"2"	"16156"	"0"	"4716"	"3"	"0"	"24"	"3606"	"15534"	"1"	"365"	"18"	"0"	"0"	"0"	"1"	"0"	"1079"	"0"	"33"	"0"	"1"	"88"	"7016"	"0"	"1664"	"0"	"204567"	"0"	"1068"	"18"	"146"	"835"	"0"	"60"	"367"	"36"	"39"	"0"	"17"	"31"	"276"	"11"	"115"	"0"	"47"	"26"	"33"	"65"	"55"	"37"	"1198"	"11"	"167"	"171"	"71"	"98"	"196"	"0"	"25"	"404"	"4"	"1720"	"0"	"97"	"1494"	"12"	"475"	"75"	"199"	"75"	"86"	"11"	"43"	"586"	"195"	"46"	"252"	"56"	"133"	"90"	"24"	"470"	"15"	"26"	"0"	"1"	"51"	"34"	"7"	"4"	"14"	"9"	"0"	"3"	"21"	"6"	"1"	"0"	"0"	"30"	"332"	"164"	"61"	"98"	"0"	"39"	"31"	"29"	"2308"	"0"	"446"	"94"	"3508"	"217"	"1"	"53"	"0"	"116"	"52"	"67"	"2"	"10"	"3"	"111"	"24"	"12"	"32"	"138"	"32"	"132"	"136"	"0"	"0"	"5"	"2"	"0"	"0"	"0"	"24"	"0"	"0"	"0"	"0"	"0"	"1"	"0"	"0"	"5"	"11"	"0"	"0"	"0"	"2"	"0"	"1"	"0"	"2"	"1"	"75"	"0"	"2"	"18"	"29"	"64"	"2"	"5"	"70"	"2"	"1"	"1"	"0"	"3"	"2"	"0"	"1"	"15"	"0"	"3"	"1"	"1"	"0"	"533"	"0"	"0"	"0"	"0"	"0"	"0"	"0"	"0"	"0"	"20"	"0"	"148"	"3"	"105"	"13"	"60"	"1"	"0"	"0"	"66"	"2"	"0"	"0"	"89"	"1"	"0"	"1"	"12"	"1"	"0"	"0"	"0"	"0"	"0"	"2"	"0"	"3"	"1"	"0"	"0"	"0"	"0"	"0"	"20"	"1"	"3"	"0"	"0"	"1"	"0"	"92"	"1"	"0"	"0"	"1"	"0"	"0"	"44"	"1"	"0"	"62"	"2"	"0"	"0"	"0"	"194"	"1"	"14"	"0"	"0"	"0"	"0"	"1"	"1"	"0"	"2"	"4"	"0"	"1"	"1"	"1"	"13"	"0"	"0"	"1"	"17"	"0"	"2"	"1"	"0"	"0"	"0"	"32"	"1"	"1"	"2"	"0"	"1"	"1"	"31"	"0"	"965"	"1"	"0"	"94"	"127"	"0"	"8"	"0"	"3319"	"70"	"1439"	"14"	"104"	"30"	"89"	"57"	"4"	"4"	"94"	"7"	"36"	"13"	"13"	"0"	"0"	"81"	"27"	"0"	"54"	"2"	"8"	"4"	"0"	"67"	"0"	"151"	"0"	"1"	"10"	"109"	"10"	"0"	"1"	"18"	"116"	"175"	"13"	"1"	"37"	"57"	"0"	"2"	"5805"	"0"	"1"	"0"	"0"	"7"	"51"	"23"	"4"	"26"	"8"	"36"	"49"	"1"	"49"	"0"	"0"	"12"	"0"	"2"	"1"	"5"	"30"	"46"	"0"	"0"	"6"	"0"	"0"	"0"	"0"	"0"	"47"	"0"	"3"	"68"	"1"	"0"	"21"	"0"	"0"	"30"	"11"	"91"	"39"	"66"	"84"	"12"	"12"	"6"	"9"	"134"	"21"	"11"	"1"	"2"	"112"	"51"	"43"	"10"	"12"	"0"	"0"	"19"	"208"	"11"	"0"	"0"	"8"	"0"	"8"	"0"	"3"	"4179"	"195"	"3"	"21"	"100"	"187"	"53"	"3"	"2"	"0"	"0"	"17"	"258"	"0"	"13"	"56"	"38"	"40"	"84"	"49"	"62"	"44"	"54"	"185"	"472"	"266"	"21"	"1"	"46"	"1"	"75"	"70"	"5"	"228"	"177"	"103"	"36"	"7"	"277"	"193"	"144"	"13"	"4"	"41"	"69"	"185"	"26"	"372"	"44"	"47"	"132"	"297"	"3"	"482"	"13"	"348"	"47"	"540"	"2352"	"183"	"16"	"10"	"332"	"167"	"108"	"1519"	"154"	"217"	"161"	"10"	"52"	"281"	"28"	"1"	"0"	"0"	"2"	"63"	"57"	"48"	"43"	"0"	"1"	"62"	"0"	"0"	"0"	"2"	"7"	"37"	"0"	"302"	"233"	"0"	"1"	"1"	"21"	"200"	"4"	"256"	"1"	"143"	"67"	"9"	"16"	"0"	"0"	"1"	"0"	"0"	"1"	"0"	"0"	"7"	"1"	"0"	"49"	"0"	"4"	"0"	"0"	"5"	"1"	"22"	"1"	"38"	"166"	"0"	"0"	"156"	"4"	"0"	"272"	"3"	"0"	"0"	"1"	"0"	"0"	"0"	"0"	"2"	"0"	"0"	"0"	"0"	"0"	"0"	"0"	"0"	"0"	"1"	"2"	"0"	"0"	"0"	"0"	"0"	"1"	"0"	"0"	"0"	"0"	"0"	"0"	"0"	"0"	"1"	"2"	"1"	"0"	"0"	"11"	"0"	"0"	"0"	"0"	"0"	"0"	"0"	"0"	"0"	"0"	"0"	"0"	"1"	"0"	"0"	"0"	"0"	"0"	"168"	"24"	"402"	"7"	"157"	"8"	"581"	"1"	"0"	"320"	"198"	"3"	"9"	"1179"	"32"	"570"	"223"	"157"	"367"	"153"	"19"	"96"	"11"	"360"	"152"	"394"	"48"	"78"	"28"	"1302"	"134"	"25"	"18"	"28"	"6"	"21"	"142"	"63"	"1515"	"1"	"0"	"0"	"650"	"0"	"0"	"3"	"54"	"178"	"2"	"2"	"0"	"95"	"148"	"254"	"43"	"3"	"2"	"0"	"2"	"5"	"4"	"2"	"2"	"1"	"3"	"2"	"0"	"2"	"3"	"6"	"3"	"59"	"336"	"492"	"268"	"122"	"330"	"155"	"73"	"69"	"441"	"3736"	"379"	"178"	"8"	"84"	"6"	"49"	"55"	"617"	"235"	"358"	"706"	"32"	"65"	"108"	"496"	"205"	"141"	"211"	"19"	"339"	"53"	"83"	"29"	"30"	"29"	"746"	"7664"	"545"	"55"	"151"	"26"	"52"	"1836"	"55"	"1"	"5610"	"207"	"396"	"347"	"79"	"67"	"1521"	"7"	"456"	"33"	"8"	"37"	"404"	"157"	"10"	"2"	"914"	"3"	"92"	"538"	"1598"	"614"	"34"	"421"	"106"	"378"	"1094"	"1047"	"270"	"1252"	"3726"	"38"	"49"	"502"	"187"	"145"	"169"	"2036"	"156"	"170"	"165"	"391"	"110"	"117"	"240"	"2"	"200"	"28"	"283"	"613"	"33"	"513"	"359"	"252"	"1174"	"2387"	"176"	"327"	"368"	"80"	"25"	"58"	"40"	"172"	"104"	"123"	"251"	"429"	"44"	"65"	"47"	"7"	"15"	"129"	"1039"	"205"	"479"	"7"	"26"	"213"	"16"	"347"	"108"	"72"	"70"	"0"	"78"	"351"	"81"	"2"	"475"	"17"	"113"	"27"	"228"	"190"	"205"	"79"	"502"	"224"	"1622"	"37"	"1"	"40"	"227"	"1"	"0"	"0"	"0"	"0"	"0"	"3"	"0"	"0"	"12"	"10"	"33"	"0"	"634"	"59"	"117"	"297"	"63"	"761"	"8"	"87"	"205"	"710"	"109"	"2"	"195"	"27"	"154"	"390"	"13"	"0"	"9"	"13"	"410"	"34"	"60"	"267"	"32"	"26"	"24"	"386"	"151"	"32"	"649"	"548"	"41"	"230"	"3"	"65"	"224"	"291"	"338"	"3"	"205"	"14"	"0"	"309"	"0"	"0"	"24"	"16"	"24"	"9"	"16"	"22"	"2"	"32"	"447"	"64"	"36"	"0"	"348"	"137"	"437"	"537"	"20"	"14"	"1049"	"43"	"50"	"181"	"137"	"194"	"294"	"112"	"148"	"103"	"1134"	"8326"	"0"	"55"	"47"	"265"	"67"	"108"	"0"	"17"	"147"	"0"	"0"	"0"	"0"	"0"	"0"	"0"	"0"	"0"	"0"	"0"	"0"	"0"	"0"	"0"	"0"	"0"	"2"	"0"	"0"	"0"	"0"	"292"	"12"	"12"	"11"	"84"	"30"	"148"	"74"	"1"	"231"	"42"	"19"	"83"	"359"	"22"	"2"	"62"	"512"	"9"	"6"	"8"	"39"	"14"	"78"	"32"	"6"	"34"	"35"	"13"	"240"	"70"	"106"	"64"	"1535"	"110"	"88"	"408"	"61"	"2"	"56"	"3229"	"23"	"491"	"183"	"22"	"160"	"110"	"3"	"1"	"18"	"24"	"329"	"0"	"786"	"5"	"0"	"625"	"30"	"98"	"76"	"36"	"111"	"1"	"152"	"45"	"2"	"138"	"1"	"0"	"0"	"33"	"23"	"31"	"0"	"1"	"46"	"55"	"102"	"95"	"35"	"436"	"26"	"5"	"5"	"0"	"0"	"2"	"197"	"17"	"535"	"206"	"4168"	"475"	"51"	"53"	"38"	"36"	"0"	"0"	"13"	"35"	"226"	"193"	"119"	"121"	"97"	"0"	"9"	"1"	"6"	"1"	"88"	"21"	"167"	"38"	"134"	"1058"	"22"	"718"	"128"	"121"	"61"	"107"	"101"	"58"	"500"	"0"	"4"	"13"	"187"	"9"	"15"	"332"	"18"	"45"	"29"	"31"	"81"	"2986"	"238"	"90"	"201"	"8"	"50"	"183"	"34"	"102"	"119"	"20"	"28"	"18"	"23"	"191"	"2"	"1"	"0"	"2"	"0"	"1"	"14"	"6"	"35"	"1095"	"68"	"497"	"398"	"23"	"377"	"379"	"636"	"128"	"155"	"4"	"1973"	"611"	"142"	"207"	"175"	"18"	"10"	"16"	"532"	"40"	"204"	"17"	"10"	"136"	"250"	"131"	"16"	"110"	"0"	"137"	"1"	"185"	"38"	"93"	"192"	"73"	"43"	"75"	"30"	"410"	"16"	"41"	"90"	"59"	"73"	"100"	"42"	"17"	"13"	"44"	"57"	"33"	"31"	"162"	"40"	"20"	"307"	"1557"	"38"	"229"	"100"	"1851"	"162"	"0"	"274"	"868"	"232"	"176"	"3"	"39"	"1944"	"20"	"64"	"234"	"229"	"10"	"106"	"436"	"567"	"16"	"139"	"54"	"951"	"0"	"1"	"2"	"2"	"2"	"0"	"76"	"323"	"1"	"0"	"0"	"3"	"15"	"43"	"99"	"3"	"167"	"104"	"352"	"40"	"303"	"1216"	"8"	"5"	"2"	"185"	"1"	"1"	"107"	"18"	"1522"	"508"	"159"	"2"	"0"	"0"	"0"	"0"	"68"	"266"	"128"	"678"	"125"	"0"	"260"	"2"	"2"	"1"	"5"	"2"	"47"	"51"	"38"	"328"	"23"	"84"	"6"	"472"	"70"	"514"	"92"	"0"	"14"	"89"	"243"	"714"	"627"	"2943"	"512"	"280"	"113"	"238"	"506"	"772"	"33"	"47"	"455"	"717"	"0"	"0"	"25"	"228"	"82"	"202"	"196"	"445"	"63"	"49"	"6"	"17"	"8"	"49"	"162"	"2036"	"1278"	"1862"	"1612"	"1918"	"1168"	"232"	"78"	"76"	"10"	"43"	"1"	"2"	"836"	"1505"	"85"	"392"	"122"	"3"	"0"	"24"	"0"	"0"	"0"	"0"	"0"	"2"	"253"	"120"	"116"	"112"	"422"	"356"	"116"	"118"	"4"	"3"	"169"	"119"	"0"	"2"	"1"	"87"	"4"	"2"	"20"	"2"	"632"	"187"	"182"	"8"	"81"	"115"	"805"	"71"	"34"	"40"	"81"	"615"	"418"	"544"	"1"	"61"	"7"	"330"	"5"	"55"	"4"	"71"	"97"	"100"	"210"	"0"	"30"	"208"	"9"	"1726"	"476"	"2"	"1"	"55"	"5"	"19"	"676"	"9461"	"29"	"0"	"1"	"6"	"36"	"744"	"239"	"0"	"0"	"33"	"671"	"173"	"20"	"336"	"12"	"153"	"310"	"24"	"835"	"0"	"2"	"1"	"547"	"22"	"59"	"178"	"7"	"79"	"1170"	"88"	"0"	"8"	"412"	"2325"	"13"	"9"	"27"	"54"	"150"	"336"	"91"	"12"	"159"	"307"	"203"	"0"	"56"	"0"	"0"	"180"	"33"	"0"	"86"	"59"	"47"	"5"	"772"	"6"	"4"	"2"	"22"	"130"	"0"	"91"	"62"	"75"	"28"	"133"	"0"	"30"	"1"	"0"	"78"	"0"	"23"	"11"	"161"	"0"	"31"	"44"	"134"	"63"	"346"	"409"	"99"	"308"	"266"	"20"	"353"	"187"	"19"	"2"	"89"	"20"	"4"	"6519"	"7"	"0"	"305"	"106"	"172"	"85"	"189"	"159"	"384"	"321"	"186"	"9"	"10"	"0"	"0"	"17"	"39"	"0"	"1"	"18"	"20"	"1085"	"3"	"77"	"455"	"88"	"4"	"80"	"62"	"22"	"33"	"28"	"18"	"36"	"7"	"83"	"43"	"94"	"0"	"0"	"22"	"11"	"15"	"86"	"106"	"301"	"308"	"54"	"61"	"35"	"10"	"7"	"71"	"298"	"3"	"69"	"65"	"2"	"1745"	"227"	"0"	"947"	"237"	"8"	"41"	"1093"	"0"	"235"	"301"	"268"	"24"	"330"	"0"	"0"	"0"	"3"	"6"	"0"	"2"	"76"	"0"	"15"	"28"	"64"	"2"	"3"	"0"	"2"	"35"	"32"	"451"	"1215"	"15"	"251"	"25"	"12"	"0"	"32"	"0"	"101"	"0"	"20"	"72"	"0"	"43"	"19"	"1"	"3"	"2523"	"13"	"137"	"640"	"212"	"0"	"0"	"59"	"429"	"1"	"1"	"99"	"14"	"21"	"9"	"0"	"12"	"0"	"6"	"0"	"30"	"22"	"23"	"1"	"753"	"76"	"699"	"20"	"4"	"27"	"52"	"1921"	"12"	"6"	"86"	"209"	"168"	"8"	"3"	"30"	"95"	"0"	"2"	"0"	"282"	"10"	"1"	"60"	"205"	"84"	"110"	"29"	"25"	"6"	"0"	"117"	"377"	"14"	"505"	"93"	"411"	"7299"	"708"	"1181"	"731"	"255"	"22"	"504"	"862"	"20"	"284"	"103"	"0"	"19"	"0"	"91"	"0"	"6"	"0"	"0"	"43"	"0"	"49"	"12"	"8"	"10"	"6"	"0"	"3"	"14"	"0"	"46"	"2"	"21"	"19"	"56"	"2"	"56"	"18"	"1"	"50"	"4"	"2"	"10"	"0"	"154"	"65"	"109"	"115"	"208"	"316"	"859"	"0"	"1"	"4"	"41"	"3"	"69"	"1"	"22"	"15"	"63"	"2"	"0"	"8"	"13"	"0"	"2"	"1"	"26"	"20"	"0"	"46"	"1"	"37"	"10"	"16"	"116"	"1"	"3"	"1"	"7"	"2"	"4"	"82"	"2"	"0"	"119"	"14"	"7"	"1052"	"102"	"122"	"53"	"136"	"5"	"1"	"0"	"0"	"111"	"139"	"50"	"7"	"1"	"16"	"71"	"12"	"905"	"36"	"1"	"11"	"14"	"76"	"0"	"22"	"80"	"0"	"0"	"12"	"23"	"9"	"25"	"0"	"1"	"0"	"11"	"8"	"25"	"18"	"2"	"3"	"0"	"19"	"26"	"15277"	"7"	"38"	"1"	"0"	"108"	"29"	"96"	"8"	"89"	"47"	"22"	"0"	"94"	"2"	"255"	"0"	"0"	"0"	"0"	"0"	"5"	"3452"	"1"	"249"	"3"	"582"	"45"	"5"	"15"	"161"	"51"	"115"	"10"	"3"	"16"	"0"	"17"	"5"	"28"	"2"	"3"	"8"	"6"	"2"	"364"	"756"	"403"	"3"	"257"	"276"	"148"	"44"	"36"	"20"	"0"	"29"	"1225"	"0"	"53"	"33"	"57"	"20"	"209"	"470"	"245"	"248"	"250"	"0"	"6"	"0"	"0"	"0"	"0"	"1"	"81"	"375"	"1732"	"8"	"1"	"30"	"53"	"42"	"28"	"28"	"63"	"42"	"0"	"0"	"0"	"263"	"45"	"0"	"71"	"238"	"208"	"166"	"16"	"93"	"994"	"15"	"3"	"79"	"37"	"142"	"3"	"30"	"37"	"6"	"4"	"4"	"0"	"36"	"11"	"0"	"1"	"68"	"23"	"8"	"48"	"21"	"11"	"10"	"1"	"14"	"28"	"8"	"718"	"137"	"768"	"151"	"40"	"108"	"2"	"0"	"2"	"4"	"9"	"0"	"16"	"19"	"41"	"1"	"8"	"1062"	"2"	"116"	"285"	"19"	"413"	"29"	"0"	"20"	"167"	"59"	"1"	"70"	"181"	"38"	"42"	"30"	"86"	"401"	"68"	"80"	"112"	"170"	"64"	"241"	"17"	"541"	"153"	"10"	"904"	"62"	"57"	"49"	"151"	"30"	"92"	"11"	"3"	"0"	"252"	"133"	"27"	"1"	"171"	"4994"	"469"	"2"	"2"	"1"	"0"	"0"	"0"	"0"	"1292"	"8"	"14"	"141"	"89"	"29"	"11"	"967"	"135"	"216"	"101"	"333"	"370"	"2"	"1"	"145"	"101"	"10"	"16"	"13"	"1"	"567"	"7"	"44"	"42"	"16"	"342"	"179"	"225"	"44"	"371"	"0"	"883"	"0"	"0"	"87"	"608"	"61"	"10"	"330"	"159"	"961"	"0"	"0"	"34"	"3"	"0"	"31"	"108"	"0"	"17"	"29"	"229"	"74"	"1"	"316"	"15"	"1425"	"505"	"204"	"8"	"134"	"503"	"38"	"213"	"819"	"74"	"25"	"258"	"225"	"52"	"99"	"12"	"168"	"34"	"13"	"19"	"15"	"145"	"3"	"21"	"162"	"25"	"168"	"4"	"307"	"292"	"87"	"58"	"0"	"0"	"19"	"321"	"441"	"213"	"4540"	"107"	"40"	"159"	"33"	"33"	"9"	"8"	"4"	"43"	"759"	"30"	"2"	"52"	"49"	"82"	"222"	"187"	"26"	"14"	"45"	"36"	"299"	"0"	"0"	"7"	"130"	"229"	"160"	"46"	"63"	"267"	"221"	"510"	"1"	"68"	"44"	"166"	"352"	"4"	"1"	"109"	"554"	"218"	"679"	"37"	"43"	"608"	"72"	"144"	"130"	"136"	"8"	"2"	"465"	"162"	"110"	"251"	"49"	"12"	"784"	"37"	"103"	"82"	"140"	"69"	"28"	"384"	"68"	"1453"	"24"	"295"	"247"	"35"	"1"	"1456"	"383"	"235"	"653"	"2"	"29"	"339"	"27"	"134"	"24"	"60"	"158"	"1"	"201"	"382"	"18"	"1"	"41"	"36"	"58"	"34"	"1"	"62"	"73"	"38"	"5"	"49"	"276"	"134"	"185"	"33"	"158"	"140"	"89"	"1"	"12"	"10"	"20"	"98"	"115"	"67"	"19"	"204"	"15"	"15"	"240"	"124"	"118"	"4"	"41"	"389"	"12"	"0"	"69"	"231"	"416"	"57"	"19"	"160"	"0"	"25"	"60"	"231"	"132"	"12"	"433"	"325"	"835"	"519"	"103"	"22"	"553"	"213"	"33"	"419"	"1"	"152"	"338"	"21"	"34"	"198"	"2"	"25"	"167"	"28"	"67"	"0"	"209"	"28"	"207"	"1729"	"137"	"46"	"38"	"8"	"80"	"31"	"20"	"162"	"1041"	"504"	"38"	"401"	"0"	"273"	"197"	"152"	"0"	"0"	"72"	"33"	"119"	"26"	"83"	"145"	"0"	"3"	"125"	"7"	"40"	"158"	"48"	"0"	"215"	"10"	"98"	"93"	"110"	"106"	"1419"	"259"	"52"	"22"	"1090"	"119"	"5"	"26"	"209"	"57"	"229"	"52"	"42"	"38"	"0"	"132"	"117"	"17"	"0"	"558"	"649"	"52"	"28"	"179"	"0"	"1"	"0"	"745"	"6"	"287"	"49"	"298"	"7023"	"2735"	"132"	"17"	"0"	"2"	"843"	"48"	"132"	"7"	"338"	"79"	"78"	"42"	"337"	"0"	"69"	"54"	"51"	"38"	"169"	"46"	"409"	"673"	"71"	"598"	"225"	"729"	"47"	"39"	"77"	"155"	"333"	"67"	"0"	"2"	"192"	"5"	"119"	"27"	"771"	"443"	"131"	"251"	"55"	"77"	"30"	"54"	"26"	"34"	"12"	"342"	"239"	"82"	"28"	"105"	"12"	"33"	"46"	"12"	"0"	"0"	"477"	"10"	"297"	"47"	"37"	"738"	"37"	"1"	"386"	"25"	"41"	"89"	"50"	"302"	"0"	"23"	"10"	"36"	"11"	"3"	"26"	"139"	"38"	"10"	"117"	"15"	"79"	"45"	"70"	"16"	"1"	"152"	"0"	"90"	"2"	"215"	"2"	"32"	"10"	"169"	"30"	"459"	"12"	"933"	"27"	"42"	"30"	"93"	"475"	"407"	"260"	"1243"	"553"	"74"	"2"	"0"	"0"	"3"	"30"	"52"	"64"	"5"	"1"	"1"	"27"	"5"	"0"	"203"	"2"	"2"	"15"	"8"	"0"	"0"	"0"	"0"	"0"	"3"	"0"	"18"	"6"	"0"	"325"	"4"	"1"	"0"	"1"	"0"	"2"	"0"	"1"	"0"	"1"	"2"	"0"	"6"	"0"	"1"	"0"	"0"	"0"	"2"	"1"	"0"	"0"	"0"	"1"	"0"	"2"	"0"	"0"	"0"	"1"	"0"	"0"	"194"	"9"	"4"	"12"	"2"	"33"	"0"	"22"	"1"	"19"	"1"	"9"	"7"	"7"	"4"	"12"	"41"	"4"	"7"	"7"	"20"	"41"	"0"	"14"	"9"	"27"	"0"	"3"	"10"	"821"	"966"	"0"	"0"	"1166"	"1344"	"177"	"24"	"124"	"49"	"251"	"16"	"23"	"45"	"13"	"2"	"6"	"17"	"1"	"10"	"1"	"61"	"0"	"13"	"16"	"6"	"6"	"21"	"7"	"3"	"0"	"53"	"319"	"7"	"9"	"4"	"0"	"0"	"0"	"1"	"5"	"0"	"0"	"162"	"11"	"10"	"7"	"32"	"1"	"39"	"79"	"69"	"66"	"215"	"0"	"3"	"1"	"20"	"198"	"1"	"1"	"0"	"4"	"10"	"0"	"22"	"40"	"70"	"20"	"4"	"4"	"247"	"16"	"34"	"7"	"2"	"104"	"19"	"0"	"0"	"0"	"20"	"785"	"179"	"225"	"12"	"2"	"35"	"283"	"17"	"57"	"25"	"2"	"159"	"1"	"0"	"37"	"3"	"0"	"5"	"1"	"139"	"2"	"3"	"2"	"1"	"0"	"113"	"45"	"74"	"27"	"5"	"8"	"17"	"0"	"1"	"9"	"1"	"237"	"0"	"487"	"96"	"484"	"261"	"97"	"26"	"8"	"285"	"1"	"0"	"153"	"32"	"0"	"184"	"102"	"907"	"3"	"17"	"3"	"368"	"168"	"0"	"307"	"122"	"933"	"47"	"127"	"1"	"46"	"593"	"24"	"3"	"323"	"160"	"148"	"64"	"98"	"30"	"34"	"37"	"2194"	"338"	"231"	"56"	"1"	"65"	"0"	"7"	"7"	"4"	"0"	"7"	"0"	"5"	"0"	"273"	"1"	"46"	"37"	"6"	"766"	"13"	"43"	"633"	"3565"	"113"	"27"	"156"	"44"	"18"	"0"	"0"	"371"	"32"	"3"	"1"	"3"	"35"	"55"	"0"	"26"	"2"	"77"	"3"	"22"	"171"	"5"	"83"	"3"	"36"	"8"	"1"	"519"	"8"	"1"	"0"	"0"	"0"	"2"	"0"	"12"	"29"	"9"	"1"	"5"	"5"	"0"	"8"	"7"	"2"	"0"	"12"	"6"	"0"	"0"	"2"	"0"	"38"	"5"	"4"	"434"	"25"	"0"	"12"	"4"	"3"	"6"	"14"	"46"	"126"	"2"	"2"	"2"	"6"	"7"	"17"	"11"	"2"	"4"	"1"	"0"	"2"	"0"	"0"	"264"	"50"	"1"	"16"	"4"	"2"	"3"	"154"	"4"	"8"	"2"	"24"	"0"	"6"	"11"	"12"	"34"	"4"	"0"	"1"	"21"	"0"	"1"	"27"	"4"	"1"	"0"	"0"	"16"	"0"	"1"	"1"	"4694"	"925"	"387"	"239"	"270"	"398"	"1393"	"1"	"0"	"8"	"122"	"90"	"0"	"12"	"86"	"0"	"8"	"30"	"7"	"2"	"47"	"11"	"12"	"25"	"0"	"1"	"8"	"7"	"22"	"116"	"83"	"0"	"1"	"0"	"1"	"1"	"1"	"0"	"15"	"5"	"2"	"23"	"773"	"224"	"14"	"70"	"0"	"8"	"0"	"105"	"48"	"6"	"0"	"4"	"1"	"2"	"323"	"213"	"3"	"0"	"0"	"4"	"3"	"0"	"131"	"378"	"2"	"5"	"1"	"46"	"5"	"1"	"0"	"0"	"2"	"0"	"20"	"627"	"95"	"8901"	"1"	"1"	"17"	"1"	"1"	"7"	"14"	"2"	"40"	"49"	"1004"	"7"	"23"	"12"	"225"	"0"	"2"	"2"	"0"	"1"	"0"	"6"	"3"	"12"	"3"	"0"	"16"	"107"	"3"	"22"	"27"	"1"	"1"	"5"	"1"	"10"	"267"	"14"	"102"	"26"	"33"	"253"	"23"	"7"	"5"	"2"	"4"	"1"	"6"	"29"	"0"	"181"	"78"	"4"	"3"	"17"	"0"	"75"	"4"	"0"	"20"	"1"	"49"	"2"	"7"	"12"	"1"	"36"	"1"	"8"	"0"	"2"	"4"	"5"	"1"	"82"	"0"	"16"	"38"	"0"	"2"	"523"	"187"	"15"	"0"	"1"	"15"	"3"	"0"	"7"	"24"	"0"	"10"	"5"	"0"	"1"	"0"	"0"	"0"	"4"	"4"	"14"	"0"	"11"	"9"	"6"	"12"	"2"	"0"	"0"	"16"	"27"	"2"	"4"	"1137"	"200"	"0"	"45"	"0"	"1"	"1"	"2"	"2"	"0"	"0"	"0"	"78"	"174"	"0"	"31"	"0"	"19"	"0"	"465"	"0"	"0"	"2"	"4"	"18"	"0"	"1"	"0"	"2"	"0"	"5"	"1"	"0"	"177"	"0"	"7"	"0"	"4"	"4"	"208"	"0"	"6"	"389"	"492"	"139"	"36"	"130"	"0"	"15"	"4"	"1"	"18"	"7"	"0"	"52"	"5"	"0"	"2"	"0"	"4"	"0"	"1"	"5"	"2"	"32"	"206"	"0"	"1"	"7"	"14"	"8"	"30"	"53"	"0"	"5"	"836"	"37"	"11"	"132"	"2"	"0"	"1"	"44"	"0"	"22"	"4"	"0"	"18"	"2"	"17"	"3"	"0"	"58"	"4"	"10"	"0"	"7"	"0"	"0"	"1"	"0"	"0"	"2"	"3"	"0"	"15"	"3"	"497"	"4"	"11"	"1"	"20"	"0"	"222"	"5"	"5"	"1"	"2"	"0"	"136"	"78"	"3"	"6"	"21"	"53"	"0"	"172"	"9"	"1"	"189"	"0"	"0"	"1"	"0"	"9"	"0"	"2"	"12"	"7"	"0"	"4"	"8"	"0"	"3"	"10"	"16"	"23"	"0"	"0"	"3"	"1"	"0"	"0"	"2"	"0"	"4"	"0"	"0"	"294"	"2"	"99"	"292"	"197"	"8"	"147"	"56"	"124"	"9"	"31"	"46"	"760"	"427"	"124"	"301"	"2"	"0"	"0"	"4"	"0"	"7"	"2"	"0"	"10"	"1"	"11"	"14"	"1"	"28"	"2"	"52"	"411"	"2538"	"7131"	"40"	"32"	"250"	"115"	"402"	"144"	"159"	"74"	"156"	"161"	"0"	"297"	"5771"	"100"	"0"	"2"	"3"	"0"	"2"	"5"	"11"	"1"	"2"	"0"	"6"	"6"	"0"	"1"	"0"	"0"	"0"	"0"	"2"	"1"	"2"	"3"	"16"	"141"	"0"	"2"	"4"	"0"	"0"	"34"	"39"	"13"	"602"	"0"	"6"	"3"	"0"	"17"	"7"	"1"	"5"	"0"	"0"	"116"	"5"	"0"	"2"	"0"	"10"	"4"	"1"	"3"	"1"	"13"	"71"	"4"	"28"	"4"	"3"	"7"	"0"	"0"	"0"	"2"	"9"	"5"	"10"	"1"	"0"	"13"	"628"	"5"	"146"	"4"	"0"	"1"	"2"	"5"	"0"	"0"	"0"	"0"	"1"	"0"	"14"	"36"	"2"	"1"	"0"	"0"	"828"	"1"	"2"	"0"	"1"	"2"	"936"	"3"	"3"	"4"	"853"	"608"	"0"	"1"	"15"	"1"	"9"	"4"	"1"	"6"	"4"	"47"	"0"	"8"	"394"	"427"	"0"	"128"	"0"	"4"	"2"	"1"	"25"	"2"	"17"	"4"	"2"	"6"	"60"	"52"	"211"	"6"	"89"	"13"	"1"	"10"	"2"	"1"	"40"	"19"	"0"	"3"	"0"	"29"	"31"	"6"	"24"	"0"	"70"	"0"	"85"	"75"	"228"	"52"	"4"	"0"	"1"	"2"	"3"	"1"	"3"	"114"	"524"	"54"	"475"	"0"	"0"	"0"	"5"	"6"	"0"	"0"	"2"	"0"	"0"	"5"	"0"	"0"	"0"	"0"	"1"	"315"	"1"	"0"	"3"	"6"	"3"	"0"	"0"	"3"	"0"	"0"	"0"	"1"	"0"	"1"	"2"	"12"	"2"	"4"	"0"	"0"	"11"	"1"	"9"	"18"	"17"	"1"	"3"	"14"	"1"	"22"	"4"	"0"	"0"	"5"	"7"	"14"	"40"	"0"	"1"	"19"	"8"	"0"	"0"	"0"	"1"	"2"	"0"	"2"	"4"	"8"	"0"	"0"	"6"	"0"	"2"	"1"	"0"	"0"	"10"	"2"	"1"	"4"	"8"	"27"	"34"	"1"	"0"	"1"	"0"	"2"	"0"	"27"	"0"	"1"	"0"	"0"	"1672"	"0"	"30"	"0"	"1"	"0"	"4"	"0"	"0"	"0"	"0"	"0"	"2"	"34"	"0"	"0"	"2"	"13"	"3"	"5"	"2"	"8"	"7"	"0"	"6"	"5"	"13"	"6"	"8"	"5"	"2"	"4"	"0"	"11"	"0"	"0"	"0"	"0"	"2"	"7"	"4"	"15"	"531"	"135"	"14"	"1"	"4"	"12"	"2"	"0"	"1"	"10"	"38"	"0"	"6"	"2"	"0"	"1"	"0"	"0"	"25"	"4"	"4"	"15"	"2"	"0"	"2"	"6"	"2"	"2"	"0"	"34"	"12"	"4"	"0"	"0"	"11"	"0"	"0"	"8"	"2"	"24"	"1"	"0"	"13"	"0"	"1"	"10"	"0"	"2"	"1"	"1"	"0"	"7"	"0"	"0"	"0"	"0"	"1"	"0"	"0"	"9"	"0"	"0"	"0"	"3"	"0"	"0"	"0"	"11"	"0"	"4"	"3"	"5"	"6"	"1"	"0"	"0"	"1"	"0"	"1"	"0"	"0"	"2"	"0"	"0"	"2"	"1"	"5"	"4"	"0"	"0"	"3"	"0"	"16"	"1"	"25"	"6"	"5"	"1"	"5"	"4"	"0"	"1"	"0"	"5"	"0"	"0"	"0"	"0"	"0"	"4"	"4"	"17"	"5"	"5"	"1"	"3"	"0"	"4"	"2"	"1"	"3"	"3"	"0"	"0"	"0"	"1"	"0"	"3"	"1"	"0"	"0"	"0"	"0"	"0"	"0"	"5"	"0"	"0"	"0"	"0"	"0"	"0"	"0"	"0"	"0"	"446"	"4"	"1"	"0"	"0"	"0"	"1"	"0"	"4"	"13"	"0"	"2"	"5"	"0"	"0"	"0"	"0"	"0"	"1"	"0"	"34"	"8"	"107"	"0"	"0"	"2"	"14"	"3"	"1"	"0"	"21"	"117"	"0"	"2"	"5"	"0"	"7"	"0"	"34"	"0"	"1"	"0"	"2"	"0"	"223"	"2589"	"0"	"0"	"0"	"3"	"0"	"0"	"775"	"0"	"1568"	"2"	"0"	"40"	"10"	"51"	"0"	"5"	"0"	"1"	"1"	"632"	"1"	"44"	"0"	"0"	"0"	"0"	"0"	"3"	"0"	"14"	"1"	"19"	"1"	"0"	"0"	"2"	"2"	"1"	"0"	"1"	"25"	"2"	"4"	"0"	"3"	"0"	"9"	"1"	"1"	"0"	"0"	"2"	"0"	"150"	"414"	"0"	"1"	"0"	"15"	"10"	"2"	"11"	"0"	"3"	"13"	"84"	"430"	"0"	"13"	"1"	"3"	"22"	"5"	"17"	"20"	"7"	"28"	"282"	"0"	"87"	"2"	"0"	"2"	"72"	"34"	"0"	"20"	"1"	"3"	"3"	"0"	"3"	"1"	"0"	"0"	"29"	"1"	"0"	"0"	"6"	"0"	"3"	"0"	"4"	"7"	"3"	"0"	"1"	"1"	"0"	"0"	"0"	"0"	"1"	"4"	"8"	"4"	"0"	"0"	"1"	"0"	"0"	"0"	"67"	"2"	"1"	"2"	"9"	"0"	"2"	"4"	"11"	"1"	"0"	"2"	"1"	"0"	"0"	"0"	"2"	"4"	"60"	"1"	"0"	"2"	"0"	"0"	"3"	"6"	"7"	"6"	"8"	"89"	"0"	"7"	"1"	"4"	"10"	"0"	"0"	"0"	"0"	"1"	"2"	"4"	"3"	"1"	"4"	"1"	"9"	"0"	"0"	"12"	"8"	"3"	"0"	"0"	"1"	"0"	"2"	"12"	"26"	"14"	"3"	"1"	"3"	"0"	"1"	"0"	"1"	"172"	"2"	"1"	"0"	"4"	"2"	"2"	"0"	"313"	"40"	"15"	"0"	"0"	"0"	"8"	"2"	"0"	"0"	"4"	"4"	"3"	"1"	"23"	"2"	"0"	"0"	"7"	"0"	"0"	"0"	"0"	"2"	"0"	"15"	"112"	"2"	"0"	"0"	"0"	"80"	"1"	"7"	"0"	"1"	"0"	"0"	"1"	"133"	"8"	"70"	"0"	"121"	"2"	"36"	"342"	"1"	"1"	"0"	"14"	"0"	"1"	"3"	"1"	"2"	"29"	"0"	"2"	"2"	"15"	"3"	"0"	"5"	"0"	"0"	"2"	"0"	"15"	"0"	"5"	"4"	"169"	"1045"	"667"	"0"	"0"	"51"	"0"	"44"	"92"	"135"	"0"	"42"	"13"	"5"	"4"	"1"	"20"	"5"	"123"	"7"	"32"	"0"	"1"	"705"	"68"	"374"	"34"	"1"	"66"	"0"	"2081"	"1"	"0"	"106"	"230"	"2"	"53"	"390"	"0"	"2"	"6"	"9"	"69"	"1783"	"6"	"5"	"19"	"3"	"18"	"100"	"129"	"0"	"0"	"0"	"374"	"125"	"39"	"335"	"0"	"1"	"0"	"138"	"15"	"5"	"2"	"5"	"3"	"1"	"17"	"3"	"2"	"6764"	"0"	"0"	"0"	"0"	"9"	"0"	"5"	"6"	"0"	"3"	"0"	"1"	"4"	"2"	"0"	"0"	"0"	"1"	"1"	"0"	"2"	"1"	"0"	"3"	"0"	"0"	"3"	"3"	"0"	"26"	"0"	"8"	"2"	"4"	"0"	"0"	"0"	"0"	"112"	"25"	"46"	"40"	"83"	"38"	"107"	"49"	"55"	"0"	"2"	"9"	"1"	"3"	"5"	"0"	"5"	"8"	"2"	"1"	"1"	"0"	"4"	"4"	"8"	"0"	"2"	"1"	"0"	"3319"	"0"	"0"	"0"	"0"	"2"	"8"	"2"	"0"	"2"	"39"	"149"	"19"	"152"	"1404"	"90"	"95"	"6"	"15"	"15"	"17"	"3"	"11"	"0"	"0"	"0"	"15"	"1"	"0"	"0"	"0"	"1"	"3"	"0"	"0"	"0"	"0"	"2"	"9"	"13"	"8"	"0"	"0"	"17"	"7"	"8"	"448"	"80"	"292"	"3"	"4"	"15"	"11"	"2"	"22"	"5"	"4"	"10"	"0"	"0"	"1"	"0"	"0"	"6"	"7"	"7"	"13"	"8"	"29"	"3"	"1"	"17"	"0"	"1"	"4"	"0"	"0"	"0"	"0"	"4"	"4"	"394"	"1"	"0"	"0"	"1"	"0"	"0"	"4"	"0"	"10"	"0"	"6"	"0"	"1"	"53"	"1"	"17"	"1"	"10"	"0"	"1"	"1"	"5"	"6"	"0"	"7"	"1"	"4"	"2"	"0"	"1"	"2"	"7"	"3"	"0"	"3"	"2"	"2"	"0"	"7"	"0"	"0"	"1"	"13"	"0"	"0"	"141"	"0"	"0"	"1"	"0"	"0"	"0"	"0"	"0"	"0"	"0"	"0"	"0"	"0"	"3"	"2"	"1"	"3"	"0"	"0"	"3"	"2"	"0"	"1"	"0"	"11"	"12"	"5"	"0"	"0"	"0"	"1"	"0"	"0"	"2"	"0"	"20"	"0"	"3"	"0"	"0"	"4"	"13"	"0"	"5"	"0"	"0"	"1"	"9"	"9"	"1"	"1"	"17"	"3"	"11"	"0"	"13"	"1"	"0"	"1"	"0"	"0"	"1"	"1"	"4"	"3"	"73"	"81"	"441"	"0"	"1"	"0"	"1"	"6"	"0"	"0"	"11"	"0"	"2"	"0"	"0"	"2"	"0"	"2"	"0"	"1"	"0"	"3"	"0"	"0"	"0"	"0"	"1"	"0"	"0"	"1"	"0"	"0"	"0"	"6"	"0"	"0"	"10"	"0"	"0"	"0"	"29"	"2"	"0"	"2"	"2"	"2"	"27"	"8"	"0"	"4"	"10"	"0"	"1"	"0"	"2"	"34"	"9"	"11"	"6"	"6"	"0"	"7"	"2"	"16"	"2"	"0"	"0"	"0"	"0"	"0"	"0"	"0"	"0"	"291"	"687"	"1"	"0"	"26"	"0"	"0"	"0"	"1"	"0"	"0"	"0"	"0"	"0"	"0"	"0"	"3"	"1"	"1"	"4"	"0"	"0"	"2"	"0"	"0"	"0"	"0"	"1"	"13"	"0"	"0"	"1"	"757"	"0"	"9"	"1"	"1"	"2"	"2"	"5"	"2"	"0"	"0"	"4"	"3"	"0"	"1"	"0"	"0"	"9"	"1"	"21"	"0"	"0"	"1"	"0"	"3"	"1"	"1"	"0"	"0"	"0"	"15"	"1"	"0"	"6"	"2"	"1"	"3"	"1"	"0"	"0"	"0"	"0"	"1"	"1"	"0"	"15"	"2"	"2"	"0"	"7"	"1"	"0"	"0"	"0"	"0"	"0"	"1"	"15"	"7"	"1"	"4"	"2"	"0"	"4"	"2"	"0"	"2"	"5"	"3"	"49"	"1"	"3"	"10"	"0"	"1"	"0"	"4"	"10"	"2"	"0"	"8"	"0"	"2"	"3"	"3"	"0"	"5"	"0"	"6"	"15"	"1"	"2"	"4"	"1"	"0"	"3"	"6"	"0"	"5"	"2"	"0"	"4"	"0"	"2"	"0"	"4"	"3"	"8"	"51"	"0"	"61"	"1"	"1"	"1"	"0"	"3"	"0"	"0"	"0"	"0"	"4"	"0"	"0"	"0"	"0"	"0"	"1"	"13"	"2"	"40"	"1"	"0"	"0"	"0"	"0"	"2"	"0"	"13"	"0"	"1"	"0"	"5"	"0"	"5"	"0"	"0"	"1"	"0"	"0"	"0"	"0"	"0"	"0"	"0"	"0"	"0"	"1"	"1"	"12"	"6"	"28"	"8"	"0"	"1"	"1"	"7"	"2"	"4"	"0"	"0"	"0"	"0"	"0"	"0"	"0"	"0"	"2"	"0"	"0"	"1"	"0"	"0"	"0"	"0"	"0"	"2"	"0"	"0"	"1"	"4"	"0"	"1"	"10"	"0"	"1"	"0"	"2209"	"177"	"5"	"0"	"1"	"1"	"0"	"0"	"0"	"4"	"0"	"1"	"0"	"0"	"3"	"0"	"0"	"3"	"3"	"3"	"0"	"0"	"0"	"0"	"1"	"1"	"0"	"0"	"3"	"1"	"0"	"0"	"0"	"0"	"0"	"1"	"1"	"0"	"0"	"0"	"2"	"1"	"3"	"0"	"0"	"0"	"0"	"0"	"0"	"0"	"0"	"0"	"1"	"0"	"0"	"11"	"2"	"0"	"0"	"0"	"2"	"1"	"0"	"0"	"6"	"6"	"1"	"0"	"1"	"1"	"5"	"5"	"318"	"367"	"352"	"641"	"66"	"6"	"109"	"104"	"427"	"231"	"232"	"73"	"960"	"370"	"304"	"673"	"188"	"1496"	"867"	"136"	"3"	"2"	"817"	"0"	"14"	"10"	"0"	"0"	"0"	"4"	"12"	"60"	"12"	"116"	"162"	"715"	"1"	"0"	"2"	"0"	"4"	"0"	"0"	"1"	"0"	"1"	"12"	"0"	"0"	"1"	"5"	"7"	"0"	"30"	"2"	"3"	"4"	"4"	"12"	"2"	"8"	"1"	"1"	"25"	"0"	"43"	"2"	"6"	"0"	"2"	"0"	"1"	"3"	"4"	"2"	"0"	"111"	"396"	"237"	"18"	"0"	"18"	"0"	"0"	"7"	"0"	"0"	"38"	"0"	"0"	"18"	"1"	"22"	"3"	"0"	"152"	"13"	"1"	"0"	"5"	"0"	"0"	"2"	"0"	"0"	"3"	"0"	"12"	"5"	"2"	"0"	"1"	"8"	"0"	"3"	"1"	"2"	"1"	"1"	"1"	"0"	"5"	"0"	"0"	"0"	"0"	"17"	"10"	"2"	"7"	"3"	"0"	"0"	"0"	"13"	"1"	"0"	"0"	"1"	"1"	"2"	"0"	"6"	"3"	"4"	"4"	"1"	"1"	"0"	"0"	"0"	"81"	"0"	"0"	"0"	"0"	"0"	"2"	"1"	"1"	"8"	"2"	"0"	"0"	"0"	"1"	"1"	"0"	"0"	"0"	"11"	"1"	"1"	"3"	"111"	"15"	"1"	"1"	"2"	"5"	"6"	"9"	"12"	"0"	"0"	"1"	"0"	"4"	"7"	"1"	"5"	"2"	"4"	"9"	"1"	"87"	"0"	"0"	"0"	"1"	"0"	"5"	"4"	"0"	"1"	"3"	"0"	"1"	"1"	"0"	"1"	"10"	"4"	"0"	"52"	"57"	"5"	"2"	"13"	"4"	"2"	"1"	"0"	"3"	"8"	"17"	"1"	"4"	"0"	"1"	"0"	"16"	"2"	"461"	"0"	"30"	"1"	"1"	"5"	"1"	"1"	"5"	"235"	"16"	"6"	"1"	"0"	"0"	"11"	"5"	"19"	"40"	"0"	"0"	"9"	"1"	"1"	"0"	"3"	"0"	"0"	"0"	"0"	"2"	"2"	"1887"	"8683"	"9"	"1"	"11"	"1"	"0"	"29"	"1"	"12"	"0"	"0"	"1"	"0"	"0"	"0"	"7"	"2"	"2"	"4"	"0"	"2"	"1"	"8"	"5"	"1"	"1"	"2"	"20"	"1"	"1"	"9"	"0"	"1"	"0"	"8"	"0"	"3"	"1"	"0"	"1"	"3"	"2"	"0"	"0"	"1"	"0"	"24"	"0"	"1"	"24"	"7"	"12"	"1"	"6"	"3"	"5"	"1"	"3"	"249"	"363"	"61"	"0"	"62"	"656"	"21"	"4"	"0"	"2"	"1"	"3"	"10"	"0"	"0"	"4"	"7"	"1"	"2"	"1"	"3"	"3"	"0"	"1"	"1"	"3"	"1"	"6"	"1"	"0"	"246"	"33"	"123"	"0"	"6"	"441"	"254"	"138"	"0"	"0"	"0"	"2"	"0"	"0"	"0"	"0"	"0"	"0"	"0"	"0"	"0"	"0"	"0"	"4"	"0"	"1"	"0"	"0"	"1297"	"583"	"78"	"0"	"0"	"1"	"0"	"0"	"0"	"0"	"5"	"0"	"0"	"0"	"0"	"0"	"0"	"0"	"12"	"6"	"1"	"0"	"19"	"6"	"2"	"0"	"0"	"0"	"0"	"0"	"0"	"0"	"1"	"1"	"1"	"0"	"0"	"0"	"0"	"0"	"1"	"0"	"2"	"0"	"8"	"11"	"1"	"1"	"0"	"0"	"0"	"191"	"11"	"0"	"411"	"306"	"488"	"25"	"161"	"1"	"2"	"0"	"0"	"5"	"9"	"1"	"0"	"0"	"0"	"16"	"1"	"4"	"3"	"4"	"128"	"83"	"14489"	"42"	"59"	"242"	"0"	"7"	"0"	"115"	"0"	"11"	"0"	"0"	"87"	"137"	"0"	"5044"	"0"	"0"	"13"	"0"	"76"	"533"	"56"	"2"	"27"	"28"	"130"	"181"	"16"	"501"	"207"	"1377"	"343"	"78"	"386"	"297"	"741"	"0"	"409"	"1"	"194"	"571"	"16"	"371"	"2"	"367"	"291"	"1018"	"12"	"50"	"2190"	"938"	"2"	"1254"	"6"	"3"	"79"	"14"	"10"	"393"	"1410"	"1"	"149"	"0"	"126"	"13"	"108"	"388"	"134"	"29"	"795"	"0"	"1"	"178"	"2"	"217"	"79"	"5"	"1220"	"9"	"16025"	"13"	"48"	"1030"	"81"	"3"	"120"	"682"	"103"	"79"	"55"	"195"	"729"	"706"	"1"	"0"	"0"	"0"	"4"	"1"	"0"	"0"	"5"	"0"	"0"	"1"	"144"	"31"	"192"	"16"	"66"	"62"	"307"	"8"	"572"	"48"	"1"	"547"	"575"	"1432"	"1323"	"160"	"10"	"0"	"0"	"641"	"809"	"1494"	"1355"	"1161"	"2005"	"29"	"939"	"101"	"329"	"44"	"249"	"0"	"0"	"16"	"650"	"8"	"22"	"4"	"0"	"0"	"0"	"0"	"1"	"23"	"2"	"6"	"0"	"0"	"1"	"0"	"8"	"1324"	"128"	"221"	"46"	"116"	"166"	"48"	"3"	"1053"	"413"	"274"	"1505"	"0"	"101"	"1796"	"127"	"0"	"0"	"0"	"0"	"0"	"0"	"0"	"0"	"0"	"0"	"1"	"0"	"0"	"3177"	"386"	"17"	"177"	"1649"	"159"	"30"	"12"	"571"	"706"	"2111"	"67"	"57"	"207"	"0"	"0"	"5"	"0"	"3"	"0"	"0"	"0"	"0"	"1"	"2"	"41"	"0"	"0"	"0"	"0"	"0"	"0"	"0"	"0"	"156"	"548"	"507"	"332"	"221"	"33"	"3"	"0"	"0"	"0"	"0"	"0"	"22"	"0"	"103"	"454"	"28"	"1547"	"369"	"350"	"446"	"149"	"11"	"78"	"40"	"366"	"36"	"51"	"16"	"3"	"112"	"653"	"209"	"5"	"0"	"25"	"5"	"443"	"398"	"303"	"49"	"8"	"355"	"470"	"181"	"64"	"26"	"11"	"0"	"44"	"233"	"56"	"0"	"9"	"227"	"178"	"33"	"564"	"38"	"38"	"145"	"162"	"121"	"72"	"36"	"10"	"36"	"53"	"26"	"66"	"275"	"20"	"129"	"14"	"276"	"362"	"0"	"0"	"2537"	"124"	"21"	"305"	"34"	"856"	"15"	"253"	"0"	"15"	"125"	"52"	"453"	"112"	"582"	"226"	"249"	"4"	"0"	"44"	"36"	"120"	"41"	"73"	"287"	"55"	"72"	"49"	"86"	"233"	"377"	"9"	"4"	"3"	"37"	"19"	"55"	"53"	"50"	"274"	"32"	"5"	"0"	"2"	"0"	"0"	"27"	"133"	"48"	"1"	"10"	"24"	"921"	"4"	"52"	"95"	"208"	"70"	"229"	"92"	"1"	"0"	"24"	"12"	"69"	"731"	"70"	"3"	"28"	"69"	"2"	"95"	"150"	"238"	"93"	"482"	"257"	"15"	"89"	"150"	"13"	"336"	"406"	"226"	"1368"	"105"	"44"	"208"	"250"	"113"	"99"	"1"	"106"	"432"	"12"	"262"	"321"	"95"	"34"	"25"	"695"	"86"	"32"	"54"	"93"	"205"	"343"	"21"	"71"	"301"	"5"	"0"	"1"	"0"	"0"	"0"	"55"	"48"	"25"	"150"	"49"	"25"	"4"	"0"	"3"	"3012"	"176"	"435"	"1375"	"11"	"0"	"5"	"6"	"198"	"2"	"0"	"128"	"109"	"0"	"534"	"7"	"1097"	"9"	"60"	"2"	"307"	"0"	"0"	"71"	"649"	"10"	"143"	"173"	"1413"	"274"	"1"	"3"	"5"	"5"	"477"	"22"	"8"	"157"	"10"	"16"	"154"	"492"	"881"	"0"	"10"	"0"	"231"	"10"	"3"	"378"	"174"	"0"	"151"	"102"	"788"	"196"	"4"	"28"	"115"	"562"	"700"	"3"	"8"	"169"	"33"	"507"	"28"	"175"	"1177"	"28"	"0"	"351"	"44"	"218"	"381"	"802"	"0"	"43"	"376"	"2"	"46"	"503"	"26"	"247"	"445"	"157"	"9"	"1"	"82"	"139"	"53"	"6"	"128"	"22"	"85"	"275"	"29"	"3"	"66"	"314"	"67"	"85"	"85"	"141"	"33"	"52"	"45"	"314"	"396"	"40"	"3"	"0"	"7"	"1"	"41"	"15"	"135"	"17"	"20"	"268"	"308"	"382"	"46"	"62"	"856"	"101"	"2"	"226"	"49"	"21"	"75"	"1427"	"3"	"233"	"132"	"0"	"0"	"0"	"0"	"0"	"0"	"15"	"119"	"12"	"65"	"0"	"36"	"111"	"0"	"0"	"7"	"0"	"1"	"6"	"0"	"0"	"55"	"308"	"268"	"3"	"166"	"47"	"4"	"332"	"62"	"0"	"1"	"33"	"951"	"12"	"86"	"80"	"0"	"0"	"10"	"9"	"51"	"0"	"183"	"0"	"43"	"283"	"172"	"258"	"137"	"94"	"155"	"98"	"86"	"32"	"60"	"92"	"121"	"208"	"13"	"476"	"34"	"202"	"43"	"36"	"1"	"2"	"15"	"1"	"24"	"3"	"247"	"83"	"327"	"238"	"134"	"353"	"35"	"4964"	"533"	"1004"	"158"	"45"	"29"	"47"	"128"	"333"	"403"	"310"	"515"	"215"	"102"	"9"	"137"	"100"	"336"	"22"	"127"	"105"	"102"	"75"	"0"	"1447"	"88"	"6"	"705"	"1"	"0"	"739"	"188"	"464"	"132"	"205"	"1424"	"32"	"37"	"21"	"57"	"275"	"165"	"33"	"137"	"48"	"30"	"42"	"7"	"79"	"212"	"71"	"331"	"401"	"19"	"20"	"145"	"269"	"87"	"7"	"2"	"197"	"134"	"50"	"0"	"559"	"57"	"24"	"0"	"4"	"34"	"579"	"26"	"51"	"82"	"26"	"48"	"15"	"403"	"14"	"9"	"321"	"0"	"3"	"37"	"60"	"1105"	"276"	"182"	"4"	"62"	"145"	"136"	"159"	"1"	"0"	"2329"	"0"	"411"	"440"	"107"	"92"	"32"	"3"	"598"	"1778"	"641"	"581"	"127"	"0"	"65"	"0"	"96"	"21"	"1332"	"8"	"94"	"174"	"2"	"1"	"4"	"165"	"4"	"580"	"6"	"1"	"26"	"113"	"464"	"8"	"52"	"0"	"300"	"0"	"70"	"15"	"351"	"662"	"16"	"19"	"40"	"108"	"35"	"72"	"85"	"100"	"44"	"61"	"124"	"266"	"230"	"26"	"330"	"28"	"3"	"1"	"4"	"106"	"65"	"36"	"4"	"9"	"7"	"54"	"21"	"1"	"12"	"240"	"106"	"188"	"11"	"26"	"3"	"96"	"44"	"105"	"92"	"230"	"0"	"59"	"7"	"1"	"249"	"44"	"89"	"37"	"531"	"0"	"31"	"1"	"826"	"69"	"193"	"288"	"384"	"371"	"0"	"1"	"0"	"15"	"136"	"17"	"450"	"958"	"26"	"0"	"59"	"45"	"167"	"131"	"387"	"4"	"30"	"18"	"21"	"36"	"42"	"548"	"15"	"23"	"80"	"485"	"52"	"195"	"112"	"16"	"918"	"347"	"47"	"107"	"116"	"100"	"40"	"48"	"114"	"168"	"20"	"432"	"273"	"0"	"0"	"0"	"0"	"0"	"0"	"0"	"0"	"0"	"0"	"0"	"32"	"0"	"0"	"0"	"0"	"0"	"42"	"0"	"1"	"13"	"0"	"27"	"57"	"4"	"26"	"2"	"0"	"11"	"1"	"0"	"49"	"9"	"36"	"11"	"34"	"337"	"91"	"24"	"89"	"227"	"35"	"257"	"8"	"144"	"61"	"159"	"239"	"39"	"8"	"1"	"47"	"6"	"196"	"938"	"276"	"147"	"290"	"496"	"3"	"33"	"3"	"10"	"247"	"714"	"15"	"17"	"48"	"4"	"3"	"2"	"12"	"136"	"322"	"196"	"78"	"154"	"5"	"695"	"38"	"22"	"268"	"36"	"49"	"6"	"251"	"95"	"166"	"55"	"10"	"1567"	"92"	"162"	"160"	"51"	"2"	"63"	"18"	"33"	"240"	"333"	"125"	"143"	"125"	"86"	"8"	"2"	"196"	"59"	"41"	"648"	"272"	"136"	"119"	"3"	"307"	"43"	"15"	"8"	"2"	"111"	"215"	"825"	"8"	"119"	"218"	"164"	"13"	"34"	"47"	"33"	"9"	"84"	"23"	"57"	"60"	"273"	"33"	"1105"	"50"	"14"	"817"	"1079"	"103"	"24"	"817"	"137"	"4"	"23"	"29"	"277"	"359"	"35"	"628"	"10"	"345"	"209"	"414"	"61"	"651"	"66"	"90"	"166"	"66"	"218"	"96"	"269"	"46"	"28"	"38"	"2"	"0"	"453"	"186"	"283"	"113"	"37"	"30"	"19"	"26"	"42"	"133"	"98"	"25"	"117"	"1014"	"65"	"236"	"43"	"0"	"0"	"186"	"296"	"26"	"78"	"21"	"360"	"193"	"137"	"162"	"21"	"79"	"171"	"1606"	"66"	"131"	"482"	"378"	"1"	"5"	"0"	"178"	"64"	"42"	"80"	"62"	"8"	"49"	"12"	"16"	"83"	"1"	"1026"	"64"	"27"	"34"	"105"	"0"	"19"	"167"	"13"	"26"	"313"	"114"	"145"	"330"	"202"	"112"	"151"	"28"	"28"	"102"	"92"	"5"	"338"	"48"	"25"	"181"	"1"	"4"	"0"	"1292"	"1"	"0"	"0"	"0"	"0"	"103"	"1466"	"14"	"0"	"264"	"549"	"1"	"15"	"15"	"246"	"17"	"2"	"53"	"5"	"154"	"6"	"18"	"257"	"18"	"4"	"14"	"43"	"90"	"448"	"186"	"257"	"24"	"126"	"34"	"10"	"75"	"26"	"86"	"6"	"9"	"122"	"20"	"230"	"0"	"35"	"192"	"64"	"328"	"44"	"9"	"199"	"118"	"12"	"47"	"25"	"0"	"1"	"0"	"36"	"6"	"46"	"325"	"47"	"38"	"14"	"5"	"153"	"116"	"9"	"139"	"20"	"247"	"13"	"0"	"6"	"43"	"5634"	"23"	"18"	"4"	"1314"	"603"	"370"	"28"	"39"	"9"	"46"	"115"	"1"	"1"	"0"	"105"	"0"	"1"	"22"	"24"	"2"	"6"	"194"	"96"	"51"	"1"	"162"	"153"	"51"	"327"	"79"	"344"	"7"	"299"	"462"	"217"	"35"	"128"	"82"	"4"	"5"	"31"	"21"	"141"	"1"	"81"	"20"	"15"	"98"	"29"	"9"	"198"	"1169"	"605"	"109"	"16"	"102"	"27"	"347"	"99"	"61"	"7"	"139"	"2"	"5"	"299"	"1"	"94"	"5"	"142"	"5498"	"0"	"2"	"17"	"11"	"137"	"141"	"296"	"66"	"7"	"31"	"47"	"198"	"58"	"60"	"34"	"234"	"117"	"9"	"153"	"142"	"26"	"14"	"27"	"2"	"299"	"281"	"672"	"293"	"50"	"2"	"26"	"374"	"19"	"31"	"42"	"434"	"313"	"416"	"46"	"275"	"1027"	"283"	"56"	"4"	"225"	"19"	"13"	"237"	"53"	"86"	"65"	"4"	"24"	"2"	"1"	"284"	"95"	"6"	"25"	"892"	"29"	"4"	"255"	"37"	"28"	"21"	"110"	"194"	"69"	"96"	"220"	"709"	"42"	"32"	"69"	"23"	"5"	"36"	"107"	"59"	"198"	"43"	"1310"	"3"	"136"	"156"	"3"	"0"	"2"	"6"	"263"	"62"	"328"	"754"	"5"	"62"	"31"	"26"	"26"	"265"	"195"	"1"	"2"	"0"	"6"	"0"	"23"	"243"	"9"	"47"	"0"	"3"	"80"	"34"	"67"	"20"	"490"	"59"	"291"	"48"	"261"	"82"	"437"	"161"	"223"	"318"	"176"	"3"	"780"	"49"	"68"	"311"	"68"	"579"	"277"	"1"	"7"	"421"	"8"	"40"	"80"	"175"	"1051"	"169"	"72"	"108"	"10"	"53"	"9"	"4"	"50"	"948"	"69"	"156"	"87"	"19"	"38"	"42"	"27"	"906"	"338"	"0"	"47"	"28"	"153"	"125"	"464"	"21"	"352"	"25"	"140"	"70"	"699"	"242"	"0"	"2"	"216"	"42"	"39"	"4"	"366"	"1"	"4"	"95"	"42"	"185"	"29"	"27"	"6"	"65"	"37"	"2"	"212"	"197"	"13"	"65"	"30"	"15"	"123"	"48"	"254"	"83"	"11"	"10"	"1181"	"12"	"30"	"119"	"165"	"27"	"116"	"0"	"10"	"105"	"17"	"4"	"8"	"16"	"134"	"342"	"0"	"1281"	"25"	"28"	"65"	"62"	"318"	"0"	"171"	"14"	"270"	"430"	"8"	"343"	"549"	"112"	"15"	"39"	"49"	"42"	"134"	"23"	"25"	"490"	"2"	"0"	"95"	"107"	"31"	"104"	"46"	"0"	"0"	"215"	"37"	"12"	"1"	"5"	"57"	"56"	"15"	"65"	"150"	"25"	"0"	"0"	"563"	"424"	"75"	"1"	"668"	"63"	"45"	"3"	"4"	"1069"	"1766"	"48"	"29"	"99"	"671"	"513"	"20"	"141"	"44"	"17"	"345"	"63"	"96"	"21"	"76"	"0"	"0"	"11"	"83"	"18"	"5"	"15"	"608"	"104"	"0"	"163"	"316"	"183"	"18"	"60"	"35"	"6"	"4"	"920"	"119"	"540"	"247"	"4"	"30"	"240"	"56"	"408"	"186"	"5"	"125"	"44"	"204"	"205"	"51"	"0"	"226"	"3"	"630"	"25"	"236"	"85"	"1352"	"30"	"141"	"376"	"684"	"0"	"28"	"12"	"118"	"1538"	"6"	"1"	"31"	"13"	"0"	"0"	"154"	"1"	"176"	"136"	"402"	"675"	"60"	"0"	"1999"	"43"	"27"	"34"	"36"	"171"	"49"	"10"	"4"	"72"	"757"	"199"	"3"	"7"	"2"	"127"	"10"	"445"	"60"	"4"	"7"	"475"	"199"	"313"	"2"	"28"	"34"	"203"	"199"	"200"	"1004"	"187"	"122"	"360"	"66"	"59"	"303"	"58"	"30"	"879"	"463"	"27"	"26"	"218"	"40"	"126"	"34"	"268"	"190"	"51"	"396"	"15"	"76"	"26"	"7"	"0"	"177"	"0"	"0"	"65"	"110"	"95"	"1"	"0"	"0"	"0"	"0"	"0"	"16"	"1"	"76"	"30"	"315"	"111"	"63"	"0"	"120"	"292"	"0"	"31"	"115"	"10"	"347"	"183"	"227"	"12"	"69"	"83"	"6"	"0"	"0"	"1"	"9"	"14"	"634"	"7"	"153"	"108"	"12"	"543"	"59"	"299"	"0"	"65"	"44"	"0"	"0"	"0"	"1"	"24"	"1"	"0"	"0"	"6"	"0"	"0"	"0"	"0"	"4"	"1"	"17"	"1"	"4"	"5"	"47"	"1"	"68"	"4"	"816"	"18"	"7"	"13"	"5"	"0"	"11"	"255"	"41"	"70"	"45"	"156"	"31"	"137"	"28"	"99"	"84"	"48"	"257"	"178"	"675"	"13"	"225"	"148"	"208"	"40"	"34"	"155"	"137"	"2"	"257"	"169"	"454"	"29"	"88"	"260"	"91"	"1"	"0"	"0"	"0"	"0"	"18"	"9"	"43"	"32"	"30"	"1"	"0"	"0"	"0"	"0"	"0"	"147"	"59"	"389"	"110"	"339"	"103"	"0"	"232"	"110"	"116"	"64"	"32"	"43"	"14"	"480"	"230"	"44"	"0"	"0"	"0"	"3"	"54"	"75"	"86"	"271"	"245"	"25"	"135"	"38"	"107"	"148"	"265"	"41"	"55"	"159"	"151"	"48"	"68"	"12"	"71"	"336"	"11"	"76"	"4"	"1"	"3"	"0"	"5"	"2"	"2"	"309"	"11"	"32"	"0"	"0"	"2"	"154"	"67"	"0"	"661"	"432"	"275"	"71"	"89"	"74"	"486"	"677"	"3"	"34"	"234"	"336"	"7"	"2"	"184"	"110"	"5"	"4"	"0"	"69"	"48"	"1714"	"28"	"0"	"964"	"0"	"58"	"651"	"64"	"394"	"592"	"1"	"0"	"24"	"158"	"40"	"35"	"1"	"0"	"1"	"80"	"7"	"252"	"314"	"723"	"0"	"0"	"7"	"953"	"164"	"506"	"22"	"37"	"0"	"16"	"35"	"13"	"65"	"2"	"15"	"29"	"65"	"284"	"127"	"0"	"14"	"88"	"161"	"14"	"102"	"439"	"78"	"23"	"0"	"0"	"0"	"0"	"0"	"220"	"0"	"535"	"154"	"97"	"2842"	"0"	"4"	"3"	"1"	"0"	"96"	"1013"	"1"	"4"	"21"	"8"	"18"	"89"	"0"	"81"	"13"	"15"	"246"	"212"	"5"	"986"	"173"	"5"	"316"	"335"	"9"	"23"	"126"	"9"	"121"	"2203"	"55"	"31"	"49"	"181"	"204"	"0"	"155"	"18"	"181"	"26"	"58"	"1"	"104"	"12"	"107"	"2"	"19"	"43"	"7"	"73"	"132"	"232"	"14"	"240"	"159"	"1481"	"33"	"448"	"50"	"55"	"7"	"123"	"599"	"57"	"308"	"606"	"146"	"139"	"7"	"34"	"14"	"337"	"22"	"31"	"27"	"76"	"49"	"357"	"102"	"57"	"8"	"9"	"12"	"222"	"19"	"0"	"152"	"132"	"464"	"3"	"23"	"150"	"70"	"109"	"34"	"72"	"24"	"9"	"186"	"280"	"13"	"301"	"368"	"1548"	"8"	"58"	"106"	"5"	"231"	"38"	"19"	"321"	"19"	"14"	"4"	"515"	"517"	"118"	"7"	"1601"	"73"	"42"	"48"	"1205"	"240"	"386"	"1"	"122"	"33"	"127"	"0"	"0"	"1"	"55"	"4"	"73"	"36"	"7"	"94"	"444"	"51"	"94"	"28"	"10"	"1"	"2"	"2"	"270"	"1"	"175"	"105"	"157"	"18"	"448"	"34"	"0"	"19"	"57"	"438"	"77"	"33"	"0"	"1"	"0"	"0"	"10"	"109"	"0"	"25"	"17"	"333"	"28"	"35"	"47"	"50"	"13"	"47"	"85"	"0"	"77"	"26"	"50"	"101"	"0"	"61"	"16"	"288"	"27"	"256"	"164"	"2"	"1"	"0"	"9"	"12"	"1"	"0"	"1"	"0"	"0"	"229"	"5"	"17"	"7"	"170"	"974"	"34"	"84"	"25"	"356"	"140"	"480"	"229"	"79"	"71"	"87"	"77"	"3"	"597"	"48"	"0"	"0"	"0"	"0"	"6"	"8"	"895"	"57"	"12"	"48"	"1"	"111"	"39"	"1"	"2"	"172"	"61"	"65"	"2"	"1"	"220"	"222"	"1079"	"15"	"0"	"0"	"27"	"1726"	"617"	"77"	"16"	"20"	"8"	"55"	"60"	"474"	"34"	"79"	"6631"	"292"	"34"	"68"	"122"	"253"	"63"	"0"	"1630"	"12"	"40"	"412"	"1682"	"73"	"265"	"117"	"62"	"32"	"511"	"200"	"4478"	"4471"	"524"	"272"	"229"	"0"	"0"	"73"	"349"	"1"	"51"	"0"	"0"	"29"	"52"	"386"	"49"	"10"	"10"	"389"	"0"	"30"	"30"	"332"	"106"	"405"	"70"	"34"	"53"	"14"	"203"	"65"	"157"	"210"	"113"	"10"	"197"	"3"	"0"	"10"	"10"	"1"	"486"	"181"	"28"	"163"	"163"	"5"	"176"	"53"	"468"	"515"	"583"	"1779"	"62"	"22"	"1097"	"18"	"143"	"88"	"429"	"466"	"759"	"1"	"254"	"0"	"218"	"234"	"502"	"7"	"102"	"44"	"9"	"17"	"54"	"15"	"339"	"130"	"276"	"122"	"97"	"359"	"75"	"104"	"120"	"288"	"243"	"3"	"41"	"35"	"421"	"21"	"3"	"85"	"9"	"1636"	"636"	"3309"	"151"	"817"	"241"	"4"	"303"	"9"	"28"	"212"	"20"	"80"	"99"	"0"	"48"	"104"	"94"	"20"	"97"	"158"	"0"	"56"	"100"	"15"	"50"	"311"	"11"	"600"	"44"	"1614"	"476"	"33"	"3830"	"256"	"5617"	"94"	"314"	"351"	"22"	"11"	"156"	"5"	"1"	"111"	"8"	"6"	"2"	"214"	"37"	"1"	"440"	"977"	"2"	"8"	"1"	"24"	"0"	"345"	"5"	"2277"	"102"	"76"	"2712"	"5"	"23"	"26"	"4"	"83"	"4"	"5"	"104"	"144"	"3"	"190"	"533"	"23"	"26"	"14"	"298"	"357"	"1099"	"0"	"1"	"91"	"7845"	"2949"	"29"	"22"	"64"	"95"	"30"	"97"	"137"	"13"	"79"	"133"	"24"	"0"	"1558"	"240"	"504"	"596"	"252"	"16"	"445"	"20"	"87"	"117"	"31"	"2"	"80"	"239"	"27"	"0"	"110"	"37"	"3"	"186"	"1044"	"1"	"25"	"59"	"0"	"101"	"24"	"0"	"8"	"287"	"195"	"337"	"16"	"0"	"98"	"14"	"2"	"22"	"26"	"106"	"30"	"23"	"60"	"0"	"0"	"0"	"0"	"0"	"0"	"14"	"44"	"606"	"10"	"45"	"44"	"37"	"145"	"917"	"1"	"21"	"29"	"1305"	"193"	"69"	"114"	"1695"	"112"	"893"	"1"	"6"	"329"	"1219"	"50"	"102"	"32"	"24"	"3"	"31"	"494"	"63"	"1"	"25"	"240"	"45"	"3"	"345"	"1"	"0"	"0"	"0"	"18"	"57"	"5"	"64"	"4"	"4"	"75"	"101"	"150"	"395"	"127"	"3"	"20"	"402"	"39"	"130"	"4"	"0"	"1"	"139"	"16"	"288"	"121"	"502"	"1321"	"520"	"227"	"314"	"37"	"59"	"77"	"92"	"183"	"3"	"101"	"24"	"14"	"584"	"53"	"1440"	"2"	"55"	"52"	"10"	"29"	"175"	"7"	"116"	"8"	"11"	"13"	"885"	"45"	"11"	"0"	"40"	"0"	"0"	"24"	"216"	"58"	"231"	"19"	"478"	"29"	"3322"	"31"	"178"	"377"	"357"	"142"	"609"	"136"	"138"	"1"	"518"	"35"	"110"	"309"	"137"	"252"	"25"	"7"	"5"	"145"	"13"	"1"	"1"	"0"	"0"	"1"	"3"	"49"	"41"	"235"	"186"	"1"	"22"	"184"	"1"	"167"	"35"	"191"	"1"	"133"	"197"	"61"	"64"	"42"	"386"	"0"	"2"	"0"	"0"	"1"	"2"	"1"	"8"	"36"	"5"	"152"	"16"	"4046"	"0"	"2088"	"10"	"227"	"1"	"153"	"18"	"26"	"45"	"63"	"24"	"0"	"0"	"0"	"1"	"84"	"168"	"9"	"40"	"2174"	"63"	"444"	"186"	"88"	"219"	"30"	"15"	"3"	"27"	"13"	"28"	"177"	"162"	"84"	"6"	"338"	"9"	"1585"	"152"	"84"	"43"	"356"	"0"	"31"	"15"	"13"	"650"	"12"	"40"	"185"	"0"	"105"	"0"	"3170"	"55"	"10"	"19"	"0"	"0"	"868"	"25"	"12"	"157"	"2"	"50"	"362"	"74"	"0"	"185"	"0"	"0"	"191"	"68"	"55"	"27"	"61"	"312"	"1325"	"112"	"65"	"18"	"1"	"28"	"24"	"0"	"77"	"193"	"204"	"96"	"57"	"96"	"750"	"8"	"69"	"1"	"2"	"2198"	"3146"	"155"	"1"	"27"	"175"	"114"	"358"	"314"	"502"	"173"	"1"	"44"	"144"	"113"	"107"	"138"	"172"	"192"	"97"	"0"	"121"	"127"	"155"	"92"	"36"	"124"	"236"	"38"	"110"	"182"	"81"	"0"	"209"	"15"	"178"	"1363"	"92"	"30"	"584"	"21"	"51"	"609"	"42"	"42"	"54"	"42"	"86"	"57"	"78"	"115"	"321"	"9"	"72"	"2"	"137"	"295"	"67"	"8"	"236"	"3"	"15"	"124"	"64"	"752"	"16"	"846"	"5"	"188"	"149"	"38"	"1019"	"551"	"18"	"9"	"16"	"830"	"95"	"171"	"59"	"99"	"98"	"43"	"143"	"9"	"105"	"40"	"164"	"37"	"447"	"21"	"1"	"111"	"138"	"70"	"17"	"1509"	"174"	"0"	"33"	"23"	"28"	"42"	"48"	"21"	"30"	"42"	"163"	"43"	"38"	"80"	"49"	"31"	"50"	"55"	"0"	"53"	"68"	"52"	"20"	"193"	"0"	"11"	"1256"	"8"	"1450"	"16"	"594"	"154"	"155"	"1"	"26"	"83"	"55"	"19"	"123"	"190"	"12"	"3"	"1901"	"61"	"61"	"33"	"656"	"2008"	"51"	"23"	"107"	"164"	"137"	"389"	"57"	"50"	"209"	"554"	"11"	"174"	"45"	"3"	"83"	"0"	"19"	"14"	"17"	"38"	"18"	"91"	"497"	"73"	"290"	"10"	"47"	"1"	"41"	"11"	"26"	"12"	"3343"	"0"	"0"	"6"	"99"	"103"	"402"	"0"	"0"	"43"	"593"	"32"	"37"	"51"	"59"	"57"	"457"	"57"	"226"	"397"	"89"	"51"	"10"	"69"	"81"	"1"	"0"	"145"	"189"	"0"	"36"	"18"	"540"	"616"	"177"	"63"	"42"	"638"	"76"	"93"	"359"	"38"	"27"	"36"	"13"	"71"	"86"	"50"	"344"	"951"	"1"	"71"	"1450"	"149"	"108"	"86"	"46"	"177"	"13"	"27"	"205"	"62"	"20"	"299"	"30"	"505"	"51"	"1"	"1"	"11"	"4"	"12"	"172"	"101"	"47"	"2"	"158"	"73"	"0"	"33"	"229"	"48"	"763"	"37"	"53"	"29"	"305"	"50"	"526"	"26"	"43"	"790"	"58"	"362"	"46"	"42"	"183"	"2"	"578"	"14"	"735"	"398"	"41"	"100"	"33"	"30"	"0"	"178"	"38"	"133"	"6"	"1"	"166"	"8"	"168"	"67"	"90"	"191"	"1"	"1216"	"76"	"171"	"370"	"84"	"607"	"23"	"54"	"606"	"0"	"0"	"0"	"0"	"277"	"33"	"195"	"625"	"0"	"121"	"237"	"121"	"9"	"0"	"0"	"181"	"0"	"266"	"90"	"0"	"77"	"147"	"585"	"11"	"120"	"363"	"3"	"696"	"37"	"1"	"1"	"17"	"144"	"52"	"146"	"8"	"0"	"0"	"0"	"0"	"35"	"71"	"10"	"3"	"0"	"4"	"10"	"112"	"29"	"193"	"24"	"1"	"291"	"34"	"128"	"194"	"6"	"84"	"0"	"0"	"31"	"5"	"42"	"11"	"2026"	"286"	"121"	"923"	"51"	"1583"	"1"	"107"	"42"	"50"	"10"	"49"	"751"	"142"	"0"	"1"	"0"	"0"	"0"	"14"	"471"	"29"	"229"	"119"	"422"	"95"	"265"	"207"	"88"	"57"	"52"	"112"	"122"	"1"	"375"	"269"	"11"	"96"	"27"	"11"	"19"	"6"	"129"	"162"	"14"	"239"	"2"	"187"	"35"	"32"	"388"	"152"	"42"	"91"	"666"	"43"	"172"	"631"	"50"	"1895"	"75"	"95"	"151"	"587"	"1"	"224"	"4"	"28"	"17"	"216"	"205"	"27"	"16"
"SAMN02982521"	"97"	"0"	"519"	"0"	"1"	"0"	"19"	"0"	"80"	"11"	"28"	"35"	"1524"	"111"	"35"	"18"	"673"	"6"	"12"	"0"	"1"	"1"	"0"	"0"	"10"	"46"	"22"	"11"	"443"	"72"	"4"	"25153"	"40"	"25"	"39"	"2"	"803"	"72"	"35"	"47"	"193"	"46"	"170"	"123"	"677"	"34"	"148"	"19"	"0"	"89"	"123"	"70"	"1468"	"0"	"2"	"346"	"1618"	"85"	"21"	"188"	"6"	"45"	"260"	"24"	"60"	"353"	"7"	"2"	"42"	"62"	"330"	"39"	"152"	"32"	"23"	"7"	"102"	"122"	"24"	"21"	"26"	"67"	"11"	"0"	"133"	"102"	"1"	"4"	"1"	"5"	"4"	"1"	"2"	"34"	"103"	"170"	"116"	"41"	"3"	"370"	"460"	"149"	"294"	"83"	"356"	"133"	"2"	"173"	"53"	"16"	"221"	"18"	"364"	"8"	"20"	"8"	"210"	"59"	"24"	"7"	"196"	"174"	"46"	"134"	"4"	"6"	"31"	"60"	"41"	"40"	"278"	"3370"	"0"	"17"	"24"	"32"	"2"	"120"	"40"	"21"	"209"	"35"	"44"	"72"	"47"	"374"	"150"	"41"	"69"	"1"	"39"	"23"	"137"	"6"	"88"	"76"	"151"	"13"	"1792"	"97"	"63"	"21"	"55"	"143"	"156"	"92"	"74"	"48"	"138"	"83"	"281"	"62"	"3"	"27"	"240"	"722"	"542"	"473"	"406"	"199"	"0"	"1"	"43"	"55"	"19"	"1"	"164"	"2"	"220"	"72"	"2"	"22"	"141"	"144"	"91"	"725"	"42"	"86"	"0"	"299"	"716"	"203"	"58"	"50"	"40"	"40"	"25"	"333"	"55"	"85"	"57"	"0"	"20"	"210"	"69"	"99"	"48"	"126"	"141"	"93"	"452"	"54"	"56"	"30"	"274"	"28"	"415"	"54"	"60"	"26"	"27"	"10"	"3"	"1"	"1022"	"119"	"23"	"58"	"99"	"80"	"7"	"11"	"33"	"30"	"83"	"58"	"223"	"43"	"67"	"106"	"44"	"132"	"95"	"210"	"2"	"101"	"2"	"119"	"141"	"1182"	"0"	"1"	"47"	"85"	"121"	"508"	"87"	"0"	"77"	"41"	"0"	"0"	"0"	"0"	"0"	"5"	"115"	"25"	"9"	"10"	"5"	"0"	"1"	"3"	"0"	"0"	"64"	"90"	"0"	"37"	"0"	"5"	"0"	"1"	"2"	"31"	"128"	"21"	"0"	"0"	"388"	"228"	"41"	"16"	"34"	"114"	"68"	"80"	"0"	"0"	"580"	"9"	"26"	"0"	"30"	"817"	"1"	"53"	"687"	"59"	"5519"	"14"	"19"	"405"	"18"	"534"	"43"	"5"	"37"	"435"	"62"	"5"	"243"	"20"	"14"	"24"	"244"	"66"	"156"	"192"	"4"	"3"	"0"	"382"	"41"	"47"	"54"	"59"	"47"	"182"	"190"	"43"	"9"	"21"	"1"	"533"	"187"	"10"	"156"	"166"	"2"	"1102"	"812"	"303"	"11"	"40"	"180"	"1"	"140"	"228"	"165"	"35"	"97"	"268"	"44"	"99"	"0"	"69"	"80"	"69"	"121"	"558"	"16"	"78"	"4"	"1242"	"102"	"510"	"168"	"543"	"82"	"64"	"363"	"251"	"41"	"681"	"28"	"0"	"46"	"36"	"569"	"31"	"0"	"71"	"264"	"26"	"93"	"1509"	"0"	"40"	"44"	"10"	"19"	"30"	"288"	"49"	"212"	"0"	"71"	"298"	"0"	"81"	"198"	"274"	"39"	"67"	"348"	"288"	"31"	"81"	"4"	"0"	"123"	"185"	"22"	"160"	"146"	"212"	"56"	"60"	"208"	"78"	"4"	"61"	"32"	"52"	"51"	"30"	"31"	"126"	"34"	"44"	"42"	"116"	"51"	"104"	"129"	"406"	"1"	"23"	"3"	"10"	"7"	"104"	"57"	"308"	"29"	"157"	"13"	"21"	"11"	"29"	"49"	"36"	"285"	"29"	"10"	"80"	"42"	"62"	"52"	"67"	"0"	"64"	"131"	"75"	"3091"	"10"	"66"	"15"	"174"	"442"	"64"	"172"	"61"	"15"	"51"	"0"	"332"	"20"	"145"	"39"	"690"	"33"	"23"	"23"	"4"	"440"	"24"	"378"	"173"	"1"	"25"	"3218"	"2"	"4"	"157"	"100"	"25"	"124"	"45"	"42"	"211"	"121"	"50"	"20"	"2"	"12"	"19"	"15"	"163"	"13"	"482"	"229"	"257"	"275"	"219"	"51"	"3"	"255"	"10"	"760"	"153"	"67"	"137"	"109"	"23"	"180"	"54"	"284"	"35"	"230"	"40"	"46"	"79"	"184"	"791"	"13"	"294"	"329"	"122"	"102"	"3"	"135"	"86"	"37"	"68"	"15"	"16"	"163"	"4"	"173"	"52"	"329"	"2"	"240"	"1141"	"639"	"112"	"66"	"3"	"5"	"2"	"163"	"20"	"57"	"114"	"435"	"32"	"60"	"55"	"729"	"777"	"35"	"75"	"12"	"39"	"47"	"2"	"44"	"38"	"242"	"17"	"295"	"60"	"112"	"115"	"23"	"208"	"59"	"157"	"44"	"35"	"26"	"38"	"157"	"42"	"254"	"12"	"61"	"1"	"170"	"24"	"475"	"135"	"180"	"48"	"120"	"0"	"32"	"19"	"12"	"290"	"38"	"124"	"92"	"71"	"72"	"5"	"36"	"114"	"58"	"24"	"12"	"5"	"29"	"36"	"197"	"0"	"10"	"35"	"52"	"491"	"657"	"72"	"217"	"195"	"130"	"53"	"20"	"239"	"118"	"48"	"30"	"56"	"454"	"108"	"72"	"33"	"505"	"235"	"381"	"826"	"32"	"270"	"102"	"0"	"7"	"33"	"109"	"2957"	"509"	"288"	"39"	"228"	"24"	"61"	"35"	"313"	"262"	"0"	"331"	"355"	"239"	"434"	"151"	"100"	"62"	"0"	"881"	"221"	"141"	"112"	"380"	"0"	"8"	"76"	"77"	"47"	"0"	"16"	"315"	"36"	"7"	"1"	"193"	"291"	"1528"	"221"	"23"	"110"	"67"	"1099"	"583"	"147"	"250"	"147"	"37"	"1"	"0"	"1"	"0"	"11"	"29"	"30"	"1881"	"0"	"529"	"82"	"14"	"45"	"0"	"0"	"22"	"1"	"0"	"2"	"147"	"4"	"114"	"1"	"146"	"41"	"24"	"58"	"120"	"1"	"21"	"211"	"925"	"6907"	"13"	"27"	"2563"	"1694"	"19"	"52"	"129"	"448"	"14"	"0"	"94"	"475"	"776"	"187"	"301"	"1"	"87"	"13"	"214"	"20"	"80"	"343"	"80"	"39"	"232"	"127"	"123"	"136"	"12"	"60"	"2"	"2"	"0"	"1"	"26"	"35"	"230"	"56"	"743"	"175"	"48"	"45"	"25"	"2"	"242"	"0"	"0"	"0"	"14"	"125"	"14"	"44"	"0"	"16"	"109"	"28"	"7"	"12"	"42"	"163"	"74"	"156"	"996"	"0"	"122"	"264"	"2"	"0"	"0"	"1"	"121"	"16"	"0"	"10"	"43"	"5"	"4"	"0"	"12"	"17"	"2"	"4"	"3"	"0"	"3"	"0"	"6"	"1"	"3"	"1"	"0"	"2"	"0"	"2"	"0"	"0"	"8"	"6"	"1"	"127"	"0"	"176"	"7"	"136"	"542"	"356"	"16"	"95"	"51"	"191"	"420"	"231"	"13"	"10"	"1"	"1603"	"55"	"150"	"249"	"196"	"125"	"54"	"53"	"139"	"134"	"9"	"925"	"67"	"69"	"244"	"310"	"13"	"168"	"245"	"11"	"97"	"2311"	"18"	"57"	"176"	"85"	"79"	"45"	"310"	"9"	"56"	"152"	"65"	"207"	"0"	"82"	"9"	"548"	"125"	"223"	"291"	"68"	"228"	"60"	"11"	"110"	"56"	"488"	"66"	"27"	"309"	"299"	"49"	"460"	"122"	"40"	"1096"	"214"	"34"	"1"	"119"	"57"	"189"	"2"	"66"	"142"	"0"	"221"	"28"	"365"	"36"	"196"	"222"	"91"	"3089"	"90"	"50"	"663"	"479"	"129"	"355"	"100"	"163"	"44"	"61"	"55"	"377"	"116"	"9"	"159"	"523"	"0"	"125"	"103"	"2"	"25"	"59"	"70"	"107"	"2"	"12"	"329"	"133"	"11"	"320"	"74"	"73"	"455"	"19"	"284"	"69"	"38"	"52"	"126"	"445"	"329"	"61"	"40"	"37"	"171"	"128"	"6"	"285"	"103"	"53"	"29"	"70"	"1832"	"751"	"2"	"652"	"65"	"78"	"46"	"18"	"10"	"253"	"195"	"256"	"299"	"92"	"463"	"0"	"1"	"2"	"2"	"16"	"40"	"8"	"109"	"42"	"7"	"20"	"244"	"358"	"89"	"107"	"250"	"258"	"246"	"270"	"17"	"22"	"552"	"38"	"176"	"205"	"951"	"0"	"24"	"62"	"23"	"56"	"192"	"435"	"510"	"7"	"11"	"16"	"120"	"157"	"101"	"442"	"22"	"175"	"218"	"0"	"20"	"213"	"232"	"36"	"18"	"19"	"249"	"62"	"2"	"84"	"32"	"615"	"1863"	"33"	"24"	"14"	"417"	"212"	"199"	"1"	"147"	"21"	"7"	"162"	"55"	"115"	"1"	"16"	"45"	"70"	"9"	"2"	"317"	"54"	"48"	"1392"	"239"	"6"	"1272"	"191"	"42"	"2261"	"77"	"1"	"2222"	"319"	"23"	"241"	"29"	"120"	"63"	"532"	"177"	"75"	"0"	"9"	"212"	"4035"	"334"	"34"	"1"	"25"	"65"	"55"	"61"	"123"	"120"	"54"	"98"	"287"	"672"	"1"	"184"	"731"	"26"	"105"	"13"	"5"	"70"	"642"	"8"	"205"	"7"	"85"	"23"	"2"	"38"	"433"	"1809"	"2"	"17"	"0"	"26"	"26"	"34"	"1738"	"0"	"5"	"5"	"9"	"7"	"156"	"339"	"127"	"84"	"61"	"21"	"26"	"186"	"115"	"33"	"276"	"252"	"12"	"334"	"94"	"91"	"0"	"223"	"122"	"605"	"328"	"409"	"222"	"27"	"235"	"1001"	"35"	"177"	"4"	"229"	"52"	"219"	"577"	"234"	"10"	"3"	"116"	"19"	"24"	"56"	"720"	"2"	"3"	"28"	"15"	"18"	"321"	"0"	"79"	"33"	"58"	"98"	"61"	"1914"	"59"	"11"	"17"	"193"	"182"	"129"	"989"	"12"	"9"	"23"	"15"	"376"	"268"	"64"	"56"	"0"	"255"	"17"	"91"	"138"	"2971"	"815"	"812"	"82"	"2"	"48"	"244"	"0"	"118"	"120"	"6"	"380"	"351"	"98"	"12"	"15"	"19"	"377"	"103"	"279"	"62"	"1"	"1306"	"259"	"50"	"525"	"47"	"63"	"342"	"42"	"494"	"49"	"1"	"1"	"48"	"210"	"39"	"6"	"72"	"67"	"83"	"4"	"96"	"83"	"70"	"1541"	"628"	"89"	"57"	"668"	"387"	"91"	"2349"	"1943"	"324"	"38"	"35"	"40"	"8"	"9"	"242"	"52"	"347"	"798"	"74"	"0"	"43"	"82"	"57"	"553"	"33"	"212"	"44"	"21"	"1821"	"1010"	"1"	"30"	"36"	"19"	"3"	"146"	"25"	"41"	"0"	"6"	"113"	"0"	"23"	"2868"	"70"	"148"	"2"	"43"	"35"	"9"	"43"	"54"	"152"	"58"	"0"	"23"	"35"	"26"	"156"	"39"	"54"	"1"	"376"	"260"	"85"	"235"	"30"	"196"	"128"	"768"	"982"	"294"	"200"	"212"	"100"	"140"	"57"	"77"	"705"	"100"	"343"	"117"	"41"	"15"	"13"	"100"	"1"	"200"	"0"	"20"	"245"	"645"	"29"	"0"	"0"	"340"	"67"	"58"	"635"	"498"	"81"	"0"	"250"	"0"	"0"	"0"	"48"	"26"	"51"	"52"	"1371"	"0"	"129"	"18"	"70"	"55"	"23"	"10"	"154"	"244"	"166"	"19"	"19"	"382"	"0"	"0"	"854"	"89"	"72"	"2"	"1638"	"890"	"19"	"289"	"220"	"320"	"44"	"0"	"0"	"0"	"38"	"898"	"99"	"5"	"9"	"589"	"10"	"15"	"2"	"189"	"19"	"12"	"1"	"26"	"2"	"110"	"5"	"67"	"41"	"88"	"85"	"53"	"17"	"11"	"27"	"93"	"108"	"403"	"186"	"48"	"335"	"275"	"74"	"1557"	"64"	"102"	"0"	"166"	"40"	"23"	"0"	"352"	"749"	"867"	"29"	"1"	"0"	"6"	"105"	"3"	"375"	"236"	"331"	"0"	"145"	"371"	"38"	"923"	"212"	"1"	"4"	"869"	"262"	"1175"	"523"	"25"	"60"	"0"	"481"	"52"	"18"	"14"	"133"	"139"	"29"	"21"	"12"	"0"	"0"	"0"	"1"	"17"	"21"	"30"	"814"	"20"	"314"	"511"	"48"	"26"	"14"	"56"	"213"	"8"	"1898"	"34"	"11"	"270"	"49"	"66"	"356"	"86"	"14"	"76"	"54"	"37"	"272"	"1"	"19"	"91"	"10"	"30"	"0"	"335"	"60"	"7"	"15"	"24"	"268"	"214"	"310"	"180"	"95"	"75"	"99"	"87"	"10"	"669"	"65"	"37"	"82"	"31"	"18"	"191"	"120"	"639"	"1"	"1503"	"199"	"42"	"7"	"133"	"8"	"97"	"36"	"91"	"25"	"72"	"437"	"13"	"43"	"3"	"69"	"151"	"80"	"38"	"322"	"35"	"341"	"40"	"283"	"467"	"0"	"32"	"27"	"298"	"167"	"99"	"175"	"68"	"0"	"451"	"7"	"1574"	"1"	"78"	"148"	"144"	"110"	"37"	"26"	"75"	"209"	"27"	"155"	"5012"	"1148"	"872"	"7"	"94"	"0"	"11"	"39"	"6"	"48"	"166"	"55"	"56"	"92"	"450"	"200"	"83"	"43"	"39"	"145"	"22"	"5"	"0"	"660"	"8"	"95"	"6"	"90"	"4185"	"14"	"5"	"540"	"2"	"3"	"300"	"3"	"124"	"63"	"94"	"180"	"20"	"1322"	"0"	"562"	"6"	"34"	"212"	"0"	"1293"	"17"	"12"	"555"	"37"	"410"	"9"	"663"	"77"	"69"	"16"	"117"	"796"	"470"	"57"	"30"	"0"	"83"	"156"	"21"	"108"	"56"	"22"	"45"	"11"	"146"	"2"	"300"	"4"	"73"	"8"	"30"	"107"	"1027"	"13"	"127"	"0"	"94"	"88"	"4"	"31"	"561"	"196"	"37"	"1048"	"59"	"699"	"268"	"134"	"100"	"87"	"144"	"617"	"5"	"78"	"348"	"5"	"613"	"9"	"1"	"15"	"167"	"0"	"0"	"0"	"34"	"100"	"127"	"27"	"10"	"3"	"1"	"119"	"49"	"259"	"17"	"34"	"0"	"4"	"904"	"8"	"2609"	"22"	"206"	"728"	"66"	"193"	"22"	"14"	"29"	"112"	"4"	"37"	"166"	"22"	"0"	"84"	"158"	"122"	"40"	"28"	"2030"	"74"	"0"	"434"	"181"	"33"	"11"	"152"	"9"	"28"	"212"	"52"	"13"	"552"	"99"	"1"	"44"	"160"	"5"	"32"	"235"	"112"	"129"	"9"	"80"	"74"	"66"	"222"	"125"	"111"	"279"	"4"	"18"	"18"	"149"	"4"	"184"	"4"	"52"	"255"	"24"	"0"	"700"	"143"	"10"	"146"	"658"	"158"	"767"	"24"	"36"	"180"	"49"	"73"	"16"	"222"	"1011"	"0"	"11"	"90"	"0"	"0"	"160"	"114"	"314"	"2"	"305"	"22"	"36"	"527"	"118"	"5008"	"118"	"71"	"64"	"300"	"255"	"40"	"91"	"292"	"81"	"20"	"56"	"11"	"18"	"67"	"0"	"0"	"49"	"132"	"26"	"0"	"243"	"2858"	"522"	"14"	"78"	"677"	"53"	"105"	"56"	"27"	"80"	"4"	"54"	"109"	"84"	"1488"	"236"	"81"	"139"	"365"	"45"	"0"	"9"	"666"	"204"	"1727"	"80"	"170"	"808"	"1"	"221"	"13"	"66"	"207"	"11"	"496"	"82"	"35"	"211"	"4"	"15"	"175"	"629"	"1136"	"129"	"463"	"0"	"45"	"48"	"10"	"440"	"1627"	"255"	"47"	"359"	"26"	"10"	"25"	"427"	"23"	"13"	"8"	"93"	"0"	"304"	"183"	"123"	"332"	"118"	"0"	"0"	"7"	"0"	"7"	"118"	"31"	"94"	"464"	"370"	"1"	"72"	"0"	"147"	"4"	"18"	"118"	"0"	"0"	"2"	"87"	"0"	"0"	"0"	"0"	"0"	"2411"	"142"	"226"	"100"	"393"	"264"	"178"	"263"	"115"	"0"	"1"	"24"	"34"	"91"	"23"	"5"	"95"	"71"	"0"	"384"	"69"	"221"	"63"	"0"	"939"	"131"	"139"	"123"	"3"	"113"	"137"	"77"	"39"	"313"	"0"	"0"	"140"	"18"	"285"	"184"	"29"	"0"	"0"	"93"	"0"	"109"	"55"	"76"	"70"	"24"	"86"	"1"	"247"	"101"	"0"	"2"	"8"	"31"	"160"	"426"	"321"	"427"	"0"	"266"	"194"	"0"	"271"	"126"	"74"	"45"	"5"	"9"	"1234"	"35"	"13"	"7"	"0"	"189"	"0"	"47"	"71"	"44"	"238"	"86"	"42"	"71"	"71"	"19"	"22"	"4"	"286"	"87"	"29"	"0"	"28"	"399"	"176"	"481"	"60"	"372"	"137"	"60"	"45"	"115"	"3"	"247"	"193"	"43"	"53"	"163"	"990"	"0"	"668"	"154"	"84"	"968"	"362"	"85"	"8"	"31"	"2"	"42"	"9"	"287"	"23"	"73"	"3"	"1"	"83"	"42"	"198"	"754"	"1"	"4"	"13"	"188"	"3"	"33"	"86"	"314"	"1"	"38"	"186"	"946"	"280"	"25"	"27"	"46"	"165"	"90"	"579"	"136"	"12"	"150"	"381"	"236"	"0"	"0"	"1"	"0"	"172"	"171"	"465"	"41"	"227"	"1438"	"54"	"305"	"380"	"419"	"44"	"19"	"687"	"11"	"171"	"34"	"190"	"205"	"179"	"113"	"739"	"9"	"321"	"145"	"78"	"233"	"2"	"1"	"270"	"152"	"24"	"125"	"73"	"41"	"249"	"2454"	"2603"	"95"	"3"	"265"	"31"	"137"	"4"	"0"	"86"	"35"	"93"	"10"	"943"	"133"	"6366"	"120"	"372"	"335"	"48"	"43"	"26"	"84"	"36"	"52"	"0"	"50"	"143"	"62"	"0"	"18"	"269"	"0"	"59"	"43"	"18"	"36"	"56"	"103"	"43"	"29"	"10"	"145"	"36"	"145"	"57"	"29"	"27"	"181"	"907"	"105"	"87"	"56"	"168"	"247"	"373"	"68"	"112"	"15"	"40"	"23"	"26"	"40"	"13"	"8"	"125"	"82"	"70"	"68"	"197"	"81"	"486"	"7"	"19"	"8"	"357"	"224"	"373"	"169"	"80"	"5"	"0"	"10"	"49"	"85"	"53"	"52"	"99"	"408"	"14"	"83"	"209"	"372"	"151"	"68"	"100"	"309"	"101"	"49"	"146"	"58"	"524"	"5"	"216"	"57"	"16"	"129"	"50"	"46"	"330"	"67"	"263"	"153"	"26"	"293"	"157"	"1"	"70"	"44"	"15"	"5"	"24"	"293"	"47"	"76"	"35"	"45"	"94"	"1"	"0"	"408"	"3"	"20"	"98"	"72"	"24"	"0"	"21"	"17"	"9"	"43"	"104"	"554"	"114"	"18"	"21"	"25"	"74"	"9"	"16"	"9"	"1"	"0"	"0"	"986"	"116"	"317"	"52"	"57"	"99"	"0"	"1"	"3"	"1"	"0"	"0"	"122"	"474"	"161"	"49"	"270"	"108"	"27"	"104"	"132"	"23"	"75"	"77"	"30"	"40"	"49"	"122"	"23"	"136"	"145"	"229"	"1268"	"233"	"262"	"4"	"0"	"130"	"47"	"294"	"424"	"143"	"49"	"235"	"10"	"30"	"18"	"402"	"11"	"228"	"78"	"91"	"377"	"24"	"581"	"22"	"123"	"197"	"241"	"225"	"123"	"737"	"94"	"46"	"64"	"129"	"26"	"460"	"137"	"47"	"44"	"51"	"33"	"50"	"1385"	"7"	"2"	"263"	"383"	"47"	"58"	"97"	"465"	"0"	"182"	"61"	"17"	"120"	"48"	"2724"	"128"	"26"	"78"	"336"	"88"	"167"	"0"	"79"	"37"	"9"	"1605"	"108"	"6"	"262"	"44"	"19"	"87"	"466"	"101"	"2"	"45"	"254"	"169"	"1384"	"0"	"375"	"2"	"1"	"290"	"2"	"0"	"983"	"12"	"130"	"119"	"0"	"19"	"116"	"128"	"150"	"235"	"170"	"409"	"157"	"104"	"0"	"28"	"2"	"0"	"60"	"35"	"47"	"1"	"54"	"21"	"24"	"18"	"119"	"335"	"3"	"7"	"59"	"2"	"259"	"0"	"38"	"112"	"50"	"4"	"1028"	"1117"	"431"	"196"	"82"	"224"	"0"	"31"	"49"	"294"	"122"	"307"	"12"	"0"	"43"	"2134"	"5"	"19"	"0"	"2"	"4"	"644"	"1617"	"488"	"782"	"89"	"323"	"62"	"5325"	"210"	"266"	"129"	"82"	"20"	"0"	"0"	"0"	"8"	"0"	"0"	"88"	"11"	"387"	"136"	"125"	"154"	"212"	"5"	"9"	"0"	"1"	"2"	"0"	"8"	"5"	"79"	"35"	"261"	"337"	"108"	"65"	"399"	"0"	"1"	"1"	"43"	"165"	"130"	"16"	"0"	"29"	"134"	"316"	"125"	"192"	"214"	"266"	"100"	"265"	"253"	"39"	"137"	"43"	"111"	"222"	"19"	"62"	"9"	"105"	"455"	"5"	"71"	"27"	"492"	"93"	"207"	"64"	"52"	"18"	"1"	"30"	"44"	"28"	"85"	"60"	"93"	"17"	"239"	"106"	"17"	"4"	"78"	"28"	"612"	"62"	"108"	"24"	"23"	"66"	"50"	"149"	"11"	"0"	"0"	"0"	"0"	"0"	"0"	"69"	"292"	"5"	"78"	"41"	"118"	"526"	"384"	"23"	"0"	"30"	"0"	"45"	"40"	"37"	"64"	"115"	"0"	"13"	"28"	"193"	"1193"	"77"	"155"	"0"	"0"	"44"	"40"	"589"	"23"	"38"	"62"	"2"	"11"	"122"	"62"	"18"	"165"	"214"	"3"	"6"	"0"	"0"	"8"	"28"	"69"	"2514"	"0"	"0"	"0"	"270"	"196"	"6"	"0"	"0"	"0"	"37"	"25"	"0"	"0"	"38"	"467"	"5"	"79"	"7"	"986"	"54"	"4"	"11"	"32"	"0"	"172"	"8"	"213"	"47"	"142"	"200"	"0"	"430"	"19"	"200"	"121"	"8"	"1"	"231"	"61"	"7"	"37"	"32"	"17"	"45"	"1325"	"38"	"108"	"41"	"42"	"46"	"376"	"166"	"52"	"97"	"27"	"159"	"22"	"3"	"388"	"0"	"0"	"8"	"10"	"731"	"130"	"23"	"41"	"35"	"327"	"460"	"68"	"90"	"35"	"42"	"695"	"271"	"98"	"54"	"47"	"8"	"34"	"45"	"96"	"1"	"29"	"146"	"48"	"14"	"13"	"2998"	"76"	"1213"	"232"	"46"	"177"	"1"	"49"	"74"	"27"	"19"	"459"	"94"	"36"	"80"	"26"	"34"	"296"	"385"	"21"	"4"	"61"	"15"	"660"	"215"	"87"	"834"	"342"	"187"	"0"	"0"	"81"	"19"	"47"	"1324"	"195"	"1518"	"123"	"784"	"368"	"107"	"17"	"362"	"131"	"13"	"481"	"282"	"48"	"162"	"110"	"364"	"21"	"138"	"216"	"73"	"83"	"7"	"72"	"84"	"73"	"862"	"0"	"6"	"46"	"54"	"77"	"455"	"259"	"212"	"43"	"2293"	"84"	"147"	"74"	"133"	"16"	"23"	"73"	"0"	"52"	"20"	"158"	"0"	"0"	"7"	"206"	"16"	"145"	"173"	"15"	"15"	"382"	"4"	"650"	"24"	"103"	"35"	"27"	"118"	"1377"	"273"	"10"	"0"	"0"	"25"	"197"	"28"	"511"	"3"	"118"	"45"	"105"	"38"	"0"	"7"	"47"	"160"	"0"	"15"	"43"	"17"	"316"	"80"	"25"	"158"	"85"	"3"	"15"	"182"	"14"	"4"	"388"	"7"	"39"	"15"	"240"	"49"	"40"	"46"	"40"	"53"	"55"	"30"	"153"	"106"	"11"	"344"	"211"	"184"	"6"	"80"	"234"	"68"	"112"	"48"	"157"	"51"	"374"	"22"	"66"	"2"	"487"	"11"	"128"	"18"	"45"	"17"	"2004"	"27"	"3869"	"670"	"33"	"6"	"29"	"7"	"16"	"1006"	"1035"	"161"	"14"	"105"	"16"	"77"	"127"	"53"	"130"	"475"	"22"	"135"	"271"	"12"	"11"	"1"	"285"	"151"	"35"	"13"	"240"	"154"	"5"	"300"	"53"	"433"	"19"	"121"	"251"	"75"	"212"	"11"	"19"	"54"	"60"	"34"	"155"	"13"	"0"	"6"	"570"	"57"	"31"	"134"	"1790"	"210"	"0"	"27"	"296"	"123"	"517"	"174"	"2"	"4"	"58"	"65"	"166"	"81"	"37"	"8"	"12"	"2437"	"119"	"626"	"22"	"1259"	"3"	"37"	"27"	"372"	"0"	"81"	"73"	"1"	"21"	"247"	"4"	"0"	"96"	"147"	"22"	"19"	"54"	"167"	"370"	"180"	"182"	"4179"	"102"	"17"	"1177"	"969"	"0"	"343"	"285"	"26"	"3"	"233"	"568"	"314"	"0"	"83"	"49"	"1"	"302"	"0"	"274"	"240"	"7"	"0"	"29"	"14"	"9"	"45"	"1"	"4"	"1"	"10"	"23"	"8"	"48"	"255"	"85"	"313"	"101"	"2"	"4"	"120"	"1"	"43"	"70"	"768"	"15"	"133"	"368"	"32"	"2"	"93"	"13"	"92"	"341"	"28"	"56"	"0"	"0"	"0"	"0"	"526"	"0"	"12"	"141"	"0"	"110"	"39"	"43"	"9"	"0"	"1"	"0"	"17"	"347"	"41"	"7"	"327"	"5"	"104"	"14"	"80"	"4"	"144"	"141"	"14"	"846"	"34"	"7"	"6"	"6"	"2536"	"274"	"68"	"155"	"25"	"72"	"5"	"67"	"2"	"2491"	"0"	"0"	"28"	"26"	"60"	"26"	"21"	"34"	"289"	"25"	"3"	"19"	"812"	"200"	"28"	"338"	"155"	"20"	"135"	"3"	"2"	"1003"	"255"	"11"	"18"	"188"	"4"	"73"	"42"	"5"	"79"	"74"	"559"	"68"	"123"	"45"	"57"	"51"	"102"	"531"	"2"	"298"	"416"	"690"	"2"	"0"	"327"	"8"	"4"	"1794"	"0"	"30"	"6"	"0"	"137"	"0"	"246"	"55"	"13"	"426"	"6"	"1"	"0"	"63"	"36"	"375"	"261"	"8"	"162"	"0"	"3519"	"36"	"0"	"3"	"0"	"0"	"175"	"0"	"654"	"1644"	"437"	"391"	"10"	"50"	"38"	"126"	"9"	"10024"	"28"	"386"	"0"	"0"	"67"	"783"	"174"	"53"	"62"	"422"	"61"	"3"	"11"	"16"	"5"	"168"	"3"	"474"	"184"	"12"	"1"	"12"	"4"	"10"	"79"	"3"	"1210"	"308"	"158"	"0"	"51"	"184"	"14"	"1"	"151"	"25"	"25"	"10"	"110"	"59"	"99"	"364"	"496"	"60"	"1752"	"9"	"20"	"138"	"26"	"2"	"42"	"1953"	"17"	"0"	"55"	"8"	"71"	"11"	"12"	"137"	"785"	"8"	"694"	"89"	"195"	"278"	"127"	"35"	"74"	"12"	"139"	"0"	"0"	"7"	"99"	"33"	"556"	"6"	"15"	"82"	"62"	"9"	"1574"	"124"	"313"	"0"	"72"	"246"	"0"	"0"	"171"	"17"	"190"	"3"	"0"	"34"	"196"	"20"	"7"	"13"	"2203"	"1"	"13"	"29"	"723"	"80"	"37"	"40"	"44"	"597"	"276"	"1059"	"2481"	"249"	"173"	"161"	"207"	"689"	"6149"	"147"	"274"	"3"	"19"	"22"	"105"	"57"	"89"	"868"	"25"	"6"	"2848"	"1"	"164"	"34"	"67"	"107"	"26"	"79"	"16"	"92"	"44"	"155"	"908"	"1"	"183"	"277"	"47"	"88"	"45"	"80"	"78"	"342"	"187"	"97"	"84"	"73"	"30"	"25"	"243"	"166"	"11"	"93"	"56"	"38"	"24"	"50"	"23"	"27"	"93"	"337"	"82"	"97"	"125"	"73"	"7"	"270"	"6"	"31"	"16"	"20"	"0"	"846"	"27"	"315"	"64"	"7"	"629"	"92"	"177"	"73"	"3"	"116"	"8"	"36"	"35"	"1594"	"469"	"92"	"272"	"7"	"331"	"1"	"24"	"145"	"139"	"0"	"18"	"34"	"54"	"1280"	"34"	"7"	"298"	"99"	"4"	"0"	"27"	"561"	"141"	"325"	"9"	"41"	"74"	"867"	"172"	"7"	"159"	"52"	"230"	"2"	"2"	"30"	"58"	"57"	"201"	"140"	"29"	"295"	"49"	"0"	"0"	"10"	"10"	"43"	"209"	"549"	"136"	"27"	"2"	"653"	"26"	"238"	"47"	"0"	"109"	"14"	"9"	"8"	"36"	"85"	"0"	"0"	"173"	"19"	"136"	"3"	"133"	"20"	"280"	"142"	"23"	"0"	"38"	"376"	"60"	"37"	"142"	"75"	"12"	"30"	"86"	"229"	"16"	"142"	"232"	"235"	"146"	"6"	"127"	"80"	"105"	"27"	"14"	"12"	"5"	"94"	"137"	"173"	"64"	"0"	"147"	"129"	"114"	"71"	"36"	"39"	"37"	"27"	"246"	"127"	"62"	"0"	"0"	"32"	"142"	"94"	"0"	"41"	"47"	"25"	"0"	"338"	"4"	"18"	"24"	"4"	"10"	"930"	"1"	"10"	"80"	"1"	"50"	"60"	"6"	"12"	"2"	"147"	"102"	"56"	"1"	"13"	"5"	"0"	"0"	"2"	"12"	"0"	"1"	"0"	"249"	"34"	"64"	"2"	"329"	"0"	"2"	"83"	"0"	"0"	"0"	"0"	"0"	"0"	"3"	"0"	"0"	"0"	"0"	"0"	"160"	"1"	"39"	"19"	"33"	"52"	"6"	"69"	"0"	"0"	"0"	"0"	"0"	"0"	"0"	"0"	"0"	"0"	"0"	"2"	"129"	"27"	"645"	"96"	"5"	"10"	"26"	"36"	"65"	"45"	"1"	"15"	"16"	"77"	"96"	"337"	"92"	"24"	"341"	"0"	"76"	"0"	"0"	"125"	"47"	"43"	"489"	"141"	"34"	"25"	"93"	"27"	"64"	"30"	"2020"	"3"	"1389"	"16"	"326"	"580"	"27"	"0"	"3"	"162"	"10"	"79"	"215"	"0"	"45"	"225"	"1421"	"6"	"14"	"36"	"15"	"60"	"25"	"20"	"59"	"275"	"2"	"170"	"286"	"55"	"27"	"24"	"103"	"594"	"393"	"8"	"246"	"141"	"4"	"85"	"668"	"1"	"49"	"343"	"35"	"48"	"51"	"38"	"56"	"2062"	"178"	"408"	"110"	"163"	"2"	"2"	"1"	"12"	"1"	"167"	"11"	"394"	"1"	"432"	"43"	"14"	"13"	"335"	"44"	"93"	"2"	"903"	"21"	"34"	"25"	"5"	"1144"	"9"	"1745"	"124"	"909"	"162"	"100"	"265"	"11"	"24"	"120"	"27"	"344"	"26"	"8"	"58"	"519"	"430"	"38"	"184"	"367"	"15"	"112"	"256"	"322"	"155"	"3"	"225"	"362"	"843"	"325"	"372"	"66"	"754"	"21"	"64"	"20"	"55"	"239"	"1"	"0"	"14"	"0"	"34"	"41"	"74"	"29"	"0"	"0"	"0"	"6"	"1"	"0"	"164"	"58"	"233"	"95"	"305"	"147"	"17"	"252"	"71"	"139"	"89"	"215"	"0"	"115"	"211"	"32"	"6"	"25"	"24"	"498"	"22"	"8"	"46"	"12"	"178"	"17"	"46"	"15"	"5"	"78"	"3"	"28"	"1397"	"10427"	"16"	"332"	"428"	"51"	"0"	"455"	"82"	"424"	"371"	"167"	"0"	"260"	"90"	"0"	"145"	"0"	"458"	"8"	"115"	"1"	"2"	"18"	"73"	"156"	"44"	"53"	"92"	"130"	"111"	"151"	"120"	"594"	"49"	"19"	"65"	"65"	"4"	"66"	"560"	"305"	"9"	"12"	"180"	"1"	"0"	"18"	"91"	"363"	"423"	"87"	"26"	"24"	"4822"	"1191"	"13"	"332"	"118"	"3"	"1419"	"58"	"8"	"1"	"0"	"0"	"0"	"0"	"79"	"151"	"35"	"24"	"130"	"22"	"480"	"40"	"338"	"22"	"19"	"22"	"129"	"859"	"99"	"87"	"0"	"0"	"47"	"26"	"601"	"28"	"126"	"38"	"265"	"6"	"125"	"16"	"0"	"32"	"52"	"165"	"2"	"30"	"183"	"4"	"14"	"30"	"8"	"65"	"78"	"187"	"167"	"16"	"2"	"13"	"72"	"1"	"1359"	"293"	"0"	"8"	"100"	"4"	"17"	"348"	"143"	"475"	"51"	"75"	"24"	"35"	"139"	"5"	"190"	"9"	"47"	"6"	"382"	"133"	"8"	"46"	"1150"	"1276"	"2138"	"1"	"1"	"0"	"31"	"854"	"104"	"2"	"7"	"168"	"408"	"19"	"86"	"5"	"74"	"355"	"123"	"0"	"0"	"1"	"367"	"74"	"7"	"97"	"515"	"50"	"477"	"33"	"6"	"53"	"0"	"153"	"41"	"495"	"138"	"781"	"1208"	"0"	"81"	"949"	"620"	"0"	"0"	"41"	"1050"	"549"	"88"	"236"	"0"	"0"	"15"	"132"	"113"	"81"	"51"	"0"	"0"	"0"	"3"	"17"	"107"	"0"	"6"	"2"	"0"	"2"	"182"	"450"	"476"	"138"	"403"	"319"	"197"	"96"	"30"	"431"	"124"	"47"	"376"	"121"	"43"	"0"	"17"	"42"	"144"	"815"	"561"	"29"	"115"	"165"	"7"	"25"	"289"	"52"	"6"	"39"	"27"	"55"	"40"	"68"	"60"	"30"	"110"	"871"	"1"	"118"	"1"	"7"	"59"	"19"	"14"	"131"	"77"	"19"	"25"	"116"	"246"	"525"	"4"	"58"	"131"	"319"	"107"	"45"	"1000"	"108"	"0"	"1"	"34"	"70"	"2"	"5"	"65"	"0"	"4"	"28"	"158"	"2"	"467"	"81"	"71"	"22"	"64"	"68"	"17"	"117"	"137"	"21"	"44"	"7"	"974"	"411"	"23"	"128"	"183"	"322"	"21"	"37"	"110"	"10"	"38"	"91"	"207"	"1791"	"0"	"0"	"0"	"591"	"12"	"29"	"77"	"79"	"305"	"193"	"6"	"64"	"25"	"114"	"12"	"732"	"28"	"31"	"52"	"0"	"4"	"137"	"225"	"56"	"31"	"1"	"16"	"811"	"192"	"40"	"475"	"447"	"214"	"324"	"1"	"14"	"868"	"10"	"2685"	"1181"	"317"	"70"	"0"	"2"	"5"	"6"	"6"	"2"	"0"	"192"	"52"	"14"	"12"	"92"	"172"	"336"	"1249"	"153"	"621"	"5"	"9"	"830"	"41"	"63"	"175"	"295"	"72"	"282"	"28"	"211"	"157"	"112"	"143"	"0"	"46"	"118"	"47"	"177"	"2"	"116"	"89"	"55"	"378"	"148"	"133"	"19"	"210"	"9"	"28"	"52"	"68"	"55"	"40"	"5"	"1927"	"232"	"58"	"2144"	"29"	"65"	"90"	"8"	"73"	"7"	"17"	"150"	"104"	"364"	"341"	"167"	"416"	"573"	"0"	"95"	"52"	"230"	"46"	"81"	"123"	"203"	"2"	"4352"	"0"	"0"	"0"	"2"	"5"	"177"	"1"	"0"	"2"	"0"	"0"	"1090"	"13"	"193"	"144"	"59"	"112"	"0"	"80"	"183"	"32"	"38"	"517"	"86"	"49"	"0"	"1"	"1"	"0"	"737"	"71"	"47"	"175"	"19"	"713"	"39"	"143"	"37"	"316"	"51"	"4"	"30"	"0"	"26"	"185"	"9"	"211"	"209"	"40"	"109"	"50"	"23"	"18"	"161"	"30"	"28"	"140"	"8"	"22"	"442"	"0"	"128"	"45"	"203"	"0"	"22"	"29"	"245"	"133"	"6"	"0"	"72"	"118"	"10"	"75"	"34"	"5"	"3"	"238"	"90"	"55"	"0"	"132"	"89"	"88"	"187"	"65"	"159"	"34"	"97"	"137"	"251"	"1"	"62"	"380"	"24"	"18"	"9"	"21"	"0"	"2"	"209"	"59"	"15"	"109"	"71"	"21"	"541"	"50"	"4"	"46"	"117"	"275"	"31"	"1179"	"367"	"356"	"3"	"0"	"28"	"163"	"42"	"54"	"18"	"47"	"2"	"11"	"591"	"352"	"26"	"20"	"19"	"637"	"102"	"110"	"25"	"36"	"17"	"21"	"19"	"56"	"481"	"24"	"37"	"234"	"14"	"27"	"52"	"143"	"64"	"97"	"59"	"19"	"74"	"184"	"150"	"163"	"4"	"65"	"70"	"269"	"370"	"78"	"74"	"1017"	"4"	"33"	"3"	"27"	"44"	"1"	"1184"	"197"	"317"	"6"	"216"	"90"	"108"	"2"	"86"	"4"	"8"	"761"	"268"	"56"	"381"	"54"	"70"	"113"	"3"	"4544"	"5174"	"1038"	"47"	"41"	"56"	"70"	"439"	"365"	"184"	"1382"	"11"	"18"	"139"	"52"	"0"	"5"	"57"	"19"	"1051"	"76"	"0"	"1"	"0"	"68"	"3"	"0"	"0"	"402"	"92"	"25"	"11"	"11"	"2"	"232"	"16"	"258"	"0"	"3"	"6"	"173"	"105"	"6"	"34"	"172"	"49"	"5434"	"27"	"450"	"70"	"529"	"50"	"0"	"0"	"363"	"76"	"20"	"1"	"170"	"0"	"0"	"0"	"0"	"0"	"0"	"0"	"151"	"1"	"13"	"317"	"68"	"164"	"0"	"0"	"1"	"0"	"1"	"0"	"3"	"192"	"23"	"88"	"54"	"46"	"173"	"161"	"11"	"0"	"47"	"2904"	"95"	"13"	"162"	"1"	"233"	"195"	"0"	"0"	"53"	"0"	"190"	"104"	"12"	"29"	"3"	"2"	"70"	"47"	"47"	"6"	"1"	"1192"	"52"	"14"	"1"	"1"	"124"	"14"	"210"	"79"	"99"	"57"	"482"	"224"	"16"	"71"	"38"	"47"	"11"	"37"	"102"	"9"	"63"	"193"	"5"	"5"	"183"	"45"	"73"	"221"	"72"	"547"	"137"	"1337"	"23"	"62"	"38"	"170"	"204"	"156"	"202"	"47"	"816"	"8"	"682"	"271"	"3"	"6"	"0"	"0"	"1"	"75"	"305"	"69"	"905"	"52"	"229"	"0"	"156"	"110"	"0"	"1"	"17"	"81"	"3523"	"530"	"396"	"1139"	"12"	"0"	"36"	"18"	"250"	"37"	"679"	"178"	"7"	"26"	"23"	"7"	"59"	"3892"	"980"	"67"	"107"	"240"	"50"	"20"	"477"	"12"	"130"	"9"	"167"	"1378"	"31"	"2"	"610"	"6"	"380"	"348"	"65"	"412"	"333"	"23"	"23"	"131"	"207"	"17"	"255"	"294"	"66"	"23"	"6"	"4"	"76"	"109"	"91"	"0"	"4"	"278"	"22"	"97"	"7"	"307"	"224"	"75"	"105"	"55"	"523"	"13"	"125"	"46"	"0"	"54"	"615"	"1173"	"104"	"278"	"356"	"28"	"585"	"247"	"18"	"173"	"16"	"2534"	"78"	"214"	"25"	"231"	"1"	"19"	"36"	"195"	"141"	"6"	"289"	"99"	"64"	"15"	"9"	"7"	"11"	"112"	"139"	"156"	"49"	"25"	"0"	"181"	"698"	"25"	"23"	"1278"	"35"	"49"	"44"	"216"	"3"	"235"	"6"	"17"	"103"	"4"	"2"	"17"	"84"	"22"	"232"	"2"	"84"	"1027"	"25"	"69"	"10"	"61"	"2"	"22"	"65"	"79"	"37"	"51"	"29"	"268"	"5"	"179"	"75"	"235"	"8"	"9"	"1952"	"19"	"1546"	"16"	"25"	"50"	"15"	"980"	"1939"	"1079"	"60"	"3"	"62"	"6"	"70"	"188"	"59"	"22"	"107"	"430"	"46"	"314"	"817"	"24"	"76"	"17"	"31"	"81"	"45"	"266"	"165"	"47"	"82"	"119"	"24"	"0"	"6"	"548"	"254"	"214"	"472"	"42"	"7"	"110"	"0"	"5"	"1809"	"3150"	"11"	"55"	"1427"	"156"	"442"	"1651"	"47"	"14"	"2006"	"84"	"11"	"59"	"85"	"0"	"14"	"43"	"111"	"399"	"2581"	"40"	"223"	"214"	"18"	"22"	"2347"	"0"	"0"	"6"	"15"	"161"	"92"	"52"	"4"	"36"	"0"	"59"	"10"	"1181"	"220"	"12"	"99"	"178"	"4"	"88"	"1253"	"155"	"60"	"170"	"210"	"90"	"175"	"11"	"4"	"2"	"1"	"775"	"238"	"405"	"0"	"36"	"1"	"657"	"114"	"95"	"432"	"17"	"164"	"9"	"2162"	"309"	"77"	"58"	"7"	"333"	"157"	"139"	"0"	"187"	"209"	"264"	"161"	"65"	"692"	"4"	"6"	"62"	"15"	"26"	"331"	"220"	"24"	"149"	"55"	"1"	"25"	"88"	"2"	"94"	"67"	"332"	"26"	"0"	"34"	"21"	"1"	"144"	"8"	"109"	"1"	"4"	"7604"	"38"	"10"	"23"	"510"	"557"	"135"	"108"	"25"	"0"	"4"	"252"	"36"	"3"	"175"	"179"	"3366"	"2416"	"215"	"167"	"5"	"28"	"0"	"396"	"14"	"57"	"84"	"359"	"352"	"14"	"961"	"173"	"17"	"178"	"529"	"714"	"129"	"1"	"213"	"154"	"68"	"27"	"0"	"518"	"201"	"506"	"967"	"17"	"27"	"11"	"204"	"25"	"96"	"203"	"447"	"170"	"786"	"0"	"0"	"313"	"158"	"146"	"65"	"4"	"37"	"8202"	"21"	"53"	"100"	"1"	"14"	"149"	"60"	"129"	"57"	"1093"	"25"	"246"	"508"	"52"	"16"	"2"	"181"	"157"	"88"	"1702"	"182"	"149"	"134"	"140"	"9"	"33"	"193"	"0"	"0"	"0"	"0"	"0"	"1"	"0"	"0"	"124"	"836"	"0"	"58"	"162"	"258"	"109"	"3"	"61"	"0"	"95"	"0"	"0"	"128"	"0"	"0"	"0"	"0"	"0"	"228"	"9"	"407"	"167"	"170"	"27"	"784"	"42"	"66"	"210"	"65"	"70"	"43"	"4"	"0"	"116"	"48"	"70"	"275"	"780"	"317"	"246"	"117"	"28"	"23"	"246"	"74"	"30"	"53"	"9"	"164"	"23"	"24"	"40"	"247"	"288"	"785"	"52"	"714"	"4"	"135"	"52"	"1440"	"13"	"0"	"18"	"26"	"83"	"85"	"179"	"372"	"48"	"623"	"106"	"97"	"94"	"2"	"38"	"18"	"6"	"6"	"63"	"3"	"0"	"1"	"135"	"465"	"192"	"46"	"246"	"58"	"47"	"0"	"2"	"0"	"0"	"19"	"12"	"18"	"4"	"94"	"15"	"97"	"15"	"768"	"19"	"4"	"76"	"83"	"228"	"134"	"63"	"66"	"26"	"0"	"1"	"114"	"0"	"464"	"0"	"3129"	"172"	"0"	"2"	"106"	"20"	"35"	"73"	"13"	"84"	"208"	"1"	"5"	"249"	"0"	"33"	"245"	"1439"	"35"	"105"	"86"	"285"	"308"	"267"	"82"	"122"	"52"	"77"	"3"	"3"	"23"	"2574"	"53"	"51"	"67"	"1625"	"29"	"95"	"2"	"28"	"154"	"1"	"0"	"54"	"0"	"83"	"40"	"153"	"181"	"0"	"193"	"1"	"291"	"54"	"0"	"5"	"60"	"736"	"0"	"0"	"0"	"6"	"151"	"62"	"102"	"277"	"1785"	"3"	"0"	"0"	"0"	"0"	"0"	"2"	"37"	"10"	"71"	"2"	"0"	"538"	"10"	"85"	"69"	"266"	"491"	"47"	"32"	"299"	"0"	"0"	"619"	"17"	"296"	"0"	"2"	"0"	"483"	"12"	"52"	"32"	"645"	"88"	"113"	"87"	"0"	"1"	"486"	"318"	"4023"	"223"	"11"	"82"	"0"	"1"	"19"	"0"	"1"	"0"	"91"	"99"	"1271"	"10"	"31"	"143"	"29"	"125"	"94"	"89"	"0"	"0"	"44"	"0"	"0"	"111"	"21"	"54"	"57"	"315"	"279"	"0"	"0"	"27"	"53"	"245"	"0"	"7"	"29"	"180"	"63"	"0"	"12"	"609"	"5"	"49"	"7"	"366"	"116"	"207"	"163"	"33"	"228"	"436"	"725"	"31"	"522"	"226"	"83"	"24"	"34"	"54"	"2"	"52"	"87"	"40"	"241"	"124"	"0"	"379"	"367"	"116"	"37"	"346"	"674"	"60"	"20"	"10"	"43"	"14"	"193"	"23"	"25"	"152"	"43"	"59"	"169"	"1395"	"273"	"91"	"66"	"32"	"13"	"1"	"33"	"114"	"51"	"229"	"34"	"0"	"22"	"180"	"239"	"111"	"45"	"114"	"90"	"274"	"47"	"444"	"68"	"11"	"167"	"211"	"23"	"128"	"35"	"155"	"0"	"25"	"23"	"2"	"6"	"1"	"2"	"67"	"100"	"268"	"46"	"294"	"48"	"91"	"120"	"421"	"1"	"24"	"287"	"58"	"9"	"0"	"31"	"0"	"2"	"993"	"3834"	"6"	"19"	"9"	"1"	"47"	"80"	"114"	"42"	"330"	"209"	"48"	"113"	"20"	"667"	"219"	"0"	"749"	"22"	"84"	"129"	"13"	"0"	"0"	"0"	"0"	"0"	"0"	"0"	"0"	"0"	"0"	"0"	"0"	"0"	"0"	"0"	"0"	"354"	"8"	"0"	"17"	"49"	"0"	"96"	"6"	"91"	"37"	"8"	"20"	"135"	"323"	"60"	"21"	"43"	"0"	"4"	"0"	"2"	"37"	"3"	"802"	"178"	"228"	"128"	"1"	"224"	"207"	"80"	"73"	"31"	"20"	"37"	"78"	"301"	"122"	"260"	"97"	"565"	"96"	"15"	"1037"	"20"	"220"	"1960"	"23"	"0"	"36"	"62"	"3"	"201"	"539"	"203"	"99"	"9"	"432"	"7"	"561"	"111"	"27"	"317"	"169"	"92"	"171"	"37"	"0"	"4"	"65"	"42"	"0"	"1821"	"4408"	"115"	"214"	"11"	"209"	"46"	"90"	"119"	"60"	"1"	"0"	"40"	"6"	"256"	"31"	"0"	"0"	"220"	"46"	"0"	"65"	"31"	"67"	"26"	"10"	"31"	"106"	"211"	"72"	"28"	"6"	"23"	"177"	"38"	"297"	"86"	"38"	"198"	"11"	"554"	"4"	"118"	"3"	"1"	"170"	"287"	"42"	"170"	"372"	"432"	"66"	"50"	"76"	"237"	"0"	"173"	"17"	"7"	"149"	"82"	"159"	"43"	"24"	"50"	"14"	"0"	"69"	"53"	"473"	"223"	"711"	"724"	"28"	"89"	"475"	"129"	"382"	"121"	"379"	"1"	"604"	"147"	"846"	"2023"	"70"	"1085"	"24"	"151"	"36"	"578"	"0"	"55"	"4"	"4"	"20"	"112"	"0"	"186"	"29"	"49"	"212"	"24"	"23"	"2"	"30"	"19"	"59"	"97"	"166"	"724"	"20"	"222"	"479"	"89"	"127"	"8"	"79"	"3"	"8"	"1075"	"50"	"57"	"2"	"137"	"59"	"63"	"28"	"437"	"10"	"23"	"451"	"58"	"4"	"3"	"15"	"7"	"594"	"244"	"135"	"68"	"369"	"53"	"199"	"12"	"71"	"37"	"42"	"10"	"21"	"80"	"6"	"37"	"153"	"29"	"50"	"160"	"29"	"265"	"67"	"22"	"52"	"119"	"13"	"155"	"42"	"30"	"63"	"70"	"11"	"1"	"4"	"151"	"40"	"1134"	"99"	"18"	"147"	"42"	"34"	"17"	"15"	"12"	"212"	"40"	"289"	"79"	"282"	"32"	"1195"	"285"	"27"	"7"	"3"	"64"	"1"	"1"	"3"	"75"	"195"	"44"	"22"	"7"	"89"	"63"	"135"	"46"	"47"	"559"	"76"	"18"	"1"	"272"	"142"	"226"	"0"	"42"	"113"	"273"	"28"	"65"	"84"	"753"	"18"	"0"	"31"	"19"	"1862"	"1273"	"120"	"133"	"226"	"170"	"15"	"693"	"7"	"50"	"93"	"974"	"115"	"17"	"532"	"3"	"91"	"0"	"77"	"79"	"0"	"9"	"53"	"3"	"489"	"635"	"42"	"579"	"119"	"357"	"19"	"49"	"113"	"347"	"38"	"0"	"18"	"0"	"12"	"134"	"480"	"0"	"569"	"417"	"220"	"55"	"2"	"0"	"142"	"18"	"325"	"0"	"11"	"45"	"188"	"181"	"267"	"1512"	"354"	"22"	"582"	"142"	"2"	"44"	"0"	"78"	"54"	"95"	"0"	"64"	"22"	"5"	"128"	"9"	"21"	"342"	"50"	"675"	"323"	"154"	"23"	"71"	"1391"	"79"	"6"	"7"	"310"	"6"	"240"	"118"	"28"	"103"	"13"	"1"	"13"	"1"	"7"	"25"	"679"	"38"	"6"	"46"	"247"	"202"	"45"	"122"	"1398"	"13"	"0"	"45"	"171"	"0"	"1237"	"55"	"86"	"799"	"829"	"5"	"78"	"42"	"10"	"33"	"84"	"0"	"1"	"61"	"27"	"3"	"28"	"108"	"14"	"160"	"81"	"122"	"19"	"155"	"0"	"379"	"208"	"0"	"0"	"349"	"137"	"64"	"61"	"44"	"107"	"171"	"253"	"174"	"43"	"106"	"6"	"166"	"362"	"328"	"76"	"59"	"35"	"294"	"291"	"482"	"37"	"46"	"41"	"118"	"187"	"56"	"35"	"66"	"580"	"39"	"2"	"10"	"4"	"7"	"0"	"0"	"9"	"62"	"289"	"873"	"195"	"56"	"53"	"253"	"1090"	"218"	"1901"	"3"	"18"	"76"	"0"	"0"	"23"	"0"	"50"	"98"	"13"	"0"	"0"	"0"	"420"	"835"	"773"	"0"	"0"	"11"	"390"	"5"	"60"	"54"	"320"	"51"	"11"	"112"	"10"	"10"	"142"	"33"	"73"	"12"	"223"	"228"	"138"	"118"	"102"	"126"	"52"	"355"	"3"	"9"	"211"	"10"	"12"	"162"	"409"	"1"	"461"	"177"	"122"	"108"	"0"	"81"	"147"	"53"	"32"	"220"	"26"	"24"	"9"	"110"	"0"	"64"	"455"	"40"	"0"	"175"	"87"	"17"	"18"	"132"	"126"	"3084"	"5"	"107"	"54"	"142"	"0"	"0"	"166"	"5660"	"13"	"1"	"0"	"0"	"30"	"0"	"92"	"5835"	"177"	"1048"	"16"	"396"	"456"	"34"	"72"	"281"	"1"	"127"	"0"	"23"	"44"	"1156"	"140"	"20"	"12"	"4"	"260"	"168"	"1"	"70"	"0"	"305"	"11"	"63"	"278"	"164"	"293"	"73"	"244"	"10"	"0"	"3"	"386"	"1441"	"2085"	"1480"	"18"	"0"	"3097"	"80"	"66"	"125"	"22"	"1621"	"3906"	"914"	"75"	"485"	"360"	"797"	"2"	"9"	"275"	"61"	"240"	"76"	"183"	"2014"	"26"	"0"	"0"	"0"	"17"	"4"	"199"	"908"	"3"	"83"	"0"	"9"	"89"	"27"	"206"	"121"	"25"	"7"	"61"	"239"	"57"	"11"	"64"	"5"	"48"	"18"	"38"	"295"	"313"	"0"	"285"	"59"	"174"	"23"	"0"	"79"	"0"	"1104"	"0"	"0"	"182"	"46"	"82"	"56"	"18"	"121"	"4"	"127"	"958"	"477"	"44"	"15"	"0"	"1061"	"41"	"72"	"213"	"341"	"472"	"56"	"18"	"77"	"36"	"791"	"34"	"335"	"290"	"277"	"100"	"56"	"1592"	"48"	"69"	"0"	"7"	"119"	"140"	"1"	"70"	"8"	"897"	"329"	"275"	"38"	"797"	"43"	"3"	"1"	"2"	"0"	"0"	"1"	"0"	"69"	"0"	"23"	"357"	"31"	"426"	"108"	"45"	"943"	"65"	"42"	"128"	"33"	"26"	"21"	"613"	"5"	"74"	"34"	"192"	"149"	"0"	"17"	"25"	"48"	"1"	"150"	"197"	"14"	"102"	"199"	"53"	"80"	"4"	"7"	"38"	"94"	"227"	"17"	"635"	"121"	"40"	"18"	"595"	"121"	"10"	"187"	"140"	"241"	"16"	"7"	"82"	"124"	"0"	"66"	"462"	"37"	"62"	"630"	"23"	"43"	"25"	"163"	"36"	"47"	"37"	"7"	"42"	"49"	"110"	"81"	"6"	"48"	"16"	"23"	"72"	"79"	"26"	"43"	"418"	"325"	"20"	"267"	"121"	"44"	"682"	"227"	"74"	"0"	"3569"	"3289"	"245"	"0"	"8"	"29"	"55"	"20"	"157"	"3"	"20"	"548"	"2"	"10"	"292"	"0"	"5"	"34"	"63"	"146"	"3"	"84"	"83"	"145"	"14"	"11"	"105"	"24"	"1"	"258"	"424"	"357"	"476"	"37"	"543"	"63"	"147"	"16"	"100"	"0"	"15"	"1"	"0"	"0"	"1280"	"130"	"8"	"841"	"1112"	"258"	"1428"	"14"	"34"	"463"	"445"	"20"	"213"	"1010"	"42"	"335"	"110"	"397"	"199"	"33"	"572"	"538"	"15"	"574"	"26"	"4251"	"143"	"46"	"374"	"78"	"717"	"255"	"1"	"5"	"0"	"25"	"432"	"1"	"246"	"15"	"201"	"0"	"363"	"169"	"123"	"154"	"5227"	"42"	"752"	"128"	"339"	"0"	"2"	"0"	"0"	"126"	"100"	"0"	"10"	"230"	"34"	"235"	"2"	"5"	"339"	"6"	"117"	"7"	"65"	"262"	"0"	"161"	"429"	"46"	"113"	"3"	"0"	"1"	"3"	"399"	"0"	"77"	"31"	"12"	"185"	"95"	"48"	"24"	"39"	"160"	"34"	"24"	"9"	"470"	"17"	"3"	"356"	"461"	"415"	"98"	"286"	"151"	"91"	"63"	"24"	"78"	"26"	"240"	"268"	"74"	"2"	"1452"	"26"	"30"	"76"	"20"	"441"	"62"	"233"	"1431"	"34"	"419"	"221"	"375"	"101"	"198"	"1"	"78"	"18"	"154"	"11"	"20"	"68"	"28"	"484"	"222"	"2"	"3"	"12"	"353"	"122"	"3"	"56"	"16"	"30"	"142"	"655"	"12"	"37"	"350"	"314"	"4"	"43"	"72"	"0"	"67"	"33"	"41"	"62"	"527"	"6"	"248"	"34"	"44"	"17"	"0"	"0"	"192"	"93"	"23"	"33"	"4"	"10"	"7"	"0"	"0"	"69"	"1"	"7"	"1"	"437"	"1"	"10"	"1"	"1"	"0"	"197"	"258"	"26"	"240"	"60"	"20"	"48"	"24"	"14"	"51"	"175"	"85"	"55"	"162"	"7"	"101"	"558"	"202"	"0"	"617"	"0"	"4"	"341"	"0"	"0"	"0"	"72"	"6"	"47"	"36"	"30"	"152"	"79"	"264"	"31"	"81"	"104"	"220"	"472"	"7419"	"13"	"6"	"0"	"530"	"220"	"5289"	"29"	"9"	"1718"	"100"	"134"	"16"	"16"	"20"	"4184"	"299"	"235"	"7"	"112"	"86"	"382"	"27"	"0"	"52"	"42"	"258"	"2"	"124"	"11"	"134"	"211"	"61"	"35"	"46"	"27"	"5"	"463"	"9"	"1562"	"126"	"94"	"1"	"103"	"39"	"0"	"0"	"0"	"667"	"37"	"69"	"193"	"66"	"1"	"0"	"286"	"16"	"26"	"0"	"0"	"336"	"445"	"449"	"550"	"219"	"28"	"2"	"0"	"0"	"0"	"0"	"0"	"15"	"48"	"19"	"215"	"4"	"26"	"59"	"3"	"139"	"185"	"1"	"8"	"51"	"114"	"0"	"23"	"0"	"78"	"498"	"0"	"74"	"66"	"7"	"271"	"16"	"313"	"0"	"17"	"0"	"2"	"6"	"4649"	"139"	"46"	"70"	"195"	"3"	"178"	"295"	"20"	"543"	"52"	"95"	"14"	"106"	"43"	"1"	"1"	"13"	"17"	"0"	"0"	"0"	"1"	"120"	"35"	"30"	"0"	"9"	"4"	"11"	"68"	"9"	"70"	"221"	"504"	"1098"	"2"	"14"	"6"	"248"	"237"	"38"	"15"	"135"	"19"	"28"	"339"	"12"	"26"	"53"	"1428"	"366"	"26"	"80"	"6"	"35"	"10"	"120"	"594"	"36"	"98"	"283"	"230"	"1"	"54"	"441"	"15"	"173"	"40"	"50"	"58"	"20"	"54"	"12"	"0"	"0"	"0"	"0"	"36"	"40"	"67"	"88"	"19"	"4"	"34"	"1232"	"15"	"33"	"6"	"30"	"2"	"313"	"128"	"28"	"133"	"18"	"9"	"99"	"10"	"12"	"85"	"668"	"22"	"0"	"294"	"13"	"0"	"56"	"38"	"422"	"56"	"1"	"88"	"242"	"185"	"1172"	"146"	"43"	"26"	"258"	"24"	"52"	"5"	"642"	"74"	"705"	"625"	"4"	"400"	"36"	"312"	"759"	"1107"	"75"	"21"	"0"	"50"	"12"	"70"	"692"	"60"	"394"	"392"	"65"	"30"	"0"	"9"	"235"	"70"	"2"	"653"	"10"	"1000"	"943"	"71"	"44"	"22"	"12"	"240"	"584"	"14"	"120"	"148"	"111"	"37"	"401"	"15"	"31"	"6"	"9"	"49"	"47"	"299"	"0"	"76"	"907"	"1"	"12"	"138"	"44"	"281"	"24"	"33"	"83"	"31"	"303"	"26"	"355"	"24"	"84"	"58"	"1"	"15"	"29"	"244"	"177"	"1"	"41"	"82"	"205"	"32"	"30"	"422"	"25"	"1"	"282"	"3"	"116"	"454"	"52"	"1463"	"14"	"14"	"101"	"4"	"65"	"390"	"1453"	"119"	"292"	"42"	"1422"	"54"	"76"	"170"	"194"	"167"	"1"	"1"	"224"	"264"	"295"	"84"	"111"	"24"	"49"	"22"	"1"	"6"	"40"	"143"	"299"	"24"	"32"	"6"	"19"	"1576"	"162"	"78"	"59"	"103"	"7"	"11"	"44"	"4"	"750"	"77"	"66"	"41"	"0"	"416"	"30"	"232"	"2"	"0"	"181"	"41"	"464"	"619"	"62"	"336"	"62"	"12"	"37"	"228"	"113"	"156"	"177"	"11"	"0"	"198"	"20"	"2"	"64"	"474"	"3953"	"126"	"0"	"1"	"214"	"6"	"404"	"409"	"185"	"2332"	"222"	"126"	"1224"	"349"	"4310"	"67"	"0"	"0"	"4"	"32"	"5513"	"704"	"101"	"15"	"105"	"21"	"95"	"20"	"68"	"41"	"160"	"1"	"47"	"51"	"25"	"293"	"114"	"1"	"126"	"38"	"241"	"9"	"1252"	"178"	"639"	"1"	"0"	"214"	"39"	"82"	"45"	"567"	"1774"	"87"	"274"	"97"	"198"	"45"	"81"	"175"	"28"	"58"	"121"	"423"	"4"	"52"	"8"	"24"	"438"	"304"	"64"	"0"	"114"	"520"	"11"	"98"	"97"	"93"	"55"	"4"	"32"	"0"	"129"	"2152"	"157"	"158"	"2"	"231"	"161"	"1"	"598"	"88"	"17"	"96"	"13"	"153"	"0"	"796"	"47"	"470"	"69"	"416"	"125"	"499"	"54"	"19"	"4"	"37"	"42"	"88"	"52"	"78"	"55"	"4"	"22"	"266"	"0"	"911"	"19"	"314"	"19"	"43"	"5"	"31"	"0"	"26"	"346"	"190"	"140"	"34"	"223"	"129"	"648"	"11"	"2"	"0"	"138"	"105"	"26"	"71"	"44"	"519"	"41"	"64"	"9"	"285"	"26"	"119"	"649"	"293"	"257"	"29"	"140"	"42"	"193"	"1"	"55"	"214"	"79"	"89"	"33"	"50"	"1"	"187"	"23"	"27"	"31"	"5"	"56"	"0"	"2"	"96"	"149"	"110"	"47"	"172"	"41"	"82"	"1"	"300"	"17"	"258"	"14"	"176"	"0"	"46"	"83"	"1"	"466"	"161"	"105"	"197"	"138"	"163"	"30"	"155"	"529"	"505"	"365"	"292"	"566"	"116"	"26"	"905"	"276"	"55"	"282"	"176"	"239"	"33"	"204"	"240"	"249"	"88"	"177"	"43"	"651"	"2228"	"109"	"79"	"0"	"2"	"0"	"42"	"64"	"3329"	"190"	"128"	"108"	"586"	"43"	"187"	"127"	"0"	"6"	"276"	"1005"	"536"	"8"	"97"	"283"	"125"	"46"	"9"	"488"	"175"	"17"	"0"	"12"	"10"	"0"	"0"	"0"	"0"	"0"	"0"	"1"	"55"	"285"	"25"	"52"	"79"	"147"	"22"	"1"	"587"	"259"	"99"	"0"	"8"	"145"	"8"	"22"	"136"	"61"	"487"	"1"	"19"	"26"	"2578"	"0"	"97"	"564"	"661"	"1886"	"11"	"40"	"117"	"1441"	"408"	"345"	"7479"	"570"	"176"	"1"	"140"	"176"	"138"	"32"	"125"	"6"	"173"	"59"	"56"	"279"	"216"	"13"	"21"	"202"	"307"	"47"	"2634"	"32"	"151"	"45"	"134"	"2"	"10"	"66"	"379"	"47"	"132"	"22"	"69"	"55"	"0"	"0"	"345"	"113"	"370"	"137"	"310"	"113"	"380"	"271"	"57"	"411"	"382"	"70"	"884"	"107"	"37"	"1"	"3513"	"28"	"369"	"202"	"100"	"46"	"12"	"131"	"5"	"0"	"206"	"18"	"750"	"312"	"34"	"67"	"1571"	"161"	"34"	"17"	"1140"	"176"	"62"	"8681"	"249"	"188"	"1"	"115"	"117"	"166"	"273"	"118"	"24"	"9924"	"81"	"6"	"0"	"147"	"2763"	"60"	"197"	"197"	"18"	"316"	"227"	"69"	"1"	"107"	"105"	"1"	"0"	"1855"	"167"	"52"	"42"	"604"	"97"	"41"	"414"	"102"	"150"	"192"	"8"	"116"	"385"	"14"	"297"	"81"	"39"	"242"	"4"	"28"	"301"	"684"	"2154"	"249"	"30"	"48"	"384"	"522"	"277"	"361"	"38"	"787"	"549"	"899"	"21"	"22"	"35"	"325"	"285"	"23"	"260"	"416"	"45"	"43"	"16"	"76"	"29"	"0"	"464"	"27"	"1"	"104"	"2"	"3"	"183"	"684"	"52"	"20"	"268"	"107"	"61"	"62"	"118"	"49"	"19"	"6"	"151"	"16"	"4"	"218"	"79"	"10"	"156"	"352"	"8"	"71"	"73"	"45"	"3"	"46"	"0"	"41"	"10"	"124"	"28"	"0"	"1"	"0"	"0"	"0"	"0"	"30"	"98"	"259"	"24"	"40"	"0"	"0"	"0"	"6"	"87"	"164"	"654"	"40"	"119"	"52"	"10"	"500"	"0"	"0"	"77"	"49"	"529"	"42"	"0"	"863"	"727"	"186"	"102"	"299"	"32"	"303"	"114"	"22"	"10"	"290"	"66"	"766"	"29"	"2651"	"18"	"342"	"90"	"12"	"61"	"27"	"120"	"212"	"2"	"2"	"189"	"3"	"17"	"179"	"54"	"58"	"79"	"13"	"7"	"0"	"20"	"24"	"179"	"470"	"155"	"25"	"11"	"65"	"43"	"6"	"1"	"102"	"41"	"26"	"307"	"21"	"3"	"289"	"38"	"182"	"21"	"290"	"137"	"1"	"121"	"155"	"2024"	"0"	"0"	"0"	"0"	"1"	"0"	"0"	"0"	"0"	"0"	"0"	"0"	"0"	"0"	"0"	"0"	"0"	"6"	"207"	"140"	"90"	"673"	"1164"	"4"	"70"	"283"	"38"	"111"	"50"	"79"	"823"	"235"	"47"	"65"	"49"	"360"	"112"	"1"	"0"	"0"	"0"	"163"	"4"	"14"	"107"	"332"	"61"	"16"	"54"	"63"	"31"	"221"	"0"	"13"	"333"	"1255"	"4"	"1841"	"8"	"494"	"88"	"44"	"70"	"21"	"333"	"84"	"34"	"106"	"4"	"3"	"89"	"131"	"270"	"27"	"218"	"14"	"321"	"115"	"84"	"44"	"114"	"67"	"213"	"269"	"32"	"13"	"93"	"98"	"50"	"292"	"1"	"15"	"81"	"422"	"303"	"141"	"148"	"2"	"5"	"85"	"26"	"56"	"66"	"73"	"333"	"241"	"79"	"1347"	"2164"	"22"	"282"	"53"	"18"	"88"	"234"	"99"	"165"	"1073"	"75"	"59"	"15"	"27"	"1"	"21"	"11"	"80"	"38"	"72"	"63"	"122"	"1488"	"725"	"11"	"145"	"18"	"19"	"257"	"0"	"63"	"496"	"416"	"0"	"2"	"0"	"0"	"1"	"0"	"0"	"0"	"0"	"178"	"169"	"1348"	"89"	"395"	"165"	"53"	"173"	"36"	"173"	"73"	"16"	"72"	"0"	"215"	"0"	"659"	"3"	"229"	"18"	"7"	"869"	"27"	"85"	"88"	"601"	"641"	"1589"	"7"	"32"	"30"	"284"	"864"	"0"	"3"	"121"	"184"	"125"	"178"	"603"	"43"	"154"	"362"	"80"	"0"	"4"	"155"	"20"	"0"	"396"	"224"	"163"	"39"	"37"	"24"	"54"	"445"	"23"	"471"	"7"	"17"	"102"	"2099"	"240"	"1084"	"258"	"316"	"21"	"55"	"215"	"63"	"483"	"144"	"35"	"8"	"292"	"141"	"89"	"1674"	"64"	"3"	"68"	"7"	"476"	"6"	"632"	"136"	"345"	"4409"	"98"	"148"	"306"	"103"	"18"	"239"	"29"	"691"	"363"	"69"	"27"	"21"	"33"	"922"	"255"	"1166"	"54"	"48"	"81"	"1"	"69"	"1271"	"39"	"185"	"712"	"438"	"317"	"432"	"158"	"175"	"128"	"2134"	"3427"	"596"	"356"	"475"	"642"	"38"	"2400"	"247"	"477"	"221"	"150"	"490"	"2360"	"30"	"58"	"273"	"1136"	"311"	"22"	"0"	"413"	"1145"	"637"	"70"	"134"	"1112"	"285"	"135"	"79"	"5"	"324"	"42"	"768"	"77"	"252"	"931"	"44"	"980"	"439"	"61"	"622"	"938"	"214"	"257"	"512"	"175"	"113"	"4"	"406"	"2"	"141"	"4"	"56"	"59"	"495"	"184"	"21"	"295"	"312"	"3191"	"46"	"211"	"9"	"68"	"0"	"0"	"970"	"1032"	"1"	"0"	"23"	"42"	"43"	"2"	"1517"	"7"	"65"	"0"	"0"	"5"	"0"	"0"	"0"	"40"	"0"	"32"	"33"	"1"	"0"	"0"	"1"	"0"	"0"	"706"	"0"	"2"	"340"	"0"	"193"	"38"	"0"	"417"	"95"	"130"	"263"	"33"	"0"	"0"	"1"	"0"	"3"	"75"	"19"	"4"	"41"	"6"	"4"	"42"	"245"	"33"	"54"	"328"	"878"	"164"	"0"	"106"	"167"	"0"	"17"	"29"	"92"	"34"	"1"	"9"	"1"	"0"	"694"	"3"	"1"	"471"	"24"	"272"	"33"	"0"	"0"	"1"	"0"	"1215"	"101"	"1"	"346"	"20"	"16"	"213"	"72"	"16"	"773"	"0"	"0"	"0"	"0"	"322"	"0"	"1"	"50"	"11"	"0"	"0"	"0"	"0"	"588"	"8"	"1"	"0"	"764"	"11"	"1"	"18"	"22"	"330"	"0"	"6"	"2"	"164"	"7"	"0"	"0"	"11"	"11"	"192"	"712"	"222"	"200"	"30"	"2"	"2"	"0"	"0"	"0"	"0"	"0"	"1"	"0"	"114"	"0"	"17"	"4688"	"129"	"1"	"0"	"0"	"0"	"0"	"0"	"43"	"21"	"117"	"53"	"0"	"3"	"0"	"0"	"2"	"0"	"340"	"17"	"152"	"0"	"124"	"598"	"4"	"0"	"1"	"0"	"0"	"0"	"0"	"0"	"0"	"0"	"0"	"0"	"0"	"0"	"0"	"4"	"0"	"0"	"0"	"0"	"0"	"0"	"4"	"839"	"624"	"57"	"12"	"158"	"80"	"47"	"3399"	"2"	"0"	"1"	"1901"	"0"	"455"	"0"	"250"	"0"	"0"	"147"	"166"	"2"	"1"	"7"	"247"	"2"	"0"	"4"	"89"	"84"	"1"	"0"	"8"	"23"	"12"	"2713"	"0"	"4"	"117"	"3"	"2319"	"0"	"0"	"1"	"340"	"2566"	"428"	"301"	"94"	"976"	"0"	"17"	"568"	"27"	"35"	"3"	"42"	"1733"	"321"	"21"	"40"	"4"	"142"	"16"	"173"	"1"	"22"	"7"	"1607"	"93"	"355"	"175"	"16"	"62"	"389"	"77"	"181"	"342"	"15"	"9"	"37"	"173"	"2"	"85"	"0"	"0"	"172"	"9"	"64"	"377"	"9"	"1"	"137"	"338"	"1"	"3"	"10"	"118"	"145"	"11"	"5"	"15"	"16"	"223"	"11"	"39"	"2083"	"34"	"93"	"86"	"66"	"201"	"12"	"4"	"52"	"30"	"1585"	"155"	"77"	"497"	"200"	"133"	"100"	"92"	"21"	"8"	"31"	"299"	"21"	"316"	"67"	"603"	"109"	"1495"	"244"	"73"	"6"	"7"	"169"	"574"	"1429"	"130"	"26"	"4"	"9"	"0"	"222"	"50"	"59"	"4"	"21"	"2327"	"195"	"131"	"0"	"24"	"36"	"4"	"67"	"63"	"21"	"180"	"585"	"54"	"27"	"337"	"0"	"2175"	"18"	"52"	"58"	"38"	"0"	"9"	"124"	"229"	"1179"	"724"	"4"	"2137"	"239"	"114"	"0"	"1646"	"25"	"225"	"24"	"62"	"7"	"325"	"32"	"5"	"144"	"3"	"0"	"695"	"0"	"80"	"614"	"53"	"978"	"44"	"1"	"0"	"12"	"133"	"51"	"40"	"69"	"1"	"0"	"0"	"185"	"128"	"4"	"24"	"234"	"13"	"136"	"1"	"71"	"160"	"149"	"1"	"2269"	"24"	"2198"	"713"	"75"	"2"	"36"	"3"	"0"	"0"	"564"	"6197"	"92"	"4"	"1"	"26"	"29"	"311"	"1396"	"88"	"1"	"0"	"0"	"8"	"81"	"363"	"7"	"166"	"271"	"52"	"4"	"22"	"3"	"295"	"76"	"9"	"0"	"202"	"2"	"191"	"158"	"31"	"13"	"105"	"314"	"37"	"71"	"289"	"61"	"1"	"35"	"221"	"3"	"187"	"952"	"2"	"284"	"24"	"2"	"17"	"40"	"2839"	"257"	"13"	"123"	"61"	"308"	"19"	"177"	"2"	"15"	"71"	"214"	"89"	"4"	"0"	"614"	"0"	"264"	"129"	"30"	"25"	"125"	"1240"	"22"	"58"	"27"	"0"	"0"	"9"	"33"	"260"	"4"	"15"	"84"	"610"	"1"	"322"	"9"	"65"	"0"	"0"	"900"	"1"	"1"	"9"	"86"	"6"	"53"	"3"	"0"	"4"	"31"	"0"	"0"	"0"	"2"	"0"	"2"	"6"	"120"	"14"	"117"	"0"	"24"	"237"	"31"	"0"	"62"	"8"	"8"	"98"	"245"	"17"	"20"	"1"	"0"	"10"	"26"	"131"	"72"	"12"	"426"	"0"	"3"	"0"	"0"	"44"	"397"	"0"	"4"	"27"	"12"	"380"	"0"	"1"	"0"	"89"	"0"	"1"	"14762"	"0"	"4179"	"0"	"0"	"17"	"2987"	"13278"	"1"	"190"	"12"	"3"	"0"	"0"	"0"	"0"	"802"	"0"	"18"	"0"	"1"	"40"	"5763"	"0"	"1342"	"0"	"236115"	"0"	"518"	"37"	"148"	"648"	"1"	"70"	"313"	"61"	"61"	"1"	"24"	"44"	"373"	"7"	"67"	"0"	"53"	"21"	"77"	"78"	"71"	"68"	"1491"	"30"	"164"	"190"	"117"	"136"	"211"	"1"	"57"	"428"	"8"	"688"	"0"	"138"	"2198"	"7"	"413"	"62"	"208"	"91"	"83"	"15"	"55"	"716"	"145"	"42"	"229"	"68"	"155"	"76"	"27"	"377"	"21"	"34"	"3"	"5"	"76"	"40"	"21"	"0"	"8"	"8"	"0"	"4"	"32"	"3"	"0"	"0"	"4"	"39"	"330"	"153"	"67"	"124"	"0"	"210"	"42"	"35"	"2866"	"0"	"513"	"102"	"5032"	"235"	"3"	"65"	"0"	"155"	"42"	"95"	"0"	"2"	"11"	"126"	"33"	"12"	"18"	"118"	"40"	"103"	"145"	"0"	"0"	"3"	"0"	"0"	"0"	"1"	"21"	"0"	"0"	"0"	"0"	"0"	"0"	"0"	"1"	"0"	"18"	"0"	"0"	"0"	"2"	"0"	"0"	"0"	"3"	"0"	"45"	"0"	"0"	"0"	"13"	"59"	"3"	"0"	"85"	"0"	"1"	"0"	"0"	"5"	"2"	"0"	"0"	"29"	"0"	"1"	"0"	"0"	"0"	"669"	"0"	"1"	"0"	"0"	"1"	"0"	"0"	"0"	"1"	"29"	"0"	"176"	"3"	"194"	"11"	"63"	"1"	"0"	"0"	"50"	"0"	"1"	"1"	"127"	"4"	"0"	"1"	"5"	"0"	"0"	"0"	"0"	"0"	"0"	"0"	"1"	"1"	"1"	"0"	"0"	"0"	"0"	"0"	"37"	"4"	"3"	"0"	"3"	"0"	"1"	"158"	"1"	"0"	"0"	"3"	"0"	"1"	"34"	"0"	"2"	"35"	"0"	"2"	"0"	"1"	"220"	"0"	"15"	"0"	"0"	"1"	"0"	"0"	"0"	"0"	"0"	"7"	"0"	"0"	"1"	"0"	"18"	"1"	"0"	"0"	"69"	"0"	"2"	"2"	"0"	"0"	"0"	"56"	"1"	"2"	"1"	"2"	"1"	"0"	"37"	"0"	"422"	"1"	"0"	"89"	"106"	"0"	"4"	"2"	"469"	"66"	"987"	"22"	"81"	"26"	"122"	"33"	"4"	"2"	"136"	"1"	"42"	"20"	"15"	"1"	"0"	"69"	"25"	"1"	"58"	"0"	"12"	"9"	"0"	"90"	"0"	"118"	"2"	"0"	"24"	"73"	"1"	"0"	"1"	"34"	"64"	"591"	"3"	"0"	"57"	"57"	"0"	"4"	"19646"	"0"	"0"	"0"	"0"	"11"	"52"	"19"	"1"	"134"	"16"	"18"	"51"	"14"	"37"	"0"	"0"	"6"	"1"	"0"	"3"	"5"	"36"	"30"	"0"	"0"	"6"	"0"	"0"	"2"	"0"	"1"	"32"	"0"	"8"	"111"	"0"	"1"	"15"	"0"	"1"	"1"	"5"	"64"	"32"	"61"	"71"	"23"	"7"	"3"	"14"	"102"	"29"	"9"	"1"	"0"	"129"	"79"	"34"	"13"	"8"	"0"	"3"	"14"	"168"	"10"	"0"	"0"	"34"	"0"	"5"	"0"	"2"	"9107"	"126"	"43"	"12"	"200"	"339"	"58"	"7"	"4"	"0"	"0"	"29"	"331"	"1"	"9"	"91"	"38"	"41"	"79"	"86"	"74"	"40"	"76"	"210"	"544"	"277"	"28"	"3"	"45"	"3"	"59"	"125"	"5"	"294"	"285"	"103"	"42"	"7"	"392"	"160"	"164"	"13"	"4"	"50"	"26"	"238"	"25"	"371"	"62"	"80"	"217"	"417"	"23"	"490"	"24"	"449"	"57"	"668"	"2310"	"217"	"5"	"5"	"487"	"219"	"83"	"2606"	"161"	"224"	"170"	"17"	"57"	"259"	"95"	"0"	"0"	"0"	"1"	"53"	"55"	"59"	"45"	"0"	"0"	"53"	"0"	"0"	"0"	"5"	"6"	"84"	"1"	"312"	"196"	"0"	"8"	"1"	"21"	"207"	"3"	"213"	"0"	"83"	"40"	"5"	"14"	"0"	"0"	"0"	"0"	"0"	"2"	"0"	"17"	"6"	"1"	"0"	"60"	"1"	"2"	"0"	"1"	"3"	"1"	"19"	"0"	"38"	"129"	"0"	"0"	"86"	"4"	"0"	"220"	"2"	"7"	"0"	"0"	"0"	"0"	"0"	"0"	"0"	"0"	"0"	"0"	"0"	"0"	"3"	"2"	"0"	"0"	"1"	"0"	"1"	"1"	"0"	"0"	"0"	"1"	"1"	"0"	"0"	"0"	"0"	"0"	"0"	"0"	"0"	"3"	"0"	"0"	"0"	"4"	"0"	"0"	"0"	"0"	"0"	"0"	"0"	"0"	"0"	"1"	"0"	"0"	"0"	"0"	"0"	"0"	"0"	"0"	"166"	"16"	"358"	"7"	"114"	"10"	"1107"	"2"	"0"	"440"	"220"	"9"	"12"	"1528"	"45"	"760"	"243"	"118"	"401"	"165"	"41"	"196"	"15"	"233"	"177"	"372"	"71"	"137"	"27"	"928"	"152"	"28"	"13"	"24"	"5"	"11"	"178"	"64"	"1452"	"1"	"0"	"0"	"940"	"0"	"1"	"1"	"67"	"126"	"2"	"0"	"1"	"63"	"177"	"271"	"50"	"0"	"3"	"0"	"4"	"4"	"2"	"1"	"1"	"2"	"1"	"2"	"2"	"2"	"0"	"8"	"1"	"63"	"452"	"510"	"264"	"131"	"340"	"136"	"69"	"80"	"481"	"4056"	"406"	"176"	"15"	"100"	"14"	"47"	"71"	"628"	"220"	"454"	"827"	"25"	"68"	"74"	"442"	"195"	"166"	"214"	"21"	"346"	"54"	"92"	"33"	"37"	"22"	"792"	"9313"	"421"	"42"	"212"	"32"	"52"	"1655"	"43"	"0"	"2748"	"153"	"394"	"403"	"85"	"77"	"1495"	"9"	"462"	"26"	"21"	"40"	"412"	"190"	"16"	"1"	"822"	"0"	"107"	"505"	"1563"	"545"	"52"	"779"	"84"	"390"	"1160"	"949"	"328"	"1312"	"7021"	"34"	"0"	"658"	"199"	"153"	"186"	"1756"	"170"	"150"	"154"	"301"	"78"	"182"	"589"	"2"	"244"	"113"	"564"	"706"	"42"	"247"	"583"	"196"	"1007"	"2080"	"130"	"346"	"436"	"100"	"83"	"93"	"37"	"350"	"128"	"121"	"188"	"495"	"34"	"71"	"44"	"1"	"23"	"207"	"1236"	"238"	"545"	"8"	"18"	"230"	"17"	"384"	"81"	"63"	"45"	"0"	"95"	"222"	"64"	"9"	"578"	"16"	"130"	"21"	"219"	"215"	"265"	"73"	"501"	"163"	"1787"	"59"	"3"	"38"	"201"	"1"	"0"	"0"	"0"	"0"	"0"	"5"	"5"	"3"	"8"	"4"	"21"	"0"	"941"	"84"	"151"	"378"	"53"	"1003"	"4"	"105"	"309"	"617"	"127"	"3"	"179"	"26"	"195"	"382"	"16"	"1"	"17"	"4"	"413"	"96"	"64"	"236"	"47"	"26"	"33"	"470"	"100"	"27"	"704"	"622"	"43"	"205"	"8"	"78"	"322"	"440"	"166"	"0"	"251"	"4"	"1"	"201"	"0"	"0"	"28"	"18"	"42"	"7"	"18"	"6"	"1"	"19"	"164"	"30"	"67"	"0"	"315"	"191"	"556"	"557"	"27"	"22"	"919"	"61"	"37"	"175"	"178"	"386"	"286"	"161"	"106"	"102"	"963"	"7084"	"0"	"47"	"57"	"328"	"79"	"114"	"3"	"17"	"136"	"0"	"0"	"0"	"0"	"0"	"0"	"0"	"0"	"0"	"0"	"0"	"0"	"0"	"0"	"1"	"0"	"0"	"3"	"0"	"0"	"1"	"0"	"290"	"11"	"7"	"26"	"70"	"32"	"124"	"81"	"0"	"297"	"46"	"10"	"84"	"361"	"29"	"29"	"462"	"1228"	"73"	"20"	"13"	"37"	"7"	"111"	"38"	"10"	"96"	"45"	"7"	"431"	"197"	"209"	"118"	"4155"	"138"	"152"	"707"	"141"	"45"	"69"	"8614"	"35"	"355"	"153"	"10"	"124"	"94"	"1"	"0"	"11"	"25"	"492"	"0"	"550"	"2"	"0"	"690"	"56"	"145"	"133"	"26"	"119"	"2"	"144"	"35"	"11"	"144"	"0"	"0"	"0"	"31"	"31"	"37"	"0"	"0"	"78"	"66"	"78"	"145"	"24"	"371"	"32"	"2"	"10"	"0"	"0"	"2"	"251"	"19"	"635"	"324"	"3293"	"480"	"52"	"79"	"40"	"45"	"0"	"0"	"13"	"112"	"217"	"206"	"116"	"167"	"132"	"0"	"24"	"1"	"9"	"0"	"64"	"28"	"147"	"62"	"176"	"2439"	"43"	"662"	"138"	"138"	"47"	"169"	"131"	"38"	"386"	"0"	"4"	"10"	"226"	"3"	"23"	"227"	"18"	"50"	"51"	"59"	"102"	"2628"	"236"	"149"	"191"	"3"	"25"	"277"	"44"	"91"	"98"	"26"	"31"	"28"	"31"	"203"	"0"	"9"	"0"	"3"	"0"	"0"	"15"	"4"	"26"	"1366"	"87"	"595"	"410"	"37"	"366"	"427"	"888"	"161"	"193"	"0"	"1532"	"729"	"148"	"281"	"118"	"27"	"8"	"17"	"500"	"29"	"222"	"17"	"7"	"164"	"307"	"132"	"25"	"110"	"0"	"153"	"2"	"184"	"41"	"108"	"223"	"70"	"30"	"85"	"46"	"346"	"57"	"55"	"129"	"78"	"73"	"97"	"37"	"16"	"11"	"37"	"26"	"44"	"33"	"187"	"43"	"22"	"292"	"2174"	"59"	"240"	"109"	"1619"	"164"	"1"	"334"	"1010"	"323"	"189"	"3"	"33"	"1845"	"21"	"63"	"235"	"296"	"8"	"128"	"414"	"892"	"21"	"158"	"57"	"842"	"1"	"0"	"3"	"0"	"1"	"0"	"126"	"241"	"2"	"0"	"0"	"9"	"21"	"35"	"84"	"5"	"143"	"141"	"306"	"34"	"309"	"1014"	"9"	"8"	"3"	"220"	"19"	"4"	"93"	"26"	"1539"	"623"	"191"	"0"	"0"	"0"	"0"	"0"	"70"	"294"	"176"	"482"	"101"	"0"	"203"	"7"	"4"	"0"	"13"	"7"	"26"	"59"	"16"	"256"	"41"	"101"	"3"	"411"	"68"	"303"	"135"	"0"	"28"	"88"	"367"	"934"	"582"	"3324"	"512"	"325"	"156"	"311"	"612"	"658"	"31"	"70"	"468"	"1103"	"0"	"1"	"26"	"252"	"74"	"183"	"260"	"1780"	"42"	"40"	"29"	"23"	"7"	"36"	"209"	"2423"	"1558"	"2343"	"2050"	"2568"	"1597"	"248"	"109"	"92"	"14"	"37"	"6"	"4"	"929"	"1610"	"76"	"646"	"93"	"5"	"5"	"32"	"0"	"0"	"0"	"0"	"1"	"0"	"264"	"145"	"110"	"136"	"590"	"443"	"115"	"162"	"2"	"0"	"134"	"161"	"0"	"1"	"1"	"137"	"2"	"1"	"5"	"1"	"709"	"329"	"228"	"7"	"60"	"123"	"916"	"70"	"54"	"36"	"59"	"615"	"475"	"640"	"1"	"103"	"8"	"451"	"6"	"62"	"7"	"54"	"72"	"141"	"224"	"0"	"24"	"127"	"11"	"2178"	"433"	"3"	"1"	"46"	"0"	"15"	"567"	"9926"	"14"	"1"	"1"	"4"	"30"	"347"	"227"	"0"	"1"	"11"	"366"	"200"	"51"	"382"	"18"	"141"	"418"	"37"	"897"	"1"	"0"	"1"	"583"	"13"	"104"	"199"	"14"	"40"	"1174"	"113"	"0"	"15"	"441"	"3051"	"21"	"73"	"36"	"79"	"425"	"466"	"86"	"18"	"202"	"3839"	"340"	"1"	"73"	"0"	"0"	"177"	"24"	"0"	"151"	"157"	"47"	"1"	"198"	"15"	"9"	"0"	"17"	"126"	"0"	"51"	"329"	"76"	"68"	"76"	"0"	"24"	"0"	"0"	"58"	"0"	"32"	"11"	"200"	"0"	"20"	"62"	"142"	"101"	"336"	"451"	"58"	"569"	"178"	"10"	"304"	"174"	"10"	"5"	"61"	"28"	"13"	"6801"	"9"	"1"	"401"	"119"	"200"	"108"	"135"	"157"	"447"	"397"	"222"	"23"	"10"	"5"	"1"	"24"	"25"	"43"	"2"	"16"	"8"	"1284"	"1"	"48"	"398"	"90"	"2"	"82"	"157"	"39"	"28"	"32"	"7"	"214"	"18"	"153"	"35"	"65"	"0"	"52"	"27"	"38"	"9"	"67"	"139"	"354"	"358"	"66"	"64"	"57"	"6"	"7"	"45"	"262"	"6"	"46"	"54"	"118"	"3013"	"279"	"0"	"973"	"280"	"9"	"19"	"1290"	"0"	"235"	"370"	"322"	"22"	"331"	"1"	"0"	"0"	"5"	"13"	"16"	"2"	"83"	"2"	"18"	"63"	"65"	"4"	"1"	"0"	"37"	"35"	"25"	"408"	"1512"	"8"	"290"	"13"	"13"	"2"	"39"	"0"	"57"	"0"	"17"	"90"	"0"	"22"	"11"	"0"	"0"	"4327"	"9"	"120"	"728"	"281"	"0"	"0"	"39"	"494"	"1"	"0"	"98"	"22"	"20"	"35"	"0"	"13"	"0"	"8"	"0"	"19"	"18"	"19"	"2"	"962"	"32"	"777"	"14"	"2"	"55"	"62"	"3009"	"18"	"13"	"119"	"163"	"222"	"19"	"3"	"34"	"49"	"0"	"3"	"2"	"126"	"0"	"5"	"65"	"179"	"93"	"134"	"45"	"32"	"11"	"0"	"175"	"407"	"13"	"565"	"117"	"500"	"8693"	"1066"	"1196"	"839"	"277"	"24"	"605"	"979"	"16"	"170"	"112"	"9"	"8"	"0"	"123"	"0"	"1"	"0"	"0"	"68"	"1"	"68"	"2"	"6"	"20"	"2"	"0"	"1"	"11"	"0"	"37"	"5"	"20"	"3"	"32"	"4"	"49"	"10"	"0"	"62"	"2"	"18"	"7"	"0"	"66"	"46"	"147"	"140"	"258"	"308"	"877"	"0"	"0"	"4"	"11"	"6"	"61"	"2"	"29"	"8"	"45"	"14"	"0"	"11"	"7"	"0"	"0"	"1"	"26"	"13"	"2"	"26"	"5"	"82"	"5"	"6"	"155"	"0"	"5"	"0"	"0"	"3"	"5"	"136"	"5"	"0"	"97"	"25"	"13"	"798"	"89"	"118"	"53"	"133"	"4"	"1"	"0"	"0"	"85"	"108"	"16"	"14"	"0"	"4"	"44"	"7"	"1031"	"51"	"1"	"7"	"7"	"49"	"1"	"36"	"63"	"0"	"0"	"18"	"32"	"1"	"22"	"2"	"6"	"0"	"1"	"8"	"87"	"10"	"3"	"2"	"0"	"10"	"39"	"20599"	"6"	"36"	"1"	"0"	"72"	"19"	"246"	"10"	"70"	"39"	"30"	"0"	"81"	"2"	"173"	"1"	"1"	"1"	"0"	"0"	"3"	"2799"	"5"	"223"	"2"	"753"	"46"	"1"	"21"	"258"	"102"	"29"	"8"	"1"	"23"	"0"	"9"	"16"	"250"	"0"	"2"	"15"	"5"	"4"	"512"	"720"	"421"	"7"	"292"	"280"	"168"	"21"	"16"	"23"	"4"	"39"	"1189"	"3"	"39"	"64"	"48"	"22"	"278"	"512"	"284"	"245"	"250"	"0"	"4"	"0"	"0"	"0"	"0"	"2"	"102"	"522"	"1654"	"7"	"1"	"347"	"334"	"46"	"32"	"14"	"35"	"67"	"0"	"0"	"0"	"389"	"45"	"1"	"172"	"277"	"253"	"188"	"29"	"82"	"1145"	"15"	"1"	"87"	"41"	"49"	"39"	"45"	"45"	"2"	"17"	"1"	"2"	"24"	"1"	"18"	"0"	"8"	"18"	"4"	"65"	"17"	"5"	"11"	"0"	"1"	"24"	"24"	"810"	"212"	"882"	"225"	"57"	"142"	"2"	"0"	"3"	"7"	"7"	"0"	"1"	"10"	"49"	"3"	"3"	"1705"	"5"	"115"	"249"	"20"	"561"	"116"	"8"	"16"	"183"	"95"	"1"	"52"	"156"	"67"	"50"	"32"	"70"	"432"	"32"	"53"	"95"	"135"	"76"	"265"	"13"	"705"	"152"	"23"	"1097"	"94"	"97"	"35"	"89"	"9"	"112"	"18"	"0"	"0"	"145"	"82"	"82"	"5"	"111"	"5816"	"352"	"2"	"5"	"0"	"0"	"30"	"3"	"1"	"1629"	"3"	"18"	"119"	"69"	"35"	"33"	"849"	"105"	"218"	"104"	"388"	"495"	"0"	"0"	"134"	"141"	"5"	"7"	"13"	"3"	"545"	"8"	"35"	"51"	"10"	"283"	"190"	"306"	"60"	"404"	"0"	"722"	"0"	"0"	"101"	"535"	"40"	"0"	"233"	"130"	"773"	"0"	"0"	"20"	"2"	"0"	"38"	"113"	"0"	"21"	"43"	"191"	"89"	"3"	"272"	"22"	"1732"	"392"	"189"	"12"	"98"	"438"	"21"	"214"	"743"	"58"	"15"	"268"	"192"	"50"	"332"	"9"	"117"	"19"	"21"	"37"	"41"	"135"	"2"	"21"	"213"	"35"	"202"	"5"	"253"	"288"	"70"	"56"	"0"	"1"	"11"	"306"	"372"	"214"	"3619"	"73"	"61"	"116"	"22"	"20"	"11"	"12"	"2"	"59"	"1027"	"37"	"0"	"61"	"32"	"129"	"193"	"285"	"40"	"17"	"42"	"26"	"418"	"1"	"0"	"4"	"102"	"220"	"89"	"35"	"77"	"131"	"540"	"460"	"1"	"113"	"59"	"133"	"160"	"3"	"1"	"82"	"1101"	"201"	"398"	"31"	"53"	"549"	"71"	"107"	"106"	"121"	"3"	"2"	"696"	"183"	"197"	"208"	"31"	"6"	"721"	"32"	"156"	"72"	"156"	"46"	"23"	"332"	"95"	"2592"	"26"	"187"	"209"	"44"	"2"	"1646"	"419"	"228"	"710"	"0"	"24"	"484"	"53"	"127"	"24"	"56"	"259"	"1"	"172"	"318"	"25"	"0"	"35"	"27"	"71"	"52"	"3"	"51"	"43"	"54"	"1"	"52"	"317"	"130"	"103"	"36"	"169"	"95"	"120"	"9"	"2"	"20"	"17"	"98"	"83"	"64"	"22"	"259"	"10"	"17"	"444"	"80"	"121"	"4"	"59"	"339"	"28"	"5"	"69"	"189"	"300"	"64"	"24"	"130"	"0"	"28"	"70"	"203"	"144"	"12"	"337"	"253"	"663"	"288"	"87"	"20"	"533"	"124"	"29"	"403"	"0"	"184"	"421"	"22"	"34"	"301"	"3"	"35"	"157"	"15"	"101"	"0"	"261"	"21"	"208"	"1612"	"198"	"56"	"31"	"2"	"131"	"28"	"47"	"137"	"1206"	"447"	"51"	"384"	"0"	"330"	"152"	"108"	"0"	"0"	"14"	"46"	"108"	"42"	"87"	"208"	"0"	"2"	"155"	"8"	"23"	"118"	"48"	"0"	"182"	"20"	"115"	"87"	"144"	"113"	"1603"	"145"	"401"	"26"	"1369"	"82"	"6"	"35"	"541"	"95"	"156"	"32"	"42"	"35"	"0"	"141"	"123"	"18"	"0"	"604"	"784"	"39"	"16"	"155"	"0"	"0"	"0"	"847"	"6"	"226"	"42"	"320"	"17938"	"6771"	"170"	"24"	"76"	"21"	"957"	"59"	"293"	"7"	"322"	"102"	"81"	"15"	"272"	"0"	"126"	"72"	"33"	"41"	"166"	"37"	"362"	"612"	"60"	"600"	"282"	"749"	"35"	"33"	"88"	"127"	"323"	"117"	"1"	"3"	"151"	"6"	"133"	"39"	"885"	"284"	"148"	"327"	"64"	"40"	"19"	"46"	"58"	"71"	"15"	"504"	"231"	"59"	"30"	"130"	"41"	"35"	"64"	"7"	"0"	"0"	"330"	"19"	"231"	"35"	"47"	"729"	"291"	"0"	"444"	"32"	"40"	"92"	"90"	"317"	"0"	"31"	"10"	"23"	"26"	"4"	"14"	"228"	"37"	"17"	"116"	"16"	"77"	"19"	"97"	"34"	"64"	"103"	"1"	"12"	"232"	"548"	"15"	"3"	"23"	"212"	"31"	"512"	"23"	"682"	"27"	"61"	"17"	"75"	"586"	"474"	"299"	"1489"	"728"	"159"	"1"	"2"	"4"	"9"	"7"	"54"	"0"	"1"	"0"	"0"	"31"	"4"	"0"	"198"	"0"	"3"	"13"	"1"	"0"	"0"	"0"	"0"	"0"	"2"	"0"	"20"	"2"	"0"	"396"	"8"	"2"	"0"	"0"	"2"	"0"	"0"	"0"	"1"	"0"	"8"	"0"	"3"	"2"	"0"	"0"	"0"	"0"	"0"	"1"	"0"	"0"	"0"	"1"	"0"	"0"	"1"	"1"	"0"	"3"	"2"	"1"	"249"	"2"	"29"	"17"	"3"	"21"	"0"	"30"	"2"	"9"	"2"	"8"	"0"	"4"	"5"	"14"	"44"	"10"	"4"	"3"	"8"	"24"	"0"	"14"	"13"	"62"	"4"	"0"	"2"	"1045"	"949"	"0"	"0"	"617"	"1826"	"278"	"34"	"116"	"110"	"242"	"9"	"15"	"38"	"31"	"7"	"12"	"8"	"0"	"12"	"0"	"28"	"0"	"27"	"13"	"2"	"5"	"89"	"46"	"0"	"0"	"53"	"342"	"20"	"12"	"1"	"0"	"0"	"0"	"1"	"8"	"5"	"1"	"160"	"7"	"9"	"4"	"83"	"0"	"12"	"73"	"37"	"99"	"323"	"0"	"13"	"1"	"13"	"198"	"1"	"3"	"7"	"2"	"13"	"4"	"20"	"68"	"50"	"30"	"7"	"4"	"129"	"171"	"16"	"17"	"2"	"40"	"21"	"0"	"0"	"0"	"32"	"1105"	"92"	"303"	"4"	"3"	"51"	"251"	"13"	"26"	"20"	"5"	"156"	"1"	"2"	"17"	"1"	"1"	"11"	"1"	"107"	"3"	"1"	"1"	"2"	"0"	"107"	"37"	"65"	"30"	"6"	"3"	"28"	"1"	"1"	"11"	"13"	"262"	"2"	"597"	"105"	"500"	"306"	"129"	"23"	"6"	"222"	"0"	"1"	"166"	"12"	"1"	"230"	"67"	"1755"	"0"	"19"	"11"	"384"	"130"	"0"	"338"	"127"	"1085"	"41"	"119"	"0"	"64"	"574"	"34"	"6"	"376"	"132"	"85"	"110"	"88"	"40"	"28"	"48"	"2066"	"347"	"269"	"46"	"1"	"55"	"1"	"4"	"9"	"9"	"1"	"11"	"0"	"6"	"0"	"395"	"4"	"85"	"49"	"10"	"605"	"15"	"81"	"519"	"2806"	"144"	"14"	"184"	"52"	"36"	"0"	"0"	"460"	"39"	"3"	"12"	"6"	"38"	"26"	"3"	"23"	"3"	"22"	"2"	"11"	"157"	"11"	"40"	"4"	"37"	"2"	"0"	"634"	"50"	"0"	"0"	"0"	"0"	"2"	"0"	"32"	"13"	"0"	"18"	"8"	"3"	"0"	"28"	"16"	"0"	"0"	"4"	"37"	"0"	"1"	"2"	"0"	"35"	"4"	"3"	"493"	"38"	"1"	"38"	"13"	"2"	"4"	"8"	"23"	"123"	"5"	"2"	"0"	"3"	"16"	"21"	"25"	"13"	"3"	"1"	"1"	"3"	"0"	"1"	"237"	"58"	"0"	"9"	"1"	"2"	"1"	"207"	"3"	"11"	"1"	"9"	"1"	"6"	"12"	"18"	"43"	"5"	"3"	"2"	"2"	"1"	"1"	"22"	"1"	"2"	"0"	"0"	"10"	"1"	"0"	"2"	"5640"	"1060"	"440"	"265"	"389"	"316"	"966"	"0"	"1"	"15"	"132"	"88"	"0"	"9"	"88"	"0"	"3"	"44"	"5"	"2"	"30"	"16"	"10"	"18"	"0"	"5"	"3"	"4"	"42"	"145"	"61"	"0"	"0"	"17"	"1"	"0"	"1"	"0"	"41"	"14"	"2"	"17"	"664"	"232"	"33"	"81"	"4"	"14"	"4"	"97"	"5"	"6"	"1"	"5"	"0"	"0"	"339"	"288"	"0"	"0"	"0"	"6"	"1"	"0"	"194"	"405"	"2"	"12"	"4"	"52"	"1"	"0"	"3"	"0"	"4"	"0"	"33"	"766"	"83"	"13077"	"0"	"0"	"26"	"3"	"4"	"9"	"20"	"2"	"13"	"52"	"871"	"1"	"16"	"6"	"185"	"0"	"1"	"6"	"5"	"3"	"1"	"5"	"4"	"8"	"2"	"4"	"29"	"209"	"1"	"13"	"29"	"6"	"2"	"8"	"2"	"2"	"251"	"27"	"79"	"68"	"211"	"318"	"24"	"5"	"5"	"1"	"0"	"2"	"2"	"32"	"0"	"234"	"60"	"5"	"1"	"16"	"1"	"56"	"0"	"0"	"9"	"6"	"43"	"1"	"3"	"8"	"8"	"20"	"0"	"6"	"3"	"1"	"1"	"4"	"1"	"64"	"0"	"6"	"113"	"0"	"1"	"437"	"214"	"25"	"0"	"3"	"39"	"3"	"0"	"3"	"5"	"0"	"0"	"9"	"0"	"5"	"0"	"6"	"0"	"2"	"2"	"2"	"0"	"17"	"2"	"23"	"8"	"0"	"0"	"1"	"9"	"0"	"4"	"3"	"1400"	"179"	"0"	"50"	"0"	"0"	"2"	"2"	"0"	"0"	"2"	"0"	"112"	"236"	"0"	"46"	"0"	"8"	"0"	"401"	"1"	"13"	"1"	"3"	"25"	"0"	"2"	"0"	"1"	"0"	"4"	"1"	"0"	"185"	"1"	"0"	"2"	"1"	"1"	"216"	"1"	"2"	"635"	"467"	"134"	"41"	"117"	"0"	"5"	"3"	"5"	"6"	"13"	"0"	"0"	"5"	"0"	"0"	"0"	"6"	"0"	"0"	"3"	"0"	"40"	"217"	"0"	"2"	"2"	"13"	"11"	"25"	"40"	"0"	"11"	"1462"	"40"	"7"	"106"	"0"	"2"	"10"	"42"	"0"	"13"	"2"	"0"	"21"	"3"	"15"	"12"	"0"	"49"	"2"	"0"	"0"	"7"	"0"	"1"	"0"	"0"	"3"	"8"	"1"	"0"	"7"	"4"	"593"	"6"	"6"	"8"	"30"	"0"	"206"	"7"	"4"	"0"	"0"	"7"	"174"	"78"	"10"	"5"	"12"	"48"	"0"	"111"	"1"	"0"	"243"	"2"	"0"	"0"	"0"	"11"	"0"	"0"	"7"	"5"	"0"	"7"	"14"	"0"	"0"	"10"	"5"	"21"	"0"	"5"	"2"	"1"	"4"	"2"	"9"	"0"	"4"	"1"	"0"	"263"	"9"	"94"	"477"	"192"	"3"	"216"	"74"	"188"	"5"	"38"	"47"	"848"	"398"	"99"	"508"	"1"	"0"	"1"	"14"	"0"	"6"	"3"	"0"	"15"	"3"	"4"	"26"	"1"	"21"	"1"	"38"	"488"	"2015"	"9105"	"37"	"54"	"169"	"149"	"332"	"240"	"126"	"64"	"190"	"217"	"0"	"289"	"7346"	"114"	"0"	"0"	"5"	"0"	"3"	"7"	"25"	"3"	"5"	"0"	"5"	"8"	"1"	"10"	"0"	"0"	"0"	"2"	"0"	"3"	"3"	"2"	"15"	"110"	"0"	"4"	"1"	"4"	"1"	"23"	"63"	"17"	"865"	"0"	"9"	"1"	"2"	"19"	"3"	"3"	"19"	"0"	"0"	"67"	"3"	"1"	"3"	"0"	"0"	"3"	"3"	"2"	"0"	"14"	"93"	"0"	"56"	"3"	"2"	"13"	"1"	"2"	"0"	"18"	"7"	"17"	"2"	"0"	"1"	"7"	"760"	"13"	"0"	"32"	"2"	"2"	"2"	"0"	"2"	"1"	"1"	"0"	"5"	"0"	"13"	"45"	"2"	"0"	"0"	"0"	"1326"	"0"	"4"	"0"	"1"	"3"	"784"	"7"	"4"	"10"	"823"	"743"	"0"	"0"	"15"	"4"	"11"	"8"	"0"	"3"	"3"	"49"	"3"	"12"	"591"	"585"	"0"	"116"	"1"	"4"	"0"	"4"	"30"	"7"	"14"	"1"	"1"	"6"	"58"	"71"	"189"	"8"	"51"	"6"	"1"	"6"	"3"	"12"	"21"	"31"	"0"	"0"	"1"	"39"	"14"	"4"	"39"	"0"	"124"	"4"	"106"	"110"	"224"	"38"	"0"	"0"	"4"	"0"	"3"	"4"	"13"	"143"	"338"	"61"	"456"	"0"	"0"	"0"	"4"	"9"	"0"	"0"	"3"	"0"	"5"	"0"	"0"	"0"	"0"	"3"	"7"	"304"	"0"	"0"	"0"	"0"	"1"	"1"	"0"	"3"	"0"	"1"	"0"	"0"	"1"	"1"	"1"	"8"	"5"	"3"	"0"	"1"	"5"	"0"	"14"	"41"	"8"	"1"	"1"	"11"	"2"	"7"	"2"	"0"	"2"	"1"	"2"	"18"	"22"	"11"	"10"	"28"	"10"	"3"	"0"	"0"	"28"	"2"	"6"	"5"	"0"	"9"	"0"	"0"	"1"	"0"	"0"	"0"	"2"	"0"	"0"	"0"	"0"	"1"	"8"	"35"	"25"	"0"	"3"	"0"	"2"	"3"	"1"	"35"	"0"	"0"	"0"	"0"	"1620"	"0"	"25"	"0"	"1"	"0"	"0"	"1"	"1"	"0"	"0"	"0"	"6"	"55"	"0"	"1"	"1"	"12"	"1"	"7"	"2"	"5"	"4"	"0"	"11"	"3"	"4"	"3"	"3"	"0"	"0"	"7"	"0"	"6"	"2"	"0"	"0"	"0"	"5"	"15"	"2"	"24"	"427"	"171"	"46"	"8"	"5"	"12"	"0"	"0"	"2"	"1"	"44"	"0"	"11"	"0"	"0"	"0"	"0"	"2"	"20"	"1"	"4"	"16"	"4"	"0"	"0"	"14"	"9"	"0"	"1"	"9"	"3"	"4"	"0"	"0"	"18"	"0"	"1"	"3"	"1"	"16"	"2"	"0"	"9"	"0"	"0"	"4"	"0"	"6"	"0"	"0"	"5"	"19"	"0"	"0"	"0"	"0"	"0"	"0"	"0"	"1"	"0"	"0"	"0"	"0"	"1"	"0"	"0"	"3"	"5"	"2"	"38"	"4"	"2"	"3"	"1"	"0"	"1"	"2"	"2"	"0"	"0"	"1"	"0"	"0"	"0"	"0"	"5"	"9"	"0"	"0"	"4"	"6"	"5"	"0"	"0"	"5"	"2"	"5"	"1"	"2"	"26"	"0"	"0"	"7"	"0"	"0"	"3"	"3"	"0"	"1"	"3"	"4"	"1"	"6"	"2"	"7"	"0"	"0"	"1"	"6"	"4"	"11"	"0"	"1"	"0"	"1"	"0"	"0"	"3"	"0"	"0"	"0"	"0"	"2"	"0"	"7"	"7"	"0"	"0"	"0"	"0"	"0"	"2"	"0"	"3"	"555"	"2"	"4"	"4"	"0"	"0"	"0"	"0"	"3"	"3"	"0"	"1"	"1"	"1"	"0"	"0"	"0"	"1"	"0"	"0"	"47"	"15"	"125"	"0"	"1"	"1"	"14"	"6"	"2"	"1"	"38"	"113"	"0"	"11"	"4"	"3"	"0"	"0"	"18"	"0"	"0"	"0"	"7"	"0"	"212"	"4021"	"3"	"0"	"1"	"1"	"0"	"0"	"1014"	"0"	"1088"	"10"	"0"	"10"	"15"	"44"	"0"	"4"	"1"	"0"	"0"	"835"	"1"	"35"	"0"	"2"	"0"	"0"	"0"	"4"	"0"	"5"	"0"	"12"	"0"	"1"	"0"	"0"	"0"	"0"	"1"	"2"	"27"	"0"	"5"	"6"	"3"	"0"	"11"	"0"	"0"	"0"	"4"	"1"	"1"	"112"	"549"	"0"	"0"	"1"	"9"	"0"	"0"	"18"	"0"	"8"	"4"	"69"	"706"	"0"	"10"	"3"	"0"	"16"	"5"	"14"	"21"	"5"	"50"	"382"	"0"	"82"	"5"	"0"	"0"	"76"	"21"	"0"	"30"	"3"	"1"	"5"	"0"	"3"	"2"	"0"	"1"	"26"	"9"	"0"	"1"	"4"	"0"	"3"	"0"	"0"	"1"	"0"	"0"	"2"	"2"	"0"	"0"	"0"	"1"	"1"	"6"	"0"	"9"	"0"	"0"	"0"	"0"	"0"	"2"	"106"	"8"	"2"	"0"	"7"	"0"	"1"	"0"	"5"	"4"	"0"	"4"	"6"	"0"	"1"	"0"	"27"	"6"	"30"	"1"	"1"	"2"	"0"	"0"	"1"	"6"	"2"	"20"	"12"	"138"	"0"	"8"	"1"	"9"	"15"	"4"	"0"	"0"	"0"	"3"	"0"	"2"	"0"	"0"	"2"	"1"	"7"	"3"	"0"	"0"	"10"	"7"	"0"	"0"	"1"	"0"	"0"	"10"	"1"	"0"	"2"	"2"	"0"	"0"	"2"	"0"	"0"	"144"	"2"	"0"	"0"	"3"	"2"	"2"	"0"	"284"	"64"	"11"	"0"	"0"	"0"	"5"	"1"	"0"	"0"	"5"	"4"	"3"	"2"	"21"	"2"	"2"	"0"	"12"	"1"	"0"	"2"	"3"	"2"	"0"	"25"	"87"	"4"	"0"	"0"	"0"	"123"	"5"	"9"	"0"	"4"	"0"	"0"	"5"	"193"	"19"	"66"	"9"	"103"	"3"	"68"	"435"	"0"	"0"	"0"	"0"	"0"	"12"	"2"	"1"	"4"	"51"	"0"	"1"	"4"	"1"	"2"	"1"	"2"	"0"	"0"	"3"	"0"	"9"	"0"	"2"	"20"	"191"	"1317"	"880"	"0"	"0"	"66"	"7"	"27"	"98"	"151"	"0"	"27"	"9"	"9"	"1"	"9"	"38"	"0"	"130"	"9"	"23"	"0"	"0"	"1023"	"175"	"459"	"58"	"3"	"79"	"0"	"162"	"1"	"0"	"119"	"222"	"0"	"65"	"310"	"0"	"2"	"3"	"1"	"94"	"1908"	"11"	"4"	"30"	"0"	"37"	"71"	"104"	"0"	"0"	"0"	"366"	"105"	"33"	"335"	"0"	"0"	"0"	"64"	"11"	"6"	"0"	"3"	"3"	"97"	"10"	"0"	"11"	"7090"	"0"	"0"	"1"	"1"	"2"	"1"	"15"	"3"	"0"	"7"	"4"	"3"	"1"	"0"	"0"	"0"	"0"	"0"	"2"	"0"	"0"	"1"	"1"	"0"	"0"	"1"	"4"	"5"	"0"	"14"	"35"	"0"	"1"	"5"	"0"	"0"	"2"	"0"	"100"	"46"	"45"	"52"	"77"	"39"	"106"	"40"	"34"	"0"	"4"	"0"	"0"	"2"	"5"	"3"	"5"	"12"	"9"	"0"	"0"	"2"	"5"	"2"	"7"	"0"	"11"	"4"	"0"	"3007"	"0"	"9"	"4"	"1"	"7"	"19"	"1"	"0"	"1"	"31"	"109"	"20"	"164"	"1515"	"106"	"105"	"3"	"7"	"30"	"25"	"0"	"7"	"0"	"1"	"0"	"12"	"6"	"0"	"0"	"0"	"4"	"13"	"9"	"1"	"2"	"7"	"1"	"4"	"8"	"3"	"0"	"0"	"16"	"15"	"2"	"629"	"85"	"256"	"0"	"0"	"8"	"78"	"5"	"2"	"3"	"1"	"60"	"0"	"0"	"2"	"1"	"1"	"5"	"10"	"3"	"0"	"4"	"4"	"3"	"7"	"16"	"8"	"8"	"2"	"1"	"0"	"1"	"1"	"0"	"1"	"427"	"1"	"0"	"1"	"5"	"0"	"2"	"1"	"1"	"5"	"0"	"4"	"0"	"1"	"0"	"1"	"9"	"2"	"0"	"0"	"3"	"1"	"1"	"8"	"0"	"9"	"0"	"2"	"0"	"0"	"1"	"2"	"3"	"2"	"0"	"1"	"1"	"2"	"0"	"17"	"0"	"0"	"0"	"3"	"0"	"0"	"136"	"0"	"0"	"5"	"0"	"2"	"0"	"9"	"0"	"0"	"1"	"0"	"1"	"2"	"8"	"4"	"3"	"5"	"3"	"0"	"2"	"5"	"2"	"0"	"0"	"15"	"2"	"0"	"0"	"0"	"0"	"1"	"0"	"1"	"8"	"1"	"20"	"0"	"6"	"1"	"0"	"3"	"5"	"0"	"0"	"0"	"0"	"0"	"7"	"4"	"9"	"7"	"9"	"0"	"39"	"0"	"6"	"1"	"0"	"0"	"0"	"0"	"0"	"0"	"0"	"4"	"81"	"72"	"456"	"0"	"1"	"3"	"0"	"1"	"0"	"1"	"6"	"0"	"3"	"1"	"0"	"0"	"11"	"3"	"1"	"1"	"0"	"2"	"2"	"0"	"1"	"1"	"0"	"0"	"1"	"10"	"0"	"1"	"0"	"1"	"0"	"0"	"6"	"6"	"0"	"1"	"22"	"2"	"0"	"2"	"1"	"1"	"1"	"3"	"0"	"2"	"5"	"1"	"1"	"0"	"0"	"35"	"7"	"17"	"10"	"5"	"0"	"8"	"9"	"23"	"0"	"0"	"0"	"0"	"0"	"0"	"1"	"0"	"0"	"401"	"795"	"0"	"0"	"0"	"0"	"0"	"1"	"1"	"1"	"0"	"3"	"1"	"0"	"0"	"0"	"2"	"0"	"1"	"7"	"3"	"0"	"1"	"0"	"0"	"0"	"0"	"0"	"18"	"1"	"0"	"2"	"980"	"0"	"8"	"2"	"0"	"2"	"1"	"1"	"3"	"0"	"0"	"0"	"1"	"0"	"3"	"0"	"0"	"3"	"0"	"10"	"0"	"0"	"0"	"0"	"0"	"0"	"0"	"0"	"0"	"0"	"13"	"0"	"0"	"4"	"1"	"1"	"4"	"0"	"4"	"2"	"2"	"0"	"0"	"4"	"2"	"13"	"6"	"3"	"0"	"8"	"0"	"0"	"0"	"0"	"0"	"0"	"0"	"11"	"5"	"0"	"2"	"4"	"1"	"4"	"1"	"1"	"4"	"6"	"1"	"25"	"4"	"9"	"20"	"0"	"0"	"1"	"2"	"12"	"0"	"0"	"8"	"0"	"0"	"0"	"0"	"10"	"2"	"3"	"1"	"16"	"14"	"0"	"1"	"0"	"10"	"0"	"1"	"0"	"6"	"1"	"0"	"5"	"1"	"0"	"0"	"5"	"0"	"10"	"54"	"0"	"47"	"0"	"0"	"1"	"0"	"0"	"1"	"0"	"0"	"0"	"3"	"4"	"0"	"1"	"0"	"0"	"0"	"19"	"2"	"15"	"0"	"0"	"0"	"0"	"0"	"0"	"0"	"1"	"1"	"0"	"0"	"6"	"1"	"0"	"0"	"0"	"0"	"0"	"0"	"0"	"0"	"0"	"0"	"1"	"3"	"0"	"4"	"1"	"2"	"11"	"0"	"6"	"9"	"1"	"0"	"10"	"1"	"7"	"0"	"0"	"0"	"0"	"0"	"0"	"0"	"0"	"4"	"0"	"0"	"2"	"2"	"0"	"2"	"1"	"0"	"1"	"0"	"2"	"4"	"5"	"0"	"0"	"1"	"0"	"5"	"0"	"2328"	"122"	"1"	"1"	"4"	"0"	"0"	"0"	"0"	"16"	"0"	"1"	"0"	"0"	"1"	"2"	"0"	"3"	"3"	"2"	"0"	"0"	"0"	"2"	"1"	"0"	"0"	"0"	"1"	"0"	"0"	"0"	"3"	"0"	"0"	"0"	"1"	"0"	"3"	"0"	"0"	"0"	"1"	"1"	"0"	"0"	"0"	"0"	"0"	"0"	"0"	"0"	"0"	"1"	"0"	"1"	"3"	"1"	"0"	"0"	"2"	"1"	"0"	"1"	"6"	"4"	"1"	"0"	"0"	"1"	"7"	"1"	"250"	"812"	"342"	"839"	"54"	"13"	"61"	"110"	"501"	"250"	"167"	"66"	"847"	"367"	"323"	"623"	"200"	"2056"	"819"	"162"	"4"	"5"	"1303"	"0"	"11"	"9"	"0"	"0"	"0"	"10"	"27"	"45"	"9"	"75"	"124"	"882"	"1"	"0"	"0"	"0"	"3"	"9"	"0"	"0"	"0"	"1"	"14"	"0"	"0"	"0"	"3"	"3"	"1"	"36"	"0"	"5"	"4"	"3"	"9"	"0"	"7"	"3"	"2"	"28"	"0"	"39"	"5"	"2"	"0"	"3"	"0"	"0"	"1"	"3"	"2"	"0"	"120"	"371"	"233"	"13"	"0"	"19"	"0"	"0"	"6"	"0"	"0"	"30"	"0"	"2"	"14"	"0"	"7"	"2"	"0"	"139"	"12"	"0"	"0"	"1"	"0"	"1"	"1"	"0"	"0"	"2"	"0"	"9"	"1"	"2"	"0"	"4"	"3"	"0"	"1"	"0"	"0"	"0"	"0"	"0"	"1"	"13"	"0"	"0"	"0"	"0"	"3"	"7"	"2"	"3"	"13"	"1"	"2"	"0"	"4"	"1"	"0"	"1"	"0"	"1"	"2"	"0"	"2"	"0"	"0"	"2"	"0"	"2"	"0"	"0"	"0"	"67"	"0"	"0"	"0"	"0"	"0"	"1"	"0"	"2"	"7"	"1"	"2"	"0"	"1"	"0"	"0"	"0"	"1"	"0"	"5"	"1"	"6"	"5"	"4"	"6"	"13"	"0"	"5"	"5"	"10"	"6"	"8"	"2"	"0"	"2"	"0"	"1"	"0"	"0"	"5"	"14"	"0"	"18"	"3"	"78"	"20"	"5"	"8"	"0"	"5"	"2"	"2"	"0"	"0"	"2"	"0"	"5"	"1"	"0"	"0"	"9"	"3"	"0"	"35"	"50"	"5"	"10"	"17"	"3"	"1"	"0"	"6"	"0"	"19"	"17"	"0"	"3"	"0"	"1"	"1"	"0"	"7"	"372"	"1"	"29"	"30"	"2"	"7"	"0"	"2"	"2"	"252"	"25"	"9"	"3"	"0"	"0"	"11"	"1"	"14"	"30"	"0"	"0"	"10"	"5"	"1"	"0"	"3"	"1"	"3"	"0"	"0"	"1"	"0"	"1306"	"7958"	"12"	"3"	"11"	"4"	"0"	"18"	"1"	"3"	"0"	"0"	"1"	"0"	"1"	"1"	"6"	"2"	"0"	"3"	"4"	"1"	"1"	"6"	"3"	"4"	"1"	"1"	"15"	"3"	"2"	"8"	"0"	"5"	"1"	"1"	"0"	"2"	"0"	"0"	"0"	"3"	"7"	"1"	"0"	"7"	"0"	"13"	"0"	"1"	"8"	"13"	"6"	"1"	"0"	"3"	"0"	"0"	"4"	"249"	"338"	"50"	"12"	"15"	"474"	"17"	"4"	"6"	"3"	"7"	"3"	"3"	"3"	"0"	"13"	"15"	"0"	"1"	"1"	"4"	"5"	"0"	"1"	"0"	"9"	"1"	"46"	"0"	"2"	"238"	"16"	"129"	"0"	"2"	"429"	"268"	"144"	"0"	"0"	"0"	"0"	"4"	"0"	"0"	"0"	"0"	"0"	"0"	"0"	"0"	"0"	"0"	"0"	"0"	"0"	"0"	"0"	"1245"	"906"	"122"	"0"	"0"	"0"	"0"	"0"	"0"	"0"	"1"	"1"	"0"	"0"	"0"	"0"	"0"	"1"	"11"	"2"	"0"	"1"	"16"	"1"	"0"	"0"	"1"	"0"	"0"	"0"	"0"	"2"	"0"	"0"	"9"	"1"	"1"	"3"	"0"	"0"	"0"	"0"	"6"	"1"	"0"	"3"	"6"	"2"	"0"	"0"	"0"	"161"	"3"	"1"	"166"	"332"	"493"	"17"	"117"	"1"	"3"	"0"	"0"	"3"	"8"	"4"	"0"	"0"	"0"	"9"	"14"	"0"	"0"	"4"	"155"	"87"	"12260"	"41"	"57"	"294"	"0"	"1"	"0"	"121"	"0"	"26"	"0"	"0"	"64"	"177"	"0"	"4463"	"2"	"0"	"31"	"0"	"5"	"504"	"22"	"3"	"23"	"35"	"136"	"105"	"17"	"469"	"214"	"2130"	"422"	"101"	"311"	"298"	"685"	"3"	"794"	"4"	"212"	"481"	"6"	"321"	"5"	"368"	"267"	"1228"	"10"	"59"	"2377"	"1017"	"1"	"982"	"10"	"0"	"87"	"34"	"6"	"438"	"1484"	"7"	"121"	"0"	"163"	"13"	"135"	"497"	"114"	"14"	"582"	"0"	"1"	"189"	"7"	"176"	"101"	"0"	"1559"	"16"	"20808"	"19"	"43"	"1132"	"71"	"3"	"103"	"807"	"127"	"68"	"67"	"188"	"801"	"1090"	"1"	"0"	"0"	"0"	"8"	"2"	"0"	"0"	"3"	"2"	"0"	"3"	"136"	"37"	"198"	"11"	"38"	"83"	"217"	"12"	"751"	"76"	"1"	"617"	"651"	"1706"	"1173"	"223"	"3"	"0"	"0"	"612"	"1033"	"1816"	"1505"	"1596"	"2329"	"32"	"1043"	"109"	"614"	"47"	"311"	"0"	"0"	"14"	"598"	"3"	"35"	"7"	"0"	"5"	"0"	"0"	"3"	"8"	"2"	"5"	"0"	"0"	"1"	"0"	"6"	"1045"	"105"	"184"	"34"	"174"	"189"	"62"	"1"	"1123"	"469"	"294"	"1346"	"1"	"198"	"2870"	"163"	"3"	"0"	"0"	"0"	"0"	"0"	"0"	"0"	"0"	"0"	"1"	"0"	"0"	"3535"	"301"	"6"	"183"	"1676"	"130"	"25"	"19"	"459"	"697"	"2540"	"112"	"54"	"210"	"2"	"0"	"1"	"0"	"2"	"0"	"5"	"0"	"0"	"8"	"2"	"13"	"0"	"0"	"1"	"0"	"0"	"1"	"0"	"0"	"159"	"569"	"717"	"410"	"179"	"32"	"7"	"0"	"0"	"0"	"0"	"0"	"26"	"0"	"82"	"346"	"39"	"1379"	"217"	"252"	"442"	"179"	"2"	"63"	"12"	"343"	"30"	"77"	"15"	"4"	"104"	"404"	"219"	"6"	"0"	"21"	"2"	"391"	"508"	"253"	"36"	"13"	"380"	"570"	"191"	"47"	"31"	"13"	"1"	"73"	"201"	"92"	"5"	"9"	"225"	"260"	"49"	"596"	"40"	"36"	"167"	"147"	"108"	"69"	"55"	"2"	"35"	"35"	"17"	"89"	"203"	"23"	"60"	"19"	"339"	"287"	"0"	"1"	"2620"	"136"	"26"	"336"	"36"	"1048"	"29"	"306"	"0"	"66"	"115"	"44"	"530"	"96"	"437"	"179"	"229"	"4"	"0"	"45"	"33"	"147"	"64"	"66"	"317"	"45"	"119"	"69"	"126"	"220"	"408"	"1"	"21"	"4"	"1"	"50"	"117"	"60"	"34"	"222"	"35"	"23"	"0"	"3"	"0"	"1"	"15"	"131"	"27"	"0"	"12"	"27"	"705"	"2"	"68"	"120"	"254"	"57"	"219"	"48"	"0"	"1"	"30"	"7"	"93"	"669"	"68"	"1"	"87"	"155"	"5"	"137"	"152"	"156"	"89"	"545"	"308"	"23"	"191"	"121"	"18"	"421"	"466"	"241"	"1051"	"45"	"52"	"167"	"263"	"36"	"128"	"2"	"95"	"381"	"29"	"198"	"284"	"96"	"42"	"12"	"774"	"94"	"21"	"62"	"71"	"186"	"272"	"13"	"73"	"338"	"3"	"0"	"0"	"0"	"0"	"0"	"85"	"41"	"16"	"196"	"87"	"23"	"110"	"1"	"1"	"2804"	"158"	"411"	"1490"	"4"	"0"	"3"	"7"	"311"	"88"	"12"	"191"	"203"	"0"	"454"	"9"	"1356"	"7"	"63"	"6"	"344"	"0"	"0"	"25"	"628"	"4"	"180"	"177"	"1658"	"134"	"0"	"0"	"1"	"8"	"564"	"20"	"9"	"204"	"44"	"19"	"143"	"550"	"922"	"0"	"36"	"0"	"201"	"13"	"2"	"309"	"103"	"1"	"126"	"101"	"784"	"251"	"0"	"35"	"71"	"605"	"722"	"11"	"9"	"157"	"51"	"482"	"35"	"316"	"968"	"30"	"4"	"490"	"37"	"140"	"336"	"805"	"6"	"69"	"306"	"2"	"38"	"463"	"27"	"349"	"460"	"206"	"17"	"6"	"145"	"89"	"81"	"1"	"121"	"27"	"103"	"284"	"30"	"3"	"93"	"368"	"56"	"168"	"127"	"133"	"28"	"52"	"28"	"314"	"410"	"22"	"0"	"0"	"4"	"1"	"60"	"17"	"172"	"25"	"16"	"366"	"629"	"455"	"52"	"73"	"594"	"99"	"6"	"154"	"31"	"10"	"82"	"1671"	"0"	"290"	"271"	"0"	"1"	"0"	"0"	"0"	"0"	"5"	"118"	"13"	"80"	"1"	"39"	"124"	"0"	"0"	"30"	"0"	"1"	"0"	"0"	"4"	"44"	"229"	"272"	"7"	"205"	"87"	"3"	"239"	"95"	"2"	"0"	"40"	"619"	"6"	"174"	"214"	"0"	"0"	"20"	"17"	"72"	"3"	"115"	"0"	"44"	"241"	"113"	"189"	"99"	"94"	"91"	"120"	"136"	"34"	"75"	"104"	"112"	"267"	"31"	"357"	"51"	"115"	"47"	"30"	"3"	"6"	"31"	"5"	"11"	"2"	"200"	"112"	"454"	"194"	"111"	"350"	"43"	"7383"	"465"	"959"	"138"	"51"	"40"	"71"	"109"	"411"	"248"	"222"	"342"	"195"	"86"	"9"	"141"	"144"	"298"	"29"	"141"	"97"	"120"	"73"	"0"	"1172"	"43"	"7"	"694"	"0"	"0"	"588"	"224"	"393"	"111"	"166"	"1835"	"40"	"51"	"51"	"66"	"332"	"198"	"38"	"98"	"57"	"32"	"61"	"12"	"87"	"204"	"105"	"305"	"438"	"5"	"13"	"113"	"166"	"206"	"25"	"4"	"206"	"170"	"27"	"2"	"424"	"81"	"33"	"0"	"1"	"42"	"460"	"30"	"46"	"88"	"17"	"47"	"15"	"390"	"19"	"11"	"271"	"0"	"4"	"33"	"89"	"759"	"252"	"223"	"19"	"55"	"115"	"111"	"171"	"2"	"0"	"2937"	"1"	"37"	"510"	"115"	"110"	"39"	"5"	"507"	"1554"	"606"	"489"	"45"	"0"	"44"	"2"	"92"	"31"	"1116"	"14"	"94"	"112"	"2"	"9"	"6"	"198"	"12"	"620"	"7"	"2"	"30"	"122"	"498"	"12"	"44"	"0"	"222"	"0"	"41"	"29"	"452"	"760"	"17"	"23"	"48"	"61"	"41"	"107"	"78"	"96"	"41"	"85"	"73"	"180"	"280"	"36"	"311"	"24"	"4"	"1"	"1"	"87"	"82"	"39"	"5"	"13"	"14"	"50"	"88"	"0"	"4"	"212"	"149"	"157"	"11"	"44"	"0"	"90"	"20"	"95"	"50"	"230"	"0"	"51"	"0"	"6"	"332"	"53"	"81"	"58"	"657"	"2"	"19"	"2"	"1043"	"46"	"213"	"237"	"661"	"278"	"0"	"0"	"0"	"14"	"133"	"10"	"516"	"1127"	"28"	"0"	"82"	"50"	"8"	"112"	"468"	"4"	"30"	"18"	"15"	"46"	"45"	"586"	"18"	"25"	"68"	"574"	"56"	"244"	"83"	"14"	"953"	"406"	"45"	"138"	"107"	"92"	"26"	"51"	"117"	"220"	"6"	"319"	"274"	"1"	"0"	"0"	"0"	"0"	"0"	"0"	"0"	"0"	"0"	"0"	"26"	"0"	"0"	"0"	"0"	"0"	"25"	"0"	"1"	"8"	"0"	"75"	"66"	"1"	"31"	"0"	"0"	"2"	"0"	"0"	"38"	"7"	"30"	"16"	"30"	"593"	"200"	"21"	"141"	"359"	"33"	"209"	"18"	"173"	"121"	"205"	"235"	"39"	"5"	"0"	"53"	"15"	"183"	"1078"	"583"	"106"	"229"	"367"	"1"	"4"	"0"	"8"	"315"	"882"	"55"	"13"	"83"	"3"	"2"	"2"	"10"	"138"	"443"	"215"	"49"	"127"	"3"	"549"	"30"	"40"	"218"	"33"	"36"	"14"	"195"	"89"	"115"	"36"	"29"	"1844"	"48"	"89"	"198"	"44"	"1"	"62"	"23"	"36"	"209"	"521"	"152"	"127"	"89"	"42"	"6"	"2"	"161"	"75"	"30"	"681"	"342"	"114"	"69"	"3"	"244"	"32"	"15"	"14"	"15"	"103"	"275"	"814"	"14"	"95"	"244"	"206"	"21"	"21"	"38"	"46"	"8"	"122"	"26"	"56"	"72"	"382"	"19"	"906"	"78"	"9"	"859"	"1565"	"136"	"29"	"832"	"158"	"4"	"23"	"30"	"279"	"330"	"35"	"685"	"13"	"289"	"244"	"558"	"46"	"728"	"73"	"113"	"185"	"67"	"163"	"366"	"273"	"56"	"25"	"31"	"2"	"0"	"444"	"177"	"372"	"125"	"36"	"36"	"16"	"25"	"43"	"162"	"73"	"31"	"98"	"1227"	"63"	"266"	"61"	"0"	"0"	"216"	"470"	"24"	"130"	"18"	"342"	"243"	"163"	"145"	"13"	"73"	"153"	"1895"	"93"	"143"	"414"	"277"	"1"	"0"	"3"	"90"	"66"	"60"	"90"	"64"	"18"	"77"	"42"	"4"	"104"	"0"	"1616"	"36"	"19"	"30"	"117"	"0"	"14"	"185"	"24"	"31"	"414"	"137"	"863"	"291"	"140"	"341"	"115"	"25"	"23"	"109"	"115"	"20"	"317"	"70"	"82"	"249"	"76"	"89"	"0"	"957"	"1"	"0"	"0"	"0"	"3"	"88"	"1759"	"26"	"0"	"237"	"503"	"1"	"17"	"19"	"258"	"37"	"14"	"48"	"4"	"128"	"9"	"25"	"348"	"104"	"5"	"19"	"44"	"171"	"253"	"210"	"279"	"29"	"139"	"48"	"7"	"124"	"43"	"101"	"49"	"7"	"137"	"22"	"274"	"0"	"23"	"331"	"85"	"453"	"59"	"11"	"303"	"138"	"13"	"62"	"27"	"1"	"0"	"0"	"50"	"1"	"33"	"263"	"71"	"38"	"14"	"1"	"131"	"126"	"10"	"122"	"16"	"372"	"6"	"0"	"13"	"35"	"2356"	"15"	"18"	"9"	"1192"	"557"	"381"	"24"	"51"	"18"	"51"	"66"	"1"	"1"	"0"	"100"	"2"	"0"	"8"	"18"	"3"	"5"	"170"	"81"	"44"	"0"	"192"	"107"	"39"	"431"	"82"	"209"	"3"	"248"	"367"	"290"	"31"	"136"	"310"	"14"	"5"	"18"	"19"	"150"	"4"	"94"	"21"	"12"	"107"	"33"	"20"	"165"	"929"	"809"	"134"	"12"	"164"	"50"	"433"	"85"	"69"	"13"	"117"	"0"	"3"	"304"	"5"	"245"	"4"	"157"	"6558"	"9"	"3"	"44"	"8"	"160"	"132"	"281"	"91"	"7"	"31"	"38"	"197"	"85"	"75"	"47"	"222"	"141"	"13"	"155"	"74"	"42"	"16"	"20"	"2"	"251"	"317"	"722"	"399"	"53"	"0"	"0"	"546"	"9"	"39"	"27"	"412"	"259"	"392"	"77"	"358"	"1115"	"346"	"36"	"3"	"296"	"25"	"25"	"197"	"54"	"75"	"72"	"5"	"26"	"2"	"1"	"321"	"95"	"5"	"30"	"1061"	"43"	"4"	"224"	"25"	"25"	"18"	"160"	"209"	"58"	"109"	"159"	"918"	"34"	"18"	"87"	"33"	"6"	"28"	"126"	"78"	"132"	"34"	"1613"	"0"	"158"	"216"	"2"	"0"	"8"	"6"	"306"	"48"	"298"	"372"	"1"	"59"	"53"	"27"	"23"	"230"	"222"	"0"	"22"	"0"	"20"	"0"	"8"	"214"	"7"	"61"	"0"	"11"	"120"	"27"	"53"	"20"	"389"	"68"	"284"	"45"	"261"	"92"	"371"	"119"	"267"	"350"	"217"	"1"	"669"	"63"	"82"	"271"	"76"	"622"	"219"	"2"	"9"	"367"	"14"	"44"	"63"	"158"	"1042"	"186"	"76"	"85"	"12"	"43"	"3"	"7"	"110"	"748"	"55"	"171"	"90"	"21"	"35"	"36"	"28"	"773"	"397"	"0"	"37"	"66"	"150"	"132"	"370"	"17"	"312"	"24"	"144"	"112"	"585"	"219"	"2"	"1"	"213"	"38"	"9"	"16"	"345"	"0"	"2"	"119"	"54"	"186"	"33"	"42"	"26"	"64"	"35"	"6"	"219"	"311"	"23"	"56"	"68"	"33"	"126"	"63"	"625"	"91"	"20"	"17"	"1620"	"11"	"27"	"15"	"191"	"23"	"86"	"0"	"19"	"151"	"14"	"4"	"15"	"15"	"114"	"349"	"0"	"1689"	"33"	"38"	"103"	"33"	"175"	"0"	"143"	"10"	"406"	"413"	"13"	"411"	"441"	"118"	"14"	"32"	"47"	"62"	"161"	"30"	"33"	"525"	"43"	"0"	"127"	"89"	"63"	"119"	"35"	"0"	"0"	"122"	"53"	"9"	"2"	"3"	"46"	"52"	"10"	"48"	"164"	"63"	"2"	"0"	"408"	"285"	"57"	"0"	"779"	"64"	"50"	"4"	"5"	"1078"	"1395"	"69"	"22"	"76"	"565"	"542"	"22"	"165"	"43"	"8"	"470"	"64"	"112"	"19"	"78"	"0"	"0"	"13"	"121"	"15"	"5"	"7"	"839"	"75"	"13"	"186"	"247"	"250"	"36"	"58"	"52"	"21"	"3"	"662"	"242"	"422"	"226"	"0"	"20"	"259"	"50"	"482"	"185"	"2"	"136"	"37"	"247"	"180"	"38"	"2"	"228"	"0"	"754"	"29"	"341"	"107"	"2018"	"16"	"85"	"316"	"568"	"0"	"28"	"17"	"151"	"2518"	"13"	"0"	"45"	"19"	"1"	"0"	"116"	"0"	"183"	"86"	"369"	"687"	"96"	"0"	"2408"	"47"	"24"	"35"	"45"	"210"	"26"	"3"	"6"	"73"	"653"	"207"	"17"	"7"	"5"	"128"	"5"	"323"	"73"	"3"	"3"	"397"	"149"	"343"	"0"	"38"	"27"	"170"	"163"	"153"	"849"	"247"	"133"	"360"	"43"	"46"	"482"	"69"	"30"	"1112"	"476"	"30"	"21"	"161"	"30"	"155"	"45"	"281"	"228"	"87"	"321"	"16"	"90"	"27"	"4"	"0"	"1054"	"1"	"0"	"84"	"115"	"228"	"8"	"0"	"0"	"0"	"1"	"0"	"28"	"11"	"67"	"33"	"349"	"67"	"70"	"0"	"74"	"372"	"0"	"39"	"126"	"7"	"255"	"167"	"231"	"26"	"89"	"71"	"4"	"0"	"3"	"0"	"23"	"15"	"761"	"78"	"211"	"91"	"18"	"521"	"54"	"308"	"0"	"62"	"47"	"1"	"0"	"0"	"0"	"19"	"2"	"0"	"0"	"40"	"0"	"0"	"0"	"1"	"6"	"0"	"3"	"0"	"1"	"5"	"42"	"2"	"65"	"2"	"630"	"14"	"11"	"6"	"4"	"0"	"15"	"281"	"14"	"71"	"43"	"193"	"25"	"172"	"34"	"85"	"124"	"38"	"309"	"250"	"705"	"15"	"146"	"128"	"140"	"25"	"39"	"129"	"78"	"5"	"333"	"184"	"363"	"27"	"76"	"231"	"83"	"0"	"0"	"0"	"0"	"0"	"38"	"24"	"43"	"50"	"51"	"0"	"0"	"0"	"0"	"0"	"0"	"132"	"36"	"397"	"85"	"312"	"148"	"0"	"261"	"84"	"172"	"66"	"26"	"37"	"0"	"305"	"104"	"32"	"0"	"0"	"1"	"4"	"51"	"81"	"197"	"247"	"201"	"13"	"127"	"43"	"120"	"118"	"274"	"64"	"47"	"170"	"111"	"42"	"70"	"16"	"79"	"264"	"18"	"74"	"1"	"1"	"4"	"1"	"17"	"0"	"0"	"188"	"23"	"33"	"0"	"0"	"9"	"186"	"98"	"0"	"523"	"330"	"201"	"78"	"113"	"72"	"648"	"660"	"9"	"30"	"379"	"307"	"10"	"6"	"122"	"80"	"3"	"2"	"0"	"50"	"34"	"2319"	"43"	"0"	"958"	"0"	"67"	"781"	"60"	"489"	"512"	"2"	"2"	"25"	"188"	"30"	"23"	"7"	"1"	"0"	"53"	"13"	"239"	"293"	"852"	"0"	"1"	"7"	"965"	"113"	"567"	"53"	"52"	"0"	"16"	"22"	"6"	"95"	"0"	"29"	"44"	"96"	"514"	"115"	"1"	"13"	"82"	"160"	"14"	"100"	"401"	"48"	"23"	"0"	"0"	"0"	"0"	"0"	"285"	"0"	"831"	"129"	"82"	"1736"	"0"	"3"	"2"	"0"	"0"	"130"	"1075"	"3"	"16"	"25"	"8"	"14"	"75"	"5"	"114"	"12"	"15"	"221"	"231"	"6"	"784"	"150"	"2"	"121"	"263"	"7"	"14"	"132"	"12"	"122"	"2412"	"87"	"28"	"51"	"169"	"174"	"0"	"139"	"15"	"151"	"22"	"45"	"0"	"119"	"11"	"97"	"0"	"23"	"57"	"11"	"61"	"103"	"258"	"10"	"137"	"148"	"1121"	"41"	"547"	"62"	"19"	"36"	"81"	"499"	"83"	"263"	"465"	"118"	"152"	"8"	"42"	"8"	"371"	"20"	"69"	"40"	"92"	"79"	"315"	"111"	"51"	"5"	"16"	"46"	"154"	"15"	"0"	"222"	"160"	"460"	"13"	"18"	"171"	"92"	"79"	"27"	"73"	"16"	"12"	"185"	"240"	"12"	"619"	"681"	"1154"	"25"	"69"	"119"	"7"	"335"	"41"	"51"	"402"	"3"	"36"	"11"	"582"	"467"	"58"	"0"	"1354"	"87"	"47"	"65"	"1466"	"205"	"364"	"0"	"129"	"35"	"123"	"2"	"0"	"0"	"930"	"4"	"70"	"28"	"18"	"73"	"396"	"56"	"71"	"151"	"8"	"3"	"0"	"8"	"208"	"2"	"136"	"115"	"147"	"20"	"589"	"15"	"0"	"27"	"50"	"448"	"41"	"16"	"0"	"0"	"2"	"0"	"14"	"131"	"0"	"21"	"14"	"302"	"20"	"33"	"82"	"56"	"22"	"47"	"53"	"0"	"83"	"49"	"66"	"116"	"1"	"74"	"6"	"274"	"14"	"264"	"120"	"7"	"0"	"0"	"12"	"139"	"8"	"1"	"0"	"1"	"0"	"233"	"19"	"15"	"7"	"193"	"902"	"45"	"92"	"5"	"287"	"79"	"489"	"123"	"82"	"60"	"157"	"112"	"6"	"483"	"35"	"0"	"0"	"0"	"0"	"8"	"5"	"785"	"49"	"23"	"61"	"1"	"84"	"40"	"1"	"0"	"161"	"51"	"64"	"4"	"0"	"163"	"242"	"1096"	"4"	"1"	"5"	"21"	"1487"	"522"	"106"	"9"	"16"	"13"	"78"	"78"	"577"	"45"	"88"	"6556"	"217"	"68"	"79"	"176"	"179"	"76"	"0"	"1431"	"1"	"32"	"334"	"2211"	"74"	"191"	"139"	"46"	"35"	"402"	"174"	"3515"	"4252"	"605"	"235"	"46"	"0"	"0"	"68"	"294"	"0"	"30"	"0"	"2"	"5"	"34"	"265"	"44"	"10"	"34"	"530"	"1"	"26"	"11"	"322"	"99"	"402"	"65"	"37"	"45"	"29"	"261"	"66"	"214"	"150"	"124"	"13"	"235"	"2"	"0"	"10"	"12"	"0"	"424"	"126"	"36"	"171"	"689"	"10"	"551"	"69"	"444"	"449"	"570"	"1571"	"37"	"19"	"1106"	"14"	"154"	"127"	"416"	"677"	"943"	"1"	"533"	"0"	"252"	"145"	"771"	"17"	"48"	"60"	"9"	"8"	"62"	"28"	"640"	"115"	"263"	"278"	"131"	"356"	"76"	"144"	"134"	"248"	"314"	"11"	"2"	"44"	"333"	"33"	"3"	"94"	"7"	"1715"	"471"	"2793"	"117"	"986"	"255"	"5"	"327"	"14"	"36"	"156"	"10"	"186"	"97"	"0"	"71"	"55"	"81"	"3"	"134"	"179"	"0"	"60"	"105"	"7"	"80"	"267"	"11"	"247"	"35"	"1916"	"590"	"20"	"3276"	"310"	"8538"	"80"	"334"	"259"	"34"	"55"	"164"	"15"	"3"	"87"	"12"	"23"	"13"	"175"	"49"	"1"	"857"	"835"	"8"	"4"	"0"	"77"	"0"	"247"	"6"	"4066"	"93"	"86"	"3123"	"4"	"6"	"22"	"7"	"98"	"6"	"3"	"149"	"99"	"11"	"264"	"546"	"37"	"40"	"85"	"228"	"445"	"1120"	"0"	"0"	"96"	"6585"	"2618"	"32"	"39"	"114"	"87"	"22"	"98"	"234"	"11"	"73"	"140"	"20"	"1"	"1589"	"243"	"475"	"479"	"331"	"8"	"524"	"13"	"67"	"159"	"40"	"17"	"30"	"196"	"20"	"0"	"95"	"24"	"6"	"213"	"929"	"0"	"19"	"57"	"0"	"122"	"12"	"0"	"21"	"240"	"158"	"331"	"42"	"3"	"83"	"19"	"2"	"13"	"32"	"80"	"34"	"31"	"69"	"0"	"0"	"0"	"0"	"0"	"0"	"20"	"53"	"470"	"29"	"62"	"51"	"74"	"136"	"810"	"0"	"18"	"29"	"1109"	"320"	"40"	"91"	"1863"	"174"	"895"	"0"	"4"	"699"	"1303"	"63"	"146"	"0"	"52"	"0"	"37"	"466"	"69"	"21"	"24"	"235"	"42"	"6"	"237"	"2"	"0"	"0"	"0"	"35"	"28"	"12"	"59"	"0"	"4"	"93"	"128"	"165"	"495"	"115"	"2"	"6"	"297"	"21"	"124"	"3"	"0"	"7"	"90"	"52"	"245"	"117"	"303"	"800"	"460"	"264"	"480"	"32"	"42"	"37"	"111"	"255"	"12"	"103"	"25"	"19"	"421"	"40"	"1750"	"0"	"59"	"43"	"19"	"29"	"219"	"12"	"62"	"6"	"7"	"7"	"1074"	"42"	"58"	"0"	"50"	"0"	"0"	"23"	"158"	"94"	"124"	"18"	"401"	"40"	"3187"	"47"	"132"	"252"	"414"	"230"	"899"	"198"	"203"	"1"	"440"	"21"	"124"	"274"	"165"	"206"	"33"	"10"	"3"	"139"	"18"	"0"	"0"	"0"	"0"	"0"	"9"	"28"	"35"	"766"	"156"	"1"	"21"	"208"	"1"	"172"	"40"	"181"	"3"	"111"	"224"	"72"	"83"	"39"	"428"	"0"	"10"	"0"	"0"	"3"	"2"	"1"	"10"	"31"	"7"	"87"	"31"	"3788"	"0"	"7098"	"792"	"180"	"8"	"101"	"19"	"30"	"60"	"87"	"34"	"0"	"0"	"0"	"2"	"103"	"128"	"21"	"49"	"82"	"99"	"1037"	"127"	"73"	"158"	"30"	"18"	"9"	"49"	"17"	"22"	"235"	"142"	"46"	"1"	"435"	"3"	"1567"	"147"	"68"	"31"	"211"	"0"	"28"	"14"	"6"	"567"	"7"	"35"	"169"	"0"	"47"	"0"	"3753"	"95"	"63"	"49"	"0"	"0"	"963"	"20"	"6"	"150"	"0"	"60"	"380"	"70"	"0"	"345"	"0"	"1"	"150"	"34"	"64"	"24"	"47"	"375"	"1087"	"121"	"81"	"19"	"1"	"11"	"102"	"0"	"59"	"178"	"231"	"127"	"54"	"97"	"834"	"8"	"56"	"1"	"0"	"2121"	"2776"	"140"	"1"	"35"	"187"	"119"	"249"	"329"	"513"	"126"	"0"	"43"	"193"	"174"	"90"	"109"	"125"	"120"	"70"	"0"	"81"	"75"	"259"	"124"	"29"	"77"	"186"	"51"	"135"	"106"	"68"	"1"	"182"	"10"	"114"	"964"	"94"	"25"	"608"	"34"	"38"	"632"	"60"	"72"	"82"	"68"	"71"	"38"	"100"	"137"	"381"	"4"	"107"	"2"	"83"	"276"	"63"	"4"	"171"	"8"	"13"	"117"	"50"	"742"	"17"	"857"	"12"	"308"	"113"	"28"	"1291"	"390"	"4"	"31"	"7"	"917"	"108"	"121"	"58"	"94"	"109"	"38"	"141"	"6"	"104"	"24"	"314"	"40"	"522"	"8"	"2"	"172"	"153"	"75"	"35"	"1236"	"181"	"0"	"31"	"21"	"31"	"30"	"53"	"25"	"75"	"13"	"231"	"31"	"26"	"139"	"38"	"41"	"47"	"39"	"0"	"81"	"66"	"57"	"18"	"205"	"0"	"7"	"1248"	"3"	"1912"	"8"	"546"	"65"	"202"	"0"	"33"	"126"	"64"	"9"	"114"	"334"	"10"	"2"	"1564"	"55"	"83"	"26"	"623"	"1681"	"38"	"22"	"100"	"196"	"91"	"416"	"36"	"70"	"197"	"418"	"4"	"222"	"40"	"10"	"83"	"3"	"9"	"9"	"11"	"13"	"24"	"302"	"1052"	"203"	"1039"	"8"	"37"	"0"	"57"	"12"	"14"	"15"	"3061"	"0"	"1"	"8"	"97"	"50"	"388"	"0"	"0"	"20"	"373"	"140"	"16"	"35"	"32"	"57"	"344"	"27"	"141"	"369"	"69"	"57"	"12"	"65"	"66"	"0"	"0"	"142"	"189"	"0"	"48"	"40"	"803"	"555"	"263"	"82"	"66"	"701"	"76"	"73"	"322"	"24"	"21"	"45"	"9"	"85"	"74"	"58"	"279"	"776"	"0"	"65"	"1307"	"114"	"58"	"95"	"36"	"126"	"15"	"12"	"173"	"45"	"18"	"290"	"32"	"556"	"46"	"0"	"0"	"11"	"1"	"16"	"157"	"114"	"52"	"0"	"146"	"68"	"0"	"24"	"280"	"45"	"855"	"34"	"58"	"47"	"237"	"32"	"418"	"17"	"38"	"1012"	"27"	"311"	"65"	"49"	"124"	"2"	"501"	"14"	"534"	"425"	"39"	"80"	"41"	"24"	"0"	"169"	"27"	"134"	"9"	"1"	"178"	"6"	"221"	"58"	"90"	"155"	"4"	"872"	"11"	"145"	"868"	"49"	"752"	"8"	"106"	"555"	"1"	"1"	"0"	"0"	"228"	"6"	"147"	"798"	"0"	"90"	"163"	"150"	"6"	"0"	"0"	"221"	"0"	"355"	"49"	"0"	"82"	"109"	"504"	"15"	"114"	"460"	"7"	"553"	"67"	"0"	"1"	"23"	"173"	"46"	"164"	"2"	"0"	"0"	"0"	"1"	"33"	"81"	"14"	"4"	"0"	"5"	"8"	"141"	"29"	"217"	"33"	"0"	"218"	"51"	"249"	"188"	"0"	"67"	"0"	"0"	"23"	"7"	"35"	"13"	"2402"	"335"	"184"	"1017"	"135"	"1354"	"3"	"94"	"9"	"48"	"18"	"36"	"594"	"141"	"0"	"2"	"0"	"2"	"0"	"13"	"405"	"28"	"92"	"171"	"345"	"94"	"216"	"146"	"78"	"41"	"62"	"82"	"77"	"5"	"309"	"308"	"28"	"79"	"26"	"18"	"32"	"4"	"183"	"247"	"10"	"297"	"0"	"149"	"37"	"41"	"263"	"151"	"24"	"58"	"913"	"49"	"175"	"644"	"69"	"1537"	"52"	"53"	"101"	"57"	"0"	"164"	"6"	"20"	"22"	"230"	"203"	"21"	"29"
"SAMN02982522"	"63"	"0"	"0"	"0"	"3"	"0"	"0"	"0"	"0"	"26"	"125"	"154"	"6133"	"1993"	"343"	"18"	"12"	"3"	"3"	"0"	"1"	"1"	"1"	"2"	"3"	"108"	"9"	"23"	"913"	"440"	"6"	"23311"	"29"	"72"	"60"	"79"	"495"	"172"	"310"	"336"	"552"	"135"	"596"	"117"	"860"	"72"	"249"	"1"	"7"	"0"	"950"	"76"	"4737"	"3"	"3"	"1920"	"4330"	"295"	"52"	"1809"	"1"	"1"	"0"	"91"	"30"	"577"	"163"	"0"	"2"	"122"	"1091"	"1"	"478"	"524"	"22"	"0"	"77"	"68"	"19"	"227"	"36"	"1"	"12"	"1"	"315"	"1"	"0"	"2"	"10"	"2"	"1408"	"5"	"129"	"4"	"1518"	"552"	"181"	"451"	"1"	"775"	"806"	"107"	"700"	"310"	"13"	"246"	"184"	"607"	"163"	"28"	"714"	"0"	"507"	"199"	"75"	"0"	"1"	"63"	"14"	"3"	"507"	"763"	"180"	"213"	"1"	"1"	"12"	"1"	"123"	"94"	"1246"	"13403"	"0"	"46"	"6"	"117"	"1"	"2"	"132"	"229"	"690"	"222"	"165"	"180"	"380"	"642"	"563"	"608"	"108"	"8"	"101"	"143"	"417"	"2"	"593"	"61"	"156"	"25"	"1376"	"656"	"182"	"67"	"251"	"290"	"645"	"104"	"124"	"280"	"215"	"1654"	"588"	"122"	"1"	"62"	"442"	"1556"	"472"	"999"	"302"	"272"	"0"	"0"	"98"	"116"	"10"	"130"	"718"	"2"	"832"	"486"	"0"	"334"	"8"	"6"	"340"	"1124"	"142"	"233"	"3"	"1138"	"1068"	"1530"	"184"	"30"	"29"	"211"	"320"	"901"	"91"	"59"	"319"	"0"	"38"	"1727"	"198"	"116"	"209"	"379"	"2"	"508"	"1174"	"102"	"7"	"69"	"917"	"160"	"519"	"118"	"73"	"318"	"193"	"2"	"0"	"0"	"1344"	"137"	"113"	"218"	"62"	"495"	"28"	"1125"	"146"	"114"	"1"	"93"	"470"	"49"	"738"	"229"	"245"	"77"	"218"	"394"	"11"	"0"	"0"	"1304"	"224"	"1073"	"0"	"1"	"3"	"18"	"6"	"8"	"1"	"0"	"7"	"5"	"2"	"0"	"1"	"1"	"0"	"169"	"92"	"3"	"1"	"1"	"2"	"2"	"1"	"2"	"2"	"3"	"73"	"51"	"4"	"110"	"2"	"63"	"2"	"4"	"0"	"108"	"373"	"0"	"0"	"2"	"1869"	"818"	"230"	"276"	"82"	"2"	"114"	"28"	"0"	"0"	"567"	"0"	"69"	"0"	"0"	"2253"	"0"	"159"	"1388"	"468"	"39"	"2"	"74"	"3514"	"50"	"3573"	"137"	"2495"	"1"	"0"	"186"	"2"	"3"	"91"	"183"	"1"	"2"	"0"	"0"	"3"	"1049"	"212"	"177"	"465"	"160"	"235"	"94"	"199"	"28"	"99"	"284"	"78"	"12"	"126"	"2"	"1224"	"511"	"85"	"296"	"609"	"51"	"1838"	"1763"	"4"	"0"	"1"	"1"	"626"	"521"	"353"	"770"	"0"	"0"	"20"	"0"	"0"	"0"	"0"	"1"	"296"	"11168"	"15"	"262"	"371"	"3"	"8"	"3"	"7"	"5"	"1866"	"210"	"29"	"203"	"1029"	"32"	"948"	"67"	"0"	"64"	"134"	"1161"	"159"	"0"	"71"	"264"	"171"	"548"	"4818"	"0"	"99"	"29"	"11"	"234"	"23"	"819"	"0"	"70"	"0"	"2"	"146"	"0"	"1"	"4"	"165"	"342"	"518"	"904"	"261"	"216"	"296"	"18"	"1"	"185"	"636"	"132"	"644"	"671"	"165"	"79"	"229"	"220"	"173"	"1"	"227"	"64"	"76"	"28"	"2"	"12"	"71"	"54"	"141"	"271"	"57"	"96"	"128"	"220"	"807"	"35"	"46"	"1"	"32"	"17"	"723"	"22"	"307"	"8"	"128"	"11"	"22"	"1597"	"22"	"294"	"65"	"1115"	"125"	"84"	"442"	"89"	"45"	"134"	"292"	"0"	"385"	"141"	"719"	"11200"	"68"	"360"	"1281"	"6"	"750"	"210"	"808"	"491"	"26"	"24"	"1"	"5"	"163"	"197"	"70"	"1088"	"74"	"71"	"86"	"3"	"189"	"0"	"549"	"250"	"1"	"342"	"10813"	"0"	"1"	"244"	"183"	"19"	"315"	"400"	"92"	"158"	"472"	"182"	"19"	"1"	"0"	"214"	"142"	"60"	"21"	"661"	"946"	"474"	"119"	"1079"	"84"	"160"	"76"	"58"	"11"	"273"	"74"	"426"	"177"	"4"	"454"	"146"	"1065"	"112"	"348"	"243"	"179"	"278"	"3"	"6"	"182"	"85"	"1412"	"873"	"312"	"2"	"101"	"78"	"146"	"41"	"16"	"83"	"136"	"4"	"268"	"13"	"166"	"0"	"1928"	"12"	"1338"	"75"	"89"	"7"	"7"	"0"	"707"	"35"	"181"	"51"	"755"	"5"	"181"	"121"	"807"	"954"	"1"	"4"	"2"	"60"	"122"	"6"	"46"	"81"	"619"	"56"	"526"	"95"	"545"	"3"	"262"	"248"	"244"	"159"	"148"	"84"	"9"	"21"	"439"	"215"	"454"	"9"	"89"	"0"	"251"	"34"	"988"	"309"	"552"	"313"	"634"	"0"	"15"	"74"	"30"	"2"	"65"	"74"	"294"	"201"	"1"	"122"	"147"	"1080"	"141"	"82"	"56"	"2"	"13"	"45"	"1"	"0"	"2"	"84"	"171"	"635"	"7"	"14"	"53"	"45"	"284"	"25"	"97"	"4"	"130"	"26"	"22"	"58"	"978"	"76"	"2"	"68"	"2646"	"1"	"2"	"7"	"0"	"3"	"2"	"0"	"0"	"89"	"649"	"23"	"1"	"1"	"11"	"1170"	"160"	"58"	"54"	"793"	"803"	"1"	"757"	"626"	"2"	"5"	"305"	"171"	"158"	"0"	"1545"	"493"	"123"	"296"	"5"	"1"	"2"	"81"	"269"	"2"	"1"	"195"	"763"	"289"	"6"	"5"	"162"	"289"	"10"	"302"	"170"	"281"	"150"	"123"	"1"	"306"	"2"	"165"	"142"	"0"	"2"	"0"	"0"	"2"	"157"	"76"	"1992"	"0"	"830"	"127"	"14"	"46"	"0"	"1"	"42"	"0"	"1"	"3"	"249"	"3"	"299"	"1"	"689"	"19"	"120"	"30"	"257"	"0"	"196"	"126"	"399"	"2453"	"15"	"118"	"9644"	"16"	"48"	"193"	"442"	"7"	"259"	"0"	"235"	"933"	"98"	"980"	"5"	"0"	"12"	"1"	"127"	"1"	"100"	"1125"	"306"	"108"	"436"	"1"	"0"	"0"	"25"	"25"	"4"	"0"	"0"	"0"	"275"	"70"	"5"	"305"	"1001"	"0"	"240"	"127"	"111"	"0"	"468"	"0"	"0"	"0"	"8"	"6"	"3"	"55"	"7"	"41"	"787"	"0"	"203"	"18"	"407"	"0"	"1"	"738"	"2592"	"2"	"298"	"2"	"0"	"0"	"0"	"2"	"1"	"399"	"0"	"3"	"11"	"5"	"6"	"0"	"0"	"0"	"0"	"3"	"2"	"0"	"0"	"0"	"0"	"0"	"1"	"0"	"0"	"4"	"0"	"0"	"0"	"0"	"3"	"2"	"4"	"71"	"0"	"0"	"24"	"298"	"23"	"1434"	"187"	"675"	"200"	"91"	"343"	"0"	"0"	"81"	"1"	"5431"	"45"	"61"	"2"	"101"	"370"	"95"	"202"	"225"	"366"	"190"	"250"	"354"	"212"	"384"	"625"	"194"	"281"	"398"	"20"	"124"	"8094"	"3"	"170"	"258"	"151"	"76"	"375"	"1020"	"122"	"297"	"525"	"337"	"153"	"16"	"3"	"320"	"502"	"783"	"447"	"1192"	"205"	"2"	"182"	"36"	"637"	"228"	"1730"	"142"	"49"	"487"	"782"	"29"	"166"	"388"	"198"	"4034"	"835"	"8"	"2"	"139"	"125"	"268"	"1"	"2"	"222"	"0"	"3"	"20"	"1"	"6"	"1"	"474"	"157"	"48"	"9"	"141"	"1341"	"6"	"489"	"617"	"0"	"709"	"202"	"135"	"0"	"1498"	"55"	"0"	"767"	"779"	"8"	"1"	"284"	"19"	"265"	"109"	"260"	"217"	"1"	"0"	"1"	"267"	"21"	"3"	"34"	"185"	"1411"	"94"	"618"	"0"	"133"	"264"	"70"	"318"	"688"	"297"	"128"	"101"	"6"	"8"	"21"	"602"	"1"	"314"	"1"	"1"	"2608"	"888"	"4"	"2282"	"1782"	"15"	"59"	"421"	"14"	"122"	"388"	"492"	"757"	"121"	"752"	"1"	"0"	"0"	"0"	"219"	"11"	"4"	"320"	"5"	"12"	"22"	"367"	"4468"	"189"	"298"	"154"	"202"	"662"	"906"	"18"	"262"	"1409"	"4"	"209"	"2878"	"1953"	"0"	"170"	"39"	"16"	"15"	"520"	"375"	"732"	"1294"	"16"	"19"	"149"	"79"	"40"	"1797"	"9"	"655"	"522"	"0"	"1"	"314"	"321"	"85"	"98"	"91"	"1054"	"62"	"0"	"1"	"20"	"3"	"18"	"1"	"10"	"5"	"6"	"0"	"0"	"0"	"1250"	"18"	"0"	"168"	"134"	"89"	"0"	"10"	"127"	"243"	"20"	"0"	"3"	"178"	"0"	"9"	"164"	"1"	"1448"	"368"	"7"	"11"	"3"	"1"	"7"	"3"	"68"	"1"	"215"	"182"	"46"	"387"	"1"	"33"	"0"	"6601"	"2"	"9131"	"841"	"34"	"2"	"95"	"129"	"869"	"26"	"89"	"60"	"196"	"3"	"1"	"7"	"0"	"0"	"3"	"133"	"233"	"49"	"3"	"113"	"814"	"4"	"1031"	"22"	"252"	"105"	"6"	"30"	"1733"	"4005"	"258"	"8104"	"11"	"5"	"39"	"0"	"2359"	"0"	"28"	"510"	"4"	"13"	"338"	"1023"	"194"	"128"	"126"	"87"	"17"	"351"	"54"	"32"	"277"	"390"	"0"	"166"	"48"	"470"	"1"	"2"	"274"	"869"	"735"	"714"	"384"	"203"	"541"	"4"	"24"	"1"	"1"	"530"	"26"	"122"	"3"	"567"	"70"	"266"	"382"	"1"	"17"	"65"	"1369"	"0"	"22"	"93"	"149"	"1"	"29"	"0"	"21"	"85"	"378"	"49"	"401"	"7840"	"266"	"355"	"54"	"384"	"124"	"313"	"244"	"60"	"31"	"74"	"200"	"254"	"74"	"732"	"1284"	"9"	"269"	"173"	"215"	"2"	"17"	"1302"	"278"	"2"	"19"	"117"	"519"	"8"	"241"	"1"	"5"	"751"	"749"	"322"	"21"	"48"	"106"	"6"	"117"	"489"	"57"	"0"	"1085"	"3"	"106"	"358"	"79"	"272"	"859"	"32"	"4"	"34"	"1"	"0"	"61"	"1027"	"84"	"9"	"285"	"1"	"2"	"36"	"48"	"86"	"1"	"302"	"5"	"538"	"156"	"465"	"354"	"116"	"504"	"449"	"15"	"32"	"42"	"44"	"44"	"24"	"562"	"84"	"582"	"2488"	"0"	"0"	"83"	"105"	"302"	"752"	"74"	"301"	"56"	"74"	"3137"	"3702"	"2"	"100"	"126"	"86"	"2"	"652"	"0"	"0"	"21"	"11"	"72"	"4"	"17"	"10420"	"1"	"426"	"6"	"181"	"72"	"23"	"143"	"23"	"1"	"56"	"0"	"26"	"500"	"98"	"408"	"114"	"112"	"0"	"363"	"332"	"1914"	"183"	"45"	"293"	"807"	"430"	"15"	"438"	"538"	"10"	"162"	"742"	"125"	"194"	"907"	"229"	"437"	"264"	"137"	"33"	"65"	"658"	"0"	"0"	"1"	"53"	"1444"	"2930"	"21"	"0"	"0"	"53"	"196"	"140"	"10"	"480"	"150"	"0"	"533"	"0"	"0"	"0"	"84"	"439"	"600"	"31"	"1078"	"0"	"188"	"193"	"172"	"232"	"185"	"28"	"248"	"3"	"1"	"90"	"69"	"745"	"0"	"1"	"3"	"0"	"38"	"0"	"929"	"464"	"0"	"43"	"592"	"688"	"106"	"0"	"0"	"0"	"32"	"658"	"0"	"2"	"4"	"4"	"5"	"61"	"3"	"382"	"38"	"0"	"1"	"0"	"0"	"107"	"9"	"204"	"5"	"0"	"377"	"266"	"53"	"4"	"2"	"163"	"422"	"712"	"0"	"311"	"234"	"0"	"1"	"2022"	"41"	"423"	"1"	"1"	"435"	"0"	"1"	"620"	"551"	"5"	"31"	"1"	"133"	"2476"	"26"	"0"	"1222"	"212"	"599"	"0"	"420"	"1591"	"66"	"1385"	"2"	"0"	"0"	"7"	"1280"	"625"	"1557"	"44"	"311"	"0"	"2345"	"109"	"46"	"122"	"390"	"228"	"85"	"133"	"90"	"0"	"1"	"1"	"1"	"50"	"45"	"78"	"385"	"28"	"1633"	"595"	"0"	"8"	"0"	"19"	"76"	"0"	"7315"	"385"	"104"	"1102"	"442"	"152"	"409"	"47"	"2"	"312"	"225"	"87"	"2"	"0"	"9"	"0"	"246"	"79"	"2"	"7458"	"78"	"2"	"127"	"65"	"274"	"618"	"5"	"343"	"481"	"104"	"161"	"234"	"14"	"283"	"272"	"44"	"135"	"20"	"42"	"172"	"313"	"1204"	"3"	"5211"	"828"	"100"	"134"	"335"	"67"	"214"	"89"	"293"	"69"	"17"	"748"	"80"	"112"	"2"	"150"	"73"	"163"	"35"	"119"	"184"	"740"	"302"	"572"	"539"	"57"	"10"	"1332"	"289"	"701"	"46"	"255"	"302"	"1"	"127"	"6"	"2832"	"10"	"186"	"223"	"175"	"213"	"87"	"117"	"221"	"1"	"7"	"5"	"36"	"15"	"7"	"10"	"1"	"0"	"35"	"47"	"9"	"64"	"5"	"108"	"460"	"62"	"461"	"222"	"185"	"2"	"359"	"242"	"9"	"2"	"0"	"386"	"7"	"56"	"21"	"0"	"24"	"321"	"2"	"8"	"1"	"3"	"455"	"3"	"5"	"133"	"56"	"562"	"73"	"674"	"1"	"7"	"1"	"2"	"272"	"0"	"4753"	"515"	"913"	"797"	"139"	"1235"	"0"	"11"	"2"	"3"	"129"	"343"	"12"	"800"	"348"	"183"	"0"	"8"	"199"	"2"	"289"	"58"	"148"	"90"	"132"	"441"	"565"	"932"	"0"	"0"	"142"	"109"	"2"	"620"	"78"	"600"	"0"	"52"	"18"	"2"	"15"	"784"	"901"	"83"	"7"	"31"	"4"	"2"	"126"	"288"	"2"	"434"	"1653"	"1"	"3"	"2"	"0"	"4"	"1"	"0"	"396"	"141"	"0"	"0"	"0"	"21"	"0"	"117"	"90"	"14"	"1"	"0"	"266"	"21"	"818"	"1"	"19"	"0"	"0"	"187"	"42"	"6537"	"17"	"313"	"475"	"189"	"317"	"22"	"7"	"234"	"216"	"15"	"194"	"999"	"29"	"0"	"39"	"0"	"1"	"0"	"131"	"4364"	"78"	"0"	"7"	"215"	"141"	"0"	"454"	"21"	"286"	"4"	"3"	"116"	"2075"	"104"	"1"	"0"	"1"	"18"	"1"	"99"	"1"	"201"	"12"	"78"	"15"	"178"	"714"	"290"	"2"	"669"	"5"	"240"	"18"	"0"	"20"	"1901"	"0"	"0"	"3"	"0"	"0"	"11"	"592"	"17"	"237"	"648"	"259"	"3"	"0"	"0"	"672"	"172"	"118"	"2"	"347"	"520"	"0"	"67"	"190"	"0"	"0"	"1"	"129"	"362"	"7"	"14"	"0"	"104"	"761"	"0"	"7328"	"309"	"209"	"168"	"305"	"681"	"350"	"188"	"313"	"612"	"1"	"22"	"20"	"1"	"1"	"0"	"1"	"80"	"368"	"13"	"0"	"3"	"379"	"1137"	"58"	"735"	"267"	"44"	"344"	"175"	"204"	"3"	"3"	"0"	"2"	"238"	"16"	"907"	"2"	"3"	"4"	"121"	"16"	"8675"	"2"	"1"	"5061"	"101"	"173"	"4"	"0"	"377"	"2"	"269"	"401"	"34"	"486"	"75"	"98"	"517"	"139"	"104"	"402"	"601"	"563"	"53"	"498"	"0"	"1"	"13"	"9"	"529"	"888"	"245"	"12"	"675"	"208"	"27"	"49"	"2"	"11"	"59"	"68"	"101"	"12"	"809"	"62"	"318"	"544"	"62"	"0"	"0"	"5"	"50"	"72"	"419"	"0"	"350"	"6"	"477"	"4"	"0"	"0"	"170"	"10"	"83"	"177"	"0"	"0"	"2"	"1"	"0"	"0"	"0"	"0"	"0"	"6"	"1"	"1"	"0"	"2"	"3"	"1"	"1"	"159"	"0"	"0"	"58"	"47"	"35"	"2"	"17"	"153"	"37"	"0"	"1051"	"50"	"592"	"22"	"0"	"591"	"470"	"572"	"149"	"5"	"0"	"0"	"1"	"25"	"2"	"0"	"0"	"0"	"1"	"1"	"1"	"14"	"0"	"14"	"68"	"0"	"356"	"147"	"20"	"88"	"122"	"133"	"0"	"331"	"37"	"1"	"2"	"33"	"0"	"186"	"2"	"0"	"5"	"0"	"0"	"0"	"10"	"1"	"0"	"0"	"8"	"0"	"7"	"8"	"16"	"35"	"7"	"3"	"1"	"0"	"0"	"0"	"0"	"2"	"325"	"42"	"229"	"2"	"9"	"74"	"109"	"498"	"475"	"141"	"1"	"287"	"718"	"1285"	"8"	"199"	"1643"	"238"	"196"	"97"	"261"	"0"	"1021"	"317"	"153"	"334"	"437"	"1005"	"0"	"1051"	"1"	"2"	"12"	"0"	"464"	"61"	"98"	"6"	"110"	"11"	"600"	"66"	"53"	"15"	"1"	"166"	"165"	"615"	"398"	"1"	"0"	"14"	"322"	"55"	"15"	"1157"	"0"	"2"	"688"	"718"	"1129"	"242"	"7"	"21"	"17"	"3"	"0"	"2"	"416"	"200"	"5"	"346"	"1"	"0"	"0"	"0"	"0"	"1"	"400"	"3"	"23"	"1"	"997"	"196"	"3"	"3"	"485"	"64"	"85"	"123"	"7"	"1"	"40"	"1"	"0"	"6"	"3"	"352"	"10"	"508"	"573"	"272"	"896"	"29"	"682"	"303"	"3"	"105"	"293"	"0"	"1"	"1"	"21"	"1838"	"98"	"4"	"0"	"40"	"148"	"2"	"4"	"0"	"12"	"106"	"12"	"12"	"334"	"52"	"0"	"3"	"2"	"97"	"2"	"48"	"85"	"80"	"275"	"0"	"167"	"232"	"8"	"2"	"103"	"678"	"0"	"79"	"155"	"199"	"123"	"301"	"119"	"421"	"1"	"7"	"113"	"149"	"232"	"29"	"24"	"59"	"1"	"1008"	"176"	"85"	"13"	"104"	"578"	"640"	"279"	"1162"	"410"	"169"	"173"	"41"	"112"	"4"	"14"	"168"	"0"	"0"	"21"	"261"	"176"	"1188"	"5"	"84"	"81"	"87"	"2145"	"1008"	"145"	"12"	"0"	"0"	"10"	"247"	"124"	"29"	"72"	"242"	"343"	"33"	"369"	"177"	"908"	"286"	"73"	"268"	"444"	"197"	"29"	"0"	"42"	"7"	"9"	"2"	"22"	"7"	"30"	"270"	"126"	"1356"	"115"	"573"	"488"	"112"	"2"	"4"	"450"	"556"	"34"	"506"	"898"	"35"	"1287"	"269"	"61"	"46"	"338"	"1"	"17"	"1"	"830"	"1"	"45"	"298"	"186"	"30"	"0"	"4"	"63"	"17"	"100"	"168"	"282"	"494"	"48"	"95"	"94"	"197"	"55"	"114"	"41"	"9"	"0"	"11"	"1401"	"415"	"347"	"52"	"68"	"9"	"0"	"1"	"0"	"1"	"3"	"6"	"161"	"615"	"243"	"109"	"695"	"49"	"1007"	"193"	"156"	"55"	"102"	"29"	"166"	"80"	"67"	"13"	"84"	"368"	"12"	"1"	"1219"	"394"	"85"	"6"	"1"	"895"	"3"	"2"	"4"	"0"	"188"	"2"	"19"	"165"	"44"	"619"	"13"	"0"	"26"	"691"	"298"	"225"	"61"	"1"	"204"	"441"	"1374"	"430"	"313"	"500"	"210"	"22"	"126"	"0"	"14"	"772"	"191"	"28"	"37"	"16"	"351"	"42"	"6"	"0"	"0"	"3"	"218"	"121"	"73"	"34"	"428"	"0"	"98"	"635"	"49"	"271"	"552"	"3271"	"1"	"406"	"43"	"1324"	"176"	"606"	"0"	"140"	"171"	"30"	"9"	"1"	"4"	"887"	"382"	"25"	"314"	"610"	"253"	"0"	"76"	"4"	"72"	"918"	"0"	"1071"	"1"	"0"	"4"	"1"	"0"	"686"	"41"	"41"	"312"	"0"	"13"	"0"	"8"	"191"	"1"	"113"	"2"	"148"	"160"	"0"	"136"	"6"	"0"	"3"	"155"	"11"	"0"	"1"	"9"	"65"	"265"	"63"	"1"	"2"	"11"	"22"	"40"	"112"	"0"	"2"	"2"	"0"	"0"	"4"	"14"	"1"	"0"	"2"	"30"	"0"	"111"	"374"	"1"	"104"	"350"	"111"	"0"	"150"	"1196"	"0"	"17"	"0"	"3"	"0"	"371"	"23"	"2"	"5"	"233"	"2674"	"103"	"7856"	"419"	"1217"	"123"	"143"	"16"	"0"	"0"	"0"	"294"	"4"	"0"	"46"	"0"	"0"	"1"	"1"	"3"	"775"	"1"	"0"	"0"	"1"	"0"	"0"	"0"	"37"	"222"	"12"	"1"	"1"	"0"	"44"	"4"	"0"	"0"	"0"	"0"	"1"	"115"	"72"	"0"	"231"	"567"	"541"	"139"	"211"	"634"	"863"	"174"	"1"	"1"	"147"	"96"	"47"	"209"	"4"	"89"	"143"	"100"	"561"	"166"	"94"	"140"	"368"	"874"	"245"	"108"	"45"	"21"	"9"	"12"	"2"	"41"	"40"	"0"	"108"	"88"	"30"	"426"	"130"	"116"	"8"	"177"	"14"	"639"	"93"	"333"	"58"	"68"	"186"	"2"	"342"	"17"	"0"	"0"	"0"	"0"	"0"	"0"	"57"	"733"	"1"	"269"	"6"	"194"	"508"	"1514"	"785"	"0"	"16"	"0"	"39"	"271"	"0"	"353"	"40"	"1"	"362"	"40"	"3"	"1198"	"12"	"346"	"2"	"3"	"499"	"137"	"939"	"18"	"202"	"1"	"2"	"54"	"175"	"37"	"148"	"956"	"306"	"1"	"13"	"2"	"0"	"8"	"82"	"208"	"4146"	"0"	"0"	"0"	"238"	"537"	"8"	"0"	"0"	"0"	"148"	"206"	"0"	"0"	"152"	"67"	"33"	"665"	"9"	"5"	"35"	"0"	"29"	"190"	"8"	"1"	"3"	"1913"	"80"	"130"	"254"	"0"	"354"	"84"	"3"	"1"	"41"	"0"	"127"	"157"	"49"	"41"	"791"	"1"	"131"	"1129"	"74"	"403"	"143"	"0"	"394"	"297"	"6"	"20"	"378"	"153"	"633"	"12"	"3"	"136"	"0"	"0"	"44"	"41"	"1110"	"369"	"2"	"74"	"1"	"1267"	"2642"	"176"	"258"	"147"	"75"	"1277"	"642"	"56"	"194"	"235"	"0"	"186"	"48"	"24"	"3"	"56"	"259"	"36"	"90"	"6"	"18"	"168"	"3784"	"137"	"121"	"221"	"0"	"21"	"297"	"163"	"55"	"905"	"337"	"112"	"154"	"20"	"262"	"449"	"464"	"124"	"22"	"23"	"14"	"2269"	"97"	"18"	"2148"	"325"	"143"	"0"	"0"	"117"	"19"	"36"	"264"	"634"	"2383"	"23"	"2285"	"397"	"38"	"21"	"290"	"439"	"25"	"691"	"271"	"177"	"636"	"138"	"169"	"136"	"2"	"646"	"140"	"10"	"15"	"67"	"682"	"424"	"12"	"2"	"424"	"784"	"28"	"110"	"682"	"1129"	"533"	"264"	"2122"	"89"	"239"	"214"	"1"	"140"	"131"	"33"	"1"	"125"	"71"	"165"	"0"	"0"	"0"	"222"	"1"	"182"	"406"	"82"	"196"	"1935"	"2"	"1505"	"13"	"84"	"81"	"163"	"75"	"1339"	"0"	"114"	"0"	"1"	"21"	"386"	"53"	"1294"	"58"	"2"	"687"	"206"	"592"	"0"	"40"	"2"	"225"	"2"	"61"	"41"	"53"	"562"	"289"	"3"	"1"	"163"	"3"	"683"	"129"	"56"	"6"	"817"	"401"	"239"	"5"	"951"	"85"	"10"	"128"	"1"	"781"	"190"	"127"	"86"	"1"	"1"	"4"	"2"	"76"	"22"	"11"	"4"	"293"	"54"	"227"	"0"	"301"	"154"	"29"	"127"	"7"	"0"	"41"	"320"	"4"	"69"	"7"	"6140"	"53"	"10860"	"9"	"99"	"27"	"44"	"45"	"54"	"6"	"1127"	"404"	"0"	"239"	"49"	"223"	"225"	"130"	"346"	"452"	"12"	"76"	"108"	"3"	"5"	"12"	"142"	"1"	"120"	"181"	"607"	"502"	"14"	"92"	"25"	"87"	"6"	"129"	"157"	"185"	"773"	"4"	"7"	"0"	"101"	"2"	"333"	"74"	"6"	"54"	"734"	"345"	"279"	"145"	"12"	"0"	"0"	"12"	"88"	"276"	"525"	"402"	"0"	"1"	"88"	"32"	"201"	"332"	"104"	"34"	"17"	"2735"	"321"	"5"	"12"	"1417"	"29"	"292"	"3"	"510"	"0"	"203"	"38"	"4"	"34"	"57"	"0"	"0"	"577"	"1"	"84"	"174"	"72"	"433"	"279"	"286"	"252"	"6646"	"282"	"65"	"6"	"22"	"0"	"2"	"2"	"15"	"0"	"245"	"5"	"0"	"0"	"100"	"67"	"0"	"0"	"0"	"1"	"79"	"0"	"125"	"7"	"15"	"40"	"132"	"1"	"7"	"0"	"7"	"1"	"2"	"23"	"30"	"199"	"986"	"338"	"0"	"25"	"208"	"2"	"377"	"226"	"1983"	"15"	"300"	"315"	"29"	"1"	"88"	"15"	"0"	"585"	"1"	"152"	"0"	"12"	"0"	"0"	"8"	"0"	"73"	"177"	"2"	"248"	"4"	"132"	"79"	"0"	"3"	"3"	"16"	"657"	"163"	"0"	"3"	"0"	"1"	"12"	"40"	"9"	"33"	"369"	"18"	"944"	"1"	"88"	"2"	"13"	"1782"	"255"	"0"	"8"	"183"	"684"	"12"	"209"	"1"	"4626"	"0"	"0"	"120"	"94"	"0"	"0"	"9"	"0"	"148"	"8"	"2"	"304"	"902"	"1050"	"95"	"1187"	"7"	"39"	"67"	"2"	"6"	"13"	"14"	"291"	"351"	"143"	"43"	"154"	"71"	"31"	"6"	"93"	"660"	"1"	"0"	"0"	"1"	"121"	"848"	"31"	"1"	"260"	"316"	"1500"	"3"	"0"	"501"	"7"	"0"	"3517"	"1"	"29"	"0"	"1"	"1033"	"0"	"107"	"334"	"46"	"250"	"0"	"0"	"0"	"154"	"114"	"163"	"0"	"20"	"1"	"0"	"1429"	"0"	"0"	"0"	"0"	"0"	"716"	"0"	"6"	"5386"	"295"	"1099"	"5"	"14"	"11"	"150"	"7"	"5019"	"152"	"4026"	"0"	"0"	"46"	"125"	"402"	"168"	"26"	"1622"	"2"	"2"	"22"	"12"	"126"	"194"	"264"	"449"	"226"	"533"	"103"	"0"	"0"	"12"	"13"	"51"	"9"	"522"	"318"	"0"	"144"	"2"	"94"	"6"	"2"	"45"	"73"	"142"	"95"	"92"	"52"	"2"	"5"	"0"	"5"	"9"	"60"	"589"	"5"	"0"	"15"	"5"	"21"	"0"	"0"	"7"	"180"	"45"	"10"	"957"	"1042"	"57"	"1"	"141"	"52"	"470"	"476"	"1"	"0"	"112"	"8"	"0"	"1"	"0"	"65"	"26"	"1277"	"12"	"36"	"247"	"908"	"113"	"10"	"429"	"875"	"1"	"137"	"470"	"0"	"3"	"113"	"73"	"119"	"14"	"2"	"24"	"3"	"83"	"54"	"106"	"2657"	"16"	"144"	"81"	"1263"	"3216"	"152"	"158"	"100"	"404"	"2"	"226"	"4245"	"553"	"1"	"0"	"132"	"109"	"3594"	"118"	"799"	"0"	"166"	"47"	"226"	"190"	"722"	"997"	"90"	"30"	"1401"	"1"	"400"	"188"	"188"	"491"	"125"	"370"	"41"	"254"	"124"	"225"	"1922"	"2"	"58"	"2"	"19"	"7"	"124"	"150"	"265"	"887"	"71"	"1350"	"317"	"227"	"47"	"200"	"1411"	"0"	"3"	"308"	"298"	"76"	"110"	"174"	"98"	"148"	"372"	"71"	"0"	"79"	"394"	"0"	"7"	"543"	"13"	"1"	"8"	"42"	"12"	"966"	"15"	"3"	"0"	"0"	"6"	"157"	"5"	"38"	"2"	"378"	"15"	"144"	"517"	"12"	"6"	"27"	"620"	"10"	"364"	"56"	"87"	"0"	"0"	"0"	"96"	"13"	"96"	"899"	"87"	"304"	"519"	"68"	"36"	"0"	"57"	"2383"	"21"	"899"	"6"	"22"	"203"	"380"	"1344"	"24"	"246"	"0"	"387"	"2"	"1"	"223"	"111"	"30"	"2"	"228"	"165"	"3"	"80"	"0"	"0"	"6"	"9"	"29"	"383"	"506"	"271"	"124"	"4"	"725"	"288"	"318"	"3"	"0"	"216"	"62"	"128"	"2"	"203"	"320"	"0"	"0"	"0"	"59"	"112"	"0"	"278"	"46"	"962"	"212"	"49"	"0"	"21"	"0"	"37"	"59"	"116"	"85"	"5"	"12"	"108"	"741"	"6"	"275"	"308"	"2016"	"0"	"0"	"0"	"69"	"108"	"44"	"52"	"93"	"0"	"192"	"91"	"70"	"1"	"0"	"201"	"353"	"101"	"350"	"93"	"66"	"59"	"73"	"2"	"47"	"152"	"0"	"1"	"114"	"1469"	"639"	"0"	"36"	"60"	"43"	"0"	"3"	"32"	"126"	"15"	"139"	"5"	"278"	"2"	"12"	"107"	"4"	"128"	"403"	"89"	"133"	"1636"	"0"	"0"	"119"	"0"	"0"	"0"	"0"	"0"	"5"	"0"	"0"	"0"	"0"	"433"	"116"	"39"	"0"	"698"	"0"	"0"	"176"	"1"	"0"	"0"	"0"	"0"	"0"	"3"	"0"	"0"	"0"	"0"	"0"	"346"	"0"	"175"	"67"	"32"	"172"	"25"	"118"	"0"	"0"	"0"	"0"	"0"	"0"	"0"	"0"	"0"	"0"	"0"	"2"	"584"	"351"	"592"	"55"	"4"	"10"	"82"	"1"	"228"	"217"	"16"	"108"	"54"	"357"	"57"	"4"	"62"	"85"	"2"	"0"	"38"	"0"	"0"	"1"	"71"	"89"	"1032"	"149"	"166"	"67"	"12"	"38"	"288"	"18"	"5555"	"4"	"1577"	"219"	"583"	"3"	"157"	"0"	"990"	"107"	"207"	"39"	"136"	"0"	"216"	"954"	"9"	"2"	"21"	"166"	"45"	"151"	"92"	"127"	"93"	"1719"	"1"	"288"	"324"	"3"	"46"	"1"	"22"	"16"	"706"	"131"	"228"	"450"	"7"	"209"	"1722"	"32"	"120"	"5"	"46"	"65"	"1"	"193"	"30"	"11"	"101"	"129"	"241"	"887"	"0"	"2"	"2"	"4"	"0"	"361"	"16"	"3"	"6"	"479"	"657"	"103"	"10"	"426"	"94"	"128"	"1"	"958"	"76"	"102"	"106"	"14"	"622"	"23"	"981"	"1"	"1428"	"217"	"37"	"343"	"1113"	"188"	"0"	"14"	"136"	"98"	"0"	"585"	"2"	"232"	"0"	"1"	"248"	"95"	"94"	"234"	"948"	"366"	"0"	"2"	"2"	"11"	"0"	"13"	"2"	"4"	"1"	"12"	"67"	"60"	"322"	"0"	"0"	"6"	"2"	"59"	"26"	"99"	"27"	"0"	"0"	"0"	"15"	"10"	"1"	"26"	"229"	"333"	"197"	"2"	"132"	"52"	"121"	"247"	"487"	"168"	"1058"	"0"	"382"	"11"	"255"	"93"	"430"	"417"	"872"	"29"	"190"	"164"	"58"	"588"	"49"	"318"	"20"	"12"	"131"	"1"	"997"	"1359"	"8831"	"56"	"165"	"598"	"0"	"0"	"390"	"2"	"2"	"313"	"112"	"0"	"169"	"1"	"0"	"23"	"2"	"3"	"15"	"605"	"0"	"0"	"20"	"194"	"382"	"124"	"85"	"439"	"867"	"58"	"894"	"242"	"36"	"50"	"428"	"109"	"100"	"0"	"38"	"298"	"40"	"15"	"9"	"737"	"1"	"0"	"91"	"331"	"905"	"670"	"461"	"81"	"22"	"1328"	"4556"	"86"	"533"	"109"	"8"	"3966"	"8524"	"5294"	"10"	"0"	"0"	"0"	"0"	"88"	"222"	"17"	"34"	"85"	"15"	"1132"	"147"	"573"	"86"	"247"	"21"	"577"	"892"	"53"	"172"	"0"	"0"	"184"	"204"	"1855"	"285"	"100"	"143"	"402"	"8"	"21"	"44"	"0"	"72"	"255"	"466"	"1"	"404"	"489"	"0"	"14"	"30"	"14"	"35"	"61"	"26"	"173"	"143"	"0"	"11"	"115"	"1"	"887"	"2334"	"0"	"4"	"0"	"0"	"8"	"305"	"98"	"550"	"206"	"9"	"49"	"148"	"231"	"3"	"328"	"2"	"27"	"108"	"1469"	"1"	"8"	"26"	"1221"	"608"	"2338"	"2"	"3"	"0"	"31"	"8"	"66"	"0"	"32"	"0"	"12"	"19"	"0"	"276"	"2"	"0"	"1015"	"0"	"0"	"1"	"807"	"61"	"55"	"66"	"10"	"166"	"672"	"66"	"2"	"468"	"0"	"243"	"30"	"544"	"260"	"685"	"1101"	"0"	"767"	"9"	"328"	"0"	"0"	"28"	"1424"	"5"	"256"	"3"	"0"	"0"	"35"	"2"	"421"	"1328"	"278"	"0"	"0"	"0"	"4"	"45"	"357"	"0"	"0"	"0"	"0"	"0"	"252"	"316"	"281"	"213"	"4"	"0"	"155"	"317"	"427"	"835"	"1"	"68"	"7"	"391"	"123"	"1"	"60"	"496"	"2"	"849"	"270"	"44"	"219"	"1868"	"10"	"64"	"824"	"937"	"1"	"129"	"2"	"349"	"58"	"31"	"99"	"96"	"138"	"1426"	"1"	"0"	"2"	"9"	"109"	"23"	"16"	"1"	"479"	"9"	"144"	"186"	"1464"	"5"	"2"	"0"	"136"	"543"	"78"	"87"	"3"	"59"	"0"	"1"	"18"	"0"	"1"	"1"	"164"	"0"	"2"	"164"	"142"	"0"	"253"	"90"	"240"	"77"	"69"	"18"	"6"	"649"	"490"	"71"	"233"	"7"	"6"	"3"	"139"	"262"	"116"	"14"	"2"	"2"	"283"	"119"	"193"	"654"	"572"	"6305"	"0"	"0"	"0"	"5"	"1"	"15"	"39"	"28"	"3"	"190"	"5"	"0"	"0"	"118"	"212"	"1140"	"19"	"40"	"52"	"11"	"5"	"229"	"114"	"2"	"24"	"1"	"10"	"290"	"836"	"52"	"350"	"376"	"485"	"775"	"9"	"5"	"6"	"9"	"21"	"3168"	"297"	"89"	"0"	"0"	"0"	"1"	"5"	"4"	"1"	"0"	"242"	"20"	"53"	"251"	"341"	"181"	"374"	"439"	"1343"	"10"	"101"	"708"	"134"	"288"	"1202"	"76"	"3"	"892"	"144"	"399"	"2"	"321"	"312"	"4"	"89"	"407"	"90"	"578"	"15"	"530"	"0"	"57"	"38"	"674"	"77"	"130"	"134"	"55"	"336"	"40"	"152"	"90"	"135"	"54"	"4610"	"307"	"440"	"1234"	"44"	"240"	"124"	"37"	"141"	"72"	"135"	"76"	"257"	"687"	"585"	"52"	"1959"	"375"	"0"	"59"	"32"	"1327"	"344"	"226"	"31"	"432"	"0"	"40"	"0"	"1"	"0"	"0"	"2"	"81"	"0"	"0"	"1"	"0"	"0"	"5"	"92"	"103"	"1246"	"623"	"462"	"1"	"417"	"0"	"5"	"5"	"914"	"54"	"136"	"0"	"0"	"1"	"0"	"1170"	"203"	"118"	"156"	"2"	"1311"	"155"	"226"	"253"	"713"	"43"	"4"	"20"	"0"	"68"	"177"	"6"	"1347"	"187"	"12"	"1"	"239"	"181"	"159"	"478"	"53"	"90"	"575"	"71"	"48"	"2"	"0"	"108"	"140"	"216"	"0"	"6"	"127"	"708"	"1348"	"14"	"0"	"2"	"1"	"12"	"211"	"26"	"5"	"54"	"235"	"956"	"41"	"1"	"376"	"28"	"221"	"403"	"103"	"157"	"112"	"360"	"16"	"358"	"0"	"190"	"405"	"64"	"71"	"101"	"151"	"1"	"3"	"2117"	"27"	"8"	"290"	"49"	"89"	"706"	"139"	"32"	"105"	"747"	"365"	"108"	"1430"	"640"	"366"	"3"	"0"	"27"	"103"	"31"	"312"	"29"	"100"	"4"	"171"	"3912"	"684"	"103"	"76"	"15"	"180"	"67"	"35"	"35"	"43"	"10"	"24"	"6"	"258"	"4"	"94"	"69"	"842"	"92"	"75"	"59"	"116"	"84"	"53"	"190"	"20"	"26"	"1"	"274"	"177"	"6"	"48"	"181"	"384"	"192"	"517"	"131"	"3589"	"117"	"81"	"2"	"44"	"39"	"1"	"174"	"1"	"876"	"7"	"28"	"893"	"370"	"0"	"167"	"0"	"19"	"1050"	"2"	"0"	"207"	"33"	"286"	"349"	"244"	"26"	"52"	"7"	"1"	"17"	"3"	"0"	"483"	"1471"	"150"	"5078"	"39"	"1"	"438"	"194"	"3"	"0"	"5"	"0"	"7"	"67"	"0"	"1"	"5"	"31"	"41"	"1"	"0"	"1403"	"168"	"91"	"93"	"9"	"2"	"1002"	"87"	"652"	"0"	"3"	"31"	"2"	"2"	"3"	"25"	"279"	"8"	"3406"	"146"	"4"	"0"	"0"	"224"	"0"	"1"	"293"	"201"	"6"	"1"	"7"	"0"	"0"	"0"	"1"	"0"	"0"	"0"	"269"	"0"	"1"	"506"	"151"	"94"	"0"	"0"	"0"	"1"	"0"	"0"	"127"	"2095"	"0"	"73"	"126"	"16"	"1"	"651"	"10"	"1"	"210"	"183"	"79"	"7"	"323"	"0"	"369"	"284"	"0"	"0"	"202"	"0"	"996"	"421"	"5"	"45"	"31"	"0"	"92"	"28"	"167"	"51"	"3"	"1109"	"41"	"38"	"0"	"15"	"7"	"330"	"0"	"107"	"152"	"19"	"961"	"4"	"153"	"219"	"63"	"8"	"3"	"429"	"4"	"10"	"111"	"478"	"0"	"69"	"526"	"1"	"85"	"375"	"312"	"1775"	"58"	"9"	"11"	"84"	"93"	"302"	"642"	"0"	"1476"	"144"	"11"	"7"	"2"	"153"	"2"	"6"	"0"	"0"	"0"	"375"	"780"	"33"	"2133"	"23"	"484"	"0"	"4"	"77"	"0"	"2"	"1"	"243"	"12830"	"761"	"493"	"1490"	"25"	"0"	"296"	"0"	"288"	"271"	"773"	"1111"	"36"	"139"	"90"	"46"	"288"	"12"	"7"	"1"	"1"	"594"	"18"	"3"	"256"	"70"	"3187"	"16"	"348"	"2199"	"178"	"0"	"5"	"40"	"354"	"571"	"0"	"3"	"1"	"2"	"23"	"0"	"229"	"268"	"209"	"457"	"184"	"12"	"30"	"10"	"340"	"0"	"421"	"0"	"0"	"283"	"19"	"49"	"35"	"819"	"372"	"196"	"620"	"185"	"657"	"131"	"264"	"42"	"1"	"123"	"1836"	"1064"	"164"	"572"	"789"	"1158"	"1734"	"2246"	"40"	"362"	"33"	"9632"	"179"	"714"	"1743"	"107"	"3"	"19"	"0"	"497"	"3"	"35"	"158"	"496"	"160"	"51"	"25"	"29"	"164"	"1060"	"545"	"552"	"142"	"65"	"35"	"86"	"605"	"131"	"70"	"1293"	"0"	"0"	"24"	"499"	"0"	"51"	"0"	"304"	"51"	"3"	"6"	"10"	"263"	"40"	"195"	"80"	"9"	"970"	"19"	"356"	"8"	"19"	"1"	"0"	"104"	"83"	"200"	"358"	"172"	"659"	"4"	"10"	"336"	"333"	"18"	"14"	"789"	"3"	"304"	"7"	"135"	"147"	"8"	"121"	"762"	"835"	"24"	"0"	"257"	"8"	"248"	"295"	"31"	"42"	"378"	"792"	"217"	"4"	"1485"	"173"	"138"	"8"	"79"	"319"	"13"	"2164"	"665"	"168"	"442"	"231"	"0"	"0"	"19"	"8"	"347"	"252"	"354"	"135"	"5"	"60"	"4"	"4"	"11"	"21"	"78"	"18"	"4577"	"201"	"2"	"7"	"150"	"0"	"1492"	"867"	"66"	"186"	"347"	"0"	"12"	"130"	"277"	"1218"	"5114"	"97"	"105"	"582"	"33"	"74"	"4560"	"0"	"0"	"3"	"0"	"373"	"79"	"197"	"0"	"35"	"1"	"0"	"0"	"926"	"54"	"22"	"2"	"1"	"213"	"13"	"5"	"578"	"133"	"3"	"110"	"0"	"2"	"0"	"2"	"0"	"5"	"1451"	"156"	"716"	"0"	"12"	"1"	"5"	"2"	"160"	"768"	"6"	"32"	"3"	"5715"	"14"	"28"	"53"	"2"	"995"	"82"	"267"	"1"	"0"	"6"	"2"	"3"	"40"	"615"	"8"	"5"	"49"	"19"	"19"	"2015"	"432"	"11"	"0"	"0"	"1"	"0"	"28"	"6"	"102"	"261"	"960"	"102"	"0"	"0"	"1"	"0"	"38"	"14"	"177"	"0"	"2"	"12324"	"64"	"59"	"156"	"553"	"6"	"168"	"431"	"0"	"10"	"1"	"600"	"426"	"7"	"6"	"132"	"6161"	"8412"	"942"	"411"	"4"	"169"	"0"	"4"	"141"	"208"	"84"	"768"	"1339"	"95"	"643"	"376"	"160"	"1170"	"372"	"2163"	"1056"	"3"	"29"	"279"	"360"	"101"	"3"	"342"	"316"	"141"	"3584"	"119"	"13"	"21"	"129"	"69"	"2"	"2558"	"1511"	"485"	"1214"	"0"	"0"	"452"	"77"	"577"	"73"	"29"	"0"	"25760"	"0"	"0"	"2"	"0"	"0"	"0"	"1"	"549"	"0"	"1"	"0"	"3"	"5"	"0"	"5"	"2"	"293"	"596"	"4006"	"4813"	"573"	"74"	"339"	"214"	"0"	"67"	"2"	"0"	"0"	"0"	"0"	"0"	"0"	"0"	"0"	"230"	"621"	"0"	"1"	"32"	"4"	"270"	"1"	"0"	"0"	"43"	"0"	"0"	"512"	"0"	"0"	"0"	"0"	"0"	"905"	"8"	"1"	"128"	"565"	"106"	"2472"	"47"	"442"	"21"	"192"	"433"	"0"	"1"	"0"	"120"	"123"	"129"	"1047"	"35"	"643"	"606"	"243"	"15"	"188"	"1374"	"530"	"165"	"538"	"49"	"73"	"76"	"129"	"2"	"140"	"539"	"281"	"272"	"874"	"142"	"339"	"193"	"743"	"3"	"6"	"16"	"69"	"185"	"518"	"117"	"472"	"3"	"826"	"45"	"35"	"63"	"2"	"33"	"135"	"1"	"8"	"201"	"5"	"0"	"0"	"76"	"1109"	"271"	"316"	"8"	"154"	"9"	"0"	"0"	"0"	"0"	"37"	"7"	"2"	"7"	"0"	"51"	"80"	"17"	"1525"	"1"	"1"	"241"	"260"	"4"	"169"	"46"	"286"	"23"	"0"	"0"	"138"	"1"	"3"	"1"	"1847"	"326"	"0"	"1"	"92"	"14"	"343"	"92"	"35"	"113"	"128"	"0"	"9"	"284"	"1"	"58"	"629"	"4279"	"10"	"2"	"0"	"693"	"4"	"2"	"0"	"165"	"41"	"208"	"0"	"3"	"104"	"1330"	"218"	"0"	"462"	"857"	"316"	"267"	"127"	"983"	"231"	"1"	"0"	"26"	"0"	"43"	"2"	"338"	"268"	"1"	"782"	"0"	"2"	"15"	"0"	"12"	"2"	"7"	"0"	"0"	"1"	"5"	"35"	"0"	"1"	"2"	"68"	"0"	"0"	"0"	"0"	"0"	"1"	"19"	"113"	"3"	"229"	"1"	"0"	"5"	"4"	"0"	"0"	"6"	"99"	"24"	"36"	"866"	"0"	"0"	"3"	"3"	"611"	"0"	"1"	"0"	"659"	"44"	"178"	"88"	"1133"	"26"	"1"	"2"	"0"	"5"	"2088"	"803"	"24"	"285"	"21"	"50"	"5"	"0"	"77"	"0"	"0"	"0"	"180"	"435"	"4549"	"6"	"547"	"378"	"195"	"94"	"199"	"153"	"0"	"0"	"156"	"0"	"0"	"120"	"3"	"30"	"197"	"185"	"376"	"1"	"0"	"76"	"210"	"1"	"0"	"0"	"52"	"78"	"46"	"1"	"7"	"2084"	"3"	"203"	"32"	"30"	"31"	"295"	"213"	"397"	"574"	"1134"	"1683"	"29"	"298"	"306"	"165"	"62"	"2"	"133"	"0"	"29"	"112"	"51"	"3"	"171"	"0"	"1336"	"395"	"220"	"46"	"678"	"794"	"97"	"127"	"51"	"333"	"10"	"278"	"3"	"18"	"510"	"42"	"68"	"267"	"4220"	"892"	"221"	"164"	"90"	"11"	"19"	"147"	"0"	"155"	"518"	"106"	"0"	"97"	"230"	"128"	"1"	"86"	"97"	"116"	"387"	"88"	"692"	"89"	"48"	"1184"	"258"	"99"	"523"	"59"	"310"	"1"	"16"	"57"	"15"	"6"	"17"	"1"	"2"	"650"	"236"	"235"	"1386"	"152"	"232"	"609"	"1372"	"1"	"253"	"680"	"492"	"6"	"0"	"38"	"0"	"1"	"201"	"1681"	"1"	"11"	"186"	"17"	"44"	"0"	"2"	"0"	"1779"	"177"	"374"	"295"	"135"	"1017"	"2"	"0"	"2536"	"15"	"128"	"269"	"187"	"0"	"10"	"0"	"0"	"0"	"0"	"3"	"0"	"0"	"0"	"0"	"0"	"0"	"0"	"1"	"0"	"4"	"3"	"4"	"13"	"277"	"0"	"218"	"53"	"362"	"158"	"2"	"174"	"64"	"1100"	"656"	"17"	"113"	"17"	"160"	"0"	"40"	"307"	"1"	"71"	"632"	"294"	"410"	"0"	"459"	"494"	"355"	"287"	"45"	"7"	"3"	"207"	"1771"	"372"	"194"	"0"	"588"	"234"	"118"	"3294"	"79"	"1350"	"7050"	"61"	"1"	"254"	"25"	"3"	"680"	"1479"	"1"	"499"	"628"	"375"	"2"	"994"	"282"	"667"	"418"	"196"	"189"	"1252"	"95"	"3"	"1"	"563"	"69"	"0"	"6062"	"2020"	"356"	"1199"	"60"	"526"	"209"	"436"	"235"	"277"	"1"	"2"	"34"	"310"	"948"	"182"	"0"	"0"	"76"	"147"	"0"	"441"	"109"	"221"	"37"	"51"	"174"	"155"	"469"	"149"	"132"	"146"	"67"	"538"	"131"	"1"	"131"	"642"	"8"	"605"	"5"	"3"	"128"	"19"	"1"	"3"	"3"	"185"	"473"	"3"	"493"	"331"	"243"	"204"	"1392"	"0"	"374"	"157"	"3"	"1"	"3"	"9"	"1"	"11"	"0"	"95"	"3"	"220"	"313"	"1014"	"603"	"2161"	"1992"	"1"	"789"	"1306"	"3"	"693"	"261"	"2107"	"1"	"662"	"456"	"3087"	"4130"	"2"	"1517"	"2"	"727"	"121"	"1868"	"0"	"29"	"0"	"0"	"148"	"447"	"5"	"1"	"199"	"231"	"21"	"10"	"129"	"0"	"113"	"73"	"135"	"1"	"197"	"2334"	"21"	"335"	"0"	"942"	"281"	"43"	"47"	"4"	"95"	"1343"	"118"	"66"	"0"	"1"	"21"	"425"	"62"	"1057"	"3"	"199"	"1022"	"171"	"3347"	"3481"	"16490"	"26360"	"1170"	"1278"	"468"	"176"	"1199"	"158"	"884"	"69"	"2"	"60"	"1247"	"99"	"14"	"1"	"54"	"263"	"108"	"2789"	"7"	"169"	"167"	"542"	"2"	"24"	"68"	"450"	"0"	"334"	"349"	"155"	"170"	"469"	"24"	"2"	"2"	"598"	"65"	"3918"	"45"	"287"	"312"	"195"	"149"	"65"	"2"	"1"	"2370"	"92"	"1017"	"197"	"1118"	"37"	"2393"	"11"	"49"	"55"	"14"	"3"	"31"	"0"	"1"	"418"	"356"	"208"	"223"	"25"	"200"	"248"	"653"	"188"	"21"	"4"	"0"	"86"	"0"	"476"	"159"	"115"	"0"	"214"	"148"	"573"	"69"	"403"	"533"	"1216"	"162"	"0"	"31"	"226"	"5413"	"1836"	"441"	"995"	"856"	"196"	"62"	"1936"	"14"	"62"	"81"	"2525"	"50"	"46"	"485"	"230"	"21767"	"0"	"323"	"35667"	"0"	"20"	"376"	"0"	"5"	"1177"	"30"	"914"	"6"	"483"	"0"	"84"	"498"	"326"	"0"	"0"	"11"	"1"	"70"	"8"	"7"	"0"	"2953"	"4"	"425"	"16"	"7"	"0"	"251"	"99"	"836"	"0"	"33"	"2"	"133"	"939"	"465"	"2178"	"702"	"18"	"1732"	"2"	"0"	"1"	"0"	"43"	"285"	"0"	"0"	"5"	"120"	"0"	"2"	"5"	"56"	"1013"	"197"	"291"	"339"	"682"	"121"	"67"	"1530"	"197"	"0"	"61"	"0"	"20"	"953"	"265"	"132"	"203"	"71"	"2"	"13"	"0"	"1"	"22"	"1827"	"99"	"21"	"206"	"918"	"138"	"247"	"0"	"2327"	"54"	"0"	"76"	"202"	"0"	"2393"	"124"	"385"	"2856"	"4560"	"3"	"397"	"266"	"29"	"185"	"77"	"1"	"0"	"229"	"156"	"173"	"55"	"199"	"8"	"2"	"2"	"165"	"14"	"163"	"0"	"9"	"742"	"0"	"0"	"917"	"4"	"336"	"202"	"361"	"222"	"411"	"316"	"1"	"0"	"832"	"15"	"519"	"376"	"362"	"229"	"0"	"5"	"625"	"64"	"703"	"28"	"58"	"278"	"9"	"563"	"120"	"271"	"104"	"789"	"15"	"5"	"2"	"29"	"3"	"17"	"0"	"100"	"123"	"380"	"1531"	"3076"	"7"	"554"	"2"	"10"	"1"	"14"	"0"	"9"	"209"	"0"	"0"	"0"	"0"	"0"	"1"	"0"	"0"	"0"	"0"	"122"	"106"	"623"	"0"	"0"	"6"	"408"	"32"	"0"	"401"	"614"	"186"	"24"	"122"	"330"	"0"	"5"	"79"	"93"	"121"	"492"	"1"	"435"	"53"	"201"	"54"	"29"	"2"	"5"	"0"	"424"	"45"	"146"	"285"	"550"	"2"	"144"	"142"	"4"	"0"	"0"	"0"	"148"	"76"	"43"	"839"	"229"	"88"	"4"	"177"	"0"	"154"	"1294"	"13"	"0"	"376"	"227"	"470"	"62"	"190"	"163"	"272"	"0"	"107"	"52"	"203"	"0"	"0"	"0"	"28"	"0"	"0"	"0"	"0"	"0"	"0"	"1"	"1134"	"520"	"262"	"152"	"1219"	"394"	"7"	"4"	"2"	"2"	"545"	"0"	"16"	"200"	"4138"	"106"	"53"	"12"	"8"	"198"	"117"	"0"	"126"	"0"	"99"	"52"	"138"	"296"	"3"	"2"	"24"	"636"	"153"	"0"	"0"	"589"	"10"	"21"	"26"	"3"	"5"	"21"	"870"	"35"	"65"	"242"	"4556"	"29"	"663"	"50"	"1599"	"540"	"909"	"4"	"83"	"109"	"466"	"232"	"189"	"140"	"5885"	"8"	"0"	"0"	"0"	"59"	"7"	"1"	"7"	"2"	"1"	"0"	"22"	"209"	"205"	"527"	"425"	"59"	"2"	"2"	"3"	"0"	"0"	"260"	"36"	"215"	"82"	"5"	"2"	"2"	"0"	"1101"	"130"	"1"	"347"	"0"	"137"	"0"	"795"	"0"	"0"	"4"	"98"	"372"	"120"	"100"	"368"	"5"	"66"	"2052"	"206"	"31"	"7"	"1"	"1016"	"67"	"375"	"283"	"761"	"1532"	"368"	"98"	"82"	"146"	"10"	"558"	"681"	"306"	"631"	"74"	"132"	"2307"	"183"	"196"	"2"	"27"	"238"	"401"	"5"	"73"	"120"	"883"	"452"	"300"	"765"	"585"	"42"	"1"	"4"	"1"	"0"	"0"	"0"	"0"	"367"	"1"	"119"	"787"	"179"	"131"	"27"	"184"	"1039"	"49"	"129"	"167"	"111"	"11"	"54"	"855"	"1"	"1362"	"0"	"95"	"264"	"0"	"9"	"77"	"87"	"11"	"850"	"571"	"6"	"23"	"9"	"1047"	"194"	"5"	"30"	"93"	"0"	"195"	"70"	"378"	"614"	"98"	"35"	"3"	"407"	"5"	"216"	"971"	"1017"	"66"	"24"	"127"	"189"	"0"	"36"	"214"	"134"	"1"	"58"	"7"	"24"	"28"	"217"	"236"	"104"	"64"	"42"	"47"	"242"	"175"	"87"	"872"	"325"	"67"	"87"	"145"	"174"	"390"	"205"	"212"	"2"	"12"	"527"	"1"	"5"	"1352"	"122"	"63"	"1"	"21"	"22"	"3"	"0"	"1"	"0"	"158"	"10"	"360"	"1"	"57"	"1073"	"76"	"119"	"952"	"2"	"5"	"80"	"725"	"352"	"1"	"33"	"11"	"403"	"123"	"167"	"75"	"8"	"0"	"460"	"1785"	"116"	"462"	"216"	"397"	"176"	"209"	"31"	"478"	"0"	"0"	"0"	"0"	"0"	"2312"	"114"	"221"	"492"	"1564"	"467"	"5252"	"13"	"113"	"1096"	"111"	"28"	"636"	"4858"	"83"	"890"	"1"	"1399"	"548"	"409"	"1065"	"9"	"30"	"950"	"0"	"3661"	"188"	"223"	"4"	"35"	"5"	"2"	"2"	"0"	"4"	"77"	"216"	"0"	"441"	"0"	"0"	"1"	"854"	"104"	"75"	"652"	"38"	"2"	"6"	"1"	"19"	"0"	"0"	"0"	"0"	"0"	"33"	"0"	"139"	"652"	"382"	"1056"	"3"	"3"	"417"	"2"	"0"	"18"	"618"	"528"	"0"	"513"	"1164"	"53"	"254"	"4"	"0"	"4"	"25"	"2"	"0"	"0"	"3"	"30"	"894"	"582"	"128"	"95"	"90"	"1324"	"82"	"11"	"40"	"680"	"50"	"2"	"237"	"3"	"1"	"351"	"490"	"442"	"289"	"70"	"59"	"31"	"16"	"1328"	"4"	"12"	"1"	"5439"	"145"	"22"	"91"	"10"	"738"	"11"	"41"	"307"	"449"	"195"	"3"	"248"	"348"	"430"	"0"	"0"	"88"	"317"	"9"	"73"	"169"	"141"	"726"	"179"	"35"	"22"	"84"	"800"	"255"	"11"	"11"	"0"	"146"	"154"	"378"	"8"	"0"	"369"	"301"	"257"	"70"	"99"	"1"	"543"	"167"	"34"	"1252"	"2906"	"84"	"136"	"4"	"83"	"113"	"0"	"0"	"179"	"117"	"21"	"38"	"4"	"12"	"5"	"0"	"8"	"909"	"34"	"39"	"0"	"319"	"1"	"17"	"1"	"10"	"0"	"193"	"103"	"32"	"582"	"1113"	"1"	"61"	"8"	"35"	"97"	"236"	"38"	"7"	"354"	"151"	"16"	"472"	"402"	"4"	"197"	"1"	"76"	"727"	"0"	"0"	"0"	"342"	"1"	"136"	"451"	"3"	"1"	"84"	"447"	"14"	"0"	"344"	"1738"	"228"	"4611"	"5"	"0"	"0"	"5"	"1"	"6537"	"26"	"3"	"6626"	"329"	"48"	"168"	"41"	"68"	"3894"	"1936"	"751"	"4"	"26"	"61"	"3"	"23"	"0"	"143"	"26"	"1892"	"11"	"153"	"11"	"601"	"154"	"93"	"1195"	"210"	"0"	"0"	"235"	"3"	"3083"	"1769"	"76"	"1"	"186"	"74"	"0"	"0"	"3"	"463"	"3"	"33"	"161"	"123"	"0"	"0"	"743"	"4"	"88"	"0"	"0"	"581"	"1483"	"1309"	"887"	"221"	"154"	"2"	"0"	"0"	"0"	"1"	"0"	"0"	"21"	"44"	"297"	"5"	"122"	"211"	"0"	"149"	"1434"	"0"	"0"	"91"	"481"	"1"	"27"	"0"	"972"	"2034"	"0"	"97"	"89"	"7"	"566"	"104"	"633"	"0"	"2"	"2"	"0"	"184"	"1194"	"176"	"45"	"81"	"83"	"0"	"344"	"4"	"98"	"21"	"249"	"395"	"43"	"67"	"42"	"0"	"0"	"7"	"68"	"10"	"2"	"0"	"2"	"132"	"33"	"2"	"0"	"6"	"0"	"0"	"526"	"7"	"85"	"144"	"10"	"661"	"2"	"69"	"67"	"299"	"1045"	"108"	"230"	"541"	"209"	"182"	"295"	"22"	"232"	"32"	"351"	"847"	"9"	"81"	"32"	"96"	"90"	"633"	"532"	"126"	"131"	"147"	"83"	"6"	"61"	"764"	"73"	"321"	"96"	"457"	"47"	"80"	"5"	"125"	"2"	"0"	"0"	"16"	"0"	"61"	"51"	"1"	"4"	"1"	"41"	"875"	"183"	"88"	"0"	"191"	"0"	"572"	"0"	"17"	"76"	"238"	"32"	"98"	"628"	"157"	"1"	"773"	"13"	"1"	"611"	"165"	"0"	"342"	"176"	"614"	"102"	"1"	"173"	"185"	"321"	"773"	"360"	"104"	"213"	"775"	"74"	"55"	"21"	"1489"	"131"	"669"	"142"	"25"	"502"	"28"	"437"	"1020"	"1453"	"220"	"91"	"0"	"44"	"4"	"1"	"712"	"18"	"23"	"17"	"75"	"62"	"95"	"25"	"208"	"3"	"28"	"454"	"8"	"21"	"3797"	"156"	"31"	"93"	"378"	"337"	"1036"	"104"	"155"	"471"	"75"	"638"	"262"	"9"	"39"	"1"	"17"	"99"	"134"	"1814"	"0"	"220"	"3211"	"0"	"11"	"147"	"28"	"2"	"174"	"116"	"462"	"162"	"1270"	"170"	"230"	"129"	"346"	"112"	"12"	"10"	"50"	"286"	"25"	"1"	"138"	"1243"	"420"	"287"	"104"	"784"	"119"	"0"	"854"	"27"	"109"	"720"	"352"	"530"	"53"	"628"	"104"	"17"	"30"	"3"	"680"	"334"	"645"	"83"	"1701"	"510"	"410"	"635"	"139"	"567"	"6"	"1"	"333"	"843"	"2"	"1"	"42"	"2086"	"56"	"30"	"0"	"1"	"12"	"221"	"456"	"157"	"256"	"46"	"9"	"1800"	"3"	"155"	"156"	"156"	"4"	"0"	"99"	"0"	"1804"	"140"	"288"	"5"	"0"	"177"	"51"	"4"	"5"	"4"	"395"	"959"	"348"	"5"	"1"	"718"	"10"	"0"	"2"	"1"	"158"	"9"	"564"	"62"	"3"	"296"	"12"	"3"	"40"	"4"	"34"	"252"	"0"	"0"	"567"	"16"	"208"	"324"	"555"	"365"	"164"	"23"	"255"	"251"	"1351"	"54"	"0"	"0"	"3"	"29"	"33"	"5"	"574"	"13"	"0"	"13"	"310"	"81"	"616"	"210"	"609"	"0"	"385"	"142"	"155"	"863"	"1255"	"0"	"0"	"0"	"141"	"0"	"8"	"0"	"4"	"2"	"0"	"41"	"131"	"263"	"16"	"139"	"91"	"373"	"79"	"85"	"134"	"25"	"89"	"108"	"29"	"250"	"373"	"466"	"83"	"108"	"26"	"560"	"1656"	"40"	"415"	"0"	"1"	"1"	"39"	"748"	"334"	"241"	"27"	"0"	"12"	"2"	"2"	"2677"	"409"	"3"	"71"	"478"	"869"	"3"	"335"	"118"	"41"	"214"	"23"	"149"	"0"	"2264"	"206"	"690"	"131"	"11"	"79"	"826"	"53"	"15"	"78"	"74"	"121"	"371"	"98"	"67"	"61"	"14"	"16"	"785"	"2"	"1305"	"381"	"757"	"127"	"152"	"3"	"226"	"0"	"90"	"1013"	"309"	"130"	"163"	"399"	"247"	"898"	"46"	"40"	"2"	"498"	"4"	"0"	"23"	"178"	"60"	"137"	"117"	"110"	"168"	"854"	"713"	"820"	"497"	"252"	"18"	"0"	"1"	"603"	"3"	"333"	"190"	"187"	"77"	"28"	"61"	"1"	"134"	"13"	"110"	"37"	"12"	"42"	"1"	"0"	"39"	"4"	"1"	"3"	"1"	"61"	"221"	"0"	"500"	"18"	"589"	"16"	"4"	"0"	"43"	"206"	"4"	"671"	"395"	"60"	"199"	"267"	"398"	"11"	"71"	"822"	"962"	"393"	"792"	"764"	"466"	"20"	"495"	"959"	"61"	"827"	"338"	"120"	"30"	"241"	"1039"	"558"	"287"	"184"	"3"	"1341"	"8780"	"158"	"215"	"1"	"0"	"0"	"35"	"59"	"6332"	"345"	"402"	"63"	"604"	"20"	"300"	"661"	"0"	"21"	"834"	"3502"	"1834"	"5"	"58"	"838"	"4"	"368"	"0"	"275"	"65"	"0"	"3"	"18"	"6"	"0"	"0"	"0"	"0"	"0"	"1"	"0"	"10"	"804"	"109"	"160"	"5"	"29"	"31"	"0"	"1627"	"512"	"70"	"0"	"5"	"750"	"2"	"11"	"327"	"298"	"1579"	"0"	"31"	"82"	"9541"	"0"	"47"	"3197"	"1101"	"755"	"164"	"73"	"325"	"2567"	"296"	"615"	"6760"	"1525"	"772"	"0"	"2"	"0"	"94"	"2"	"154"	"0"	"347"	"149"	"533"	"197"	"508"	"9"	"35"	"0"	"682"	"30"	"1699"	"92"	"449"	"30"	"194"	"3"	"3"	"197"	"517"	"134"	"386"	"3"	"40"	"114"	"0"	"0"	"1700"	"215"	"331"	"263"	"60"	"401"	"848"	"169"	"144"	"421"	"666"	"524"	"552"	"78"	"0"	"0"	"16"	"131"	"2"	"983"	"97"	"5"	"9"	"1"	"0"	"0"	"0"	"63"	"888"	"1652"	"854"	"310"	"802"	"235"	"125"	"79"	"5"	"1160"	"103"	"4026"	"0"	"432"	"0"	"325"	"2"	"277"	"719"	"102"	"13"	"4999"	"30"	"10"	"0"	"6"	"1218"	"22"	"89"	"92"	"75"	"650"	"907"	"28"	"1"	"2"	"0"	"2"	"0"	"1088"	"561"	"179"	"289"	"697"	"1011"	"154"	"277"	"315"	"1265"	"399"	"0"	"448"	"464"	"141"	"605"	"86"	"47"	"414"	"0"	"44"	"290"	"1158"	"3216"	"873"	"33"	"858"	"894"	"2112"	"256"	"770"	"30"	"1222"	"236"	"1774"	"4"	"95"	"78"	"368"	"411"	"47"	"900"	"1752"	"48"	"260"	"124"	"364"	"14"	"0"	"199"	"95"	"0"	"44"	"0"	"1"	"126"	"118"	"60"	"0"	"406"	"4"	"75"	"108"	"409"	"207"	"80"	"6"	"63"	"10"	"14"	"367"	"183"	"621"	"340"	"632"	"53"	"236"	"528"	"27"	"16"	"243"	"0"	"0"	"1"	"2"	"286"	"1"	"1"	"0"	"1"	"0"	"0"	"23"	"69"	"84"	"1"	"146"	"0"	"0"	"0"	"14"	"734"	"1"	"6"	"77"	"188"	"17"	"11"	"425"	"0"	"1"	"68"	"59"	"626"	"1"	"0"	"1555"	"949"	"700"	"32"	"524"	"3"	"157"	"256"	"74"	"23"	"773"	"245"	"2"	"200"	"1157"	"50"	"156"	"475"	"8"	"2"	"0"	"0"	"365"	"0"	"1"	"5"	"4"	"6"	"1329"	"35"	"101"	"413"	"18"	"1"	"1"	"70"	"6"	"84"	"5"	"304"	"125"	"0"	"197"	"116"	"0"	"3"	"366"	"487"	"33"	"1"	"16"	"8"	"137"	"56"	"504"	"154"	"2"	"556"	"1"	"365"	"1164"	"1610"	"0"	"0"	"0"	"0"	"3"	"0"	"0"	"0"	"0"	"0"	"0"	"0"	"0"	"0"	"0"	"0"	"0"	"0"	"689"	"346"	"800"	"259"	"2239"	"1"	"138"	"770"	"489"	"1"	"26"	"13"	"374"	"615"	"0"	"383"	"35"	"501"	"70"	"0"	"0"	"0"	"0"	"746"	"12"	"122"	"681"	"754"	"208"	"101"	"102"	"185"	"83"	"247"	"0"	"1"	"514"	"834"	"1"	"8356"	"161"	"328"	"262"	"130"	"54"	"13"	"1334"	"133"	"187"	"289"	"0"	"0"	"2"	"238"	"198"	"327"	"987"	"77"	"1905"	"832"	"3"	"14"	"193"	"506"	"1105"	"1162"	"104"	"2"	"0"	"123"	"2"	"577"	"1"	"4"	"32"	"318"	"706"	"870"	"18"	"2"	"7"	"293"	"284"	"88"	"183"	"26"	"718"	"44"	"192"	"72"	"2626"	"40"	"965"	"191"	"82"	"174"	"209"	"243"	"278"	"1618"	"0"	"192"	"180"	"160"	"0"	"35"	"2"	"49"	"20"	"34"	"106"	"34"	"1001"	"592"	"5"	"2"	"12"	"34"	"100"	"8"	"25"	"1092"	"215"	"0"	"698"	"0"	"0"	"0"	"0"	"0"	"0"	"0"	"1260"	"1096"	"553"	"305"	"1049"	"180"	"82"	"401"	"14"	"209"	"80"	"0"	"40"	"0"	"1038"	"0"	"297"	"4"	"563"	"5"	"225"	"2238"	"20"	"45"	"185"	"366"	"2223"	"3416"	"781"	"20"	"35"	"204"	"673"	"1"	"0"	"682"	"338"	"92"	"304"	"1328"	"17"	"97"	"1998"	"45"	"1"	"2"	"644"	"128"	"0"	"156"	"594"	"82"	"22"	"88"	"15"	"35"	"1837"	"51"	"2"	"3"	"21"	"401"	"3567"	"438"	"12"	"447"	"159"	"5455"	"0"	"342"	"0"	"695"	"557"	"35"	"6"	"644"	"216"	"56"	"842"	"63"	"52"	"121"	"5"	"1445"	"0"	"1583"	"1634"	"217"	"15533"	"486"	"252"	"337"	"427"	"14"	"525"	"284"	"1532"	"42"	"43"	"35"	"94"	"135"	"1032"	"279"	"971"	"264"	"279"	"34"	"0"	"220"	"767"	"389"	"840"	"432"	"2389"	"375"	"377"	"3"	"2"	"299"	"2406"	"1920"	"81"	"237"	"1184"	"2323"	"122"	"8359"	"114"	"651"	"193"	"167"	"1250"	"736"	"8"	"11"	"312"	"1191"	"658"	"15"	"0"	"1889"	"949"	"738"	"44"	"575"	"7"	"725"	"805"	"28"	"7"	"1041"	"11"	"204"	"41"	"485"	"1231"	"37"	"2865"	"875"	"310"	"1189"	"1724"	"112"	"1262"	"1324"	"585"	"105"	"1"	"903"	"0"	"349"	"1"	"258"	"88"	"1174"	"68"	"21"	"131"	"82"	"1675"	"115"	"687"	"11"	"164"	"0"	"0"	"3955"	"294"	"0"	"0"	"16"	"55"	"24"	"3"	"2192"	"167"	"234"	"0"	"0"	"2"	"0"	"0"	"0"	"41"	"6"	"16"	"33"	"0"	"1"	"0"	"1"	"1"	"0"	"1070"	"0"	"0"	"176"	"0"	"0"	"1"	"0"	"657"	"642"	"59"	"188"	"0"	"14"	"1"	"2"	"0"	"0"	"0"	"1"	"0"	"165"	"0"	"13"	"27"	"308"	"1"	"83"	"1030"	"12333"	"765"	"3"	"475"	"338"	"0"	"12"	"96"	"163"	"21"	"3"	"3"	"0"	"1"	"2014"	"1"	"16"	"256"	"68"	"551"	"8"	"0"	"0"	"0"	"0"	"2159"	"291"	"15"	"842"	"189"	"4"	"100"	"6"	"43"	"1251"	"0"	"0"	"0"	"0"	"2"	"1"	"0"	"1"	"0"	"0"	"4"	"0"	"0"	"1627"	"0"	"0"	"0"	"2734"	"10"	"0"	"80"	"9"	"595"	"1"	"2"	"0"	"243"	"6"	"0"	"0"	"3"	"76"	"6"	"1007"	"294"	"288"	"15"	"1"	"0"	"0"	"0"	"1"	"0"	"1"	"0"	"0"	"93"	"0"	"25"	"242"	"1"	"0"	"0"	"0"	"0"	"1"	"0"	"0"	"97"	"88"	"86"	"2"	"4"	"1"	"0"	"1"	"1"	"630"	"62"	"59"	"1"	"71"	"441"	"10"	"0"	"0"	"0"	"0"	"0"	"1"	"0"	"0"	"0"	"0"	"1"	"0"	"1"	"0"	"4"	"0"	"0"	"0"	"0"	"0"	"0"	"0"	"1831"	"483"	"115"	"5"	"259"	"37"	"142"	"441"	"4"	"0"	"0"	"8"	"1"	"1367"	"0"	"940"	"0"	"0"	"251"	"125"	"0"	"1"	"0"	"262"	"0"	"0"	"6"	"142"	"75"	"4"	"0"	"13"	"175"	"21"	"69"	"1"	"4"	"42"	"0"	"4238"	"0"	"0"	"0"	"552"	"11338"	"647"	"228"	"289"	"1109"	"0"	"96"	"222"	"28"	"36"	"7"	"218"	"3489"	"945"	"133"	"1"	"1"	"305"	"53"	"171"	"0"	"36"	"1"	"5796"	"134"	"249"	"8"	"34"	"7"	"417"	"17"	"537"	"139"	"86"	"9"	"91"	"1058"	"0"	"1"	"0"	"0"	"131"	"2"	"453"	"184"	"4"	"0"	"282"	"392"	"0"	"3"	"0"	"19900"	"0"	"0"	"2201"	"0"	"64"	"1170"	"13"	"108"	"6949"	"116"	"251"	"217"	"1886"	"139"	"13"	"6"	"55"	"18"	"3954"	"94"	"183"	"4"	"871"	"1759"	"170"	"367"	"69"	"33"	"3"	"595"	"195"	"2"	"507"	"1654"	"1"	"5177"	"4474"	"0"	"66"	"5"	"865"	"7"	"2179"	"389"	"9"	"4"	"44"	"3"	"90"	"27"	"45"	"1"	"116"	"954"	"1"	"484"	"1"	"0"	"21"	"4"	"0"	"22"	"85"	"1159"	"989"	"408"	"119"	"814"	"0"	"4068"	"12"	"0"	"101"	"105"	"0"	"16"	"66"	"228"	"740"	"712"	"40"	"4204"	"366"	"246"	"0"	"5751"	"145"	"262"	"24"	"104"	"82"	"191"	"2"	"1"	"0"	"0"	"0"	"488"	"0"	"506"	"1154"	"204"	"1297"	"8"	"0"	"0"	"34"	"1049"	"278"	"23"	"209"	"2"	"0"	"1"	"449"	"186"	"1"	"103"	"143"	"85"	"113"	"2"	"319"	"339"	"114"	"66"	"3249"	"0"	"20"	"1576"	"249"	"26"	"50"	"46"	"0"	"4"	"1606"	"4459"	"0"	"46"	"0"	"9"	"107"	"361"	"667"	"427"	"0"	"0"	"0"	"5"	"29"	"2"	"0"	"34"	"100"	"173"	"16"	"21"	"0"	"2115"	"207"	"0"	"0"	"880"	"0"	"120"	"315"	"6"	"3"	"34"	"728"	"113"	"447"	"110"	"3"	"112"	"12"	"3"	"7"	"395"	"1037"	"3"	"845"	"17"	"16"	"25"	"96"	"126"	"1060"	"88"	"748"	"202"	"0"	"1"	"364"	"1"	"76"	"476"	"277"	"136"	"1"	"0"	"81"	"0"	"454"	"272"	"9"	"2"	"201"	"6"	"179"	"196"	"39"	"0"	"0"	"11"	"15"	"574"	"22"	"172"	"137"	"660"	"25"	"157"	"36"	"374"	"0"	"1"	"326"	"0"	"0"	"22"	"1"	"22"	"44"	"5"	"0"	"4"	"0"	"0"	"0"	"0"	"2"	"31"	"3"	"1"	"2"	"34"	"1"	"0"	"1"	"27"	"0"	"0"	"0"	"0"	"2"	"1"	"4"	"13"	"38"	"0"	"0"	"0"	"74"	"18"	"2"	"7"	"167"	"2"	"1"	"1"	"0"	"0"	"9"	"1"	"18"	"18"	"0"	"713"	"0"	"2"	"1"	"118"	"0"	"3"	"14685"	"0"	"4266"	"2"	"0"	"36"	"4062"	"13241"	"1"	"257"	"30"	"1"	"0"	"0"	"1"	"0"	"906"	"0"	"31"	"0"	"0"	"61"	"5597"	"0"	"1401"	"0"	"311579"	"0"	"389"	"111"	"522"	"650"	"0"	"344"	"0"	"178"	"261"	"0"	"66"	"15"	"1015"	"2"	"216"	"23"	"318"	"124"	"69"	"0"	"245"	"173"	"5222"	"22"	"550"	"525"	"300"	"367"	"1044"	"0"	"59"	"2097"	"18"	"8"	"0"	"262"	"21"	"31"	"3"	"52"	"5"	"50"	"41"	"2"	"86"	"566"	"2"	"139"	"695"	"27"	"0"	"1"	"159"	"666"	"12"	"29"	"0"	"3"	"24"	"18"	"7"	"1"	"4"	"51"	"0"	"30"	"58"	"70"	"0"	"0"	"1"	"9"	"1261"	"378"	"242"	"346"	"0"	"77"	"72"	"258"	"8611"	"0"	"1854"	"487"	"3201"	"113"	"0"	"301"	"0"	"615"	"1"	"242"	"1"	"39"	"0"	"313"	"63"	"0"	"4"	"0"	"19"	"320"	"742"	"3"	"0"	"25"	"2"	"10"	"0"	"0"	"83"	"9"	"0"	"0"	"0"	"0"	"3"	"1"	"3"	"18"	"119"	"4"	"3"	"0"	"6"	"0"	"3"	"1"	"4"	"4"	"266"	"0"	"2"	"15"	"136"	"2"	"30"	"8"	"301"	"6"	"1"	"7"	"2"	"3"	"5"	"0"	"0"	"0"	"7"	"6"	"1"	"0"	"3"	"1292"	"0"	"2"	"0"	"0"	"0"	"0"	"2"	"1"	"8"	"27"	"2"	"501"	"7"	"186"	"15"	"139"	"2"	"0"	"6"	"0"	"2"	"0"	"0"	"158"	"6"	"0"	"0"	"24"	"1"	"0"	"2"	"2"	"1"	"2"	"1"	"1"	"3"	"1"	"0"	"0"	"2"	"0"	"4"	"213"	"11"	"2"	"0"	"4"	"1"	"1"	"332"	"64"	"0"	"1"	"8"	"0"	"4"	"0"	"0"	"0"	"2"	"1"	"3"	"0"	"1"	"540"	"4"	"0"	"1"	"2"	"0"	"0"	"14"	"5"	"4"	"0"	"0"	"2"	"0"	"3"	"2"	"88"	"2"	"0"	"4"	"0"	"0"	"5"	"1"	"4"	"0"	"0"	"30"	"5"	"2"	"11"	"6"	"0"	"0"	"85"	"0"	"1638"	"3"	"1"	"325"	"2"	"0"	"67"	"5"	"466"	"1"	"6"	"0"	"1"	"0"	"82"	"0"	"26"	"0"	"71"	"1"	"0"	"0"	"38"	"0"	"0"	"0"	"5"	"0"	"170"	"0"	"26"	"79"	"0"	"69"	"0"	"204"	"0"	"0"	"78"	"1"	"0"	"0"	"0"	"30"	"0"	"462"	"26"	"2"	"35"	"15"	"1"	"0"	"16196"	"1"	"0"	"0"	"0"	"60"	"76"	"1"	"4"	"14"	"9"	"0"	"90"	"2"	"1"	"0"	"0"	"35"	"1"	"6"	"1"	"23"	"5"	"0"	"0"	"0"	"36"	"0"	"0"	"0"	"1"	"0"	"2"	"0"	"0"	"1"	"0"	"0"	"0"	"0"	"0"	"3"	"0"	"55"	"1"	"1"	"0"	"20"	"0"	"3"	"46"	"0"	"59"	"0"	"0"	"0"	"1"	"0"	"2"	"4"	"0"	"0"	"6"	"0"	"4"	"20"	"0"	"1"	"6"	"1"	"1"	"0"	"0"	"6600"	"106"	"45"	"2"	"90"	"166"	"163"	"0"	"2244"	"0"	"0"	"9"	"980"	"2"	"0"	"170"	"263"	"27"	"44"	"27"	"61"	"26"	"45"	"136"	"88"	"131"	"11"	"0"	"22"	"0"	"34"	"78"	"0"	"137"	"365"	"67"	"33"	"1"	"405"	"48"	"69"	"6"	"4"	"24"	"12"	"150"	"14"	"821"	"46"	"32"	"69"	"237"	"137"	"1369"	"9"	"364"	"89"	"441"	"4565"	"490"	"6"	"4"	"1040"	"881"	"580"	"3150"	"72"	"239"	"547"	"3"	"49"	"1"	"51"	"1"	"0"	"0"	"1"	"9"	"6"	"2"	"0"	"1"	"19"	"30"	"0"	"0"	"0"	"15"	"9"	"1"	"0"	"793"	"2"	"0"	"3"	"1"	"106"	"301"	"3"	"2"	"0"	"5"	"1"	"17"	"0"	"0"	"0"	"0"	"0"	"0"	"0"	"0"	"29"	"0"	"1"	"0"	"69"	"3"	"18"	"0"	"0"	"1"	"0"	"21"	"0"	"54"	"113"	"0"	"0"	"1"	"1"	"0"	"203"	"1"	"0"	"2"	"0"	"0"	"0"	"0"	"0"	"3"	"0"	"3"	"0"	"0"	"0"	"0"	"0"	"0"	"0"	"2"	"1"	"0"	"11"	"2"	"0"	"0"	"0"	"2"	"0"	"0"	"0"	"0"	"1"	"0"	"0"	"0"	"4"	"1"	"0"	"1"	"0"	"0"	"0"	"0"	"0"	"0"	"2"	"1"	"2"	"0"	"0"	"0"	"0"	"3"	"1"	"0"	"0"	"0"	"0"	"459"	"145"	"782"	"0"	"1042"	"111"	"1638"	"621"	"109"	"728"	"610"	"24"	"285"	"2008"	"561"	"1925"	"834"	"331"	"921"	"220"	"87"	"120"	"11"	"365"	"192"	"983"	"192"	"454"	"268"	"611"	"689"	"139"	"112"	"80"	"51"	"60"	"161"	"739"	"5991"	"1"	"0"	"0"	"1617"	"0"	"7"	"3"	"60"	"216"	"4"	"1"	"1"	"323"	"665"	"519"	"183"	"2"	"18"	"0"	"10"	"0"	"0"	"0"	"12"	"10"	"13"	"10"	"1"	"3"	"8"	"23"	"0"	"143"	"401"	"894"	"129"	"235"	"309"	"8"	"300"	"49"	"1465"	"3549"	"581"	"100"	"0"	"641"	"285"	"166"	"61"	"1365"	"871"	"391"	"2693"	"247"	"196"	"224"	"141"	"223"	"85"	"618"	"23"	"503"	"82"	"443"	"190"	"348"	"49"	"3275"	"4347"	"2"	"252"	"161"	"446"	"23"	"11"	"2"	"1"	"5877"	"178"	"422"	"3495"	"46"	"58"	"4472"	"70"	"1177"	"146"	"1928"	"27"	"1056"	"534"	"45"	"51"	"761"	"0"	"322"	"955"	"4305"	"1332"	"114"	"413"	"133"	"1533"	"1298"	"1439"	"453"	"1692"	"2907"	"511"	"0"	"426"	"279"	"3"	"1"	"1399"	"3"	"2"	"1"	"3"	"284"	"0"	"7"	"0"	"1"	"21"	"304"	"956"	"19"	"0"	"3"	"944"	"6"	"7"	"0"	"2"	"3922"	"805"	"17"	"141"	"99"	"931"	"168"	"458"	"1"	"1056"	"112"	"46"	"22"	"1"	"12"	"105"	"492"	"138"	"335"	"10"	"689"	"906"	"4"	"749"	"41"	"22"	"0"	"3"	"71"	"4"	"295"	"2"	"270"	"21"	"273"	"16"	"1172"	"500"	"161"	"91"	"1267"	"205"	"2678"	"184"	"3"	"4"	"7"	"1"	"0"	"0"	"1"	"0"	"0"	"0"	"0"	"0"	"1"	"0"	"0"	"0"	"736"	"66"	"172"	"1735"	"21"	"1562"	"4"	"49"	"189"	"449"	"56"	"2"	"128"	"10"	"462"	"742"	"55"	"0"	"5"	"9"	"442"	"33"	"9"	"378"	"27"	"19"	"36"	"777"	"72"	"18"	"314"	"738"	"171"	"443"	"239"	"27"	"185"	"220"	"2677"	"29"	"883"	"13"	"0"	"0"	"0"	"0"	"113"	"35"	"29"	"0"	"68"	"1"	"0"	"44"	"214"	"27"	"184"	"0"	"5"	"832"	"1033"	"554"	"1"	"3"	"6"	"107"	"4"	"160"	"1835"	"33"	"485"	"1245"	"2347"	"306"	"15"	"37"	"0"	"41"	"31"	"230"	"46"	"488"	"1"	"29"	"394"	"0"	"0"	"0"	"0"	"0"	"0"	"0"	"0"	"0"	"0"	"0"	"0"	"0"	"0"	"0"	"0"	"0"	"0"	"0"	"0"	"0"	"0"	"722"	"40"	"229"	"116"	"1"	"26"	"0"	"201"	"0"	"283"	"24"	"211"	"3212"	"797"	"0"	"0"	"0"	"11"	"0"	"0"	"0"	"3"	"0"	"1"	"0"	"2"	"2"	"0"	"1"	"2"	"3"	"2"	"0"	"19"	"2"	"1"	"7"	"0"	"3"	"5"	"47"	"61"	"728"	"916"	"47"	"904"	"186"	"1"	"0"	"8"	"66"	"292"	"1"	"524"	"6"	"1"	"1192"	"46"	"108"	"166"	"0"	"225"	"100"	"741"	"3"	"11"	"837"	"0"	"0"	"0"	"463"	"17"	"109"	"0"	"0"	"43"	"369"	"1683"	"89"	"114"	"4"	"14"	"0"	"18"	"0"	"0"	"2"	"313"	"7"	"352"	"760"	"1478"	"812"	"128"	"45"	"0"	"0"	"0"	"0"	"47"	"148"	"336"	"112"	"34"	"426"	"227"	"2"	"0"	"0"	"6"	"0"	"295"	"111"	"238"	"255"	"312"	"880"	"105"	"1545"	"742"	"455"	"154"	"110"	"57"	"44"	"2"	"0"	"8"	"0"	"3"	"66"	"265"	"1"	"0"	"80"	"4732"	"837"	"58"	"3702"	"1587"	"432"	"647"	"2"	"136"	"464"	"54"	"161"	"348"	"32"	"82"	"85"	"93"	"156"	"0"	"0"	"0"	"0"	"0"	"0"	"36"	"8"	"22"	"2645"	"146"	"1022"	"1414"	"67"	"526"	"206"	"426"	"377"	"701"	"0"	"847"	"1234"	"809"	"194"	"221"	"2"	"0"	"4"	"1385"	"13"	"533"	"275"	"233"	"583"	"659"	"651"	"12"	"0"	"0"	"328"	"0"	"6"	"1729"	"160"	"96"	"29"	"128"	"81"	"0"	"4"	"0"	"0"	"1"	"0"	"0"	"216"	"226"	"88"	"55"	"18"	"8"	"29"	"17"	"485"	"118"	"53"	"165"	"1943"	"342"	"1010"	"387"	"1042"	"610"	"2"	"1087"	"1616"	"356"	"93"	"67"	"0"	"811"	"7"	"618"	"345"	"622"	"14"	"1339"	"789"	"1697"	"92"	"382"	"423"	"9"	"0"	"5"	"0"	"0"	"0"	"0"	"117"	"2"	"5"	"0"	"0"	"7"	"141"	"248"	"801"	"4"	"514"	"185"	"827"	"2"	"899"	"1033"	"0"	"0"	"0"	"706"	"3"	"1"	"247"	"99"	"1282"	"1328"	"373"	"5"	"0"	"0"	"1"	"0"	"292"	"1354"	"488"	"629"	"243"	"0"	"1"	"5"	"3"	"0"	"0"	"0"	"45"	"42"	"1"	"2"	"0"	"586"	"2"	"8"	"354"	"3"	"484"	"0"	"173"	"155"	"486"	"854"	"817"	"2258"	"576"	"728"	"278"	"556"	"778"	"29"	"141"	"78"	"527"	"841"	"8"	"0"	"1"	"1221"	"0"	"720"	"1098"	"517"	"0"	"2"	"0"	"47"	"0"	"0"	"72"	"8414"	"5589"	"7150"	"6007"	"7931"	"4988"	"789"	"126"	"57"	"10"	"0"	"1232"	"342"	"3539"	"4760"	"0"	"339"	"1"	"55"	"0"	"3"	"0"	"0"	"0"	"0"	"1"	"0"	"537"	"446"	"57"	"72"	"1093"	"189"	"282"	"98"	"0"	"2"	"0"	"452"	"0"	"0"	"0"	"179"	"3"	"0"	"0"	"3"	"3495"	"203"	"459"	"5"	"579"	"633"	"369"	"390"	"258"	"233"	"192"	"1634"	"417"	"1773"	"4"	"720"	"46"	"848"	"0"	"38"	"2"	"0"	"0"	"184"	"1255"	"0"	"0"	"0"	"2"	"2416"	"591"	"0"	"2"	"0"	"2"	"2"	"4"	"5053"	"0"	"0"	"85"	"0"	"220"	"3"	"671"	"0"	"0"	"0"	"382"	"4"	"0"	"762"	"4"	"432"	"643"	"57"	"3468"	"0"	"2"	"0"	"221"	"3"	"18"	"491"	"0"	"230"	"1280"	"319"	"0"	"2"	"2082"	"2964"	"88"	"113"	"60"	"228"	"375"	"729"	"376"	"2458"	"553"	"634"	"116"	"0"	"0"	"0"	"0"	"247"	"0"	"0"	"0"	"56"	"0"	"0"	"6"	"11"	"12"	"0"	"1"	"135"	"0"	"0"	"1"	"0"	"16"	"2"	"0"	"24"	"0"	"0"	"1"	"0"	"13"	"8"	"2"	"0"	"0"	"37"	"1"	"125"	"934"	"0"	"0"	"2"	"0"	"0"	"1"	"523"	"4"	"0"	"0"	"6"	"67"	"9440"	"9"	"36"	"1224"	"454"	"386"	"462"	"22"	"654"	"1042"	"929"	"701"	"21"	"0"	"10"	"0"	"3"	"0"	"64"	"2"	"2"	"17"	"1144"	"0"	"120"	"324"	"371"	"2"	"1"	"1"	"38"	"0"	"0"	"0"	"17"	"0"	"2"	"0"	"0"	"0"	"0"	"3"	"0"	"4"	"196"	"1303"	"306"	"257"	"36"	"0"	"0"	"0"	"5"	"1"	"144"	"577"	"1"	"0"	"2"	"1341"	"187"	"0"	"1925"	"566"	"0"	"0"	"1893"	"0"	"517"	"813"	"2038"	"18"	"1305"	"0"	"0"	"0"	"102"	"1"	"2"	"0"	"0"	"589"	"36"	"76"	"86"	"1"	"1"	"0"	"2"	"1"	"0"	"5"	"2179"	"217"	"246"	"12"	"0"	"0"	"0"	"0"	"1"	"0"	"16"	"1"	"45"	"18"	"3"	"0"	"3"	"3695"	"19"	"0"	"2183"	"4"	"5"	"0"	"0"	"291"	"0"	"0"	"2"	"11"	"233"	"1"	"0"	"0"	"45"	"1382"	"0"	"0"	"0"	"0"	"0"	"1842"	"0"	"556"	"340"	"4"	"0"	"2"	"17"	"174"	"10"	"84"	"513"	"1268"	"19"	"0"	"1"	"1"	"1"	"2"	"10"	"3"	"0"	"0"	"1"	"512"	"250"	"593"	"76"	"16"	"0"	"0"	"97"	"884"	"58"	"936"	"1096"	"2060"	"13687"	"1781"	"1553"	"1840"	"532"	"12"	"2870"	"2255"	"0"	"2"	"0"	"11"	"26"	"0"	"139"	"0"	"26"	"1"	"0"	"0"	"0"	"0"	"0"	"8"	"2"	"0"	"0"	"0"	"1"	"3"	"60"	"1"	"3"	"35"	"1"	"1"	"4"	"1"	"2"	"0"	"4"	"6"	"4"	"3"	"5"	"123"	"9"	"56"	"348"	"413"	"1690"	"0"	"0"	"0"	"0"	"0"	"0"	"0"	"0"	"5"	"0"	"0"	"0"	"18"	"19"	"0"	"0"	"0"	"0"	"0"	"0"	"1"	"19"	"0"	"0"	"0"	"2"	"43"	"14"	"10"	"0"	"0"	"0"	"186"	"0"	"0"	"15"	"2"	"5"	"805"	"257"	"749"	"0"	"1"	"29"	"0"	"0"	"0"	"5"	"0"	"0"	"0"	"0"	"2"	"5"	"0"	"2076"	"166"	"0"	"0"	"0"	"0"	"1"	"0"	"1"	"0"	"13"	"0"	"3"	"0"	"1"	"0"	"7"	"0"	"0"	"0"	"0"	"0"	"0"	"3"	"0"	"0"	"360"	"11899"	"24"	"44"	"0"	"0"	"0"	"0"	"1"	"29"	"0"	"26"	"20"	"0"	"1"	"0"	"4"	"1"	"333"	"1"	"0"	"3"	"7"	"100"	"9"	"60"	"6"	"965"	"0"	"0"	"32"	"319"	"0"	"37"	"0"	"0"	"1"	"0"	"0"	"0"	"0"	"4"	"0"	"0"	"0"	"4"	"2057"	"884"	"1817"	"1"	"658"	"222"	"676"	"2"	"4"	"23"	"2"	"24"	"1998"	"1"	"47"	"49"	"186"	"158"	"1661"	"848"	"843"	"380"	"276"	"0"	"2"	"0"	"0"	"0"	"3"	"0"	"49"	"308"	"2688"	"281"	"0"	"61"	"46"	"451"	"269"	"24"	"85"	"138"	"1"	"0"	"0"	"4"	"0"	"0"	"326"	"215"	"404"	"209"	"0"	"198"	"1835"	"2"	"5"	"134"	"0"	"30"	"0"	"0"	"1"	"0"	"0"	"0"	"0"	"0"	"4"	"0"	"0"	"2"	"0"	"0"	"26"	"1"	"2"	"0"	"0"	"2"	"1"	"0"	"1382"	"455"	"3021"	"63"	"30"	"359"	"0"	"0"	"0"	"1"	"0"	"0"	"0"	"1"	"0"	"0"	"0"	"2092"	"423"	"4"	"509"	"13"	"676"	"46"	"1"	"117"	"637"	"439"	"1"	"35"	"300"	"752"	"158"	"13"	"1"	"772"	"57"	"292"	"230"	"218"	"196"	"136"	"20"	"495"	"15"	"23"	"3984"	"179"	"46"	"217"	"2"	"1187"	"368"	"8"	"0"	"1"	"1"	"2"	"0"	"0"	"1"	"10236"	"9"	"1"	"0"	"1"	"0"	"2"	"5"	"5"	"5156"	"4"	"3"	"94"	"184"	"176"	"101"	"589"	"205"	"148"	"255"	"9466"	"439"	"0"	"0"	"106"	"132"	"0"	"4"	"9"	"1"	"2481"	"49"	"120"	"132"	"80"	"7"	"286"	"287"	"87"	"792"	"2"	"13"	"1"	"0"	"0"	"1"	"1"	"0"	"0"	"0"	"3"	"0"	"0"	"0"	"1"	"0"	"194"	"1072"	"0"	"121"	"112"	"338"	"1"	"394"	"3"	"360"	"8895"	"88"	"843"	"37"	"1"	"1"	"0"	"1"	"4"	"0"	"2"	"435"	"3"	"487"	"344"	"22"	"488"	"28"	"1"	"1"	"4"	"1"	"0"	"36"	"396"	"175"	"288"	"3"	"734"	"665"	"238"	"82"	"4"	"0"	"0"	"4"	"2"	"1"	"38"	"0"	"2"	"1"	"1"	"0"	"0"	"7"	"5"	"198"	"1068"	"355"	"5"	"138"	"3"	"886"	"3"	"1617"	"17"	"63"	"97"	"592"	"930"	"0"	"0"	"0"	"243"	"682"	"2"	"152"	"384"	"561"	"189"	"311"	"0"	"29"	"201"	"419"	"486"	"0"	"0"	"276"	"581"	"1"	"4"	"114"	"28"	"745"	"100"	"155"	"612"	"139"	"39"	"4"	"1070"	"131"	"266"	"6"	"169"	"4"	"946"	"107"	"310"	"165"	"471"	"1"	"8"	"2"	"137"	"2855"	"99"	"600"	"598"	"78"	"16"	"5825"	"520"	"458"	"2452"	"31"	"33"	"1838"	"106"	"457"	"19"	"96"	"275"	"0"	"358"	"463"	"69"	"1"	"82"	"82"	"34"	"215"	"5"	"208"	"130"	"217"	"2"	"200"	"946"	"480"	"2"	"272"	"758"	"348"	"198"	"190"	"0"	"31"	"182"	"860"	"3"	"0"	"18"	"713"	"7"	"83"	"222"	"267"	"183"	"16"	"127"	"553"	"30"	"3"	"16"	"303"	"986"	"201"	"30"	"0"	"1"	"21"	"133"	"494"	"479"	"7"	"894"	"2"	"5"	"2"	"1"	"4"	"1"	"0"	"214"	"287"	"0"	"161"	"613"	"219"	"227"	"355"	"2"	"221"	"0"	"63"	"150"	"0"	"1"	"113"	"314"	"187"	"218"	"305"	"0"	"15"	"67"	"13"	"22"	"120"	"1458"	"8"	"310"	"1317"	"2"	"1175"	"1"	"0"	"0"	"0"	"2"	"1"	"2"	"33"	"57"	"476"	"3"	"4"	"184"	"97"	"144"	"0"	"52"	"0"	"731"	"40"	"31"	"203"	"118"	"141"	"1075"	"113"	"132"	"14"	"1534"	"169"	"14"	"87"	"40"	"195"	"31"	"166"	"154"	"173"	"0"	"273"	"222"	"109"	"0"	"711"	"840"	"113"	"11"	"65"	"0"	"0"	"0"	"1"	"8"	"1"	"20"	"361"	"81"	"32"	"155"	"0"	"4"	"15"	"1331"	"107"	"302"	"7"	"499"	"272"	"195"	"43"	"558"	"0"	"355"	"60"	"96"	"127"	"98"	"104"	"2"	"1423"	"3"	"3320"	"739"	"3293"	"31"	"152"	"377"	"180"	"1452"	"85"	"1"	"1"	"4"	"2"	"330"	"31"	"1074"	"1"	"655"	"397"	"144"	"86"	"193"	"48"	"37"	"18"	"77"	"2437"	"2"	"3"	"136"	"164"	"18"	"109"	"473"	"43"	"0"	"4"	"872"	"21"	"6"	"195"	"24"	"2148"	"747"	"1"	"1638"	"22"	"104"	"86"	"621"	"4"	"0"	"65"	"88"	"171"	"75"	"10"	"38"	"276"	"296"	"81"	"145"	"4"	"268"	"36"	"63"	"71"	"0"	"113"	"0"	"429"	"38"	"372"	"23"	"100"	"7"	"205"	"24"	"805"	"24"	"10"	"9"	"230"	"0"	"100"	"1241"	"331"	"580"	"6599"	"447"	"303"	"0"	"2"	"0"	"6"	"0"	"0"	"0"	"7"	"0"	"1"	"0"	"0"	"14"	"151"	"11"	"6"	"5"	"0"	"0"	"1"	"0"	"0"	"0"	"0"	"0"	"3"	"0"	"0"	"197"	"7"	"7"	"0"	"1"	"4"	"2"	"0"	"2"	"2"	"0"	"7"	"2"	"14"	"2"	"11"	"0"	"2"	"0"	"0"	"0"	"0"	"0"	"0"	"1"	"0"	"0"	"0"	"3"	"0"	"0"	"5"	"1"	"1461"	"20"	"0"	"0"	"0"	"0"	"0"	"2"	"0"	"0"	"1"	"12"	"0"	"2"	"55"	"0"	"333"	"9"	"6"	"1"	"4"	"0"	"0"	"0"	"0"	"1"	"0"	"0"	"0"	"912"	"5400"	"0"	"0"	"7"	"3700"	"861"	"416"	"332"	"195"	"607"	"261"	"51"	"53"	"18"	"0"	"1"	"0"	"0"	"0"	"10"	"0"	"2"	"10"	"21"	"0"	"0"	"1"	"1"	"0"	"0"	"16"	"3"	"0"	"0"	"0"	"0"	"0"	"0"	"1"	"0"	"0"	"0"	"111"	"13"	"1"	"1"	"10"	"0"	"0"	"254"	"218"	"172"	"747"	"10"	"0"	"1"	"38"	"1113"	"1"	"0"	"1"	"5"	"58"	"7"	"122"	"107"	"3"	"89"	"4"	"0"	"152"	"0"	"0"	"0"	"2"	"1"	"123"	"0"	"0"	"0"	"47"	"1588"	"1"	"806"	"0"	"0"	"44"	"241"	"2"	"2"	"74"	"77"	"605"	"3"	"0"	"0"	"2"	"2"	"0"	"0"	"71"	"1"	"1"	"1"	"1"	"0"	"203"	"455"	"261"	"56"	"0"	"0"	"0"	"0"	"1"	"0"	"1"	"224"	"0"	"869"	"525"	"1013"	"301"	"772"	"21"	"4"	"546"	"2"	"0"	"76"	"282"	"6"	"719"	"737"	"756"	"4"	"0"	"6"	"2220"	"5"	"0"	"1231"	"69"	"810"	"29"	"487"	"2"	"21"	"622"	"26"	"3"	"252"	"594"	"10"	"210"	"0"	"0"	"0"	"0"	"19"	"214"	"322"	"361"	"4"	"0"	"0"	"0"	"0"	"1"	"1"	"1"	"0"	"0"	"0"	"1400"	"0"	"41"	"63"	"57"	"1107"	"3"	"68"	"260"	"208"	"61"	"4"	"563"	"126"	"436"	"0"	"0"	"3"	"2"	"0"	"0"	"0"	"21"	"0"	"0"	"1"	"7"	"4"	"0"	"0"	"2"	"0"	"1"	"0"	"3"	"0"	"0"	"1807"	"1"	"0"	"0"	"0"	"0"	"0"	"0"	"1"	"0"	"0"	"2"	"0"	"0"	"0"	"0"	"0"	"0"	"0"	"0"	"0"	"0"	"0"	"1"	"8"	"0"	"58"	"63"	"260"	"239"	"0"	"0"	"0"	"18"	"0"	"0"	"2"	"6"	"0"	"1"	"0"	"2"	"5"	"0"	"0"	"0"	"0"	"94"	"1"	"12"	"0"	"0"	"52"	"17"	"0"	"0"	"2"	"0"	"0"	"1122"	"1"	"14"	"0"	"1"	"0"	"0"	"3"	"0"	"0"	"0"	"0"	"1"	"0"	"7"	"0"	"0"	"1"	"0"	"0"	"0"	"3"	"1"	"0"	"0"	"2764"	"1152"	"779"	"1494"	"3966"	"418"	"2000"	"0"	"6"	"21"	"101"	"64"	"0"	"2"	"0"	"0"	"3"	"3"	"4"	"0"	"2"	"0"	"0"	"0"	"0"	"0"	"0"	"1"	"0"	"115"	"0"	"0"	"0"	"0"	"3"	"1"	"0"	"1"	"1"	"0"	"5"	"27"	"694"	"697"	"71"	"1"	"0"	"1"	"0"	"1"	"0"	"0"	"0"	"1"	"0"	"0"	"336"	"157"	"0"	"0"	"0"	"5"	"0"	"0"	"96"	"606"	"2"	"14"	"6"	"173"	"3"	"19"	"21"	"0"	"7"	"0"	"233"	"1550"	"457"	"7099"	"0"	"0"	"14"	"0"	"0"	"8"	"13"	"28"	"1"	"4"	"488"	"2"	"0"	"1"	"342"	"0"	"0"	"0"	"0"	"0"	"0"	"1"	"9"	"0"	"0"	"0"	"2"	"0"	"2"	"0"	"1"	"24"	"23"	"0"	"135"	"0"	"189"	"83"	"40"	"30"	"69"	"910"	"0"	"2"	"1"	"3"	"3"	"0"	"0"	"22"	"0"	"120"	"381"	"3"	"0"	"2"	"0"	"86"	"6"	"0"	"0"	"0"	"3"	"64"	"0"	"0"	"0"	"1"	"0"	"0"	"9"	"16"	"1"	"1"	"5"	"1"	"0"	"1"	"0"	"0"	"0"	"568"	"1004"	"8"	"0"	"0"	"2"	"0"	"0"	"0"	"0"	"0"	"0"	"3"	"0"	"0"	"0"	"1"	"0"	"1"	"2"	"0"	"0"	"1"	"0"	"2"	"2"	"0"	"0"	"250"	"0"	"0"	"1"	"0"	"1393"	"566"	"0"	"2"	"0"	"0"	"0"	"6"	"3"	"0"	"2"	"1"	"93"	"133"	"0"	"1"	"0"	"0"	"0"	"1540"	"0"	"0"	"0"	"6"	"0"	"0"	"0"	"0"	"0"	"0"	"1"	"0"	"0"	"340"	"1"	"10"	"0"	"0"	"1"	"647"	"1"	"0"	"793"	"859"	"174"	"208"	"0"	"1"	"0"	"0"	"6"	"6"	"0"	"0"	"1"	"0"	"0"	"15"	"1"	"5"	"0"	"0"	"1"	"6"	"17"	"785"	"0"	"6"	"7"	"1"	"0"	"0"	"79"	"0"	"1"	"576"	"0"	"1"	"248"	"2"	"3"	"0"	"82"	"0"	"1"	"3"	"1"	"0"	"0"	"0"	"0"	"0"	"2"	"0"	"0"	"0"	"0"	"0"	"0"	"0"	"3"	"0"	"0"	"0"	"1"	"1"	"2"	"474"	"1"	"1"	"3"	"0"	"0"	"0"	"0"	"0"	"0"	"1"	"1"	"252"	"144"	"0"	"11"	"0"	"1"	"0"	"210"	"0"	"1"	"744"	"1"	"0"	"0"	"0"	"0"	"0"	"0"	"1"	"4"	"2"	"2"	"11"	"0"	"0"	"0"	"0"	"0"	"0"	"0"	"2"	"0"	"0"	"0"	"0"	"0"	"0"	"0"	"0"	"278"	"0"	"143"	"396"	"131"	"12"	"241"	"68"	"6"	"0"	"125"	"102"	"1015"	"398"	"125"	"704"	"0"	"5"	"0"	"0"	"0"	"0"	"0"	"26"	"0"	"5"	"0"	"1"	"3"	"0"	"0"	"0"	"239"	"10"	"52"	"1"	"2"	"27"	"14"	"0"	"3"	"1"	"2"	"342"	"273"	"0"	"153"	"14650"	"424"	"0"	"1"	"0"	"2"	"1"	"0"	"0"	"0"	"3"	"0"	"1"	"3"	"0"	"3"	"0"	"1"	"22"	"0"	"3"	"0"	"0"	"3"	"10"	"4"	"0"	"3"	"2"	"0"	"0"	"0"	"1"	"50"	"508"	"0"	"0"	"0"	"0"	"0"	"0"	"0"	"0"	"0"	"0"	"0"	"0"	"0"	"3"	"5"	"0"	"4"	"5"	"2"	"0"	"0"	"305"	"0"	"33"	"0"	"0"	"8"	"0"	"0"	"0"	"0"	"0"	"0"	"0"	"0"	"0"	"0"	"1953"	"1"	"0"	"0"	"0"	"2"	"3"	"4"	"1"	"0"	"0"	"0"	"0"	"2"	"0"	"161"	"0"	"2"	"0"	"0"	"603"	"1"	"4"	"0"	"1"	"0"	"16"	"0"	"0"	"1"	"514"	"3134"	"0"	"9"	"0"	"0"	"0"	"1"	"2"	"14"	"0"	"2"	"2"	"0"	"4"	"4"	"0"	"0"	"1"	"0"	"0"	"0"	"0"	"0"	"0"	"1"	"0"	"1"	"302"	"1924"	"1"	"1"	"2"	"0"	"2"	"0"	"0"	"0"	"0"	"0"	"0"	"0"	"0"	"80"	"1"	"0"	"1"	"0"	"79"	"9"	"66"	"230"	"416"	"0"	"0"	"0"	"0"	"7"	"0"	"0"	"0"	"186"	"5"	"3"	"565"	"0"	"0"	"1"	"10"	"4"	"0"	"0"	"1"	"0"	"0"	"0"	"0"	"0"	"0"	"0"	"0"	"0"	"0"	"0"	"1"	"1"	"0"	"0"	"0"	"1"	"1"	"0"	"0"	"0"	"0"	"0"	"0"	"2"	"1"	"0"	"0"	"9"	"0"	"0"	"0"	"0"	"0"	"0"	"0"	"0"	"0"	"0"	"0"	"0"	"0"	"0"	"2"	"10"	"1"	"0"	"0"	"0"	"0"	"1"	"0"	"1"	"0"	"1"	"1"	"0"	"0"	"4"	"0"	"0"	"0"	"2"	"0"	"4"	"0"	"0"	"0"	"0"	"3"	"0"	"0"	"0"	"3"	"0"	"1"	"3"	"0"	"0"	"0"	"0"	"0"	"0"	"0"	"0"	"326"	"0"	"0"	"0"	"3"	"0"	"0"	"0"	"0"	"0"	"0"	"4"	"0"	"0"	"0"	"0"	"0"	"0"	"0"	"0"	"0"	"0"	"0"	"0"	"0"	"1"	"0"	"0"	"0"	"0"	"3"	"0"	"0"	"4"	"1"	"0"	"0"	"0"	"1"	"0"	"0"	"289"	"861"	"610"	"0"	"0"	"0"	"0"	"0"	"0"	"0"	"2"	"4"	"0"	"0"	"0"	"0"	"1"	"0"	"1"	"0"	"0"	"0"	"0"	"0"	"0"	"0"	"0"	"1"	"7"	"0"	"0"	"3"	"2"	"0"	"0"	"1"	"0"	"0"	"0"	"0"	"0"	"1"	"1"	"0"	"0"	"2"	"0"	"0"	"2"	"0"	"0"	"0"	"0"	"0"	"0"	"0"	"0"	"0"	"0"	"0"	"0"	"1"	"0"	"0"	"0"	"0"	"0"	"0"	"6"	"2"	"1"	"1"	"1"	"2"	"2"	"0"	"1"	"2"	"0"	"0"	"0"	"0"	"0"	"0"	"0"	"0"	"0"	"0"	"5"	"1"	"0"	"1"	"0"	"4"	"0"	"0"	"0"	"0"	"0"	"0"	"0"	"0"	"0"	"0"	"0"	"1"	"0"	"0"	"0"	"0"	"0"	"0"	"0"	"2"	"0"	"0"	"0"	"1"	"0"	"0"	"0"	"0"	"0"	"0"	"0"	"0"	"0"	"1"	"1"	"0"	"3"	"0"	"0"	"8"	"3"	"1"	"0"	"0"	"0"	"0"	"0"	"2"	"0"	"0"	"0"	"3"	"947"	"5"	"3"	"0"	"0"	"0"	"0"	"0"	"0"	"0"	"0"	"0"	"0"	"0"	"1"	"1"	"0"	"0"	"0"	"0"	"0"	"0"	"89"	"0"	"1"	"0"	"0"	"0"	"0"	"1"	"13"	"387"	"0"	"10"	"0"	"2"	"0"	"1"	"0"	"1"	"0"	"0"	"0"	"3"	"489"	"2557"	"0"	"0"	"0"	"0"	"0"	"1"	"1524"	"1"	"385"	"5"	"0"	"0"	"0"	"156"	"0"	"0"	"0"	"0"	"1"	"1828"	"0"	"0"	"0"	"0"	"0"	"0"	"0"	"0"	"0"	"0"	"0"	"1"	"0"	"0"	"0"	"0"	"0"	"0"	"0"	"0"	"0"	"0"	"4"	"0"	"0"	"0"	"7"	"2"	"0"	"0"	"0"	"2"	"1"	"741"	"1538"	"0"	"0"	"0"	"0"	"0"	"0"	"0"	"1"	"1"	"0"	"367"	"612"	"0"	"0"	"3"	"2"	"6"	"20"	"2"	"21"	"0"	"17"	"1243"	"0"	"394"	"2"	"0"	"2"	"178"	"22"	"0"	"21"	"0"	"0"	"0"	"0"	"0"	"0"	"0"	"3"	"0"	"0"	"0"	"1"	"0"	"0"	"0"	"0"	"0"	"0"	"0"	"0"	"0"	"1"	"0"	"0"	"0"	"0"	"1"	"3"	"5"	"0"	"0"	"0"	"0"	"3"	"1"	"2"	"374"	"8"	"0"	"10"	"1"	"0"	"0"	"2"	"1"	"0"	"0"	"0"	"0"	"0"	"12"	"0"	"0"	"0"	"2"	"0"	"0"	"1"	"0"	"0"	"0"	"0"	"1"	"0"	"0"	"43"	"1"	"0"	"0"	"0"	"0"	"0"	"0"	"0"	"0"	"0"	"0"	"0"	"0"	"0"	"0"	"2"	"0"	"0"	"0"	"0"	"0"	"0"	"0"	"0"	"0"	"0"	"0"	"0"	"0"	"0"	"3"	"1"	"0"	"0"	"4"	"0"	"0"	"326"	"0"	"1"	"0"	"0"	"3"	"0"	"7"	"352"	"400"	"0"	"0"	"0"	"0"	"0"	"2"	"0"	"0"	"3"	"3"	"0"	"0"	"25"	"0"	"3"	"0"	"6"	"0"	"0"	"0"	"4"	"4"	"0"	"31"	"240"	"2"	"0"	"2"	"0"	"55"	"0"	"3"	"0"	"0"	"0"	"0"	"0"	"3"	"0"	"1"	"0"	"243"	"1"	"55"	"276"	"0"	"0"	"0"	"0"	"2"	"2"	"1"	"0"	"3"	"0"	"0"	"0"	"0"	"2"	"4"	"0"	"0"	"0"	"0"	"1"	"0"	"0"	"0"	"2"	"17"	"474"	"3296"	"1829"	"7"	"4"	"42"	"0"	"0"	"157"	"176"	"0"	"490"	"157"	"6"	"3"	"7"	"2"	"1"	"0"	"0"	"82"	"0"	"0"	"494"	"126"	"608"	"38"	"1"	"499"	"0"	"4355"	"4"	"2"	"253"	"311"	"0"	"243"	"1114"	"0"	"0"	"0"	"1"	"285"	"7301"	"0"	"1"	"29"	"0"	"89"	"1186"	"637"	"0"	"0"	"1"	"187"	"973"	"581"	"522"	"0"	"0"	"0"	"2"	"0"	"4"	"2"	"1"	"0"	"0"	"1"	"0"	"21"	"26187"	"0"	"0"	"3"	"0"	"8"	"0"	"2"	"0"	"0"	"2"	"1"	"0"	"1"	"0"	"1"	"1"	"0"	"3"	"0"	"1"	"0"	"3"	"0"	"0"	"0"	"0"	"2"	"0"	"0"	"0"	"1"	"36"	"0"	"2"	"0"	"0"	"0"	"0"	"346"	"100"	"121"	"169"	"156"	"152"	"369"	"156"	"235"	"0"	"1"	"0"	"1"	"0"	"3"	"7"	"1"	"1"	"2"	"0"	"0"	"0"	"2"	"1"	"0"	"0"	"2"	"2"	"0"	"2602"	"0"	"1"	"15"	"0"	"2"	"7"	"0"	"0"	"1"	"1"	"2"	"2"	"286"	"1983"	"186"	"302"	"2"	"25"	"70"	"49"	"1"	"0"	"0"	"0"	"0"	"0"	"0"	"0"	"0"	"0"	"0"	"8"	"0"	"0"	"0"	"4"	"0"	"7"	"16"	"0"	"0"	"0"	"11"	"0"	"1"	"750"	"0"	"371"	"0"	"0"	"0"	"1"	"25"	"0"	"0"	"0"	"1"	"0"	"0"	"0"	"0"	"0"	"0"	"0"	"0"	"1"	"0"	"0"	"1"	"0"	"1"	"0"	"0"	"1"	"0"	"0"	"0"	"0"	"0"	"0"	"223"	"0"	"0"	"0"	"0"	"0"	"0"	"1"	"0"	"0"	"0"	"1"	"0"	"0"	"0"	"0"	"0"	"1"	"4"	"0"	"0"	"0"	"0"	"0"	"0"	"0"	"0"	"1"	"1"	"0"	"0"	"0"	"0"	"0"	"1"	"1"	"1"	"0"	"0"	"0"	"0"	"0"	"0"	"1"	"0"	"0"	"685"	"0"	"0"	"0"	"0"	"0"	"0"	"1"	"0"	"0"	"0"	"0"	"1"	"0"	"0"	"0"	"2"	"0"	"2"	"0"	"0"	"7"	"0"	"0"	"0"	"0"	"0"	"0"	"0"	"0"	"0"	"0"	"0"	"0"	"0"	"0"	"5"	"0"	"3"	"0"	"0"	"3"	"0"	"0"	"0"	"0"	"0"	"0"	"0"	"0"	"1"	"0"	"4"	"0"	"0"	"0"	"0"	"0"	"0"	"0"	"0"	"0"	"0"	"0"	"0"	"1"	"700"	"381"	"329"	"4"	"0"	"0"	"0"	"3"	"0"	"0"	"0"	"0"	"1"	"0"	"0"	"0"	"0"	"0"	"0"	"1"	"0"	"0"	"0"	"0"	"0"	"0"	"1"	"0"	"1"	"4"	"0"	"2"	"0"	"0"	"1"	"0"	"36"	"0"	"0"	"0"	"0"	"0"	"0"	"2"	"0"	"1"	"0"	"0"	"0"	"0"	"0"	"0"	"2"	"0"	"2"	"0"	"0"	"0"	"0"	"0"	"8"	"0"	"0"	"0"	"0"	"0"	"0"	"0"	"1"	"0"	"2"	"0"	"0"	"498"	"568"	"8"	"0"	"1"	"0"	"0"	"0"	"1"	"10"	"0"	"0"	"0"	"1"	"1"	"0"	"6"	"0"	"0"	"0"	"0"	"0"	"3"	"0"	"0"	"1"	"0"	"1"	"5"	"2"	"0"	"0"	"1275"	"0"	"1"	"2"	"3"	"1"	"0"	"0"	"0"	"0"	"0"	"0"	"0"	"0"	"0"	"0"	"4"	"3"	"0"	"0"	"1"	"1"	"0"	"0"	"2"	"0"	"0"	"0"	"0"	"3"	"53"	"1"	"0"	"0"	"0"	"0"	"0"	"4"	"0"	"1"	"1"	"0"	"3"	"3"	"0"	"7"	"0"	"0"	"0"	"0"	"3"	"0"	"0"	"2"	"0"	"1"	"0"	"0"	"0"	"2"	"2"	"1"	"1"	"2"	"0"	"0"	"1"	"0"	"1"	"0"	"0"	"0"	"0"	"1"	"0"	"7"	"4"	"0"	"0"	"0"	"5"	"0"	"0"	"0"	"0"	"0"	"2"	"2"	"0"	"0"	"0"	"0"	"0"	"0"	"4"	"0"	"0"	"0"	"0"	"1"	"0"	"0"	"0"	"2"	"4"	"1"	"0"	"0"	"42"	"1"	"0"	"0"	"1"	"0"	"0"	"0"	"0"	"0"	"0"	"0"	"0"	"0"	"0"	"2"	"6"	"0"	"0"	"26"	"0"	"0"	"0"	"0"	"0"	"0"	"0"	"0"	"0"	"0"	"2"	"0"	"0"	"0"	"0"	"0"	"0"	"0"	"0"	"0"	"0"	"0"	"0"	"0"	"3"	"1"	"0"	"0"	"0"	"2"	"1"	"2"	"0"	"0"	"0"	"0"	"0"	"0"	"0"	"0"	"2"	"0"	"0"	"0"	"1"	"0"	"0"	"3"	"1"	"2"	"0"	"1"	"0"	"0"	"0"	"0"	"0"	"0"	"0"	"1"	"0"	"9"	"0"	"0"	"0"	"0"	"0"	"0"	"1503"	"43"	"0"	"0"	"0"	"0"	"0"	"2"	"0"	"0"	"0"	"0"	"0"	"0"	"1"	"1"	"0"	"0"	"0"	"0"	"0"	"0"	"0"	"0"	"0"	"0"	"0"	"2"	"0"	"0"	"0"	"0"	"0"	"0"	"0"	"0"	"2"	"0"	"0"	"0"	"0"	"0"	"2"	"0"	"2"	"0"	"0"	"1"	"0"	"0"	"0"	"0"	"0"	"0"	"0"	"0"	"0"	"0"	"0"	"2"	"0"	"0"	"0"	"0"	"0"	"1"	"0"	"0"	"6"	"0"	"1"	"1"	"6"	"7"	"558"	"874"	"30"	"12"	"252"	"612"	"1083"	"456"	"2"	"159"	"2"	"491"	"465"	"6"	"353"	"3432"	"1269"	"551"	"0"	"0"	"1102"	"0"	"0"	"0"	"0"	"0"	"0"	"3"	"29"	"2"	"10"	"2"	"0"	"890"	"0"	"0"	"0"	"0"	"1"	"7"	"0"	"0"	"0"	"0"	"0"	"0"	"0"	"1"	"6"	"8"	"0"	"0"	"0"	"0"	"9"	"0"	"2"	"0"	"2"	"0"	"3"	"0"	"0"	"1"	"3"	"4"	"0"	"0"	"0"	"0"	"2"	"3"	"2"	"0"	"73"	"1017"	"826"	"0"	"0"	"1"	"0"	"0"	"11"	"14"	"0"	"18"	"0"	"1"	"8"	"1"	"5"	"1"	"0"	"127"	"31"	"0"	"0"	"0"	"0"	"1"	"3"	"0"	"0"	"5"	"0"	"0"	"0"	"0"	"0"	"1"	"1"	"0"	"0"	"0"	"1"	"1"	"0"	"0"	"0"	"1"	"0"	"0"	"1"	"0"	"0"	"0"	"1"	"0"	"1"	"3"	"3"	"0"	"5"	"1"	"0"	"0"	"0"	"0"	"1"	"0"	"0"	"1"	"0"	"0"	"122"	"1"	"0"	"0"	"2"	"0"	"0"	"0"	"0"	"0"	"2"	"0"	"0"	"1"	"3"	"0"	"0"	"0"	"0"	"0"	"13"	"0"	"0"	"0"	"2"	"0"	"0"	"0"	"2"	"0"	"1"	"0"	"0"	"4"	"0"	"3"	"4"	"1"	"1"	"1"	"0"	"1"	"0"	"8"	"0"	"1"	"0"	"0"	"0"	"0"	"0"	"0"	"0"	"0"	"0"	"4"	"4"	"0"	"1"	"0"	"0"	"9"	"0"	"0"	"1"	"6"	"0"	"0"	"44"	"1"	"0"	"1"	"1"	"0"	"0"	"1"	"0"	"1"	"0"	"0"	"0"	"0"	"0"	"0"	"0"	"0"	"0"	"3"	"0"	"0"	"3"	"1"	"0"	"1"	"3"	"5"	"683"	"8"	"4"	"2"	"0"	"0"	"1"	"3"	"0"	"0"	"0"	"0"	"0"	"0"	"1"	"0"	"0"	"0"	"0"	"0"	"0"	"0"	"0"	"27"	"4612"	"9"	"1"	"0"	"0"	"0"	"27"	"2"	"1"	"0"	"0"	"0"	"0"	"0"	"0"	"0"	"3"	"0"	"0"	"0"	"0"	"0"	"0"	"2"	"0"	"0"	"0"	"0"	"7"	"0"	"0"	"0"	"8"	"0"	"4"	"0"	"1"	"0"	"0"	"0"	"5"	"0"	"0"	"0"	"0"	"0"	"0"	"0"	"3"	"1"	"2"	"0"	"1"	"0"	"0"	"2"	"0"	"0"	"747"	"630"	"186"	"6"	"11"	"625"	"41"	"1"	"14"	"0"	"0"	"0"	"0"	"0"	"0"	"0"	"0"	"0"	"0"	"1"	"2"	"4"	"0"	"6"	"0"	"0"	"0"	"2"	"1"	"5"	"972"	"84"	"627"	"8"	"0"	"416"	"440"	"274"	"0"	"0"	"0"	"1"	"0"	"0"	"0"	"0"	"0"	"0"	"0"	"0"	"0"	"0"	"0"	"0"	"0"	"0"	"0"	"0"	"2368"	"1654"	"86"	"0"	"0"	"0"	"0"	"0"	"0"	"0"	"0"	"2"	"0"	"0"	"0"	"4"	"0"	"0"	"0"	"0"	"0"	"0"	"0"	"0"	"0"	"0"	"1"	"0"	"0"	"0"	"0"	"0"	"0"	"0"	"0"	"0"	"0"	"0"	"0"	"0"	"0"	"0"	"0"	"0"	"0"	"11"	"0"	"0"	"0"	"0"	"5"	"7"	"1"	"1"	"329"	"543"	"715"	"125"	"50"	"3"	"1"	"0"	"0"	"5"	"2"	"1"	"1"	"0"	"4"	"3"	"1"	"0"	"0"	"4"	"89"	"448"	"75"	"383"	"125"	"132"	"0"	"0"	"0"	"122"	"0"	"30"	"1"	"0"	"633"	"717"	"0"	"4585"	"0"	"0"	"0"	"0"	"1412"	"339"	"1"	"38"	"886"	"90"	"389"	"1269"	"165"	"1043"	"588"	"1329"	"1334"	"304"	"6"	"1173"	"1199"	"3"	"963"	"19"	"651"	"578"	"2"	"260"	"2"	"279"	"423"	"5705"	"63"	"943"	"3751"	"2032"	"1"	"20"	"0"	"1"	"175"	"14"	"61"	"2365"	"1214"	"58"	"240"	"0"	"166"	"78"	"800"	"582"	"684"	"0"	"236"	"0"	"0"	"0"	"3"	"2467"	"274"	"2"	"8693"	"2"	"63436"	"208"	"41"	"1811"	"263"	"0"	"506"	"971"	"749"	"165"	"223"	"1108"	"1561"	"3417"	"0"	"0"	"0"	"0"	"0"	"0"	"0"	"0"	"0"	"0"	"0"	"0"	"331"	"47"	"1656"	"666"	"1"	"73"	"267"	"14"	"1679"	"198"	"0"	"891"	"2174"	"2045"	"2171"	"321"	"0"	"0"	"0"	"4"	"539"	"5679"	"5702"	"4884"	"7914"	"93"	"3786"	"591"	"428"	"75"	"454"	"2"	"0"	"180"	"513"	"9"	"154"	"4"	"1"	"0"	"0"	"0"	"0"	"0"	"2"	"17"	"1"	"0"	"1"	"1"	"17"	"276"	"669"	"210"	"113"	"67"	"4"	"145"	"1"	"4316"	"1081"	"307"	"15"	"0"	"645"	"7235"	"534"	"19"	"0"	"0"	"0"	"1"	"0"	"0"	"0"	"0"	"0"	"0"	"0"	"0"	"5480"	"936"	"1"	"388"	"3002"	"513"	"845"	"704"	"400"	"1977"	"3157"	"71"	"218"	"1122"	"1"	"0"	"4"	"0"	"0"	"0"	"0"	"0"	"0"	"9"	"0"	"0"	"1"	"0"	"1"	"0"	"0"	"0"	"0"	"0"	"590"	"546"	"762"	"812"	"622"	"72"	"0"	"0"	"0"	"0"	"0"	"0"	"1"	"0"	"1"	"1"	"33"	"10"	"406"	"1265"	"796"	"380"	"380"	"3"	"0"	"0"	"562"	"83"	"59"	"3"	"197"	"162"	"712"	"36"	"0"	"289"	"19"	"668"	"922"	"21"	"102"	"6"	"498"	"1377"	"336"	"114"	"129"	"30"	"0"	"41"	"384"	"53"	"2"	"10"	"5"	"525"	"289"	"284"	"196"	"133"	"298"	"1"	"367"	"116"	"46"	"5"	"55"	"203"	"79"	"200"	"4"	"185"	"54"	"28"	"1289"	"51"	"1"	"1"	"9494"	"344"	"68"	"860"	"125"	"483"	"13"	"134"	"5"	"19"	"190"	"143"	"655"	"4"	"767"	"389"	"456"	"4"	"0"	"100"	"119"	"173"	"44"	"0"	"541"	"531"	"133"	"79"	"42"	"208"	"1391"	"20"	"27"	"2"	"0"	"11"	"53"	"2"	"2"	"288"	"68"	"4"	"0"	"3"	"6"	"1297"	"0"	"269"	"213"	"0"	"135"	"80"	"397"	"1666"	"193"	"451"	"298"	"183"	"1"	"126"	"29"	"4"	"73"	"20"	"78"	"445"	"546"	"1"	"36"	"39"	"11"	"148"	"93"	"4"	"10"	"4"	"708"	"72"	"167"	"491"	"29"	"1751"	"1589"	"1"	"48"	"104"	"18"	"658"	"644"	"184"	"369"	"3"	"188"	"3"	"10"	"745"	"144"	"65"	"35"	"135"	"1921"	"384"	"0"	"0"	"3"	"8"	"2"	"5"	"178"	"808"	"11"	"0"	"0"	"0"	"0"	"0"	"152"	"208"	"187"	"171"	"144"	"58"	"2"	"1"	"1"	"11827"	"210"	"932"	"2363"	"12"	"0"	"0"	"55"	"530"	"2"	"1"	"117"	"69"	"0"	"911"	"15"	"1918"	"97"	"186"	"4"	"563"	"0"	"0"	"193"	"396"	"48"	"76"	"621"	"5797"	"410"	"0"	"26"	"0"	"4"	"835"	"46"	"96"	"91"	"1"	"84"	"622"	"618"	"782"	"0"	"20"	"0"	"478"	"28"	"6"	"2"	"0"	"0"	"184"	"199"	"1234"	"402"	"2"	"107"	"366"	"1208"	"1973"	"3"	"10"	"105"	"74"	"902"	"118"	"158"	"772"	"63"	"0"	"2"	"0"	"28"	"64"	"789"	"2"	"122"	"10"	"3"	"1"	"237"	"10"	"631"	"443"	"343"	"25"	"1"	"186"	"1"	"25"	"2"	"124"	"434"	"90"	"286"	"11"	"7"	"283"	"384"	"98"	"220"	"293"	"297"	"298"	"111"	"188"	"1597"	"828"	"0"	"6"	"0"	"2"	"4"	"122"	"16"	"85"	"9"	"0"	"401"	"1545"	"178"	"66"	"95"	"6"	"474"	"590"	"170"	"104"	"47"	"130"	"1195"	"0"	"154"	"191"	"0"	"0"	"0"	"0"	"0"	"1"	"21"	"427"	"1"	"673"	"2"	"55"	"68"	"0"	"1"	"7"	"10"	"0"	"0"	"0"	"1"	"281"	"0"	"170"	"32"	"555"	"208"	"0"	"2"	"110"	"1"	"0"	"237"	"4"	"1"	"164"	"121"	"0"	"0"	"11"	"13"	"1"	"0"	"33"	"0"	"0"	"1"	"0"	"2"	"0"	"0"	"1"	"46"	"85"	"93"	"59"	"188"	"364"	"661"	"23"	"5"	"43"	"179"	"24"	"38"	"3"	"2"	"6"	"2"	"1"	"0"	"515"	"801"	"1076"	"217"	"802"	"462"	"45"	"11099"	"9"	"3915"	"771"	"241"	"29"	"99"	"226"	"1392"	"1"	"5"	"3"	"848"	"1"	"83"	"262"	"935"	"439"	"156"	"616"	"275"	"524"	"122"	"1"	"11"	"108"	"11"	"3603"	"0"	"0"	"1504"	"503"	"985"	"253"	"1"	"1736"	"62"	"526"	"23"	"284"	"449"	"893"	"75"	"0"	"241"	"113"	"0"	"302"	"315"	"820"	"233"	"875"	"3345"	"11"	"81"	"651"	"5"	"297"	"55"	"36"	"1582"	"583"	"1"	"2"	"880"	"449"	"59"	"1"	"99"	"2"	"536"	"106"	"24"	"161"	"31"	"111"	"22"	"1309"	"52"	"16"	"6"	"0"	"54"	"27"	"112"	"3"	"759"	"434"	"12"	"148"	"397"	"165"	"295"	"3"	"0"	"5392"	"6"	"901"	"2370"	"312"	"544"	"248"	"9"	"7"	"6"	"8"	"6"	"0"	"0"	"1"	"67"	"2"	"28"	"1738"	"97"	"3"	"0"	"0"	"1"	"7"	"434"	"1"	"2035"	"8"	"2"	"123"	"312"	"1020"	"1"	"253"	"1"	"0"	"0"	"0"	"81"	"718"	"1964"	"12"	"75"	"135"	"60"	"136"	"251"	"295"	"330"	"172"	"204"	"5"	"4"	"175"	"224"	"754"	"75"	"129"	"113"	"33"	"0"	"0"	"138"	"36"	"14"	"147"	"404"	"153"	"0"	"6"	"844"	"254"	"1"	"4"	"89"	"0"	"638"	"4"	"299"	"0"	"962"	"0"	"0"	"153"	"5"	"161"	"171"	"340"	"452"	"3987"	"5"	"136"	"0"	"1217"	"64"	"271"	"402"	"553"	"1150"	"0"	"1"	"0"	"0"	"66"	"2"	"526"	"3897"	"50"	"0"	"82"	"216"	"257"	"142"	"785"	"122"	"17"	"6"	"14"	"300"	"140"	"612"	"159"	"105"	"592"	"757"	"389"	"734"	"0"	"0"	"2044"	"2056"	"318"	"620"	"395"	"545"	"139"	"104"	"1094"	"805"	"159"	"3"	"866"	"0"	"0"	"0"	"0"	"0"	"0"	"0"	"0"	"0"	"0"	"0"	"0"	"0"	"0"	"0"	"0"	"0"	"77"	"0"	"1"	"2"	"0"	"8561"	"41"	"0"	"0"	"24"	"0"	"0"	"7"	"1"	"58"	"37"	"30"	"1"	"0"	"270"	"79"	"39"	"103"	"284"	"132"	"699"	"9"	"113"	"238"	"569"	"353"	"268"	"10"	"0"	"307"	"64"	"222"	"4937"	"252"	"0"	"474"	"5"	"60"	"7"	"121"	"49"	"209"	"935"	"2"	"14"	"14"	"4"	"3"	"0"	"42"	"206"	"319"	"124"	"0"	"152"	"231"	"848"	"330"	"21"	"4"	"215"	"57"	"108"	"2"	"0"	"1"	"0"	"27"	"6126"	"88"	"2"	"1506"	"120"	"0"	"1"	"58"	"2"	"511"	"607"	"64"	"436"	"47"	"7"	"0"	"78"	"167"	"228"	"32"	"2558"	"475"	"136"	"5"	"2"	"291"	"147"	"150"	"60"	"0"	"529"	"972"	"2199"	"47"	"95"	"393"	"1581"	"91"	"2"	"240"	"276"	"267"	"382"	"49"	"112"	"1"	"611"	"1"	"5"	"199"	"36"	"2352"	"4231"	"383"	"128"	"973"	"88"	"2"	"381"	"146"	"646"	"334"	"456"	"1262"	"71"	"656"	"561"	"866"	"322"	"2937"	"200"	"132"	"226"	"353"	"2"	"268"	"619"	"442"	"83"	"146"	"5"	"4"	"481"	"824"	"473"	"425"	"655"	"113"	"162"	"92"	"295"	"496"	"133"	"22"	"648"	"5391"	"360"	"428"	"455"	"0"	"1"	"2298"	"237"	"275"	"113"	"11"	"592"	"906"	"376"	"367"	"42"	"297"	"260"	"6327"	"304"	"116"	"10"	"2"	"2"	"3"	"2"	"1"	"251"	"298"	"561"	"172"	"234"	"40"	"46"	"78"	"244"	"0"	"739"	"1"	"56"	"151"	"53"	"0"	"99"	"553"	"175"	"234"	"347"	"293"	"226"	"234"	"155"	"355"	"2"	"20"	"22"	"141"	"620"	"161"	"2"	"148"	"1017"	"541"	"6"	"17"	"2"	"314"	"144"	"3"	"0"	"0"	"0"	"0"	"4080"	"50"	"0"	"1361"	"1339"	"4"	"99"	"161"	"452"	"9"	"10"	"97"	"0"	"1"	"5"	"347"	"1054"	"215"	"1"	"175"	"303"	"183"	"5"	"620"	"380"	"373"	"533"	"10"	"0"	"363"	"177"	"275"	"19"	"18"	"388"	"194"	"1034"	"0"	"352"	"5"	"331"	"1255"	"239"	"113"	"811"	"918"	"16"	"263"	"5"	"0"	"0"	"0"	"22"	"0"	"212"	"1028"	"114"	"129"	"1"	"0"	"428"	"604"	"4"	"139"	"155"	"190"	"2"	"0"	"10"	"104"	"5613"	"1"	"11"	"16"	"3"	"712"	"850"	"84"	"43"	"47"	"4"	"1"	"4"	"3"	"6"	"681"	"84"	"0"	"269"	"204"	"21"	"5"	"1"	"1"	"456"	"0"	"326"	"154"	"187"	"1022"	"135"	"3"	"0"	"2"	"4"	"1267"	"76"	"430"	"5"	"8"	"13"	"47"	"20"	"485"	"7"	"226"	"6"	"62"	"292"	"205"	"16"	"500"	"9"	"374"	"368"	"214"	"182"	"160"	"393"	"159"	"121"	"1"	"0"	"0"	"7"	"597"	"7"	"231"	"4"	"422"	"2556"	"0"	"9"	"132"	"10"	"524"	"110"	"387"	"49"	"12"	"126"	"346"	"821"	"59"	"101"	"29"	"1029"	"87"	"34"	"414"	"0"	"18"	"0"	"1"	"3"	"1830"	"412"	"932"	"1313"	"177"	"24"	"31"	"621"	"121"	"255"	"5"	"651"	"445"	"746"	"190"	"369"	"2299"	"1324"	"73"	"5"	"1094"	"45"	"27"	"981"	"145"	"318"	"329"	"11"	"116"	"27"	"29"	"2369"	"915"	"8"	"0"	"1842"	"166"	"74"	"631"	"84"	"132"	"248"	"94"	"771"	"22"	"367"	"201"	"1023"	"0"	"21"	"1041"	"136"	"0"	"98"	"246"	"70"	"187"	"151"	"1697"	"4"	"431"	"225"	"0"	"3"	"3"	"36"	"681"	"0"	"414"	"12"	"0"	"37"	"117"	"82"	"10"	"4"	"939"	"0"	"0"	"0"	"16"	"0"	"50"	"1"	"1"	"55"	"58"	"6"	"66"	"21"	"182"	"110"	"701"	"85"	"528"	"242"	"624"	"285"	"1473"	"222"	"399"	"1068"	"184"	"8"	"3"	"52"	"141"	"533"	"266"	"5"	"994"	"0"	"1"	"4"	"38"	"1"	"163"	"699"	"2032"	"591"	"162"	"72"	"20"	"259"	"46"	"3"	"41"	"11"	"285"	"532"	"331"	"13"	"158"	"122"	"340"	"5"	"332"	"0"	"19"	"258"	"247"	"240"	"318"	"21"	"795"	"139"	"234"	"60"	"41"	"360"	"2"	"1"	"209"	"0"	"17"	"16"	"173"	"0"	"0"	"103"	"107"	"326"	"93"	"53"	"21"	"189"	"131"	"2"	"228"	"3"	"18"	"123"	"176"	"128"	"511"	"382"	"8"	"65"	"5"	"184"	"843"	"11"	"18"	"51"	"673"	"68"	"2"	"0"	"54"	"282"	"348"	"52"	"47"	"50"	"201"	"727"	"4"	"5987"	"171"	"154"	"17"	"0"	"0"	"0"	"386"	"126"	"816"	"391"	"73"	"1026"	"1039"	"786"	"169"	"0"	"0"	"59"	"270"	"92"	"38"	"3459"	"0"	"0"	"11"	"11"	"9"	"7"	"248"	"0"	"0"	"2"	"9"	"11"	"2"	"11"	"170"	"127"	"28"	"43"	"43"	"0"	"0"	"0"	"4"	"1"	"186"	"1"	"12"	"230"	"185"	"1"	"2"	"1330"	"184"	"39"	"9"	"45"	"3"	"1027"	"159"	"460"	"497"	"46"	"579"	"301"	"529"	"23"	"66"	"0"	"0"	"3"	"83"	"10"	"4"	"175"	"1029"	"79"	"12"	"329"	"69"	"358"	"32"	"89"	"17"	"48"	"6"	"15"	"406"	"12"	"2"	"28"	"0"	"731"	"88"	"1711"	"258"	"2"	"761"	"238"	"458"	"2"	"0"	"1"	"227"	"0"	"994"	"10"	"395"	"64"	"1465"	"1"	"3"	"1"	"8"	"0"	"147"	"86"	"790"	"1257"	"18"	"28"	"462"	"0"	"0"	"0"	"272"	"0"	"0"	"1"	"3"	"513"	"80"	"1"	"2065"	"446"	"140"	"130"	"125"	"444"	"40"	"51"	"133"	"95"	"3"	"463"	"0"	"0"	"1"	"633"	"1"	"154"	"352"	"7"	"46"	"4"	"3"	"753"	"0"	"27"	"133"	"927"	"158"	"463"	"394"	"843"	"2"	"683"	"2"	"181"	"322"	"196"	"27"	"1187"	"1520"	"248"	"198"	"129"	"46"	"237"	"45"	"1176"	"453"	"234"	"842"	"54"	"982"	"72"	"0"	"0"	"457"	"0"	"0"	"0"	"1"	"343"	"1"	"2"	"0"	"0"	"0"	"2"	"77"	"1"	"513"	"38"	"482"	"157"	"63"	"0"	"195"	"400"	"0"	"56"	"492"	"39"	"716"	"363"	"840"	"13"	"92"	"142"	"0"	"0"	"1"	"1"	"8"	"2"	"1161"	"7"	"590"	"0"	"82"	"1322"	"140"	"767"	"0"	"187"	"115"	"0"	"0"	"0"	"1"	"44"	"0"	"0"	"0"	"20"	"0"	"3"	"0"	"1"	"0"	"0"	"266"	"0"	"0"	"2"	"138"	"1"	"171"	"0"	"1069"	"93"	"1"	"197"	"1"	"0"	"23"	"478"	"54"	"94"	"46"	"129"	"40"	"170"	"21"	"82"	"243"	"170"	"491"	"952"	"406"	"7"	"383"	"406"	"1"	"0"	"181"	"144"	"165"	"0"	"277"	"243"	"144"	"251"	"315"	"848"	"589"	"0"	"0"	"0"	"0"	"0"	"0"	"3"	"16"	"54"	"1"	"0"	"0"	"0"	"0"	"0"	"0"	"0"	"145"	"388"	"193"	"277"	"53"	"0"	"155"	"140"	"46"	"445"	"0"	"13"	"0"	"2"	"2"	"0"	"0"	"0"	"0"	"0"	"252"	"411"	"47"	"986"	"0"	"0"	"660"	"11"	"99"	"0"	"386"	"16"	"150"	"122"	"0"	"151"	"633"	"55"	"539"	"2"	"18"	"110"	"2"	"0"	"0"	"0"	"2"	"0"	"0"	"1"	"17"	"209"	"0"	"0"	"8"	"197"	"443"	"0"	"2"	"2"	"0"	"1"	"359"	"399"	"1527"	"722"	"967"	"339"	"654"	"1154"	"2"	"4"	"0"	"3"	"0"	"3"	"0"	"66"	"1"	"3652"	"4"	"0"	"1137"	"0"	"285"	"766"	"0"	"1"	"3"	"1"	"3"	"341"	"154"	"11"	"23"	"4"	"29"	"0"	"912"	"82"	"756"	"160"	"139"	"0"	"0"	"62"	"2532"	"188"	"2118"	"137"	"95"	"1"	"74"	"165"	"77"	"25"	"1"	"142"	"157"	"342"	"232"	"1"	"0"	"50"	"527"	"502"	"18"	"459"	"53"	"67"	"126"	"0"	"1"	"0"	"0"	"0"	"359"	"0"	"5"	"9"	"4"	"4566"	"1"	"0"	"4"	"2"	"0"	"67"	"454"	"6"	"2"	"20"	"5"	"17"	"15"	"1"	"34"	"77"	"4"	"146"	"143"	"2"	"8"	"92"	"1"	"0"	"0"	"27"	"67"	"1077"	"46"	"621"	"10181"	"316"	"94"	"36"	"1"	"0"	"0"	"388"	"100"	"510"	"54"	"1"	"0"	"0"	"9"	"1"	"2"	"14"	"30"	"2"	"125"	"610"	"90"	"56"	"244"	"296"	"9"	"1"	"504"	"22"	"40"	"6"	"212"	"1135"	"200"	"1"	"6"	"208"	"377"	"3"	"83"	"4"	"162"	"36"	"70"	"241"	"401"	"345"	"1155"	"343"	"404"	"51"	"33"	"4"	"67"	"8"	"0"	"14"	"443"	"855"	"4"	"124"	"284"	"88"	"0"	"126"	"164"	"56"	"30"	"506"	"360"	"34"	"427"	"478"	"125"	"23"	"109"	"114"	"7"	"935"	"90"	"81"	"173"	"126"	"9"	"9"	"1672"	"650"	"242"	"0"	"2312"	"91"	"47"	"278"	"4513"	"2"	"2"	"1"	"0"	"61"	"3"	"0"	"0"	"0"	"104"	"3"	"0"	"157"	"9"	"147"	"827"	"196"	"330"	"34"	"10"	"0"	"0"	"3"	"3"	"0"	"0"	"0"	"3552"	"97"	"464"	"12"	"0"	"19"	"1"	"862"	"1"	"1"	"0"	"0"	"0"	"0"	"10"	"140"	"0"	"11"	"135"	"581"	"414"	"93"	"301"	"406"	"50"	"270"	"0"	"1"	"56"	"29"	"156"	"136"	"5"	"299"	"19"	"40"	"219"	"17"	"8"	"5"	"2"	"0"	"238"	"1"	"0"	"0"	"0"	"0"	"0"	"82"	"16"	"20"	"6"	"348"	"2166"	"16"	"0"	"22"	"3"	"1"	"5"	"1"	"2"	"81"	"8"	"511"	"5"	"444"	"472"	"1"	"1"	"0"	"0"	"2985"	"0"	"5"	"195"	"40"	"649"	"0"	"278"	"147"	"3"	"0"	"212"	"118"	"399"	"0"	"0"	"203"	"837"	"1734"	"0"	"0"	"1"	"49"	"14"	"955"	"408"	"72"	"167"	"34"	"107"	"91"	"1974"	"219"	"154"	"1133"	"4"	"20"	"267"	"220"	"853"	"476"	"0"	"486"	"31"	"137"	"359"	"2811"	"306"	"364"	"551"	"303"	"0"	"1"	"2"	"16"	"25"	"552"	"5"	"249"	"0"	"1"	"0"	"0"	"0"	"2"	"0"	"0"	"16"	"10"	"3"	"53"	"10"	"5"	"1294"	"0"	"23"	"11"	"1423"	"323"	"577"	"268"	"89"	"62"	"74"	"692"	"269"	"816"	"222"	"700"	"75"	"423"	"5"	"0"	"4"	"7"	"0"	"1"	"4"	"307"	"181"	"332"	"8"	"982"	"118"	"12"	"918"	"548"	"4066"	"28"	"128"	"1172"	"5"	"249"	"438"	"6"	"1335"	"906"	"0"	"414"	"0"	"1289"	"240"	"2326"	"542"	"1"	"109"	"22"	"2"	"150"	"85"	"211"	"71"	"1655"	"302"	"697"	"613"	"286"	"373"	"285"	"16"	"2056"	"8"	"0"	"138"	"483"	"105"	"22"	"733"	"30"	"6432"	"246"	"18"	"403"	"3776"	"550"	"4"	"2628"	"5"	"49"	"448"	"0"	"76"	"267"	"0"	"476"	"66"	"368"	"13"	"228"	"702"	"0"	"172"	"285"	"5"	"15"	"8"	"44"	"404"	"33"	"1045"	"331"	"64"	"440"	"887"	"6015"	"268"	"7293"	"5"	"30"	"14"	"79"	"6"	"1"	"183"	"21"	"2074"	"355"	"2"	"35"	"10"	"591"	"14"	"124"	"44"	"1"	"20"	"0"	"661"	"1"	"1784"	"87"	"236"	"2292"	"1"	"2"	"82"	"119"	"188"	"5"	"8"	"162"	"60"	"928"	"977"	"2107"	"276"	"15"	"163"	"885"	"577"	"2119"	"0"	"2"	"59"	"44"	"14"	"351"	"117"	"236"	"103"	"206"	"145"	"380"	"37"	"97"	"278"	"26"	"3"	"2341"	"676"	"2"	"397"	"3523"	"96"	"455"	"189"	"155"	"388"	"218"	"40"	"2"	"1"	"23"	"0"	"109"	"109"	"4"	"1272"	"665"	"5"	"90"	"325"	"11"	"285"	"2"	"0"	"11"	"2"	"356"	"6"	"71"	"0"	"722"	"530"	"0"	"19"	"417"	"755"	"70"	"69"	"209"	"0"	"0"	"0"	"0"	"0"	"0"	"235"	"346"	"4"	"69"	"54"	"245"	"22"	"316"	"1027"	"1"	"106"	"133"	"258"	"416"	"100"	"805"	"1586"	"179"	"1"	"0"	"2"	"859"	"1099"	"71"	"1"	"34"	"21"	"1"	"23"	"222"	"63"	"13"	"349"	"465"	"110"	"40"	"0"	"3"	"0"	"2"	"0"	"140"	"46"	"0"	"130"	"2"	"68"	"183"	"370"	"262"	"2027"	"1086"	"5"	"15"	"525"	"19"	"1"	"3"	"0"	"0"	"1"	"2"	"3"	"411"	"462"	"9"	"461"	"670"	"529"	"212"	"144"	"1025"	"145"	"1329"	"136"	"37"	"22"	"57"	"598"	"236"	"6076"	"0"	"137"	"25"	"82"	"106"	"1083"	"14"	"21"	"0"	"1"	"4"	"645"	"62"	"57"	"0"	"236"	"0"	"0"	"11"	"1"	"746"	"14"	"37"	"3"	"66"	"2661"	"13"	"107"	"119"	"15"	"435"	"1109"	"241"	"237"	"0"	"3"	"104"	"248"	"2"	"232"	"79"	"13"	"784"	"341"	"205"	"60"	"0"	"0"	"0"	"0"	"0"	"0"	"88"	"42"	"1509"	"4"	"0"	"19"	"103"	"82"	"342"	"38"	"78"	"559"	"1341"	"497"	"321"	"163"	"150"	"928"	"0"	"18"	"0"	"0"	"234"	"157"	"2"	"0"	"312"	"1"	"65"	"17"	"3469"	"0"	"2053"	"680"	"153"	"1"	"82"	"76"	"28"	"40"	"208"	"7"	"0"	"0"	"0"	"2"	"125"	"276"	"140"	"85"	"1762"	"240"	"721"	"1"	"79"	"1658"	"21"	"0"	"0"	"353"	"109"	"109"	"448"	"662"	"33"	"209"	"282"	"0"	"1402"	"481"	"306"	"188"	"3"	"0"	"189"	"105"	"22"	"2822"	"143"	"92"	"272"	"0"	"74"	"40"	"3526"	"195"	"77"	"40"	"0"	"0"	"1381"	"8"	"4"	"9"	"1"	"189"	"1239"	"137"	"0"	"596"	"0"	"0"	"176"	"105"	"120"	"48"	"223"	"477"	"4"	"295"	"152"	"45"	"0"	"17"	"103"	"0"	"2"	"731"	"372"	"608"	"145"	"678"	"1146"	"122"	"90"	"3"	"1"	"1641"	"1585"	"679"	"2"	"508"	"121"	"342"	"45"	"594"	"1002"	"6"	"0"	"0"	"796"	"176"	"799"	"416"	"197"	"1"	"1"	"0"	"37"	"1"	"713"	"979"	"194"	"263"	"3"	"86"	"208"	"1"	"1"	"1"	"3"	"0"	"1"	"11"	"0"	"211"	"955"	"19"	"54"	"567"	"186"	"191"	"31"	"22"	"244"	"2"	"258"	"401"	"1101"	"21"	"487"	"783"	"1"	"2"	"130"	"0"	"0"	"5"	"1"	"236"	"9"	"878"	"83"	"1127"	"9"	"760"	"287"	"45"	"7"	"3"	"0"	"39"	"17"	"355"	"57"	"133"	"169"	"57"	"254"	"133"	"324"	"9"	"253"	"48"	"320"	"30"	"2"	"5"	"0"	"109"	"404"	"0"	"41"	"1587"	"758"	"0"	"59"	"58"	"189"	"1"	"106"	"72"	"109"	"1"	"191"	"88"	"97"	"217"	"77"	"316"	"180"	"145"	"0"	"44"	"184"	"169"	"93"	"867"	"1"	"321"	"7"	"87"	"6115"	"0"	"629"	"23"	"317"	"1"	"15"	"143"	"0"	"0"	"234"	"707"	"5"	"5"	"36"	"44"	"81"	"27"	"6"	"505"	"135"	"129"	"128"	"361"	"312"	"531"	"21"	"31"	"502"	"3"	"0"	"105"	"48"	"4"	"304"	"11"	"36"	"185"	"76"	"43"	"42"	"89"	"1003"	"86"	"1"	"1"	"30"	"0"	"18"	"9"	"149"	"37"	"22"	"1"	"10"	"218"	"75"	"43"	"719"	"0"	"0"	"0"	"124"	"49"	"43"	"5"	"15"	"45"	"4"	"144"	"1"	"1"	"184"	"49"	"46"	"190"	"93"	"0"	"0"	"526"	"231"	"0"	"2"	"0"	"2503"	"10"	"557"	"67"	"105"	"1074"	"404"	"127"	"721"	"53"	"19"	"271"	"28"	"183"	"85"	"87"	"7"	"1242"	"5"	"0"	"1582"	"557"	"7"	"395"	"192"	"134"	"121"	"68"	"774"	"383"	"248"	"430"	"59"	"956"	"51"	"9"	"20"	"2"	"0"	"316"	"286"	"2"	"0"	"0"	"2"	"0"	"0"	"8"	"677"	"250"	"1576"	"129"	"107"	"128"	"625"	"51"	"5"	"0"	"1"	"451"	"6"	"435"	"84"	"186"	"1"	"0"	"3"	"0"	"876"	"456"	"219"	"19"	"28"	"1"	"5"	"0"	"2"	"0"	"0"	"4"	"249"	"28"	"112"	"48"	"100"	"657"	"0"	"11"	"2"	"2"	"503"	"88"	"1424"	"92"	"2"	"3"	"23"	"163"	"110"	"0"	"1"	"0"	"0"	"1074"	"0"	"56"	"246"	"720"	"18"	"0"	"0"	"423"	"0"	"1112"	"66"	"0"	"2"	"261"	"716"	"11"	"202"	"299"	"132"	"828"	"33"	"0"	"1"	"77"	"720"	"186"	"576"	"90"	"0"	"0"	"0"	"2"	"0"	"630"	"6"	"4"	"0"	"0"	"70"	"643"	"97"	"392"	"0"	"0"	"2"	"79"	"218"	"1"	"15"	"3"	"0"	"0"	"1"	"0"	"122"	"49"	"4414"	"313"	"303"	"1198"	"175"	"9"	"0"	"0"	"173"	"20"	"5"	"0"	"4"	"1"	"0"	"75"	"1"	"116"	"16"	"41"	"4"	"18"	"207"	"3"	"2"	"0"	"3"	"0"	"52"	"2"	"64"	"100"	"0"	"1"	"276"	"158"	"17"	"170"	"109"	"125"	"59"	"2"	"297"	"108"	"68"	"351"	"0"	"2"	"239"	"119"	"437"	"638"	"158"	"115"	"877"	"36"	"830"	"2"	"6"	"11"	"30"	"0"	"1"	"351"	"1"	"1"	"74"	"68"	"121"	"419"	"326"	"0"	"7"
"SAMN02982523"	"270"	"0"	"1631"	"2"	"1"	"0"	"52"	"1"	"298"	"11"	"45"	"62"	"3376"	"294"	"97"	"72"	"2095"	"1"	"0"	"0"	"2"	"0"	"0"	"0"	"6"	"175"	"48"	"26"	"1087"	"157"	"10"	"128258"	"116"	"27"	"107"	"14"	"1887"	"203"	"91"	"134"	"435"	"80"	"484"	"219"	"1345"	"91"	"204"	"81"	"1"	"292"	"364"	"232"	"3469"	"3"	"4"	"946"	"3480"	"163"	"47"	"433"	"15"	"60"	"1044"	"57"	"134"	"731"	"42"	"5"	"113"	"164"	"1068"	"95"	"258"	"103"	"87"	"14"	"262"	"751"	"66"	"52"	"167"	"341"	"38"	"5"	"475"	"319"	"21"	"4"	"1"	"6"	"3"	"2"	"5"	"101"	"180"	"264"	"241"	"87"	"1"	"852"	"881"	"355"	"897"	"220"	"1219"	"255"	"8"	"410"	"154"	"24"	"500"	"80"	"915"	"15"	"34"	"5"	"696"	"169"	"60"	"11"	"571"	"441"	"123"	"303"	"5"	"9"	"64"	"198"	"118"	"97"	"623"	"8843"	"0"	"28"	"45"	"127"	"6"	"358"	"137"	"66"	"512"	"80"	"158"	"200"	"134"	"827"	"469"	"106"	"153"	"11"	"85"	"59"	"401"	"42"	"225"	"174"	"349"	"23"	"1928"	"319"	"183"	"41"	"142"	"369"	"317"	"230"	"133"	"90"	"453"	"206"	"686"	"89"	"17"	"70"	"493"	"1518"	"2498"	"2397"	"680"	"497"	"0"	"2"	"129"	"110"	"50"	"0"	"313"	"0"	"642"	"206"	"1"	"40"	"464"	"400"	"192"	"2048"	"83"	"125"	"9"	"705"	"1857"	"361"	"105"	"129"	"92"	"129"	"52"	"677"	"418"	"267"	"142"	"0"	"155"	"445"	"160"	"224"	"155"	"311"	"311"	"192"	"874"	"79"	"144"	"40"	"513"	"59"	"1236"	"124"	"226"	"71"	"121"	"19"	"12"	"0"	"2680"	"288"	"73"	"175"	"202"	"189"	"38"	"15"	"82"	"72"	"131"	"137"	"594"	"160"	"160"	"274"	"102"	"318"	"204"	"577"	"2"	"348"	"7"	"282"	"390"	"2359"	"0"	"6"	"133"	"268"	"394"	"1663"	"366"	"0"	"176"	"88"	"1"	"0"	"0"	"1"	"1"	"25"	"277"	"88"	"3"	"28"	"10"	"1"	"11"	"0"	"0"	"3"	"145"	"205"	"2"	"76"	"0"	"15"	"0"	"3"	"1"	"88"	"244"	"86"	"2"	"8"	"1013"	"464"	"118"	"57"	"86"	"323"	"199"	"162"	"0"	"0"	"1744"	"20"	"43"	"25"	"59"	"1754"	"0"	"173"	"1694"	"139"	"10409"	"41"	"69"	"1166"	"31"	"1279"	"79"	"45"	"127"	"1500"	"145"	"1"	"639"	"39"	"49"	"95"	"580"	"355"	"490"	"564"	"238"	"1"	"0"	"725"	"121"	"107"	"142"	"158"	"159"	"433"	"400"	"133"	"29"	"37"	"2"	"1641"	"566"	"35"	"408"	"488"	"0"	"2356"	"1395"	"1040"	"31"	"139"	"521"	"6"	"257"	"590"	"427"	"117"	"346"	"883"	"98"	"289"	"0"	"202"	"229"	"176"	"112"	"1801"	"39"	"201"	"24"	"3668"	"419"	"1349"	"615"	"1324"	"153"	"137"	"682"	"683"	"108"	"1148"	"66"	"1"	"112"	"36"	"1099"	"69"	"0"	"99"	"467"	"62"	"191"	"3931"	"1"	"92"	"75"	"38"	"39"	"35"	"490"	"177"	"566"	"0"	"286"	"635"	"1"	"90"	"624"	"618"	"237"	"171"	"677"	"1022"	"95"	"246"	"14"	"0"	"350"	"450"	"59"	"359"	"342"	"576"	"195"	"174"	"92"	"163"	"6"	"148"	"75"	"103"	"77"	"79"	"46"	"143"	"83"	"139"	"131"	"250"	"173"	"192"	"253"	"742"	"27"	"74"	"1"	"13"	"9"	"237"	"93"	"966"	"100"	"608"	"55"	"39"	"7"	"75"	"166"	"179"	"694"	"80"	"33"	"202"	"123"	"164"	"108"	"161"	"0"	"137"	"385"	"156"	"7428"	"34"	"146"	"25"	"548"	"1025"	"117"	"455"	"163"	"5046"	"98"	"0"	"800"	"63"	"486"	"90"	"1195"	"44"	"65"	"57"	"4"	"622"	"48"	"823"	"573"	"8"	"59"	"8372"	"11"	"4"	"558"	"209"	"71"	"240"	"233"	"92"	"683"	"284"	"98"	"42"	"10"	"39"	"77"	"75"	"160"	"37"	"1238"	"609"	"504"	"738"	"685"	"177"	"6"	"621"	"22"	"2583"	"988"	"68"	"282"	"295"	"11"	"359"	"140"	"708"	"112"	"517"	"108"	"132"	"354"	"405"	"2154"	"28"	"771"	"641"	"378"	"323"	"6"	"283"	"260"	"105"	"164"	"40"	"44"	"573"	"17"	"518"	"104"	"449"	"4"	"766"	"1298"	"1570"	"140"	"170"	"0"	"17"	"6"	"491"	"28"	"121"	"206"	"377"	"104"	"132"	"86"	"1599"	"1682"	"76"	"232"	"81"	"98"	"102"	"4"	"107"	"168"	"632"	"55"	"707"	"140"	"177"	"265"	"42"	"1294"	"181"	"438"	"63"	"69"	"40"	"67"	"311"	"100"	"675"	"13"	"140"	"19"	"344"	"39"	"1198"	"230"	"658"	"110"	"310"	"0"	"145"	"52"	"0"	"793"	"110"	"257"	"273"	"167"	"264"	"20"	"145"	"268"	"92"	"94"	"30"	"7"	"37"	"115"	"726"	"1"	"14"	"72"	"127"	"1042"	"2070"	"148"	"863"	"301"	"301"	"88"	"57"	"546"	"234"	"86"	"76"	"188"	"1091"	"230"	"225"	"57"	"1266"	"410"	"1061"	"2054"	"122"	"984"	"357"	"0"	"31"	"71"	"166"	"7941"	"1337"	"1035"	"173"	"498"	"68"	"214"	"79"	"855"	"677"	"5"	"837"	"673"	"327"	"967"	"338"	"312"	"124"	"0"	"2143"	"558"	"364"	"311"	"1265"	"1"	"30"	"122"	"183"	"130"	"7"	"26"	"712"	"88"	"6"	"4"	"378"	"901"	"4063"	"692"	"57"	"278"	"222"	"4297"	"1997"	"425"	"758"	"345"	"116"	"0"	"1"	"2"	"0"	"46"	"78"	"110"	"5690"	"1"	"1120"	"248"	"40"	"113"	"0"	"0"	"55"	"1"	"0"	"2"	"353"	"14"	"311"	"7"	"450"	"73"	"62"	"178"	"218"	"9"	"39"	"274"	"1365"	"4120"	"22"	"114"	"5950"	"2128"	"34"	"94"	"370"	"1411"	"41"	"4"	"220"	"1011"	"2093"	"310"	"1006"	"8"	"192"	"20"	"280"	"30"	"250"	"1112"	"150"	"89"	"563"	"359"	"474"	"472"	"44"	"188"	"4"	"7"	"0"	"3"	"75"	"97"	"661"	"163"	"1663"	"590"	"155"	"184"	"94"	"17"	"735"	"0"	"0"	"4"	"44"	"508"	"35"	"93"	"0"	"34"	"287"	"76"	"28"	"32"	"92"	"468"	"115"	"370"	"2378"	"0"	"429"	"700"	"19"	"0"	"0"	"7"	"163"	"54"	"0"	"16"	"86"	"13"	"5"	"1"	"44"	"57"	"3"	"14"	"13"	"0"	"26"	"0"	"14"	"1"	"0"	"0"	"0"	"5"	"0"	"3"	"2"	"2"	"12"	"30"	"7"	"79"	"1"	"419"	"17"	"287"	"2044"	"987"	"71"	"235"	"143"	"932"	"1342"	"618"	"31"	"40"	"0"	"3665"	"91"	"250"	"662"	"442"	"281"	"52"	"179"	"356"	"444"	"61"	"2856"	"180"	"222"	"568"	"783"	"57"	"411"	"472"	"35"	"246"	"5409"	"66"	"182"	"424"	"213"	"253"	"167"	"584"	"14"	"132"	"347"	"162"	"387"	"2"	"271"	"39"	"695"	"328"	"476"	"647"	"203"	"866"	"161"	"36"	"250"	"129"	"1349"	"221"	"67"	"937"	"652"	"186"	"873"	"362"	"108"	"2640"	"481"	"124"	"6"	"315"	"157"	"559"	"13"	"164"	"358"	"0"	"429"	"69"	"385"	"80"	"559"	"547"	"291"	"12073"	"297"	"94"	"2030"	"1284"	"343"	"1815"	"303"	"367"	"204"	"147"	"260"	"870"	"196"	"41"	"293"	"1450"	"4"	"311"	"329"	"14"	"81"	"180"	"177"	"225"	"1"	"43"	"1083"	"269"	"20"	"781"	"199"	"239"	"1136"	"66"	"714"	"187"	"105"	"141"	"208"	"1641"	"815"	"179"	"93"	"66"	"448"	"294"	"10"	"705"	"403"	"129"	"65"	"160"	"5607"	"1620"	"0"	"1350"	"158"	"231"	"137"	"37"	"16"	"718"	"624"	"670"	"758"	"262"	"1322"	"0"	"3"	"4"	"1"	"101"	"107"	"31"	"322"	"177"	"36"	"75"	"710"	"409"	"241"	"227"	"591"	"631"	"530"	"693"	"24"	"82"	"1392"	"97"	"486"	"249"	"2155"	"0"	"49"	"266"	"60"	"129"	"599"	"982"	"1163"	"2"	"73"	"33"	"168"	"494"	"168"	"1120"	"44"	"367"	"488"	"0"	"42"	"818"	"548"	"72"	"50"	"58"	"624"	"207"	"0"	"281"	"62"	"1734"	"6245"	"101"	"52"	"45"	"1228"	"681"	"509"	"5"	"347"	"53"	"30"	"421"	"350"	"312"	"0"	"83"	"187"	"193"	"26"	"3"	"962"	"109"	"71"	"5248"	"811"	"33"	"2833"	"428"	"173"	"7454"	"217"	"5"	"4243"	"1087"	"36"	"699"	"70"	"166"	"121"	"853"	"495"	"73"	"4"	"37"	"590"	"9422"	"815"	"76"	"13"	"109"	"174"	"98"	"134"	"326"	"403"	"157"	"249"	"848"	"1806"	"1"	"480"	"2283"	"47"	"308"	"48"	"18"	"179"	"1385"	"14"	"551"	"14"	"181"	"71"	"10"	"101"	"989"	"4057"	"5"	"44"	"0"	"18"	"14"	"148"	"5961"	"0"	"24"	"4"	"48"	"27"	"331"	"909"	"303"	"174"	"182"	"57"	"63"	"428"	"342"	"58"	"508"	"192"	"1"	"517"	"132"	"189"	"1"	"1148"	"297"	"1090"	"647"	"879"	"465"	"82"	"588"	"2945"	"86"	"695"	"27"	"675"	"81"	"482"	"1710"	"556"	"33"	"9"	"203"	"98"	"76"	"65"	"2138"	"3"	"2"	"50"	"41"	"12"	"876"	"1"	"114"	"195"	"148"	"254"	"112"	"4713"	"95"	"16"	"31"	"647"	"340"	"318"	"2550"	"42"	"9"	"50"	"51"	"1145"	"714"	"147"	"150"	"1"	"729"	"31"	"413"	"529"	"10028"	"1064"	"1462"	"185"	"24"	"122"	"555"	"1"	"239"	"221"	"10"	"957"	"1020"	"299"	"14"	"42"	"95"	"789"	"297"	"943"	"212"	"4"	"1977"	"569"	"187"	"1067"	"553"	"139"	"1276"	"56"	"1432"	"65"	"8"	"2"	"176"	"516"	"94"	"12"	"142"	"137"	"428"	"16"	"172"	"149"	"275"	"241"	"1585"	"222"	"134"	"3553"	"1029"	"139"	"65"	"49"	"5"	"86"	"81"	"144"	"41"	"5"	"842"	"228"	"666"	"1775"	"240"	"0"	"115"	"121"	"139"	"1427"	"137"	"481"	"87"	"61"	"5153"	"2183"	"0"	"87"	"72"	"88"	"3"	"312"	"40"	"99"	"7"	"25"	"344"	"4"	"42"	"6652"	"147"	"320"	"4"	"204"	"122"	"19"	"103"	"95"	"558"	"176"	"0"	"42"	"91"	"66"	"370"	"59"	"269"	"2"	"740"	"488"	"193"	"492"	"46"	"521"	"257"	"2403"	"2390"	"708"	"605"	"654"	"251"	"386"	"121"	"162"	"2001"	"257"	"667"	"533"	"103"	"60"	"27"	"216"	"4"	"741"	"4"	"73"	"660"	"1759"	"159"	"1"	"0"	"943"	"141"	"175"	"2391"	"1268"	"204"	"0"	"556"	"0"	"0"	"0"	"158"	"96"	"173"	"149"	"1151"	"0"	"398"	"66"	"169"	"153"	"66"	"28"	"473"	"690"	"455"	"56"	"44"	"1159"	"0"	"0"	"2989"	"304"	"190"	"15"	"6583"	"3894"	"245"	"1607"	"633"	"1086"	"100"	"2"	"0"	"0"	"157"	"2256"	"247"	"22"	"22"	"1465"	"42"	"63"	"27"	"700"	"117"	"39"	"1"	"61"	"0"	"335"	"12"	"221"	"62"	"335"	"194"	"98"	"102"	"25"	"86"	"262"	"163"	"1088"	"231"	"68"	"664"	"680"	"283"	"4115"	"202"	"215"	"1"	"158"	"111"	"47"	"1"	"719"	"2097"	"2622"	"102"	"0"	"0"	"7"	"214"	"1"	"891"	"612"	"1080"	"0"	"291"	"1035"	"68"	"2178"	"775"	"0"	"8"	"2622"	"749"	"1730"	"1466"	"84"	"130"	"0"	"1171"	"135"	"42"	"33"	"393"	"390"	"111"	"67"	"7"	"0"	"0"	"0"	"0"	"56"	"57"	"120"	"1611"	"134"	"636"	"1246"	"116"	"21"	"38"	"49"	"199"	"46"	"4683"	"78"	"42"	"511"	"101"	"227"	"838"	"115"	"39"	"180"	"104"	"70"	"846"	"2"	"45"	"272"	"88"	"106"	"7"	"710"	"100"	"29"	"77"	"78"	"851"	"434"	"948"	"438"	"312"	"191"	"149"	"234"	"36"	"1903"	"156"	"63"	"238"	"114"	"43"	"531"	"275"	"1443"	"7"	"3387"	"575"	"117"	"26"	"394"	"51"	"272"	"87"	"262"	"66"	"126"	"3550"	"29"	"89"	"1"	"197"	"231"	"470"	"144"	"873"	"72"	"823"	"75"	"682"	"1419"	"3"	"121"	"46"	"594"	"576"	"238"	"318"	"238"	"3"	"1129"	"20"	"4119"	"0"	"204"	"307"	"357"	"243"	"158"	"64"	"112"	"243"	"84"	"533"	"15275"	"3590"	"2479"	"9"	"141"	"0"	"40"	"169"	"15"	"154"	"508"	"120"	"127"	"191"	"1296"	"471"	"245"	"82"	"130"	"380"	"52"	"22"	"1"	"1489"	"13"	"89"	"12"	"135"	"11557"	"48"	"7"	"1668"	"5"	"0"	"1047"	"4"	"379"	"182"	"149"	"410"	"40"	"4053"	"1"	"1843"	"36"	"59"	"464"	"3"	"2977"	"74"	"41"	"1213"	"99"	"984"	"27"	"1867"	"142"	"157"	"57"	"380"	"2112"	"1272"	"141"	"68"	"0"	"171"	"440"	"27"	"292"	"322"	"58"	"117"	"90"	"393"	"0"	"852"	"9"	"197"	"17"	"47"	"349"	"2878"	"12"	"348"	"7"	"282"	"105"	"11"	"58"	"1383"	"546"	"141"	"3662"	"145"	"1997"	"571"	"224"	"107"	"148"	"368"	"1671"	"18"	"248"	"986"	"29"	"1735"	"82"	"13"	"579"	"1776"	"0"	"0"	"1"	"276"	"317"	"188"	"38"	"24"	"9"	"7"	"334"	"69"	"446"	"44"	"105"	"0"	"3"	"3093"	"34"	"8100"	"121"	"511"	"2056"	"223"	"1053"	"156"	"36"	"55"	"297"	"11"	"76"	"481"	"55"	"3"	"205"	"361"	"406"	"191"	"64"	"6013"	"151"	"0"	"1272"	"387"	"96"	"8"	"356"	"37"	"71"	"523"	"119"	"49"	"1407"	"211"	"4"	"51"	"402"	"2"	"84"	"450"	"343"	"305"	"34"	"218"	"175"	"148"	"527"	"233"	"454"	"660"	"6"	"28"	"149"	"434"	"25"	"430"	"12"	"164"	"695"	"57"	"0"	"2133"	"399"	"10"	"453"	"1662"	"457"	"2117"	"79"	"112"	"399"	"148"	"147"	"56"	"518"	"2277"	"0"	"49"	"268"	"0"	"1"	"434"	"333"	"881"	"9"	"375"	"37"	"122"	"1243"	"444"	"33129"	"328"	"229"	"172"	"761"	"756"	"78"	"407"	"668"	"221"	"133"	"94"	"16"	"49"	"203"	"6"	"0"	"111"	"411"	"55"	"15"	"947"	"8751"	"1018"	"49"	"249"	"2028"	"43"	"239"	"150"	"55"	"180"	"17"	"138"	"309"	"183"	"4543"	"650"	"260"	"478"	"926"	"67"	"0"	"36"	"1915"	"498"	"3955"	"224"	"415"	"2368"	"2"	"532"	"54"	"153"	"663"	"26"	"1220"	"170"	"46"	"425"	"35"	"63"	"458"	"1961"	"4003"	"315"	"1682"	"0"	"226"	"6"	"6"	"1017"	"4644"	"752"	"78"	"1046"	"90"	"35"	"45"	"1313"	"39"	"21"	"35"	"989"	"5"	"564"	"415"	"204"	"469"	"112"	"0"	"0"	"23"	"2"	"23"	"382"	"113"	"230"	"1514"	"895"	"4"	"245"	"0"	"322"	"10"	"65"	"344"	"0"	"0"	"8"	"249"	"0"	"0"	"0"	"0"	"0"	"8224"	"401"	"807"	"206"	"1889"	"675"	"620"	"800"	"248"	"2"	"0"	"69"	"100"	"191"	"82"	"24"	"142"	"182"	"1"	"899"	"153"	"647"	"92"	"0"	"2335"	"385"	"362"	"233"	"17"	"1"	"512"	"172"	"119"	"932"	"2"	"3"	"722"	"47"	"873"	"563"	"95"	"0"	"68"	"195"	"0"	"169"	"111"	"190"	"145"	"76"	"242"	"1"	"607"	"244"	"4"	"26"	"139"	"88"	"539"	"929"	"732"	"1187"	"0"	"703"	"485"	"3"	"768"	"295"	"185"	"107"	"9"	"35"	"4446"	"41"	"49"	"11"	"1"	"630"	"0"	"150"	"136"	"137"	"567"	"230"	"102"	"143"	"197"	"32"	"29"	"30"	"818"	"182"	"66"	"4"	"36"	"1139"	"443"	"1722"	"175"	"901"	"322"	"228"	"118"	"231"	"2"	"784"	"462"	"50"	"141"	"572"	"1559"	"0"	"1808"	"594"	"58"	"3262"	"928"	"255"	"42"	"84"	"2"	"103"	"36"	"722"	"58"	"258"	"12"	"4"	"549"	"87"	"409"	"1362"	"26"	"1"	"4"	"455"	"48"	"67"	"239"	"915"	"2"	"89"	"455"	"2244"	"431"	"48"	"69"	"87"	"447"	"295"	"1448"	"380"	"18"	"311"	"519"	"677"	"4"	"0"	"0"	"0"	"0"	"405"	"1445"	"108"	"398"	"3969"	"189"	"671"	"1236"	"1225"	"80"	"45"	"1666"	"49"	"555"	"83"	"621"	"284"	"437"	"286"	"2217"	"31"	"937"	"416"	"229"	"540"	"3"	"2"	"546"	"477"	"60"	"359"	"182"	"82"	"358"	"7836"	"6083"	"2239"	"74"	"733"	"102"	"191"	"10"	"21"	"245"	"95"	"213"	"20"	"2746"	"427"	"14307"	"382"	"1149"	"824"	"92"	"150"	"97"	"213"	"196"	"163"	"0"	"126"	"253"	"47"	"1"	"33"	"651"	"0"	"162"	"92"	"23"	"138"	"80"	"183"	"116"	"73"	"49"	"338"	"106"	"345"	"102"	"85"	"54"	"343"	"2018"	"234"	"263"	"146"	"87"	"671"	"756"	"173"	"252"	"38"	"95"	"68"	"109"	"124"	"18"	"17"	"222"	"185"	"255"	"215"	"502"	"180"	"1265"	"15"	"44"	"22"	"1253"	"526"	"1086"	"437"	"163"	"0"	"0"	"38"	"98"	"175"	"173"	"158"	"224"	"1179"	"27"	"170"	"595"	"849"	"342"	"208"	"226"	"762"	"213"	"100"	"350"	"121"	"1352"	"56"	"675"	"174"	"32"	"167"	"195"	"126"	"833"	"199"	"888"	"430"	"98"	"1002"	"441"	"2"	"416"	"123"	"34"	"21"	"26"	"746"	"94"	"242"	"95"	"95"	"257"	"38"	"0"	"993"	"0"	"28"	"284"	"299"	"58"	"7"	"49"	"69"	"28"	"180"	"197"	"1372"	"236"	"42"	"68"	"116"	"158"	"41"	"26"	"100"	"4"	"0"	"2"	"1870"	"325"	"578"	"199"	"61"	"247"	"0"	"2"	"16"	"1"	"2"	"1"	"278"	"1066"	"527"	"87"	"684"	"207"	"69"	"263"	"258"	"69"	"233"	"260"	"70"	"128"	"112"	"241"	"61"	"435"	"287"	"655"	"3057"	"513"	"503"	"3"	"1"	"315"	"153"	"862"	"1230"	"526"	"84"	"766"	"36"	"67"	"45"	"910"	"54"	"392"	"86"	"178"	"884"	"41"	"1931"	"77"	"258"	"405"	"729"	"655"	"247"	"1090"	"130"	"61"	"135"	"556"	"51"	"1352"	"229"	"76"	"97"	"73"	"140"	"107"	"1154"	"30"	"6"	"744"	"1856"	"120"	"232"	"262"	"1536"	"0"	"358"	"152"	"46"	"365"	"89"	"4660"	"400"	"78"	"178"	"867"	"185"	"364"	"2"	"207"	"86"	"88"	"5098"	"367"	"18"	"644"	"109"	"66"	"242"	"1025"	"292"	"23"	"142"	"755"	"591"	"2618"	"0"	"894"	"10"	"0"	"844"	"0"	"0"	"2767"	"31"	"194"	"399"	"0"	"28"	"253"	"291"	"646"	"681"	"470"	"1052"	"316"	"264"	"0"	"60"	"25"	"0"	"138"	"102"	"184"	"1"	"182"	"21"	"83"	"71"	"272"	"1000"	"13"	"24"	"185"	"17"	"578"	"0"	"95"	"384"	"141"	"12"	"3303"	"3804"	"1507"	"658"	"277"	"585"	"0"	"69"	"171"	"792"	"109"	"911"	"24"	"0"	"143"	"3586"	"3"	"19"	"0"	"5"	"17"	"2239"	"4292"	"1141"	"2437"	"267"	"704"	"132"	"15176"	"676"	"767"	"401"	"175"	"48"	"0"	"0"	"0"	"9"	"0"	"2"	"234"	"36"	"1264"	"387"	"396"	"383"	"602"	"6"	"1"	"0"	"0"	"0"	"0"	"1"	"15"	"172"	"44"	"697"	"998"	"282"	"157"	"1191"	"0"	"1"	"3"	"114"	"468"	"257"	"19"	"0"	"53"	"368"	"719"	"320"	"447"	"539"	"635"	"299"	"772"	"693"	"94"	"326"	"70"	"220"	"693"	"62"	"110"	"16"	"252"	"982"	"15"	"161"	"50"	"1349"	"180"	"469"	"157"	"193"	"43"	"23"	"61"	"109"	"90"	"285"	"109"	"197"	"27"	"790"	"345"	"48"	"8"	"206"	"98"	"2893"	"124"	"229"	"74"	"60"	"178"	"204"	"340"	"46"	"0"	"0"	"0"	"0"	"0"	"0"	"180"	"663"	"13"	"280"	"120"	"369"	"922"	"784"	"71"	"0"	"48"	"0"	"233"	"101"	"59"	"196"	"216"	"0"	"33"	"82"	"461"	"3187"	"301"	"386"	"1"	"0"	"94"	"109"	"1372"	"37"	"117"	"127"	"12"	"25"	"247"	"164"	"35"	"331"	"457"	"1"	"20"	"0"	"0"	"8"	"91"	"202"	"5469"	"0"	"1"	"1"	"946"	"445"	"16"	"0"	"0"	"0"	"95"	"37"	"1"	"2"	"85"	"1591"	"33"	"178"	"14"	"3088"	"66"	"10"	"35"	"61"	"5"	"476"	"57"	"450"	"214"	"386"	"392"	"0"	"997"	"32"	"654"	"395"	"9"	"0"	"727"	"135"	"13"	"89"	"69"	"37"	"116"	"3425"	"102"	"262"	"109"	"125"	"149"	"1405"	"356"	"102"	"317"	"58"	"428"	"57"	"6"	"1129"	"0"	"0"	"26"	"28"	"1522"	"449"	"65"	"111"	"137"	"904"	"1145"	"159"	"127"	"65"	"98"	"1755"	"793"	"164"	"121"	"100"	"18"	"121"	"166"	"201"	"2"	"73"	"337"	"204"	"57"	"30"	"10586"	"250"	"3080"	"500"	"84"	"510"	"2"	"78"	"174"	"52"	"56"	"1311"	"224"	"104"	"200"	"38"	"112"	"677"	"718"	"53"	"12"	"170"	"49"	"1564"	"673"	"333"	"2100"	"1009"	"445"	"0"	"2"	"225"	"34"	"133"	"138"	"428"	"3729"	"297"	"1915"	"672"	"189"	"38"	"824"	"331"	"15"	"1516"	"687"	"141"	"375"	"241"	"711"	"53"	"410"	"504"	"197"	"190"	"5"	"179"	"160"	"188"	"2625"	"0"	"6"	"116"	"77"	"383"	"3667"	"730"	"527"	"114"	"4665"	"238"	"414"	"171"	"364"	"69"	"59"	"178"	"12"	"144"	"49"	"481"	"0"	"1"	"18"	"371"	"51"	"347"	"286"	"46"	"44"	"1171"	"15"	"1391"	"62"	"223"	"62"	"128"	"285"	"3178"	"959"	"36"	"0"	"1"	"32"	"449"	"56"	"903"	"43"	"238"	"80"	"279"	"88"	"0"	"12"	"138"	"330"	"6"	"18"	"62"	"32"	"1359"	"233"	"91"	"627"	"187"	"5"	"24"	"313"	"26"	"8"	"960"	"12"	"112"	"37"	"663"	"105"	"143"	"125"	"139"	"144"	"126"	"101"	"39"	"257"	"8"	"989"	"742"	"204"	"13"	"185"	"589"	"188"	"198"	"125"	"392"	"184"	"792"	"80"	"241"	"14"	"1232"	"32"	"715"	"18"	"190"	"38"	"4661"	"61"	"7877"	"2655"	"72"	"33"	"50"	"37"	"47"	"2188"	"2723"	"288"	"444"	"218"	"55"	"177"	"435"	"135"	"419"	"805"	"46"	"322"	"614"	"7"	"9"	"16"	"1099"	"495"	"96"	"52"	"464"	"361"	"12"	"1032"	"184"	"1275"	"36"	"430"	"736"	"194"	"495"	"10"	"26"	"110"	"266"	"90"	"354"	"29"	"0"	"15"	"1587"	"159"	"91"	"367"	"5643"	"465"	"0"	"56"	"732"	"287"	"1349"	"93"	"11"	"9"	"362"	"356"	"2239"	"156"	"99"	"22"	"44"	"7648"	"345"	"1647"	"43"	"2536"	"3"	"148"	"78"	"976"	"0"	"231"	"189"	"76"	"260"	"454"	"10"	"0"	"236"	"344"	"66"	"122"	"179"	"472"	"899"	"528"	"657"	"10573"	"255"	"46"	"3708"	"3117"	"0"	"1099"	"677"	"69"	"1"	"542"	"1631"	"1193"	"0"	"206"	"131"	"0"	"888"	"0"	"696"	"653"	"50"	"4"	"55"	"56"	"61"	"210"	"5"	"93"	"1"	"12"	"30"	"27"	"101"	"607"	"206"	"812"	"287"	"8"	"19"	"338"	"4"	"119"	"249"	"1654"	"62"	"428"	"883"	"56"	"0"	"417"	"44"	"276"	"627"	"133"	"128"	"0"	"7"	"0"	"0"	"1818"	"1"	"47"	"359"	"0"	"251"	"113"	"80"	"22"	"0"	"7"	"7"	"117"	"991"	"131"	"4"	"76"	"47"	"243"	"39"	"154"	"53"	"401"	"313"	"36"	"2418"	"100"	"590"	"26"	"38"	"8487"	"387"	"282"	"489"	"137"	"159"	"17"	"271"	"3"	"5872"	"0"	"0"	"60"	"84"	"163"	"62"	"32"	"78"	"828"	"50"	"27"	"154"	"1994"	"435"	"94"	"959"	"404"	"36"	"330"	"17"	"1"	"2917"	"138"	"32"	"129"	"199"	"12"	"159"	"99"	"16"	"155"	"936"	"1811"	"170"	"230"	"195"	"167"	"97"	"188"	"379"	"4"	"535"	"1131"	"2357"	"11"	"0"	"1127"	"19"	"11"	"5068"	"0"	"52"	"7"	"1"	"422"	"2"	"550"	"113"	"52"	"992"	"329"	"11"	"2"	"117"	"88"	"803"	"821"	"33"	"430"	"3"	"5908"	"90"	"0"	"1"	"2"	"0"	"435"	"1"	"2243"	"4560"	"1192"	"969"	"14"	"114"	"23"	"253"	"24"	"8957"	"95"	"1661"	"0"	"0"	"144"	"2485"	"363"	"184"	"208"	"904"	"190"	"0"	"4"	"19"	"32"	"425"	"19"	"1190"	"525"	"13"	"17"	"28"	"15"	"15"	"183"	"51"	"4396"	"786"	"538"	"0"	"165"	"222"	"60"	"0"	"760"	"88"	"104"	"1318"	"460"	"148"	"195"	"1355"	"1376"	"219"	"4744"	"36"	"75"	"482"	"19"	"8"	"118"	"6362"	"71"	"0"	"122"	"24"	"104"	"45"	"26"	"285"	"1588"	"11"	"1834"	"339"	"388"	"749"	"264"	"84"	"199"	"68"	"681"	"0"	"1"	"0"	"181"	"135"	"1430"	"14"	"67"	"208"	"110"	"52"	"5083"	"261"	"492"	"0"	"113"	"829"	"0"	"7"	"553"	"35"	"532"	"11"	"4"	"82"	"401"	"54"	"50"	"32"	"4317"	"1"	"45"	"75"	"1733"	"183"	"83"	"118"	"84"	"1692"	"816"	"3032"	"6048"	"742"	"574"	"492"	"286"	"1944"	"9378"	"8"	"620"	"3"	"47"	"36"	"295"	"130"	"183"	"1262"	"58"	"17"	"3038"	"6"	"422"	"54"	"164"	"272"	"76"	"176"	"43"	"262"	"123"	"375"	"2524"	"17"	"235"	"696"	"140"	"235"	"107"	"187"	"231"	"896"	"650"	"137"	"163"	"202"	"71"	"99"	"559"	"386"	"19"	"288"	"185"	"54"	"79"	"159"	"76"	"126"	"170"	"293"	"138"	"309"	"260"	"200"	"24"	"805"	"12"	"76"	"43"	"70"	"3"	"1589"	"56"	"1004"	"254"	"8"	"2174"	"219"	"476"	"205"	"4"	"459"	"12"	"131"	"92"	"4999"	"1332"	"213"	"821"	"3"	"620"	"12"	"44"	"402"	"362"	"0"	"44"	"96"	"116"	"2685"	"84"	"19"	"821"	"234"	"19"	"0"	"48"	"1666"	"362"	"806"	"14"	"139"	"91"	"2645"	"433"	"39"	"459"	"184"	"487"	"15"	"17"	"77"	"152"	"98"	"671"	"379"	"76"	"829"	"182"	"0"	"0"	"33"	"30"	"97"	"405"	"1711"	"465"	"57"	"14"	"1454"	"126"	"666"	"65"	"0"	"332"	"28"	"56"	"27"	"85"	"201"	"0"	"0"	"685"	"59"	"408"	"12"	"408"	"58"	"691"	"478"	"70"	"0"	"92"	"953"	"194"	"96"	"292"	"280"	"22"	"98"	"866"	"1419"	"29"	"327"	"546"	"521"	"623"	"2"	"324"	"163"	"262"	"67"	"50"	"48"	"3"	"225"	"397"	"315"	"301"	"0"	"368"	"230"	"256"	"143"	"94"	"87"	"97"	"141"	"718"	"253"	"189"	"0"	"0"	"106"	"1107"	"323"	"4"	"169"	"211"	"48"	"0"	"1021"	"20"	"30"	"63"	"2"	"64"	"2926"	"6"	"36"	"404"	"15"	"207"	"139"	"50"	"31"	"11"	"258"	"190"	"177"	"0"	"20"	"11"	"0"	"0"	"4"	"97"	"0"	"3"	"4"	"628"	"88"	"130"	"3"	"824"	"4"	"0"	"274"	"2"	"6"	"0"	"0"	"0"	"0"	"10"	"1"	"0"	"0"	"0"	"3"	"408"	"0"	"121"	"43"	"101"	"130"	"23"	"170"	"0"	"0"	"1"	"0"	"0"	"0"	"0"	"0"	"0"	"0"	"0"	"0"	"374"	"98"	"1685"	"202"	"5"	"22"	"81"	"257"	"199"	"143"	"0"	"23"	"46"	"239"	"217"	"1059"	"284"	"51"	"1089"	"2"	"105"	"0"	"0"	"420"	"133"	"150"	"1229"	"435"	"115"	"87"	"272"	"20"	"112"	"94"	"4647"	"7"	"3186"	"55"	"797"	"1457"	"82"	"0"	"3"	"268"	"18"	"166"	"514"	"0"	"62"	"532"	"4334"	"14"	"27"	"109"	"25"	"137"	"78"	"61"	"255"	"711"	"3"	"625"	"903"	"165"	"94"	"52"	"240"	"1663"	"834"	"108"	"655"	"324"	"6"	"243"	"1443"	"24"	"106"	"868"	"68"	"147"	"135"	"107"	"361"	"6497"	"281"	"551"	"346"	"369"	"3"	"3"	"6"	"37"	"0"	"417"	"17"	"1315"	"95"	"1253"	"86"	"46"	"21"	"649"	"100"	"161"	"16"	"1866"	"47"	"248"	"67"	"20"	"3021"	"16"	"3262"	"350"	"1732"	"421"	"312"	"1235"	"6"	"65"	"399"	"63"	"933"	"41"	"52"	"74"	"1462"	"1215"	"55"	"419"	"912"	"53"	"330"	"691"	"1646"	"447"	"0"	"743"	"981"	"2716"	"692"	"978"	"260"	"2391"	"33"	"124"	"229"	"379"	"684"	"9"	"0"	"30"	"2"	"67"	"45"	"359"	"67"	"0"	"0"	"0"	"181"	"95"	"0"	"657"	"185"	"417"	"191"	"832"	"393"	"27"	"870"	"200"	"281"	"184"	"623"	"5"	"284"	"574"	"93"	"15"	"87"	"33"	"1372"	"45"	"32"	"95"	"17"	"218"	"39"	"136"	"27"	"7"	"276"	"5"	"42"	"3789"	"23367"	"22"	"1010"	"1279"	"132"	"1"	"797"	"229"	"1310"	"707"	"341"	"3"	"121"	"236"	"3"	"257"	"2"	"1463"	"37"	"285"	"2"	"0"	"27"	"191"	"293"	"141"	"114"	"244"	"311"	"276"	"336"	"302"	"12"	"30"	"32"	"172"	"174"	"14"	"137"	"230"	"837"	"24"	"40"	"454"	"14"	"1"	"51"	"236"	"1010"	"1059"	"217"	"132"	"30"	"14142"	"3058"	"26"	"809"	"198"	"0"	"3138"	"51"	"9"	"0"	"1"	"0"	"0"	"0"	"216"	"366"	"86"	"18"	"333"	"73"	"1000"	"154"	"913"	"37"	"32"	"60"	"336"	"2217"	"348"	"174"	"6"	"2"	"95"	"59"	"1543"	"34"	"447"	"90"	"807"	"13"	"286"	"44"	"1"	"72"	"175"	"400"	"3"	"96"	"765"	"14"	"30"	"72"	"30"	"109"	"142"	"472"	"332"	"73"	"0"	"50"	"161"	"0"	"1961"	"682"	"0"	"20"	"241"	"26"	"37"	"835"	"283"	"1817"	"142"	"72"	"49"	"78"	"266"	"28"	"372"	"15"	"94"	"28"	"1051"	"369"	"35"	"53"	"3233"	"1674"	"4497"	"17"	"2"	"2"	"92"	"2605"	"268"	"7"	"18"	"423"	"1118"	"59"	"224"	"69"	"227"	"992"	"298"	"0"	"0"	"0"	"1011"	"144"	"12"	"249"	"1503"	"149"	"1070"	"48"	"12"	"142"	"0"	"309"	"65"	"1165"	"433"	"2067"	"2679"	"0"	"145"	"2654"	"937"	"0"	"0"	"52"	"2261"	"1376"	"459"	"802"	"0"	"0"	"33"	"304"	"237"	"180"	"139"	"0"	"0"	"10"	"7"	"37"	"230"	"0"	"8"	"11"	"0"	"8"	"458"	"1626"	"1159"	"379"	"1228"	"1047"	"439"	"264"	"54"	"1192"	"481"	"67"	"1190"	"362"	"63"	"0"	"53"	"116"	"309"	"1948"	"986"	"106"	"289"	"394"	"19"	"60"	"789"	"107"	"13"	"120"	"57"	"147"	"165"	"105"	"130"	"64"	"224"	"2132"	"76"	"299"	"25"	"31"	"277"	"50"	"55"	"371"	"228"	"28"	"94"	"284"	"684"	"1262"	"12"	"30"	"316"	"667"	"246"	"255"	"2551"	"248"	"9"	"7"	"77"	"297"	"1"	"2"	"165"	"0"	"7"	"88"	"275"	"10"	"930"	"223"	"185"	"41"	"153"	"146"	"34"	"322"	"349"	"75"	"121"	"14"	"2849"	"1137"	"84"	"246"	"416"	"742"	"73"	"104"	"296"	"30"	"67"	"208"	"530"	"4665"	"0"	"0"	"0"	"1973"	"11"	"30"	"137"	"528"	"912"	"440"	"36"	"1"	"73"	"307"	"123"	"1187"	"60"	"47"	"102"	"2"	"4"	"296"	"802"	"177"	"92"	"0"	"32"	"2348"	"579"	"77"	"1290"	"991"	"597"	"866"	"0"	"18"	"3021"	"44"	"8849"	"3225"	"755"	"413"	"2"	"0"	"3"	"1"	"4"	"11"	"0"	"593"	"277"	"39"	"38"	"224"	"318"	"814"	"2290"	"354"	"1395"	"15"	"44"	"2261"	"114"	"156"	"385"	"278"	"200"	"916"	"130"	"640"	"322"	"255"	"277"	"2"	"162"	"329"	"98"	"617"	"4"	"248"	"156"	"91"	"1214"	"467"	"230"	"37"	"768"	"22"	"62"	"63"	"167"	"116"	"138"	"37"	"5530"	"564"	"182"	"8261"	"41"	"161"	"219"	"33"	"242"	"29"	"63"	"186"	"202"	"906"	"800"	"506"	"965"	"1467"	"0"	"192"	"182"	"593"	"75"	"430"	"311"	"510"	"9"	"15064"	"0"	"0"	"0"	"2"	"8"	"336"	"8"	"0"	"6"	"0"	"0"	"3706"	"31"	"593"	"330"	"136"	"307"	"2"	"174"	"484"	"64"	"102"	"1105"	"216"	"115"	"0"	"0"	"6"	"2"	"1868"	"217"	"159"	"466"	"71"	"1773"	"81"	"352"	"117"	"860"	"145"	"11"	"98"	"1"	"32"	"459"	"29"	"379"	"564"	"128"	"262"	"73"	"79"	"29"	"428"	"90"	"163"	"586"	"15"	"46"	"1316"	"0"	"369"	"93"	"601"	"0"	"55"	"62"	"606"	"292"	"24"	"0"	"252"	"377"	"27"	"195"	"98"	"9"	"29"	"735"	"240"	"272"	"1"	"290"	"261"	"194"	"435"	"146"	"418"	"116"	"286"	"397"	"724"	"19"	"216"	"816"	"51"	"23"	"27"	"43"	"1"	"7"	"515"	"171"	"35"	"322"	"168"	"52"	"1446"	"111"	"8"	"116"	"287"	"627"	"135"	"2921"	"972"	"938"	"25"	"0"	"118"	"183"	"76"	"102"	"32"	"142"	"3"	"33"	"1387"	"895"	"84"	"38"	"25"	"625"	"244"	"575"	"96"	"421"	"203"	"58"	"47"	"146"	"1438"	"91"	"85"	"609"	"24"	"72"	"227"	"312"	"636"	"429"	"394"	"146"	"81"	"559"	"521"	"728"	"28"	"151"	"153"	"1092"	"486"	"243"	"219"	"2504"	"15"	"70"	"6"	"79"	"41"	"3"	"560"	"527"	"660"	"8"	"811"	"176"	"366"	"10"	"188"	"3"	"18"	"1308"	"698"	"144"	"1061"	"106"	"166"	"287"	"3"	"10015"	"12887"	"2262"	"136"	"142"	"235"	"276"	"1380"	"984"	"514"	"3291"	"51"	"36"	"293"	"126"	"6"	"1"	"152"	"3"	"3187"	"185"	"0"	"0"	"9"	"166"	"4"	"1"	"0"	"897"	"197"	"68"	"15"	"31"	"32"	"719"	"45"	"480"	"1"	"10"	"11"	"489"	"218"	"7"	"83"	"373"	"49"	"11547"	"51"	"1401"	"159"	"1489"	"113"	"0"	"2"	"837"	"158"	"109"	"2"	"454"	"8"	"0"	"0"	"0"	"0"	"2"	"1"	"513"	"1"	"5"	"813"	"204"	"391"	"1"	"0"	"3"	"3"	"0"	"66"	"24"	"550"	"37"	"291"	"125"	"101"	"410"	"406"	"13"	"3"	"476"	"145"	"14"	"47"	"539"	"11"	"565"	"466"	"0"	"0"	"88"	"21"	"332"	"169"	"38"	"31"	"12"	"0"	"128"	"111"	"119"	"29"	"6"	"2405"	"96"	"38"	"1"	"0"	"336"	"37"	"627"	"187"	"223"	"61"	"1152"	"562"	"41"	"161"	"143"	"33"	"3"	"127"	"254"	"2"	"91"	"225"	"20"	"25"	"533"	"120"	"131"	"666"	"167"	"1296"	"253"	"4552"	"68"	"77"	"98"	"391"	"482"	"342"	"495"	"99"	"2494"	"26"	"1831"	"210"	"18"	"10"	"0"	"1"	"0"	"199"	"632"	"250"	"2183"	"91"	"435"	"0"	"654"	"236"	"0"	"0"	"113"	"249"	"8419"	"1314"	"1223"	"2764"	"28"	"0"	"85"	"19"	"522"	"78"	"1592"	"385"	"27"	"55"	"68"	"26"	"148"	"10721"	"6209"	"239"	"393"	"520"	"94"	"76"	"1356"	"45"	"370"	"8"	"447"	"3647"	"76"	"20"	"515"	"31"	"807"	"797"	"300"	"1309"	"644"	"20"	"43"	"360"	"625"	"268"	"595"	"594"	"97"	"64"	"25"	"19"	"285"	"284"	"299"	"0"	"13"	"588"	"72"	"260"	"30"	"853"	"603"	"178"	"240"	"92"	"977"	"21"	"299"	"81"	"0"	"148"	"1556"	"2979"	"238"	"932"	"959"	"63"	"1766"	"358"	"38"	"250"	"27"	"5667"	"94"	"635"	"35"	"700"	"17"	"77"	"108"	"495"	"468"	"24"	"545"	"276"	"234"	"55"	"41"	"21"	"59"	"222"	"267"	"453"	"118"	"67"	"3"	"358"	"2427"	"67"	"70"	"2633"	"237"	"141"	"166"	"582"	"10"	"666"	"8"	"28"	"269"	"59"	"16"	"103"	"165"	"64"	"575"	"24"	"591"	"2411"	"90"	"103"	"4"	"26"	"0"	"92"	"309"	"128"	"97"	"109"	"107"	"694"	"13"	"457"	"118"	"771"	"146"	"40"	"1575"	"24"	"3565"	"44"	"153"	"177"	"40"	"989"	"1263"	"2496"	"128"	"2"	"132"	"8"	"166"	"609"	"88"	"45"	"179"	"1141"	"115"	"952"	"1469"	"63"	"242"	"5"	"84"	"289"	"107"	"512"	"412"	"109"	"203"	"340"	"49"	"0"	"7"	"1774"	"524"	"1259"	"981"	"138"	"18"	"245"	"24"	"5"	"4867"	"11446"	"72"	"133"	"4257"	"700"	"1240"	"5314"	"78"	"22"	"4464"	"238"	"43"	"204"	"160"	"0"	"6"	"178"	"670"	"1198"	"6330"	"101"	"1376"	"479"	"67"	"35"	"5872"	"0"	"0"	"17"	"27"	"745"	"493"	"185"	"15"	"39"	"1"	"312"	"14"	"1747"	"529"	"27"	"309"	"436"	"4"	"294"	"3625"	"346"	"117"	"507"	"440"	"215"	"428"	"114"	"17"	"15"	"6"	"682"	"702"	"862"	"0"	"83"	"9"	"1628"	"312"	"161"	"1071"	"21"	"44"	"10"	"5465"	"640"	"223"	"135"	"7"	"833"	"491"	"739"	"0"	"575"	"585"	"925"	"654"	"147"	"1326"	"29"	"6"	"129"	"44"	"75"	"811"	"410"	"64"	"540"	"147"	"3"	"133"	"176"	"1"	"429"	"164"	"850"	"57"	"7"	"59"	"81"	"0"	"72"	"11"	"208"	"2"	"33"	"10837"	"224"	"27"	"58"	"1326"	"1927"	"425"	"301"	"129"	"7"	"11"	"590"	"98"	"6"	"392"	"486"	"8080"	"5920"	"589"	"321"	"10"	"105"	"1"	"1195"	"64"	"141"	"176"	"948"	"923"	"37"	"2038"	"341"	"46"	"473"	"1531"	"1782"	"321"	"17"	"733"	"507"	"267"	"49"	"0"	"564"	"113"	"251"	"2417"	"50"	"50"	"38"	"430"	"63"	"292"	"410"	"1039"	"388"	"1906"	"0"	"0"	"851"	"411"	"388"	"188"	"31"	"88"	"18221"	"51"	"104"	"284"	"5"	"12"	"490"	"130"	"452"	"208"	"3362"	"66"	"660"	"1460"	"191"	"37"	"4"	"354"	"295"	"80"	"3052"	"438"	"202"	"319"	"307"	"35"	"66"	"516"	"0"	"0"	"0"	"0"	"0"	"2"	"0"	"0"	"17"	"1694"	"0"	"164"	"328"	"913"	"400"	"18"	"158"	"0"	"111"	"3"	"0"	"332"	"0"	"0"	"0"	"0"	"1"	"558"	"30"	"869"	"544"	"606"	"61"	"2386"	"105"	"176"	"646"	"199"	"166"	"111"	"2"	"5"	"234"	"115"	"240"	"679"	"1907"	"744"	"613"	"201"	"25"	"40"	"629"	"199"	"71"	"73"	"26"	"461"	"109"	"79"	"86"	"701"	"671"	"2179"	"152"	"1726"	"115"	"369"	"111"	"1551"	"0"	"7"	"22"	"66"	"201"	"223"	"347"	"975"	"46"	"1292"	"234"	"303"	"508"	"28"	"83"	"33"	"24"	"13"	"190"	"13"	"0"	"0"	"155"	"1044"	"510"	"122"	"788"	"126"	"95"	"0"	"0"	"0"	"0"	"48"	"18"	"16"	"14"	"296"	"40"	"222"	"90"	"2469"	"51"	"8"	"212"	"148"	"633"	"276"	"175"	"162"	"65"	"0"	"10"	"259"	"3"	"1443"	"1"	"11518"	"327"	"0"	"0"	"214"	"58"	"79"	"162"	"60"	"172"	"648"	"1"	"11"	"474"	"1"	"51"	"663"	"3448"	"84"	"381"	"213"	"793"	"928"	"587"	"374"	"322"	"66"	"143"	"30"	"7"	"70"	"4642"	"148"	"137"	"156"	"1727"	"63"	"223"	"3"	"57"	"422"	"1"	"0"	"88"	"0"	"209"	"157"	"410"	"559"	"4"	"626"	"1"	"822"	"136"	"0"	"4"	"307"	"2137"	"0"	"0"	"0"	"10"	"499"	"116"	"217"	"658"	"3406"	"2"	"0"	"0"	"0"	"0"	"0"	"33"	"72"	"26"	"200"	"18"	"4"	"1328"	"5"	"348"	"221"	"904"	"1224"	"128"	"166"	"810"	"2"	"0"	"1661"	"14"	"629"	"1"	"9"	"0"	"1558"	"28"	"170"	"61"	"1557"	"238"	"230"	"255"	"0"	"9"	"1176"	"677"	"10629"	"552"	"47"	"214"	"13"	"1"	"36"	"0"	"0"	"1"	"251"	"274"	"3326"	"15"	"63"	"290"	"63"	"207"	"205"	"220"	"0"	"0"	"104"	"0"	"0"	"351"	"89"	"130"	"169"	"806"	"755"	"1"	"2"	"59"	"144"	"618"	"0"	"31"	"80"	"346"	"212"	"1"	"22"	"1892"	"35"	"180"	"29"	"196"	"35"	"366"	"424"	"70"	"502"	"1165"	"2139"	"87"	"969"	"485"	"165"	"136"	"116"	"243"	"9"	"167"	"123"	"66"	"507"	"286"	"0"	"816"	"1050"	"86"	"33"	"336"	"598"	"74"	"51"	"119"	"229"	"31"	"636"	"40"	"44"	"406"	"34"	"109"	"602"	"3580"	"766"	"182"	"160"	"118"	"98"	"17"	"114"	"293"	"172"	"419"	"107"	"0"	"57"	"464"	"411"	"234"	"136"	"32"	"447"	"512"	"9"	"1187"	"213"	"31"	"419"	"560"	"47"	"434"	"148"	"57"	"8"	"19"	"77"	"26"	"14"	"25"	"2"	"307"	"257"	"609"	"167"	"883"	"126"	"133"	"397"	"1128"	"0"	"33"	"1047"	"181"	"85"	"4"	"90"	"0"	"0"	"1715"	"5708"	"7"	"44"	"17"	"100"	"130"	"203"	"576"	"115"	"861"	"901"	"112"	"334"	"27"	"1676"	"482"	"0"	"1800"	"53"	"273"	"299"	"49"	"0"	"2"	"0"	"0"	"0"	"0"	"0"	"0"	"0"	"0"	"3"	"0"	"0"	"0"	"0"	"0"	"1347"	"7"	"2"	"33"	"161"	"0"	"211"	"37"	"204"	"92"	"13"	"70"	"96"	"729"	"153"	"40"	"109"	"10"	"16"	"1"	"18"	"83"	"11"	"887"	"499"	"374"	"214"	"0"	"406"	"573"	"174"	"183"	"66"	"48"	"4"	"216"	"868"	"255"	"879"	"205"	"1161"	"221"	"39"	"2161"	"50"	"574"	"5022"	"75"	"0"	"70"	"117"	"15"	"394"	"1488"	"615"	"268"	"38"	"916"	"18"	"1724"	"214"	"62"	"861"	"341"	"205"	"549"	"103"	"12"	"7"	"170"	"81"	"0"	"4682"	"8679"	"254"	"541"	"61"	"478"	"110"	"288"	"314"	"107"	"1"	"0"	"96"	"12"	"391"	"77"	"0"	"0"	"592"	"106"	"0"	"149"	"42"	"170"	"52"	"14"	"126"	"192"	"390"	"140"	"45"	"20"	"51"	"517"	"103"	"931"	"206"	"101"	"569"	"23"	"1693"	"15"	"259"	"12"	"0"	"534"	"946"	"101"	"358"	"1136"	"746"	"139"	"125"	"212"	"672"	"2"	"452"	"59"	"9"	"458"	"227"	"357"	"112"	"49"	"122"	"34"	"6"	"153"	"110"	"1762"	"504"	"1507"	"1931"	"111"	"221"	"1021"	"460"	"1086"	"467"	"799"	"2"	"1491"	"306"	"1909"	"5634"	"222"	"2945"	"74"	"340"	"51"	"1298"	"4"	"118"	"4"	"5"	"34"	"355"	"3"	"702"	"53"	"125"	"566"	"32"	"56"	"14"	"65"	"44"	"95"	"347"	"452"	"2104"	"50"	"350"	"1578"	"254"	"274"	"15"	"154"	"5"	"18"	"2295"	"116"	"133"	"5"	"520"	"93"	"202"	"65"	"999"	"24"	"41"	"1277"	"244"	"11"	"3"	"40"	"80"	"1078"	"577"	"357"	"103"	"942"	"148"	"388"	"17"	"227"	"58"	"70"	"20"	"71"	"389"	"38"	"91"	"354"	"44"	"208"	"264"	"86"	"668"	"207"	"43"	"208"	"298"	"52"	"577"	"81"	"74"	"158"	"103"	"38"	"1"	"22"	"359"	"85"	"2466"	"167"	"48"	"280"	"110"	"63"	"45"	"44"	"47"	"486"	"111"	"738"	"186"	"979"	"90"	"2748"	"419"	"35"	"19"	"40"	"209"	"4"	"2"	"4"	"211"	"550"	"114"	"51"	"18"	"259"	"119"	"293"	"123"	"104"	"1693"	"274"	"58"	"4"	"711"	"185"	"629"	"1"	"126"	"189"	"648"	"62"	"167"	"224"	"1644"	"16"	"1"	"69"	"52"	"4413"	"3182"	"311"	"268"	"365"	"237"	"18"	"1626"	"26"	"166"	"380"	"2148"	"598"	"66"	"901"	"7"	"88"	"0"	"174"	"108"	"0"	"37"	"83"	"14"	"1661"	"1011"	"57"	"1574"	"373"	"703"	"22"	"158"	"284"	"795"	"133"	"2"	"61"	"3"	"30"	"531"	"1278"	"1"	"1309"	"1224"	"428"	"67"	"3"	"0"	"336"	"75"	"696"	"4"	"20"	"111"	"355"	"324"	"841"	"3427"	"823"	"66"	"1415"	"422"	"16"	"145"	"14"	"280"	"161"	"257"	"1"	"94"	"55"	"14"	"324"	"31"	"40"	"970"	"94"	"1146"	"625"	"386"	"62"	"339"	"3691"	"212"	"33"	"10"	"1203"	"33"	"489"	"307"	"127"	"215"	"45"	"6"	"49"	"6"	"52"	"85"	"1068"	"139"	"46"	"81"	"662"	"193"	"131"	"331"	"3983"	"38"	"0"	"154"	"231"	"0"	"2735"	"167"	"256"	"1825"	"1768"	"3"	"235"	"41"	"14"	"117"	"242"	"4"	"0"	"171"	"48"	"12"	"39"	"389"	"25"	"476"	"266"	"387"	"28"	"62"	"0"	"1431"	"598"	"0"	"0"	"1059"	"431"	"158"	"131"	"73"	"233"	"416"	"622"	"517"	"104"	"257"	"10"	"432"	"821"	"723"	"173"	"152"	"59"	"818"	"972"	"1000"	"54"	"74"	"116"	"452"	"442"	"194"	"122"	"206"	"1496"	"41"	"10"	"16"	"16"	"16"	"3"	"10"	"43"	"130"	"936"	"1951"	"442"	"247"	"162"	"937"	"3874"	"377"	"6020"	"0"	"13"	"185"	"0"	"0"	"50"	"3"	"170"	"197"	"33"	"0"	"0"	"4"	"914"	"1714"	"2436"	"0"	"0"	"31"	"1051"	"7"	"157"	"191"	"705"	"293"	"6"	"315"	"26"	"23"	"490"	"93"	"275"	"50"	"473"	"671"	"370"	"209"	"499"	"183"	"89"	"1032"	"14"	"4"	"373"	"26"	"37"	"354"	"1200"	"12"	"1328"	"584"	"385"	"321"	"0"	"132"	"317"	"62"	"98"	"453"	"113"	"46"	"11"	"273"	"0"	"182"	"1050"	"32"	"4"	"424"	"286"	"14"	"52"	"299"	"260"	"4809"	"20"	"146"	"102"	"292"	"0"	"23"	"476"	"17131"	"82"	"0"	"1"	"1"	"86"	"0"	"388"	"3583"	"459"	"3147"	"48"	"1074"	"1205"	"72"	"138"	"539"	"8"	"245"	"0"	"3"	"117"	"2530"	"235"	"43"	"58"	"26"	"456"	"392"	"4"	"132"	"0"	"537"	"35"	"186"	"689"	"489"	"770"	"119"	"669"	"36"	"6"	"5"	"845"	"3897"	"6219"	"3192"	"36"	"0"	"10160"	"162"	"201"	"232"	"47"	"3783"	"12372"	"1813"	"151"	"1332"	"894"	"1461"	"1"	"66"	"586"	"194"	"446"	"145"	"495"	"5157"	"38"	"1"	"0"	"0"	"32"	"23"	"557"	"2496"	"16"	"217"	"0"	"44"	"196"	"63"	"570"	"364"	"59"	"26"	"278"	"618"	"197"	"18"	"539"	"14"	"168"	"37"	"117"	"731"	"977"	"1"	"647"	"149"	"521"	"71"	"0"	"169"	"0"	"2930"	"0"	"1"	"617"	"82"	"273"	"240"	"36"	"295"	"19"	"288"	"2200"	"634"	"26"	"12"	"0"	"3287"	"224"	"141"	"533"	"706"	"1028"	"131"	"78"	"118"	"112"	"2007"	"60"	"883"	"806"	"830"	"395"	"95"	"4667"	"116"	"164"	"2"	"15"	"276"	"387"	"2"	"201"	"34"	"2514"	"933"	"792"	"29"	"1096"	"186"	"3"	"1"	"9"	"0"	"0"	"2"	"0"	"221"	"5"	"58"	"902"	"97"	"1228"	"246"	"101"	"2405"	"206"	"134"	"307"	"88"	"54"	"42"	"1327"	"12"	"265"	"64"	"383"	"446"	"14"	"14"	"72"	"87"	"10"	"333"	"507"	"33"	"237"	"22"	"83"	"186"	"4"	"1"	"68"	"250"	"736"	"66"	"1523"	"268"	"181"	"51"	"1713"	"494"	"18"	"524"	"350"	"573"	"24"	"11"	"136"	"310"	"1"	"230"	"1333"	"133"	"226"	"255"	"1"	"50"	"74"	"363"	"101"	"117"	"89"	"13"	"83"	"119"	"190"	"3704"	"10"	"259"	"24"	"8"	"152"	"267"	"63"	"98"	"440"	"1007"	"42"	"614"	"241"	"120"	"2056"	"415"	"157"	"0"	"12264"	"11721"	"602"	"0"	"25"	"66"	"112"	"25"	"629"	"16"	"54"	"1255"	"4"	"61"	"612"	"0"	"5"	"127"	"104"	"410"	"11"	"184"	"197"	"308"	"63"	"37"	"197"	"45"	"0"	"536"	"1114"	"863"	"1431"	"39"	"1504"	"151"	"439"	"70"	"334"	"15"	"23"	"1"	"1"	"1"	"6698"	"323"	"19"	"1822"	"2975"	"518"	"3815"	"29"	"140"	"968"	"1327"	"53"	"628"	"2635"	"64"	"718"	"290"	"1173"	"594"	"117"	"1824"	"1867"	"64"	"1624"	"61"	"8308"	"411"	"133"	"1224"	"190"	"2042"	"873"	"12"	"12"	"2"	"72"	"691"	"2"	"647"	"54"	"715"	"0"	"773"	"407"	"254"	"417"	"17460"	"159"	"2006"	"447"	"51"	"0"	"0"	"0"	"1"	"314"	"294"	"1"	"15"	"637"	"96"	"568"	"8"	"7"	"473"	"14"	"420"	"22"	"165"	"473"	"0"	"464"	"1320"	"89"	"345"	"4"	"0"	"0"	"4"	"950"	"1"	"192"	"75"	"48"	"500"	"250"	"110"	"50"	"113"	"411"	"88"	"53"	"28"	"1722"	"115"	"10"	"148"	"982"	"1476"	"154"	"1033"	"395"	"287"	"122"	"65"	"139"	"43"	"587"	"844"	"146"	"0"	"3934"	"58"	"80"	"125"	"32"	"977"	"94"	"242"	"1415"	"118"	"1921"	"731"	"1029"	"196"	"594"	"3"	"368"	"96"	"474"	"23"	"82"	"173"	"96"	"587"	"416"	"10"	"4"	"40"	"922"	"286"	"54"	"108"	"57"	"106"	"389"	"192"	"32"	"71"	"741"	"663"	"4"	"89"	"187"	"3"	"150"	"110"	"90"	"127"	"1461"	"23"	"279"	"18"	"89"	"26"	"0"	"0"	"508"	"135"	"47"	"160"	"7"	"29"	"24"	"1"	"2"	"143"	"17"	"1"	"0"	"827"	"1"	"8"	"0"	"1"	"0"	"561"	"949"	"73"	"523"	"129"	"26"	"122"	"39"	"58"	"147"	"464"	"148"	"150"	"562"	"19"	"322"	"1616"	"487"	"0"	"1639"	"0"	"15"	"829"	"0"	"0"	"0"	"153"	"2"	"113"	"79"	"96"	"466"	"244"	"787"	"78"	"276"	"261"	"485"	"1865"	"13740"	"79"	"24"	"2"	"1356"	"691"	"10054"	"32"	"31"	"4184"	"255"	"528"	"96"	"47"	"33"	"6766"	"737"	"556"	"16"	"208"	"156"	"1216"	"61"	"0"	"81"	"109"	"648"	"6"	"279"	"17"	"337"	"525"	"238"	"106"	"110"	"102"	"25"	"1434"	"4"	"3905"	"365"	"124"	"2"	"174"	"110"	"2"	"0"	"4"	"1375"	"145"	"131"	"440"	"197"	"2"	"0"	"916"	"30"	"73"	"1"	"0"	"848"	"1186"	"1085"	"1795"	"498"	"56"	"2"	"0"	"0"	"0"	"0"	"1"	"21"	"31"	"34"	"492"	"13"	"37"	"106"	"10"	"487"	"13028"	"1"	"2"	"131"	"387"	"7"	"57"	"0"	"184"	"1282"	"0"	"312"	"289"	"10"	"709"	"60"	"754"	"1"	"61"	"12"	"0"	"564"	"7065"	"249"	"137"	"284"	"428"	"0"	"411"	"859"	"54"	"1806"	"197"	"255"	"48"	"156"	"144"	"0"	"1"	"24"	"90"	"4"	"0"	"0"	"0"	"149"	"110"	"119"	"0"	"11"	"1"	"25"	"170"	"121"	"217"	"733"	"1160"	"2113"	"3"	"62"	"23"	"804"	"739"	"87"	"39"	"252"	"69"	"88"	"523"	"64"	"89"	"63"	"4010"	"782"	"43"	"141"	"10"	"160"	"19"	"311"	"1248"	"88"	"235"	"667"	"399"	"7"	"216"	"964"	"54"	"442"	"85"	"97"	"217"	"86"	"40"	"43"	"0"	"0"	"0"	"3"	"344"	"61"	"185"	"250"	"50"	"19"	"78"	"2693"	"38"	"28"	"11"	"41"	"1"	"922"	"451"	"76"	"278"	"57"	"42"	"269"	"15"	"32"	"274"	"3570"	"71"	"2"	"1722"	"34"	"4"	"83"	"141"	"841"	"104"	"2"	"205"	"740"	"436"	"3176"	"383"	"91"	"77"	"485"	"58"	"151"	"124"	"1814"	"260"	"1640"	"1683"	"22"	"1019"	"114"	"713"	"2510"	"3456"	"175"	"79"	"0"	"69"	"16"	"124"	"2603"	"84"	"1377"	"1093"	"178"	"104"	"1"	"17"	"611"	"164"	"12"	"832"	"52"	"2790"	"2548"	"161"	"111"	"70"	"92"	"581"	"2184"	"49"	"279"	"396"	"392"	"86"	"1168"	"45"	"209"	"8"	"36"	"87"	"118"	"644"	"5"	"263"	"2084"	"0"	"28"	"444"	"75"	"864"	"75"	"82"	"194"	"99"	"1102"	"61"	"1142"	"96"	"175"	"110"	"5"	"16"	"82"	"135"	"118"	"3"	"136"	"157"	"613"	"103"	"78"	"1042"	"60"	"1"	"592"	"3"	"278"	"1432"	"137"	"4253"	"46"	"14"	"207"	"4"	"211"	"1311"	"2346"	"340"	"559"	"133"	"3044"	"131"	"227"	"415"	"532"	"431"	"8"	"12"	"590"	"620"	"814"	"207"	"195"	"55"	"95"	"91"	"14"	"15"	"64"	"263"	"657"	"71"	"114"	"9"	"24"	"4127"	"491"	"198"	"153"	"289"	"15"	"28"	"152"	"3"	"1926"	"159"	"219"	"139"	"0"	"577"	"71"	"532"	"21"	"25"	"2131"	"133"	"995"	"1876"	"222"	"1058"	"154"	"30"	"56"	"703"	"277"	"390"	"437"	"37"	"5"	"558"	"16"	"22"	"248"	"1571"	"13562"	"368"	"1"	"0"	"662"	"139"	"1200"	"3486"	"268"	"2576"	"1217"	"97"	"2330"	"2206"	"6629"	"150"	"0"	"0"	"3"	"48"	"17039"	"2337"	"216"	"42"	"406"	"34"	"291"	"68"	"185"	"107"	"367"	"0"	"102"	"74"	"55"	"917"	"324"	"5"	"388"	"152"	"616"	"28"	"4264"	"497"	"1587"	"0"	"0"	"732"	"164"	"262"	"506"	"1853"	"5160"	"223"	"850"	"189"	"653"	"131"	"179"	"458"	"84"	"116"	"322"	"1287"	"16"	"163"	"11"	"65"	"1238"	"165"	"198"	"1"	"323"	"1892"	"56"	"250"	"167"	"298"	"78"	"0"	"37"	"4"	"463"	"7743"	"376"	"466"	"22"	"344"	"303"	"1"	"1673"	"255"	"38"	"225"	"33"	"323"	"0"	"2377"	"147"	"1123"	"186"	"1215"	"285"	"1239"	"232"	"41"	"59"	"140"	"45"	"336"	"129"	"238"	"170"	"11"	"43"	"664"	"0"	"1703"	"41"	"876"	"37"	"100"	"4"	"89"	"1"	"57"	"1000"	"465"	"393"	"125"	"684"	"334"	"886"	"43"	"37"	"3"	"373"	"259"	"122"	"123"	"128"	"1228"	"95"	"89"	"23"	"824"	"151"	"391"	"1996"	"891"	"571"	"63"	"439"	"214"	"549"	"2"	"154"	"772"	"206"	"195"	"83"	"122"	"7"	"275"	"25"	"143"	"75"	"21"	"178"	"15"	"12"	"138"	"304"	"433"	"83"	"528"	"67"	"283"	"0"	"743"	"44"	"204"	"675"	"411"	"0"	"160"	"172"	"0"	"1129"	"417"	"244"	"439"	"362"	"368"	"61"	"359"	"1085"	"1221"	"720"	"621"	"1410"	"377"	"19"	"1082"	"647"	"105"	"711"	"405"	"496"	"87"	"295"	"686"	"505"	"195"	"272"	"113"	"1432"	"4207"	"194"	"156"	"1"	"1"	"0"	"96"	"176"	"4646"	"407"	"351"	"205"	"1189"	"138"	"381"	"351"	"0"	"28"	"696"	"2065"	"1067"	"14"	"148"	"686"	"477"	"104"	"18"	"1064"	"314"	"43"	"3"	"74"	"63"	"0"	"1"	"0"	"0"	"0"	"6"	"1"	"102"	"706"	"74"	"139"	"77"	"315"	"42"	"3"	"1435"	"494"	"187"	"0"	"19"	"331"	"21"	"98"	"269"	"155"	"841"	"0"	"4"	"51"	"6288"	"0"	"234"	"1614"	"1292"	"4868"	"50"	"99"	"320"	"3876"	"1370"	"656"	"13922"	"1149"	"416"	"9"	"641"	"427"	"333"	"61"	"548"	"11"	"663"	"138"	"96"	"615"	"480"	"16"	"56"	"625"	"755"	"146"	"5118"	"70"	"420"	"112"	"343"	"3"	"19"	"211"	"445"	"114"	"394"	"116"	"167"	"63"	"0"	"1"	"747"	"289"	"1338"	"317"	"698"	"243"	"966"	"753"	"152"	"1132"	"1032"	"190"	"1516"	"291"	"230"	"2"	"10671"	"90"	"1216"	"461"	"311"	"142"	"36"	"383"	"0"	"1"	"608"	"47"	"1990"	"739"	"70"	"188"	"3364"	"505"	"100"	"45"	"3667"	"384"	"163"	"7763"	"722"	"439"	"0"	"236"	"398"	"321"	"1971"	"433"	"55"	"13118"	"181"	"19"	"0"	"394"	"6078"	"66"	"479"	"627"	"87"	"880"	"526"	"114"	"4"	"136"	"469"	"5"	"0"	"3452"	"491"	"194"	"79"	"1107"	"158"	"90"	"348"	"291"	"330"	"422"	"14"	"294"	"1240"	"40"	"546"	"217"	"64"	"580"	"3"	"71"	"1211"	"1618"	"2851"	"771"	"95"	"127"	"1000"	"1160"	"528"	"1040"	"135"	"1755"	"1056"	"1826"	"33"	"132"	"79"	"798"	"460"	"38"	"736"	"1017"	"79"	"123"	"59"	"205"	"79"	"0"	"989"	"29"	"4"	"350"	"5"	"6"	"490"	"2053"	"82"	"45"	"339"	"117"	"139"	"227"	"212"	"81"	"65"	"14"	"341"	"18"	"42"	"535"	"196"	"5"	"328"	"941"	"22"	"109"	"161"	"122"	"7"	"177"	"8"	"170"	"4"	"336"	"75"	"0"	"3"	"0"	"3"	"4"	"0"	"103"	"263"	"706"	"74"	"139"	"1"	"0"	"3"	"32"	"152"	"636"	"1907"	"133"	"378"	"202"	"36"	"1183"	"2"	"2"	"118"	"93"	"1424"	"206"	"0"	"1981"	"1189"	"460"	"236"	"1032"	"115"	"741"	"476"	"74"	"50"	"740"	"168"	"1164"	"87"	"2062"	"48"	"996"	"56"	"42"	"162"	"76"	"360"	"494"	"4"	"6"	"588"	"0"	"23"	"347"	"112"	"162"	"384"	"24"	"26"	"2"	"52"	"32"	"249"	"1309"	"244"	"53"	"5"	"133"	"144"	"8"	"7"	"234"	"110"	"78"	"950"	"58"	"5"	"690"	"119"	"548"	"57"	"1008"	"315"	"1"	"243"	"327"	"4165"	"0"	"0"	"0"	"0"	"0"	"0"	"0"	"0"	"0"	"0"	"0"	"0"	"0"	"0"	"0"	"0"	"0"	"51"	"508"	"313"	"178"	"310"	"2673"	"8"	"138"	"569"	"126"	"336"	"122"	"190"	"2030"	"554"	"175"	"210"	"84"	"648"	"279"	"2"	"0"	"0"	"0"	"408"	"16"	"46"	"257"	"611"	"179"	"81"	"226"	"92"	"110"	"512"	"0"	"154"	"806"	"3087"	"1"	"4846"	"15"	"815"	"221"	"129"	"35"	"26"	"720"	"272"	"90"	"278"	"23"	"16"	"344"	"228"	"828"	"86"	"615"	"53"	"823"	"289"	"236"	"33"	"219"	"164"	"483"	"664"	"118"	"48"	"224"	"299"	"209"	"828"	"3"	"25"	"144"	"915"	"789"	"369"	"454"	"7"	"5"	"332"	"23"	"116"	"173"	"154"	"958"	"625"	"177"	"455"	"2363"	"66"	"644"	"146"	"29"	"246"	"612"	"279"	"305"	"2761"	"352"	"161"	"40"	"94"	"6"	"13"	"11"	"125"	"98"	"171"	"355"	"65"	"2412"	"2073"	"22"	"293"	"39"	"123"	"819"	"5"	"110"	"1341"	"965"	"0"	"4"	"0"	"0"	"0"	"0"	"0"	"0"	"0"	"431"	"403"	"2468"	"236"	"1034"	"342"	"125"	"413"	"74"	"831"	"163"	"29"	"140"	"0"	"490"	"0"	"1392"	"17"	"547"	"25"	"9"	"2952"	"71"	"137"	"181"	"1200"	"1787"	"4657"	"4"	"88"	"110"	"519"	"2182"	"8"	"13"	"277"	"490"	"376"	"400"	"1375"	"175"	"312"	"880"	"179"	"2"	"10"	"412"	"35"	"0"	"1046"	"679"	"434"	"99"	"73"	"54"	"189"	"1051"	"71"	"978"	"2"	"31"	"325"	"4106"	"499"	"3707"	"615"	"707"	"35"	"148"	"549"	"137"	"1083"	"309"	"214"	"25"	"936"	"375"	"176"	"3381"	"103"	"9"	"177"	"15"	"1478"	"25"	"1109"	"242"	"753"	"10099"	"286"	"472"	"1494"	"251"	"129"	"472"	"68"	"1255"	"1033"	"186"	"106"	"85"	"110"	"2167"	"579"	"2269"	"161"	"156"	"205"	"30"	"215"	"3388"	"100"	"433"	"2332"	"1028"	"922"	"1056"	"320"	"305"	"294"	"6774"	"3362"	"1436"	"603"	"1315"	"1383"	"88"	"5584"	"507"	"1352"	"441"	"266"	"1008"	"6327"	"116"	"170"	"692"	"3143"	"914"	"54"	"0"	"1038"	"2293"	"1646"	"124"	"360"	"2805"	"715"	"338"	"178"	"6"	"789"	"80"	"1720"	"214"	"805"	"1617"	"106"	"2493"	"894"	"225"	"1642"	"2412"	"616"	"474"	"1149"	"476"	"232"	"9"	"945"	"0"	"472"	"10"	"148"	"151"	"1364"	"143"	"16"	"651"	"550"	"7760"	"167"	"520"	"21"	"179"	"0"	"0"	"2242"	"2749"	"0"	"0"	"42"	"119"	"123"	"16"	"3376"	"12"	"171"	"0"	"0"	"16"	"0"	"0"	"1"	"19"	"8"	"36"	"42"	"4"	"3"	"1"	"3"	"1"	"0"	"1522"	"0"	"0"	"686"	"3"	"483"	"159"	"0"	"663"	"232"	"244"	"779"	"99"	"8"	"0"	"0"	"175"	"111"	"87"	"105"	"0"	"118"	"20"	"8"	"53"	"729"	"73"	"122"	"983"	"2174"	"474"	"1"	"237"	"293"	"3"	"49"	"207"	"209"	"95"	"10"	"23"	"0"	"0"	"1267"	"7"	"6"	"993"	"69"	"746"	"87"	"0"	"0"	"1"	"2"	"2698"	"309"	"3"	"638"	"58"	"55"	"187"	"121"	"39"	"1733"	"1"	"0"	"0"	"0"	"851"	"0"	"0"	"101"	"20"	"0"	"1"	"0"	"0"	"1477"	"1"	"5"	"0"	"1671"	"10"	"10"	"51"	"84"	"832"	"0"	"5"	"9"	"344"	"20"	"0"	"0"	"43"	"70"	"527"	"2129"	"541"	"520"	"87"	"3"	"2"	"0"	"0"	"1"	"0"	"0"	"0"	"0"	"125"	"0"	"52"	"13245"	"428"	"6"	"4"	"1"	"4"	"0"	"2"	"58"	"74"	"291"	"103"	"4"	"6"	"0"	"0"	"2"	"2"	"1013"	"30"	"499"	"0"	"308"	"1161"	"4"	"0"	"1"	"0"	"0"	"1"	"0"	"0"	"0"	"0"	"0"	"0"	"0"	"2"	"0"	"19"	"0"	"0"	"0"	"0"	"0"	"0"	"6"	"2430"	"2000"	"139"	"36"	"338"	"201"	"89"	"9083"	"10"	"0"	"0"	"6037"	"2"	"1063"	"0"	"649"	"0"	"1"	"918"	"107"	"1"	"0"	"21"	"850"	"9"	"1"	"18"	"210"	"183"	"0"	"0"	"24"	"109"	"14"	"8399"	"1"	"8"	"258"	"11"	"3793"	"0"	"0"	"1"	"893"	"5785"	"664"	"524"	"142"	"2930"	"4"	"43"	"986"	"76"	"80"	"0"	"99"	"4135"	"395"	"38"	"61"	"4"	"359"	"54"	"543"	"0"	"7"	"11"	"3977"	"173"	"1045"	"608"	"20"	"125"	"878"	"142"	"417"	"905"	"72"	"7"	"57"	"393"	"1"	"157"	"0"	"0"	"375"	"16"	"136"	"1038"	"26"	"3"	"319"	"849"	"0"	"4"	"45"	"166"	"293"	"21"	"8"	"57"	"52"	"734"	"33"	"102"	"4714"	"73"	"220"	"260"	"124"	"416"	"21"	"79"	"174"	"119"	"3445"	"313"	"128"	"302"	"726"	"299"	"399"	"268"	"51"	"18"	"94"	"668"	"56"	"883"	"186"	"2772"	"269"	"3804"	"425"	"437"	"22"	"14"	"491"	"1989"	"3632"	"347"	"103"	"15"	"35"	"2"	"528"	"100"	"119"	"14"	"78"	"7488"	"161"	"411"	"7"	"77"	"127"	"19"	"361"	"177"	"37"	"563"	"1326"	"99"	"110"	"1020"	"0"	"4127"	"68"	"123"	"155"	"102"	"0"	"12"	"304"	"595"	"2965"	"1827"	"10"	"5248"	"603"	"286"	"0"	"4595"	"77"	"429"	"63"	"220"	"34"	"739"	"117"	"6"	"344"	"0"	"0"	"1260"	"1"	"215"	"1295"	"169"	"2767"	"285"	"0"	"1"	"29"	"364"	"116"	"76"	"193"	"0"	"0"	"0"	"441"	"361"	"3"	"61"	"488"	"33"	"217"	"8"	"202"	"356"	"272"	"39"	"3628"	"49"	"6977"	"2167"	"180"	"20"	"142"	"2"	"0"	"0"	"1252"	"8374"	"250"	"7"	"4"	"48"	"86"	"615"	"3261"	"253"	"1"	"0"	"0"	"16"	"119"	"1082"	"31"	"377"	"533"	"148"	"8"	"62"	"4"	"620"	"117"	"41"	"0"	"476"	"0"	"300"	"521"	"3"	"64"	"897"	"756"	"78"	"210"	"177"	"203"	"4"	"53"	"863"	"29"	"752"	"1712"	"11"	"704"	"50"	"11"	"85"	"141"	"2495"	"520"	"46"	"224"	"175"	"847"	"33"	"400"	"11"	"48"	"113"	"394"	"237"	"17"	"0"	"1659"	"0"	"549"	"321"	"27"	"41"	"374"	"3660"	"63"	"229"	"75"	"1"	"0"	"44"	"73"	"536"	"3"	"52"	"172"	"1718"	"11"	"576"	"39"	"123"	"0"	"3"	"1743"	"0"	"0"	"12"	"299"	"7"	"90"	"6"	"0"	"15"	"81"	"1"	"0"	"0"	"0"	"8"	"10"	"11"	"323"	"60"	"259"	"2"	"6"	"439"	"24"	"1"	"124"	"15"	"9"	"239"	"682"	"63"	"38"	"3"	"1"	"0"	"94"	"525"	"190"	"28"	"200"	"5"	"15"	"5"	"0"	"104"	"1245"	"1"	"14"	"78"	"57"	"916"	"0"	"5"	"0"	"213"	"0"	"5"	"33450"	"0"	"10475"	"0"	"0"	"43"	"6695"	"29775"	"0"	"346"	"26"	"2"	"0"	"0"	"0"	"0"	"1529"	"0"	"29"	"0"	"0"	"111"	"12060"	"0"	"2481"	"0"	"329112"	"0"	"2486"	"54"	"386"	"1937"	"0"	"184"	"741"	"109"	"150"	"2"	"63"	"89"	"774"	"18"	"148"	"0"	"163"	"48"	"79"	"275"	"146"	"96"	"3076"	"32"	"470"	"433"	"153"	"291"	"499"	"0"	"72"	"980"	"8"	"687"	"0"	"278"	"5661"	"26"	"1212"	"146"	"530"	"205"	"210"	"27"	"135"	"1742"	"417"	"110"	"700"	"219"	"471"	"322"	"66"	"1087"	"23"	"14"	"7"	"8"	"178"	"100"	"23"	"5"	"25"	"35"	"0"	"9"	"71"	"51"	"2"	"0"	"5"	"65"	"887"	"400"	"170"	"228"	"0"	"250"	"84"	"77"	"5784"	"0"	"947"	"215"	"3102"	"526"	"9"	"146"	"0"	"312"	"108"	"184"	"0"	"104"	"44"	"275"	"41"	"12"	"58"	"369"	"60"	"250"	"386"	"0"	"0"	"12"	"4"	"17"	"0"	"0"	"78"	"10"	"0"	"1"	"0"	"0"	"5"	"3"	"5"	"20"	"31"	"0"	"3"	"0"	"6"	"0"	"1"	"1"	"4"	"3"	"130"	"0"	"0"	"9"	"51"	"130"	"37"	"18"	"161"	"24"	"1"	"1"	"1"	"22"	"6"	"0"	"0"	"30"	"2"	"4"	"1"	"1"	"4"	"921"	"4"	"0"	"1"	"2"	"2"	"0"	"0"	"1"	"7"	"60"	"0"	"346"	"12"	"407"	"36"	"114"	"2"	"0"	"1"	"162"	"3"	"0"	"0"	"229"	"9"	"0"	"11"	"48"	"0"	"0"	"0"	"0"	"0"	"0"	"4"	"0"	"0"	"0"	"0"	"0"	"1"	"0"	"3"	"65"	"14"	"3"	"1"	"3"	"0"	"1"	"279"	"14"	"0"	"1"	"15"	"0"	"13"	"114"	"0"	"7"	"129"	"3"	"2"	"0"	"3"	"474"	"0"	"70"	"0"	"0"	"0"	"0"	"2"	"3"	"2"	"5"	"36"	"0"	"0"	"0"	"2"	"60"	"0"	"3"	"6"	"140"	"2"	"3"	"3"	"0"	"0"	"0"	"122"	"2"	"5"	"18"	"7"	"2"	"0"	"104"	"2"	"2871"	"4"	"1"	"241"	"371"	"1"	"30"	"3"	"2077"	"206"	"3622"	"58"	"293"	"86"	"130"	"94"	"17"	"5"	"428"	"4"	"52"	"88"	"26"	"1"	"1"	"127"	"106"	"4"	"189"	"3"	"42"	"44"	"0"	"225"	"2"	"278"	"6"	"0"	"71"	"201"	"9"	"0"	"0"	"36"	"301"	"5849"	"25"	"0"	"71"	"143"	"0"	"5"	"51825"	"2"	"0"	"0"	"0"	"95"	"150"	"61"	"5"	"83"	"66"	"41"	"113"	"3"	"93"	"0"	"0"	"37"	"1"	"7"	"8"	"22"	"84"	"88"	"3"	"3"	"10"	"0"	"0"	"1"	"0"	"2"	"131"	"0"	"4"	"209"	"3"	"0"	"46"	"2"	"0"	"6"	"20"	"164"	"96"	"197"	"188"	"46"	"41"	"29"	"42"	"246"	"67"	"67"	"2"	"1"	"371"	"234"	"122"	"2"	"7"	"4"	"11"	"53"	"626"	"22"	"0"	"1"	"194"	"1"	"4"	"2"	"11"	"25310"	"494"	"11"	"34"	"104"	"31"	"179"	"10"	"9"	"0"	"0"	"68"	"787"	"13"	"54"	"210"	"96"	"114"	"187"	"132"	"153"	"117"	"160"	"381"	"1787"	"578"	"145"	"15"	"41"	"2"	"169"	"249"	"25"	"652"	"660"	"208"	"115"	"22"	"977"	"472"	"355"	"62"	"31"	"92"	"172"	"568"	"42"	"1242"	"188"	"221"	"311"	"858"	"19"	"1199"	"11"	"945"	"156"	"1332"	"6898"	"567"	"12"	"27"	"1089"	"474"	"232"	"5149"	"432"	"532"	"397"	"46"	"114"	"585"	"58"	"0"	"6"	"1"	"3"	"184"	"155"	"114"	"109"	"16"	"1"	"131"	"1"	"1"	"0"	"13"	"12"	"250"	"7"	"816"	"649"	"5"	"4"	"10"	"80"	"537"	"18"	"642"	"0"	"174"	"151"	"11"	"24"	"0"	"0"	"0"	"0"	"0"	"6"	"0"	"0"	"24"	"3"	"0"	"130"	"0"	"15"	"0"	"0"	"12"	"1"	"120"	"7"	"130"	"458"	"0"	"0"	"259"	"15"	"0"	"742"	"5"	"3"	"0"	"0"	"1"	"0"	"0"	"0"	"0"	"0"	"2"	"0"	"0"	"0"	"0"	"0"	"0"	"0"	"3"	"2"	"0"	"4"	"0"	"0"	"0"	"0"	"6"	"0"	"0"	"1"	"0"	"0"	"0"	"4"	"3"	"3"	"2"	"0"	"0"	"17"	"0"	"0"	"0"	"0"	"0"	"1"	"0"	"0"	"0"	"0"	"0"	"0"	"4"	"0"	"0"	"0"	"2"	"0"	"384"	"35"	"990"	"12"	"411"	"52"	"2175"	"3"	"1"	"1049"	"688"	"9"	"30"	"3887"	"169"	"1647"	"882"	"333"	"1238"	"411"	"80"	"236"	"41"	"1005"	"418"	"899"	"144"	"275"	"35"	"2899"	"395"	"94"	"40"	"103"	"26"	"34"	"427"	"116"	"4407"	"0"	"0"	"0"	"2384"	"1"	"3"	"1"	"234"	"474"	"9"	"2"	"0"	"198"	"415"	"627"	"126"	"1"	"35"	"0"	"10"	"17"	"5"	"5"	"12"	"8"	"30"	"7"	"3"	"7"	"13"	"41"	"6"	"130"	"939"	"1127"	"575"	"302"	"956"	"287"	"226"	"160"	"1247"	"9478"	"951"	"292"	"20"	"257"	"30"	"151"	"162"	"1581"	"533"	"1307"	"1948"	"66"	"173"	"221"	"1087"	"469"	"348"	"555"	"43"	"910"	"108"	"206"	"45"	"99"	"62"	"1840"	"18959"	"1386"	"123"	"411"	"54"	"132"	"4394"	"96"	"0"	"9894"	"537"	"1051"	"1677"	"188"	"184"	"3705"	"8"	"1071"	"62"	"21"	"75"	"916"	"418"	"18"	"5"	"2247"	"1"	"281"	"1453"	"3970"	"1193"	"116"	"487"	"216"	"915"	"2808"	"2144"	"732"	"2663"	"14832"	"69"	"0"	"885"	"462"	"379"	"291"	"5142"	"462"	"613"	"423"	"913"	"209"	"406"	"1887"	"0"	"818"	"189"	"2064"	"1412"	"62"	"878"	"1788"	"571"	"3200"	"6574"	"443"	"1284"	"950"	"195"	"92"	"165"	"108"	"563"	"238"	"372"	"488"	"1129"	"106"	"191"	"99"	"10"	"64"	"398"	"2632"	"613"	"1181"	"30"	"29"	"707"	"27"	"964"	"256"	"196"	"135"	"5"	"243"	"658"	"185"	"6"	"1422"	"62"	"379"	"103"	"451"	"460"	"534"	"243"	"1433"	"537"	"4624"	"136"	"9"	"114"	"524"	"1"	"0"	"0"	"1"	"2"	"3"	"3"	"1"	"0"	"41"	"29"	"97"	"0"	"1742"	"202"	"352"	"1010"	"181"	"1938"	"14"	"201"	"601"	"1640"	"273"	"6"	"416"	"64"	"442"	"969"	"30"	"0"	"11"	"13"	"1091"	"214"	"187"	"662"	"86"	"64"	"89"	"1066"	"234"	"69"	"1422"	"1380"	"94"	"631"	"7"	"227"	"714"	"1070"	"287"	"7"	"627"	"7"	"6"	"762"	"0"	"0"	"50"	"36"	"79"	"26"	"70"	"16"	"7"	"65"	"485"	"93"	"142"	"0"	"853"	"436"	"1275"	"1509"	"90"	"43"	"2613"	"120"	"102"	"492"	"422"	"797"	"730"	"338"	"199"	"237"	"2971"	"22876"	"0"	"174"	"163"	"710"	"193"	"271"	"0"	"39"	"350"	"0"	"0"	"0"	"0"	"0"	"0"	"0"	"0"	"0"	"2"	"0"	"0"	"0"	"0"	"0"	"0"	"0"	"4"	"0"	"0"	"0"	"0"	"774"	"35"	"11"	"50"	"210"	"59"	"268"	"248"	"3"	"618"	"103"	"31"	"184"	"826"	"88"	"6"	"268"	"2005"	"49"	"48"	"24"	"143"	"50"	"330"	"105"	"42"	"112"	"109"	"24"	"886"	"160"	"594"	"330"	"4445"	"466"	"346"	"1515"	"404"	"15"	"220"	"10698"	"118"	"1242"	"477"	"41"	"349"	"228"	"19"	"0"	"53"	"37"	"926"	"0"	"222"	"4"	"0"	"1761"	"115"	"259"	"213"	"95"	"189"	"7"	"389"	"100"	"11"	"358"	"0"	"0"	"0"	"76"	"76"	"84"	"0"	"10"	"182"	"137"	"171"	"308"	"43"	"1076"	"61"	"3"	"31"	"0"	"0"	"11"	"560"	"25"	"1325"	"615"	"9987"	"1226"	"179"	"176"	"65"	"89"	"0"	"3"	"50"	"84"	"712"	"415"	"302"	"309"	"300"	"0"	"46"	"0"	"11"	"0"	"252"	"62"	"460"	"157"	"441"	"6521"	"110"	"1880"	"298"	"284"	"138"	"363"	"336"	"191"	"1191"	"0"	"17"	"26"	"717"	"25"	"63"	"618"	"74"	"78"	"60"	"133"	"225"	"8217"	"519"	"382"	"442"	"8"	"169"	"577"	"72"	"238"	"229"	"42"	"87"	"51"	"82"	"479"	"2"	"12"	"0"	"7"	"1"	"2"	"34"	"17"	"58"	"3201"	"194"	"1669"	"1086"	"73"	"1022"	"863"	"1685"	"338"	"453"	"3"	"5215"	"1645"	"290"	"593"	"329"	"51"	"14"	"51"	"1432"	"65"	"684"	"45"	"34"	"355"	"836"	"288"	"59"	"309"	"0"	"357"	"4"	"447"	"107"	"235"	"683"	"149"	"75"	"156"	"46"	"1247"	"52"	"176"	"492"	"103"	"243"	"177"	"103"	"41"	"36"	"70"	"86"	"95"	"108"	"428"	"83"	"41"	"748"	"6210"	"140"	"698"	"246"	"5103"	"465"	"1"	"681"	"2633"	"714"	"436"	"16"	"84"	"4761"	"59"	"203"	"704"	"655"	"32"	"239"	"1150"	"1917"	"87"	"357"	"86"	"2360"	"5"	"7"	"0"	"7"	"0"	"0"	"185"	"704"	"7"	"0"	"0"	"9"	"46"	"100"	"257"	"11"	"369"	"434"	"817"	"98"	"772"	"2923"	"32"	"0"	"16"	"454"	"23"	"4"	"271"	"67"	"3664"	"1555"	"406"	"2"	"4"	"0"	"4"	"0"	"178"	"876"	"443"	"1385"	"214"	"0"	"7"	"6"	"13"	"0"	"54"	"30"	"90"	"122"	"59"	"808"	"74"	"164"	"1"	"1079"	"170"	"1374"	"245"	"0"	"24"	"230"	"874"	"1530"	"1924"	"8339"	"1373"	"870"	"335"	"593"	"1357"	"2198"	"119"	"276"	"1197"	"1710"	"0"	"0"	"60"	"684"	"170"	"476"	"591"	"1944"	"167"	"208"	"86"	"44"	"15"	"83"	"407"	"5433"	"3830"	"5969"	"4248"	"6019"	"2748"	"603"	"253"	"85"	"51"	"57"	"7"	"3"	"2181"	"4983"	"266"	"1273"	"291"	"4"	"12"	"62"	"0"	"1"	"4"	"0"	"3"	"1"	"704"	"292"	"355"	"457"	"1447"	"1057"	"277"	"425"	"4"	"2"	"389"	"381"	"0"	"1"	"3"	"291"	"11"	"3"	"32"	"10"	"1785"	"371"	"513"	"8"	"127"	"319"	"1935"	"138"	"130"	"88"	"184"	"1521"	"1022"	"1525"	"5"	"211"	"17"	"913"	"23"	"149"	"28"	"184"	"133"	"230"	"432"	"0"	"26"	"2"	"2"	"3810"	"1267"	"1"	"1"	"159"	"15"	"62"	"1703"	"23049"	"46"	"0"	"0"	"21"	"112"	"1098"	"551"	"0"	"0"	"72"	"729"	"747"	"107"	"800"	"40"	"377"	"854"	"80"	"2164"	"0"	"13"	"4"	"1508"	"53"	"141"	"458"	"0"	"151"	"3043"	"277"	"1"	"27"	"1071"	"4251"	"57"	"142"	"26"	"176"	"430"	"1052"	"233"	"21"	"457"	"2363"	"529"	"0"	"188"	"0"	"0"	"453"	"59"	"0"	"443"	"191"	"137"	"6"	"1712"	"11"	"6"	"2"	"0"	"126"	"2"	"180"	"95"	"182"	"111"	"232"	"0"	"63"	"3"	"0"	"87"	"0"	"41"	"10"	"407"	"0"	"16"	"149"	"376"	"201"	"873"	"1196"	"313"	"797"	"569"	"30"	"921"	"517"	"36"	"20"	"266"	"37"	"17"	"18050"	"27"	"2"	"1325"	"373"	"409"	"256"	"421"	"348"	"1182"	"896"	"506"	"55"	"25"	"0"	"0"	"69"	"76"	"64"	"10"	"44"	"1"	"2563"	"1"	"177"	"808"	"216"	"27"	"242"	"476"	"43"	"30"	"26"	"40"	"262"	"33"	"263"	"100"	"176"	"0"	"202"	"73"	"135"	"17"	"159"	"250"	"942"	"749"	"120"	"207"	"99"	"14"	"16"	"135"	"613"	"7"	"141"	"126"	"318"	"4621"	"647"	"0"	"2258"	"723"	"40"	"54"	"2719"	"0"	"543"	"726"	"827"	"47"	"924"	"0"	"0"	"0"	"9"	"73"	"28"	"7"	"213"	"2"	"56"	"165"	"84"	"28"	"5"	"0"	"5"	"77"	"85"	"689"	"2248"	"49"	"655"	"30"	"64"	"1"	"156"	"1"	"184"	"11"	"65"	"252"	"0"	"64"	"59"	"0"	"3"	"8646"	"120"	"281"	"1843"	"589"	"0"	"0"	"126"	"901"	"0"	"2"	"247"	"23"	"77"	"127"	"0"	"24"	"0"	"17"	"1"	"52"	"55"	"75"	"15"	"2149"	"116"	"1801"	"44"	"15"	"90"	"511"	"7369"	"23"	"39"	"243"	"404"	"448"	"23"	"24"	"82"	"141"	"1"	"15"	"2"	"665"	"4"	"6"	"153"	"482"	"199"	"408"	"139"	"63"	"11"	"2"	"364"	"990"	"21"	"1285"	"235"	"1279"	"18988"	"1820"	"2707"	"1971"	"648"	"46"	"1435"	"2344"	"57"	"617"	"301"	"16"	"65"	"1"	"305"	"0"	"4"	"0"	"0"	"132"	"0"	"162"	"0"	"10"	"52"	"18"	"3"	"5"	"30"	"2"	"92"	"8"	"55"	"3"	"153"	"15"	"162"	"44"	"4"	"158"	"3"	"9"	"24"	"3"	"440"	"155"	"335"	"299"	"780"	"745"	"2297"	"0"	"2"	"27"	"25"	"28"	"139"	"15"	"9"	"1"	"113"	"1"	"0"	"18"	"33"	"2"	"0"	"0"	"37"	"45"	"5"	"115"	"20"	"95"	"27"	"39"	"457"	"3"	"15"	"1"	"2"	"4"	"8"	"207"	"21"	"0"	"223"	"96"	"32"	"1466"	"178"	"324"	"78"	"393"	"6"	"0"	"3"	"0"	"217"	"281"	"84"	"31"	"3"	"38"	"107"	"21"	"2606"	"163"	"8"	"18"	"19"	"90"	"0"	"99"	"141"	"0"	"0"	"39"	"100"	"11"	"22"	"1"	"6"	"1"	"16"	"18"	"30"	"48"	"7"	"10"	"1"	"53"	"87"	"26383"	"33"	"94"	"19"	"0"	"196"	"53"	"184"	"18"	"138"	"87"	"76"	"2"	"354"	"6"	"621"	"1"	"6"	"0"	"0"	"3"	"9"	"7650"	"26"	"660"	"6"	"1639"	"79"	"4"	"55"	"404"	"0"	"37"	"15"	"3"	"40"	"0"	"42"	"42"	"203"	"8"	"0"	"22"	"27"	"0"	"1071"	"1664"	"1194"	"37"	"721"	"741"	"451"	"107"	"78"	"50"	"5"	"111"	"2453"	"35"	"117"	"57"	"77"	"50"	"640"	"1162"	"684"	"626"	"341"	"0"	"10"	"2"	"0"	"0"	"3"	"1"	"222"	"1089"	"4625"	"29"	"3"	"123"	"176"	"150"	"70"	"74"	"162"	"198"	"0"	"0"	"0"	"1026"	"71"	"0"	"239"	"544"	"472"	"483"	"36"	"196"	"2869"	"62"	"1"	"198"	"0"	"95"	"3"	"82"	"103"	"23"	"10"	"16"	"4"	"42"	"35"	"17"	"3"	"39"	"15"	"47"	"158"	"49"	"20"	"43"	"4"	"53"	"70"	"37"	"2211"	"435"	"2207"	"364"	"140"	"323"	"2"	"0"	"5"	"11"	"8"	"0"	"21"	"24"	"154"	"8"	"39"	"2686"	"2"	"275"	"665"	"60"	"1050"	"184"	"17"	"68"	"468"	"113"	"1"	"120"	"318"	"178"	"88"	"129"	"182"	"1152"	"113"	"156"	"457"	"328"	"99"	"748"	"62"	"1377"	"452"	"54"	"2589"	"175"	"235"	"121"	"250"	"69"	"289"	"18"	"2"	"0"	"476"	"287"	"182"	"7"	"277"	"9341"	"877"	"1"	"0"	"0"	"1"	"1"	"9"	"2"	"3921"	"11"	"47"	"357"	"269"	"95"	"62"	"2411"	"349"	"441"	"235"	"579"	"1237"	"8"	"9"	"382"	"326"	"17"	"23"	"22"	"8"	"1555"	"23"	"123"	"91"	"23"	"673"	"518"	"602"	"130"	"998"	"0"	"2337"	"0"	"0"	"242"	"1378"	"106"	"11"	"741"	"282"	"2280"	"1"	"0"	"86"	"5"	"0"	"87"	"283"	"0"	"80"	"82"	"495"	"340"	"3"	"604"	"34"	"4103"	"1381"	"466"	"10"	"351"	"1352"	"96"	"496"	"2244"	"196"	"38"	"530"	"552"	"156"	"741"	"26"	"291"	"60"	"153"	"202"	"153"	"496"	"24"	"25"	"517"	"49"	"434"	"17"	"740"	"709"	"229"	"181"	"1"	"0"	"50"	"834"	"1120"	"651"	"12834"	"202"	"93"	"324"	"86"	"44"	"22"	"44"	"18"	"132"	"1974"	"69"	"0"	"143"	"114"	"262"	"598"	"578"	"58"	"88"	"147"	"53"	"815"	"2"	"0"	"17"	"419"	"594"	"323"	"128"	"227"	"500"	"1283"	"1273"	"0"	"168"	"106"	"355"	"488"	"7"	"21"	"282"	"4487"	"522"	"1497"	"108"	"105"	"1396"	"206"	"341"	"353"	"424"	"5"	"13"	"1534"	"306"	"689"	"609"	"67"	"25"	"2368"	"111"	"280"	"176"	"513"	"150"	"64"	"913"	"227"	"6521"	"98"	"664"	"636"	"85"	"5"	"4201"	"985"	"634"	"1642"	"0"	"44"	"863"	"109"	"380"	"63"	"169"	"496"	"0"	"512"	"879"	"36"	"9"	"108"	"88"	"206"	"253"	"2"	"127"	"155"	"146"	"1"	"108"	"750"	"353"	"392"	"72"	"441"	"240"	"207"	"21"	"11"	"28"	"56"	"246"	"345"	"208"	"69"	"573"	"34"	"108"	"1010"	"307"	"274"	"28"	"121"	"875"	"58"	"3"	"189"	"397"	"1104"	"152"	"36"	"362"	"2"	"64"	"179"	"738"	"309"	"30"	"741"	"907"	"1712"	"1275"	"175"	"55"	"1355"	"523"	"90"	"1062"	"0"	"377"	"914"	"61"	"69"	"574"	"0"	"88"	"421"	"57"	"123"	"0"	"879"	"57"	"420"	"4772"	"485"	"94"	"83"	"10"	"252"	"58"	"51"	"385"	"2092"	"1273"	"90"	"1000"	"2"	"772"	"483"	"189"	"0"	"0"	"75"	"106"	"368"	"89"	"206"	"362"	"6"	"12"	"420"	"17"	"108"	"286"	"119"	"0"	"538"	"43"	"218"	"188"	"402"	"276"	"3461"	"391"	"84"	"97"	"5173"	"244"	"18"	"75"	"788"	"197"	"481"	"99"	"151"	"70"	"0"	"295"	"288"	"66"	"0"	"1582"	"2174"	"90"	"26"	"440"	"1"	"0"	"0"	"2471"	"32"	"758"	"1"	"855"	"19928"	"8910"	"408"	"99"	"0"	"12"	"2701"	"130"	"482"	"19"	"805"	"262"	"273"	"87"	"806"	"0"	"224"	"200"	"103"	"94"	"427"	"118"	"1023"	"1644"	"180"	"1383"	"664"	"1844"	"88"	"91"	"307"	"395"	"781"	"225"	"2"	"6"	"429"	"13"	"341"	"98"	"2049"	"922"	"367"	"786"	"114"	"155"	"90"	"187"	"67"	"99"	"75"	"1127"	"494"	"182"	"86"	"286"	"42"	"75"	"102"	"25"	"4"	"3"	"1040"	"16"	"545"	"147"	"106"	"2320"	"143"	"4"	"939"	"117"	"56"	"187"	"171"	"925"	"0"	"29"	"25"	"72"	"72"	"18"	"18"	"106"	"112"	"49"	"305"	"66"	"199"	"17"	"215"	"202"	"172"	"225"	"4"	"389"	"2233"	"1265"	"44"	"34"	"26"	"567"	"53"	"1071"	"24"	"2550"	"97"	"121"	"27"	"402"	"1356"	"1341"	"811"	"3296"	"1421"	"327"	"5"	"1"	"9"	"3"	"3"	"144"	"56"	"2"	"0"	"0"	"118"	"10"	"0"	"408"	"16"	"22"	"24"	"10"	"0"	"1"	"0"	"1"	"0"	"2"	"1"	"71"	"7"	"0"	"773"	"22"	"4"	"0"	"1"	"4"	"1"	"0"	"1"	"0"	"0"	"23"	"1"	"66"	"8"	"6"	"0"	"2"	"0"	"1"	"9"	"0"	"0"	"0"	"7"	"0"	"4"	"9"	"5"	"0"	"2"	"4"	"7"	"585"	"32"	"19"	"45"	"10"	"122"	"1"	"104"	"20"	"69"	"2"	"21"	"9"	"12"	"21"	"57"	"99"	"23"	"11"	"12"	"45"	"51"	"0"	"52"	"20"	"160"	"5"	"7"	"7"	"2240"	"2283"	"2"	"0"	"3180"	"3755"	"638"	"58"	"438"	"135"	"643"	"30"	"60"	"81"	"31"	"24"	"5"	"66"	"0"	"50"	"4"	"134"	"4"	"60"	"49"	"8"	"18"	"159"	"92"	"2"	"3"	"131"	"965"	"76"	"40"	"1"	"1"	"0"	"0"	"3"	"16"	"1"	"6"	"548"	"39"	"38"	"16"	"212"	"10"	"59"	"206"	"129"	"216"	"910"	"0"	"25"	"3"	"38"	"466"	"2"	"3"	"4"	"9"	"29"	"7"	"79"	"226"	"147"	"52"	"6"	"2"	"578"	"904"	"11"	"4"	"8"	"263"	"80"	"0"	"0"	"0"	"83"	"2954"	"406"	"792"	"37"	"5"	"138"	"751"	"65"	"99"	"67"	"12"	"419"	"3"	"0"	"92"	"10"	"8"	"24"	"6"	"327"	"4"	"3"	"4"	"4"	"0"	"294"	"90"	"143"	"86"	"15"	"11"	"79"	"3"	"19"	"51"	"5"	"821"	"12"	"1032"	"232"	"1338"	"766"	"260"	"92"	"32"	"749"	"2"	"1"	"342"	"69"	"13"	"468"	"191"	"2172"	"5"	"39"	"14"	"674"	"359"	"0"	"945"	"288"	"2587"	"89"	"349"	"0"	"200"	"1305"	"103"	"28"	"1049"	"319"	"282"	"203"	"386"	"80"	"109"	"166"	"5747"	"902"	"690"	"149"	"0"	"124"	"31"	"19"	"18"	"14"	"0"	"20"	"0"	"45"	"1"	"878"	"7"	"165"	"120"	"40"	"2416"	"7"	"76"	"1348"	"10068"	"298"	"34"	"402"	"109"	"39"	"0"	"1"	"2219"	"79"	"31"	"51"	"36"	"138"	"162"	"0"	"61"	"11"	"75"	"4"	"32"	"387"	"32"	"154"	"9"	"100"	"8"	"3"	"1731"	"112"	"4"	"0"	"0"	"2"	"3"	"0"	"65"	"43"	"10"	"38"	"32"	"35"	"1"	"18"	"24"	"2"	"4"	"24"	"24"	"2"	"1"	"6"	"0"	"128"	"10"	"22"	"897"	"115"	"0"	"2"	"21"	"16"	"12"	"4"	"122"	"346"	"1"	"27"	"22"	"129"	"25"	"33"	"39"	"27"	"4"	"3"	"5"	"19"	"0"	"2"	"634"	"93"	"0"	"36"	"3"	"11"	"0"	"482"	"8"	"10"	"0"	"13"	"0"	"18"	"78"	"27"	"69"	"22"	"12"	"5"	"11"	"0"	"0"	"36"	"18"	"3"	"0"	"0"	"57"	"0"	"3"	"7"	"11683"	"2784"	"896"	"671"	"719"	"1086"	"2821"	"1"	"0"	"53"	"278"	"235"	"0"	"37"	"150"	"0"	"12"	"54"	"16"	"3"	"118"	"41"	"22"	"41"	"0"	"5"	"21"	"11"	"2"	"326"	"241"	"0"	"0"	"39"	"1"	"2"	"3"	"4"	"183"	"50"	"8"	"20"	"1936"	"551"	"77"	"220"	"18"	"24"	"13"	"218"	"67"	"25"	"0"	"9"	"4"	"2"	"842"	"701"	"0"	"0"	"12"	"16"	"2"	"3"	"379"	"689"	"3"	"6"	"7"	"130"	"7"	"1"	"1"	"2"	"4"	"0"	"105"	"1789"	"224"	"15709"	"12"	"0"	"28"	"10"	"7"	"11"	"69"	"8"	"38"	"227"	"2600"	"35"	"70"	"35"	"401"	"0"	"12"	"6"	"8"	"10"	"2"	"18"	"36"	"14"	"56"	"2"	"43"	"213"	"2"	"31"	"54"	"9"	"4"	"12"	"1"	"42"	"834"	"55"	"228"	"69"	"300"	"775"	"5"	"14"	"12"	"15"	"0"	"2"	"16"	"82"	"0"	"481"	"187"	"4"	"9"	"72"	"0"	"74"	"11"	"2"	"11"	"21"	"99"	"0"	"20"	"20"	"2"	"109"	"0"	"12"	"11"	"7"	"2"	"2"	"4"	"70"	"0"	"11"	"25"	"0"	"1"	"1225"	"412"	"50"	"0"	"1"	"164"	"7"	"0"	"12"	"31"	"13"	"4"	"9"	"0"	"7"	"0"	"4"	"0"	"6"	"4"	"40"	"2"	"45"	"0"	"24"	"18"	"8"	"0"	"0"	"1"	"88"	"3"	"6"	"3358"	"525"	"0"	"147"	"1"	"0"	"6"	"1"	"2"	"0"	"8"	"0"	"332"	"384"	"1"	"66"	"4"	"14"	"0"	"1072"	"5"	"30"	"2"	"5"	"33"	"0"	"6"	"4"	"0"	"2"	"8"	"3"	"0"	"397"	"2"	"3"	"7"	"8"	"10"	"537"	"0"	"12"	"1169"	"1045"	"351"	"115"	"264"	"1"	"9"	"15"	"2"	"121"	"18"	"0"	"351"	"24"	"0"	"4"	"0"	"5"	"0"	"0"	"10"	"4"	"103"	"583"	"3"	"2"	"11"	"32"	"21"	"63"	"52"	"1"	"14"	"1937"	"93"	"30"	"255"	"11"	"5"	"0"	"278"	"0"	"34"	"7"	"1"	"70"	"8"	"33"	"22"	"1"	"86"	"6"	"0"	"1"	"13"	"0"	"12"	"1"	"2"	"6"	"2"	"0"	"0"	"9"	"4"	"1327"	"0"	"47"	"13"	"97"	"9"	"522"	"27"	"17"	"0"	"1"	"5"	"373"	"225"	"45"	"20"	"33"	"135"	"0"	"319"	"17"	"0"	"561"	"0"	"0"	"0"	"0"	"47"	"0"	"2"	"43"	"33"	"0"	"9"	"28"	"0"	"0"	"36"	"9"	"73"	"0"	"22"	"23"	"1"	"16"	"9"	"18"	"0"	"11"	"2"	"0"	"655"	"2"	"279"	"717"	"488"	"17"	"569"	"140"	"269"	"23"	"104"	"141"	"1617"	"788"	"302"	"969"	"23"	"0"	"0"	"13"	"0"	"14"	"1"	"0"	"32"	"4"	"22"	"76"	"3"	"65"	"8"	"143"	"934"	"5993"	"34487"	"92"	"133"	"556"	"480"	"887"	"363"	"501"	"163"	"334"	"516"	"0"	"686"	"16621"	"265"	"0"	"7"	"3"	"1"	"11"	"12"	"111"	"4"	"6"	"0"	"0"	"15"	"0"	"18"	"1"	"0"	"0"	"4"	"2"	"4"	"3"	"3"	"21"	"372"	"1"	"6"	"3"	"6"	"0"	"56"	"125"	"25"	"1327"	"3"	"40"	"22"	"4"	"57"	"47"	"1"	"38"	"0"	"1"	"139"	"14"	"7"	"20"	"0"	"52"	"9"	"5"	"10"	"7"	"63"	"186"	"57"	"97"	"11"	"9"	"18"	"1"	"37"	"3"	"52"	"25"	"20"	"10"	"0"	"2"	"7"	"1607"	"22"	"18"	"19"	"2"	"13"	"9"	"27"	"0"	"1"	"1"	"1"	"35"	"1"	"17"	"96"	"37"	"0"	"0"	"0"	"2243"	"2"	"12"	"0"	"0"	"12"	"2207"	"19"	"5"	"18"	"1018"	"1804"	"2"	"0"	"36"	"8"	"34"	"22"	"2"	"26"	"12"	"165"	"0"	"0"	"1434"	"603"	"0"	"272"	"7"	"3"	"1"	"8"	"201"	"25"	"45"	"9"	"3"	"64"	"162"	"169"	"682"	"0"	"128"	"48"	"4"	"13"	"10"	"23"	"132"	"85"	"1"	"4"	"0"	"60"	"59"	"2"	"120"	"1"	"237"	"7"	"216"	"271"	"499"	"68"	"0"	"0"	"10"	"10"	"1"	"2"	"24"	"324"	"1245"	"137"	"1296"	"0"	"0"	"9"	"11"	"25"	"0"	"1"	"0"	"0"	"2"	"1"	"0"	"0"	"0"	"22"	"21"	"748"	"3"	"1"	"1"	"27"	"11"	"0"	"2"	"18"	"0"	"3"	"3"	"1"	"0"	"0"	"1"	"29"	"12"	"11"	"0"	"0"	"13"	"0"	"58"	"67"	"25"	"0"	"1"	"15"	"0"	"48"	"29"	"0"	"0"	"4"	"91"	"26"	"66"	"6"	"21"	"51"	"5"	"1"	"0"	"0"	"57"	"3"	"20"	"1"	"23"	"14"	"0"	"0"	"7"	"0"	"4"	"8"	"1"	"0"	"6"	"0"	"0"	"3"	"12"	"74"	"78"	"0"	"7"	"0"	"1"	"15"	"14"	"93"	"0"	"1"	"1"	"0"	"4546"	"66"	"5"	"0"	"2"	"2"	"0"	"15"	"0"	"0"	"0"	"2"	"4"	"101"	"0"	"2"	"3"	"2"	"1"	"35"	"1"	"4"	"13"	"0"	"17"	"9"	"25"	"1"	"7"	"9"	"4"	"16"	"0"	"19"	"0"	"1"	"0"	"1"	"4"	"33"	"17"	"99"	"1065"	"418"	"90"	"6"	"9"	"34"	"4"	"3"	"4"	"11"	"8"	"0"	"1"	"6"	"1"	"11"	"1"	"1"	"60"	"3"	"21"	"23"	"6"	"3"	"8"	"0"	"5"	"3"	"0"	"35"	"0"	"3"	"0"	"0"	"43"	"9"	"0"	"2"	"0"	"75"	"1"	"3"	"38"	"89"	"0"	"9"	"0"	"1"	"0"	"0"	"8"	"45"	"0"	"0"	"0"	"0"	"2"	"1"	"1"	"29"	"2"	"4"	"1"	"0"	"0"	"0"	"17"	"103"	"20"	"5"	"138"	"16"	"6"	"1"	"3"	"1"	"0"	"0"	"6"	"17"	"0"	"0"	"0"	"6"	"6"	"2"	"12"	"12"	"0"	"0"	"6"	"2"	"45"	"0"	"26"	"19"	"11"	"15"	"13"	"9"	"10"	"1"	"0"	"46"	"2"	"0"	"6"	"2"	"0"	"0"	"20"	"61"	"6"	"0"	"20"	"3"	"0"	"13"	"3"	"5"	"12"	"12"	"2"	"5"	"0"	"7"	"2"	"2"	"11"	"2"	"0"	"0"	"2"	"1"	"0"	"1"	"0"	"0"	"0"	"0"	"1"	"4"	"0"	"2"	"8"	"1228"	"4"	"5"	"0"	"3"	"0"	"1"	"0"	"17"	"0"	"0"	"7"	"18"	"1"	"0"	"6"	"0"	"2"	"0"	"0"	"113"	"9"	"229"	"0"	"4"	"2"	"71"	"21"	"8"	"0"	"25"	"290"	"1"	"17"	"11"	"7"	"17"	"0"	"133"	"0"	"0"	"0"	"17"	"0"	"599"	"5451"	"6"	"6"	"3"	"0"	"0"	"0"	"2165"	"0"	"3382"	"12"	"3"	"1"	"21"	"115"	"0"	"8"	"13"	"2"	"0"	"2133"	"3"	"125"	"0"	"0"	"1"	"1"	"1"	"2"	"0"	"19"	"6"	"84"	"0"	"10"	"0"	"0"	"23"	"1"	"8"	"3"	"102"	"3"	"4"	"1"	"3"	"0"	"14"	"1"	"1"	"0"	"1"	"2"	"6"	"330"	"1056"	"0"	"0"	"0"	"28"	"21"	"0"	"28"	"1"	"0"	"38"	"231"	"1729"	"1"	"73"	"6"	"9"	"52"	"15"	"78"	"43"	"35"	"78"	"868"	"0"	"192"	"1"	"4"	"7"	"204"	"92"	"0"	"71"	"3"	"6"	"35"	"0"	"6"	"0"	"0"	"8"	"82"	"5"	"2"	"3"	"17"	"0"	"24"	"0"	"8"	"10"	"0"	"5"	"6"	"6"	"2"	"2"	"2"	"11"	"6"	"2"	"18"	"8"	"0"	"0"	"0"	"3"	"7"	"6"	"209"	"23"	"0"	"1"	"28"	"0"	"10"	"8"	"24"	"21"	"7"	"4"	"6"	"1"	"0"	"0"	"60"	"28"	"103"	"10"	"0"	"2"	"0"	"0"	"1"	"36"	"16"	"53"	"80"	"252"	"0"	"20"	"4"	"40"	"69"	"1"	"0"	"0"	"0"	"6"	"0"	"16"	"4"	"0"	"9"	"6"	"12"	"3"	"0"	"7"	"37"	"18"	"0"	"4"	"15"	"1"	"2"	"47"	"5"	"18"	"13"	"15"	"74"	"0"	"6"	"0"	"0"	"537"	"0"	"1"	"0"	"9"	"0"	"3"	"0"	"691"	"103"	"14"	"3"	"0"	"61"	"34"	"3"	"0"	"0"	"10"	"8"	"4"	"6"	"56"	"1"	"2"	"0"	"21"	"0"	"0"	"5"	"4"	"1"	"0"	"61"	"177"	"8"	"1"	"0"	"0"	"224"	"25"	"17"	"2"	"13"	"0"	"0"	"3"	"422"	"27"	"268"	"13"	"226"	"11"	"91"	"969"	"4"	"2"	"0"	"45"	"0"	"23"	"6"	"2"	"6"	"126"	"1"	"7"	"6"	"14"	"1"	"0"	"3"	"7"	"0"	"2"	"0"	"0"	"0"	"15"	"29"	"476"	"2785"	"2057"	"3"	"2"	"153"	"35"	"81"	"240"	"284"	"19"	"97"	"27"	"16"	"5"	"16"	"37"	"4"	"274"	"28"	"64"	"0"	"4"	"2088"	"287"	"1006"	"97"	"2"	"146"	"0"	"5390"	"6"	"0"	"318"	"667"	"0"	"111"	"752"	"1"	"4"	"1"	"1"	"180"	"4533"	"62"	"2"	"61"	"1"	"64"	"201"	"376"	"0"	"0"	"0"	"1039"	"313"	"110"	"793"	"0"	"0"	"4"	"564"	"60"	"11"	"4"	"17"	"6"	"7"	"11"	"11"	"10"	"16395"	"0"	"0"	"2"	"0"	"7"	"8"	"17"	"7"	"0"	"29"	"4"	"8"	"0"	"9"	"0"	"1"	"0"	"2"	"2"	"6"	"6"	"1"	"0"	"3"	"0"	"0"	"20"	"5"	"5"	"43"	"87"	"6"	"3"	"14"	"2"	"0"	"0"	"0"	"267"	"90"	"126"	"83"	"229"	"89"	"413"	"104"	"117"	"0"	"23"	"6"	"1"	"1"	"7"	"6"	"16"	"13"	"46"	"0"	"0"	"5"	"7"	"3"	"11"	"0"	"10"	"6"	"0"	"9109"	"5"	"47"	"4"	"0"	"1"	"71"	"15"	"0"	"13"	"73"	"235"	"47"	"498"	"4025"	"203"	"283"	"18"	"30"	"52"	"47"	"0"	"39"	"5"	"3"	"0"	"72"	"0"	"0"	"0"	"0"	"1"	"25"	"6"	"2"	"2"	"8"	"0"	"21"	"28"	"13"	"0"	"1"	"18"	"12"	"21"	"1022"	"140"	"702"	"5"	"27"	"8"	"308"	"7"	"50"	"19"	"7"	"59"	"0"	"0"	"4"	"3"	"4"	"12"	"8"	"4"	"28"	"18"	"47"	"3"	"50"	"46"	"5"	"11"	"6"	"0"	"0"	"25"	"0"	"0"	"14"	"1195"	"0"	"0"	"0"	"7"	"0"	"3"	"5"	"2"	"8"	"3"	"10"	"0"	"1"	"143"	"1"	"45"	"10"	"25"	"0"	"9"	"0"	"18"	"37"	"0"	"26"	"1"	"6"	"2"	"2"	"0"	"20"	"4"	"12"	"0"	"8"	"0"	"0"	"0"	"68"	"0"	"2"	"3"	"0"	"0"	"0"	"338"	"0"	"2"	"1"	"0"	"0"	"0"	"0"	"0"	"4"	"0"	"2"	"0"	"24"	"3"	"11"	"8"	"3"	"7"	"0"	"5"	"6"	"6"	"0"	"0"	"29"	"16"	"5"	"1"	"1"	"1"	"0"	"0"	"0"	"13"	"0"	"74"	"1"	"16"	"0"	"0"	"5"	"23"	"0"	"0"	"0"	"0"	"1"	"0"	"7"	"15"	"5"	"22"	"6"	"41"	"0"	"0"	"11"	"0"	"0"	"0"	"0"	"0"	"2"	"1"	"0"	"183"	"206"	"1055"	"3"	"2"	"86"	"2"	"10"	"0"	"0"	"16"	"0"	"5"	"0"	"1"	"3"	"55"	"15"	"0"	"0"	"0"	"3"	"5"	"3"	"0"	"1"	"10"	"0"	"0"	"1"	"0"	"0"	"1"	"10"	"0"	"0"	"31"	"22"	"0"	"6"	"64"	"4"	"8"	"4"	"10"	"4"	"24"	"3"	"0"	"4"	"30"	"3"	"5"	"1"	"0"	"106"	"49"	"46"	"11"	"23"	"0"	"29"	"26"	"53"	"0"	"1"	"0"	"0"	"0"	"0"	"3"	"0"	"0"	"845"	"2106"	"0"	"0"	"54"	"2"	"0"	"7"	"2"	"1"	"1"	"1"	"1"	"0"	"0"	"1"	"1"	"3"	"1"	"19"	"0"	"0"	"0"	"4"	"0"	"0"	"0"	"2"	"44"	"0"	"0"	"0"	"2103"	"0"	"12"	"3"	"6"	"6"	"6"	"17"	"3"	"0"	"1"	"9"	"4"	"2"	"30"	"0"	"4"	"10"	"2"	"47"	"0"	"0"	"0"	"0"	"0"	"2"	"8"	"2"	"0"	"0"	"69"	"2"	"5"	"8"	"2"	"0"	"35"	"0"	"2"	"4"	"1"	"11"	"0"	"3"	"0"	"35"	"18"	"1"	"0"	"14"	"0"	"0"	"0"	"0"	"1"	"0"	"1"	"37"	"13"	"4"	"0"	"1"	"3"	"4"	"6"	"0"	"9"	"21"	"2"	"0"	"15"	"16"	"30"	"2"	"1"	"4"	"21"	"58"	"4"	"0"	"141"	"2"	"0"	"3"	"5"	"18"	"9"	"5"	"8"	"43"	"7"	"0"	"4"	"1"	"14"	"4"	"9"	"2"	"23"	"8"	"2"	"4"	"4"	"0"	"1"	"9"	"36"	"21"	"3"	"1"	"142"	"5"	"2"	"0"	"0"	"5"	"4"	"0"	"0"	"0"	"32"	"14"	"0"	"0"	"0"	"2"	"23"	"40"	"2"	"60"	"2"	"0"	"0"	"0"	"0"	"0"	"0"	"13"	"0"	"0"	"2"	"25"	"1"	"4"	"0"	"0"	"2"	"0"	"1"	"0"	"0"	"2"	"1"	"0"	"3"	"1"	"12"	"0"	"18"	"9"	"77"	"2"	"0"	"1"	"1"	"2"	"4"	"13"	"0"	"0"	"0"	"2"	"0"	"0"	"1"	"2"	"0"	"0"	"0"	"1"	"2"	"2"	"2"	"3"	"8"	"0"	"0"	"9"	"5"	"13"	"0"	"1"	"50"	"0"	"19"	"0"	"4605"	"348"	"2"	"7"	"0"	"12"	"0"	"0"	"0"	"67"	"0"	"1"	"3"	"0"	"8"	"3"	"28"	"13"	"5"	"13"	"0"	"0"	"0"	"0"	"3"	"0"	"0"	"0"	"5"	"0"	"1"	"0"	"4"	"0"	"0"	"0"	"2"	"10"	"13"	"0"	"0"	"4"	"0"	"0"	"6"	"0"	"3"	"0"	"0"	"0"	"4"	"0"	"1"	"0"	"2"	"0"	"1"	"3"	"1"	"0"	"7"	"0"	"0"	"4"	"7"	"22"	"1"	"0"	"1"	"5"	"20"	"3"	"605"	"1677"	"973"	"1879"	"142"	"44"	"269"	"166"	"1198"	"399"	"534"	"166"	"2549"	"836"	"890"	"1806"	"560"	"4164"	"2105"	"360"	"4"	"83"	"3390"	"0"	"26"	"18"	"0"	"0"	"0"	"27"	"62"	"104"	"22"	"211"	"363"	"1384"	"7"	"4"	"1"	"0"	"7"	"16"	"0"	"0"	"0"	"0"	"27"	"0"	"0"	"1"	"44"	"8"	"0"	"141"	"0"	"7"	"9"	"0"	"31"	"0"	"20"	"5"	"7"	"17"	"3"	"52"	"43"	"6"	"0"	"0"	"0"	"1"	"9"	"4"	"8"	"0"	"430"	"844"	"455"	"41"	"0"	"99"	"0"	"0"	"2"	"3"	"0"	"85"	"0"	"20"	"20"	"3"	"24"	"1"	"0"	"452"	"77"	"3"	"0"	"19"	"0"	"0"	"7"	"0"	"1"	"4"	"21"	"35"	"11"	"17"	"0"	"8"	"20"	"1"	"0"	"0"	"1"	"2"	"0"	"2"	"1"	"4"	"2"	"1"	"0"	"10"	"55"	"24"	"20"	"32"	"3"	"0"	"6"	"0"	"25"	"4"	"0"	"1"	"1"	"1"	"10"	"3"	"1"	"2"	"15"	"13"	"7"	"4"	"0"	"0"	"2"	"203"	"0"	"0"	"0"	"0"	"0"	"6"	"5"	"16"	"17"	"3"	"1"	"0"	"0"	"0"	"1"	"0"	"0"	"1"	"29"	"3"	"8"	"13"	"9"	"45"	"64"	"3"	"14"	"20"	"28"	"17"	"81"	"7"	"5"	"0"	"0"	"12"	"8"	"4"	"9"	"30"	"1"	"29"	"2"	"65"	"31"	"1"	"16"	"1"	"7"	"11"	"21"	"0"	"2"	"19"	"0"	"3"	"0"	"0"	"1"	"56"	"8"	"0"	"126"	"22"	"14"	"22"	"13"	"3"	"6"	"8"	"22"	"0"	"23"	"42"	"0"	"15"	"0"	"2"	"19"	"32"	"4"	"1222"	"0"	"13"	"23"	"3"	"6"	"5"	"0"	"5"	"610"	"96"	"18"	"3"	"0"	"1"	"38"	"15"	"75"	"71"	"1"	"0"	"36"	"7"	"0"	"0"	"2"	"5"	"3"	"0"	"0"	"0"	"0"	"5175"	"24945"	"16"	"7"	"29"	"3"	"0"	"7"	"15"	"5"	"0"	"2"	"3"	"0"	"0"	"6"	"16"	"1"	"13"	"3"	"5"	"11"	"4"	"13"	"12"	"2"	"2"	"2"	"33"	"11"	"0"	"32"	"3"	"7"	"3"	"44"	"1"	"1"	"0"	"0"	"0"	"3"	"8"	"0"	"0"	"7"	"0"	"175"	"0"	"117"	"79"	"23"	"45"	"9"	"8"	"40"	"7"	"3"	"0"	"517"	"859"	"83"	"1"	"195"	"1554"	"45"	"9"	"0"	"14"	"20"	"2"	"63"	"14"	"0"	"8"	"25"	"16"	"2"	"3"	"11"	"3"	"0"	"11"	"1"	"29"	"16"	"3"	"0"	"7"	"623"	"63"	"342"	"0"	"6"	"1232"	"621"	"419"	"3"	"0"	"0"	"7"	"8"	"0"	"0"	"0"	"0"	"0"	"3"	"0"	"0"	"0"	"0"	"23"	"0"	"0"	"0"	"0"	"1724"	"1599"	"286"	"1"	"0"	"0"	"0"	"10"	"0"	"0"	"8"	"5"	"0"	"17"	"1"	"0"	"0"	"5"	"21"	"8"	"3"	"0"	"0"	"4"	"2"	"1"	"2"	"1"	"0"	"0"	"21"	"21"	"0"	"3"	"12"	"2"	"5"	"0"	"0"	"0"	"4"	"5"	"42"	"3"	"5"	"7"	"2"	"1"	"0"	"0"	"3"	"390"	"20"	"3"	"1432"	"761"	"1131"	"49"	"456"	"5"	"15"	"0"	"0"	"8"	"20"	"21"	"6"	"3"	"3"	"21"	"37"	"11"	"0"	"9"	"362"	"251"	"38165"	"152"	"103"	"552"	"3"	"4"	"0"	"212"	"5"	"154"	"0"	"0"	"182"	"390"	"4"	"11823"	"29"	"0"	"20"	"0"	"22"	"1205"	"73"	"11"	"50"	"112"	"270"	"168"	"45"	"1200"	"653"	"2377"	"1058"	"174"	"897"	"718"	"1695"	"3"	"1340"	"5"	"515"	"1343"	"30"	"954"	"6"	"950"	"644"	"3074"	"24"	"116"	"5753"	"2376"	"13"	"2814"	"23"	"9"	"225"	"53"	"14"	"987"	"3263"	"12"	"358"	"1"	"374"	"34"	"252"	"1001"	"370"	"41"	"1797"	"0"	"0"	"564"	"36"	"334"	"271"	"0"	"3641"	"18"	"47667"	"29"	"123"	"1728"	"260"	"7"	"239"	"2001"	"195"	"161"	"165"	"500"	"1440"	"2054"	"2"	"0"	"0"	"0"	"1"	"1"	"0"	"4"	"2"	"3"	"0"	"2"	"421"	"111"	"505"	"22"	"181"	"250"	"447"	"61"	"1496"	"150"	"8"	"1707"	"1515"	"3220"	"3334"	"468"	"8"	"0"	"0"	"1368"	"1685"	"4082"	"4149"	"3620"	"5266"	"74"	"2513"	"297"	"1454"	"141"	"587"	"1"	"0"	"29"	"1470"	"9"	"88"	"8"	"1"	"2"	"0"	"0"	"20"	"4"	"9"	"15"	"0"	"0"	"1"	"0"	"5"	"3180"	"289"	"302"	"102"	"226"	"564"	"106"	"4"	"2921"	"993"	"634"	"3972"	"0"	"329"	"6162"	"320"	"8"	"0"	"4"	"0"	"2"	"0"	"5"	"0"	"0"	"0"	"3"	"0"	"0"	"8283"	"883"	"54"	"355"	"5101"	"502"	"65"	"24"	"1377"	"1545"	"6065"	"168"	"193"	"531"	"0"	"0"	"14"	"0"	"15"	"0"	"10"	"2"	"0"	"1"	"10"	"80"	"0"	"1"	"3"	"1"	"0"	"0"	"2"	"1"	"731"	"2155"	"1754"	"730"	"747"	"96"	"20"	"0"	"0"	"0"	"0"	"0"	"51"	"0"	"183"	"873"	"116"	"5119"	"968"	"553"	"1123"	"353"	"10"	"128"	"85"	"1070"	"62"	"83"	"54"	"4"	"398"	"1081"	"464"	"47"	"0"	"40"	"4"	"1011"	"1291"	"615"	"126"	"9"	"971"	"1523"	"644"	"101"	"76"	"45"	"13"	"135"	"549"	"105"	"10"	"27"	"624"	"809"	"118"	"1157"	"75"	"85"	"390"	"467"	"379"	"138"	"63"	"44"	"101"	"104"	"63"	"153"	"568"	"47"	"473"	"313"	"704"	"994"	"0"	"2"	"6872"	"365"	"46"	"816"	"132"	"1913"	"54"	"738"	"3"	"90"	"345"	"132"	"1378"	"227"	"1413"	"367"	"581"	"12"	"0"	"105"	"83"	"356"	"302"	"162"	"998"	"139"	"325"	"213"	"184"	"516"	"1075"	"8"	"2"	"20"	"0"	"27"	"120"	"124"	"107"	"585"	"73"	"31"	"0"	"1"	"0"	"10"	"54"	"351"	"87"	"0"	"44"	"51"	"2087"	"12"	"152"	"260"	"646"	"234"	"701"	"96"	"53"	"5"	"39"	"19"	"254"	"2142"	"139"	"1"	"201"	"222"	"7"	"237"	"343"	"681"	"228"	"1043"	"721"	"35"	"385"	"262"	"45"	"1110"	"1518"	"422"	"3151"	"365"	"167"	"436"	"715"	"108"	"346"	"7"	"167"	"1029"	"57"	"670"	"879"	"247"	"226"	"32"	"2248"	"277"	"52"	"143"	"218"	"466"	"787"	"65"	"206"	"836"	"49"	"0"	"0"	"0"	"0"	"0"	"191"	"100"	"41"	"366"	"131"	"72"	"60"	"51"	"4"	"5982"	"494"	"1103"	"4079"	"6"	"0"	"2"	"72"	"564"	"2"	"0"	"400"	"309"	"0"	"1229"	"38"	"3031"	"25"	"178"	"19"	"937"	"0"	"0"	"177"	"1599"	"18"	"456"	"515"	"4418"	"582"	"4"	"2"	"2"	"17"	"1261"	"49"	"21"	"429"	"54"	"73"	"327"	"1410"	"2264"	"0"	"33"	"0"	"483"	"37"	"0"	"1047"	"375"	"0"	"339"	"187"	"2102"	"455"	"6"	"75"	"277"	"1214"	"1961"	"15"	"32"	"354"	"106"	"1931"	"73"	"483"	"2983"	"84"	"6"	"964"	"117"	"573"	"1133"	"1763"	"1"	"73"	"808"	"2"	"88"	"852"	"55"	"721"	"993"	"355"	"20"	"27"	"278"	"202"	"174"	"13"	"367"	"44"	"167"	"685"	"71"	"9"	"166"	"951"	"129"	"489"	"387"	"373"	"94"	"143"	"93"	"789"	"1172"	"78"	"14"	"3"	"3"	"17"	"132"	"56"	"388"	"47"	"2"	"737"	"1415"	"769"	"197"	"154"	"2744"	"225"	"14"	"585"	"88"	"59"	"157"	"3089"	"8"	"668"	"500"	"4"	"1"	"0"	"0"	"0"	"0"	"22"	"282"	"17"	"199"	"2"	"98"	"323"	"1"	"2"	"31"	"2"	"1"	"15"	"1"	"2"	"143"	"733"	"612"	"9"	"474"	"165"	"14"	"882"	"148"	"0"	"1"	"93"	"2625"	"21"	"429"	"212"	"0"	"0"	"54"	"37"	"84"	"9"	"370"	"0"	"110"	"699"	"367"	"742"	"206"	"147"	"262"	"207"	"250"	"113"	"194"	"339"	"309"	"580"	"50"	"1139"	"71"	"377"	"71"	"67"	"6"	"11"	"53"	"16"	"33"	"3"	"537"	"170"	"1343"	"618"	"287"	"777"	"150"	"10072"	"1516"	"2693"	"397"	"100"	"97"	"181"	"241"	"870"	"968"	"921"	"1398"	"571"	"237"	"23"	"245"	"273"	"790"	"61"	"320"	"258"	"279"	"154"	"3"	"4257"	"80"	"15"	"1756"	"3"	"0"	"1797"	"531"	"1120"	"367"	"540"	"4124"	"122"	"90"	"142"	"160"	"818"	"543"	"51"	"345"	"95"	"101"	"58"	"22"	"316"	"418"	"250"	"814"	"1102"	"12"	"51"	"284"	"771"	"422"	"35"	"12"	"620"	"475"	"97"	"0"	"1459"	"209"	"71"	"3"	"2"	"162"	"1372"	"56"	"101"	"223"	"73"	"100"	"61"	"1042"	"40"	"38"	"929"	"0"	"14"	"93"	"170"	"2304"	"650"	"504"	"13"	"96"	"352"	"269"	"519"	"2"	"0"	"6598"	"4"	"136"	"1277"	"412"	"252"	"68"	"12"	"1525"	"4626"	"1529"	"1412"	"141"	"3"	"181"	"0"	"295"	"104"	"2996"	"32"	"290"	"381"	"12"	"0"	"128"	"514"	"10"	"1731"	"13"	"0"	"66"	"328"	"1052"	"42"	"115"	"0"	"659"	"0"	"165"	"57"	"1012"	"1686"	"39"	"72"	"56"	"158"	"71"	"265"	"215"	"204"	"156"	"173"	"424"	"572"	"793"	"74"	"733"	"61"	"7"	"3"	"2"	"246"	"217"	"113"	"12"	"27"	"26"	"105"	"196"	"2"	"32"	"530"	"348"	"429"	"22"	"61"	"1"	"200"	"60"	"270"	"238"	"685"	"1"	"176"	"7"	"11"	"741"	"148"	"156"	"138"	"1380"	"3"	"76"	"7"	"2620"	"178"	"459"	"1179"	"1437"	"781"	"0"	"2"	"0"	"36"	"262"	"15"	"1079"	"2269"	"68"	"0"	"151"	"120"	"17"	"316"	"973"	"21"	"90"	"104"	"46"	"88"	"157"	"1712"	"54"	"78"	"210"	"1421"	"156"	"381"	"254"	"15"	"2629"	"946"	"123"	"308"	"292"	"219"	"114"	"122"	"227"	"545"	"25"	"1170"	"719"	"0"	"0"	"0"	"0"	"0"	"0"	"0"	"0"	"0"	"0"	"0"	"72"	"0"	"0"	"0"	"0"	"0"	"124"	"1"	"2"	"44"	"2"	"89"	"163"	"15"	"49"	"13"	"2"	"11"	"11"	"5"	"125"	"5"	"81"	"32"	"84"	"2274"	"328"	"27"	"300"	"538"	"96"	"658"	"17"	"356"	"239"	"499"	"536"	"142"	"5"	"0"	"188"	"23"	"384"	"2163"	"1487"	"379"	"875"	"1421"	"7"	"107"	"2"	"12"	"398"	"4531"	"71"	"69"	"238"	"9"	"5"	"1"	"9"	"306"	"923"	"507"	"186"	"389"	"11"	"1873"	"101"	"66"	"724"	"91"	"113"	"45"	"643"	"168"	"373"	"127"	"37"	"4300"	"289"	"0"	"454"	"163"	"0"	"227"	"74"	"62"	"489"	"1017"	"466"	"371"	"321"	"217"	"21"	"5"	"519"	"175"	"38"	"1627"	"736"	"325"	"181"	"9"	"865"	"71"	"50"	"16"	"28"	"240"	"601"	"2212"	"23"	"271"	"553"	"426"	"25"	"43"	"159"	"83"	"24"	"210"	"139"	"148"	"196"	"878"	"94"	"2517"	"181"	"18"	"2062"	"3213"	"325"	"79"	"2182"	"370"	"22"	"61"	"56"	"624"	"790"	"82"	"1789"	"24"	"852"	"547"	"895"	"108"	"1747"	"175"	"245"	"483"	"132"	"578"	"335"	"729"	"121"	"89"	"94"	"8"	"0"	"1276"	"421"	"893"	"324"	"91"	"69"	"54"	"62"	"79"	"418"	"196"	"110"	"246"	"2676"	"175"	"603"	"87"	"0"	"0"	"505"	"589"	"58"	"259"	"58"	"1029"	"557"	"397"	"335"	"55"	"187"	"372"	"4440"	"220"	"327"	"1328"	"921"	"1"	"4"	"2"	"321"	"181"	"110"	"187"	"181"	"47"	"129"	"72"	"42"	"241"	"0"	"3035"	"112"	"83"	"90"	"260"	"0"	"23"	"449"	"44"	"79"	"797"	"262"	"715"	"978"	"426"	"591"	"428"	"64"	"68"	"239"	"288"	"28"	"893"	"137"	"152"	"588"	"6"	"35"	"1"	"1733"	"0"	"1"	"0"	"0"	"4"	"261"	"4336"	"75"	"0"	"582"	"1278"	"1"	"50"	"74"	"693"	"102"	"7"	"195"	"16"	"477"	"21"	"42"	"689"	"35"	"17"	"37"	"107"	"330"	"840"	"484"	"591"	"71"	"351"	"111"	"40"	"265"	"73"	"242"	"113"	"13"	"406"	"32"	"656"	"0"	"59"	"523"	"186"	"853"	"121"	"22"	"590"	"318"	"45"	"159"	"44"	"0"	"0"	"0"	"101"	"9"	"127"	"599"	"129"	"120"	"82"	"14"	"409"	"275"	"19"	"372"	"55"	"566"	"19"	"0"	"170"	"81"	"4539"	"39"	"18"	"21"	"3691"	"1395"	"965"	"59"	"129"	"27"	"172"	"258"	"4"	"0"	"0"	"293"	"3"	"3"	"85"	"38"	"0"	"7"	"504"	"272"	"62"	"2"	"361"	"398"	"134"	"1034"	"298"	"556"	"24"	"668"	"1198"	"865"	"89"	"374"	"551"	"19"	"23"	"59"	"43"	"327"	"22"	"229"	"83"	"16"	"264"	"100"	"62"	"512"	"3392"	"1434"	"337"	"29"	"449"	"96"	"1033"	"229"	"145"	"24"	"268"	"2"	"10"	"782"	"0"	"328"	"16"	"434"	"16949"	"3"	"13"	"42"	"23"	"392"	"496"	"643"	"90"	"26"	"62"	"128"	"541"	"245"	"157"	"83"	"589"	"297"	"19"	"431"	"191"	"77"	"64"	"62"	"10"	"686"	"563"	"1658"	"1030"	"154"	"6"	"8"	"1217"	"41"	"78"	"128"	"2577"	"630"	"945"	"171"	"885"	"2685"	"946"	"138"	"4"	"609"	"30"	"100"	"529"	"139"	"203"	"123"	"11"	"101"	"26"	"1"	"641"	"214"	"20"	"134"	"1656"	"55"	"27"	"734"	"89"	"99"	"50"	"354"	"496"	"194"	"256"	"624"	"3473"	"92"	"51"	"156"	"86"	"34"	"99"	"337"	"167"	"468"	"94"	"2567"	"4"	"385"	"376"	"12"	"9"	"4"	"26"	"784"	"139"	"737"	"2026"	"16"	"132"	"82"	"75"	"60"	"538"	"452"	"11"	"27"	"1"	"22"	"0"	"34"	"506"	"25"	"99"	"2"	"52"	"202"	"77"	"163"	"44"	"949"	"163"	"645"	"137"	"677"	"304"	"1101"	"394"	"788"	"885"	"783"	"6"	"1926"	"97"	"227"	"755"	"157"	"1399"	"743"	"0"	"19"	"1162"	"25"	"145"	"162"	"284"	"3128"	"490"	"140"	"277"	"19"	"145"	"24"	"12"	"94"	"2267"	"114"	"414"	"222"	"53"	"117"	"105"	"49"	"2315"	"674"	"0"	"87"	"183"	"401"	"341"	"1162"	"40"	"806"	"31"	"317"	"211"	"1507"	"363"	"5"	"2"	"425"	"99"	"19"	"41"	"548"	"2"	"0"	"248"	"125"	"475"	"55"	"88"	"10"	"148"	"111"	"35"	"495"	"915"	"63"	"228"	"174"	"81"	"240"	"195"	"923"	"281"	"34"	"54"	"3262"	"45"	"52"	"654"	"510"	"44"	"219"	"0"	"67"	"287"	"33"	"4"	"18"	"13"	"293"	"905"	"0"	"4232"	"86"	"89"	"359"	"118"	"778"	"0"	"374"	"38"	"1271"	"840"	"26"	"1158"	"1331"	"258"	"27"	"58"	"127"	"517"	"527"	"160"	"134"	"1529"	"191"	"0"	"263"	"360"	"208"	"338"	"134"	"0"	"0"	"377"	"166"	"25"	"2"	"12"	"150"	"118"	"84"	"77"	"361"	"83"	"5"	"0"	"1324"	"1001"	"150"	"0"	"1548"	"145"	"120"	"4"	"34"	"2151"	"4174"	"104"	"57"	"194"	"1502"	"1375"	"51"	"416"	"115"	"109"	"879"	"204"	"300"	"60"	"275"	"2"	"0"	"19"	"253"	"50"	"21"	"39"	"1680"	"195"	"2"	"491"	"293"	"477"	"97"	"146"	"106"	"18"	"9"	"1796"	"280"	"1359"	"734"	"0"	"43"	"688"	"143"	"1164"	"530"	"6"	"366"	"116"	"575"	"494"	"62"	"0"	"709"	"1"	"1484"	"54"	"529"	"224"	"2963"	"163"	"394"	"941"	"1642"	"0"	"71"	"33"	"372"	"5148"	"2"	"0"	"39"	"37"	"0"	"0"	"298"	"0"	"403"	"370"	"1095"	"2089"	"234"	"0"	"4787"	"112"	"57"	"71"	"120"	"459"	"93"	"16"	"18"	"145"	"1780"	"683"	"37"	"42"	"15"	"353"	"8"	"942"	"208"	"1"	"5"	"891"	"383"	"831"	"14"	"130"	"88"	"347"	"519"	"357"	"2293"	"535"	"427"	"937"	"121"	"160"	"1386"	"147"	"41"	"2731"	"1077"	"58"	"45"	"142"	"44"	"364"	"105"	"854"	"550"	"233"	"891"	"29"	"187"	"100"	"10"	"1"	"200"	"0"	"2"	"209"	"386"	"87"	"23"	"3"	"0"	"0"	"0"	"0"	"71"	"9"	"193"	"101"	"967"	"178"	"123"	"0"	"166"	"796"	"1"	"45"	"245"	"46"	"998"	"407"	"540"	"11"	"151"	"141"	"31"	"1"	"0"	"4"	"50"	"43"	"1545"	"50"	"439"	"190"	"14"	"1457"	"102"	"830"	"0"	"181"	"133"	"0"	"0"	"0"	"0"	"47"	"0"	"1"	"0"	"8"	"25"	"3"	"36"	"0"	"38"	"0"	"9"	"10"	"4"	"7"	"114"	"4"	"101"	"11"	"1552"	"50"	"25"	"19"	"11"	"1"	"26"	"681"	"32"	"186"	"100"	"368"	"69"	"384"	"85"	"121"	"295"	"85"	"790"	"567"	"1636"	"22"	"414"	"384"	"308"	"70"	"88"	"503"	"234"	"7"	"719"	"446"	"1075"	"74"	"230"	"589"	"214"	"0"	"0"	"0"	"0"	"0"	"112"	"73"	"99"	"146"	"70"	"0"	"0"	"0"	"0"	"0"	"0"	"294"	"145"	"1044"	"224"	"777"	"293"	"0"	"636"	"230"	"454"	"137"	"48"	"93"	"0"	"1134"	"392"	"94"	"0"	"0"	"0"	"1"	"124"	"228"	"259"	"716"	"586"	"43"	"329"	"37"	"251"	"348"	"716"	"140"	"128"	"402"	"167"	"102"	"155"	"39"	"266"	"616"	"12"	"134"	"7"	"4"	"33"	"13"	"25"	"2"	"9"	"583"	"58"	"88"	"0"	"0"	"29"	"414"	"233"	"0"	"1137"	"1109"	"585"	"301"	"275"	"229"	"1557"	"1763"	"9"	"70"	"1048"	"808"	"34"	"10"	"335"	"369"	"10"	"8"	"0"	"122"	"106"	"4701"	"47"	"0"	"994"	"5"	"197"	"1902"	"107"	"1123"	"1664"	"0"	"4"	"74"	"826"	"109"	"59"	"42"	"1"	"1"	"98"	"17"	"491"	"919"	"1695"	"0"	"2"	"8"	"2359"	"444"	"1134"	"161"	"73"	"3"	"59"	"80"	"12"	"213"	"4"	"59"	"81"	"223"	"386"	"259"	"0"	"225"	"273"	"460"	"32"	"208"	"1192"	"188"	"73"	"0"	"0"	"0"	"0"	"1"	"813"	"0"	"1616"	"305"	"221"	"4025"	"4"	"6"	"2"	"2"	"0"	"248"	"2912"	"8"	"4"	"49"	"15"	"45"	"279"	"4"	"301"	"19"	"41"	"570"	"539"	"10"	"2727"	"505"	"23"	"692"	"652"	"11"	"83"	"326"	"44"	"345"	"6258"	"201"	"60"	"109"	"511"	"600"	"0"	"559"	"52"	"430"	"53"	"135"	"3"	"278"	"43"	"373"	"14"	"66"	"154"	"25"	"220"	"278"	"552"	"31"	"542"	"375"	"3577"	"69"	"1187"	"149"	"62"	"50"	"319"	"1741"	"93"	"745"	"1249"	"338"	"319"	"6"	"76"	"27"	"907"	"34"	"86"	"134"	"212"	"187"	"863"	"260"	"86"	"27"	"47"	"39"	"510"	"37"	"0"	"447"	"404"	"1245"	"11"	"53"	"494"	"267"	"332"	"63"	"94"	"40"	"35"	"422"	"549"	"43"	"1182"	"2036"	"2696"	"55"	"144"	"225"	"22"	"378"	"149"	"85"	"851"	"40"	"30"	"15"	"1519"	"1104"	"139"	"1"	"3817"	"184"	"195"	"102"	"3237"	"697"	"5"	"1"	"338"	"100"	"296"	"1"	"0"	"1"	"658"	"7"	"237"	"117"	"13"	"205"	"1082"	"116"	"200"	"164"	"13"	"0"	"0"	"7"	"580"	"14"	"367"	"376"	"402"	"106"	"1394"	"36"	"0"	"31"	"167"	"1294"	"205"	"59"	"3"	"0"	"0"	"0"	"7"	"353"	"0"	"61"	"45"	"916"	"123"	"73"	"164"	"157"	"58"	"136"	"215"	"3"	"209"	"80"	"158"	"364"	"3"	"173"	"25"	"610"	"38"	"593"	"372"	"18"	"0"	"0"	"35"	"564"	"0"	"0"	"0"	"0"	"0"	"439"	"39"	"46"	"24"	"495"	"2405"	"124"	"199"	"59"	"889"	"210"	"1260"	"469"	"356"	"108"	"522"	"237"	"5"	"1471"	"131"	"1"	"1"	"0"	"2"	"15"	"4"	"2233"	"172"	"34"	"104"	"2"	"191"	"147"	"3"	"2"	"398"	"120"	"198"	"4"	"0"	"573"	"805"	"3063"	"73"	"0"	"7"	"56"	"4129"	"1469"	"169"	"64"	"49"	"47"	"100"	"260"	"1319"	"103"	"212"	"22898"	"669"	"45"	"139"	"389"	"596"	"202"	"2"	"4638"	"24"	"103"	"1035"	"6251"	"157"	"652"	"324"	"126"	"89"	"1226"	"435"	"10913"	"13192"	"1549"	"1074"	"538"	"0"	"0"	"227"	"773"	"2"	"100"	"2"	"5"	"24"	"107"	"1035"	"169"	"31"	"50"	"879"	"0"	"86"	"99"	"962"	"226"	"919"	"148"	"92"	"118"	"28"	"512"	"201"	"560"	"499"	"340"	"20"	"585"	"14"	"1"	"38"	"15"	"5"	"1129"	"409"	"78"	"320"	"1763"	"77"	"2421"	"139"	"1144"	"1385"	"1561"	"3728"	"96"	"64"	"1829"	"41"	"278"	"278"	"1113"	"1347"	"2137"	"3"	"1250"	"1"	"685"	"292"	"1265"	"19"	"157"	"133"	"16"	"21"	"135"	"66"	"1111"	"231"	"714"	"272"	"338"	"772"	"232"	"302"	"320"	"817"	"757"	"34"	"57"	"127"	"973"	"59"	"5"	"224"	"25"	"4212"	"1448"	"11400"	"328"	"2256"	"642"	"11"	"837"	"23"	"90"	"386"	"46"	"362"	"226"	"0"	"153"	"161"	"199"	"10"	"391"	"455"	"0"	"139"	"301"	"15"	"135"	"807"	"53"	"739"	"65"	"3928"	"1283"	"94"	"9233"	"641"	"13587"	"230"	"662"	"844"	"33"	"155"	"424"	"8"	"4"	"272"	"41"	"23"	"16"	"549"	"100"	"8"	"1339"	"2441"	"25"	"80"	"0"	"44"	"2"	"1077"	"26"	"3714"	"293"	"163"	"7655"	"2"	"53"	"77"	"4"	"289"	"8"	"4"	"486"	"454"	"13"	"704"	"1454"	"49"	"101"	"274"	"675"	"1197"	"3324"	"0"	"0"	"172"	"22887"	"8741"	"71"	"42"	"207"	"170"	"70"	"168"	"565"	"23"	"199"	"265"	"42"	"0"	"5004"	"700"	"1146"	"1517"	"828"	"28"	"1021"	"39"	"224"	"417"	"107"	"21"	"129"	"584"	"99"	"1"	"221"	"65"	"7"	"482"	"2524"	"5"	"25"	"172"	"0"	"266"	"37"	"2"	"38"	"556"	"414"	"945"	"53"	"4"	"247"	"32"	"16"	"15"	"92"	"235"	"86"	"55"	"152"	"3"	"0"	"0"	"0"	"0"	"1"	"48"	"52"	"1332"	"72"	"39"	"107"	"142"	"383"	"2335"	"0"	"36"	"74"	"3278"	"623"	"141"	"181"	"3665"	"346"	"1913"	"1"	"3"	"880"	"2826"	"131"	"215"	"25"	"112"	"0"	"73"	"1082"	"139"	"6"	"59"	"589"	"83"	"25"	"820"	"3"	"0"	"0"	"0"	"66"	"195"	"12"	"125"	"18"	"12"	"177"	"418"	"416"	"988"	"328"	"7"	"43"	"380"	"1"	"255"	"3"	"0"	"4"	"300"	"75"	"765"	"357"	"579"	"3409"	"1144"	"534"	"1056"	"87"	"176"	"116"	"333"	"464"	"4"	"185"	"76"	"65"	"1171"	"118"	"4677"	"0"	"101"	"125"	"31"	"79"	"764"	"17"	"165"	"11"	"21"	"32"	"3471"	"120"	"43"	"0"	"152"	"0"	"0"	"48"	"398"	"194"	"550"	"53"	"1077"	"60"	"8518"	"102"	"350"	"435"	"990"	"479"	"1983"	"531"	"355"	"4"	"1512"	"75"	"294"	"704"	"437"	"486"	"55"	"18"	"6"	"427"	"66"	"1"	"0"	"0"	"2"	"0"	"5"	"93"	"79"	"597"	"404"	"1"	"51"	"496"	"0"	"470"	"45"	"317"	"1"	"262"	"487"	"173"	"196"	"91"	"850"	"0"	"2"	"0"	"0"	"3"	"3"	"7"	"24"	"84"	"33"	"435"	"61"	"5238"	"6"	"10825"	"261"	"510"	"3"	"664"	"63"	"61"	"187"	"205"	"60"	"0"	"0"	"0"	"9"	"220"	"265"	"40"	"52"	"4673"	"390"	"1215"	"389"	"281"	"450"	"101"	"50"	"48"	"97"	"41"	"49"	"566"	"386"	"8"	"5"	"1117"	"8"	"4251"	"465"	"306"	"106"	"661"	"1"	"63"	"54"	"27"	"1360"	"44"	"87"	"441"	"0"	"26"	"0"	"10018"	"276"	"41"	"200"	"0"	"0"	"1696"	"47"	"36"	"466"	"11"	"95"	"873"	"179"	"0"	"391"	"0"	"1"	"503"	"121"	"261"	"63"	"160"	"881"	"3020"	"392"	"209"	"61"	"3"	"29"	"251"	"0"	"159"	"445"	"554"	"235"	"150"	"275"	"2116"	"29"	"89"	"0"	"8"	"7229"	"17777"	"376"	"2"	"78"	"494"	"257"	"783"	"812"	"1214"	"495"	"1"	"139"	"315"	"248"	"254"	"478"	"380"	"361"	"240"	"2"	"217"	"274"	"528"	"333"	"96"	"201"	"709"	"203"	"314"	"450"	"195"	"2"	"431"	"17"	"398"	"3475"	"274"	"92"	"1339"	"57"	"120"	"1526"	"132"	"140"	"208"	"111"	"394"	"107"	"225"	"301"	"896"	"30"	"160"	"4"	"295"	"882"	"142"	"12"	"612"	"10"	"44"	"309"	"134"	"1878"	"58"	"2311"	"14"	"419"	"372"	"106"	"3487"	"1010"	"20"	"27"	"32"	"1883"	"273"	"319"	"181"	"231"	"274"	"103"	"354"	"71"	"271"	"117"	"485"	"87"	"1310"	"40"	"0"	"265"	"310"	"212"	"50"	"2197"	"472"	"5"	"99"	"65"	"70"	"66"	"118"	"62"	"152"	"56"	"437"	"69"	"77"	"307"	"95"	"106"	"120"	"182"	"0"	"179"	"204"	"134"	"70"	"465"	"0"	"27"	"2546"	"15"	"4884"	"45"	"1490"	"128"	"508"	"0"	"99"	"380"	"77"	"23"	"342"	"504"	"17"	"16"	"5299"	"97"	"159"	"91"	"1654"	"5439"	"79"	"59"	"332"	"464"	"258"	"955"	"103"	"292"	"592"	"1339"	"11"	"574"	"55"	"5"	"211"	"6"	"13"	"11"	"33"	"48"	"45"	"91"	"1469"	"157"	"1159"	"20"	"92"	"6"	"111"	"34"	"54"	"9"	"10003"	"0"	"11"	"20"	"260"	"187"	"1074"	"2"	"0"	"72"	"1493"	"87"	"71"	"228"	"109"	"233"	"948"	"136"	"299"	"1197"	"287"	"114"	"38"	"208"	"318"	"0"	"0"	"337"	"399"	"0"	"116"	"44"	"1637"	"1463"	"760"	"206"	"123"	"1891"	"229"	"246"	"795"	"71"	"10"	"127"	"17"	"148"	"260"	"139"	"1110"	"4298"	"5"	"146"	"3512"	"369"	"223"	"189"	"108"	"266"	"69"	"78"	"467"	"158"	"33"	"824"	"60"	"1647"	"163"	"58"	"0"	"38"	"0"	"37"	"437"	"236"	"154"	"6"	"370"	"102"	"2"	"53"	"978"	"90"	"1862"	"103"	"95"	"131"	"696"	"70"	"1452"	"45"	"98"	"1803"	"75"	"875"	"117"	"119"	"414"	"1"	"1299"	"34"	"1741"	"894"	"87"	"248"	"384"	"90"	"0"	"503"	"110"	"437"	"34"	"3"	"258"	"25"	"543"	"109"	"195"	"509"	"6"	"3256"	"36"	"421"	"1875"	"255"	"1529"	"44"	"206"	"1299"	"0"	"3"	"0"	"0"	"614"	"92"	"442"	"1983"	"0"	"365"	"564"	"403"	"50"	"0"	"0"	"760"	"0"	"744"	"101"	"2"	"202"	"262"	"1464"	"187"	"326"	"1010"	"39"	"1672"	"155"	"0"	"4"	"45"	"433"	"118"	"474"	"25"	"0"	"1"	"0"	"2"	"133"	"253"	"59"	"5"	"3"	"4"	"20"	"325"	"67"	"493"	"109"	"1"	"471"	"26"	"392"	"558"	"16"	"204"	"2"	"0"	"83"	"21"	"108"	"37"	"4661"	"858"	"467"	"2329"	"133"	"4156"	"0"	"234"	"114"	"111"	"49"	"162"	"1603"	"265"	"3"	"3"	"0"	"4"	"0"	"41"	"1202"	"61"	"474"	"435"	"918"	"190"	"633"	"487"	"195"	"113"	"143"	"261"	"233"	"15"	"974"	"811"	"46"	"241"	"73"	"65"	"59"	"9"	"424"	"466"	"46"	"754"	"1"	"568"	"142"	"109"	"853"	"261"	"86"	"201"	"2039"	"74"	"452"	"1933"	"222"	"4674"	"209"	"217"	"378"	"359"	"0"	"568"	"12"	"51"	"55"	"618"	"479"	"51"	"69"
```
